## Supplementary material for "Massively parallel identification of causal variants underlying gene expression differences in a yeast cross": File S1 (gzipped): variantFeatures.txt (part 104 of 106)

```
chrXVI_486307_G_A_+	YPL034W_5UTR_0_21	FALSE	-0.082056597119374	TSS	TRUE	TRUE	FALSE	FALSE	FALSE	FALSE	FALSE	TRUE	-0.732877480939999	2	74	1	0	1	0	-1	0	0	0	0.355263157894737	0.981818181818182	5.03401398385651	0.166265772	0.12496	3	423	168	92	405	NA	0	0.315	0.685	0	0	0	0	0	0	0	0	0	0	0	0	0	0	0	0	0	0	0	0	0	0	0	0	0	0	0	0	0	0	0	0	0	0	0	0	0	0	0	0	0	0	0	0	0	0	0	0	0	0	0	0	0	0	0	0	0	0	0	0	0	0	0	0	0	0	0	0	0	0	0	0	0	0	0	0	0	0	0	0	0	0	0	0	0	0	0	0	0	0	0	0	0	0	0	0	0	0	0	0	9.6	0	0	0	0	0	0	0	0	0	0	0	0	0	0	0	0	0	0	0	0	0	0	0	0	0	0	0	0	0	0	0	0	0	0	0	0	0	0	0	0	0	0	0	0	0	0	0	0	0	0	0	0	0	0	0	0	0	0	0	0	0	0	0	0	0	0	0	0	0	0	0	0	0	0	0	0	0	0	0	0	0	0	0	0	0	0	0	0	0	0	0	0	0	0	0	0	0	0	0	0	0	0	0	0	0	0	0	0	0	0	0	0	0	0	0	0	0	0	0	0	0	0	0	0	0	0	0	0	0	0	0	0	0	0	0	0	0	0	0	0	0	0	0	0	0	0	0	0	0	0	0	0	0	0	0	0	0	0	0	0	0	0	0	0	0	0	0	0	0	0	0	0	0	0	0	0	0	0	0	0	0	0	0	0	0	0	0	0	0	0	0	0	0	0	0	9.6	0	0	0	0	0	0	0	0	0	0	0	0	0	0	0	0	0	0	0	0	0	0	0	0	0	0	0	0	0	0	0	0	0	0	0	0	0	0	0	0	0	0	0	0	0	0	0	0	0	0	0	0	0	0	0	0	0	0	0	0	0	0	0	0	0	0	0	0	0	0	0	0	0	0	0	0	0	0	0	0	0	0	0	0	0	0	0	0	0	0	0	0	0	0	0	0	0	0	0	0	0	0	0	0	0	0	0	0	0	0	0	0	0	0	0	0	0	0	0	0	0	0	0	0	0	0	0	0	0	0	0	0	0	0	0	0	0	0	0	0	0	0	0	0	0	0	0	0	0	0	0	0	0	0	0	0	0	0	0	0	0	0	0	0	0	0	0	0	0	0	0	0	0	0	0	0	0	0	0	0	0	0	0	0	0	0	0	0	0	0	0	0	0	0	0	1	0	0	0	0	0	0	0	0	0	0	0	0	0	0	0	0	0	0	0	0	0	0	0	0	0	0	0	0	0	0	0	0	0	0	0	0	0	0	0	0	0	0	0	0	0	0	0	0	0	0	0	0	0	0	0	0	0	0	0	0	0	0	0	0	0	0	0	0	0	0	0	0	0	0	0	0	0	0	0	0	0	0	0	0	0	0	0	0	0	0	0	0	0	0	0	0	0	0	0	0	0	0	0	0	0	0	0	0	0	0	0	0	0	0	0	0	0	0	0	0	0	0	0	0	0	0	0	0	0	0	0	0	0	0	0	0	0	0	0	0	0	0	0	0	0	0	0	0	0	0	0	0	0	0	0	0	0	0	0	0	0	0	0	0	0	0	0	0	0	0	0	0	0	0	0	0	0	0	0	0	0	0	0	0	0	0	0	0	0	0	0	0	0	0	0	0	0	0	0	0	0	8.19	0	0	0	0	0	0	0	0	0	0	0	0	0	0	0	0	0	0	0	0	0	0	0	0	0	0	0	0	0	0	0	0	0	0	0	0	0	0	0	0	0	0	0	0	0	0	0	0	0	0	0	0	0	0	0	0	0	0	0	0	0	0	0	0	0	0	0	0	0	0	0	0	0	0	0	0	0	0	0	0	0	0	0	0	0	0	0	0	0	0	0	0	0	0	0	0	0	0	0	0	0	0	0	0	0	0	0	0	0	0	0	0	0	0	0	0	0	0	0	0	0	0	0	0	0	0	0	0	0	0	0	0	0	0	0	0	0	0	0	0	0	0	0	0	0	0	0	0	0	0	0	0	0	0	0	0	0	0	0	0	0	0	0	0	0	0	0	0	0	0	0	0	0	0	0	0	0	0	0	0	0	0	0	0	0	0	0	0	0	0	0	0	0	0	0	8.19	0	0	0	0	0	0	0	0	0	0	0	0	0	0	0	0	0	0	0	0	0	0	0	0	0	0	0	0	0	0	0	0	0	0	0	0	0	0	0	0	0	0	0	0	0	0	0	0	0	0	0	0	0	0	0	0	0	0	0	0	0	0	0	0	0	0	0	0	0	0	0	0	0	0	0	0	0	0	0	0	0	0	0	0	0	0	0	0	0	0	0	0	0	0	0	0	0	0	0	0	0	0	0	0	0	0	0	0	0	0	0	0	0	0	0	0	0	0	0	0	0	0	0	0	0	0	0	0	0	0	0	0	0	0	0	0	0	0	0	0	0	0	0	0	0	0	0	0	0	0	0	0	0	0	0	0	0	0	0	0	0	0	0	0	0	0	0	0	0	0	0	0	0	0	0	0	0	0	0	0	0	0	0	0	0	0	0	0	0	0	0	0	0	0	0	1	0	0	0	0	0	0	0	0	0	0	0	0	0	0	0	0	0	0	0	0	0	0	0	0	0	0	0	0	0	0	0	0	0	0	0	0	0	0	0	0	0	0	0	0	0	0	0	0	0	0	0	0	0	0	0	0	0	0	0	0	0	0	0	0	0	0	0	0	0	0	0	0	0	0	0	0	0	0	0	0	0	0	0	0	0	0	0	0	0	0	0	0	0	0	0	0	0	0	0	0	0	0	0	0	0	0	0	0	0	0	0	0	0	0	0	0	0	0	0	0	0	0	0	0	0	0	0	0	0	0	0	0	0	0	0	0	0	0	0	0	0	0	0	0	0	0	0	0	0	0	0	0	0	0	0	0	0	0	0	0	0	0	0	0	0	0	0	0	0	0	0	0	0	0	0	0	0	0	0	0	0	0	0	0	0	0	0	0	0	9.6	0	0	0	0	0	8.19	0	0	0	0	0	0	0	0	0	0	0	0	0	0	0	0	0	0	0	0	0	0	0	0	0	0	0	0	0	0	0	0	0	0	0	0	0	0	0	0	0	0	0	0	0	0	0	0	0	0	0	0	0	0	0	0	0	0	0	0	0	0	0	0	0	0	0	0	0	0	0	0	0	0	0	0	0	0	0	0	0	0	0	0	0	0	0	0	0	0	0	0	0	0	0	0	0	0	0	0	0	0	0	0	0	0	0	0	0	0	0	0	0	0	0	0	0	0	0	0	0	0	0	0	0	0	0	0	0	0	0	0	0	0	0	0	0	0	0	0	0	0	0	0	0	0	0	0	0	0	0	0	0	0	0	0	0	0	0	0	0	0	0	0	0	0	0	0	0	0	0	0	0	0	0	0	0	0	0	0	0	0	0	0	0	0	0	0	0	9.6	0	0	0	0	0	8.19	0	0	0	0	0	0	0	0	0	0	0	0	0	0	0	0	0	0	0	0	0	0	0	0	0	0	0	0	0	0	0	0	0	0	0	0	0	0	0	0	0	0	0	0	0	0	0	0	0	0	0	0	0	0	0	0	0	0	0	0	0	0	0	0	0	0	0	0	0	0	0	0	0	0	0	0	0	0	0	0	0	0	0	0	0	0	0	0	0	0	0	0	0	0	0	0	0	0	0	0	0	0	0	0	0	0	0	0	0	0	0	0	0	0	0	0	0	0	0	0	0	0	0	0	0	0	0	0	0	0	0	0	0	0	0	0	0	0	0	0	0	0	0	0	0	0	0	0	0	0	0	0	0	0	0	0	0	0	0	0	0	0	0	0	0	0	0	0	0	0	0	0	0	0	0	0	0	0	0	0	0	0	0	0	0	0	0	0	0	1	0	0	0	0	0	1	0	0	0	0	0	0	0	0	0	0	0	0	0	0	0	0	0	0	0	0	0	0	0	0	0	0	0	0	0	0	0	0	0	0	0	0	0	0	0	0	0	0	0	0	0	0	0	0	0	0	0	0	0	0	0	0	0	0	0	0	0	0	0	0	0	0	0	0	0	0	0	0	0	0	0	0	0	0	0	0	0	0	0	0	0	0	0	0	0	-5.15	-0.44	-5.09	-2.72	1.15	4	-0.58	0.609999999999999	0.22	-0.58	0.93	2.29	0.74	0.5	-0.58	0	-5.15	-4.8	1.04	4	-1.16	-0.45	-5.15	0.58	-1.94	1.08	3.48	0.6	0.569999999999999	0.0599999999999987	-0.58	2.86	-4.05	0.529999999999999	0.609999999999999	-1.48	1.75	-4.44	1.35	-0.850000000000001	-0.799999999999999	-0.14	-0.27	-0.670000000000001	-2.08	0.12	-1.6	1.61	-2.29	-1.97	0.220000000000001	-1.19	-3.86	-1.82	-0.57	1.22	1.45	2.35	-0.98	1.71	-0.58	-0.82	8.88178419700125e-16	-1.77	2.31	0.939999999999999	-1.39	-0.19	5.1	3.11	6.33	0.0800000000000001	-2.6	0.119999999999999	-0.679999999999999	3.16	-0.560000000000001	-1.07	0.110000000000001	-1.51	1.29	-0.31	-0.17	2.84	-7.48	2.28	1.99	2.3	2.74	0.9	1.08	6.24	0.95	-0.579999999999998	4.15	-0.580000000000005	-0.579999999999998	-0.19	6.27	-0.579999999999999	-10.52	-1.67	5.71	1.45	-0.56	-1.27	-4.04	0.64	-0.750000000000001	-0.41	-1.39	-1.55	-1.12	0.13	-1.44	-3	-1.11	-3.05	-2.46	1.83	-4.65	-2.06	1.89	-1.25	5.63	-1.87	-0.579999999999998	2.25	-0.28	5.06	4.63	2.71	-0.579999999999998	-2.75	1.49	1.63	1.31	-1.01	-0.989999999999998	-1.14	-4.97	0.83	-0.629999999999999	-2.36	1.51	-0.579999999999997	0.0300000000000002	-0.15	-1.09	-3.2	-2.01	-0.15	2.85	-0.64	1.88	0.0200000000000014	0.65	-1.35	-0.21	-1.77	-3.31	-2.51	-0.700000000000001	-3.36	0.0700000000000003	-1.31	-1.66	1.96	1.64	-2.95	-3.57	2.16	1.78	1.95	3.97	1	1.47	0.81	1.6	1.05	1.86	-3.2	2.3	-4.44	2.24	-0.58	0.00999999999999979	1.79	0.92	0.0400000000000009	-0.15	3.06	-2.55	1.04	2.11	0.659999999999999	0.316666666666666	-1.89	-1.055	0.304	0.894285714285714	1.77	0.946666666666667	-0.381666666666668	-1.904	0.62	2.38285714285714	0.282500000000001	-2.83625	-0.8	-0.724444444444444	-0.869999999999999	-2.948	-3.62	-0.494285714285715	0.98	-1.82166666666667	-1.5725	-2.96285714285714	-0.209999999999999	-2.678	-0.0571428571428552	-2.11833333333333	-1.40285714285714	-0.652500000000001	0.678750000000001	0.635	0.00111111111111128	-0.521764705882354	-0.563076923076922	-0.113333333333333	-0.482500000000002	-1.09071428571428	-0.63125	1.08333333333333	0.110833333333334	-0.264999999999999	-0.342222222222222	-0.450714285714284	-1.22384615384615	-0.634166666666667	-1.32	-1.3725	-0.226666666666668	-0.328999999999999	-2.56	-0.37	0.166250000000001	-1.96125	1.26	1.18	0.101111111111111	0.326666666666667	-1.05066666666666	2.89416666666667	-3.73333333333333	-1.92571428571429	-0.286153846153846	-0.572857142857144	-0.805000000000001	1.92181818181818	0.0860000000000003	-0.201000000000001	-2.494	2.24416666666666	0.830000000000002	0.387857142857143	0.0226666666666695	0.65	0.0837500000000002	-1.831	-0.689444444444444	-1.4225	-1.34388888888889	1.58875	-0.525714285714287	1.86	1.558	0.68125	-2.69375	-0.0973333333333386	2.35166666666667	1.30571428571429	-1.734	-0.0216666666666665	-0.36090909090909	-0.548571428571428	0.379000000000001	0.746	0.18	1.38375	-1.38999999999999	-0.972666666666669	1.715	-0.998749999999999	-2.48375	-1.3475	-0.254999999999999	1.345625	-1.76090909090909	0.158333333333333	0.144166666666667	-1.15	-1.21846153846154	0.178	-0.948235294117647	-0.187272727272727	-1.603	-0.95875	0.185625	-0.65	0.411428571428571	-1.63428571428571	-1.15875	-1.0875	0.67	0.236000000000001	-1.022	-0.17	-1.01454545454546	1.78818181818182	-3.27882352941177	-1.41066666666666	0.288	-0.173636363636366	2.19222222222222	1.56411764705882	3.03818181818182	-1.17	0.494545454545452	-0.445833333333333	-0.643636363636361	-0.686999999999998	-0.898	0.931000000000001	0.123636363636363	-2.73857142857143	-0.668571428571428	-0.396666666666667	-0.575555555555557	-1.12272727272727	-1.50142857142857	-1.652	-0.997777777777777	-1.12428571428571	-2.4475	-1.07125	-0.960000000000001	1.25181818181818	0.35	-1.25111111111111	-0.868461538461538	0.3325	-0.783	0.246999999999999	0.287000000000001	-2.23	-2.11	1.155	-1.828	-0.9015	-0.946	-1.91230769230769	-0.0587499999999999	-1.04222222222222	0.149090909090908	-1.39722222222222	-0.108888888888888	-0.00636363636363591	-0.0209090909090914	1.31909090909091	1.581	0.859999999999999	-0.331111111111111	0.973846153846154	-1.49285714285714	-2.3875	0.439333333333334	0.924999999999999	0.357777777777779	0.237058823529413	-2.31	-0.174999999999999	1.05125	-1.786	0.119473684210526	-0.887	-0.210909090909091	-1.36833333333333	0.374545454545455	0.00187500000000007	-0.458571428571428	-5.15	-5.15	1.37	-2.9	2.13	0	-1.73	-0.350000000000001	-4.42	-2.42	-0.319999999999999	0.930000000000001	-0.57	-1.29	4	-3.5	-3.69	-5.08	-5.15	-0.58	-0.58	-2	-2.09	-0.58	-0.58	-0.95	-1.08	-0.590000000000002	2.45	1.37	-5.15	2.28	0.33	3.18	-3.01	1.2	-0.42	-0.4	-1.97	1.91	-0.53	3.45	-5.15	-3.75	-1.36	-2.08	-1.52	-0.58	-1.28	-1.04	-0.58	0.86	-0.580000000000001	3.89	-0.569999999999999	-1.23	-0.2	-1.26	-4.72	-0.91	-4.28	1.17	0	0.61	0.949999999999999	1.27	1.95	-0.56	3.17	3.85	3.62999999999999	-1.11	-0.0699999999999998	-0.52	-0.12	0.639999999999999	1.5	0.76	-0.91	-3.22	-0.58	-0.579999999999998	-2.63	-7.48	-0.579999999999998	2.28	3.81	-0.579999999999998	-0.57	-2.49	-0.81	-0.579999999999998	-0.279999999999999	0.12	0.680000000000001	-4.94999999999999	-1.38	-0.479999999999999	-4.05	-7.44	-2.46	0.0599999999999996	-2.04000000000001	2.51	-0.569999999999999	1.57	-2.68	0.59	-1.58	-0.480000000000001	-1.67	-1.67	-4.74	1.25	1.01	-3.92	1.4	-5.28	-1.05	-0.609999999999999	-2.46	-0.850000000000001	-0.99	-1.77	-0.579999999999998	-0.319999999999993	-0.119999999999997	0.75	-7.48	6.28	5.7	-2.67	1.16	-4.53	-1.43	-0.17	2.27	-0.00999999999999979	-3.34	-1.5	-0.69	-0.92	0.16	-4.01	0.899999999999999	3.56	0.500000000000001	1.83	-1.43	-0.58	2.17	-2.53	2.55	-1.58	-0.25	2.53	-3.5	-0.97	2.94	-1.67	-0.54	-0.33	-2.35	0.57	-0.23	0.52	0.64	-2.17	-0.58	-0.0999999999999996	-3.57	2.35	1.62	1.15	1.21	1.82	1.87	1.92	3.71	-1.39	1.86	0.81	2.3	-1.44	3.99	-0.9	-0.699999999999999	-0.58	1.76	-1.05	0.120000000000001	0.710000000000001	-1.99	-5.15	-0.17	-0.58	-0.211666666666668	-2.495	0.510000000000002	-0.264	0.227142857142857	-0.578571428571427	-0.576666666666666	-1.88	-2.602	-0.334285714285715	-1.30714285714286	1.06375	-1.43125	-1.16857142857143	-0.676666666666666	-1.99571428571429	-2.32	-3.8	-3.18142857142857	-0.578571428571427	-0.786666666666667	-0.963749999999999	0.111428571428572	-0.113333333333333	-0.58	-0.998571428571429	-2.04333333333333	-0.738571428571429	0.0712499999999991	1.55375	-3.82166666666667	0.14888888888889	-0.855882352941176	-0.677692307692308	-1.41555555555555	0.1775	-1.21928571428571	0.23	-1.15444444444445	-2.1575	-0.5	-0.997777777777777	0.698571428571427	-3.03230769230769	-0.00583333333333336	-1.56	-0.448333333333332	-0.110833333333334	-0.385	0.00250000000000128	0.19	0.0149999999999988	-0.72125	-0.418750000000001	0.305999999999999	0.0566666666666666	-1.08111111111111	-1.15466666666666	0.225000000000001	0.731111111111112	-1.10142857142857	-0.226153846153846	-1.19857142857143	-0.84375	1.08454545454546	-1.104	0.318	-2.083	2.6625	1.09909090909091	-0.537142857142861	-0.726666666666667	-2.04	-0.411249999999999	0.134	1.98277777777778	-0.126250000000001	-1.48166666666667	1.42375	-0.485714285714286	-0.638333333333332	0.459000000000003	-0.38875	-3.35125	0.584666666666671	2.35166666666666	-1.19857142857143	1.278	-0.571666666666667	-1.01272727272727	0.422142857142855	-0.409999999999997	0.645	-0.677500000000002	-0.872500000000002	-2.20294117647058	-1.216	0.662500000000001	-0.987500000000001	-0.983750000000001	-0.89777777777778	-1.60666666666667	-0.274374999999999	-2.10818181818182	1.62	0.216666666666669	-1.61871212121212	-0.68923076923077	0.0429999999999993	-0.624705882352941	-1.33818181818182	0.303	-0.62125	-0.010625000000001	-0.0380000000000007	0.494285714285715	-1.05571428571429	-1.305	-1.594375	-2.43692307692308	0.360000000000001	-1.114	-0.571428571428572	-1.67636363636364	-1.15181818181818	-3.17176470588235	0.0599999999999987	-1.08	-0.0890909090909098	0.983333333333334	3.85941176470588	1.23272727272727	-2.17444444444444	-1.63454545454545	-1.15416666666667	1.52272727272727	-1.113	0.238	0.908999999999999	-0.318181818181818	-0.195714285714285	-1.35714285714286	-0.315555555555555	-0.741111111111111	-0.687272727272727	0.0650000000000013	-1.366	0.363333333333333	-1.04	-0.00375000000000014	-1.375	-1.25375	1.18181818181818	-2.01888888888889	-0.341111111111111	0.35	-0.49375	-1.327	-0.144	0.327999999999999	-2.502	-1.15166666666667	-2.22666666666667	-1.49066666666667	-0.778499999999999	-1.07	-1.41846153846154	-1.3875	0.125555555555556	0.00818181818181962	-1.37888888888889	-0.0166666666666675	-2.06	-2.23	-1.31090909090909	1.237	0.863333333333333	-0.312222222222222	1.24769230769231	-0.91	-2.3875	-0.232666666666667	0.893333333333333	-0.735555555555555	0.778823529411763	-1.27	-1.254	-1.38	-1.778	-0.0478947368421068	-1.226	-0.833636363636364	-1.35277777777778	-0.490000000000002	-0.406874999999999	-0.347619047619047	-5.15	-0.44	-1.99	-2.72	1.15	4	-1.73	-0.350000000000001	0.22	-0.58	0.93	2.29	-0.57	0.5	4	0	-3.69	-4.8	1.04	4	-0.58	-2	-2.09	0.57	-1.94	1.08	2.33	0.6	0.569999999999999	1.37	-3.39	2.28	0.33	0.529999999999999	-3.01	1.2	-0.42	-2.98	0.890000000000001	1.55	-0.78	-0.089999999999999	-5.15	-0.670000000000001	-1.36	0.12	-1.52	-0.58	-2.29	-1.97	0.220000000000001	0.86	-1.57	-1.32	-0.57	1.22	1.45	0.610000000000001	-0.98	-0.91	-0.58	1.17	8.88178419700125e-16	-1.77	2.31	0.939999999999999	1.69	-0.56	3.17	3.85	6.33	-1.11	-0.18	-0.52	-0.58	0.639999999999999	1.5	0.76	-0.91	-3.22	-0.58	-0.31	-0.17	2.84	-0.579999999999998	2.28	1.99	-0.579999999999998	2.66	0.9	-0.81	6.24	-0.279999999999999	0.12	4.15	-0.580000000000005	-0.909999999999993	-0.19	6.27	-2.25	-10.52	0.0599999999999996	5.71	1.45	-0.569999999999999	1.57	-2.68	0.59	-1.58	-0.41	-1.39	-1.67	-4.74	0.68	1.01	-3.92	1.4	-3.96	-2.46	1.83	-3.62	-2.06	0.86	-1.77	5.63	-0.319999999999993	-0.579999999999998	0.75	-0.28	6.28	5.7	-1.37	-0.579999999999998	-2.75	1.49	1.63	2.27	-0.00999999999999979	-3.34	-1.5	-0.69	0.83	0.16	-3	0.899999999999999	2.72	0.0300000000000002	1.83	-1.09	-0.58	2.17	-0.179999999999999	2.55	-0.64	1.88	2.53	-1.38	-1.35	0.5	-1.77	-0.54	-2.51	-2.35	0.57	0.0700000000000003	0.52	-1.66	1.96	-0.58	-0.400000000000001	-3.57	2.23	1.78	1.95	3.97	1	1.77	0.81	3.71	1.05	1.86	-3.2	2.3	-4.44	3.99	-0.9	0.00999999999999979	1.79	0.92	0.0400000000000009	0.120000000000001	3.06	-2.27	1.04	2.11	-0.58	0.0525000000000002	-2.1925	-0.272499999999999	0.0199999999999996	0.560714285714285	0.595714285714285	0.184999999999999	-1.13083333333333	-2.253	0.142857142857142	0.537857142857144	0.673125000000001	-2.13375	-0.984285714285713	-0.700555555555555	-1.43285714285714	-2.634	-3.71	-1.83785714285714	0.200714285714286	-1.30416666666667	-1.268125	-1.42571428571429	-0.161666666666667	-1.629	-0.527857142857142	-2.08083333333333	-1.07071428571429	-0.290625	1.11625	-1.59333333333333	0.0749999999999993	-0.688823529411764	-0.620384615384616	-0.764444444444445	-0.1525	-1.155	-0.200624999999999	-0.035555555555554	-1.02333333333333	-0.3825	-0.670000000000002	0.123928571428571	-2.12807692307692	-0.32	-1.44	-0.910416666666666	-0.168749999999999	-0.356999999999999	-1.27875	-0.0900000000000007	0.0906250000000011	-1.34125	0.420624999999999	0.743	0.0788888888888888	-0.377222222222222	-1.10266666666666	1.55958333333333	-1.50111111111111	-1.51357142857143	-0.256153846153847	-0.885714285714284	-0.824375000000001	1.50318181818182	-0.508999999999999	0.0585000000000004	-2.2885	2.45333333333333	0.964545454545455	-0.0746428571428552	-0.352	-0.694999999999999	-0.16375	-0.8485	0.646666666666668	-0.774375000000003	-1.41277777777778	1.50625	-0.505714285714287	0.610833333333332	1.0085	0.14625	-3.0225	0.24366666666667	2.35166666666666	0.0535714285714288	-0.228000000000002	-0.296666666666665	-0.686818181818182	-0.0632142857142863	-0.0154999999999994	0.695499999999999	-0.248750000000001	0.255625	-1.79647058823529	-1.09433333333333	1.18875	-0.993125000000001	-1.73375	-1.40849673202614	-0.930833333333332	0.535625	-1.93454545454545	0.889166666666668	0.180416666666666	-1.43067028985507	-0.953846153846154	0.1105	-0.786470588235294	-0.762727272727273	-0.65	-0.789999999999999	0.0875000000000004	-0.344	0.452857142857142	-1.345	-1.231875	-1.3409375	-0.883461538461535	0.298	-1.068	-0.370714285714286	-1.34545454545455	0.31818181818182	-3.22529411764705	-0.675333333333331	-0.396000000000001	-0.131363636363638	1.58777777777778	2.71176470588235	2.13545454545454	-1.67222222222222	-0.570000000000004	-0.799999999999997	0.439545454545453	-0.899999999999999	-0.33	0.919999999999998	-0.0972727272727276	-1.46714285714286	-1.01285714285714	-0.35611111111111	-0.658333333333333	-0.904999999999999	-0.718214285714286	-1.509	-0.317222222222222	-1.08214285714286	-1.225625	-1.223125	-1.106875	1.21681818181818	-0.834444444444445	-0.796111111111111	-0.259230769230768	-0.0806249999999995	-1.055	0.051499999999999	0.307499999999999	-2.366	-1.63083333333333	-0.535833333333333	-1.65933333333333	-0.84	-1.008	-1.66538461538462	-0.723125	-0.458333333333332	0.0786363636363632	-1.38805555555556	-0.0627777777777769	-1.03318181818182	-1.12545454545455	0.00409090909090892	1.409	0.861666666666666	-0.321666666666665	1.11076923076923	-1.20142857142857	-2.3875	0.103333333333333	0.909166666666666	-0.18888888888889	0.507941176470588	-1.79	-0.714500000000001	-0.164375	-1.782	0.0357894736842113	-1.0565	-0.522272727272727	-1.36055555555556	-0.0577272727272735	-0.202500000000001	-0.403095238095238
chrXVI_486334_G_A_+	YPL034W_5UTR_0_12	NA	0.114814738995198	TSS	TRUE	TRUE	FALSE	FALSE	FALSE	FALSE	FALSE	TRUE	-0.640294901350023	2	101	1	0	1	0	-1	0	0	-1	0.355263157894737	0.981818181818182	5.03401398385651	0.166265772	0.12496	3	423	168	92	378	NA	0	0.314	0.686	0	0	0	0	0	0	0	0	0	0	0	0	0	0	0	0	0	0	0	0	0	0	0	-7.21	0	0	0	0	0	0	0	0	0	0	0	0	0	0	0	0	0	0	0	0	0	0	0	0	0	0	0	0	0	0	0	0	0	0	0	0	0	0	0	0	0	0	0	0	0	0	0	0	0	0	0	0	0	0	0	0	0	0	0	0	0	0	0	0	0	0	0	0	0	0	0	0	0	0	0	0	0	0	0	0	0	0	0	0	0	0	0	0	0	0	0	0	0	0	0	0	0	0	0	0	0	0	0	0	0	0	0	0	0	0	0	0	0	0	0	0	0	0	0	0	0	0	0	0	0	0	0	0	0	0	0	0	0	0	0	0	0	0	0	0	0	0	0	0	0	0	0	0	0	0	0	0	0	0	0	0	0	0	0	0	0	0	0	0	0	0	0	0	0	0	0	0	0	0	0	0	0	0	0	0	0	0	0	0	0	0	0	0	0	0	0	0	0	0	0	-7.21	0	0	0	0	0	0	0	0	0	0	0	0	0	0	0	0	0	0	0	0	0	0	0	0	0	0	0	0	0	0	0	0	0	0	0	0	0	0	0	0	0	0	0	0	0	0	0	0	0	0	0	0	0	0	0	0	0	0	0	0	0	0	0	0	0	0	0	0	0	0	0	0	0	0	0	0	0	0	0	0	0	0	0	0	0	0	0	0	0	0	0	0	0	0	0	0	0	0	0	0	0	0	0	0	0	0	0	0	0	0	0	0	0	0	0	0	0	0	0	0	0	0	0	0	0	0	0	0	0	0	0	0	0	0	0	0	0	0	0	0	0	0	0	0	0	0	0	0	0	0	0	0	0	0	0	0	0	0	0	0	0	0	0	0	0	0	0	0	0	0	0	0	0	0	0	0	0	0	0	0	0	0	0	0	0	0	0	0	0	0	0	0	0	0	0	-1	0	0	0	0	0	0	0	0	0	0	0	0	0	0	0	0	0	0	0	0	0	0	0	0	0	0	0	0	0	0	0	0	0	0	0	0	0	0	0	0	0	0	0	0	0	0	0	0	0	0	0	0	0	0	0	0	0	0	0	0	0	0	0	0	0	0	0	0	0	0	0	0	0	0	0	0	0	0	0	0	0	0	0	0	0	0	0	0	0	0	0	0	0	0	0	0	0	0	0	0	0	0	0	0	0	0	0	0	0	0	0	0	0	0	0	0	0	0	0	0	0	0	0	0	0	0	0	0	0	0	0	0	0	0	0	0	0	0	0	0	0	0	0	0	0	0	0	0	0	0	0	0	0	0	0	0	0	0	0	0	0	0	0	0	0	0	0	0	0	0	0	0	0	0	-4.77	0	0	0	0	0	0	0	0	0	0	0	0	0	0	0	0	0	0	0	0	0	0	0	0	0	0	0	0	0	0	0	0	0	0	0	0	0	0	0	0	0	0	0	0	0	0	0	0	0	0	0	0	0	0	0	0	0	0	0	0	0	0	0	0	0	0	0	0	0	0	0	0	0	0	0	0	0	0	0	0	0	0	0	0	0	0	0	0	0	0	0	0	0	0	0	0	0	0	0	0	0	0	0	0	0	0	0	0	0	0	0	0	0	0	0	0	0	0	0	0	0	0	0	0	0	0	0	0	0	0	0	0	0	0	0	0	0	0	0	0	0	0	0	0	0	0	0	0	0	0	0	0	0	0	0	0	0	0	0	0	0	0	0	0	0	0	0	0	0	0	0	0	0	0	0	0	0	0	0	0	0	0	0	0	0	0	0	0	0	0	0	0	0	0	0	-4.77	0	0	0	0	0	0	0	0	0	0	0	0	0	0	0	0	0	0	0	0	0	0	0	0	0	0	0	0	0	0	0	0	0	0	0	0	0	0	0	0	0	0	0	0	0	0	0	0	0	0	0	0	0	0	0	0	0	0	0	0	0	0	0	0	0	0	0	0	0	0	0	0	0	0	0	0	0	0	0	0	0	0	0	0	0	0	0	0	0	0	0	0	0	0	0	0	0	0	0	0	0	0	0	0	0	0	0	0	0	0	0	0	0	0	0	0	0	0	0	0	0	0	0	0	0	0	0	0	0	0	0	0	0	0	0	0	0	0	0	0	0	0	0	0	0	0	0	0	0	0	0	0	0	0	0	0	0	0	0	0	0	0	0	0	0	0	0	0	0	0	0	0	0	0	0	0	0	0	0	0	0	0	0	0	0	0	0	0	0	0	0	0	0	0	0	-1	0	0	0	0	0	0	0	0	0	0	0	0	0	0	0	0	0	0	0	0	0	0	0	0	0	0	0	0	0	0	0	0	0	0	0	0	0	0	0	0	0	0	0	0	0	0	0	0	0	0	0	0	0	0	0	0	0	0	0	0	0	0	0	0	0	0	0	0	0	0	0	0	0	0	0	0	0	0	0	0	0	0	0	0	0	0	0	0	0	0	0	0	0	0	0	0	0	0	0	0	0	0	0	0	0	0	0	0	0	0	0	0	0	0	0	0	0	0	0	0	0	0	0	0	0	0	0	0	0	0	0	0	0	0	0	0	0	0	0	0	0	0	0	0	0	0	0	0	0	0	0	0	0	0	0	0	0	0	0	0	0	0	0	0	0	0	0	0	0	0	0	0	0	0	0	0	0	0	0	0	0	0	0	0	0	0	0	0	0	0	0	0	0	0	0	-4.77	0	0	0	0	0	0	0	0	0	0	0	0	0	0	0	0	0	0	0	0	-7.21	0	0	0	0	0	0	0	0	0	0	0	0	0	0	0	0	0	0	0	0	0	0	0	0	0	0	0	0	0	0	0	0	0	0	0	0	0	0	0	0	0	0	0	0	0	0	0	0	0	0	0	0	0	0	0	0	0	0	0	0	0	0	0	0	0	0	0	0	0	0	0	0	0	0	0	0	0	0	0	0	0	0	0	0	0	0	0	0	0	0	0	0	0	0	0	0	0	0	0	0	0	0	0	0	0	0	0	0	0	0	0	0	0	0	0	0	0	0	0	0	0	0	0	0	0	0	0	0	0	0	0	0	0	0	0	0	0	0	0	0	0	0	0	0	0	0	0	0	0	0	0	0	0	0	0	0	0	0	0	0	0	0	0	0	0	0	0	0	0	0	0	0	0	0	-4.77	0	0	0	0	0	0	0	0	0	0	0	0	0	0	0	0	0	0	0	0	-7.21	0	0	0	0	0	0	0	0	0	0	0	0	0	0	0	0	0	0	0	0	0	0	0	0	0	0	0	0	0	0	0	0	0	0	0	0	0	0	0	0	0	0	0	0	0	0	0	0	0	0	0	0	0	0	0	0	0	0	0	0	0	0	0	0	0	0	0	0	0	0	0	0	0	0	0	0	0	0	0	0	0	0	0	0	0	0	0	0	0	0	0	0	0	0	0	0	0	0	0	0	0	0	0	0	0	0	0	0	0	0	0	0	0	0	0	0	0	0	0	0	0	0	0	0	0	0	0	0	0	0	0	0	0	0	0	0	0	0	0	0	0	0	0	0	0	0	0	0	0	0	0	0	0	0	0	0	0	0	0	0	0	0	0	0	0	0	0	0	0	0	0	0	0	0	-1	0	0	0	0	0	0	0	0	0	0	0	0	0	0	0	0	0	0	0	0	-1	0	0	0	0	0	0	0	0	0	0	0	0	0	0	0	0	0	0	0	0	0	0	0	0	0	0	0	0	0	0	0	0	0	0	0	0	0	0	0	0	0	0	0	0	0	0	0	0	0	0	0	0	0	0	0	0	0	0	0	0	0	0	0	0	0	0	0	0	0	0	0	0	0	0	0	0	0	0	0	0	0	0	0	0	0	0	0	0	0	0	0	0	0	0	0	0	0	0	0	0	0	0	0	0	0	0	0	0	0	0	0	0	0	0	0	0	0	0	0	0	0	0	0	0	0	0	0	0	0	0	0	0	0	0	0	0	0	0	0	0	0	0	0	0	0	0	0	0	0	0	0	0	0	0	0	0	0	0	0	0	0	0	0	0	0	0	0	0	0	0	0	0	-0.58	-3.09	-5.09	1.78	1.6	-2.45	4	0.609999999999999	-0.57	0.760000000000001	3.28	-4.69	-1.67	3.67	0.129999999999999	-4.69	-2.19	-2.66	-0.58	1.17	1.69	2.25	-1.64	14.61	-5.15	1.42	-3.29	0.949999999999999	3.9	0.83	-0.280000000000001	-0.0999999999999996	-4.08	-4.21	0.270000000000001	-0.58	-3.56	-5	-2.45	-0.42	-0.57	-1.53	-0.58	-4.44	-2.56	-2.45	-1.98	-0.96	1.03	-5.15	-2.99	-2.38	0.339999999999999	-0.98	-0.58	-3.76	1.49	-7.48	3.99	-7.48	-4.39	-0.31	-4.96	-0.84	-0.66	-3.25	-0.690000000000001	-2.56	5.1	-3.99	-6.58	0.600000000000001	2.99	-0.58	1.22	-4.57	-1.68	-2.63	-4.51	-0.300000000000001	6.33	-2.29	-1.52	-6.44	-0.440000000000001	3.05	-0.57	-7.48	-0.59	-3.02	-0.24	-6.94	-0.56	-5.8	-2.65	-0.579999999999998	3.48	5.85	-7.18	-4.48	0.319999999999999	-1.1	-4.19	3.01	-4.96	-3.4	-0.81	-1.93	0.59	-0.15	0.77	-2.93	-3.8	-0.41	-1.45	-0.73	-2.79	-3.3	-1.69	4.95	3.9	1.11	1.42	-0.77	4.89999999999999	-6.93	-2.85	-0.680000000000001	-3.31	-2.77	-4.74000000000001	1.62	-0.580000000000002	-7.48	-0.189999999999998	-3.65	-1.04	-3.35	4.71	0.37	-5.05	-0.649999999999999	-0.23	0.48	2.4	-4.56	-2.28	-2.99	-4.53	-5.15	1.19	0.790000000000001	3.4	-0.64	-5.15	-2.13	0.81	0.149999999999999	0.0500000000000003	3.66	-0.620000000000001	-2.73	1.75	-3.36	-0.200000000000001	-2.45	-1	-0.58	-0.58	0.0699999999999998	-0.579999999999997	-0.579999999999999	0.81	1.34	-0.27	2.48	1	0.38	-0.0900000000000001	1.39	-0.58	0.46	0.81	2.45	-1.27	-5.15	-3.77	-0.580000000000001	1.62	2.69	-2.82	2.11	-1.01	0.769999999999999	-0.590000000000002	0.23	0.316666666666666	-1.89	-1.055	0.304	0.894285714285715	1.77	0.946666666666667	-0.381666666666668	-1.904	0.619999999999999	2.38285714285714	0.282500000000001	-2.83625	-0.800000000000001	-0.724444444444444	-0.869999999999999	-2.948	-3.62	-0.494285714285715	0.98	-1.82166666666667	-1.5725	-2.96285714285714	3.43366666666667	-2.678	-0.0571428571428569	-2.11833333333333	-1.40285714285714	-0.6525	0.678750000000001	0.635	0.00111111111111128	-0.521764705882354	-0.563076923076922	-0.113333333333333	-0.482499999999998	-1.09071428571428	-0.63125	1.08333333333333	0.110833333333334	-0.265000000000001	-0.342222222222222	-0.450714285714287	-1.22384615384615	-0.634166666666667	-1.32	-1.3725	-0.226666666666667	-0.328999999999999	-2.56	-0.37	0.16625	-1.96125	1.26	1.18	0.101111111111113	0.326666666666667	-1.05066666666667	2.89416666666667	-3.73333333333333	-1.92571428571429	-0.286153846153846	-0.572857142857142	-0.805	1.92181818181818	0.0860000000000003	-0.201000000000001	-2.494	2.24416666666667	0.83	0.387857142857143	0.0226666666666695	0.65	0.0837500000000002	-1.831	-0.689444444444444	-1.4225	-1.34388888888889	1.58875	-0.525714285714287	1.86	1.558	0.68125	-2.69375	-0.0973333333333315	2.35166666666667	1.30571428571429	-1.734	-0.0216666666666665	-0.360909090909091	-0.548571428571432	0.379000000000001	0.745999999999999	0.18	1.38375	-1.38999999999999	-0.972666666666669	1.715	-0.998749999999998	-2.48375	0.784444444444444	-0.255000000000001	1.345625	-1.76090909090909	0.158333333333333	0.144166666666671	-1.15	-1.21846153846154	0.178	-0.948235294117647	-0.187272727272728	-1.603	-0.958749999999998	0.185625	-0.65	0.411428571428572	-1.63428571428571	-1.15875	-1.0875	0.669999999999998	0.235999999999999	-1.022	-0.17	-1.01454545454546	1.78818181818182	-3.27882352941176	-1.41066666666666	0.287999999999997	-0.173636363636362	2.19222222222222	1.56411764705883	3.03818181818182	-1.17	0.494545454545452	-0.445833333333333	-0.643636363636364	-0.686999999999998	-0.898	0.930999999999999	0.123636363636363	-2.73857142857143	-0.668571428571427	-0.396666666666667	-0.575555555555555	-1.12272727272727	-1.50142857142857	-1.652	-0.997777777777777	-1.12428571428572	-2.4475	-1.07125	-0.960000000000001	1.25181818181818	0.35	-1.25111111111111	-0.868461538461538	0.3325	-0.782999999999999	0.247	0.287000000000001	-2.23	-2.11	1.155	-1.828	-0.9015	-0.946	-1.91230769230769	-0.0587499999999999	-1.04222222222222	0.149090909090908	-1.39722222222222	-0.108888888888888	-0.00636363636363591	-0.0209090909090914	1.31909090909091	1.581	0.86	-0.33111111111111	0.973846153846154	-1.49285714285714	-2.3875	0.439333333333333	0.924999999999999	0.357777777777779	0.237058823529413	-2.31	-0.175000000000001	1.05125	-1.786	0.119473684210529	-0.887	-0.210909090909091	-1.36833333333333	0.374545454545453	0.00187499999999829	-0.458571428571428	-0.58	-0.37	10.7	-0.52	2.59	-5.15	-1.15	-4.23	-0.33	4	-2.45	-1.73	-0.58	-2.66	-3.13	-3.5	-2	-3.98	-2.9	-0.58	-0.57	3.3	2.21	-5.15	-0.58	-1.64	-3.47	-3.22	1.73	2.58	-5.15	2.81	-3.68	-1.21	-3.51	-2.44	-0.58	-0.660000000000001	-2.08	-5.11	-2.65	-4.44	2.31	-4.94	2.84	-1.46	-1.05	-2	-2.65	0.710000000000001	-0.11	-4.44	1.82	-3.45	3.81	-1.5	-3.37	3.98	-1.49	-0.910000000000002	-4.28	-0.91	-4.96	-2.67	0.95	0.430000000000001	0.630000000000001	-2.46	6.33	-0.120000000000001	-7.48	-3.35	-2.64	-5.15	2.36	0.69	-5.67	-3.92	-2.99	-2.68	3.6	-2.6	-1.25	-2.31	-0.579999999999998	3.05	-4.38	2.75	-0.58	5.01	0.689999999999999	2.41	-0.5	-7.48	-7.16	-0.579999999999998	-0.84	1.99	-1.17	-1.57	-1.53	-2.98	-3.57	0.540000000000003	3.81	1.57	-0.64	-0.670000000000001	1.68	0.0999999999999996	0.97	-0.5	-2.97	-0.81	-0.88	0.98	-1.81	-5.28	-0.57	-4.92	1.89	-0.75	0.47	-2.52	-5.29	-0.270000000000003	-1.49	-0.579999999999998	-5.54	-7.48	3.1	6.24	0.810000000000002	-6.46	-4.18	3.89	-1.65	-2.95	3.38	-1.6	-0.080000000000001	-1.47	-2.9	1.68	-0.229999999999999	0.629999999999999	-1.19	1.19	-1.09	-2.84	-4.26	0.9	3.57	-4.5	-4.42	0.0299999999999994	-5.07	-0.7	-2.34	3.51	0.25	-0.36	-2.79	0.57	-0.68	-3.94	-1.41	0.83	-2.61	0.579999999999998	-0.58	0.81	-1.18	-0.84	-4.03	2.74	1.87	2.54	1.73	3.57	-0.58	0.610000000000001	0.879999999999999	1.15	3.9	-2.7	0.120000000000001	-2.25	2.82	-0.98	-4.06	-1.09	-1.01	1.34	0.85	1.38	-0.211666666666668	-2.495	3.78733333333333	-0.263999999999999	0.227142857142857	-0.578571428571429	-0.576666666666666	-1.88	-2.602	-0.334285714285715	-1.30714285714286	1.06375	-1.43125	-1.16857142857143	-0.676666666666668	-1.99571428571429	-2.32	-3.8	-3.18142857142857	-0.578571428571429	-0.786666666666667	-0.963749999999999	0.111428571428572	-0.113333333333332	-0.58	-0.998571428571429	-2.04333333333333	-0.738571428571429	0.0712500000000009	1.55375	-3.82166666666667	0.148888888888891	-0.855882352941176	-0.677692307692309	-1.41555555555556	0.177499999999998	-1.21928571428571	0.229999999999999	-1.15444444444444	-2.1575	-0.5	-0.997777777777777	0.69857142857143	-3.03230769230769	-0.00583333333333513	-1.56	-0.448333333333331	-0.110833333333334	-0.385	0.0024999999999995	0.19	0.0150000000000006	-0.72125	-0.418750000000001	0.306000000000001	0.0566666666666666	-1.08111111111111	-1.15466666666667	0.224999999999998	0.731111111111112	-1.10142857142857	-0.226153846153846	-1.19857142857143	-0.84375	1.08454545454546	-1.104	0.318	-2.083	2.6625	1.09909090909091	-0.537142857142861	-0.726666666666667	-2.04	-0.411250000000001	0.134	1.98277777777778	-0.126250000000002	-1.48166666666667	1.42375	-0.485714285714286	-0.638333333333332	0.459	-0.388749999999998	-3.35125	0.584666666666671	2.35166666666667	-1.19857142857143	1.278	-0.571666666666665	-1.01272727272728	0.422142857142859	-0.41	0.645	-0.677500000000002	-0.872499999999999	-2.20294117647059	-1.21599999999999	0.662500000000001	-0.987500000000001	-0.983750000000001	-0.897777777777778	-1.60666666666667	-0.274374999999999	-2.10818181818182	1.62	0.216666666666665	-0.744166666666666	-0.68923076923077	0.0430000000000001	-0.624705882352941	-1.33818181818182	0.303	-0.62125	-0.010625000000001	-0.0380000000000003	0.494285714285715	-1.05571428571429	-1.305	-1.594375	-2.43692307692308	0.359999999999999	-1.114	-0.571428571428571	-1.67636363636364	-1.15181818181818	-3.17176470588235	0.0599999999999987	-1.08	-0.0890909090909098	0.983333333333334	3.85941176470588	1.23272727272727	-2.17444444444444	-1.63454545454546	-1.15416666666667	1.52272727272727	-1.113	0.238	0.909000000000001	-0.318181818181818	-0.195714285714285	-1.35714285714286	-0.315555555555555	-0.741111111111111	-0.687272727272727	0.0650000000000013	-1.366	0.363333333333334	-1.04	-0.00375000000000014	-1.375	-1.25375	1.18181818181818	-2.01888888888889	-0.341111111111111	0.350000000000001	-0.49375	-1.327	-0.143999999999998	0.328000000000001	-2.502	-1.15166666666667	-2.22666666666667	-1.49066666666667	-0.778499999999999	-1.07	-1.41846153846154	-1.3875	0.125555555555556	0.00818181818181785	-1.37888888888889	-0.0166666666666657	-2.06	-2.23	-1.31090909090909	1.237	0.863333333333334	-0.312222222222221	1.24769230769231	-0.910000000000002	-2.3875	-0.232666666666667	0.893333333333333	-0.735555555555553	0.778823529411765	-1.27	-1.254	-1.38	-1.778	-0.0478947368421032	-1.226	-0.833636363636366	-1.35277777777778	-0.490000000000002	-0.406874999999996	-0.347619047619046	-0.58	-0.37	4.01	1.78	1.6	-2.45	4	-2.16	-0.33	2.55	3.28	-3.8	-1.67	-2.66	-1.84	-3.5	-2	-3.98	-2.9	1.17	1.11	2.25	2.21	0.49	-5.15	0.0200000000000005	-3.47	-3.22	3.28	0.85	-2.03	-0.0999999999999996	-4.08	-3.92	-3.51	-1.03	-0.58	-4.86	-2.45	-0.42	-0.57	-1.53	2.31	-4.44	-1.83	-2.45	-1.05	-2	-2.65	-3.09	-2.99	-4.44	0.339999999999999	-3.3	3.81	-3.76	1.49	-7.48	3.99	-4.61	-4.28	-0.91	-4.96	-0.84	-0.600000000000001	-3.25	0.630000000000001	-2.56	6.33	-3.99	-6.81	0.540000000000002	1.19	-5.15	1.22	0.69	-1.68	-2.63	-4.51	-2.68	6.33	-2.29	-1.52	-2.31	-0.440000000000001	3.05	-4.38	-0.300000000000001	-0.58	1.62	-0.24	-3.4	-0.56	-7.48	-2.65	-0.579999999999998	0.859999999999999	5.85	-2.6	-1.57	-1.32	-1.1	-4.19	3.01	3.81	1.57	-0.64	-1.04	1.68	0.0999999999999996	0.77	-0.82	-3.8	-0.629999999999997	-0.88	-0.73	-2.28	-5.28	-1.69	0.0200000000000014	2.9	1.11	1.37	-0.77	4.89999999999999	-0.270000000000003	-1.49	-0.680000000000001	-3.31	-2.77	3.1	1.62	-0.580000000000002	-7.48	-1.5	3.89	-1.04	-2.95	4.71	-0.31	-0.19	-1.47	-2.53	1.68	2.4	0.629999999999999	-1.19	1.19	-1.56	-2.84	-4.26	0.9	3.57	-1.12	-5.15	0.0299999999999994	-3.75	-0.110000000000001	-2.03	3.51	-0.620000000000001	-2.73	1.75	0.57	-0.68	-3.94	-1	0.34	-2.61	0.0699999999999998	-0.579999999999998	-0.579999999999999	-1.18	-0.84	-0.27	2.48	1.87	0.38	-0.0900000000000001	2.32	-0.58	0.46	0.879999999999999	2.45	3.9	-2.87	-3.77	-0.580000000000001	2.82	2.69	-4.06	0.85	-1.01	0.769999999999999	-0.590000000000002	0.23	0.0525000000000002	-2.1925	1.2869696969697	0.0200000000000005	0.560714285714287	0.595714285714287	0.185	-1.13083333333333	-2.253	0.142857142857142	0.537857142857143	0.673124999999999	-2.13375	-0.984285714285715	-0.700555555555555	-1.43285714285714	-2.634	-3.71	-1.83785714285714	0.200714285714286	-1.30416666666667	-1.268125	-1.42571428571429	1.4394696969697	-1.629	-0.527857142857142	-2.08083333333333	-1.07071428571429	-0.290625	1.11625	-1.59333333333333	0.0749999999999993	-0.688823529411764	-0.620384615384614	-0.764444444444443	-0.1525	-1.155	-0.200625	-0.0355555555555558	-1.02333333333333	-0.3825	-0.670000000000002	0.123928571428571	-2.12807692307693	-0.32	-1.44	-0.910416666666666	-0.168749999999999	-0.356999999999999	-1.27875	-0.0899999999999999	0.0906249999999993	-1.34125	0.420624999999999	0.743	0.0788888888888888	-0.377222222222222	-1.10266666666666	1.55958333333333	-1.50111111111111	-1.51357142857143	-0.256153846153845	-0.885714285714284	-0.824374999999999	1.50318181818182	-0.509	0.0585000000000004	-2.2885	2.45333333333333	0.964545454545455	-0.0746428571428552	-0.352	-0.694999999999999	-0.16375	-0.8485	0.646666666666668	-0.774374999999999	-1.41277777777778	1.50625	-0.505714285714285	0.610833333333334	1.0085	0.14625	-3.0225	0.24366666666667	2.35166666666667	0.0535714285714288	-0.228000000000002	-0.296666666666665	-0.686818181818181	-0.0632142857142846	-0.0154999999999994	0.695500000000001	-0.248749999999998	0.255625	-1.79647058823529	-1.09433333333333	1.18875	-0.993124999999999	-1.73375	-0.0566666666666666	-0.930833333333332	0.535625000000003	-1.93454545454546	0.889166666666666	0.180416666666666	-0.947083333333333	-0.953846153846152	0.1105	-0.786470588235294	-0.762727272727274	-0.649999999999999	-0.790000000000001	0.0875000000000004	-0.343999999999999	0.452857142857144	-1.345	-1.231875	-1.3409375	-0.883461538461539	0.298	-1.068	-0.370714285714286	-1.34545454545454	0.318181818181817	-3.22529411764705	-0.675333333333331	-0.396000000000001	-0.131363636363638	1.58777777777778	2.71176470588236	2.13545454545455	-1.67222222222222	-0.57	-0.800000000000001	0.439545454545456	-0.899999999999999	-0.33	0.92	-0.0972727272727276	-1.46714285714286	-1.01285714285714	-0.356111111111112	-0.658333333333333	-0.905000000000001	-0.718214285714286	-1.509	-0.317222222222222	-1.08214285714286	-1.225625	-1.223125	-1.106875	1.21681818181818	-0.834444444444445	-0.796111111111111	-0.259230769230772	-0.0806249999999995	-1.055	0.0515000000000008	0.307499999999999	-2.366	-1.63083333333333	-0.535833333333333	-1.65933333333333	-0.840000000000002	-1.008	-1.66538461538461	-0.723125	-0.458333333333332	0.0786363636363632	-1.38805555555556	-0.0627777777777769	-1.03318181818182	-1.12545454545454	0.0040909090909107	1.409	0.861666666666667	-0.321666666666667	1.11076923076923	-1.20142857142857	-2.3875	0.103333333333333	0.909166666666667	-0.188888888888888	0.507941176470588	-1.79	-0.714499999999999	-0.164375	-1.782	0.0357894736842113	-1.0565	-0.522272727272728	-1.36055555555556	-0.0577272727272735	-0.202500000000001	-0.403095238095236
chrXVI_487107_T_C_-	YPL035C_chrXVI_487107_T_C_72_2	NA	0.221444271455209	UpStream	TRUE	TRUE	FALSE	FALSE	FALSE	FALSE	TRUE	TRUE	-0.496654249758932	1	73	1	0	0	-1	0	1	0	0	0.421052631578947	1.01587301587302	NA	NA	NA	NA	553	57	16	196	3.55	0.944882	0.006931	0.006931	0	0	0	0	0	0	0	0	5.32	0	0	0	0	0	0	0	0	0	0	0	0	0	0	0	0	0	0	0	0	0	0	6.77	0	0	0	0	0	0	0	0	0	0	0	0	0	0	0	0	0	0	0	0	0	0	0	0	0	0	0	0	0	0	0	0	0	0	0	0	0	0	0	0	0	0	0	0	0	0	0	0	0	0	0	0	0	0	0	0	0	0	0	0	0	0	0	0	0	0	0	0	0	0	0	0	0	0	0	0	0	0	0	0	0	0	0	0	0	0	0	0	0	0	0	0	0	0	0	0	0	0	0	0	0	0	0	0	0	0	0	0	0	0	0	0	0	0	0	0	0	0	0	0	0	0	0	0	0	0	0	0	4.51	0	0	0	0	0	0	0	0	0	0	0	0	0	0	0	0	0	0	0	0	0	0	0	0	0	0	0	0	0	0	0	0	0	0	0	0	0	0	0	0	0	0	0	5.32	0	0	0	0	0	0	0	0	0	0	0	0	0	0	0	0	0	0	0	0	0	0	6.77	0	0	0	0	0	0	0	0	0	0	0	0	0	0	0	0	0	0	0	0	0	0	0	0	0	0	0	0	0	0	0	0	0	0	0	0	0	0	0	0	0	0	0	0	0	0	0	0	0	0	0	0	0	0	0	0	0	0	0	0	0	0	0	0	0	0	0	0	0	0	0	0	0	0	0	0	0	0	0	0	0	0	0	0	0	0	0	0	0	0	0	0	0	0	0	0	0	0	0	0	0	0	0	0	0	0	0	0	0	0	0	0	0	0	0	0	0	0	0	0	0	0	0	0	0	0	0	0	4.51	0	0	0	0	0	0	0	0	0	0	0	0	0	0	0	0	0	0	0	0	0	0	0	0	0	0	0	0	0	0	0	0	0	0	0	0	0	0	0	0	0	0	0	1	0	0	0	0	0	0	0	0	0	0	0	0	0	0	0	0	0	0	0	0	0	0	1	0	0	0	0	0	0	0	0	0	0	0	0	0	0	0	0	0	0	0	0	0	0	0	0	0	0	0	0	0	0	0	0	0	0	0	0	0	0	0	0	0	0	0	0	0	0	0	0	0	0	0	0	0	0	0	0	0	0	0	0	0	0	0	0	0	0	0	0	0	0	0	0	0	0	0	0	0	0	0	0	0	0	0	0	0	0	0	0	0	0	0	0	0	0	0	0	0	0	0	0	0	0	0	0	0	0	0	0	0	0	0	0	0	0	0	0	0	0	0	0	0	0	0	0	0	0	0	0	1	0	0	0	0	0	0	0	0	0	0	0	0	0	0	0	0	0	0	0	0	0	0	0	0	0	0	0	0	0	0	0	0	0	0	0	0	7.43	0	0	0	0	0	0	7.18	0	0	0	0	4.97	0	0	0	0	0	0	0	0	0	0	0	0	4.46	0	0	0	0	0	0	0	0	0	0	0	0	0	0	0	0	0	0	0	0	0	0	0	0	0	0	0	0	0	0	0	0	0	0	0	0	0	0	0	0	0	0	0	0	0	0	0	0	0	0	0	0	0	0	0	0	0	0	0	0	0	0	0	0	0	0	0	0	0	0	0	0	0	0	0	0	0	0	0	0	0	0	0	0	0	0	0	0	0	0	0	0	0	0	0	0	0	0	0	0	0	0	0	0	0	0	0	0	0	0	0	0	0	0	6.34	0	0	0	0	0	0	0	0	0	0	0	0	0	0	0	0	0	0	0	0	0	0	0	0	0	0	0	0	0	0	0	0	0	0	0	0	0	0	0	0	0	0	0	0	0	0	0	0	0	7.85	0	0	0	0	0	7.43	0	0	0	0	0	0	7.18	0	0	0	0	4.97	0	0	0	0	0	0	0	0	0	0	0	0	4.46	0	0	0	0	0	0	0	0	0	0	0	0	0	0	0	0	0	0	0	0	0	0	0	0	0	0	0	0	0	0	0	0	0	0	0	0	0	0	0	0	0	0	0	0	0	0	0	0	0	0	0	0	0	0	0	0	0	0	0	0	0	0	0	0	0	0	0	0	0	0	0	0	0	0	0	0	0	0	0	0	0	0	0	0	0	0	0	0	0	0	0	0	0	0	0	0	0	0	0	0	0	0	0	0	0	0	0	0	0	0	0	0	0	0	6.34	0	0	0	0	0	0	0	0	0	0	0	0	0	0	0	0	0	0	0	0	0	0	0	0	0	0	0	0	0	0	0	0	0	0	0	0	0	0	0	0	0	0	0	0	0	0	0	0	0	7.85	0	0	0	0	0	1	0	0	0	0	0	0	1	0	0	0	0	1	0	0	0	0	0	0	0	0	0	0	0	0	1	0	0	0	0	0	0	0	0	0	0	0	0	0	0	0	0	0	0	0	0	0	0	0	0	0	0	0	0	0	0	0	0	0	0	0	0	0	0	0	0	0	0	0	0	0	0	0	0	0	0	0	0	0	0	0	0	0	0	0	0	0	0	0	0	0	0	0	0	0	0	0	0	0	0	0	0	0	0	0	0	0	0	0	0	0	0	0	0	0	0	0	0	0	0	0	0	0	0	0	0	0	0	0	0	0	0	0	0	0	0	0	0	0	0	1	0	0	0	0	0	0	0	0	0	0	0	0	0	0	0	0	0	0	0	0	0	0	0	0	0	0	0	0	0	0	0	0	0	0	0	0	0	0	0	0	0	0	0	0	0	0	0	0	0	1	0	0	0	0	0	7.43	0	0	0	0	0	0	7.18	0	0	0	0	4.97	0	0	0	0	0	0	0	0	0	0	0	0	4.46	0	0	0	0	6.77	0	0	0	0	0	0	0	0	0	0	0	0	0	0	0	0	0	0	0	0	0	0	0	0	0	0	0	0	0	0	0	0	0	0	0	0	0	0	0	0	0	0	0	0	0	0	0	0	0	0	0	0	0	0	0	0	0	0	0	0	0	0	0	0	0	0	0	0	0	0	0	0	0	0	0	0	0	0	0	0	0	0	0	0	0	0	0	0	0	0	0	0	0	0	0	0	0	0	0	0	0	0	0	0	0	0	0	0	0	6.34	0	0	0	0	0	0	0	0	0	0	0	0	0	0	0	0	0	0	4.51	0	0	0	0	0	0	0	0	0	0	0	0	0	0	0	0	0	0	0	0	0	0	0	0	0	0	0	0	0	0	7.85	0	0	0	0	0	7.43	0	0	0	0	0	0	6.25	0	0	0	0	4.97	0	0	0	0	0	0	0	0	0	0	0	0	4.46	0	0	0	0	6.77	0	0	0	0	0	0	0	0	0	0	0	0	0	0	0	0	0	0	0	0	0	0	0	0	0	0	0	0	0	0	0	0	0	0	0	0	0	0	0	0	0	0	0	0	0	0	0	0	0	0	0	0	0	0	0	0	0	0	0	0	0	0	0	0	0	0	0	0	0	0	0	0	0	0	0	0	0	0	0	0	0	0	0	0	0	0	0	0	0	0	0	0	0	0	0	0	0	0	0	0	0	0	0	0	0	0	0	0	0	6.34	0	0	0	0	0	0	0	0	0	0	0	0	0	0	0	0	0	0	4.51	0	0	0	0	0	0	0	0	0	0	0	0	0	0	0	0	0	0	0	0	0	0	0	0	0	0	0	0	0	0	7.85	0	0	0	0	0	1	0	0	0	0	0	0	2	0	0	0	0	1	0	0	0	0	0	0	0	0	0	0	0	0	1	0	0	0	0	1	0	0	0	0	0	0	0	0	0	0	0	0	0	0	0	0	0	0	0	0	0	0	0	0	0	0	0	0	0	0	0	0	0	0	0	0	0	0	0	0	0	0	0	0	0	0	0	0	0	0	0	0	0	0	0	0	0	0	0	0	0	0	0	0	0	0	0	0	0	0	0	0	0	0	0	0	0	0	0	0	0	0	0	0	0	0	0	0	0	0	0	0	0	0	0	0	0	0	0	0	0	0	0	0	0	0	0	0	0	1	0	0	0	0	0	0	0	0	0	0	0	0	0	0	0	0	0	0	1	0	0	0	0	0	0	0	0	0	0	0	0	0	0	0	0	0	0	0	0	0	0	0	0	0	0	0	0	0	0	1	0	0	0	0	-4	5.15	2.52	-0.45	5.15	-3.55	-3.42	0.58	-0.25	2.26	-4	-0.81	4.58	3.34	1.88	0.58	1.93	4.45	0.58	-1.17	5.15	3.15	1.64	-1.63	-3.21	0.58	5.15	0.749999999999999	1.34	-4	-4	-0.429999999999999	-1.85	1.66	-0.840000000000002	1.48	-1.39	1.08	-4	-3.08	1.64	1.83	-0.450000000000003	0.0400000000000009	5.01	2.45	0.58	-3.3	-0.52	1.3	0.98	-1.95	2.93	-3.98	4.39	4.88	-1.07	-5.02999999999999	0.98	1.66	-3.81	0.0600000000000005	-3.81	-1.28	-5.52	-0.279999999999999	3.67	5.17	-0.5	-1.46	2.83	1.54	-0.73	0.58	0.48	-0.44	-0.24	3.33	-1.28	-1.86	-1.12	0.579999999999998	-1.57	3.04	1.68	-4	-3.81	0.259999999999996	0.58	1.75	-2.15	6.94	0.569999999999999	-3.08	-2.3	0.580000000000005	3.86	-4.02	7.18	7.44	-0.0500000000000007	2.16	4.19	7.48	-3.81	0.579999999999998	0.0300000000000002	2.97	-0.82	2.99	0.8	4.07	-2.41	-1.44	1.46	-2.74	0.9	-3.82	1.92	-0.589999999999998	-1.85	-1.02	-2.05	1.32	-3.54	7.48	1.84	4.08	0.579999999999998	-0.809999999999999	0.82	-0.31	2.7	-0.809999999999999	2.03	-3.28	3.24	1.39	-1.78	1.59	4.36	5.15	0.639999999999999	-2.19	4.37	3.33	4.14	1.53	1.16	0.0200000000000005	1.7	-2.46	3.41	1.31	1.8	4.31	-0.650000000000001	-2.15	0.81	-1.45	3.26	2.78	0.59	5.07	1.01	2.59	4.5	0.519999999999998	1.63	-1.22	4.34	5.15	1.76	1.87	-2.35	-1.08	0.26	5.15	1.7	5.15	4.29	-0.200000000000002	0.79	-0.44	-2.88	3.14	1.32	-0.98	5.15	3.51	2.18	-0.0300000000000011	3.35	-0.0700000000000003	-0.25	0.72	-0.316666666666666	1.89	1.055	-0.303999999999999	-0.894285714285713	-1.77	-0.946666666666667	0.381666666666667	-0.447	-0.620000000000001	-2.38285714285714	-0.282500000000001	2.83625	0.799999999999999	0.724444444444446	0.870000000000001	2.948	3.62	0.494285714285713	-0.980000000000002	1.82166666666667	1.5725	2.96285714285714	0.209999999999999	2.678	0.0571428571428569	2.11833333333333	1.40285714285714	0.6525	-0.678749999999999	-0.635	-1.81472222222222	0.521764705882351	0.563076923076922	0.113333333333333	0.4825	1.09071428571428	0.63125	-1.08333333333333	-0.110833333333336	0.265000000000001	0.342222222222222	0.450714285714287	1.22384615384615	0.634166666666667	1.32	1.3725	0.226666666666667	0.329000000000001	2.56	0.37	-0.16625	1.96125	-1.26	-1.18	-0.101111111111109	-0.326666666666668	1.05066666666666	-2.89416666666667	3.73333333333333	1.92571428571429	0.286153846153846	0.572857142857142	0.804999999999999	-1.92181818181818	-0.0860000000000003	0.201000000000001	2.494	-2.24416666666666	-0.830000000000002	-0.387857142857143	-0.0226666666666659	-0.649999999999999	-0.0837500000000002	1.831	0.689444444444444	1.4225	1.34388888888889	-1.58875	0.525714285714285	-1.86	-1.558	-0.681249999999999	2.69375	0.0973333333333315	-2.35166666666667	-1.30571428571429	1.734	0.0216666666666665	0.360909090909093	0.54857142857143	-0.378999999999998	-0.746	-0.18	-1.38375	1.38999999999999	0.972666666666669	-1.715	0.998749999999998	2.48375	-0.784444444444444	0.255000000000001	-1.345625	1.76090909090909	-0.158333333333333	-0.144166666666667	1.15	1.21846153846154	-0.178	0.948235294117647	0.187272727272727	1.603	0.95875	-0.185625	0.65	-0.411428571428572	1.63428571428571	1.15875	1.0875	-0.670000000000002	-0.235999999999999	1.022	0.17	1.01454545454545	-1.78818181818182	3.27882352941176	1.41066666666667	-0.288	0.173636363636362	-2.19222222222222	-1.56411764705883	-3.03818181818182	1.17	-0.494545454545452	0.445833333333336	0.643636363636361	0.686999999999998	0.898	-0.931000000000001	-0.123636363636363	2.73857142857143	0.668571428571429	0.396666666666667	0.575555555555557	1.12272727272727	1.50142857142857	1.652	0.997777777777778	1.12428571428572	2.4475	1.07125	0.960000000000001	-1.25181818181818	-0.350000000000001	1.25111111111111	0.868461538461538	-0.332500000000001	0.782999999999999	-0.247000000000001	-0.287000000000001	0.297499999999999	2.11	-1.155	1.828	0.9015	0.945999999999998	1.91230769230769	0.0587500000000016	1.04222222222222	-0.149090909090908	1.39722222222222	0.108888888888888	0.00636363636363768	0.0209090909090897	-1.31909090909091	-1.581	-0.86	0.33111111111111	-0.973846153846154	1.49285714285715	2.3875	-0.439333333333336	-0.925000000000001	-0.35777777777778	-0.237058823529413	2.31	0.174999999999999	-1.05125	1.786	-0.119473684210526	0.886999999999999	0.210909090909091	1.36833333333333	-0.374545454545455	-0.00187500000000185	0.458571428571428	-4	-4.57	-0.390000000000001	2.11	0.58	1.15	0.57	-2.66	-2.05	0.52	0.57	-1.57	2.83	-3.42	5.04	-3.65	1.74	2.29	-0.53	-2.13	5.15	5.15	-4	-1.06	0.58	-0.989999999999999	-1.86	5.15	5.15	-4	5.15	4.26	3.18	5.15	2	5.15	0	-2.4	0.620000000000001	0.58	1.24	1.04	-0.460000000000001	4.23	3.34	1.46	-4	-2.55	-3.87	-2.27	0.35	-0.35	1.35	0.39	0.57	-2.21	2.38	-6.32	-2.88	-2.7	0.57	-0.0600000000000001	-3.24	0.25	-3.4	1.13	3.26	4.37	-1.49	-3.57	0.579999999999998	1.97	2.64	-2.88	1.33	-0.959999999999999	-4.22	7.48	-0.260000000000002	4.68	4.32	-3.11	0.989999999999999	2.31	5	-4	0.57	-6.33	0.57	4.57	-3.29	2.98	-0.94	0	-0.66	0.579999999999998	4.49	-1.64	0.579999999999998	-4.5	1.38	1.69	2.38	-0.810000000000001	-3.81	6.31	-0.22	3.15	1.83	2.99	1.47	-1.32	-4.52	1.05	1.43	-2.95	0.51	-3.59	2.8	3.74	-1.89	2.09	1.71	3.13	0.58	7.26	-6.27	-0.73	-3.6	-0.800000000000001	-5.54	-1.07	7.48	-1.52	3.01	-1.65	7.42	0.71	-0.759999999999998	2.89	0.48	-3.89	-0.18	0.94	2.64	-3.73	4.1	1.08	0.98	-4	5.26	-1.79	2.54	0.69	-2.98	2.95	1.97	-1.46	2.29	0.389999999999999	4.33	0.46	3.79	5.07	4.71	4.03	4.58	1.51	5.15	1.89	4.34	5.15	4.73	5.07	4.03	-0.36	-1.8	5.15	-1.7	5.15	4.29	-0.61	-0.649999999999999	-0.489999999999998	0.460000000000001	2.84	-2.38	5.15	5.15	0.58	4.44	-0.0399999999999996	3.35	0.720000000000001	1.8	2.34	0.211666666666666	0.282666666666667	-0.51	0.263999999999999	-0.227142857142857	0.578571428571427	0.576666666666668	1.88	0.1795	0.334285714285713	1.30714285714286	-1.06375	1.43125	-1.06095238095238	0.676666666666666	1.99571428571429	2.32	3.8	3.18142857142857	0.578571428571429	0.786666666666667	0.963749999999999	-0.111428571428572	0.113333333333333	0.579999999999999	0.998571428571429	-0.171333333333333	0.738571428571429	-0.0712500000000009	-1.55375	3.82166666666667	-0.148888888888887	0.855882352941176	0.677692307692308	1.41555555555556	-0.177500000000002	1.21928571428571	-0.23	1.15444444444444	2.1575	0.5	0.997777777777777	-0.698571428571427	3.03230769230769	0.00583333333333336	1.56	0.448333333333334	0.110833333333334	0.385	-0.0024999999999995	-0.19	-0.0149999999999988	0.72125	0.418749999999999	-0.305999999999999	-0.0566666666666684	1.08111111111111	1.15466666666666	-0.225000000000001	-0.731111111111112	1.10142857142857	0.226153846153846	1.19857142857143	0.84375	-1.08454545454546	1.104	-0.318	2.083	-2.6625	-1.09909090909091	0.537142857142861	0.726666666666667	2.04	0.411249999999999	-0.133999999999999	-1.98277777777778	0.126250000000002	1.48166666666667	-1.42375	0.485714285714288	0.638333333333332	-0.459	0.38875	3.35125	-0.584666666666664	-2.35166666666667	1.19857142857143	-1.278	0.571666666666667	1.01272727272727	-0.422142857142857	0.41	-0.645	0.677499999999998	0.872499999999999	2.20294117647059	1.216	-0.662500000000001	0.987500000000001	0.983749999999997	0.897777777777777	1.60666666666667	0.274374999999999	2.10818181818182	-1.62	-0.216666666666669	0.744166666666667	0.689230769230769	-0.0430000000000001	0.624705882352941	1.33818181818182	-0.303	0.62125	0.010625000000001	0.0379999999999994	-0.494285714285714	1.05571428571429	1.305	1.594375	2.43692307692308	-0.359999999999999	1.114	0.571428571428571	1.67636363636364	1.15181818181818	3.17176470588235	-0.0600000000000023	1.08	0.0890909090909062	-0.983333333333334	-3.85941176470588	-1.23272727272727	2.17444444444444	1.63454545454546	1.15416666666667	-1.52272727272727	1.113	-0.238000000000001	-0.908999999999999	0.318181818181817	0.195714285714287	-0.825000000000001	0.315555555555555	0.741111111111111	0.687272727272727	-0.0650000000000013	1.366	-0.363333333333333	1.04	0.00375000000000014	1.375	1.25375	-1.18181818181818	2.01888888888889	0.341111111111111	-0.35	0.49375	1.327	0.144000000000001	-0.327999999999999	2.502	1.15166666666667	2.22666666666667	1.49066666666667	0.778499999999999	1.07	1.41846153846154	1.3875	-0.125555555555554	-0.00818181818181785	1.37888888888889	0.0166666666666657	2.06	2.23	1.31090909090909	-1.237	-0.863333333333333	0.312222222222223	-1.24769230769231	0.91	2.3875	0.232666666666666	-0.893333333333333	0.735555555555555	-0.778823529411763	1.27	1.254	1.38	1.778	0.0478947368421032	1.226	-0.838818181818182	1.35277777777778	0.49	0.406874999999999	0.347619047619047	-4	0.6	2.52	-0.0299999999999996	0.58	1.15	0.57	0.58	-2.05	0.52	0.57	-1.57	2.83	-3.42	1.88	-3.65	1.93	4.45	-0.53	-2.13	5.15	5.15	1.64	-1.06	0.58	0.58	4.5	5.15	5.15	-4	-2.82	-0.429999999999999	3.18	5.15	2	1.48	-1.39	-0.129999999999999	0.620000000000001	0.58	1.64	1.04	-0.460000000000001	4.23	4.39	1.46	-1.81	-3.3	-3.38	1.3	0.98	-0.35	2.93	0.39	0.58	4.88	2.38	-6.32	-2.88	1.66	-0.0200000000000005	0.0600000000000005	-3.81	-1.28	-5.52	1.13	3.67	5.17	-0.5	-3.57	0.84	1.97	2.64	-2.88	0.48	-0.44	-1.63	5.79	-1.28	-1.86	4.06	-0.909999999999997	0.989999999999999	3.04	5	-4	0.57	0.259999999999996	0.57	4.57	-3.26	2.98	-0.94	0	-0.66	0.579999999999998	4.49	-4.02	0.579999999999998	2.88	1.38	1.69	2.38	3.75	-3.81	0.579999999999998	0.0300000000000002	3.15	0.87	2.99	0.8	2.43	-2.41	0.880000000000001	1.46	-2.74	0.9	-3.82	1.92	3.74	-1.85	2.09	-2.05	1.53	0.58	7.26	-4.57	-0.73	-3.6	-0.809999999999999	0.82	-0.31	6.35	-1.52	2.03	-1.65	3.24	0.71	-1.78	2.89	4.27	-2.72	0.31	-2.19	4.18	3.33	4.1	1.53	1.16	0.0200000000000005	4.9	-1.79	3.41	0.69	-2.98	2.95	-0.340000000000001	-1.46	2.25	0.389999999999999	4.33	0.46	0.59	5.07	4.71	4.03	4.58	1.51	3.77	1.89	4.34	5.15	4.73	5.07	4.03	-0.36	0.26	5.15	1.54	5.15	4.29	-0.61	0.79	-0.489999999999998	-2.88	3.14	-0.320000000000002	5.15	5.15	0.58	4.44	-0.0399999999999996	3.35	0.720000000000001	0.190000000000001	2.34	-0.0525000000000002	1.02	0.272499999999999	-0.0200000000000005	-0.560714285714285	-0.595714285714285	-0.184999999999999	1.13083333333333	-0.13375	-0.142857142857142	-0.537857142857142	-0.673125000000001	2.13375	-0.215879120879121	0.700555555555555	1.43285714285714	2.634	3.71	1.83785714285714	-0.200714285714286	1.30416666666667	1.268125	1.42571428571429	0.161666666666667	1.629	0.527857142857142	1.06734848484848	1.07071428571429	0.290625	-1.11625	1.59333333333333	-1.05712418300653	0.688823529411767	0.620384615384616	0.764444444444445	0.1525	1.155	0.200625	0.0355555555555558	1.02333333333333	0.382499999999999	0.670000000000002	-0.123928571428571	2.12807692307692	0.32	1.44	0.910416666666666	0.168749999999999	0.357000000000001	1.27875	0.0899999999999999	-0.0906250000000011	1.34125	-0.420625000000001	-0.743	-0.0788888888888906	0.377222222222223	1.10266666666666	-1.55958333333333	1.50111111111111	1.51357142857143	0.256153846153847	0.885714285714286	0.824375	-1.50318181818182	0.508999999999999	-0.0585000000000004	2.2885	-2.45333333333333	-0.964545454545451	0.0746428571428552	0.352	0.694999999999999	0.16375	0.848500000000001	-0.646666666666665	0.774375000000003	1.41277777777778	-1.50625	0.505714285714285	-0.610833333333334	-1.0085	-0.14625	3.0225	-0.24366666666667	-2.35166666666667	-0.0535714285714288	0.228000000000002	0.296666666666667	0.686818181818182	0.0632142857142846	0.0154999999999994	-0.695500000000001	0.248750000000001	-0.255625	1.79647058823529	1.09433333333333	-1.18875	0.993124999999999	1.73375	0.0566666666666666	0.930833333333334	-0.535625	1.93454545454545	-0.889166666666668	-0.180416666666666	0.947083333333333	0.953846153846154	-0.1105	0.786470588235294	0.762727272727273	0.65	0.790000000000001	-0.0875000000000004	0.344	-0.452857142857143	1.345	1.231875	1.3409375	0.883461538461539	-0.298	1.068	0.370714285714286	1.34545454545454	-0.31818181818182	3.22529411764706	0.675333333333334	0.396000000000001	0.131363636363634	-1.58777777777778	-2.71176470588235	-2.13545454545455	1.67222222222222	0.57	0.799999999999997	-0.439545454545456	0.900000000000002	0.33	-0.92	0.0972727272727276	1.46714285714286	-0.178186813186812	0.356111111111112	0.658333333333335	0.904999999999999	0.718214285714286	1.509	0.317222222222223	1.08214285714286	1.225625	1.223125	1.106875	-1.21681818181818	0.834444444444444	0.796111111111109	0.25923076923077	0.0806249999999995	1.055	-0.0514999999999999	-0.307499999999999	1.46877777777778	1.63083333333333	0.535833333333334	1.65933333333333	0.84	1.008	1.66538461538462	0.723125	0.458333333333334	-0.0786363636363632	1.38805555555556	0.0627777777777787	1.03318181818182	1.12545454545455	-0.00409090909090715	-1.409	-0.861666666666667	0.321666666666667	-1.11076923076923	1.20142857142857	2.3875	-0.103333333333333	-0.909166666666668	0.18888888888889	-0.507941176470588	1.79	0.714499999999999	0.164375000000001	1.782	-0.0357894736842113	1.0565	-0.451688311688311	1.36055555555556	0.0577272727272717	0.202500000000001	0.403095238095238
chrXVI_487322_C_T_-	YPL035C_chrXVI_487322_C_T_72_2	FALSE	0.0241663439168073	UpStream	TRUE	TRUE	FALSE	FALSE	FALSE	FALSE	TRUE	FALSE	-1.20708888716734	1	73	1	0	0	1	0	-1	0	0	0.289473684210526	0.977777777777778	NA	NA	NA	NA	553	57	16	411	4.3	0	0.049	0.049	0	0	0	0	0	0	0	0	0	0	6.12	0	0	0	0	0	0	0	0	0	0	0	0	0	0	0	0	0	0	0	0	0	0	0	0	0	0	0	0	0	0	0	0	0	0	0	0	0	0	0	0	0	0	0	0	0	0	0	0	0	0	0	0	0	0	0	0	0	0	0	0	0	0	0	0	0	0	0	0	0	0	0	0	0	0	0	0	0	0	0	0	0	0	0	0	0	0	0	0	0	0	0	0	0	0	0	0	0	-6.67	0	0	0	0	0	0	0	0	0	0	0	0	0	0	0	0	0	0	0	0	0	0	0	0	0	0	0	0	0	0	0	0	0	0	0	0	0	0	0	0	0	0	0	0	0	0	0	0	0	0	0	0	0	0	0	0	0	0	0	0	0	0	0	0	0	0	0	0	0	0	0	0	0	0	0	0	0	0	0	0	0	0	0	0	0	0	0	0	0	0	0	0	0	0	0	0	0	6.12	0	0	0	0	0	0	0	0	0	0	0	0	0	0	0	0	0	0	0	0	0	0	0	0	0	0	0	0	0	0	0	0	0	0	0	0	0	0	0	0	0	0	0	0	0	0	0	0	0	0	0	0	0	0	0	0	0	0	0	0	0	0	0	0	0	0	0	0	0	0	0	0	0	0	0	0	0	0	0	0	0	0	0	0	0	0	0	0	0	0	0	0	0	0	0	0	0	-6.67	0	0	0	0	0	0	0	0	0	0	0	0	0	0	0	0	0	0	0	0	0	0	0	0	0	0	0	0	0	0	0	0	0	0	0	0	0	0	0	0	0	0	0	0	0	0	0	0	0	0	0	0	0	0	0	0	0	0	0	0	0	0	0	0	0	0	0	0	0	0	0	0	0	0	0	0	0	0	0	0	0	0	0	0	0	0	0	0	0	0	0	0	0	0	0	0	0	1	0	0	0	0	0	0	0	0	0	0	0	0	0	0	0	0	0	0	0	0	0	0	0	0	0	0	0	0	0	0	0	0	0	0	0	0	0	0	0	0	0	0	0	0	0	0	0	0	0	0	0	0	0	0	0	0	0	0	0	0	0	0	0	0	0	0	0	0	0	0	0	0	0	0	0	0	0	0	0	0	0	0	0	0	0	0	0	0	0	0	0	0	0	0	0	0	0	-1	0	0	0	0	0	0	0	0	0	0	0	0	0	0	0	0	0	0	0	0	0	0	0	0	0	0	0	0	0	0	0	0	0	0	0	0	0	0	0	0	0	0	0	0	0	0	0	0	0	0	0	0	0	0	0	0	0	0	0	0	0	0	0	0	0	0	0	0	0	0	0	0	0	0	0	0	0	0	0	0	0	0	0	0	0	0	0	0	0	0	0	0	0	0	0	0	0	0	0	0	0	0	0	0	0	0	0	0	0	0	0	0	0	0	0	0	0	0	0	0	0	0	0	0	0	0	0	0	0	0	0	0	0	0	0	0	0	0	0	0	0	0	0	0	0	0	0	0	0	0	0	0	0	0	0	0	0	0	0	0	0	0	0	0	0	0	0	0	0	0	0	0	0	0	0	0	0	0	0	0	0	0	0	0	0	0	0	0	0	0	0	0	0	0	0	0	0	0	0	0	0	0	0	0	0	0	0	0	0	0	0	0	0	0	0	0	0	0	0	0	0	0	0	0	0	0	0	0	0	0	0	0	0	0	0	0	0	0	0	0	0	0	0	0	0	0	0	0	0	0	0	0	0	0	0	0	0	0	0	0	0	0	0	0	0	0	0	0	0	0	0	0	0	0	0	0	0	0	0	0	0	0	0	0	0	0	0	0	0	0	0	0	0	0	0	0	0	0	0	0	0	0	0	0	0	0	0	0	0	0	0	0	0	0	0	0	0	0	0	0	0	0	0	0	0	0	0	0	0	0	0	0	0	0	0	0	0	0	0	0	0	0	0	0	0	0	0	0	0	0	0	0	0	0	0	0	0	0	0	0	0	0	0	0	0	0	0	0	0	0	0	0	0	0	0	0	0	0	0	0	0	0	0	0	0	0	0	0	0	0	0	0	0	0	0	0	0	0	0	0	0	0	0	0	0	0	0	0	0	0	0	0	0	0	0	0	0	0	0	0	0	0	0	0	0	0	0	0	0	0	0	0	0	0	0	0	0	0	0	0	0	0	0	0	0	0	0	0	0	0	0	0	0	0	0	0	0	0	0	0	0	0	0	0	0	0	0	0	0	0	0	0	0	0	0	0	0	0	0	0	0	0	0	0	0	0	0	0	0	0	0	0	0	0	0	0	0	0	0	0	0	0	0	0	0	0	0	0	0	0	0	0	0	0	0	0	0	0	0	0	0	0	0	0	0	0	0	0	0	0	0	0	0	0	0	0	0	0	0	0	0	0	0	0	0	0	0	0	0	0	0	0	0	0	0	0	0	0	0	0	0	0	0	0	0	0	0	0	0	0	0	0	0	0	0	0	0	0	0	0	0	0	0	0	0	0	0	0	0	0	0	0	0	0	0	0	0	0	0	0	0	0	0	0	0	0	0	0	0	0	0	0	0	0	0	0	0	0	0	0	0	0	0	0	0	0	0	0	0	0	0	0	0	0	0	0	0	0	0	0	0	0	0	0	0	0	0	0	0	0	0	0	0	0	0	0	0	0	0	0	0	0	0	0	0	0	0	0	0	0	0	0	0	0	0	0	0	0	0	0	0	0	0	0	0	6.12	0	0	0	0	0	0	0	0	0	0	0	0	0	0	0	0	0	0	0	0	0	0	0	0	0	0	0	0	0	0	0	0	0	0	0	0	0	0	0	0	0	0	0	0	0	0	0	0	0	0	0	0	0	0	0	0	0	0	0	0	0	0	0	0	0	0	0	0	0	0	0	0	0	0	0	0	0	0	0	0	0	0	0	0	0	0	0	0	0	0	0	0	0	0	0	0	0	-6.67	0	0	0	0	0	0	0	0	0	0	0	0	0	0	0	0	0	0	0	0	0	0	0	0	0	0	0	0	0	0	0	0	0	0	0	0	0	0	0	0	0	0	0	0	0	0	0	0	0	0	0	0	0	0	0	0	0	0	0	0	0	0	0	0	0	0	0	0	0	0	0	0	0	0	0	0	0	0	0	0	0	0	0	0	0	0	0	0	0	0	0	0	0	0	0	0	0	6.12	0	0	0	0	0	0	0	0	0	0	0	0	0	0	0	0	0	0	0	0	0	0	0	0	0	0	0	0	0	0	0	0	0	0	0	0	0	0	0	0	0	0	0	0	0	0	0	0	0	0	0	0	0	0	0	0	0	0	0	0	0	0	0	0	0	0	0	0	0	0	0	0	0	0	0	0	0	0	0	0	0	0	0	0	0	0	0	0	0	0	0	0	0	0	0	0	0	-6.67	0	0	0	0	0	0	0	0	0	0	0	0	0	0	0	0	0	0	0	0	0	0	0	0	0	0	0	0	0	0	0	0	0	0	0	0	0	0	0	0	0	0	0	0	0	0	0	0	0	0	0	0	0	0	0	0	0	0	0	0	0	0	0	0	0	0	0	0	0	0	0	0	0	0	0	0	0	0	0	0	0	0	0	0	0	0	0	0	0	0	0	0	0	0	0	0	0	1	0	0	0	0	0	0	0	0	0	0	0	0	0	0	0	0	0	0	0	0	0	0	0	0	0	0	0	0	0	0	0	0	0	0	0	0	0	0	0	0	0	0	0	0	0	0	0	0	0	0	0	0	0	0	0	0	0	0	0	0	0	0	0	0	0	0	0	0	0	0	0	0	0	0	0	0	0	0	0	0	0	0	0	0	0	0	0	0	0	0	0	0	0	0	0	0	0	-1	0	0	0	0	0	0	0	0	0	0	0	0	0	0	0	0	0	0	0	0	0	0	0	0	0	0	0	0	0	0	0	0	0	0	0	0	0	0	0	0	0	0	0	0	0	0	0	0	0	0	0	0	0	0	0	0	0	0	0	0	0	0	0	0	0	0	0	0	0	0	0	0	0	0	0	0	0	0	0	0	0	0	0	0	0	0	0	3.28	-0.44	-0.58	-1.05	0.68	4	-0.58	-0.58	-0.27	-3.25	0.0599999999999996	-2.15	-4.5	-5.15	-0.58	-0.58	-5.15	-4.4	-0.580000000000001	4	-5.15	-5.15	-2.49	0.49	-4.57	-0.58	-2.61	-5.13	-1.39	-0.58	-0.579999999999999	-1.75	-0.270000000000001	0.529999999999999	-3.73	-0.58	-2.94	-1.86	1.33	1.14	-0.829999999999999	-5.15	-2.42	4	-1.35	0.18	-2.96	-2.54	-1.38	-1.64	-0.42	-2.14	-4.61	1.36	-0.58	-3.83	-0.49	1.82999999999999	0.410000000000004	-7.46	-4.96	1.08	-4.96	-3.87	-0.639999999999999	1.16	-3.67	-2.67	4.76	-4.47	5.87	-0.15	0.73	4	-2.4	0.949999999999999	-1.6	0.339999999999996	0.110000000000001	-3.35	-2.08	5.72	-4.6	-2.59	-7.48	-5.7	-0.58	-5.64	-4.39	2.06	-2.7	0.629999999999999	-1.78	1.03	1.83	-7.48	-0.579999999999998	0.500000000000004	1.7	-2.89	1.4	1.75	-4.17	-7.48	-0.569999999999999	-6.15	-0.38	-1.08	7.54	-1.9	0.13	-0.930000000000001	-3.54	2.29	-0.62	3.38	-3.18	-2.08	-2.05	2.5	0.4	0.34	-1.05	-4.02	-7.47999999999999	-5.88	-2.94	-5.46	-1.32	-0.57	0.27	5.51	-0.789999999999999	2.16	-4.43	-1.27	-4.16	0.54	-5.6	-1.59	-4.4	2.92	-1.03	-0.640000000000001	-1.13	-0.12	1.74	-2.46	1.43	-3.23	2.16	-1.92	3.01	1.54	1.88	0.740000000000002	1.99	-0.73	-0.4	-1.53	-0.9	-2.14	0	-1.22	1.31	-1.68	-1	-0.47	-0.58	0.760000000000002	-3.21	-0.580000000000001	-1.76	-1.66	1.83	0.12	-0.19	0.380000000000001	-0.21	-3.04	-4.48	-2.28	0.0200000000000009	0.549999999999999	-1.53	-3.1	3.65	0.300000000000001	-2.36	-0.52	-1.27	0.0300000000000002	-4.41	-0.58	-0.58	-0.72	0.316666666666666	-1.89	-1.055	0.304	0.894285714285714	1.77	0.946666666666665	-0.381666666666666	-1.904	0.62	0.72452380952381	0.282499999999999	-2.83625	-0.800000000000001	-0.724444444444444	-0.869999999999999	-2.948	-3.62	-0.494285714285715	0.980000000000002	-1.82166666666667	-1.5725	-2.96285714285714	-0.210000000000001	-2.678	-0.0571428571428569	-2.11833333333333	-1.40285714285714	-0.652500000000002	0.678749999999999	0.635	0.00111111111111128	-0.521764705882354	-0.563076923076924	-0.113333333333333	-0.482499999999998	-1.09071428571428	-0.631250000000001	1.08333333333333	0.110833333333332	-0.265000000000001	-0.342222222222222	-0.450714285714284	-1.22384615384615	-0.634166666666665	-1.32	-1.3725	-0.226666666666667	-0.329000000000001	-2.56	-0.369999999999999	0.16625	-1.96125	1.26	1.18	0.101111111111111	0.326666666666666	-1.05066666666666	2.89416666666667	-3.73333333333333	-1.92571428571429	-0.286153846153846	-0.572857142857142	-0.805	1.92181818181818	0.0859999999999994	-0.201000000000001	-2.494	2.24416666666666	0.83	0.387857142857143	0.0226666666666695	0.65	0.0837500000000002	-1.831	-0.689444444444447	-1.4225	-1.34388888888889	1.58875	-0.525714285714287	1.86	1.558	0.68125	-2.69375	-0.0973333333333315	2.35166666666667	1.30571428571429	-1.734	-0.0216666666666647	-0.36090909090909	-0.548571428571428	0.379000000000001	0.746	0.18	1.38375	-1.39	-0.972666666666669	1.715	-0.998750000000001	-2.48375	0.784444444444444	-0.255000000000001	1.345625	-1.76090909090909	0.158333333333333	0.144166666666663	-1.15	-1.21846153846154	1.37933333333333	-0.948235294117647	-0.187272727272727	-1.603	-0.95875	0.185625000000002	-0.65	0.411428571428571	-1.63428571428571	-1.15875	-1.0875	0.669999999999998	0.235999999999999	-1.022	-0.17	-1.01454545454546	1.78818181818182	-3.27882352941176	-1.41066666666666	0.288	-0.173636363636366	2.19222222222222	1.56411764705883	3.03818181818182	-1.17	0.494545454545452	-0.445833333333336	-0.643636363636364	-0.686999999999998	-0.898	0.931000000000001	0.123636363636363	-2.73857142857143	-0.668571428571429	-0.396666666666667	-0.575555555555555	-1.12272727272727	-1.50142857142857	-1.652	-0.997777777777777	-1.12428571428571	-2.4475	-1.07125	-0.959999999999999	1.25181818181818	0.350000000000001	-1.25111111111111	-0.868461538461538	0.332500000000001	-0.782999999999999	0.247	0.286999999999999	-2.23	-2.11	1.155	-1.828	-0.901499999999999	-0.946	-1.91230769230769	-0.0587499999999999	-1.04222222222222	0.149090909090908	-1.39722222222222	-0.108888888888888	-0.00636363636363768	-0.0209090909090897	1.31909090909091	1.581	0.86	-0.331111111111111	0.973846153846154	-1.49285714285714	-2.3875	0.439333333333333	0.925	0.357777777777779	0.237058823529413	-2.31	-0.175000000000001	1.05125	-1.786	0.119473684210526	-0.887	-0.210909090909093	-1.36833333333333	0.374545454545453	0.00187499999999829	-0.458571428571428	1.61	-1.95	-0.58	-0.58	-0.58	-0.58	-0.58	-5.15	-1.98	-0.58	-1.62	2.62	-2.06	-3.41	-0.57	-0.470000000000001	-1.6	-5	-5.15	4	-0.57	-0.27	-5.15	-0.1	-0.58	-5.15	-1.45	-0.72	-1.45	-0.58	-2.17	-3.31	-0.58	-5.05	-4.15	0.880000000000002	-4.24	1.75	-2.07	-5.11	0.16	-1.7	-3.15	-2.43	-0.0700000000000003	-0.66	-1.52	-0.58	-3.35	-0.14	2.16	-4.09	-1.65	-1.15	-0.569999999999999	-1.4	-3.37	-5.19	-2.03	-1.37	-0.58	1.2	-4.96	-1.13	6.18	-2.37	1.13	-2.15	-1.05	-0.119999999999999	-4.42	0.239999999999998	-0.4	1.35	-1.73	-0.270000000000001	0.109999999999999	-7.41	-0.600000000000001	-7.26	-1.74	-1.32	-2.6	-7.48	-0.579999999999998	-5.7	-4.96	-0.58	-0.58	-5.12	-1.62	-6.28	0.94	-0.579999999999997	-1.58	-0.579999999999998	-0.580000000000002	2.28	-6.15	-5.59	-1.76	-4.64	-3.5	-3.34	-0.569999999999999	5.12	-3.36	-0.68	-0.78	-1.22	1.88	-1.74	-3.22	1.94	-1.43	3.05	-0.68	-3.17	-1.51	-0.279999999999999	0.56	-1.68	-4.9	-5.51	-1.83000000000001	-7.48	-0.58	0.419999999999998	-4.88	-7.48	2.9	0.12	-0.790000000000003	-2.75	-1.19	-3.25	5.18	2.74	-1.86	-2.14	-0.94	-4.19	-1.21	-0.59	0.0200000000000005	-0.579999999999998	-0.399999999999999	-2.28	3.15	-0.58	-5.26	-2.82	2.51	-1.23	1.41	0.0299999999999994	-2.76	-1.33	-2	-4.08	-3.5	-2.43	-2.91	0.360000000000001	-0.23	-4.91	-1.16	-1.42	-5.02	-0.1	-3.21	-0.580000000000001	-5.15	-5.15	-1.77	1.16	-0.26	0.399999999999999	-1.34	-0.58	-4.48	0.63	-0.31	-4.44	0.42	-1.57	-5.15	-5.15	-2.14	-1.37	-4.94	-1.09	-4.41	3.3	1.47	0.68	-0.211666666666666	-2.495	0.51	-0.263999999999998	0.227142857142857	-0.578571428571427	-0.576666666666664	-1.88	-2.602	-0.334285714285713	-1.30714285714286	1.06375	-1.43125	-1.16857142857143	-0.676666666666668	-1.99571428571429	-2.32	-3.8	-3.18142857142857	-0.578571428571427	-0.786666666666667	-0.963750000000001	0.111428571428572	-0.113333333333333	-0.58	-0.998571428571429	-2.04333333333333	-0.738571428571429	0.0712500000000009	1.55375	-3.82166666666667	0.148888888888889	-0.855882352941176	-0.677692307692308	-1.41555555555555	0.177499999999998	-1.21928571428571	0.23	-1.15444444444445	-2.1575	-0.5	-0.997777777777781	0.69857142857143	-3.03230769230769	-0.00583333333333158	-1.56	-0.448333333333334	-0.110833333333334	-0.385	0.0024999999999995	0.19	0.0150000000000006	-0.72125	-0.418749999999999	0.305999999999999	0.0566666666666666	-1.08111111111111	-1.15466666666667	0.225000000000001	0.731111111111112	-1.10142857142857	-0.226153846153847	-1.19857142857143	-0.84375	1.08454545454545	-1.104	0.318000000000001	-2.083	2.6625	1.09909090909091	-0.537142857142854	-0.72666666666667	-2.04	-0.411249999999999	0.134	1.98277777777778	-0.126249999999999	-1.48166666666667	1.42375	-0.485714285714286	-0.638333333333332	0.459	-0.388749999999996	-3.35125	0.584666666666664	2.35166666666667	-1.19857142857143	1.278	-0.571666666666665	-1.01272727272727	0.422142857142857	-0.409999999999997	0.645	-0.677499999999998	-0.872499999999999	-2.20294117647059	-1.21599999999999	0.6625	-0.987500000000001	-0.983750000000001	-0.89777777777778	-1.60666666666667	-0.274374999999999	-2.10818181818182	1.62	0.216666666666669	-0.744166666666667	-0.68923076923077	0.0430000000000001	-0.624705882352941	-1.33818181818182	0.303	-0.621249999999998	-0.010625000000001	-0.0380000000000003	0.494285714285715	-1.05571428571429	-1.305	-1.594375	-2.43692307692308	0.359999999999999	-1.114	-0.571428571428571	-1.67636363636364	-1.15181818181818	-3.17176470588235	0.0600000000000023	-1.08	-0.0890909090909098	0.983333333333331	3.85941176470588	1.23272727272727	-2.17444444444444	-1.63454545454546	-1.15416666666667	1.52272727272727	-1.113	0.238	0.909000000000001	-0.318181818181818	-0.195714285714285	-1.35714285714286	-0.315555555555555	-0.74111111111111	-0.687272727272727	0.0650000000000013	-1.366	0.363333333333333	-1.04	-0.00375000000000014	-1.375	-1.25375	1.18181818181818	-2.01888888888889	-0.341111111111111	0.350000000000001	-0.493749999999999	-1.327	-0.144	0.327999999999999	-2.502	-1.15166666666667	-2.22666666666667	-1.49066666666667	-0.778500000000001	-1.07	-1.41846153846154	-1.3875	0.125555555555556	0.00818181818181785	-1.37888888888889	-0.0166666666666675	-2.06	-2.23	-1.31090909090909	1.237	0.863333333333333	-0.312222222222223	1.24769230769231	-0.91	-2.3875	-0.232666666666667	0.893333333333333	-0.735555555555555	0.778823529411765	-1.27	-1.254	-1.38	-1.778	-0.0478947368421032	-1.226	-0.833636363636364	-1.35277777777778	-0.489999999999998	-0.406874999999999	-0.347619047619048	1.77	-0.44	-0.58	-1.05	0.68	4	-0.58	-4.24	-0.27	-3.25	0.0599999999999996	2.62	-2.06	-5.15	-0.57	-0.470000000000001	-1.6	-4.47	-0.580000000000001	4	-5.15	-0.55	-2.49	-0.1	-3.22	-2.87	-1.45	-2.27	-1.39	-0.58	-0.579999999999999	-3.31	-0.58	-1.12	-3.73	-0.58	-2.94	-1.86	1.33	1.14	-0.829999999999999	-5.15	-2.42	3.4	-1.35	-0.66	-1.52	-2.54	-1.53	-0.14	2.16	-2.14	-1.65	1.36	-0.569999999999999	-1.86	-0.49	-5.19	0.410000000000004	-1.37	-0.58	1.08	-4.96	-3.87	6.18	1.16	-1.49	-2.67	-1.05	-4.47	5.87	-0.15	0.73	4	-1.73	-0.270000000000001	-1.6	-4.24	0.110000000000001	-7.26	-2.08	5.72	-4.6	-3.17	-0.579999999999998	-5.7	-0.58	-0.58	-4.39	2.06	-1.62	0.629999999999999	0.94	-0.579999999999997	0.0800000000000001	-6.08999999999998	-0.579999999999998	0.650000000000003	-0.97	-2.89	1.4	1.75	-4.17	-6.34	-0.569999999999999	-1.38	-1.47	-0.68	3.59	-1.9	0.13	-1.74	-3.54	2.29	-1.43	3.38	-0.68	-2.08	-2.05	2.5	0.56	0.34	-4.65	-4.02	-7.47999999999999	-5.88	-0.58	-3.13	-4.88	-0.57	2.9	0.12	-0.789999999999999	0.830000000000002	-2.2	-3.25	-0.0700000000000021	2.74	-5.6	-1.59	-0.94	2.92	-1.03	-0.59	-1.13	-0.579999999999998	1.74	-2.28	3.15	-0.58	2.16	-2.01	3.01	1.54	1.41	0.0299999999999994	-1.62	-0.73	-0.4	-4	-3.5	-2.14	-2.91	0.360000000000001	-0.23	-1.68	-1	-0.47	-0.700000000000001	-0.1	-3.21	-0.580000000000001	-3.3	-3.11	1.83	0.12	-0.26	0.399999999999999	-1.03	-3.04	-4.48	-1.58	-0.31	-2.92	-1.53	-1.57	3.64	0.300000000000001	-2.14	-1.37	-1.27	0.0300000000000002	-4.41	-0.58	-0.58	0.68	0.0525000000000002	-2.1925	-0.272500000000001	0.0200000000000005	0.560714285714285	0.595714285714287	0.185	-1.13083333333333	-2.253	0.142857142857142	-0.573241758241757	0.673125000000001	-2.13375	-0.984285714285713	-0.700555555555555	-1.43285714285714	-2.634	-3.71	-1.83785714285714	0.200714285714287	-1.30416666666667	-1.268125	-1.42571428571429	-0.161666666666667	-1.629	-0.527857142857144	-2.08083333333333	-1.07071428571428	-0.290625	1.11625	-1.59333333333333	0.0750000000000011	-0.688823529411767	-0.620384615384616	-0.764444444444445	-0.1525	-1.155	-0.200624999999999	-0.0355555555555558	-1.02333333333333	-0.3825	-0.670000000000002	0.123928571428571	-2.12807692307693	-0.32	-1.44	-0.910416666666666	-0.168749999999999	-0.357000000000001	-1.27875	-0.0899999999999999	0.0906250000000011	-1.34125	0.420624999999999	0.743	0.0788888888888906	-0.377222222222222	-1.10266666666666	1.55958333333334	-1.50111111111111	-1.51357142857143	-0.256153846153845	-0.885714285714286	-0.824375	1.50318181818182	-0.509	0.0585000000000004	-2.2885	2.45333333333333	0.964545454545455	-0.0746428571428552	-0.352	-0.694999999999999	-0.16375	-0.848499999999998	0.646666666666665	-0.774374999999999	-1.41277777777778	1.50625	-0.505714285714285	0.610833333333334	1.0085	0.146250000000002	-3.0225	0.24366666666667	2.35166666666667	0.0535714285714288	-0.227999999999998	-0.296666666666665	-0.686818181818181	-0.0632142857142846	-0.0154999999999994	0.695500000000001	-0.248750000000001	0.255624999999998	-1.79647058823529	-1.09433333333333	1.18875	-0.993124999999999	-1.73375	-0.0566666666666684	-0.930833333333334	0.535625000000003	-1.93454545454545	0.889166666666666	0.180416666666666	-0.947083333333333	-0.953846153846152	0.683447368421052	-0.786470588235295	-0.762727272727273	-0.65	-0.790000000000001	0.0875000000000021	-0.344	0.452857142857143	-1.345	-1.231875	-1.3409375	-0.883461538461539	0.297999999999998	-1.068	-0.370714285714286	-1.34545454545455	0.31818181818182	-3.22529411764705	-0.675333333333334	-0.396000000000001	-0.131363636363638	1.58777777777778	2.71176470588235	2.13545454545454	-1.67222222222222	-0.57	-0.800000000000001	0.439545454545453	-0.899999999999999	-0.33	0.92	-0.0972727272727276	-1.46714285714286	-1.01285714285714	-0.35611111111111	-0.658333333333333	-0.904999999999999	-0.718214285714286	-1.509	-0.317222222222223	-1.08214285714286	-1.225625	-1.223125	-1.106875	1.21681818181818	-0.834444444444443	-0.796111111111109	-0.259230769230768	-0.0806249999999995	-1.055	0.0514999999999999	0.307500000000001	-2.366	-1.63083333333333	-0.535833333333334	-1.65933333333333	-0.84	-1.008	-1.66538461538461	-0.723125000000001	-0.458333333333334	0.0786363636363649	-1.38805555555555	-0.0627777777777787	-1.03318181818182	-1.12545454545455	0.00409090909090892	1.409	0.861666666666667	-0.321666666666667	1.11076923076923	-1.20142857142857	-2.3875	0.103333333333333	0.909166666666667	-0.188888888888888	0.507941176470588	-1.79	-0.714500000000001	-0.164375	-1.782	0.0357894736842113	-1.0565	-0.522272727272727	-1.36055555555556	-0.0577272727272735	-0.202500000000001	-0.403095238095238
chrXVI_488578_G_A_-	YPL033C_chrXVI_488578_G_A_72_2	NA	0.281869273584697	UpStream	TRUE	TRUE	FALSE	FALSE	FALSE	FALSE	TRUE	TRUE	-1.489123779431	1	73	1	0	1	0	-1	0	0	0	0.309210526315789	0.979166666666667	NA	NA	NA	NA	710	121	44	371	3.13	0.307087	0.383	0.617	0	0	0	0	0	0	0	0	0	0	0	0	0	0	0	0	0	0	0	0	0	0	0	0	0	0	0	0	0	0	0	0	0	0	0	0	0	0	0	0	0	0	0	0	0	0	0	0	0	0	0	0	0	0	0	0	0	0	0	0	0	0	0	0	0	0	0	0	0	0	0	0	0	0	0	0	0	0	0	0	0	0	0	0	0	0	0	0	0	0	0	0	0	0	0	0	0	0	0	0	0	0	0	0	0	0	0	0	0	0	0	0	0	0	0	0	0	0	0	0	0	0	0	0	0	0	0	0	0	0	0	0	0	0	0	0	0	0	0	0	0	0	0	0	0	0	0	0	0	0	0	0	0	0	0	0	0	0	0	0	0	0	0	0	0	0	0	0	0	0	0	0	0	0	0	0	0	0	0	0	0	0	0	0	0	0	0	0	0	0	0	0	0	0	0	0	0	0	0	0	0	0	0	0	0	0	0	0	0	0	0	0	0	0	0	0	0	0	0	0	0	0	0	0	0	0	0	0	0	0	0	0	0	0	0	0	0	0	0	0	0	0	0	0	0	0	0	0	0	0	0	0	0	0	0	0	0	0	0	0	0	0	0	0	0	0	0	0	0	0	0	0	0	0	0	0	0	0	0	0	0	0	0	0	0	0	0	0	0	0	0	0	0	0	0	0	0	0	0	0	0	0	0	0	0	0	0	0	0	0	0	0	0	0	0	0	0	0	0	0	0	0	0	0	0	0	0	0	0	0	0	0	0	0	0	0	0	0	0	0	0	0	0	0	0	0	0	0	0	0	0	0	0	0	0	0	0	0	0	0	0	0	0	0	0	0	0	0	0	0	0	0	0	0	0	0	0	0	0	0	0	0	0	0	0	0	0	0	0	0	0	0	0	0	0	0	0	0	0	0	0	0	0	0	0	0	0	0	0	0	0	0	0	0	0	0	0	0	0	0	0	0	0	0	0	0	0	0	0	0	0	0	0	0	0	0	0	0	0	0	0	0	0	0	0	0	0	0	0	0	0	0	0	0	0	0	0	0	0	0	0	0	0	0	0	0	0	0	0	0	0	0	0	0	0	0	0	0	0	0	0	0	0	0	0	0	0	0	0	0	0	0	0	0	0	0	0	0	0	0	0	0	0	0	0	0	0	0	0	0	0	0	0	0	0	0	0	0	0	0	0	0	0	0	0	0	0	0	0	0	0	0	0	0	0	0	0	0	0	0	0	0	0	0	0	0	0	0	0	0	0	0	0	0	0	0	0	0	0	0	0	0	0	0	0	0	0	0	0	0	0	0	0	0	0	0	0	0	0	0	0	0	0	0	0	0	0	0	0	0	0	0	0	0	0	0	0	5.02	0	0	0	0	0	0	0	0	0	0	0	0	0	0	0	0	0	0	0	0	0	0	0	0	0	0	0	0	0	0	0	0	0	0	0	0	0	0	0	0	0	0	0	0	0	0	0	0	0	0	0	0	0	0	0	0	0	0	0	0	0	0	0	0	0	0	0	0	0	0	0	0	0	0	0	0	0	0	0	0	0	0	0	0	0	0	0	0	0	0	0	0	0	0	0	0	0	0	0	0	0	0	0	0	0	0	0	0	0	0	0	0	0	0	0	0	0	0	0	0	0	0	0	0	0	0	0	0	0	0	0	0	0	0	0	0	0	0	0	0	0	0	0	0	0	0	0	0	0	0	0	0	0	0	0	0	0	0	0	0	0	0	0	0	0	0	0	0	0	0	0	0	0	0	0	0	0	0	0	0	0	0	0	0	0	0	0	0	0	0	0	0	0	0	0	5.02	0	0	0	0	0	0	0	0	0	0	0	0	0	0	0	0	0	0	0	0	0	0	0	0	0	0	0	0	0	0	0	0	0	0	0	0	0	0	0	0	0	0	0	0	0	0	0	0	0	0	0	0	0	0	0	0	0	0	0	0	0	0	0	0	0	0	0	0	0	0	0	0	0	0	0	0	0	0	0	0	0	0	0	0	0	0	0	0	0	0	0	0	0	0	0	0	0	0	0	0	0	0	0	0	0	0	0	0	0	0	0	0	0	0	0	0	0	0	0	0	0	0	0	0	0	0	0	0	0	0	0	0	0	0	0	0	0	0	0	0	0	0	0	0	0	0	0	0	0	0	0	0	0	0	0	0	0	0	0	0	0	0	0	0	0	0	0	0	0	0	0	0	0	0	0	0	0	0	0	0	0	0	0	0	0	0	0	0	0	0	0	0	0	0	0	1	0	0	0	0	0	0	0	0	0	0	0	0	0	0	0	0	0	0	0	0	0	0	0	0	0	0	0	0	0	0	0	0	0	0	0	0	0	0	0	0	0	0	0	0	0	0	0	0	0	0	0	0	0	0	0	0	0	0	0	0	0	0	0	0	0	0	0	0	0	0	0	0	0	0	0	0	0	0	0	0	0	0	0	0	0	0	0	0	0	0	0	0	0	0	0	0	0	0	0	0	0	0	0	0	0	0	0	0	0	0	0	0	0	0	0	0	0	0	0	0	0	0	0	0	0	0	0	0	0	0	0	0	0	0	0	0	0	0	0	0	0	0	0	0	0	0	0	0	0	0	0	0	0	0	0	0	0	0	0	0	0	0	0	0	0	0	0	0	0	0	0	0	0	0	0	0	0	0	0	0	0	0	0	0	0	0	0	0	0	0	0	0	0	0	0	5.02	0	0	0	0	0	0	0	0	0	0	0	0	0	0	0	0	0	0	0	0	0	0	0	0	0	0	0	0	0	0	0	0	0	0	0	0	0	0	0	0	0	0	0	0	0	0	0	0	0	0	0	0	0	0	0	0	0	0	0	0	0	0	0	0	0	0	0	0	0	0	0	0	0	0	0	0	0	0	0	0	0	0	0	0	0	0	0	0	0	0	0	0	0	0	0	0	0	0	0	0	0	0	0	0	0	0	0	0	0	0	0	0	0	0	0	0	0	0	0	0	0	0	0	0	0	0	0	0	0	0	0	0	0	0	0	0	0	0	0	0	0	0	0	0	0	0	0	0	0	0	0	0	0	0	0	0	0	0	0	0	0	0	0	0	0	0	0	0	0	0	0	0	0	0	0	0	0	0	0	0	0	0	0	0	0	0	0	0	0	0	0	0	0	0	0	5.02	0	0	0	0	0	0	0	0	0	0	0	0	0	0	0	0	0	0	0	0	0	0	0	0	0	0	0	0	0	0	0	0	0	0	0	0	0	0	0	0	0	0	0	0	0	0	0	0	0	0	0	0	0	0	0	0	0	0	0	0	0	0	0	0	0	0	0	0	0	0	0	0	0	0	0	0	0	0	0	0	0	0	0	0	0	0	0	0	0	0	0	0	0	0	0	0	0	0	0	0	0	0	0	0	0	0	0	0	0	0	0	0	0	0	0	0	0	0	0	0	0	0	0	0	0	0	0	0	0	0	0	0	0	0	0	0	0	0	0	0	0	0	0	0	0	0	0	0	0	0	0	0	0	0	0	0	0	0	0	0	0	0	0	0	0	0	0	0	0	0	0	0	0	0	0	0	0	0	0	0	0	0	0	0	0	0	0	0	0	0	0	0	0	0	0	1	0	0	0	0	0	0	0	0	0	0	0	0	0	0	0	0	0	0	0	0	0	0	0	0	0	0	0	0	0	0	0	0	0	0	0	0	0	0	0	0	0	0	0	0	0	0	0	0	0	0	0	0	0	0	0	0	0	0	0	0	0	0	0	0	0	0	0	0	0	0	0	0	0	0	0	0	0	0	0	0	0	0	0	0	0	0	0	0	0	0	0	0	0	0	0	0	0	0	0	0	0	0	0	0	0	0	0	0	0	0	0	0	0	0	0	0	0	0	0	0	0	0	0	0	0	0	0	0	0	0	0	0	0	0	0	0	0	0	0	0	0	0	0	0	0	0	0	0	0	0	0	0	0	0	0	0	0	0	0	0	0	0	0	0	0	0	0	0	0	0	0	0	0	0	0	0	0	0	0	0	0	0	0	0	0	0	1.03	-0.37	-2.53	3.98	1.77	-3.74	3.42	-4.05	-3.54	0.11	-0.77	1.1	-2.24	-2.65	-5.15	-3.26	-1.97	-5	-2.65	-5.15	-0.58	-0.58	-0.579999999999999	4	-0.58	0.530000000000001	-3.12	-3.22	1.73	0.480000000000001	-5.15	1.21	-0.529999999999999	-5.15	-4.68	3.89	-2.37	-0.4	0.26	-5.11	-2.4	-0.76	2.49	-0.580000000000002	3.97	-1.46	3.08	-0.579999999999998	-2.65	0.460000000000001	1.39	-4.44	-0.58	-1.96	-0.57	-0.17	-1.53	2.73999999999999	3.56	2.9	-0.57	3.15	-0.569999999999999	-0.73	4.11	0.22	0.390000000000001	-1.53	5.29	-0.73	-7.48	0.24	-2.64	-0.580000000000001	2.36	0.24	1.87	-4.97	-0.38	-0.699999999999999	-1.74	-2.81	1.36	-7.48	-3.19	5.55	-3.13	4.16	-0.58	5.01	0.48	-0.579999999999998	-0.58	-0.579999999999997	2.07	-0.580000000000013	-0.550000000000001	-0.579999999999998	-4.05	-0.579999999999998	0.31	-4.64	-0.359999999999999	1.39	-0.569999999999999	-3.46	-0.97	0.15	-1.83	-0.0700000000000003	-1.49	0.659999999999999	2.71	1.98	-0.88	0.92	0.16	0.66	-1.54	-4.92	1.36	-1.78	-2	-2.52	-0.579999999999998	-0.269999999999996	-2.21	-0.579999999999998	-0.0799999999999983	0.800000000000001	5.97	0.12	-4.16	-1.2	-3.01000000000001	-1.2	-1.65	1.96	2.14	-1.62	-0.57	-0.57	-0.57	0.45	-0.48	1.06	-3.36	1.27	-1.06	-0.58	-4.26	-3	-0.17	-1.29	-0.779999999999999	0.59	-4.21	1.45	0.61	0.630000000000001	-4.33	-0.939999999999999	-2.22	-1.65	-0.879999999999999	2.47	-0.859999999999998	-1.73	4	2.28	-0.82	-3.51	-1.69	-2.19	-0.57	2.73	0.9	0.81	0.39	2.56	-0.58	1.16	1.44	3.55	2.37	-5	0.119999999999999	1.73	2.82	-0.98	2.04	-1.09	-4.27	1.29	3.24	0.68	-0.211666666666668	-2.495	0.51	-0.264	0.227142857142857	-0.578571428571426	-0.576666666666666	-1.88	-2.602	-0.334285714285713	-1.30714285714286	1.06375	-1.43125	-1.16857142857143	-0.676666666666668	-1.99571428571428	-2.32	-3.8	-3.18142857142857	-0.578571428571429	-0.786666666666665	-0.963750000000001	0.11142857142857	-0.113333333333333	-0.58	-0.998571428571429	-2.04333333333333	-0.738571428571429	0.0712500000000009	1.55375	-3.82166666666667	0.148888888888889	-0.855882352941176	-0.677692307692306	-1.41555555555555	0.177500000000002	-1.21928571428571	0.23	-1.15444444444444	-2.1575	-0.5	-0.997777777777777	0.698571428571427	-3.03230769230769	-0.00583333333333158	-1.56	-0.448333333333334	-0.110833333333332	-0.385000000000002	0.0024999999999995	0.19	0.0150000000000006	-0.72125	-0.41875	0.306000000000001	0.0566666666666649	-1.08111111111111	-1.15466666666666	0.225000000000001	0.731111111111112	-1.10142857142857	-0.226153846153846	-1.19857142857143	-0.84375	1.08454545454546	-1.104	0.318000000000001	-2.083	2.6625	1.09909090909091	-0.537142857142861	-0.726666666666667	-2.04	-0.411249999999999	0.133999999999999	1.98277777777778	-0.126249999999999	-1.48166666666667	1.42375	-0.485714285714286	-0.638333333333332	0.459000000000003	-0.388749999999998	-3.35125	0.584666666666671	2.35166666666667	-1.19857142857143	1.278	-0.571666666666667	-1.01272727272728	0.422142857142859	-0.409999999999997	0.645	-0.677499999999998	-0.872499999999999	-2.20294117647059	-1.216	0.662500000000001	-0.987499999999997	-0.983750000000001	-0.897777777777778	-1.60666666666667	-0.274374999999999	-2.10818181818182	1.62	0.216666666666665	-0.744166666666667	-0.68923076923077	0.0430000000000001	-0.624705882352941	-1.33818181818182	0.303	-0.621249999999998	-0.010625000000001	-0.0380000000000003	0.494285714285714	-1.05571428571429	-1.305	-1.594375	-2.43692307692308	0.36	-1.114	-0.571428571428571	-1.67636363636364	-1.15181818181818	-3.17176470588235	0.0600000000000023	-1.08	-0.0890909090909098	0.983333333333334	3.85941176470588	1.23272727272727	-2.17444444444444	-1.63454545454546	-1.15416666666667	1.52272727272727	-1.113	0.238000000000001	0.908999999999999	-0.318181818181818	-0.195714285714287	-1.35714285714286	-0.315555555555555	-0.741111111111111	-0.687272727272727	0.0650000000000013	-1.366	0.363333333333333	-1.04	-0.00374999999999837	-1.375	-1.25375	1.18181818181818	-2.01888888888889	-0.341111111111115	0.349999999999998	-0.49375	-1.327	-0.143999999999999	0.328000000000001	-2.502	-1.15166666666667	-2.22666666666667	-1.49066666666667	-0.778500000000001	-1.07	-1.41846153846154	-1.3875	0.125555555555556	0.00818181818181785	-1.37888888888889	-0.0166666666666657	-2.06	-2.23	-1.31090909090909	1.237	0.863333333333333	-0.312222222222221	1.24769230769231	-0.91	-2.3875	-0.232666666666667	0.893333333333333	-0.735555555555553	0.778823529411763	-1.27	-1.254	-1.38	-1.778	-0.0478947368421032	-1.226	-0.833636363636364	-1.35277777777778	-0.489999999999998	-0.406874999999999	-0.347619047619048	3.28	-1.34	1.01	4	-1.72	-1.02	-0.58	-0.58	-3.23	-8.4	2.7	-2.94	-0.58	3.88	-1.88	1.03	-3.39	-2.75	-0.58	1.17	-3.47	-0.0700000000000003	-1.64	-0.58	-5.15	-0.58	-0.93	-1.14	4	0.87	-0.58	0.75	-0.58	0.609999999999998	-3.65	0.549999999999999	-3.56	-4.44	0.95	-1.02	-1.64	-2.36	-0.58	4	-1.39	-2.45	3.98	-2.07	-1.39	-5.15	-0.42	3.99	-2.56	-0.649999999999999	3.81	2.04	1.2	1.62	-3.8	-7.48	-4.38	3.08	-0.57	-3.28	-4.1	0.81	1.2	-2.7	6.19	0.29	-0.579999999999998	-1.88	0.73	2.2	0.879999999999999	0.120000000000001	2.17	-1	2.29	-1.51	0.870000000000001	0.129999999999999	0.96	-1.61	-3.4	5.55	3.81	-2.35	-4.96	0.28	-3.9	-5.37	-1.78	3.12	0.580000000000004	4.92999999999999	0.0299999999999976	2.37	-7.18	-2.02	0.449999999999999	1.75	3.32	0.240000000000006	-0.569999999999999	3.39	-0.46	-0.77	-0.69	-0.15	0.28	-2.6	2.26	2.29	-0.26	-0.73	0.15	1.9	0.839999999999999	0.520000000000003	1.18	-3.29	-0.969999999999999	-3.41	6.33	-5.03	-0.729999999999999	3.21	3.49	6.33	2.82	5.33	-0.789999999999999	3.13	-0.579999999999998	-1.08	-4.16	2.62	-2.13	-1.43	-1.59	-4.81	1.08	-3.29	-1.27	-4.05	-3.85	-0.19	-3.31	-4.74	2.46	-1.85	-0.86	0.0100000000000016	-3.81	-3.15	1.24	0.79	-0.4	-0.43	-1.64	-1.71	1.13	0.899999999999999	-1.01	-2.67	-1	-0.769999999999998	-0.58	3.94	-2.01	-0.58	-0.58	-0.579999999999998	-0.33	1.33	0.43	0.380000000000001	-0.51	0.81	-0.58	0.46	2.72	4	-0.739999999999999	-2.78	-3.91	-0.58	2.25	1.17	-2.19	0.69	-4.27	2.89	1.14	-0.259999999999999	0.316666666666666	-1.89	-1.055	0.304	0.894285714285715	1.77	0.946666666666667	-0.381666666666668	-1.904	-1.83071428571428	2.38285714285714	0.282499999999999	-2.83625	-0.800000000000001	-0.724444444444446	-0.870000000000001	-2.948	-3.62	-0.494285714285715	0.98	-1.82166666666667	-1.5725	-2.96285714285714	-0.209999999999999	-2.678	-0.0571428571428569	-2.11833333333333	-1.40285714285714	-0.6525	0.678749999999999	0.634999999999998	0.00111111111111128	-0.521764705882354	-0.563076923076924	-0.113333333333333	-0.482500000000002	-1.09071428571428	-0.63125	1.08333333333333	0.110833333333336	-0.264999999999999	-0.342222222222219	-0.450714285714284	-1.22384615384615	-0.634166666666667	-1.32	-1.3725	-0.226666666666667	-0.329000000000001	-2.56	-0.37	0.166250000000002	-1.96125	1.26	1.18	0.101111111111111	0.326666666666666	-1.05066666666667	2.89416666666667	-3.73333333333333	-1.92571428571429	-0.286153846153846	-0.57285714285714	-0.805000000000001	1.92181818181818	0.0859999999999994	-0.201000000000001	-2.494	2.24416666666667	0.829999999999998	0.387857142857143	0.0226666666666659	0.65	0.0837499999999984	-1.831	-0.689444444444444	-1.4225	-1.34388888888889	1.58875	-0.525714285714283	1.86	1.558	0.681249999999999	-2.69375	-0.0973333333333315	2.35166666666667	1.30571428571428	-1.734	-0.0216666666666683	-0.360909090909091	-0.548571428571432	0.378999999999998	0.745999999999999	0.18	1.38375	-1.39	-0.972666666666662	1.715	-0.998749999999998	-2.48375	0.784444444444443	-0.254999999999999	1.345625	-1.76090909090909	0.158333333333331	0.144166666666671	-1.15	-1.21846153846154	0.178000000000001	-0.948235294117647	-0.187272727272727	-1.603	-0.95875	0.185625000000002	-0.65	0.411428571428571	-1.63428571428571	-1.15875	-1.0875	0.669999999999998	0.236000000000001	-1.022	-0.17	-1.01454545454546	1.78818181818182	-3.27882352941176	-1.41066666666667	0.287999999999997	-0.173636363636366	2.19222222222222	1.56411764705882	3.03818181818182	-1.17	0.494545454545456	-0.445833333333333	-0.643636363636364	-0.686999999999998	-0.898	0.931000000000001	0.123636363636363	-2.73857142857143	-0.668571428571429	-0.396666666666668	-0.575555555555557	-1.12272727272727	-1.50142857142857	-1.652	-0.997777777777777	-1.12428571428571	-2.4475	-1.07125	-0.959999999999999	1.25181818181818	0.35	-1.25111111111111	-0.868461538461538	0.3325	-0.782999999999999	0.247	0.287000000000001	-2.23	-2.11	1.155	-1.828	-0.9015	-0.946	-1.91230769230769	-0.0587499999999981	-1.04222222222222	0.14909090909091	-1.39722222222222	-0.108888888888888	-0.00636363636363768	-0.0209090909090897	1.31909090909091	1.581	0.86	-0.331111111111111	0.973846153846154	-1.49285714285714	-2.3875	0.439333333333333	0.925	0.357777777777777	0.237058823529411	-2.31	-0.175000000000001	1.05125	-1.786	0.119473684210526	-0.886999999999999	-0.210909090909091	-1.36833333333333	0.374545454545455	0.00187499999999829	-0.458571428571428	2.69	-0.37	-0.98	3.98	-1.72	-1.02	3.41	-4.05	-3.23	0.11	-0.77	-0.789999999999999	-0.58	1.34	-5.15	-3.26	-2.19	-5	-2.65	1.17	-0.58	-0.58	-1.64	3.83	-5.15	0.530000000000001	-2.23	-1.35	4	0.87	-5.15	1.21	-0.58	-5.15	-4.68	3.89	-2.79	-4.44	0.26	-5.11	-1.73	-0.76	-0.58	4	-1.21	-1.55	3.08	-2.07	-2.27	-5.15	-0.42	2.52	-2.56	-1.96	3.81	2.04	-0.27	1.62	0.98	-7.48	-4.38	3.08	-0.57	-2.1	0.900000000000002	0.81	1.2	-2.7	5.29	0.29	-6.1	0.24	-2.64	-0.580000000000001	2.36	0.24	2.17	-4.97	-0.38	-0.699999999999999	-1.74	-2.51	1.36	-4.46	-3.4	5.55	-0.579999999999998	-2.35	-4.96	1.36	0.249999999999999	-5.37	-1.78	-0.579999999999997	2.07	-0.580000000000013	0.0299999999999976	2.37	-7.18	-2.02	0.449999999999999	1.75	3.32	1.39	-0.569999999999999	-3.46	-0.97	-0.77	-1.83	-0.15	-1.49	-2.14	2.71	1.98	-0.88	-0.73	0.15	1.9	-1.54	-4.92	1.36	-3.29	-2	-2.52	6.33	-0.269999999999996	-2.21	3.21	3.49	6.33	5.97	0.12	-0.789999999999999	1.74	-3.01000000000001	-1.08	-4.16	1.96	-2.13	-1.62	-1.33	-1.96	-0.57	0.45	-0.48	0.410000000000002	-3.85	1.27	-1.06	-1.52	-4.26	-3	-0.17	-1.29	-3.81	-3.15	-4.21	1.45	0.61	0.630000000000001	-4.33	-1.71	-2.22	-0.200000000000001	-1.01	-0.52	-1	-0.769999999999998	4	2.28	-0.82	-0.760000000000001	-1.69	-2.19	-0.33	2.73	0.9	0.380000000000001	-0.51	1.15	-0.58	0.46	2.21	4	2.37	-4.6	-3.91	1.73	2.82	1.17	-0.260000000000001	0.69	-4.27	2.89	1.14	-0.259999999999999	0.0525000000000002	-2.1925	-0.272499999999999	0.0200000000000005	0.560714285714287	0.595714285714287	0.185	-1.13083333333333	-2.253	-1.06302197802198	0.537857142857143	0.673124999999999	-2.13375	-0.984285714285715	-0.700555555555557	-1.43285714285714	-2.634	-3.71	-1.83785714285714	0.200714285714286	-1.30416666666667	-1.268125	-1.42571428571429	-0.161666666666665	-1.629	-0.527857142857142	-2.08083333333333	-1.07071428571429	-0.290625	1.11625	-1.59333333333333	0.0750000000000011	-0.688823529411767	-0.620384615384616	-0.764444444444443	-0.1525	-1.155	-0.200625	-0.035555555555554	-1.02333333333333	-0.3825	-0.670000000000002	0.123928571428571	-2.12807692307692	-0.32	-1.44	-0.910416666666666	-0.168749999999999	-0.356999999999999	-1.27875	-0.0899999999999999	0.0906250000000011	-1.34125	0.420625	0.743	0.0788888888888888	-0.377222222222223	-1.10266666666666	1.55958333333334	-1.50111111111111	-1.51357142857143	-0.256153846153845	-0.885714285714286	-0.824375	1.50318181818182	-0.508999999999999	0.0585000000000004	-2.2885	2.45333333333333	0.964545454545455	-0.0746428571428552	-0.352	-0.695	-0.16375	-0.8485	0.646666666666665	-0.774374999999999	-1.41277777777778	1.50625	-0.505714285714284	0.610833333333332	1.0085	0.14625	-3.0225	0.243666666666662	2.35166666666667	0.053571428571427	-0.227999999999998	-0.296666666666667	-0.686818181818182	-0.0632142857142846	-0.015500000000003	0.695500000000001	-0.248749999999998	0.255624999999998	-1.79647058823529	-1.09433333333333	1.18875	-0.993124999999999	-1.73375	-0.0566666666666666	-0.930833333333334	0.535625	-1.93454545454546	0.889166666666666	0.180416666666666	-0.947083333333333	-0.953846153846154	0.1105	-0.786470588235295	-0.762727272727273	-0.649999999999999	-0.790000000000001	0.0874999999999986	-0.344	0.452857142857142	-1.345	-1.231875	-1.3409375	-0.883461538461539	0.298	-1.068	-0.370714285714286	-1.34545454545454	0.31818181818182	-3.22529411764705	-0.675333333333334	-0.396000000000001	-0.131363636363634	1.58777777777778	2.71176470588235	2.13545454545454	-1.67222222222222	-0.57	-0.799999999999997	0.439545454545453	-0.899999999999999	-0.33	0.92	-0.0972727272727276	-1.46714285714286	-1.01285714285714	-0.35611111111111	-0.658333333333333	-0.905000000000001	-0.718214285714286	-1.509	-0.317222222222222	-1.08214285714286	-1.225625	-1.223125	-1.106875	1.21681818181818	-0.834444444444443	-0.796111111111111	-0.259230769230768	-0.0806249999999995	-1.055	0.051499999999999	0.307499999999999	-2.366	-1.63083333333333	-0.535833333333334	-1.65933333333333	-0.840000000000002	-1.008	-1.66538461538461	-0.723125	-0.458333333333332	0.0786363636363632	-1.38805555555556	-0.0627777777777787	-1.03318181818182	-1.12545454545455	0.00409090909090892	1.409	0.861666666666667	-0.321666666666665	1.11076923076923	-1.20142857142857	-2.3875	0.103333333333333	0.909166666666667	-0.188888888888888	0.507941176470588	-1.79	-0.714499999999997	-0.164375000000001	-1.782	0.0357894736842113	-1.0565	-0.522272727272728	-1.36055555555556	-0.0577272727272735	-0.202500000000001	-0.403095238095238
chrXVI_488655_A_C_-	YPL033C_chrXVI_488655_A_C_72_2	NA	-0.970378685702538	UpStream	TRUE	TRUE	FALSE	FALSE	FALSE	FALSE	TRUE	FALSE	-2.05379168889211	1	73	1	0	-1	0	0	1	0	0	0.302631578947368	1.02222222222222	NA	NA	NA	NA	710	121	44	448	7.11	0	0.24	0.24	0	0	0	0	0	0	0	0	0	0	0	0	0	0	0	0	0	0	0	0	0	0	0	0	0	0	0	0	0	0	0	0	0	0	0	0	0	0	0	0	0	0	0	0	0	0	0	0	0	0	0	0	0	0	0	0	0	0	0	0	0	0	0	0	0	0	0	0	0	0	0	0	0	0	0	0	0	0	0	0	0	0	0	0	0	0	0	0	0	0	0	0	0	0	0	0	0	0	0	0	0	0	0	0	0	0	0	0	0	0	0	0	0	0	0	0	0	0	0	0	0	0	0	0	0	0	0	0	0	0	0	0	0	0	0	0	0	0	0	0	0	0	0	0	0	0	0	0	0	0	0	0	0	0	0	0	0	0	0	0	0	0	0	0	0	0	0	0	0	0	0	0	0	0	0	0	0	0	0	0	0	0	0	0	0	0	0	0	0	0	0	0	0	0	0	0	0	0	0	0	0	0	0	0	0	0	0	0	0	0	0	0	0	0	0	0	0	0	0	0	0	0	0	0	0	0	0	0	0	0	0	0	0	0	0	0	0	0	0	0	0	0	0	0	0	0	0	0	0	0	0	0	0	0	0	0	0	0	0	0	0	0	0	0	0	0	0	0	0	0	0	0	0	0	0	0	0	0	0	0	0	0	0	0	0	0	0	0	0	0	0	0	0	0	0	0	0	0	0	0	0	0	0	0	0	0	0	0	0	0	0	0	0	0	0	0	0	0	0	0	0	0	0	0	0	0	0	0	0	0	0	0	0	0	0	0	0	0	0	0	0	0	0	0	0	0	0	0	0	0	0	0	0	0	0	0	0	0	0	0	0	0	0	0	0	0	0	0	0	0	0	0	0	0	0	0	0	0	0	0	0	0	0	0	0	0	0	0	0	0	0	0	0	0	0	0	0	0	0	0	0	0	0	0	0	0	0	0	0	0	0	0	0	0	0	0	0	0	0	0	0	0	0	0	0	0	0	0	0	0	0	0	0	0	0	0	0	0	0	0	0	0	0	0	0	0	0	0	0	0	0	0	0	0	0	0	0	0	0	0	0	0	0	0	0	0	0	0	0	0	0	0	0	0	0	0	0	0	0	0	0	0	0	0	0	0	0	0	0	0	0	0	0	0	0	0	0	0	0	0	0	0	0	0	0	0	0	0	0	0	0	0	0	0	0	0	0	0	0	0	0	0	0	0	0	0	0	0	0	0	0	0	0	0	0	0	0	0	0	0	0	0	0	0	0	0	0	0	0	0	0	0	0	0	0	0	0	0	0	0	0	0	0	0	0	0	0	0	0	0	0	0	0	0	0	0	0	0	0	0	0	0	0	0	0	0	0	0	0	0	0	0	0	0	0	0	0	0	0	0	0	0	0	0	0	0	0	0	0	0	0	0	0	0	0	0	0	0	0	0	0	0	0	0	0	0	0	0	0	0	0	0	0	0	0	0	0	0	0	0	0	0	0	0	0	0	0	0	0	0	0	0	0	0	0	0	0	0	0	0	0	0	0	0	0	0	0	0	0	0	0	0	0	0	0	0	0	0	0	0	0	0	0	0	0	0	0	0	0	0	0	0	0	0	0	0	0	0	0	0	0	0	0	0	0	0	0	0	0	0	0	0	0	0	0	0	0	0	0	0	0	0	0	0	0	0	0	0	0	0	0	0	0	0	0	0	0	0	0	0	0	0	0	0	0	0	0	0	0	0	0	0	0	0	0	0	0	0	0	0	0	0	0	0	0	0	0	0	0	0	0	0	0	0	0	0	0	0	0	0	0	0	0	0	0	0	0	0	0	0	0	0	0	0	0	0	0	0	0	0	0	0	0	0	0	0	0	0	0	0	0	0	0	0	0	0	0	0	0	0	0	0	0	0	0	0	0	0	0	0	0	0	0	0	0	0	0	0	0	0	0	0	0	0	0	0	0	0	0	0	0	0	0	0	0	0	0	0	0	0	0	0	0	0	0	0	0	0	0	0	0	0	0	0	0	0	0	0	0	0	0	0	0	0	0	0	0	0	0	0	0	0	0	0	0	0	0	0	0	0	0	0	0	0	0	0	0	0	0	0	0	0	0	0	0	0	0	0	0	0	0	0	0	0	0	0	0	0	0	0	0	0	0	0	0	0	0	0	0	0	0	0	0	0	0	0	0	0	0	0	0	0	0	0	0	0	0	0	0	0	0	0	0	0	0	0	0	0	0	0	0	0	0	0	0	0	0	0	0	0	0	0	0	0	0	0	0	0	0	0	0	0	0	0	0	0	0	0	0	0	0	0	0	0	0	0	0	0	0	0	0	0	0	0	0	0	0	0	0	0	0	0	0	0	0	0	0	0	0	0	0	0	0	0	0	0	0	0	0	0	0	0	0	0	0	0	0	0	0	0	0	0	0	0	0	0	0	0	0	0	0	0	0	0	0	0	0	0	0	0	0	0	0	0	0	0	0	0	0	0	0	0	0	0	0	0	0	0	0	0	0	0	0	0	0	0	0	0	0	0	0	0	0	0	0	0	0	0	0	0	0	0	0	0	0	0	0	0	0	0	0	0	0	0	0	0	0	0	0	0	0	0	0	0	0	0	0	0	0	0	0	0	0	0	0	0	0	0	0	0	0	0	0	0	0	0	0	0	0	0	0	0	0	0	0	0	0	0	0	0	0	0	0	0	0	0	0	0	0	0	0	0	0	0	0	0	0	0	0	0	0	0	0	0	0	0	0	0	0	0	0	0	0	0	0	0	0	0	0	0	0	0	0	0	0	0	0	0	0	0	0	0	0	0	0	0	0	0	0	0	0	0	0	0	0	0	0	0	0	0	0	0	0	0	0	0	0	0	0	0	0	0	0	0	0	0	0	0	0	0	0	0	0	0	0	0	0	0	0	0	0	0	0	0	0	0	0	0	0	0	0	0	0	0	0	0	0	0	0	0	0	0	0	0	0	0	0	0	0	0	0	0	0	0	0	0	0	0	0	0	0	0	0	0	0	0	0	0	0	0	0	0	0	0	0	0	0	0	0	0	0	0	0	0	0	0	0	0	0	0	0	0	0	0	0	0	0	0	0	0	0	0	0	0	0	0	0	0	0	0	0	0	0	0	0	0	0	0	0	0	0	0	0	0	0	0	0	0	0	0	0	0	0	0	0	0	0	0	0	0	0	0	0	0	0	0	0	0	0	0	0	0	0	0	0	0	0	0	0	0	0	0	0	0	0	0	0	0	0	0	0	0	0	0	0	0	0	0	0	0	0	0	0	0	0	0	0	0	0	0	0	0	0	0	0	0	0	0	0	0	0	0	0	0	0	0	0	0	0	0	0	0	0	0	0	0	0	0	0	0	0	0	0	0	0	0	0	0	0	0	0	0	0	0	0	0	0	0	0	0	0	0	0	0	0	0	0	0	0	0	0	0	0	0	0	0	0	0	0	0	0	0	0	0	0	0	0	0	0	0	0	0	0	0	0	0	0	0	0	0	0	0	0	0	0	0	0	0	0	0	0	0	0	0	0	0	0	0	0	0	0	0	0	0	0	0	0	0	0	0	0	0	0	0	0	0	0	0	0	0	0	0	0	0	0	0	0	0	0	0	0	0	0	0	0	0	0	0	0	0	0	0	0	0	0	0	0	0	0	0	0	0	0	0	0	0	0	0	0	0	0	0	0	0	0	0	0	0	0	0	0	0	0	0	0	0	0	0	0	0	0	0	0	0	0	0	0	0	0	0	0	0	0	0	0	0	0	0	0	0	0	0	0	0	0	0	0	0	0	0	0	0	0	0	0	0	0	0	0	0	0	0	0	0	0	0	0	0	0	0	0	0	0	0	0	0	0	0	0	0	0	0	0	0	0	0	0	0	0	0	0	0	0	0	0	0	0	0	0	0	0	0	0	0	0	0	0	0	0	0	0	0	0	0	0	0	0	0	0	0	0	0	0	0	0	0	0	0	0	0	0	0	0	0	0	0	0	0	0	0	0	0	0	0	0	0	0	0	0	0	0	0	0	0	0.58	4.99	3.09	0.5	4.69	5.02	0.58	-0.18	1.84	-0.289999999999999	-0.350000000000001	3.9	4.33	5.15	-4	1.15	0.800000000000001	4.8	-0.53	5.15	0.58	1.81	0.58	1.72	4.94	-2.34	4.22	5.15	5.15	-1.68	0.58	-3.57	4.44	1.43	5.12	1.27	4.4	4.05	3.26	4.54	1.87	0.580000000000002	1.22	4.46	-0.390000000000001	1.68	0.370000000000001	-2.28	5.15	1.35	2.26	3.12	0.609999999999999	0.21	0.569999999999999	-1.66	0.57	5.31	0.579999999999998	2.26	4.96	0.58	0.57	4.79	-3.15	3.25	1.53	2.84	-5.71	4.63	0.91	1.16	-0.350000000000001	-3.27	1.34	-0.57	4.41	2.22	-4.27	0.58	-1.28	-0.440000000000001	1.86	7.36	3.75999999999999	0.989999999999999	4.27	-1.02	4.38	2.91	-1.37	-3.33	2.77	0.0500000000000007	7.36	6.90000000000001	-0.710000000000001	2	3.4	3.24000000000001	1.31	6.59	1.30999999999999	1.13	4.95	-1.86	1.78	1.87	0.67	-0.14	-0.510000000000001	1.09	1.29	0.380000000000003	1.37	1.08	2.33	3.98	0.790000000000001	2.17	-1.04	1.58	-0.24	3.37	2.18999999999999	6.88	-6.21	7.47	0.520000000000001	-1.51	-0.74	-0.239999999999998	-6.24	3.71	4	2.04	-3.22	-0.94	3.95	-2.52	3.62	5.15	-0.290000000000001	0.97	1.26	-2.86	-0.109999999999999	0.37	-2.17	5.15	1.49	4.11	-2.55	-0.779999999999999	4.55	0.459999999999999	0.35	2.44	1.96	0.5	1.09	2.31	0.86	0.530000000000001	1.64	2.98	-0.220000000000001	-0.00999999999999979	-2.47	-0.579999999999998	0.58	-2.61	-1.17	-0.33	3.07	-0.23	0.330000000000001	-2.73	-3.63	3.02	2.19	0.570000000000001	0.58	1.44	0.0300000000000002	3.39	1.64	0.67	1.45	2.66	3.25	2.92999999999999	0.580000000000001	5.15	2.53	0.300000000000001	-0.0400000000000009	2.64833333333333	0.235000000000001	0.318	0.952857142857143	0.560000000000002	-0.946666666666665	-0.921666666666667	2.598	0.312857142857142	-0.212857142857144	-0.317499999999999	3.18875	2.15571428571428	-0.0700000000000003	0.194285714285714	2.43	4.00714285714286	0.534285714285714	0.798571428571428	1.34	1.53125	1.61857142857143	-0.348333333333334	4.194	-1.10428571428572	1.88	1.97142857142857	1.1475	-1.51125	0.081666666666667	-0.47777777777778	1.20352941176471	0.153846153846153	0.106666666666667	-0.614166666666668	1.16571428571428	1.24125	0.699999999999999	1.185	0.681999999999999	0.641111111111112	-0.328571428571429	2.62692307692307	0.912499999999998	1.79666666666667	0.175833333333333	0.369166666666667	0.619000000000002	1.63875	-0.105	0.364999999999998	1.86375	0.114999999999998	0.572000000000001	1.23444444444445	0.728888888888889	2.15933333333334	-0.502500000000005	3.04555555555556	3.08	0.373846153846154	1.19857142857143	1.58125	-2.02181818181818	1.448	0.125999999999999	3.003	-4.225	0.688181818181821	-0.454999999999998	0.225999999999999	0.380000000000001	-0.186249999999999	0.776	-2.315	1.325	1.115	-1.68	-1.71857142857143	-0.155000000000001	-0.457000000000001	-0.0500000000000007	3.92625	1.902	-2.35166666666667	0.474285714285713	0.271999999999998	0.864999999999998	1.65363636363636	0.165714285714287	0.98	0.672999999999998	0.2925	0.00625000000000142	2.56823529411764	1.388	0.677499999999998	1.455	2.40125	1.67444444444444	2.295	0.09375	1.51363636363637	-0.888333333333334	-1.87333333333333	0.673333333333333	0.997692307692308	-0.203	0.921764705882353	0.577272727272726	0.992	0.674999999999999	0.0950000000000024	0.1	-0.927142857142857	1.22857142857143	1.86625	1.07	0.162307692307692	-0.643	1.521	-0.427142857142857	0.848181818181818	2.31818181818182	3.43941176470588	0.0259999999999998	1.982	1.80454545454545	-1.07222222222222	-4.28352941176471	-2.87909090909091	1.86222222222222	1.06272727272727	0.209166666666668	-0.452727272727273	0.635999999999999	-0.671999999999999	-1.078	-0.0136363636363637	2.10571428571429	1.51428571428571	0.254444444444445	0.17	0.877272727272727	0.135	1.683	-0.897777777777778	0.557142857142857	1.5375	1.07875	0.966249999999999	-1.36545454545455	0.306666666666667	1.97444444444445	0.593846153846155	-0.809999999999999	0.970000000000001	-0.306	-0.381	1.47	3.28	-1.77833333333333	1.66933333333333	0.928999999999998	0.589	2.41	1.12875	-0.417777777777777	-0.264545454545454	1.39722222222222	-0.397777777777778	0.58727272727273	0.650000000000002	0.771818181818183	-1.541	-0.944666666666667	0.207777777777778	-1.02615384615385	2.32142857142857	2.3875	0.683333333333334	-0.98	0.531111111111112	-1.11058823529412	2.04777777777778	1.085	0.3125	1.672	-0.0452631578947376	0.622	1.60363636363637	1.33722222222222	0.167272727272728	0.2075	0.901904761904762	0.58	0.579999999999999	3.1	-1.3	-3.73	-1.43	0.58	2.43	0	-2.15	0.599999999999999	-3.2	0.0500000000000007	2.72	3.48	-1.08	1.67	1.51	4.92	-2.25	0.58	0.0300000000000002	0.58	3.34	-4	2.76	3.57	2.47	0.85	-0.87	5.15	-0.43	3.71	1.27	5.08	2.13	-2.16	-0.919999999999999	0.29	5.15	3.6	0.510000000000002	5.15	5.15	-0.52	-0.220000000000001	3.46	-1.51	3.22	2.9	2.37	1.06	1.05	4.2	8.88178419700125e-16	-2.47	-1.83	-0.800000000000001	-3.12	-0.74	0.58	-0.43	4.96	2.87	0.79	-0.34	-2.66	3.43	3.61	-4.36	0.579999999999998	0.75	-1.63	0.58	3.66	3.13	-1.69	2.07	-1.95	7.41	-1.41	-0.86	-0.2	0.16	0.729999999999999	0.99	1.25	-6.24	0.57	-0.799999999999996	-2.98	-6.33	1.12	0.869999999999999	4.47	0.469999999999999	-1.08	-4.34	-5.43	7.48	-3.43	3.38	2.3	3.73	-3.81	3.41	0.39	1.64	-2.82	-0.25	2.61	-1.59	1.55	-1.88	1.03	1.36	2.04	1.1	1.09	1.11	1.31	1.58	0.16	2.5	-2.71	6.06	0.769999999999996	1.95	0.419999999999998	6.43	-1.36000000000001	1.76	-3.23	-3.31	2.33	-4.52	3.3	2.64	0.550000000000001	3.06	0.0800000000000001	-2.27	0.84	4.02	3.82	0.0500000000000007	-0.99	2.5	3.18	0.0199999999999996	2.22	5.15	-2.15	-0.96	2.43	-4.37	4.36	2.75	5.69	0.189999999999999	5.44	0.600000000000001	2.31	0.299999999999997	-0.720000000000001	1.31	-1.92	-3.92	-0.919999999999998	1.49	0.58	0.950000000000001	5.15	5.15	4.44	-1.14	0.33	-0.29	-3.81	-2.26	2.19	-0.419999999999999	0.31	5.14	3.67	0.330000000000002	5.15	-0.44	2.12	-3.99	0.58	-0.59	0.58	-0.640000000000001	0.8	-1.12	-0.0650000000000004	1.73666666666667	0.309999999999999	-0.358	-2.07428571428571	-1.75142857142857	0.576666666666666	3.18333333333333	1.908	-0.598571428571429	-0.862857142857143	-1.02875	1.07875	-0.187142857142858	1.47111111111111	2.67142857142857	2.838	3.41285714285714	3.14142857142857	-1.2	1.26833333333333	1.005	1.23285714285714	0.671666666666667	-0.936	2.16	2.28166666666667	0.17	-0.56625	-0.72125	3.105	0.327777777777778	0.174117647058821	1.08692307692307	1.42222222222222	0.919166666666666	1.14428571428572	-0.84	-0.628888888888889	0.861666666666666	0.0830000000000002	0.698888888888892	0.0807142857142864	1.62923076923077	-0.272499999999999	1.08333333333333	1.645	-0.0316666666666681	0.0950000000000006	0.918749999999999	0.285	-0.546250000000001	0.81875	-0.95625	-2.058	-1.39222222222222	0.025555555555556	0.0459999999999994	-2.61666666666667	-0.043333333333333	-0.0528571428571425	0.138461538461538	0.572857142857144	0.0674999999999999	-0.984545454545454	-0.43	-0.243	1.574	-0.681666666666665	-2.61727272727273	0.604285714285709	0.478000000000002	1.01	0.51375	0.920999999999999	1.02166666666666	0.223749999999999	1.71055555555555	-1.3325	2.73	-1.06666666666667	-1.56	-0.2425	2.11875	-2.38933333333333	-2.35166666666667	-0.581428571428573	0.183999999999997	-0.271666666666667	-0.279999999999999	-0.0392857142857146	-0.949000000000002	-2.064	0.205000000000002	-0.5175	1.02470588235294	0.800666666666665	-3.055	0.53125	1.06625	-1.56111111111111	-0.433333333333334	-1.165	2.35545454545455	-0.890000000000001	1.5125	1.22083333333333	0.91	-0.0179999999999998	0.651176470588235	0.948181818181818	0.308	0.904999999999999	-0.27	0.588	0.0214285714285714	1.46142857142857	0.5975	1.611875	1.60461538461539	0.0470000000000006	0.615	1.16857142857143	1.84272727272727	-2.95454545454546	3.01117647058823	1.32466666666667	-1.19	-1.54181818181818	-2.10333333333334	-1.14	-1.39181818181818	1.48222222222222	0.077272727272728	1.39083333333333	-0.426363636363636	1.164	1.332	-0.762	0.208181818181819	0.828571428571427	0.511428571428572	0.457777777777778	1.14666666666667	0.932727272727274	1.30142857142857	1.335	1.53222222222222	1.60714285714286	0.91375	1.3675	1.2475	-1.06818181818182	1.36222222222222	-0.382222222222223	-0.0753846153846141	0.97125	1.14	0.202999999999999	-0.234	3.262	-0.0183333333333335	2.85	1.64933333333333	0.750999999999999	1.427	0.920769230769229	0.317499999999999	1.33444444444445	0.107272727272729	1.37888888888889	0.523333333333335	1.47909090909091	1.60090909090909	-0.78	-1.277	-0.778666666666667	0.435555555555556	-1.19538461538462	0.081428571428571	2.3875	-0.890000000000001	-0.838333333333333	-0.153333333333332	0.0947058823529403	1.53222222222222	0.344000000000001	0.0162499999999994	1.892	-0.026315789473685	1.491	-0.559090909090909	1.38388888888889	-0.0518181818181809	0.1975	-0.0957142857142861	0.58	0.579999999999999	3.09	-1.3	-3.73	-1.43	0.58	-0.18	0	-2.15	0.599999999999999	1.91	0.0500000000000007	2.72	-2	1.15	0.800000000000001	1.51	0.279999999999998	-2.25	0.58	0.0300000000000002	0.58	1.72	-2.64	-2.34	4.22	5.15	3.26	-1.68	5.15	-1.78	4.44	1.27	5.12	1.27	1	0.670000000000002	0.29	5.15	2.04	0.510000000000002	2.61	5.15	-0.52	1.68	1.37	-2.28	3.22	1.35	2.26	1.06	0.609999999999999	4.2	8.88178419700125e-16	-2.47	-1.83	-0.800000000000001	-3.12	-0.74	0.58	-0.43	4.96	2.87	0.79	-0.34	4.44089209850063e-16	3.43	-5.71	-4.36	0.91	0.75	-1.63	0.58	1.79	-0.57	1.53	2.22	-4.27	0.58	-1.41	-0.86	-0.2	5.18	0.729999999999999	0.989999999999999	1.25	-1.02	3.71	-0.799999999999996	-1.37	-6.33	1.12	0.869999999999999	4.47	0.469999999999999	-0.710000000000001	-4.34	1.37	7.48	-3.43	3.38	2.3	1.13	4.95	-1.86	1.78	1.64	-1.98	-0.25	2.61	1.09	1.29	-1.88	1.37	1.08	2.33	1.1	1.09	2.17	-0.21	1.58	0.16	3.37	-2.71	6.06	-6.21	1.95	0.419999999999998	6.43	-0.74	1.76	-4.7	-3.31	4	2.04	2.62	-0.94	3.25	0.68	3.62	-0.48	0.129999999999999	1.5	2.72	-2.86	-0.99	0.37	0.670000000000001	5.15	1.49	4.42	-2.15	-0.96	2.43	-4.37	1.53	2.75	3.92	0.189999999999999	1.87	1.24	2.31	0.530000000000001	-0.720000000000001	2.98	-1.92	-3.92	-2.47	1.49	0.58	0.950000000000001	2.55	2.85	4.44	-0.23	0.330000000000001	-0.29	-3.81	-2.26	2.19	-0.419999999999999	0.58	5.14	0.0300000000000002	3.05	5.15	-0.44	1.45	-2.05	3.25	-0.59	0.58	2.4	0.8	-1.12	-0.0525000000000002	2.1925	0.272499999999999	-0.0200000000000005	-0.560714285714285	-0.595714285714287	-0.184999999999999	1.13083333333333	2.253	-0.142857142857144	-0.537857142857143	-0.673125000000001	2.13375	0.984285714285713	0.700555555555557	1.43285714285714	2.634	3.71	1.83785714285714	-0.200714285714286	1.30416666666667	1.268125	1.42571428571429	0.161666666666667	1.629	0.527857142857142	2.08083333333333	1.07071428571429	0.290625	-1.11625	1.59333333333333	-0.0750000000000011	0.688823529411767	0.620384615384616	0.764444444444445	0.1525	1.155	0.200624999999999	0.0355555555555558	1.02333333333333	0.3825	0.669999999999998	-0.123928571428571	2.12807692307693	0.32	1.44	0.910416666666666	0.168749999999999	0.357000000000001	1.27875	0.0899999999999999	-0.0906250000000011	1.34125	-0.420625	-0.742999999999999	-0.0788888888888888	0.377222222222223	1.10266666666666	-1.55958333333334	1.50111111111111	1.51357142857143	0.256153846153845	0.885714285714286	0.824375000000001	-1.50318181818182	0.508999999999999	-0.0585000000000004	2.2885	-2.45333333333333	-0.964545454545453	0.0746428571428623	0.351999999999997	0.695	0.16375	0.8485	-0.646666666666665	0.774374999999999	1.41277777777778	-1.50625	0.505714285714284	-0.610833333333334	-1.0085	-0.14625	3.0225	-0.243666666666662	-2.35166666666667	-0.0535714285714288	0.227999999999998	0.296666666666667	0.686818181818182	0.0632142857142863	0.0154999999999994	-0.695500000000001	0.248750000000001	-0.255625	1.79647058823529	1.09433333333333	-1.18875	0.993124999999999	1.73375	0.0566666666666649	0.930833333333332	-0.535625	1.93454545454545	-0.889166666666666	-0.180416666666666	0.947083333333333	0.953846153846154	-0.1105	0.786470588235295	0.762727272727273	0.65	0.790000000000001	-0.0874999999999986	0.344	-0.452857142857144	1.345	1.231875	1.3409375	0.883461538461535	-0.298	1.068	0.370714285714286	1.34545454545455	-0.31818181818182	3.22529411764705	0.675333333333334	0.396000000000001	0.131363636363634	-1.58777777777778	-2.71176470588236	-2.13545454545455	1.67222222222222	0.57	0.800000000000001	-0.439545454545456	0.900000000000002	0.33	-0.92	0.0972727272727276	1.46714285714286	1.01285714285714	0.356111111111112	0.658333333333333	0.905000000000001	0.718214285714286	1.509	0.317222222222222	1.08214285714286	1.225625	1.223125	1.106875	-1.21681818181818	0.834444444444445	0.796111111111109	0.259230769230768	0.0806249999999995	1.055	-0.0515000000000008	-0.307499999999999	2.366	1.63083333333333	0.535833333333334	1.65933333333334	0.84	1.008	1.66538461538462	0.723125	0.458333333333334	-0.0786363636363632	1.38805555555555	0.0627777777777787	1.03318181818182	1.12545454545455	-0.00409090909090892	-1.409	-0.861666666666667	0.321666666666665	-1.11076923076923	1.20142857142857	2.3875	-0.103333333333333	-0.909166666666668	0.18888888888889	-0.507941176470588	1.79	0.714499999999999	0.164375	1.782	-0.0357894736842077	1.0565	0.522272727272728	1.36055555555556	0.0577272727272735	0.202500000000001	0.403095238095238
chrXVI_488828_G_GA_-	YPL033C_chrXVI_488828_G_GA_72_2	FALSE	0.0310566552836917	UpStream	FALSE	TRUE	FALSE	FALSE	FALSE	FALSE	TRUE	TRUE	0.373001208157076	1	73	1	1	1	0	0	0	0	0	0.294117647058824	0.993464052287582	NA	NA	NA	NA	710	121	44	621	3.27	0.826772	0.394	0.606	0	0	0	0	0	0	0	0	0	0	0	0	0	0	0	0	0	0	0	0	0	0	0	0	0	0	0	0	0	0	0	0	0	0	0	0	0	0	0	0	0	0	0	0	0	0	0	0	0	0	0	0	0	0	0	0	0	0	0	0	0	0	0	0	0	0	0	0	0	0	0	0	0	0	0	0	0	0	0	0	0	0	0	0	0	0	0	0	0	0	0	0	0	0	0	0	0	0	0	0	0	0	0	0	0	0	0	0	0	0	0	0	0	0	0	0	0	0	0	0	0	0	0	0	0	0	0	0	0	0	0	0	0	0	0	0	0	0	0	0	0	0	0	0	0	0	0	0	0	0	0	0	0	0	0	0	0	0	0	0	0	0	0	0	0	0	0	0	0	0	0	0	0	0	0	0	0	0	0	0	0	0	0	0	0	0	0	0	0	0	0	0	0	0	0	0	0	0	0	0	0	0	0	0	0	0	0	0	0	0	0	0	0	0	0	0	0	0	0	0	0	0	0	0	0	0	0	0	0	0	0	0	0	0	0	0	0	0	0	0	0	0	0	0	0	0	0	0	0	0	0	0	0	0	0	0	0	0	0	0	0	0	0	0	0	0	0	0	0	0	0	0	0	0	0	0	0	0	0	0	0	0	0	0	0	0	0	0	0	0	0	0	0	0	0	0	0	0	0	0	0	0	0	0	0	0	0	0	0	0	0	0	0	0	0	0	0	0	0	0	0	0	0	0	0	0	0	0	0	0	0	0	0	0	0	0	0	0	0	0	0	0	0	0	0	0	0	0	0	0	0	0	0	0	0	0	0	0	0	0	0	0	0	0	0	0	0	0	0	0	0	0	0	0	0	0	0	0	0	0	0	0	0	0	0	0	0	0	0	0	0	0	0	0	0	0	0	0	0	0	0	0	0	0	0	0	0	0	0	0	0	0	0	0	0	0	0	0	0	0	0	0	0	0	0	0	0	0	0	0	0	0	0	0	0	0	0	0	0	0	0	0	0	0	0	0	0	0	0	0	0	0	0	0	0	0	0	0	0	0	0	0	0	0	0	0	0	0	0	0	0	0	0	0	0	0	0	0	0	0	0	0	0	0	0	0	0	0	0	0	0	0	0	0	0	0	0	0	0	0	0	0	0	0	0	0	0	0	0	0	0	0	0	0	0	0	0	0	0	0	0	0	0	0	0	0	0	0	0	0	0	0	0	0	0	0	0	0	0	0	0	0	0	0	0	0	0	0	0	0	0	0	0	0	0	0	0	0	0	0	0	0	0	0	0	0	0	0	0	0	0	0	0	0	0	0	0	0	0	0	0	0	0	0	0	0	0	0	0	0	0	0	0	0	0	0	0	0	0	0	0	0	0	0	0	0	0	0	0	0	0	0	0	0	0	0	0	0	0	0	0	0	0	0	0	0	0	0	0	0	0	0	0	0	0	0	0	0	0	0	0	0	0	0	0	0	0	0	0	0	0	0	0	0	0	0	0	0	0	0	0	0	0	0	0	0	0	0	0	0	0	0	0	0	0	0	0	0	0	0	0	0	0	0	0	0	0	0	0	0	0	0	0	0	0	0	0	0	0	0	0	0	0	0	0	0	0	0	0	0	0	0	0	0	0	0	0	0	0	0	0	0	0	0	0	0	0	0	0	0	0	0	0	0	0	0	0	0	0	0	0	0	0	0	0	0	0	0	0	0	0	0	0	0	0	0	0	0	0	0	0	0	0	0	0	0	0	0	0	0	0	0	0	0	0	0	0	0	0	0	0	0	0	0	0	0	0	0	0	0	0	0	0	0	0	0	0	0	0	0	0	0	0	0	0	0	0	0	0	0	0	0	0	0	0	0	0	0	0	0	0	0	0	0	0	0	0	0	0	0	0	0	0	0	0	0	0	0	0	0	0	0	0	0	0	0	0	0	0	0	0	0	0	0	0	0	0	0	0	0	0	0	0	0	0	0	0	0	0	0	0	0	0	0	0	0	0	0	0	0	0	0	0	0	0	0	0	0	0	0	0	0	0	0	0	0	0	0	0	0	0	0	0	0	0	0	0	0	0	0	0	0	0	0	0	0	0	0	0	0	0	0	0	0	0	0	0	0	0	0	0	0	0	0	0	0	0	0	0	0	0	0	0	0	0	0	0	0	0	0	0	0	0	0	0	0	0	0	0	0	0	0	0	0	0	0	0	0	0	0	0	0	0	0	0	0	0	0	0	0	0	0	0	0	0	0	0	0	0	0	0	0	0	0	0	0	0	0	0	0	0	0	0	0	0	0	0	0	0	0	0	0	0	0	0	0	0	0	0	0	0	0	0	0	0	0	0	0	0	0	0	0	0	0	0	0	0	0	0	0	0	0	0	0	0	0	0	0	0	0	0	0	0	0	0	0	0	0	0	0	0	0	0	0	0	0	0	0	0	0	0	0	0	0	0	0	0	0	0	0	0	0	0	0	0	0	0	0	0	0	0	0	0	0	0	0	0	0	0	0	0	0	0	0	0	0	0	0	0	0	0	0	0	0	0	0	0	0	0	0	0	0	0	0	0	0	0	0	0	0	0	0	0	0	0	0	0	0	0	0	0	0	0	0	0	0	0	0	0	0	0	0	0	0	0	0	0	0	0	0	0	0	0	0	0	0	0	0	0	0	0	0	0	0	0	0	0	0	0	0	0	0	0	0	0	0	0	0	0	0	0	0	0	0	0	0	0	0	0	0	0	0	0	0	0	0	0	0	0	0	0	0	0	0	0	0	0	0	0	0	0	0	0	0	0	0	0	0	0	0	0	0	0	0	0	0	0	0	0	0	0	0	0	0	0	0	0	0	0	0	0	0	0	0	0	0	0	0	0	0	0	0	0	0	0	0	0	0	0	0	0	0	0	0	0	0	0	0	0	0	0	0	0	0	0	0	0	0	0	0	0	0	0	0	0	0	0	0	0	0	0	0	0	0	0	0	0	0	0	0	0	0	0	0	0	0	0	0	0	0	0	0	0	0	0	0	0	0	0	0	0	0	0	0	0	0	0	0	0	0	0	0	0	0	0	0	0	0	0	0	0	0	0	0	0	0	0	0	0	0	0	0	0	0	0	0	0	0	0	0	0	0	0	0	0	0	0	0	0	0	0	0	0	0	0	0	0	0	0	0	0	0	0	0	0	0	0	0	0	0	0	0	0	0	0	0	0	0	0	0	0	0	0	0	0	0	0	0	0	0	0	0	0	0	0	0	0	0	0	0	0	0	0	0	0	0	0	0	0	0	0	0	0	0	0	0	0	0	0	0	0	0	0	0	0	0	0	0	0	0	0	0	0	0	0	0	0	0	0	0	0	0	0	0	0	0	0	0	0	0	0	0	0	0	0	0	0	0	0	0	0	0	0	0	0	0	0	0	0	0	0	0	0	0	0	0	0	0	0	0	0	0	0	0	0	0	0	0	0	0	0	0	0	0	0	0	0	0	0	0	0	0	0	0	0	0	0	0	0	0	0	0	0	0	0	0	0	0	0	0	0	0	0	0	0	0	0	0	0	0	0	0	0	0	0	0	0	0	0	0	0	0	0	0	0	0	0	0	0	0	0	0	0	0	0	0	0	0	0	0	0	0	0	0	0	0	0	0	0	0	0	0	0	0	0	0	0	0	0	0	0	0	0	0	0	0	0	0	0	0	0	0	0	0	0	0	0	0	0	0	0	0	0	0	0	0	0	0	0	0	0	0	0	0	0	0	0	0	0	0	0	0	0	0	0	0	0	0	0	0	0	0	0	0	0	0	0	0	0	0	0	0	0	0	0	0	0	0	0	0	0	0	0	0	0	0	0	0	0	0	0	0	0	0	0	0	0	0	0	0	0	0	0	0	0	0	0	0	0	0	0	0	0	0	0	0	0	0	0	0	0	0	0	0	0	0	0	0	0	0	0	0	0	0	0	0	0	0	0	0	0	0	0	0	0	0	0	0	0	0	0	0	0	0	0	0	0	0	0	0	0	0	0	0	0	0	0	0	0	0	0	0	0	0	0	0	0	0	0	0	0	0	0	0	0	0	0	0	0	0	0	0	0	0	0	-1.27	-3.07	0	0	-1.54	1.68	0	-0.9	0	0	0	3.73	0	1.81	0	3.8	0.739999999999999	0	0	0	0	0	0	0	0.66	-1.12	-1.26	0	0	0	0	0	0	0.319999999999999	0	0	0	0	-0.119999999999999	0	3.1	-0.819999999999999	0	0	-1.59	0	3.43	0	0	0	0	0	0	1.16	0	0	1.02	0	0	0	0	0	0	0	0	2.85	0	0	0	0	0	0	0	0	0.460000000000001	0	1.94	0.319999999999999	2.59	1.58	0	0	0	0	0	0	0	3.52	0	1.23	0	0	1.48	0	0.659999999999989	-2.5	-2.88999999999999	0	0	-4.26	5.51	0	0	0	0	0	1.17	0	-0.339999999999999	0	0	0	0.73	-0.63	0.300000000000001	0	-0.57	0	0	0	0	4.16	0	0	0.77	0	0	0	-1.71	0	0	0	0	0	0	-0.290000000000003	0	0	2.17	0	0	0	0	0	1.15	0	0	1.03	0	0	0.63	-0.31	-3.84	1.17	0	0	0	0	0	0	0	0	-1.29	0	0	-0.098809523809523	-0.720952380952381	-0.0559523809523803	-0.0659999999999998	0.00124999999999886	-0.0526785714285722	0.0666666666666682	-0.149285714285716	-0.847666666666667	-0.124642857142858	-0.175178571428571	0.169166666666666	-0.53263888888889	-0.405178571428571	-0.0481111111111119	-0.292142857142858	-0.765000000000001	-0.897142857142857	-0.454107142857142	-0.243571428571428	-0.399047619047618	-0.2925	-0.195535714285715	-0.0576190476190472	-0.776333333333334	0.0110714285714284	-0.593571428571428	-0.328392857142857	-0.0855555555555565	0.337916666666667	-0.615	0.0578888888888889	-0.376732026143788	-0.0436813186813172	-0.124666666666666	0.0652564102564099	-0.265333333333331	-0.0948611111111113	-0.179555555555556	-0.404807692307692	-0.117454545454544	-0.152163742690057	0.217095238095236	-0.659010989010991	-0.136538461538461	-0.42897435897436	-0.0137820512820497	-0.120833333333334	-0.0429999999999993	-0.19875	0.0705555555555559	-0.03263888888889	-0.358750000000001	-0.0779166666666669	0.121	-0.144888888888888	-0.223555555555556	-0.549374999999998	0.0138461538461527	-0.341888888888889	-0.512500000000001	-0.0554395604395594	-0.36767857142857	-0.276805555555555	0.275757575757575	-0.278181818181817	-0.0515454545454546	-0.606	0.880897435897436	-0.00462121212121147	0.0664761904761875	-0.159125	-0.264027777777777	0.006388888888889	-0.0855454545454535	0.789415204678363	-0.236111111111114	-0.2916081871345	0.241250000000001	0.191964285714285	-0.215714285714284	0.0151818181818193	-0.0634722222222219	-0.910833333333329	-0.204499999999996	0.521428571428572	-0.132678571428571	0.0561818181818197	-0.270476190476192	-0.368484848484847	0.0584761904761901	-0.118818181818185	-0.059363636363635	-0.11236111111111	-0.0801388888888894	-0.695261437908485	-0.294000000000004	-0.0581944444444424	-0.285972222222224	-0.38013888888889	-0.265222222222221	-0.491666666666667	-0.176580882352937	-0.330303030303028	0.267619047619048	0.235128205128206	-0.174102564102564	-0.226648351648352	0.0777272727272731	-0.20702614379085	-0.200681818181817	-0.0654545454545454	-0.16625	0.0628308823529409	0.0255454545454543	0.147142857142857	-0.308392857142858	-0.409305555555557	-0.306029411764706	-0.244395604395603	0.158727272727274	-0.303454545454546	-0.0378571428571428	-0.227272727272727	-0.454848484848483	-0.877450980392162	0.0537500000000009	-0.560708333333331	-0.226212121212122	0.251444444444445	1.11947712418301	0.517121212121211	-0.569888888888887	-0.228712121212123	-0.0998717948717953	0.200606060606063	-0.214636363636362	0.0445454545454549	0.264545454545456	-0.0182575757575751	-0.223035714285714	-0.377678571428572	0.00999999999999979	-0.103111111111112	-0.19689393939394	0.0150476190476194	-0.389090909090909	0.133111111111111	-0.20107142857143	-0.165416666666665	-0.282361111111111	-0.261944444444445	0.215984848484847	-0.243444444444444	-0.261555555555557	-0.167197802197803	0.0702777777777772	-0.226272727272727	0.0397272727272711	0.105272727272727	-0.713666666666668	-0.561904761904762	-0.0811904761904767	-0.446916666666667	-0.197261904761906	-0.269454545454547	-0.475384615384616	-0.256944444444445	-0.0197777777777777	-0.0368181818181821	-0.33423976608187	-0.0169999999999995	-0.227878787878787	-0.251136363636366	-0.211212121212121	0.295181818181818	0.195666666666667	-0.10888888888889	0.215274725274726	-0.350000000000001	-0.538611111111109	-0.1515	0.210384615384615	-0.198444444444444	0.264738562091503	-0.366777777777779	-0.298545454545458	-0.18888888888889	-0.390636363636361	0.0446315789473708	-0.290272727272727	-0.248181818181816	-0.327923976608188	-0.0771212121212095	-0.0886397058823505	-0.208614718614719	0	0	0	0	0	0	0	0	0	0	0	0	0	0	0	0	0	0	0	0	0	0	0	0	0	0	0	0	0	0	0	0	-2.7	0	0.210000000000001	0	0.139999999999999	0	0.0200000000000001	-1.71	-1.43	1.12	-2.46	-4.48	3.11	0	2.18	2.18	0	0	0	0	0	0	0	-0.64	0	0.259999999999998	-0.710000000000002	0	0	0	0	0	0	0	-1.47	0	0	4.36	0.219999999999999	1.89	0	0	0	2.08	0	2.6	0	0	0	0	0	0	0	0	0	0	0	0	0	0	0	0	0	-6.21999999999998	0	0	0	0	0	0	0.139999999999999	0	0	0	0	0	0	1.29	-1.36	0	-2.04	0	0	0	0	0	-0.0399999999999991	0	0.869999999999999	0	0	-2.85	0	0	0	0.609999999999998	0	3.05	-4.75	0	0	1.45	0	0.68	0	0	-0.109999999999999	0.850000000000001	0	0	0	0	-0.110000000000001	0	0	0	0	0	0	0	3.97	0	0	0.320000000000002	0	0	0	0	0	0	0	0	0	0	-2.44	0	0	0	0	0	0	0	-1.54	0.12	0	0	0	0	0	-0.45	-0.129999999999999	0	0.609999999999999	0	0	0	0	-1.63	0	1.12	0	0.18	0.33	1.23	-0.0235714285714277	-0.518095238095238	-0.181190476190476	0.279333333333333	0.3025	0.36875	-0.0423809523809524	-0.555238095238096	-0.686333333333333	0.202321428571429	0.394107142857143	0.104305555555555	-0.433333333333334	-0.0801785714285703	-0.226555555555557	-0.467142857142857	-0.870999999999999	-0.808035714285715	-0.473035714285714	0.224107142857143	-0.329047619047619	-0.286805555555555	-0.514107142857142	-0.164761904761905	-0.270999999999999	-0.321250000000001	-0.634285714285715	-0.216428571428571	-0.0176388888888894	0.102777777777778	-0.230238095238095	-0.0190000000000001	0.0539869281045746	-0.209505494505496	-0.178666666666667	-0.248269230769232	-0.248571428571427	0.0697222222222234	0.202666666666667	-0.095128205128205	-0.0269090909090917	-0.140672514619883	-0.0509047619047642	-0.349890109890108	-0.0712179487179494	-0.178205128205128	-0.321410256410257	-0.0954487179487167	-0.0813636363636352	-0.399444444444445	-0.0651388888888889	0.0865277777777775	-0.316944444444443	0.301527777777778	0.412666666666667	0.184	0.0089999999999999	0.0893333333333288	0.691730769230769	-0.35211111111111	-0.223750000000001	-0.0596703296703289	-0.133035714285715	-0.116388888888888	0.323333333333332	0.165727272727273	0.0186363636363645	-0.466545454545454	0.325064102564102	0.418712121212121	-0.0406666666666666	-0.0596250000000005	-0.0231944444444441	-0.0333333333333332	-0.416272727272727	-0.476169590643281	-0.124166666666664	-0.459152046783625	0.370972222222223	-0.408214285714287	0.267619047619048	0.462636363636364	0.000416666666666288	-0.638611111111111	0.450375000000001	0.52142857142857	0.246071428571428	-0.0632727272727323	-0.0549999999999997	-0.0236363636363635	-0.03947619047619	0.0475454545454532	0.164727272727273	0.0236111111111121	0.192083333333333	-0.3928431372549	-0.178041666666665	0.610694444444444	-0.22625	-0.429583333333333	0.237777777777779	-0.0830952380952379	0.388529411764704	-0.498712121212122	0.163333333333334	-0.296602564102564	-0.323653846153846	-0.25021978021978	0.0606363636363634	-0.199281045751634	-0.160454545454545	-0.206636363636363	-0.229305555555555	0.133566176470588	-0.127818181818181	0.00785714285714256	-0.374821428571428	-0.210416666666667	-0.395036764705882	-0.192857142857143	0.0552727272727278	-0.234272727272728	-0.184285714285714	-0.313939393939396	0.517424242424243	-0.7459477124183	-0.382208333333335	0.377791666666665	0.183257575757576	0.499222222222222	0.11274509803922	0.373333333333333	-0.354666666666667	0.0973484848484851	-0.195192307692309	-0.0519696969696959	-0.179363636363636	-0.172090909090912	0.249636363636364	0.0038636363636364	-0.445357142857143	-0.0908928571428564	-0.0363333333333333	-0.138222222222222	-0.237954545454546	-0.337714285714288	-0.389090909090909	-0.281333333333334	-0.284642857142856	-0.373750000000001	-0.246527777777779	-0.283194444444444	0.21310606060606	-0.0658888888888889	-0.0180000000000007	-0.104010989010991	-0.0318055555555556	-0.194818181818182	0.0131818181818186	0.0694545454545459	-0.958333333333334	-0.311190476190476	-0.172142857142857	-0.457625	-0.169047619047619	-0.290090909090909	-0.273791208791209	-0.0593055555555555	-0.31411111111111	0.0655303030303038	-0.33327485380117	0.0165555555555557	-0.182272727272728	-0.197424242424242	0.253939393939394	0.259363636363636	0.182083333333333	-0.0310000000000006	0.20923076923077	-0.229642857142856	-0.538611111111109	0.210041666666667	0.234807692307692	0.0364444444444434	-0.0196405228758181	-0.412111111111113	0.0738181818181811	0.170277777777777	-0.435545454545455	0.0196578947368415	-0.290636363636365	0.0784090909090915	-0.340204678362573	0.0159090909090907	-0.08654411764706	-0.00393939393939302	0	0	0	0	0	0	0	0	0	0	0	0	0	0	0	0	0	0	0	0	0	0	0	0	0	0	0	0	0	0	0	-1.27	-2.7	0	0	-1.54	0.139999999999999	0	0.0200000000000001	-1.71	-1.43	1.12	3.73	-4.48	3.11	0	3.8	1.24	0	0	0	0	0	0	0	-0.64	0	-1.26	-0.710000000000002	0	0	0	0	0	0	0	0	0	0	4.36	0	3.08	0	0	0	-1.59	0	3.02	0	0	0	0	0	0	0	0	0	1.02	0	0	0	0	0	0	0	-6.21999999999998	0	0	0	0	0	0	0.139999999999999	0	0	0.460000000000001	0	1.94	0	2.59	-1.36	0	0	0	0	0	0	0	2.43	0	1.23	0	0	-2.13	0	0	-2.5	0.609999999999998	0	3.05	-4.26	0	0	1.45	0	0	0	1.17	0	0.850000000000001	0	0	0	0.73	-0.63	0.300000000000001	0	-0.57	0	0	0	0	4.16	0	0	0.320000000000002	0	0	0	-1.71	0	0	0	0	0	0	-2.44	0	0	2.17	0	0	0	0	-1.54	0.12	0	0	0.65	0	0	-0.45	-0.129999999999999	0	1.17	0	0	0	0	-1.63	0	1.12	0	0.18	0.33	1.23	-0.0611904761904754	-0.619523809523809	-0.118571428571428	0.106666666666666	0.151875	0.158035714285713	0.012142857142857	-0.352261904761905	-0.766999999999999	0.0388392857142854	0.109464285714286	0.136736111111112	-0.482986111111112	-0.242678571428572	-0.137333333333334	-0.379642857142857	-0.818	-0.852589285714288	-0.463571428571429	-0.00973214285714263	-0.36404761904762	-0.289652777777778	-0.354821428571428	-0.111190476190476	-0.523666666666667	-0.155089285714286	-0.613928571428572	-0.272410714285714	-0.0515972222222221	0.220347222222221	-0.422619047619047	0.0194444444444439	-0.161372549019607	-0.126593406593406	-0.151666666666666	-0.0915064102564074	-0.256952380952381	-0.0125694444444449	0.0115555555555549	-0.249967948717948	-0.0721818181818197	-0.146418128654968	0.0830952380952361	-0.504450549450549	-0.103878205128204	-0.303589743589743	-0.167596153846155	-0.108141025641025	-0.0621818181818181	-0.299097222222221	0.00270833333333353	0.0269444444444442	-0.337847222222223	0.111805555555555	0.266833333333334	0.0195555555555558	-0.107277777777778	-0.230020833333334	0.352788461538463	-0.347000000000001	-0.368125000000001	-0.0575549450549442	-0.250357142857142	-0.196597222222223	0.299545454545454	-0.0562272727272717	-0.0164545454545451	-0.536272727272726	0.602980769230768	0.207045454545455	0.012904761904764	-0.109375	-0.143611111111111	-0.013472222222223	-0.250909090909092	0.156622807017545	-0.180138888888887	-0.375380116959064	0.306111111111111	-0.108125000000001	0.0259523809523827	0.238909090909093	-0.0315277777777787	-0.774722222222223	0.122937499999999	0.52142857142857	0.0566964285714278	-0.00354545454545629	-0.162738095238096	-0.196060606060609	0.00949999999999918	-0.0356363636363604	0.0526818181818172	-0.0443750000000023	0.0559722222222234	-0.544052287581692	-0.236020833333335	0.276250000000001	-0.256111111111114	-0.404861111111114	-0.0137222222222224	-0.287380952380952	0.105974264705882	-0.414507575757575	0.215476190476192	-0.0307371794871791	-0.248878205128205	-0.238434065934067	0.0691818181818187	-0.203153594771242	-0.180568181818182	-0.136045454545455	-0.197777777777778	0.0981985294117642	-0.0511363636363633	0.0775000000000006	-0.341607142857143	-0.309861111111111	-0.350533088235293	-0.218626373626375	0.106999999999999	-0.268863636363636	-0.111071428571428	-0.27060606060606	0.0312878787878788	-0.811699346405234	-0.164229166666665	-0.0914583333333319	-0.0214772727272745	0.375333333333334	0.61611111111111	0.445227272727273	-0.462277777777778	-0.0656818181818188	-0.147532051282049	0.0743181818181817	-0.196999999999999	-0.0637727272727275	0.257090909090909	-0.00719696969696848	-0.334196428571429	-0.234285714285713	-0.013166666666665	-0.120666666666667	-0.217424242424242	-0.161333333333335	-0.389090909090909	-0.0741111111111108	-0.242857142857142	-0.269583333333333	-0.264444444444445	-0.272569444444445	0.214545454545453	-0.154666666666666	-0.139777777777779	-0.135604395604396	0.0192361111111108	-0.210545454545455	0.0264545454545448	0.0873636363636354	-0.836	-0.436547619047619	-0.126666666666667	-0.452270833333333	-0.183154761904762	-0.279772727272727	-0.374587912087911	-0.158125	-0.166944444444445	0.01435606060606	-0.333757309941522	-0.000222222222223678	-0.205075757575756	-0.224280303030305	0.0213636363636365	0.277272727272727	0.188875	-0.0699444444444453	0.212252747252748	-0.289821428571429	-0.538611111111109	0.0292708333333334	0.222596153846154	-0.0809999999999995	0.122549019607844	-0.389444444444445	-0.112363636363636	-0.00930555555555657	-0.413090909090908	0.0321447368421062	-0.290454545454546	-0.0848863636363646	-0.334064327485381	-0.0306060606060594	-0.0875919117647079	-0.106277056277056
chrXVI_493097_G_A_-	YPL031C_5UTR_0_2	FALSE	0.0442589646386946	TSS	TRUE	TRUE	FALSE	FALSE	TRUE	FALSE	TRUE	TRUE	-0.218541593776239	1	121	1	0	1	0	-1	0	0	0	0.421052631578947	0.984615384615385	7.30823807342164	NA	NA	451	592	91	23	60	0.56	0	0.346	0.654	0	0	0	0	0	0	0	0	0	0	0	0	0	0	0	0	0	0	0	0	-6.68	-5.56	0	0	0	0	0	0	0	0	0	0	0	0	0	0	0	0	0	0	0	0	0	0	0	0	0	0	0	0	0	0	0	0	0	0	0	0	0	0	0	0	0	0	0	0	0	0	0	0	0	0	0	0	0	0	0	0	0	0	0	0	0	0	0	0	0	0	0	0	0	0	0	0	0	0	0	0	0	0	0	0	0	0	0	0	0	0	0	0	0	0	0	0	0	0	0	0	0	0	0	0	0	0	0	0	0	0	0	0	0	0	0	0	0	0	0	0	0	0	0	0	0	0	0	0	0	0	0	0	0	0	0	0	0	0	0	0	0	0	0	0	0	0	0	0	0	0	0	0	0	0	0	0	0	0	0	0	0	0	0	0	0	0	0	0	0	0	0	0	0	0	0	0	0	0	0	0	0	0	0	0	0	0	0	0	0	0	0	0	0	0	0	0	0	0	-6.68	-5.56	0	0	0	0	0	0	0	0	0	0	0	0	0	0	0	0	0	0	0	0	0	0	0	0	0	0	0	0	0	0	0	0	0	0	0	0	0	0	0	0	0	0	0	0	0	0	0	0	0	0	0	0	0	0	0	0	0	0	0	0	0	0	0	0	0	0	0	0	0	0	0	0	0	0	0	0	0	0	0	0	0	0	0	0	0	0	0	0	0	0	0	0	0	0	0	0	0	0	0	0	0	0	0	0	0	0	0	0	0	0	0	0	0	0	0	0	0	0	0	0	0	0	0	0	0	0	0	0	0	0	0	0	0	0	0	0	0	0	0	0	0	0	0	0	0	0	0	0	0	0	0	0	0	0	0	0	0	0	0	0	0	0	0	0	0	0	0	0	0	0	0	0	0	0	0	0	0	0	0	0	0	0	0	0	0	0	0	0	0	0	0	0	0	0	-1	-1	0	0	0	0	0	0	0	0	0	0	0	0	0	0	0	0	0	0	0	0	0	0	0	0	0	0	0	0	0	0	0	0	0	0	0	0	0	0	0	0	0	0	0	0	0	0	0	0	0	0	0	0	0	0	0	0	0	0	0	0	0	0	0	0	0	0	0	0	0	0	0	0	0	0	0	0	0	0	0	0	0	0	0	0	0	0	0	0	0	0	0	0	0	0	0	0	0	0	0	0	0	0	0	0	0	0	0	0	0	0	0	0	0	0	0	0	0	0	0	0	0	0	0	0	0	0	0	0	0	0	0	0	0	0	0	0	0	0	0	0	0	0	0	0	0	0	0	0	0	0	0	0	0	0	0	0	0	0	0	0	0	0	0	0	0	0	0	0	0	0	0	0	0	0	0	0	0	0	0	0	0	0	0	0	0	0	0	0	0	0	0	0	0	0	0	0	0	0	0	0	0	0	0	0	0	0	0	0	0	0	0	0	0	0	0	0	0	0	0	0	0	0	0	0	0	0	0	0	0	0	0	0	0	0	0	0	0	0	0	0	0	0	0	0	0	0	0	0	0	0	0	0	0	0	0	0	0	0	0	0	0	0	0	0	0	0	0	0	0	0	0	0	0	0	0	0	0	0	0	0	0	0	0	0	0	0	0	0	0	0	0	0	0	0	0	0	0	0	0	0	0	0	0	0	0	0	0	0	0	0	0	0	0	0	0	0	0	0	0	0	0	0	0	0	0	0	0	0	0	0	0	0	0	0	0	0	0	0	0	0	0	0	0	0	0	0	0	0	0	0	0	0	0	0	0	0	0	0	0	0	0	0	0	0	0	0	0	0	0	0	0	0	0	0	0	0	0	0	0	0	0	0	0	0	0	0	0	0	0	0	0	0	0	0	0	0	0	0	0	0	0	0	0	0	0	0	0	0	0	0	0	0	0	0	0	0	0	0	0	0	0	0	0	0	0	0	0	0	0	0	0	0	0	0	0	0	0	0	0	0	0	0	0	0	0	0	0	0	0	0	0	0	0	0	0	0	0	0	0	0	0	0	0	0	0	0	0	0	0	0	0	0	0	0	0	0	0	0	0	0	0	0	0	0	0	0	0	0	0	0	0	0	0	0	0	0	0	0	0	0	0	0	0	0	0	0	0	0	0	0	0	0	0	0	0	0	0	0	0	0	0	0	0	0	0	0	0	0	0	0	0	0	0	0	0	0	0	0	0	0	0	0	0	0	0	0	0	0	0	0	0	0	0	0	0	0	0	0	0	0	0	0	0	0	0	0	0	0	0	0	0	0	0	0	0	0	0	0	0	0	0	0	0	0	0	0	0	0	0	0	0	0	0	0	0	0	0	0	0	0	0	0	0	0	0	0	0	0	0	0	0	0	0	0	0	0	0	0	0	0	0	0	0	0	0	0	0	0	0	0	0	0	0	0	0	0	0	0	0	0	0	0	0	0	0	0	0	0	0	0	0	0	0	0	0	0	0	0	0	0	0	0	0	0	0	0	0	0	0	0	0	0	0	0	0	0	0	0	0	0	0	0	0	0	0	0	0	0	0	0	0	0	0	0	0	0	0	0	0	0	0	0	0	0	0	0	0	0	0	0	0	0	0	0	0	0	0	0	0	0	0	0	0	0	0	0	0	0	0	0	0	0	0	0	0	0	0	0	0	0	0	0	0	0	0	0	0	0	0	0	0	0	0	0	0	0	0	0	0	0	0	0	0	0	0	0	0	0	0	0	0	0	0	0	0	0	0	0	0	0	0	0	-6.68	-5.56	0	0	0	0	0	0	0	0	0	0	0	0	0	0	0	0	0	0	0	0	0	0	0	0	0	0	0	0	0	0	0	0	0	0	0	0	0	0	0	0	0	0	0	0	0	0	0	0	0	0	0	0	0	0	0	0	0	0	0	0	0	0	0	0	0	0	0	0	0	0	0	0	0	0	0	0	0	0	0	0	0	0	0	0	0	0	0	0	0	0	0	0	0	0	0	0	0	0	0	0	0	0	0	0	0	0	0	0	0	0	0	0	0	0	0	0	0	0	0	0	0	0	0	0	0	0	0	0	0	0	0	0	0	0	0	0	0	0	0	0	0	0	0	0	0	0	0	0	0	0	0	0	0	0	0	0	0	0	0	0	0	0	0	0	0	0	0	0	0	0	0	0	0	0	0	0	0	0	0	0	0	0	0	0	0	0	0	0	0	0	0	0	0	0	-6.68	-5.56	0	0	0	0	0	0	0	0	0	0	0	0	0	0	0	0	0	0	0	0	0	0	0	0	0	0	0	0	0	0	0	0	0	0	0	0	0	0	0	0	0	0	0	0	0	0	0	0	0	0	0	0	0	0	0	0	0	0	0	0	0	0	0	0	0	0	0	0	0	0	0	0	0	0	0	0	0	0	0	0	0	0	0	0	0	0	0	0	0	0	0	0	0	0	0	0	0	0	0	0	0	0	0	0	0	0	0	0	0	0	0	0	0	0	0	0	0	0	0	0	0	0	0	0	0	0	0	0	0	0	0	0	0	0	0	0	0	0	0	0	0	0	0	0	0	0	0	0	0	0	0	0	0	0	0	0	0	0	0	0	0	0	0	0	0	0	0	0	0	0	0	0	0	0	0	0	0	0	0	0	0	0	0	0	0	0	0	0	0	0	0	0	0	0	-1	-1	0	0	0	0	0	0	0	0	0	0	0	0	0	0	0	0	0	0	0	0	0	0	0	0	0	0	0	0	0	0	0	0	0	0	0	0	0	0	0	0	0	0	0	0	0	0	0	0	0	0	0	0	0	0	0	0	0	0	0	0	0	0	0	0	0	0	0	0	0	0	0	0	0	0	0	0	0	0	0	0	0	0	0	0	0	0	0	0	0	0	0	0	0	0	0	0	0	0	0	0	0	0	0	0	0	0	0	0	0	0	0	0	0	0	0	0	0	0	0	0	0	0	0	0	0	0	0	0	0	0	0	0	0	0	0	0	0	0	0	0	0	0	0	0	0	0	0	0	0	0	0	0	0	0	0	0	0	0	0	0	0	0	0	0	0	0	0	0	0	0	0	0	0	0	-0.57	-5.15	-5.15	-3.12	-0.58	1.87	-5.15	-4.63	-5.15	-4.19	1.46	-0.2	-0.580000000000002	-5.15	-3.28	-2.33	-5.15	-5.08	-5.15	0.59	3.32	2.33	-1.15	1.06	-0.58	-4.95	-5.15	-3.62	-5.15	1.35	-5.15	-5.15	-0.580000000000002	0.95	-0.809999999999999	0.120000000000001	-2.24	3.16	2.82	-5.11	-2.65	-1.04	-0.0200000000000014	-5.15	-2.34	-0.66	-0.23	-3.4	1.85	1.98	1.3	0.35	-0.58	-0.69	-0.57	-1.78	-3.37	-5.85	-1.43	-0.799999999999999	-0.569999999999999	-0.5	-1.15	-2.49	-0.0900000000000007	-3.04	1.07	-1.88	0.960000000000001	0.870000000000002	-0.58	-0.84	-2.14	2.18	0.71	4.94	-0.930000000000001	-0.820000000000004	1.54	-7.3	-4.32	-7.48	-1.04	-7.48	4.92	-2.28	3.22	2.98	-0.569999999999999	-4.57	0.11	-2.98	-0.51	1.64	0.68	-6.22	-7.48	-0.579999999999998	-6.15	-6.03	-3.93	-2.98	-0.829999999999995	-7.48	3.81	-2.55	-0.87	-3.15	2.82	-0.45	-4.24	-1.61	-1.47	0.810000000000001	-2.48	1.38	-0.71	-2.3	-3.28	-1.21	-0.859999999999999	-2.09	-0.27	-2.67	-7.23	-7.48	-1.49	0.419999999999998	-0.58	4.2	6.09	-1.19	-6.16	-3.78	-7.48	2.41	-4.43	-1.52	5.6	3.18	-0.66	-2.55	4	-4.01	-3.54	-1.46	-0.81	0.289999999999999	-3.49	-4.48	-2.65	0.56	1.98	-4.5	1.03	-4.04	-0.43	-0.7	0.819999999999999	-2.24	-7.13	-0.66	-2.79	-2.75	-0.35	-3.94	-4.94	-5.15	-0.87	-0.4	-2.13	-5.15	1.72	1.27	-0.29	1.82	0.74	-5.15	1.24	-5.15	-5.15	-1.18	0.2	-0.58	-0.75	-5.02	-1.82	-5.15	-4.44	0.0500000000000007	-4.06	-5.15	-0.31	-0.23	-3.6	-0.360000000000001	-0.211666666666668	-2.495	0.51	-0.263999999999999	0.227142857142859	-0.578571428571427	-0.576666666666668	-1.88	-2.602	-0.334285714285715	-1.30714285714286	1.06375	-1.43125	-1.16857142857143	-0.676666666666668	-1.99571428571429	-2.32	-3.8	-3.18142857142857	-0.578571428571429	2.60466666666667	1.55535714285714	0.111428571428572	-0.113333333333333	-0.58	-0.998571428571429	-2.04333333333333	-0.738571428571428	0.0712499999999991	1.55375	-3.82166666666667	0.148888888888889	-0.855882352941176	-0.677692307692309	-1.41555555555555	0.177500000000002	-1.21928571428571	0.23	-1.15444444444444	-2.1575	-0.5	-0.997777777777777	0.69857142857143	-3.03230769230769	-0.00583333333333336	-1.56	-0.448333333333334	-0.110833333333332	-0.385000000000002	0.0024999999999995	0.19	0.0149999999999997	-0.72125	-0.41875	0.305999999999999	0.0566666666666666	-1.08111111111111	-1.15466666666666	0.224999999999998	0.731111111111112	-1.10142857142857	-0.226153846153846	-1.19857142857143	-0.843750000000001	1.08454545454546	-1.104	0.318	-2.083	2.6625	1.09909090909091	-0.537142857142854	-0.726666666666667	-2.04	-0.411250000000001	0.134	1.98277777777778	-0.126249999999999	-1.48166666666667	1.42375	-0.485714285714284	-0.638333333333332	0.459	-0.38875	-3.35125	0.584666666666664	2.35166666666667	-1.19857142857143	1.278	-0.571666666666667	-1.01272727272727	0.422142857142857	-0.41	0.645000000000001	-0.677500000000002	-0.8725	-2.20294117647057	-1.216	0.6625	-0.987500000000001	-0.983749999999997	-0.897777777777778	-1.60666666666667	-0.274374999999999	-2.10818181818182	1.62	0.216666666666665	-0.744166666666667	-0.689230769230768	0.0430000000000001	-0.624705882352941	-1.33818181818182	0.303000000000001	-0.621250000000002	-0.010625000000001	-0.0379999999999994	0.494285714285714	-1.05571428571429	-1.305	-1.594375	-2.43692307692308	0.359999999999999	-1.114	-0.571428571428571	-1.67636363636364	-1.15181818181818	-3.17176470588235	0.0599999999999987	-1.08	-0.0890909090909062	0.983333333333334	3.85941176470588	1.23272727272727	-2.17444444444444	-1.63454545454546	-1.15416666666667	1.52272727272727	-1.113	0.238000000000001	0.909000000000001	-0.318181818181818	-0.195714285714287	-1.35714285714286	-0.315555555555555	-0.741111111111111	-0.687272727272727	0.0649999999999977	-1.366	0.363333333333334	-1.04	-0.00375000000000014	-1.375	-1.25375	1.18181818181818	-2.01888888888889	-0.341111111111111	0.350000000000001	-0.49375	-1.327	-0.144	0.327999999999999	-2.502	-1.15166666666667	-2.22666666666667	-1.49066666666667	-0.778499999999999	-1.07	-1.41846153846154	-1.3875	0.125555555555556	0.00818181818181785	-1.37888888888889	-0.0166666666666657	-2.06	-2.23	-1.31090909090909	1.237	0.863333333333333	-0.312222222222221	1.24769230769231	-0.910000000000002	-2.3875	-0.232666666666667	0.893333333333334	-0.735555555555555	0.778823529411765	-1.27	-1.254	-1.38	-1.778	-0.0478947368421068	-1.226	-0.833636363636364	-1.35277777777778	-0.49	-0.406874999999999	-0.347619047619046	0.93	-1.34	-3.5	-0.489999999999999	-3.66	4	-0.58	-0.58	-2.01	-3.25	3.28	-1.81	-4.65	-1.34	-2.1	-0.48	-5.15	-5.08	-0.58	1.17	-1.81	-1.64	-5.15	-3.03	-5.15	-0.58	-4.74	-3.92	-2.7	1.22	2.54	-3.99	-1.95	-1.93	0.52	-1.27	-5.14	1.8	4	2.16	-1.27	-1.83	-2.21	1.71	2.52	-3.4	-0.58	-0.09	-4.13	-4.4	-0.33	2.46	-5.15	1.49	-4.39	-0.430000000000001	0.64	1.36	5.44	-4.50000000000001	-1.26	-1.14	-4.96	1.28	6.24	-3.25	-0.56	-2.41	0.34	-0.289999999999999	-0.579999999999998	4.01	-0.94	-0.57	-0.58	0.950000000000001	-1.68	-7.47	-1.5	-1.51	4.02	1.57	-0.58	-7.48	5.36	-2.28	3.81	2.3	-1.15	-4.38	0.589999999999997	-0.759999999999998	-1.68	0.289999999999999	-2.65	-0.579999999999998	0.93	2.69	-7.48	-1.4	-1.18	-2.16	-2.32	-6.43	-4.39	-6.15	-0.74	-2.97	0.0300000000000006	-1.63	0.77	-2.93	-3.8	0.31	-3.45	2.95	-3.18	-0.0699999999999994	-1.69	5.48	-0.17	1.11	1.42	-3.35	2.07	-7.48	-2.87	0	-2.46	-2.77	-0.00999999999999979	0.31	-0.579999999999998	2.26	-4.76	0.48	-2.04	-0.569999999999999	-3.98	3.56	-5.05	-5.15	3.47	1.69	-4.11	-3.8	-2.28	-2.99	-3.76	-3.99	-0.57	0.69	-0.569999999999999	0.0100000000000002	-5.26	-4.88	2.82	0.15	0.3	3.81	-2.14	-2.81	0.429999999999998	-4.55	-1.27	-2.48	-3.73	-5.11	-3.14	0.64	-2.13	-3.24	-0.58	-0.58	2.35	1	0.02	-0.58	-1.51	-1.09	-5.15	1.33	-0.55	0.66	2.88	-5.15	-0.58	-0.58	-4.44	2.69	-2.82	-4.66	-0.649999999999999	0.42	-0.569999999999999	-1.41	0.316666666666666	-1.89	-1.055	0.304	0.894285714285713	1.77	0.946666666666667	-0.381666666666666	-1.904	0.619999999999999	2.38285714285714	0.282499999999999	-2.83625	-0.800000000000001	-0.724444444444444	-0.870000000000001	-2.948	-3.62	-0.494285714285715	0.98	-1.82166666666667	-1.5725	-2.96285714285714	-0.210000000000001	-2.678	-0.0571428571428587	-2.11833333333333	-1.40285714285714	-0.6525	0.678750000000001	0.635	0.00111111111111128	-0.521764705882354	-0.563076923076924	-0.113333333333335	-0.482500000000002	-1.09071428571429	-0.63125	1.08333333333333	0.110833333333332	-0.265000000000001	-0.342222222222222	-0.450714285714284	-1.22384615384615	-0.634166666666665	-1.32	-1.3725	-0.226666666666667	-0.329000000000001	-2.56	-0.37	0.16625	-1.96125	1.26	1.18	0.101111111111113	0.326666666666667	-1.05066666666666	2.89416666666667	-3.73333333333334	-1.92571428571429	-0.286153846153846	-0.572857142857142	-0.805000000000001	1.92181818181818	0.0860000000000003	-0.201000000000001	-2.494	2.24416666666666	0.829999999999998	0.387857142857143	0.0226666666666659	0.65	0.0837499999999984	-1.831	-0.689444444444444	-1.4225	-1.34388888888889	1.58875	-0.525714285714285	1.86	1.558	0.68125	-2.69375	-0.0973333333333315	2.35166666666667	1.30571428571429	-1.734	-0.0216666666666665	-0.360909090909093	-0.548571428571428	0.378999999999998	0.746	0.18	1.38375	-1.39	-0.972666666666662	1.715	-0.998749999999998	-2.48375	0.784444444444443	-0.254999999999999	1.345625	-1.76090909090909	0.158333333333333	0.144166666666667	-1.15	-1.21846153846154	0.178	-0.948235294117647	-0.187272727272727	-1.603	-0.95875	0.185625	-0.65	0.411428571428571	-1.63428571428571	-1.15875	-1.0875	0.669999999999998	0.235999999999999	-1.022	-0.169999999999999	-1.01454545454545	1.78818181818182	-3.27882352941177	-1.41066666666666	0.288	-0.173636363636366	2.19222222222222	1.56411764705883	3.03818181818182	-1.17	0.494545454545452	-0.445833333333333	-0.643636363636361	-0.687000000000001	-0.898	0.930999999999999	0.123636363636365	-2.73857142857143	-0.668571428571427	-0.396666666666667	-0.575555555555557	-1.12272727272727	-1.50142857142857	-1.652	-0.997777777777778	-1.12428571428571	-2.4475	-1.07125	-0.960000000000001	1.25181818181818	0.35	-1.25111111111111	-0.868461538461538	0.3325	-0.782999999999999	0.247	0.287000000000001	-2.23	-2.11	1.155	-1.828	-0.9015	-0.946000000000002	-1.91230769230769	-0.0587499999999999	-1.04222222222222	0.149090909090908	-1.39722222222222	-0.10888888888889	-0.00636363636363768	-0.0209090909090897	1.31909090909091	1.581	0.86	-0.331111111111111	0.973846153846154	-1.49285714285714	-2.3875	0.439333333333332	0.925000000000001	0.357777777777777	0.237058823529413	-2.31	-0.175000000000001	1.05125	-1.786	0.119473684210529	-0.887	-0.210909090909091	-1.36833333333333	0.374545454545455	0.00187499999999829	-0.458571428571427	0.93	-5.15	-5.15	-2.55	-0.58	4	-5.15	-0.58	-3.86	-3.25	3.28	-0.2	-0.580000000000002	-5.15	-2.1	-0.48	-5.15	-5.08	-0.58	1.17	3.32	2.33	-2.94	1.06	-0.58	-0.58	-5.15	-3.62	-5.15	1.35	2.54	-3.99	-0.580000000000002	-1.02	0.52	0.120000000000001	-4.5	3.16	4	2.16	-2.65	-1.83	-2.21	-2.78	2.52	-2.58	-0.58	-0.09	1.85	1.98	1.3	2.46	-1.33	1.49	-4.38	-0.56	-3.37	-3.88	2.77	-0.970000000000001	-0.569999999999999	-0.5	-1.15	-1.31	3.81	-3.25	-0.56	-2.41	0.34	0.790000000000002	-0.58	4.01	-0.94	-0.57	0.71	2.84	-0.930000000000001	-6.64	-0.600000000000001	-3.49	-2.12	-2.98	-1.04	-7.48	4.92	-2.28	3.81	2.3	-0.580000000000001	-4.38	0.11	-2.98	-0.51	0.370000000000003	-1.74	-0.579999999999998	-7.48	-0.579999999999998	-7.29	-2.02	-1.18	-2.16	-2.32	-6.87	8.88178419700125e-16	-5.61	-0.87	-3.15	1.46	-0.45	-3.75	-1.61	-3.55	0.55	-2.77	2.95	-2.12	-1.81	-3.28	5.48	-0.859999999999999	-1.74	1.42	-3.35	-7.08	-7.48	-1.49	0.419999999999998	-0.58	-2.77	2.47	0.31	-0.579999999999998	0.110000000000001	-4.76	2.41	-2.04	-0.569999999999999	-2.23	3.56	-1.74	-4.81	3.47	-0.32	-4.05	-3.8	-1.32	-2.99	-3.76	-4.48	-0.57	0.56	1.33	0.0100000000000002	1.03	-4.04	2.74	-0.7	0.3	0.23	-2.14	-0.66	0.429999999999998	-3.78	-1.27	-3.94	-4.94	-5.11	-0.87	0.64	-2.13	-5.15	0.889999999999999	0.7	1.78	1	0.74	-0.89	-1.01	-5.15	-5.15	-1.18	-0.55	0.66	2.88	-5.02	-0.9	-0.58	-4.44	2.69	-4.06	-5.15	-0.31	-0.23	-3.6	-1.41	0.0525000000000002	-2.1925	-0.272499999999999	0.0199999999999996	0.560714285714287	0.595714285714285	0.185	-1.13083333333334	-2.253	0.142857142857144	0.537857142857142	0.673125000000001	-2.13375	-0.984285714285715	-0.700555555555557	-1.43285714285714	-2.634	-3.71	-1.83785714285714	0.200714285714286	0.271969696969697	-0.0801250000000007	-1.42571428571429	-0.161666666666667	-1.629	-0.527857142857142	-2.08083333333333	-1.07071428571429	-0.290625	1.11625	-1.59333333333333	0.0750000000000011	-0.688823529411764	-0.620384615384616	-0.764444444444445	-0.1525	-1.155	-0.200625	-0.0355555555555558	-1.02333333333333	-0.3825	-0.669999999999998	0.123928571428571	-2.12807692307692	-0.319999999999999	-1.44	-0.910416666666666	-0.168750000000001	-0.356999999999999	-1.27875	-0.0899999999999999	0.0906250000000002	-1.34125	0.420625000000001	0.743	0.0788888888888888	-0.377222222222223	-1.10266666666667	1.55958333333333	-1.50111111111111	-1.51357142857143	-0.256153846153845	-0.885714285714286	-0.824375	1.50318181818182	-0.509	0.0585000000000004	-2.2885	2.45333333333334	0.964545454545455	-0.0746428571428552	-0.352	-0.695	-0.16375	-0.8485	0.646666666666665	-0.774375000000003	-1.41277777777778	1.50625	-0.505714285714285	0.610833333333334	1.0085	0.14625	-3.0225	0.24366666666667	2.35166666666667	0.0535714285714306	-0.227999999999998	-0.296666666666667	-0.686818181818182	-0.0632142857142863	-0.0154999999999994	0.695500000000001	-0.248750000000001	0.255625	-1.79647058823528	-1.09433333333333	1.18875	-0.993124999999999	-1.73375	-0.0566666666666666	-0.930833333333332	0.535625000000003	-1.93454545454545	0.889166666666668	0.180416666666666	-0.947083333333333	-0.953846153846154	0.1105	-0.786470588235294	-0.762727272727273	-0.65	-0.790000000000001	0.0875000000000004	-0.343999999999999	0.452857142857143	-1.345	-1.231875	-1.3409375	-0.883461538461539	0.298	-1.068	-0.370714285714286	-1.34545454545455	0.31818181818182	-3.22529411764706	-0.675333333333334	-0.396000000000001	-0.131363636363638	1.58777777777778	2.71176470588236	2.13545454545455	-1.67222222222222	-0.57	-0.800000000000001	0.439545454545456	-0.899999999999999	-0.33	0.92	-0.0972727272727276	-1.46714285714286	-1.01285714285714	-0.35611111111111	-0.658333333333335	-0.904999999999999	-0.718214285714286	-1.509	-0.317222222222222	-1.08214285714286	-1.225625	-1.223125	-1.106875	1.21681818181818	-0.834444444444443	-0.796111111111111	-0.259230769230768	-0.0806249999999995	-1.055	0.051499999999999	0.307499999999999	-2.366	-1.63083333333333	-0.535833333333334	-1.65933333333333	-0.84	-1.008	-1.66538461538461	-0.723125	-0.458333333333332	0.0786363636363632	-1.38805555555555	-0.0627777777777787	-1.03318181818182	-1.12545454545455	0.00409090909090892	1.409	0.861666666666667	-0.321666666666667	1.11076923076923	-1.20142857142857	-2.3875	0.103333333333333	0.909166666666668	-0.188888888888888	0.507941176470588	-1.79	-0.714499999999997	-0.164375	-1.782	0.0357894736842113	-1.0565	-0.522272727272727	-1.36055555555556	-0.0577272727272735	-0.202500000000001	-0.403095238095238
chrXVI_495265_A_G_+	YPL029W_chrXVI_495265_A_G_72_2	NA	0.134404565856765	UpStream	TRUE	TRUE	FALSE	FALSE	TRUE	FALSE	TRUE	FALSE	-2.62365682080712	1	73	1	0	-1	0	1	0	0	0	0.328947368421053	1.02040816326531	4.65959427092036	NA	NA	7	653	414	176	241	3.01	0	0.00800000000000001	0.00800000000000001	0	0	0	0	0	0	0	0	0	0	0	0	0	0	0	0	0	0	0	0	0	0	0	0	0	0	0	0	0	0	0	0	0	0	0	0	0	0	0	0	0	0	0	0	0	0	0	0	0	0	0	0	0	0	0	0	0	0	0	0	0	0	0	0	0	0	0	0	0	0	0	0	0	0	0	0	0	0	0	0	0	0	0	0	0	0	0	0	0	0	0	0	0	0	0	0	0	0	0	0	0	0	0	0	0	0	0	0	0	0	0	0	0	0	0	0	0	0	0	0	0	0	0	0	0	0	0	0	0	0	0	0	0	0	0	0	0	0	0	0	0	0	0	0	0	0	0	0	0	0	0	0	0	0	0	0	0	0	0	0	0	0	0	0	0	0	0	0	0	0	0	0	0	0	0	0	0	0	0	0	0	0	0	0	0	0	0	0	0	0	0	0	0	0	0	0	0	0	0	0	0	0	0	0	0	0	0	0	0	0	0	0	0	0	0	0	0	0	0	0	0	0	0	0	0	0	0	0	0	0	0	0	0	0	0	0	0	0	0	0	0	0	0	0	0	0	0	0	0	0	0	0	0	0	0	0	0	0	0	0	0	0	0	0	0	0	0	0	0	0	0	0	0	0	0	0	0	0	0	0	0	0	0	0	0	0	0	0	0	0	0	0	0	0	0	0	0	0	0	0	0	0	0	0	0	0	0	0	0	0	0	0	0	0	0	0	0	0	0	0	0	0	0	0	0	0	0	0	0	0	0	0	0	0	0	0	0	0	0	0	0	0	0	0	0	0	0	0	0	0	0	0	0	0	0	0	0	0	0	0	0	0	0	0	0	0	0	0	0	0	0	0	0	0	0	0	0	0	0	0	0	0	0	0	0	0	0	0	0	0	0	0	0	0	0	0	0	0	0	0	0	0	0	0	0	0	0	0	0	0	0	0	0	0	0	0	0	0	0	0	0	0	0	0	0	0	0	0	0	0	0	0	0	0	0	0	0	0	0	0	0	0	0	0	0	0	0	0	0	0	0	0	0	0	0	0	0	0	0	0	0	0	0	0	0	0	0	0	0	0	0	0	0	0	0	0	0	0	0	0	0	0	0	0	0	0	0	0	0	0	0	0	0	0	0	0	0	0	0	0	0	0	0	0	0	0	0	0	0	0	0	0	0	0	0	0	0	0	0	0	0	0	0	0	0	0	0	0	0	0	0	0	0	0	0	0	0	0	0	0	0	0	0	0	0	0	0	0	0	0	0	0	0	0	0	0	0	0	0	0	0	0	0	0	0	0	0	0	0	0	0	0	0	0	0	0	0	0	0	0	0	0	0	0	0	0	0	0	0	0	0	0	0	0	0	0	0	0	5.31	0	0	0	0	0	0	0	0	0	0	0	0	0	0	0	0	0	0	0	0	0	0	0	0	0	0	0	0	0	0	0	0	0	0	0	0	0	0	0	0	0	0	6.96	0	0	0	0	0	0	0	0	0	0	0	0	0	0	0	0	0	0	0	0	0	0	0	0	0	0	0	0	0	0	0	0	0	0	0	0	0	0	0	0	0	0	0	0	0	0	0	0	0	0	0	0	0	0	0	0	0	0	0	0	0	0	0	0	0	0	0	0	0	0	0	0	0	0	0	0	0	0	0	0	0	0	0	0	0	0	0	0	0	0	0	0	0	0	0	0	0	0	0	0	0	0	0	0	0	0	0	0	0	0	0	0	0	0	0	0	0	0	0	0	0	0	0	0	0	0	0	0	0	0	0	0	0	0	0	0	0	0	0	0	0	0	0	0	0	0	0	0	0	0	0	0	5.31	0	0	0	0	0	0	0	0	0	0	0	0	0	0	0	0	0	0	0	0	0	0	0	0	0	0	0	0	0	0	0	0	0	0	0	0	0	0	0	0	0	0	6.96	0	0	0	0	0	0	0	0	0	0	0	0	0	0	0	0	0	0	0	0	0	0	0	0	0	0	0	0	0	0	0	0	0	0	0	0	0	0	0	0	0	0	0	0	0	0	0	0	0	0	0	0	0	0	0	0	0	0	0	0	0	0	0	0	0	0	0	0	0	0	0	0	0	0	0	0	0	0	0	0	0	0	0	0	0	0	0	0	0	0	0	0	0	0	0	0	0	0	0	0	0	0	0	0	0	0	0	0	0	0	0	0	0	0	0	0	0	0	0	0	0	0	0	0	0	0	0	0	0	0	0	0	0	0	0	0	0	0	0	0	0	0	0	0	0	0	0	0	0	0	0	0	1	0	0	0	0	0	0	0	0	0	0	0	0	0	0	0	0	0	0	0	0	0	0	0	0	0	0	0	0	0	0	0	0	0	0	0	0	0	0	0	0	0	0	1	0	0	0	0	0	0	0	0	0	0	0	0	0	0	0	0	0	0	0	0	0	0	0	0	0	0	0	0	0	0	0	0	0	0	0	0	0	0	0	0	0	0	0	0	0	0	0	0	0	0	0	0	0	0	0	0	0	0	0	0	0	0	0	0	0	0	0	0	0	0	0	0	0	0	0	0	0	0	0	0	0	0	0	0	0	0	0	0	0	0	0	0	0	0	0	0	0	0	0	0	0	0	0	0	0	0	0	0	0	0	0	0	0	0	0	0	0	0	0	0	0	0	0	0	0	0	0	0	0	0	0	0	0	0	0	0	0	0	0	0	0	0	0	0	0	0	0	0	0	0	0	0	5.31	0	0	0	0	0	0	0	0	0	0	0	0	0	0	0	0	0	0	0	0	0	0	0	0	0	0	0	0	0	0	0	0	0	0	0	0	0	0	0	0	0	0	6.96	0	0	0	0	0	0	0	0	0	0	0	0	0	0	0	0	0	0	0	0	0	0	0	0	0	0	0	0	0	0	0	0	0	0	0	0	0	0	0	0	0	0	0	0	0	0	0	0	0	0	0	0	0	0	0	0	0	0	0	0	0	0	0	0	0	0	0	0	0	0	0	0	0	0	0	0	0	0	0	0	0	0	0	0	0	0	0	0	0	0	0	0	0	0	0	0	0	0	0	0	0	0	0	0	0	0	0	0	0	0	0	0	0	0	0	0	0	0	0	0	0	0	0	0	0	0	0	0	0	0	0	0	0	0	0	0	0	0	0	0	0	0	0	0	0	0	0	0	0	0	0	0	5.31	0	0	0	0	0	0	0	0	0	0	0	0	0	0	0	0	0	0	0	0	0	0	0	0	0	0	0	0	0	0	0	0	0	0	0	0	0	0	0	0	0	0	6.96	0	0	0	0	0	0	0	0	0	0	0	0	0	0	0	0	0	0	0	0	0	0	0	0	0	0	0	0	0	0	0	0	0	0	0	0	0	0	0	0	0	0	0	0	0	0	0	0	0	0	0	0	0	0	0	0	0	0	0	0	0	0	0	0	0	0	0	0	0	0	0	0	0	0	0	0	0	0	0	0	0	0	0	0	0	0	0	0	0	0	0	0	0	0	0	0	0	0	0	0	0	0	0	0	0	0	0	0	0	0	0	0	0	0	0	0	0	0	0	0	0	0	0	0	0	0	0	0	0	0	0	0	0	0	0	0	0	0	0	0	0	0	0	0	0	0	0	0	0	0	0	0	1	0	0	0	0	0	0	0	0	0	0	0	0	0	0	0	0	0	0	0	0	0	0	0	0	0	0	0	0	0	0	0	0	0	0	0	0	0	0	0	0	0	0	1	0	0	0	0	0	0	0	0	0	0	0	0	0	0	0	0	0	0	0	0	0	0	0	0	0	0	0	0	0	0	0	0	0	0	0	0	0	0	0	0	0	0	0	0	0	0	0	0	0	0	0	0	0	0	0	0	0	0	0	0	0	0	0	0	0	0	0	0	0	0	0	0	0	0	0	0	0	0	0	0	0	0	0	0	0	0	0	0	0	0	0	0	0	0	0	0	0	0	0	0	0	0	0	0	0	0	0	0	0	0	0	0	0	0	0	0	0	0	0	0	0	0	0	0	0	0	0	0	0	0	0	0	0	0	0	0	0	0	0	0	0	0	2.19	0.44	-1.42	-0.25	-2.95	2.45	-4	-0.609999999999999	3.25	-4	-1.08	0.0699999999999994	0.00999999999999979	-4	-2.03	0.429999999999998	5.15	2.02	0.0700000000000003	-1.17	4.57	5.15	5.15	0	0	-1.42	0.4	0.42	-3.9	-4	-2.25	-0.259999999999999	1.7	-0.319999999999999	3.73	-0.55	3.56	0.859999999999999	0.68	-2.83	2.29	-1.6	3.69	1.9	0.0300000000000011	2.45	0.0700000000000003	-3.3	0.430000000000001	1.3	0.42	-1.87	5.15	0.94	-3.23	1.63	-1.98	2.62	-6.26	2.04	0	1.87	0.569999999999999	3.09	0.57	-1.7	1.17	2.79	0.41	-1.46	2.53	-4.01	-2.99	3	2.86	0.58	-3.09	1.28	-0.76	0.579999999999997	-1.12	-4.09	-1.48	3.04	-6.05	-4.45	-3.81	7.13	0.00999999999999979	-0.56	2.81	1.31	2.05	-4.2	-2.3	0.579999999999998	1.52	-4.02	5.41	2.92	-1.33	-1.75	-2.61	1.86	-3.81	-1.83	1.61	0.47	1.53	-0.86	-1.86	2.05	-0.12	-0.210000000000003	2.86	0.710000000000001	3.61	-0.82	2.81	-0.649999999999999	-1.65	1.14	-1.53	0.789999999999997	-0.68	3.34	-1.36	-2.94	-2	-6.33	2.15	-5.51	1.44	5.95	2.3	4.19	-2.14	-2.48	-2.39	0.56	5.05	-0.959999999999999	0.16	1.38	0.93	-0.85	-0.139999999999999	1.79	0.85	2.84	0.969999999999999	0.829999999999999	-3.38	-1.77	1.8	5.77	1.27	3.77	0.4	-2.87	1.51	2.84	-1.75	2.23	0.780000000000003	0.0600000000000005	1	0.469999999999999	-3.6	-0.0699999999999998	0.580000000000002	-0.950000000000001	-1.58	-1.3	-0.469999999999999	-0.89	-0.56	-0.380000000000001	-1.39	1.22	3.72	-0.990000000000001	-0.810000000000001	-0.44	-1.73	1.44	-0.100000000000001	-2.05	0.520000000000003	-0.570000000000004	-0.52	-0.690000000000001	0.579999999999999	-2.89	-0.419999999999998	1.44	-0.316666666666666	1.89	1.055	-0.303999999999999	-0.894285714285715	-1.77	-0.946666666666667	0.381666666666668	1.904	-0.620000000000001	-2.38285714285714	-0.282499999999999	2.83625	0.799999999999997	0.724444444444446	0.869999999999999	2.948	3.62	0.494285714285715	-0.98	1.82166666666667	1.5725	2.96285714285714	0.210000000000001	2.678	0.0571428571428587	2.11833333333333	1.40285714285714	0.6525	-0.67875	-0.635000000000002	-0.00111111111110951	0.521764705882354	0.563076923076922	0.113333333333335	0.4825	1.09071428571428	0.63125	-1.08333333333333	-0.110833333333332	0.264999999999999	0.342222222222222	0.450714285714287	1.22384615384615	0.634166666666669	1.32	1.3725	0.226666666666667	0.329000000000001	2.56	0.369999999999999	-0.16625	1.96125	-1.26	-1.18	-0.101111111111113	-0.326666666666666	1.05066666666667	-2.89416666666667	3.73333333333333	1.92571428571429	0.286153846153846	0.572857142857142	0.805	-1.92181818181818	-0.0860000000000003	0.201000000000001	2.494	-2.24416666666666	-0.830000000000002	-0.387857142857143	-0.0226666666666659	-0.649999999999999	-0.0837500000000002	1.831	0.689444444444444	1.4225	1.34388888888889	-1.58875	0.525714285714285	-1.86	-1.558	-0.681249999999999	2.69375	0.0973333333333315	-2.35166666666666	-1.30571428571429	1.734	0.0216666666666665	0.36090909090909	0.54857142857143	-0.379000000000005	-0.746	-0.18	-1.38375	1.39	0.972666666666669	-1.715	0.998750000000001	2.48375	-0.784444444444446	0.255000000000003	-1.345625	1.76090909090909	-0.158333333333333	-0.144166666666667	1.15	1.21846153846154	-0.178	0.948235294117647	0.187272727272727	1.603	0.95875	-0.185624999999998	0.65	-0.411428571428571	1.63428571428571	1.15875	1.0875	-0.669999999999998	-0.236	1.022	0.170000000000001	1.01454545454546	-1.78818181818182	3.27882352941177	1.41066666666667	-0.288	0.173636363636366	-2.19222222222222	-1.56411764705882	-3.03818181818182	1.17	-0.494545454545452	0.445833333333333	0.643636363636364	0.686999999999998	0.898	-0.930999999999999	-0.123636363636365	2.73857142857143	0.668571428571429	0.396666666666668	0.575555555555555	1.12272727272727	1.50142857142857	1.652	0.997777777777777	1.12428571428571	2.4475	1.07125	0.960000000000001	-1.25181818181818	-0.35	1.25111111111111	0.868461538461538	-0.3325	0.783000000000001	-0.247000000000002	-0.286999999999999	2.23	2.11	-1.155	1.828	0.901499999999999	0.946	1.91230769230769	0.0587499999999999	1.04222222222222	-0.149090909090908	1.39722222222222	0.108888888888888	0.00636363636363768	0.0209090909090932	-1.31909090909091	-1.581	-0.86	0.331111111111111	-0.973846153846154	1.49285714285714	2.3875	-0.439333333333332	-0.925	-0.357777777777777	-0.237058823529413	2.31	0.174999999999997	-1.05125	1.786	-0.119473684210529	0.887	0.210909090909091	1.36833333333333	-0.374545454545455	-0.00187500000000185	0.458571428571428	3.85	0.81	-0.00999999999999979	0.31	0.81	5.15	5.15	0.0199999999999996	0.73	-0.96	-0.58	-4	2.83	2.66	0.540000000000001	0.529999999999999	1.6	5	3.18	5.15	-2.9	-2.58	-1.46	1.63	0.58	-1.15	2.2	3.22	-1.55	-4	5.15	-0.35	-0.140000000000001	2.86	2	-0.300000000000001	2.11	0.58	2.08	2.65	-0.14	0.6	-0.0199999999999996	2.43	3.22	0.58	0.579999999999998	-0.68	2.51	0.58	-2.16	3.32	-0.509999999999998	-0.729999999999999	-3.81	-1.04	-0.370000000000001	5.88	7.46	0.909999999999997	4.28	-0.120000000000001	0.57	0.73	-2.75	1.73	-1.61	2.09	-1.1	-3.03	1.96	0.839999999999996	2.37	0.399999999999999	-2.36	-0.690000000000005	4.36	3.38	0.380000000000001	4.68	4.32	0.579999999999998	-2.06	2.77	1.04	-4.45	4.96	1.88	0.58	-5.01	0.360000000000001	0.580000000000002	0.579999999999999	2.77	-1.34	0.579999999999998	-1.45	0.81	-1.7	-2.62	-0.42	4.64	0.359999999999999	-1.39	-3.81	-1.1	0.64	0.0600000000000005	0.23	0.59	2.44	-2.04	-2.95	1.78	0.519999999999999	-1.82	1.44	-1.85	1.54	2.34	-1.89	2.01	-0.98	2.52	0.579999999999997	0.77000000000001	-4.64	0.579999999999998	-3.14	0.579999999999997	-4.36999999999999	-0.8	-0.34	-1.52	-4.94	-5.83	-2.27	0.82	-3.58	0.0899999999999999	1.35	1.47	0.13	1.26	-2	-1.06	2.34	-1.19	0.760000000000002	0.48	4.26	1.7	-2.27	-0.54	4.32999999999999	3.26	-0.399999999999999	3.47	-0.61	-2.88	1.83	0.350000000000001	3.68	4.46	0.91	-2.25	1.41	3.82	-0.73	1.61	0.580000000000002	-3.21	3.94	2.97	0.71	0.0800000000000001	-0.46	-0.640000000000001	-2.77	-3.57	3.72	-0.63	-0.81	1.06	-0.42	2.78	0.6	5.13	1.2	0.58	-2.84	-0.32	0.580000000000002	0.85	-1.48	-0.6	0.211666666666666	2.495	-0.51	0.264	-0.227142857142857	0.578571428571427	0.576666666666668	1.88	2.602	0.334285714285714	0.101190476190476	-1.06375	1.43125	1.16857142857143	0.676666666666666	1.99571428571429	2.32	3.8	3.18142857142857	0.578571428571431	0.786666666666667	0.963750000000001	-0.111428571428572	0.113333333333335	0.58	0.998571428571429	2.04333333333333	0.738571428571429	-0.0712499999999991	-1.55375	3.82166666666667	-0.148888888888889	0.855882352941176	0.677692307692308	1.41555555555556	-0.177499999999998	1.21928571428571	-0.23	1.15444444444445	2.1575	0.5	0.997777777777777	-0.69857142857143	3.03230769230769	0.00583333333333336	1.56	0.448333333333334	0.110833333333334	0.385	-0.00250000000000128	-0.19	-0.0149999999999988	0.72125	-1.10285714285714	-0.306	-0.0566666666666666	1.08111111111111	1.15466666666666	-0.225000000000001	-0.731111111111112	1.10142857142857	0.226153846153846	1.19857142857143	0.84375	-1.08454545454545	1.104	-0.318	2.083	-2.6625	-1.09909090909091	0.537142857142854	0.726666666666667	2.04	0.411249999999999	-0.134	-1.98277777777778	0.126249999999999	1.48166666666667	-1.42375	0.485714285714284	0.638333333333334	-0.459000000000003	0.38875	3.35125	-0.584666666666667	-2.35166666666667	1.19857142857143	-1.278	0.571666666666665	1.01272727272727	-0.422142857142855	0.41	-0.645	0.677500000000002	0.8725	2.20294117647059	1.21599999999999	-0.662500000000001	0.987500000000001	0.983750000000001	0.897777777777778	1.60666666666667	0.274375000000003	2.10818181818182	-1.62	-0.216666666666669	0.744166666666667	0.689230769230768	-0.0430000000000001	0.624705882352941	1.33818181818182	-0.302999999999999	0.62125	0.0106249999999992	0.0379999999999994	-0.494285714285715	1.05571428571429	1.305	1.594375	2.43692307692308	-0.359999999999999	1.114	0.571428571428572	1.67636363636364	1.15181818181818	3.17176470588235	-0.0599999999999987	1.08	0.0890909090909062	-0.983333333333334	-3.85941176470588	-1.23272727272727	2.17444444444445	1.63454545454546	1.15416666666666	-1.52272727272727	1.113	-0.238000000000003	-0.909000000000001	0.318181818181818	0.195714285714285	1.35714285714286	0.315555555555555	0.741111111111111	0.687272727272726	-0.0649999999999977	1.366	-0.363333333333335	1.04	0.00375000000000014	1.375	1.25375	-1.18181818181818	2.01888888888889	0.341111111111111	-0.350000000000001	0.49375	1.327	0.144	-0.328000000000001	2.502	1.15166666666667	2.22666666666667	1.49066666666667	0.778500000000001	1.07	1.41846153846154	1.3875	-0.125555555555557	-0.00818181818181962	1.37888888888889	0.0166666666666657	2.06	2.23	1.31090909090909	-1.237	-0.863333333333333	0.312222222222221	-1.24769230769231	0.91	2.3875	0.232666666666667	-0.893333333333333	0.735555555555555	-0.778823529411765	1.27	1.254	1.38	1.778	0.0478947368421032	1.226	0.833636363636364	1.35277777777778	0.49	0.406874999999999	0.347619047619047	3.85	0.81	-1.42	0.31	0.81	5.15	-4	-0.609999999999999	0.73	-0.96	-0.58	-4	2.83	2.66	-2.03	0.429999999999998	1.6	4.93	3.18	5.15	4.57	4.07	5.15	0	0	-1.42	0.4	3.22	-1.55	-4	5.15	-0.259999999999999	-0.140000000000001	1.7	2	-0.55	3.56	0.58	2.08	2.65	-0.14	0.6	3.16	2.43	3.22	1.05	0.0700000000000003	-3.3	0.430000000000001	1.3	0.42	3.32	5.15	-0.729999999999999	-3.81	-1.04	-0.370000000000001	5.88	7.46	2.04	4.28	0.17	0.57	0.73	-0.899999999999999	1.73	0.400000000000001	2.24	0.41	-3.03	1.96	-4.01	-0.239999999999999	2.71	1.51	0.58	-3.09	2.52	-0.76	0.579999999999997	4.05	-0.100000000000005	-2.06	2.77	1.04	-4.45	4.96	7.13	0.58	-5.01	1.96	0.580000000000002	0.579999999999999	-0.69	-1.34	0.579999999999998	-1.45	0.81	2.74	1.29	-0.42	4.64	0.359999999999999	-0.41	-3.81	-1.83	1.61	0.47	1.53	-0.0600000000000001	2.44	2.05	-0.520000000000001	1.78	2.86	-1.82	3.61	-1.85	1.54	2.34	-1.65	2.01	-1.34	2.52	0.579999999999997	0.77000000000001	-1.36	0.579999999999998	-3.14	-1.09	2.15	-4.94	-0.34	-1.52	-4.94	-3.51	-2.14	-2.48	-2.39	0.56	5.05	1.47	0.16	1.38	0.93	-0.85	1.59	1.79	0.85	2.84	4.26	1.7	-3.38	-0.54	1.8	5.77	1.27	3.47	-0.61	-2.88	1.83	0.469999999999999	1.96	3.91	0.91	-2.25	1	3.82	-3.6	0.66	0.580000000000002	-0.950000000000001	3.94	2.97	0.71	-0.32	-0.46	-0.380000000000001	-1.39	-1.93	3.72	-0.63	-0.81	0.569999999999999	-1.73	1.44	0.6	5.13	0.520000000000003	0.58	-2.84	-0.32	0.579999999999999	0.85	-1.48	-0.6	-0.0525000000000002	2.1925	0.272499999999999	-0.0199999999999996	-0.560714285714287	-0.595714285714285	-0.185	1.13083333333333	2.253	-0.142857142857144	-1.49230769230769	-0.673124999999999	2.13375	0.984285714285715	0.700555555555557	1.43285714285714	2.634	3.71	1.83785714285714	-0.200714285714286	1.30416666666667	1.268125	1.42571428571429	0.161666666666667	1.629	0.527857142857144	2.08083333333333	1.07071428571429	0.290625	-1.11625	1.59333333333333	-0.0750000000000011	0.688823529411764	0.620384615384616	0.764444444444445	0.1525	1.155	0.200625	0.0355555555555558	1.02333333333333	0.3825	0.669999999999998	-0.123928571428571	2.12807692307692	0.32	1.44	0.910416666666666	0.168749999999999	0.357000000000001	1.27875	0.0900000000000007	-0.0906249999999993	1.34125	-1.3365	-0.743	-0.0788888888888888	0.377222222222223	1.10266666666666	-1.55958333333333	1.50111111111111	1.51357142857143	0.256153846153845	0.885714285714283	0.824375	-1.50318181818182	0.509	-0.0584999999999987	2.2885	-2.45333333333333	-0.964545454545455	0.0746428571428552	0.352	0.695	0.16375	0.8485	-0.646666666666668	0.774375000000003	1.41277777777778	-1.50625	0.505714285714285	-0.610833333333336	-1.0085	-0.14625	3.0225	-0.24366666666667	-2.35166666666667	-0.0535714285714288	0.228000000000002	0.296666666666667	0.686818181818182	0.0632142857142881	0.0154999999999959	-0.695500000000001	0.248750000000001	-0.255625	1.79647058823529	1.09433333333334	-1.18875	0.993125000000003	1.73375	0.0566666666666666	0.930833333333332	-0.535625	1.93454545454545	-0.889166666666667	-0.18041666666667	0.947083333333333	0.953846153846154	-0.1105	0.786470588235294	0.762727272727273	0.65	0.790000000000001	-0.0874999999999986	0.344	-0.452857142857144	1.345	1.231875	1.3409375	0.883461538461539	-0.298	1.068	0.370714285714286	1.34545454545455	-0.318181818181817	3.22529411764705	0.675333333333334	0.396000000000001	0.131363636363634	-1.58777777777778	-2.71176470588235	-2.13545454545455	1.67222222222222	0.57	0.799999999999997	-0.439545454545456	0.899999999999999	0.33	-0.92	0.0972727272727258	1.46714285714286	1.01285714285714	0.356111111111112	0.658333333333335	0.904999999999999	0.718214285714286	1.509	0.317222222222222	1.08214285714286	1.225625	1.223125	1.106875	-1.21681818181818	0.834444444444445	0.796111111111109	0.259230769230768	0.0806249999999995	1.055	-0.051499999999999	-0.307499999999999	2.366	1.63083333333333	0.535833333333333	1.65933333333333	0.84	1.008	1.66538461538461	0.723125	0.458333333333334	-0.0786363636363632	1.38805555555555	0.0627777777777769	1.03318181818182	1.12545454545455	-0.00409090909090892	-1.409	-0.861666666666667	0.321666666666665	-1.11076923076923	1.20142857142857	2.3875	-0.103333333333333	-0.909166666666667	0.188888888888888	-0.507941176470588	1.79	0.714499999999997	0.164375	1.782	-0.0357894736842113	1.0565	0.522272727272728	1.36055555555556	0.0577272727272735	0.202500000000001	0.403095238095238
chrXVI_497758_T_C_+	YPL028W_chrXVI_497758_T_C_72_2	FALSE	0.11529737157342	UpStream	TRUE	TRUE	TRUE	FALSE	TRUE	FALSE	TRUE	FALSE	-1.06090958538086	1	73	1	0	0	-1	0	1	0	0	0.440789473684211	1.01515151515152	8.36939388557212	0.031010794	0.0159686	24	903	404	181	338	1.69	0.330709	0.214	0.214	0	0	0	0	0	0	0	0	0	0	0	0	0	0	0	0	0	0	0	0	0	0	0	0	0	0	0	0	0	0	0	0	0	0	0	0	0	0	0	0	0	0	0	0	0	0	0	0	0	0	0	0	0	0	0	0	0	0	0	0	0	0	0	0	0	0	0	0	0	0	0	0	0	0	0	0	0	0	0	0	0	0	0	0	0	0	0	0	0	0	0	0	0	0	0	0	0	0	0	0	0	0	0	0	0	0	0	0	0	0	0	0	0	0	0	0	0	0	0	0	0	0	0	0	0	0	0	0	0	0	0	0	0	0	0	0	0	0	0	0	0	0	0	0	0	0	0	0	0	0	0	0	0	0	0	0	0	0	0	0	0	0	0	0	0	0	0	0	0	0	0	0	0	0	0	0	0	0	0	0	0	0	0	0	0	0	0	0	0	0	0	0	0	0	0	0	0	0	0	0	0	0	0	0	0	0	0	0	0	0	0	0	0	0	0	0	0	0	0	0	0	0	0	0	0	0	0	0	0	0	0	0	0	0	0	0	0	0	0	0	0	0	0	0	0	0	0	0	0	0	0	0	0	0	0	0	0	0	0	0	0	0	0	0	0	0	0	0	0	0	0	0	0	0	0	0	0	0	0	0	0	0	0	0	0	0	0	0	0	0	0	0	0	0	0	0	0	0	0	0	0	0	0	0	0	0	0	0	0	0	0	0	0	0	0	0	0	0	0	0	0	0	0	0	0	0	0	0	0	0	0	0	0	0	0	0	0	0	0	0	0	0	0	0	0	0	0	0	0	0	0	0	0	0	0	0	0	0	0	0	0	0	0	0	0	0	0	0	0	0	0	0	0	0	0	0	0	0	0	0	0	0	0	0	0	0	0	0	0	0	0	0	0	0	0	0	0	0	0	0	0	0	0	0	0	0	0	0	0	0	0	0	0	0	0	0	0	0	0	0	0	0	0	0	0	0	0	0	0	0	0	0	0	0	0	0	0	0	0	0	0	0	0	0	0	0	0	0	0	0	0	0	0	0	0	0	0	0	0	0	0	0	0	0	0	0	0	0	0	0	0	0	0	0	0	0	0	0	0	0	0	0	0	0	0	0	0	0	0	0	0	0	0	0	0	0	0	0	0	0	0	0	0	0	0	0	0	0	0	0	0	0	0	0	0	0	0	0	0	0	0	0	0	0	0	0	0	0	0	0	0	0	0	0	0	0	0	0	0	0	0	0	0	0	0	0	0	0	0	0	0	0	0	0	0	0	0	0	0	0	0	0	0	0	0	0	0	0	0	0	0	0	0	0	0	0	0	0	0	0	0	0	0	0	0	0	0	0	0	0	0	0	0	0	0	0	0	0	0	0	0	0	0	0	0	0	0	0	0	0	0	0	0	0	0	0	0	0	0	0	0	0	0	0	0	0	0	0	0	0	0	0	0	0	0	0	0	0	0	0	0	0	0	0	0	0	0	0	0	0	0	0	0	0	0	0	0	0	0	0	0	0	0	0	0	0	0	0	0	0	0	0	0	0	0	0	0	0	0	0	0	0	0	0	0	0	0	0	0	0	0	0	0	0	0	0	0	0	0	0	0	0	0	0	0	0	0	0	0	0	0	0	0	0	0	0	0	0	0	0	0	0	0	0	0	0	0	0	0	0	0	0	0	0	0	0	0	0	0	0	0	0	0	0	0	0	0	0	0	0	0	0	0	0	0	0	0	0	0	0	0	0	0	0	0	0	0	0	0	0	0	0	0	0	0	0	0	0	0	0	0	0	0	0	0	0	0	0	0	0	0	0	0	0	0	0	0	0	0	0	0	0	0	0	0	0	0	0	0	0	0	0	0	0	0	0	0	0	0	0	0	0	0	0	0	0	0	0	0	0	0	0	0	0	0	0	0	0	0	0	0	0	0	0	0	0	0	0	0	0	0	0	0	0	0	0	0	0	0	0	0	0	0	0	0	0	0	0	0	0	0	0	0	0	0	0	0	0	0	0	0	0	0	0	0	0	0	0	0	0	0	0	0	0	0	0	0	0	0	0	0	0	0	0	0	0	0	0	0	0	0	0	0	0	0	0	0	0	0	0	0	0	0	0	0	0	0	0	0	0	0	0	0	0	0	0	0	0	0	0	0	0	0	0	0	0	0	0	0	0	0	0	0	0	0	0	0	0	0	0	0	0	0	0	0	0	0	0	0	0	0	0	0	0	0	0	0	0	0	0	0	0	0	0	0	0	0	0	0	0	0	0	0	0	0	0	0	0	0	0	0	0	0	0	0	0	0	0	0	0	0	0	0	0	0	0	0	0	0	0	0	0	0	0	0	0	0	0	0	0	0	0	0	0	0	0	0	0	0	0	0	0	0	0	0	0	0	0	0	0	0	0	0	0	0	0	0	0	0	0	0	0	0	0	0	0	0	0	0	0	0	0	0	0	0	0	0	0	0	0	0	0	0	0	0	0	0	0	0	0	0	0	0	0	0	0	0	0	0	0	0	0	0	0	0	0	0	0	0	0	0	0	0	0	0	0	0	0	0	0	0	0	0	0	0	0	0	0	0	0	0	0	0	0	0	0	0	0	0	0	0	0	0	0	0	0	0	0	0	0	0	0	0	0	0	0	0	0	0	0	0	0	0	0	0	0	0	0	0	0	0	0	0	0	0	0	0	0	0	0	0	0	0	0	0	0	0	0	0	0	0	0	0	0	0	0	0	0	0	0	0	0	0	0	0	0	0	0	0	0	0	0	0	0	0	0	0	0	0	0	0	0	0	0	0	0	0	0	0	0	0	0	0	0	0	0	0	0	0	0	0	0	0	0	0	0	0	0	0	0	0	0	0	0	0	0	0	0	0	0	0	0	0	0	0	0	0	0	0	0	0	0	0	0	0	0	0	0	0	0	0	0	0	0	0	0	0	0	0	0	0	0	0	0	0	0	0	0	0	0	0	0	0	0	0	0	0	0	0	0	0	0	0	0	0	0	0	0	0	0	0	0	0	0	0	0	0	0	0	0	0	0	0	0	0	0	0	0	0	0	0	0	0	0	0	0	0	0	0	0	0	0	0	0	0	0	0	0	0	0	0	0	0	0	0	0	0	0	0	0	0	0	0	0	0	0	0	0	0	0	0	0	0	0	0	0	0	0	0	0	0	0	0	0	0	0	0	0	0	0	0	0	0	0	0	0	0	0	0	0	0	0	0	0	0	0	0	0	0	0	0	0	0	0	0	0	0	0	0	0	0	0	0	0	0	0	0	0	0	0	0	0	0	0	0	0	0	0	0	0	0	0	0	0	0	0	0	0	0	0	0	0	0	0	0	0	0	0	0	0	0	0	0	0	0	0	0	0	0	0	0	0	0	0	0	0	0	0	0	0	0	0	0	0	0	0	0	0	0	0	0	0	0	0	0	0	0	0	0	0	0	0	0	0	0	0	0	0	0	0	0	0	0	0	0	0	0	0	0	0	0	0	0	0	0	0	0	0	0	0	0	0	0	0	0	0	0	0	0	0	0	0	0	0	0	0	0	0	0	0	0	0	0	0	0	0	0	0	0	0	0	0	0	0	0	0	0	0	0	0	0	0	0	0	0	0	0	0	0	0	0	0	0	0	0	0	0	0	0	0	0	0	0	0	0	0	0	0	0	0	0	0	0	0	0	0	0	0	0	0	0	0	0	0	0	0	0	0	0	0	0	0	0	0	0	0	0	0	0	0	0	0	0	0	0	0	0	0	0	0	0	0	0	0	0	0	0	0	0	0	0	0	0	0	0	0	0	0	0	0	0	0	0	0	0	0	0	0	0	0	0	0	0	0	0	0	0	0	0	0	0	0	0	0	0	0	0	0	0	0	0	0	0	0	0	0	0	0	0	0	0	0	0	0	0	0	0	0	0	0	0	0	0	0	0	0	0	0	0	0	0	0	0	0	0	0	0	0	0	0	0	0	0	0	0	0	0	0	0	0	0	0	0	0	0	0	0	0	0	0	0	0	0	0	-3.06	5.15	3.14	-3.1	0.58	0.58	1.15	0.94	5.15	0.52	0.59	0.58	4.61	5.15	5.15	5.15	0.58	1.83	-0.53	-1.68	0.59	1.34	-4	0.580000000000001	0.58	-1.22	5.15	4.25	5.15	-4	4.58	-0.110000000000001	3.18	1.7	-0.699999999999999	3.72	-0.12	-1.2	1.37	5.11	-3.15	4.34	-3.96	2.43	0.850000000000001	5.15	-3.97	1.66	-1.33	0.76	0.86	0.0399999999999991	-1.82	1.51	-0.00999999999999979	-2.65	1.14	1.26	-3.75	1.37	0.58	4.45	1.16	0.11	1.92	1.06	2.62	2.62	-3.01	-2.73	1.96	1.97	1.87	4.42	-3.5	-4.06	2.37	-1.6	-4.64	4.68	0.309999999999999	3.69	1.25	5.36	2.7	-6.32	0.67	2.93	0.569999999999999	4.57	2.67	2.98	-0.940000000000001	3.79	-2.01	4.91999999999999	-0.709999999999997	-1.57	-1.89	-5.68	-1.03	0.579999999999999	-2.19	7.48	-3.81	-1.98	-0.22	1.59	-0.729999999999999	0.59	1.47	1.74	1.6	4.64	1.25	-2.78	0.51	0.44	2.36	3.74	-1.36	1.98	1.27	0.93	0.580000000000002	2.88	-0.74	-0.73	0.580000000000002	0.579999999999998	-5.97	-1.33	7.48	2.65	2.25	4.45	7.48	0.71	-4.23	1.6	4.8	5.15	4.76	1.41	-0.0200000000000014	0.53	1.56	-1.7	1.09	4.31	5.26	0.58	-0.349999999999999	1.04	-1.77	-0.59	0.13	3.12	2.29	2.49	1.62	0.33	2.5	3.25	-0.500000000000001	2.96	4.94	4.4	2.01	-1.22	1.17	1.46	0.58	1.27	4.03	-0.93	-1.01	5.15	-1.55	4.11	3.52	-0.81	0.31	0.58	0.790000000000002	0.71	0.58	5.15	2.54	0.110000000000003	3.85	4.89	0.58	0.720000000000001	1.8	-1.38	0.211666666666666	2.495	-0.51	0.264000000000001	-0.227142857142859	0.578571428571427	0.576666666666668	1.88	2.602	0.334285714285715	1.30714285714286	-1.06375	1.43125	1.16857142857143	0.676666666666666	1.99571428571429	2.32	3.8	3.18142857142857	0.578571428571429	0.786666666666667	0.963750000000001	-0.111428571428572	0.113333333333333	0.58	0.998571428571429	2.04333333333333	0.738571428571428	-0.0712499999999991	-1.55375	3.82166666666667	-0.148888888888887	0.855882352941176	0.677692307692308	1.41555555555555	-0.177500000000002	1.21928571428571	-0.23	1.15444444444445	2.1575	0.5	0.997777777777777	-0.69857142857143	3.03230769230769	0.00583333333333336	1.56	0.448333333333331	0.110833333333334	0.385	-0.0024999999999995	-0.19	-0.0149999999999988	0.72125	0.41875	-0.306000000000001	-0.0566666666666666	1.08111111111111	1.15466666666667	-0.225000000000001	-0.731111111111112	1.10142857142857	0.226153846153846	1.19857142857143	0.84375	-1.08454545454546	1.104	-0.318	2.083	-2.6625	-1.09909090909091	0.537142857142854	0.726666666666667	2.04	0.411250000000001	-0.134	-1.98277777777778	0.126250000000002	1.48166666666667	-1.42375	0.485714285714286	0.638333333333332	-0.459	0.388749999999998	3.35125	-0.584666666666664	-2.35166666666667	1.19857142857143	-1.278	0.571666666666666	1.01272727272727	-0.422142857142859	0.409999999999997	-0.645000000000001	0.677499999999998	0.872499999999999	2.20294117647059	1.216	-0.662500000000001	0.987500000000001	0.983749999999997	0.89777777777778	1.60666666666667	0.274374999999999	2.10818181818182	-1.62	-0.216666666666665	0.744166666666667	0.689230769230769	-0.0430000000000001	0.624705882352941	1.33818181818182	-0.303	0.62125	0.010625000000001	0.0380000000000003	-0.494285714285715	1.05571428571429	1.305	1.594375	2.43692307692308	-0.359999999999999	1.114	0.571428571428572	1.67636363636364	1.15181818181818	3.17176470588235	-0.0600000000000023	1.08	0.0890909090909098	-0.983333333333334	-3.85941176470588	-1.23272727272727	2.17444444444444	1.63454545454546	1.15416666666667	-1.52272727272727	1.113	-0.238	-0.909000000000002	0.318181818181818	0.195714285714285	1.35714285714286	0.315555555555557	0.741111111111111	0.687272727272727	-0.0650000000000013	1.366	-0.363333333333333	1.04	0.00375000000000014	1.375	1.25375	-1.18181818181818	2.01888888888889	0.341111111111111	-0.349999999999998	0.49375	1.327	0.144	-0.328000000000001	2.502	1.15166666666667	2.22666666666667	1.49066666666667	0.778499999999999	1.07	1.41846153846154	1.3875	-0.125555555555554	-0.00818181818181785	1.37888888888889	0.0166666666666657	2.06	2.23	1.31090909090909	-1.237	-0.863333333333332	0.312222222222223	-1.24769230769231	0.910000000000001	2.3875	0.232666666666667	-0.893333333333334	0.735555555555555	-0.778823529411765	1.27	1.254	1.38	1.778	0.0478947368421068	1.226	0.833636363636366	1.35277777777778	0.49	0.406874999999999	0.347619047619047	-4	5.15	0.58	-4	1.3	-4	-4	0.58	5.09	-0.579999999999998	-3.96	-0.81	1.67	2.81	0.58	0.57	1.13	1.7	0.58	-4	-2.74	1.17	1.64	-1.63	0	-1.08	5.15	0.58	0.58	-1.57	0.58	0.04	-4	-1.77	0.58	1.3	2.08	0.4	-1.54	0.58	-3.94	-1.65	1.64	0.58	0.450000000000001	1.27	0.58	-0.520000000000001	0.73	1.3	0.98	3.06	4.5	-3.99	1.15	0.489999999999999	-2.58	-5.41	0.98	-1.87	1.16	2.15	-3.81	0.839999999999999	-3.23	-0.0600000000000005	-0.629999999999999	4.28	-0.34	4.47	7.48	-0.77	-0.73	0.58	0.48	-1.24999999999999	1.02	0.510000000000002	0.579999999999998	-1.33	-4.02	2.27	-6.33	3.04	-3.14	-6.32	0.570000000000001	-3.59	4.96	0.859999999999999	2.77	-0.119999999999997	-4.13	0.580000000000002	0.579999999999999	0.579999999999998	3.86000000000001	-2.8	7.18	1.68	-0.0499999999999989	-2.37	0.509999999999998	7.48	0.559999999999999	0.579999999999998	1.01	3.05	-0.8	0.12	-0.77	1.6	2.23	-1.44	3.22	-2.74	-0.4	1.6	2.88	0.169999999999999	-0.18	2.93	0.61	-3.82	-0.120000000000001	0.710000000000004	0.9	0	-0.489999999999998	0.579999999999998	-3.53	-6.07	0.789999999999999	4.49	2.61	-2.49	0.73	-0.0600000000000001	2.01	1.59	5.05	5.07	4.15	0.0300000000000002	1.15	4.48	2.08	1.3	0.569999999999999	2.99	3.55	0.58	-2.15	1.44	0.200000000000001	3.1	-0.21	2.48	1.02	-1.02	2.71	0.0900000000000003	0.9	5.05	2.27	0.37	2.84	0.58	3.27	-0.709999999999999	0.580000000000001	5.15	0.58	0.58	1.85	-0.12	-0.31	-0.129999999999999	-0.72	5.15	3.52	-0.459999999999999	0.79	-0.66	-0.0500000000000003	1.05	2.48	-3.98	2.81	-1.08	0.87	0.58	1.05	-4	1.33	1.12	-0.316666666666666	1.89	1.055	-0.303999999999999	-0.894285714285715	-1.77	-0.946666666666667	0.381666666666668	1.904	-0.619999999999999	-2.38285714285714	-0.282500000000001	2.83625	0.799999999999999	0.724444444444444	0.870000000000001	2.948	3.62	0.494285714285715	-0.979999999999999	1.82166666666667	1.5725	2.96285714285714	0.210000000000001	2.678	0.0571428571428569	2.11833333333333	1.40285714285714	0.6525	-0.678749999999999	-0.635000000000002	-0.00111111111111128	0.521764705882351	0.563076923076924	0.113333333333333	0.482499999999998	1.09071428571428	0.63125	-1.08333333333333	-0.110833333333336	0.265000000000001	0.342222222222222	0.450714285714284	1.22384615384615	0.634166666666665	1.32	1.3725	0.226666666666667	0.329000000000002	2.56	0.370000000000001	-0.16625	1.96125	-1.26	-1.18	-0.101111111111111	-0.326666666666667	1.05066666666666	-2.89416666666667	3.73333333333333	1.92571428571429	0.286153846153846	0.572857142857142	0.805	-1.92181818181818	-0.0860000000000003	0.201000000000001	2.494	-2.24416666666666	-0.830000000000002	-0.387857142857143	-0.0226666666666624	-0.65	-0.0837499999999984	1.831	0.689444444444444	1.4225	1.34388888888889	-1.58875	0.525714285714283	-1.86	-1.558	-0.68125	2.69375	0.0973333333333315	-2.35166666666667	-1.30571428571429	1.734	0.0216666666666683	0.360909090909091	0.548571428571428	-0.379000000000001	-0.745999999999999	-0.180000000000003	-1.38375	1.39	0.972666666666662	-1.715	0.998750000000001	2.48375	-0.784444444444444	0.255000000000001	-1.345625	1.76090909090909	-0.158333333333335	-0.144166666666667	1.15	1.21846153846154	-0.178	0.948235294117647	0.187272727272727	1.603	0.95875	-0.185625000000002	0.65	-0.411428571428571	1.63428571428571	1.15875	1.0875	-0.670000000000002	-0.236000000000001	1.022	0.17	1.01454545454546	-1.78818181818182	3.27882352941176	1.41066666666667	-0.288	0.173636363636362	-2.19222222222222	-1.56411764705882	-3.03818181818182	1.17	-0.494545454545456	0.445833333333333	0.643636363636364	0.686999999999998	0.898	-0.931000000000001	-0.123636363636363	2.73857142857143	0.668571428571429	0.396666666666668	0.575555555555556	1.12272727272727	1.50142857142857	1.652	0.997777777777778	1.12428571428571	2.4475	1.07125	0.959999999999999	-1.25181818181818	-0.350000000000001	1.25111111111111	0.868461538461538	-0.332500000000001	0.783000000000001	-0.247	-0.286999999999999	2.23	2.11	-1.155	1.828	0.9015	0.946	1.91230769230769	0.0587499999999999	1.04222222222222	-0.149090909090908	1.39722222222222	0.108888888888888	0.00636363636363591	0.0209090909090932	-1.31909090909091	-1.581	-0.859999999999999	0.331111111111111	-0.973846153846154	1.49285714285714	2.3875	-0.439333333333332	-0.925000000000001	-0.357777777777779	-0.237058823529413	2.31	0.175000000000001	-1.05125	1.786	-0.119473684210526	0.887	0.210909090909091	1.36833333333333	-0.374545454545455	-0.00187500000000185	0.458571428571428	-3.06	5.15	0.58	-4	0.58	-4	-4	0.94	5.15	-0.579999999999998	-3.96	0.58	1.67	5.15	1.68	5.15	1.13	1.83	-0.53	-4	-2.74	1.17	-2.49	-1.63	0	-1.22	5.15	0.58	4.68	-4	1.18	-0.0199999999999996	-2.06	0.23	-0.699999999999999	2.36	-0.12	0.4	-1.54	2.95	-3.94	0.389999999999999	1.64	2.43	0.850000000000001	4.61	-3.97	1.66	-0.279999999999999	1.3	0.98	2.64	4.5	1.51	0.57	-0.689999999999999	-2.58	-5.35	-0.41	-1.87	1.16	3.76	-3.23	0.839999999999999	-1.26	1.06	2.62	4.26	-3.01	4.47	7.48	-0.65	-0.73	4.35	0.48	-1.24999999999999	1.86	0.510000000000002	-3.6	4.68	-4.02	2.27	-6.33	5.17	-3.14	-6.32	0.570000000000001	-0.549999999999999	4.96	4.57	2.77	2.98	-1.42	1.65	-0.24	0.579999999999998	0.0400000000000027	-2.8	2.93	-5.68	-1.03	-2.37	-0.140000000000001	7.48	-3.81	-1.98	0.7	3.05	-0.729999999999999	0.12	-0.77	1.6	2.23	2.85	2.06	-2.74	0.51	1.6	2.36	0.169999999999999	-1.36	2.93	1.27	-3.29	-0.120000000000001	0.710000000000004	0.0499999999999989	0	0.580000000000002	0.579999999999998	-3.53	-3.76	3.21	2.65	2.61	2.81	0.73	-0.0600000000000001	-2.38	1.6	4.8	5.15	4.76	0.0300000000000002	1.15	0.53	1.56	-0.7	1.09	2.99	4.95	0.58	-0.969999999999999	1.04	-0.24	1.77	0.13	3.06	2.29	1.83	1.62	0.0900000000000003	2.09	5.05	-1.33226762955019e-15	2.47	4.94	0.58	3.27	-0.709999999999999	0.580000000000001	4.3	0.58	1.27	4.03	-0.73	-0.739999999999999	0.669999999999999	-1.18	4.11	3.52	-0.81	0.79	-0.66	-0.0500000000000003	1.05	0.58	2.53	2.81	-0.0699999999999985	3.17	3.09	0.829999999999999	-0.15	1.8	-1.24	-0.0525000000000002	2.1925	0.272500000000001	-0.0199999999999996	-0.560714285714287	-0.595714285714285	-0.184999999999999	1.13083333333333	2.253	-0.142857142857144	-0.537857142857142	-0.673125000000001	2.13375	0.984285714285715	0.700555555555557	1.43285714285714	2.634	3.71	1.83785714285714	-0.200714285714286	1.30416666666667	1.268125	1.42571428571429	0.161666666666667	1.629	0.527857142857142	2.08083333333333	1.07071428571428	0.290625	-1.11625	1.59333333333333	-0.0749999999999993	0.688823529411764	0.620384615384616	0.764444444444445	0.1525	1.155	0.200625	0.0355555555555558	1.02333333333333	0.3825	0.669999999999998	-0.123928571428571	2.12807692307692	0.32	1.44	0.910416666666666	0.168750000000001	0.356999999999999	1.27875	0.0900000000000007	-0.0906249999999993	1.34125	-0.420625000000001	-0.743000000000002	-0.0788888888888888	0.377222222222223	1.10266666666666	-1.55958333333334	1.50111111111111	1.51357142857143	0.256153846153845	0.885714285714284	0.824375	-1.50318181818182	0.508999999999999	-0.0585000000000004	2.2885	-2.45333333333333	-0.964545454545455	0.0746428571428552	0.352	0.695	0.16375	0.8485	-0.646666666666665	0.774375000000003	1.41277777777778	-1.50625	0.505714285714287	-0.610833333333334	-1.0085	-0.146250000000002	3.0225	-0.24366666666667	-2.35166666666666	-0.0535714285714288	0.228000000000002	0.296666666666667	0.686818181818182	0.0632142857142846	0.0154999999999994	-0.695500000000001	0.248750000000001	-0.255625	1.79647058823529	1.09433333333333	-1.18875	0.993124999999997	1.73375	0.0566666666666666	0.930833333333332	-0.535625000000003	1.93454545454545	-0.889166666666666	-0.180416666666666	0.947083333333333	0.953846153846154	-0.1105	0.786470588235294	0.762727272727273	0.65	0.789999999999999	-0.0874999999999986	0.344	-0.452857142857143	1.345	1.231875	1.3409375	0.883461538461539	-0.298	1.068	0.370714285714286	1.34545454545455	-0.318181818181817	3.22529411764706	0.675333333333334	0.396000000000001	0.131363636363634	-1.58777777777778	-2.71176470588235	-2.13545454545455	1.67222222222222	0.569999999999997	0.799999999999997	-0.439545454545453	0.899999999999999	0.33	-0.919999999999998	0.0972727272727276	1.46714285714286	1.01285714285714	0.356111111111112	0.658333333333335	0.904999999999999	0.718214285714286	1.509	0.317222222222222	1.08214285714286	1.225625	1.223125	1.106875	-1.21681818181818	0.834444444444444	0.796111111111111	0.259230769230768	0.0806249999999995	1.055	-0.0515000000000008	-0.307500000000001	2.366	1.63083333333333	0.535833333333334	1.65933333333333	0.840000000000002	1.008	1.66538461538462	0.723125	0.458333333333334	-0.0786363636363632	1.38805555555555	0.0627777777777787	1.03318181818182	1.12545454545455	-0.00409090909090892	-1.409	-0.861666666666666	0.321666666666667	-1.11076923076923	1.20142857142857	2.3875	-0.103333333333332	-0.909166666666668	0.188888888888888	-0.50794117647059	1.79	0.714500000000001	0.164375	1.782	-0.0357894736842113	1.0565	0.522272727272728	1.36055555555556	0.0577272727272717	0.202500000000001	0.403095238095238
chrXVI_503157_C_G_-	YPL025C_chrXVI_503157_C_G_72_2	NA	-0.24517453111276	UpStream	TRUE	TRUE	FALSE	FALSE	FALSE	FALSE	FALSE	FALSE	-0.483480568814015	1	73	1	0	0	0	1	-1	0	0	0.532894736842105	1	NA	NA	NA	NA	405	69	21	127	NA	0.700787	0.027	0.027	0	0	0	0	0	0	0	0	0	0	0	0	0	0	0	0	0	0	0	0	0	0	-7.43	0	0	0	0	0	0	0	0	0	0	0	0	0	0	0	0	0	0	0	0	0	0	0	0	0	0	0	0	0	0	0	0	0	0	0	0	0	0	0	0	0	0	0	0	0	0	0	0	0	0	0	0	0	0	0	0	0	0	0	0	0	0	0	0	0	0	0	0	0	0	0	0	0	0	0	0	0	0	0	0	0	0	0	0	0	0	0	0	0	0	0	0	0	0	0	0	0	0	0	0	0	0	0	0	0	0	0	0	0	0	0	0	0	0	0	0	0	0	0	0	0	0	0	0	0	0	0	0	0	0	0	0	0	0	0	0	0	0	0	0	0	0	0	0	0	0	0	0	0	0	0	0	0	0	0	0	0	0	0	0	0	0	0	0	0	0	0	0	0	0	0	0	0	0	0	0	0	0	0	0	0	0	0	0	0	0	0	0	0	0	0	0	0	0	0	-7.43	0	0	0	0	0	0	0	0	0	0	0	0	0	0	0	0	0	0	0	0	0	0	0	0	0	0	0	0	0	0	0	0	0	0	0	0	0	0	0	0	0	0	0	0	0	0	0	0	0	0	0	0	0	0	0	0	0	0	0	0	0	0	0	0	0	0	0	0	0	0	0	0	0	0	0	0	0	0	0	0	0	0	0	0	0	0	0	0	0	0	0	0	0	0	0	0	0	0	0	0	0	0	0	0	0	0	0	0	0	0	0	0	0	0	0	0	0	0	0	0	0	0	0	0	0	0	0	0	0	0	0	0	0	0	0	0	0	0	0	0	0	0	0	0	0	0	0	0	0	0	0	0	0	0	0	0	0	0	0	0	0	0	0	0	0	0	0	0	0	0	0	0	0	0	0	0	0	0	0	0	0	0	0	0	0	0	0	0	0	0	0	0	0	0	0	-1	0	0	0	0	0	0	0	0	0	0	0	0	0	0	0	0	0	0	0	0	0	0	0	0	0	0	0	0	0	0	0	0	0	0	0	0	0	0	0	0	0	0	0	0	0	0	0	0	0	0	0	0	0	0	0	0	0	0	0	0	0	0	0	0	0	0	0	0	0	0	0	0	0	0	0	0	0	0	0	0	0	0	0	0	0	0	0	0	0	0	0	0	0	0	0	0	0	0	0	0	0	0	0	0	0	0	0	0	0	0	0	0	0	0	0	0	0	0	0	0	0	0	0	0	0	0	0	0	0	0	0	0	0	0	0	0	0	0	0	0	0	0	0	0	0	0	0	0	0	0	0	0	0	0	0	0	0	0	0	0	0	0	0	0	0	0	0	0	0	0	0	0	0	0	0	0	0	0	0	0	0	0	0	0	0	0	0	0	0	0	0	0	0	0	0	0	0	0	0	0	0	0	0	0	0	0	0	0	0	0	0	0	0	0	0	0	0	0	0	0	0	0	0	0	0	0	0	0	0	0	0	0	0	0	0	0	0	0	0	0	0	0	0	0	0	0	0	0	0	0	0	0	0	0	0	0	0	0	0	0	0	0	0	0	0	0	0	0	0	0	0	0	0	0	0	0	0	0	0	0	0	0	0	0	0	0	0	0	0	0	0	0	0	0	0	0	0	0	0	0	0	0	0	0	0	0	0	0	0	0	0	0	0	0	0	0	0	0	0	0	0	0	0	0	0	0	0	0	0	0	0	0	0	0	0	-5.24	0	0	8.49	0	0	0	0	0	0	0	0	0	0	0	0	0	0	0	0	0	0	0	0	0	0	0	0	8.66	0	0	0	0	0	0	0	0	0	0	0	0	0	0	0	0	0	0	0	0	0	0	0	0	0	0	0	0	0	0	0	0	0	0	0	0	0	0	0	0	0	0	0	0	0	0	0	0	0	0	0	0	0	0	0	0	0	0	0	0	0	0	0	0	0	0	0	0	0	0	0	0	0	0	0	0	0	0	0	0	0	0	0	0	0	0	0	0	0	0	0	0	0	0	0	0	0	0	0	0	0	0	0	0	0	0	0	0	0	0	0	0	0	0	0	0	0	0	0	0	0	0	0	0	0	0	0	0	0	0	0	0	0	0	0	0	0	0	0	0	0	0	0	0	0	0	0	0	0	0	0	0	0	0	0	0	0	0	0	0	0	0	0	0	0	0	0	-5.24	0	0	8.49	0	0	0	0	0	0	0	0	0	0	0	0	0	0	0	0	0	0	0	0	0	0	0	0	8.66	0	0	0	0	0	0	0	0	0	0	0	0	0	0	0	0	0	0	0	0	0	0	0	0	0	0	0	0	0	0	0	0	0	0	0	0	0	0	0	0	0	0	0	0	0	0	0	0	0	0	0	0	0	0	0	0	0	0	0	0	0	0	0	0	0	0	0	0	0	0	0	0	0	0	0	0	0	0	0	0	0	0	0	0	0	0	0	0	0	0	0	0	0	0	0	0	0	0	0	0	0	0	0	0	0	0	0	0	0	0	0	0	0	0	0	0	0	0	0	0	0	0	0	0	0	0	0	0	0	0	0	0	0	0	0	0	0	0	0	0	0	0	0	0	0	0	0	0	0	0	0	0	0	0	0	0	0	0	0	0	0	0	0	0	0	0	0	-1	0	0	1	0	0	0	0	0	0	0	0	0	0	0	0	0	0	0	0	0	0	0	0	0	0	0	0	1	0	0	0	0	0	0	0	0	0	0	0	0	0	0	0	0	0	0	0	0	0	0	0	0	0	0	0	-7.43	0	0	0	0	0	0	0	0	0	0	0	0	0	0	0	0	0	0	0	0	0	0	0	0	0	0	0	0	0	0	0	0	0	0	0	0	0	0	0	0	0	0	0	0	0	0	0	0	0	0	0	0	0	0	0	0	0	0	0	0	0	0	0	0	0	0	0	0	0	0	0	0	0	0	0	0	0	0	0	0	0	0	0	0	0	0	0	0	0	0	0	0	0	0	0	0	0	0	0	0	0	0	0	0	0	0	0	0	0	0	0	0	0	0	0	0	0	0	0	0	0	0	0	0	0	0	0	0	0	0	0	0	0	0	0	0	0	0	0	-5.24	0	0	8.49	0	0	0	0	0	0	0	0	0	0	0	0	0	0	0	0	0	0	0	0	0	0	0	0	8.66	0	0	0	0	0	0	0	0	0	0	0	0	0	0	0	0	0	0	0	0	0	0	0	0	0	0	0	-7.43	0	0	0	0	0	0	0	0	0	0	0	0	0	0	0	0	0	0	0	0	0	0	0	0	0	0	0	0	0	0	0	0	0	0	0	0	0	0	0	0	0	0	0	0	0	0	0	0	0	0	0	0	0	0	0	0	0	0	0	0	0	0	0	0	0	0	0	0	0	0	0	0	0	0	0	0	0	0	0	0	0	0	0	0	0	0	0	0	0	0	0	0	0	0	0	0	0	0	0	0	0	0	0	0	0	0	0	0	0	0	0	0	0	0	0	0	0	0	0	0	0	0	0	0	0	0	0	0	0	0	0	0	0	0	0	0	0	0	0	-5.24	0	0	8.49	0	0	0	0	0	0	0	0	0	0	0	0	0	0	0	0	0	0	0	0	0	0	0	0	8.66	0	0	0	0	0	0	0	0	0	0	0	0	0	0	0	0	0	0	0	0	0	0	0	0	0	0	0	-1	0	0	0	0	0	0	0	0	0	0	0	0	0	0	0	0	0	0	0	0	0	0	0	0	0	0	0	0	0	0	0	0	0	0	0	0	0	0	0	0	0	0	0	0	0	0	0	0	0	0	0	0	0	0	0	0	0	0	0	0	0	0	0	0	0	0	0	0	0	0	0	0	0	0	0	0	0	0	0	0	0	0	0	0	0	0	0	0	0	0	0	0	0	0	0	0	0	0	0	0	0	0	0	0	0	0	0	0	0	0	0	0	0	0	0	0	0	0	0	0	0	0	0	0	0	0	0	0	0	0	0	0	0	0	0	0	0	0	0	-1	0	0	1	0	0	0	0	0	0	0	0	0	0	0	0	0	0	0	0	0	0	0	0	0	0	0	0	1	0	0	0	0	0	-0.36	-3.57	0	0.1	-4.57	0	0	-1.32	-1.98	0	0.69	-0.0899999999999999	-4.57	3.8	-1.3	-1.06	4.36	-0.82	2.83	-1.75	4.57	-1.61	9.25	0	-4.57	0.19	1.49	1.47	2.21	1.27	4.57	0.83	-2.16	2.73	2.13	-1.61	0.98	-1.39	0	4.33	-0.919999999999999	1.97	-3.87	0	-0.510000000000001	-0.450000000000001	-1.43	-2.19	2.17	3.65	0.69	-3.99	-1.61	0	0	-1.79	2.66	0.509999999999998	0	-0.880000000000003	-4.39	0.859999999999999	4.39	-0.77	-1.67	3.78	0.98	-0.64	6.77	-3.28	4.79	1.38	-2.82	2.43	1.82	0	-3.29	-0.63	-0.67	6.83	3.02	2.58	3.31	0	6.21	6.73	0	-2.48	-4.39	0.55	-3.52	-6.9	-1.97	0	4.88	6.32000000000001	-0.94	-2.3	-1.03	6.9	0.53	6.89	0.170000000000002	1.78	-4.38	6.77	0.0799999999999996	-1.6	1.88	-0.800000000000001	1.44	-2.65	-0.839999999999997	-1.63	0.92	-0.44	2.61	-2.34	0.45	2.6	1.23	-1.35	2.67	4.31	0.899999999999999	6.9	3.02	-1.11	-1.2	-6.8	0	0.590000000000003	6.9	0.120000000000001	3.24	-2.9	-1.89	-0.29	-1.46	0.99	2.66	-4.48	1.77	3.38	-1	-1.24	-2.84	3.2	2.09	2.97	0.239999999999998	4.36	0.700000000000001	2.01	-2.31	-3.79	2.28	-1.12	2.14	-0.56	4.12	-1.61	3.07	2.17	-0.919999999999999	4.55	-1.61	4.24	1.86	-1.2	0	-0.82	3.15	2.58	4.56	0.75	0.850000000000001	-0.209999999999999	0.539999999999999	0.88	1.3	0.119999999999999	-2.11	1.71	-0.17	3.95	4.57	-1.79	-0.18	2.54	4.56	-2.71	0	3.96	3.62	-1.39	0.251666666666667	-0.153333333333333	-0.744999999999999	-0.0540000000000003	-1.18	0.0185714285714287	1.52333333333333	2.80166666666667	0.004	0.0214285714285722	1.52	-0.746249999999998	-1.7575	-0.987142857142857	0.746666666666668	1.80142857142857	-0.11	-0.207142857142857	2.64714285714286	-0.219999999999999	-0.553333333333335	-0.567500000000001	0.667619047619047	0.461666666666667	-3.614	2.10285714285714	0.163333333333333	-1.23285714285714	-1.21875	-0.0425000000000004	3.74	0.328888888888889	-0.347647058823529	0.523846153846154	1.30888888888889	0.436666666666664	0.0535714285714288	-1.47125	0.454444444444444	0.9725	-0.181999999999999	0.356666666666666	-0.370000000000001	0.405384615384614	-0.906666666666666	-0.236666666666666	0.272500000000001	-0.258333333333335	-0.234	-1.64125	-0.0850000000000009	-0.38	-1.1425	0.303749999999999	-0.878	-1.29111111111111	0.352222222222222	-1.00466666666667	0.2775	-3.77666666666667	-1.97857142857143	-0.147692307692306	0	-0.7375	0.937272727272727	-0.344	-0.443999999999999	-0.92	1.5625	-1.78727272727273	0.992142857142859	0.500666666666667	1.66	0.5975	-0.91	0.332222222222221	-1.19875	0.366666666666667	0.256250000000001	2.20428571428571	0.793333333333333	-0.00199999999999889	0.438749999999999	-0.574999999999999	-2.48666666666666	0	0.724285714285715	-1.55	-0.293333333333333	-0.640909090909091	-0.587857142857143	-0.57	-1.318	0.384999999999998	0.866250000000001	-0.365294117647053	-0.171999999999997	-1.34	-0.467500000000001	-1.4175	-0.776666666666667	-0.688333333333333	0.180624999999999	0.594545454545454	-0.731666666666666	1.65666666666667	0.0708333333333337	-0.308461538461539	0.16	-0.297058823529412	0.760909090909091	-1.295	-0.0537500000000009	-0.0843749999999979	-0.0620000000000003	0.432857142857143	-0.172857142857143	-0.561250000000001	0.524375	2.27461538461538	0.283000000000001	-0.407	0.998571428571428	0.828181818181818	-1.16636363636364	-0.267647058823528	-0.0859999999999985	-0.902000000000001	-1.71545454545454	0.0888888888888886	0.424117647058821	1.64636363636363	0.312222222222221	0.57181818181818	0.945	-1.07	0.477	0.434000000000001	0.169	0.33181818181818	-1.91	-0.157142857142857	0.0611111111111118	0.571111111111112	-0.19	-0.200000000000003	-0.317000000000001	0.534444444444444	0.482857142857142	-1.53375	0.296250000000001	0.287500000000001	0.183636363636364	1.71222222222222	-1.63333333333333	-0.943846153846156	1.30375	0.356999999999999	0.449999999999999	0.0530000000000008	1.032	-2.12833333333333	4.005	-0.178666666666667	-0.150500000000001	0.481	-0.991538461538461	0.258749999999999	0.292222222222223	0.256363636363638	-0.0183333333333335	0.414444444444442	1.47272727272727	1.58	0.539090909090909	0.304	0.0813333333333333	0.104444444444445	-0.221538461538463	-1.41142857142857	0	-0.450666666666667	0.0866666666666678	0.204444444444444	0.331764705882353	-0.777777777777777	0.169	1.0675	0.106	0.0931578947368443	0.603999999999999	-0.77	0.0155555555555553	0.322727272727274	0.199375	-0.554285714285714	-3.54	-3.53	0.289999999999999	-0.0999999999999996	4.57	0	-1.15	-4.57	-2.67	1.54	-0.69	0	-1.23	4.57	-4.57	-4.57	3.44	-2.42	-4.11	4.57	4.57	-0.19	4.57	0	4.36	-0.209999999999999	-1.15	4.57	4.34	1.61	-4.57	-1.52	-3.43	0.0999999999999996	2.58	0	-0.910000000000001	1.39	0	-2.9	0.829999999999999	-1.86	3.14	1.89	4.22	0.83	-0.859999999999998	2.18	4.57	0.31	0.76	-0.69	-0.0899999999999999	-1.09	0.00999999999999801	1.43	-0.54	0.559999999999995	-1.16	5.46	-3.71	-0.38	-4.39	5.24	0	3.27	0.99	1.31	0	4.94	-5.98999999999999	0.220000000000001	-2.53	1.95	1.72	-2.42	2.48	0.419999999999997	0.67	-4.1	-3.02	6.74	-6.85	0.77	3.7	6.73	0	-6.81	3.24	-2.41	-1.73	-1.61	-1	-1.14	5.81	6.9	1.35	4.68	4.26	6.54	-0.289999999999999	2.82	-0.189999999999998	-1.49	3.24	3.97	-1.23	2.94	0.69	1.95	-0.29	1.05	-1.62	-3.9	1.01	-2.33	0.12	-0.870000000000001	0.600000000000001	-0.419999999999999	0.0700000000000001	0.32	-2.67	0.2	1.52	-0.909999999999997	0.489999999999998	-1.41	-4.35	0	5.35	0	-2.58	0.170000000000002	4.2	-1.6	-6.9	-1.65	0.41	-0.159999999999999	2.93	3.56	1.82	-3.04	-0.69	-0.820000000000002	-1.82	0.9	4.66	4.57	-2.74	2.06	0	-3.53	4.3	4.31	-2.28	-0.669999999999999	2.53	-1.99	-1.4	2.66	0.83	0.189999999999999	0.92	0.46	1.08	3.17	1.17	0.0999999999999999	0	-2.99	-2.69	-2.19	1.6	0.7	0.299999999999999	-3.54	0.69	2.78	1.3	2.74	-1.26	0.86	-1.1	4.42	1.75	-4.57	0.5	0.69	-1.21	0.48	0	2.79	2.21	-0.149999999999999	-0.251666666666666	0.153333333333333	0.745000000000001	0.0540000000000003	1.18	-0.0185714285714287	-1.52333333333334	-2.80166666666667	-0.00400000000000045	-0.0214285714285722	-1.52	0.74625	1.7575	0.987142857142858	-0.746666666666668	-1.80142857142857	0.109999999999999	0.207142857142856	-2.64714285714286	0.219999999999999	0.553333333333333	0.567500000000001	1.73	-0.461666666666666	3.614	-2.10285714285714	-0.163333333333333	1.23285714285714	1.21875	0.0425000000000004	-3.74	-0.328888888888888	0.347647058823529	-0.523846153846154	-1.30888888888889	-0.436666666666667	-0.0535714285714288	1.47125	-0.454444444444444	-0.9725	0.181999999999999	-0.356666666666666	0.369999999999997	-0.405384615384616	0.906666666666666	0.236666666666667	-0.272499999999997	0.258333333333335	0.234	1.64125	0.0849999999999991	0.380000000000001	1.1425	-0.303749999999999	0.878	1.29111111111111	-0.352222222222222	1.00466666666667	-0.2775	3.77666666666667	1.97857142857143	0.147692307692306	1.77635683940025e-15	0.7375	-0.937272727272727	0.344	0.444000000000001	0.919999999999999	-1.5625	1.78727272727273	-0.992142857142859	-0.500666666666667	-1.66	-0.5975	0.91	-0.332222222222224	1.19875	-0.366666666666667	-0.256249999999998	-2.20428571428571	-0.793333333333333	0.00199999999999889	-0.438749999999999	0.574999999999999	2.48666666666666	0	-0.724285714285713	1.55	0.293333333333333	0.640909090909091	0.587857142857143	0.57	1.318	-0.385000000000002	-0.866250000000001	0.365294117647061	0.172000000000001	1.34	0.467500000000001	1.4175	0.776666666666667	0.688333333333334	-0.180624999999999	-0.594545454545454	0.731666666666667	-1.65666666666667	-0.0708333333333333	0.30846153846154	-0.16	0.297058823529412	-0.760909090909091	1.295	0.0537499999999991	0.0843749999999979	0.0620000000000003	-0.432857142857142	0.172857142857143	0.561249999999999	-0.524375	-2.27461538461538	-0.283000000000001	0.407	-0.998571428571429	-0.828181818181818	1.16636363636363	0.267647058823528	0.0859999999999985	0.902000000000001	1.71545454545454	-0.0888888888888886	-0.424117647058829	-1.64636363636363	-0.312222222222221	-0.571818181818184	-0.945	1.07	-0.477	-0.434000000000001	-0.169	-0.331818181818182	1.91	0.157142857142857	-0.0611111111111118	-0.571111111111112	0.19	0.200000000000003	0.317	-0.534444444444444	-0.482857142857142	1.53375	-0.296250000000001	-0.287500000000001	-0.183636363636365	-1.71222222222222	1.63333333333333	0.943846153846152	-1.30375	-0.357	-0.45	-0.052999999999999	-1.032	2.12833333333333	-2.50833333333333	0.178666666666668	0.150500000000001	-2.49144444444445	0.991538461538463	-0.258749999999999	-0.292222222222222	-0.256363636363636	0.0183333333333326	-0.414444444444445	-1.47272727272727	-1.58	-0.539090909090907	-0.304	-0.0813333333333324	-0.104444444444445	0.221538461538461	1.41142857142857	1.77635683940025e-15	0.450666666666667	-0.086666666666666	-0.204444444444444	-0.331764705882351	0.777777777777779	-0.169	-1.0675	-0.106	-0.0931578947368408	-2.69622222222222	0.77	-0.0155555555555553	-0.322727272727274	-0.199375	0.554285714285713	-1.87	-3.57	0	0.1	-4.57	0	-0.57	-3.73	-1.98	0	-0.69	-0.0899999999999999	-4.57	3.8	-4.57	-1.06	3.44	-0.82	-4.11	-0.600000000000001	4.57	-0.19	9.15	0	-4.57	0.19	-0.52	1.47	2.21	1.27	-4.57	-1.52	-2.16	2.64	2.58	0	0.98	-1.39	0	-2.9	-0.0899999999999996	1.97	1.98	0	-0.510000000000001	-0.450000000000001	-1.43	-1.24	2.17	3.65	0.76	-3.99	-0.0899999999999999	0	0	-1.79	1.44	0.509999999999998	0	-0.880000000000003	-4.39	-0.38	4.38	2.95	0	3.78	0.98	-0.64	0	-3.28	-2.02	0.220000000000001	-2.82	1.95	1.72	-2.42	-3.29	-0.0400000000000014	-0.67	-4.1	-2.86	2.87	-2	0	6.21	6.73	0	-3.69	-1.25	0.55	-2.53	-6.9	-1.97	0	4.88	6.9	-0.94	-2.3	-1.03	6.9	0.53	4.27	0.170000000000002	-1.49	3.24	3.97	-1.21	-1.6	1.88	-0.800000000000001	-0.29	-2.65	-1.62	-3.3	1.01	-2.33	0.27	-2.34	0.600000000000001	-0.419999999999999	0.0700000000000001	-1.35	-1.97	1.1	0.899999999999999	6.9	3.02	-1.11	-1.2	-2.07	5.35	0	4.04	0.120000000000001	4.2	-2.9	-6.9	-1.65	0.41	-0.159999999999999	2.69	-0.95	1.82	-0.95	-1	-1.24	-2.84	0.9	2.17	4.42	-2.74	2.26	0.31	-1.96	-2.31	-1.26	-2.28	-0.669999999999999	2.53	-0.56	1.35	-1.61	0.83	2.17	-0.919999999999999	0.46	-1.61	3.17	1.17	0.0999999999999999	0	-2.99	-2.12	-2.19	4.56	0.7	0.299999999999999	-1.99	0.69	0.88	1.3	0.119999999999999	-1.26	0.86	-1.1	3.95	4.57	-1.79	-0.179999999999999	0.859999999999999	-1.21	-2.71	0	3.96	3.02	-1.39	0	0	0	0	0	0	0	0	0	1.77635683940025e-15	0	0	0	0	0	0	0	-8.88178419700125e-16	0	0	0	0	1.25395604395604	0	0	0	8.88178419700125e-16	0	0	0	0	0	0	0	0	0	1.77635683940025e-15	0	0	0	0	0	0	0	0	0	0	0	0	0	0	0	0	0	0	0	0	0	0	0	0	1.77635683940025e-15	0	0	0	0	0	0	0	0	0	0	0	0	0	0	0	0	0	0	0	3.5527136788005e-15	-1.77635683940025e-15	0	0	0	0	0	0	0	0	0	0	0	0	7.105427357601e-15	0	0	0	0	0	0	-3.5527136788005e-15	0	0	0	4.44089209850063e-16	0	-8.88178419700125e-16	0	0	4.44089209850063e-16	0	0	0	0	4.44089209850063e-16	0	0	0	1.77635683940025e-15	0	-8.88178419700125e-16	0	0	0	0	0	0	-3.5527136788005e-15	0	0	0	-3.5527136788005e-15	0	0	0	0	0	0	0	0	-1.77635683940025e-15	0	0	0	0	0	0	0	0	0	0	0	0	0	0	0	0	0	0	0	1.14204545454546	0	0	-0.975394736842105	0	0	0	0	0	0	0	-1.77635683940025e-15	0	0	0	0	0	8.88178419700125e-16	0	-1.77635683940025e-15	0	0	0	0	0	0	0	0	-1.02018421052632	0	0	0	0	0
chrXVI_503305_A_C_+	YPL024W_chrXVI_503305_A_C_72_2	NA	0.406330797925527	UpStream	TRUE	TRUE	FALSE	FALSE	FALSE	FALSE	TRUE	FALSE	-0.752865559923581	1	73	1	0	-1	0	0	1	0	0	0.414473684210526	1.01612903225806	5.74266321306772	NA	NA	4	813	370	199	212	1.91	0.346457	0.19	0.19	0	0	0	0	0	0	0	0	0	0	0	0	0	0	0	0	0	0	0	0	0	0	0	0	0	0	0	0	0	0	0	0	0	0	0	0	0	0	0	0	0	0	0	0	0	0	0	0	0	0	0	0	0	0	0	0	0	0	0	0	0	0	0	0	0	0	0	0	0	0	0	0	0	0	0	0	0	0	0	0	0	0	0	0	0	0	0	0	0	0	0	0	0	0	0	0	0	0	0	0	0	0	0	0	0	0	0	0	0	0	0	0	0	0	0	0	0	0	0	0	0	0	-0.5	0	0	0	0	0	0	0	0	0	0	0	0	0	0	0	0	0	0	0	0	0	0	0	0	0	0	0	0	0	0	0	0	0	0	0	0	0	0	0	0	0	0	0	0	0	0	0	0	0	0	0	0	0	0	0	0	0	0	0	0	0	0	0	0	0	0	0	0	0	0	0	0	0	0	0	0	0	0	0	0	0	0	0	0	0	0	0	0	0	0	0	0	0	0	0	0	0	0	0	0	0	0	0	0	0	0	0	0	0	0	0	0	0	0	0	0	0	0	0	0	0	0	0	0	0	0	0	0	0	0	0	0	0	0	0	0	0	0	0	0	0	0	0	0	0	0	0	0	0	0	0	0	0	0	0	0	0	0	0	0	0	0	0	0	0	0	0	0	0	0	0	0	0	0	0	0	0	0	0	0	0	0	0	0	0	0	0	0	0	0	0	0	0	0	0	-0.5	0	0	0	0	0	0	0	0	0	0	0	0	0	0	0	0	0	0	0	0	0	0	0	0	0	0	0	0	0	0	0	0	0	0	0	0	0	0	0	0	0	0	0	0	0	0	0	0	0	0	0	0	0	0	0	0	0	0	0	0	0	0	0	0	0	0	0	0	0	0	0	0	0	0	0	0	0	0	0	0	0	0	0	0	0	0	0	0	0	0	0	0	0	0	0	0	0	0	0	0	0	0	0	0	0	0	0	0	0	0	0	0	0	0	0	0	0	0	0	0	0	0	0	0	0	0	0	0	0	0	0	0	0	0	0	0	0	0	0	0	0	0	0	0	0	0	0	0	0	0	0	0	0	0	0	0	0	0	0	0	0	0	0	0	0	0	0	0	0	0	0	0	0	0	0	0	0	0	0	0	0	0	0	0	0	0	0	0	0	0	0	0	0	0	0	0	0	0	0	0	0	0	0	0	0	0	0	0	0	0	0	0	0	0	0	0	0	0	0	0	0	0	0	0	0	0	0	0	0	0	0	0	0	0	0	0	0	0	0	0	0	0	0	0	0	0	0	0	0	0	0	0	0	0	0	0	0	0	0	0	0	0	0	0	0	0	0	0	0	0	0	0	0	0	0	0	0	0	0	0	0	0	0	0	0	0	0	0	0	0	0	0	0	0	0	0	0	0	0	0	0	0	0	0	0	0	0	0	0	0	0	0	0	0	0	0	0	0	0	0	0	0	0	0	0	0	0	0	0	0	0	0	0	0	0	0	0	0	0	0	0	0	0	0	0	0	0	0	0	0	0	0	0	0	0	0	0	0	0	0	0	0	0	0	0	0	0	0	0	0	0	0	0	0	0	0	0	0	0	0	0	0	0	0	0	0	0	0	0	0	0	0	0	0	0	0	0	0	0	0	0	0	0	0	0	0	0	0	0	0	0	0	0	0	0	0	0	0	0	0	0	0	0	0	0	0	0	0	0	0	0	0	0	0	0	0	0	0	0	0	0	0	0	0	0	0	0	0	0	0	0	0	0	0	0	0	0	0	0	0	0	0	0	0	0	0	0	0	0	0	0	0	0	0	0	0	0	0	0	0	0	0	0	0	0	0	0	0	0	0	0	0	0	0	0	0	0	0	0	0	0	0	0	0	0	0	0	0	0	0	0	0	0	0	0	0	0	0	0	0	0	0	0	0	0	0	0	0	0	0	0	0	0	0	0	0	0	0	0	0	0	0	0	0	0	0	0	0	0	0	0	0	0	0	0	0	0	0	0	0	0	0	0	0	0	0	0	0	0	0	0	0	0	0	0	0	0	0	0	0	0	0	0	0	0	0	0	0	0	0	0	0	0	0	0	0	0	0	0	0	0	0	0	0	0	0	0	0	0	0	0	0	0	0	0	0	0	0	0	0	0	0	0	0	0	0	0	0	0	0	0	0	0	0	0	0	0	0	0	0	0	0	0	0	0	0	0	0	0	0	0	0	0	0	0	0	0	0	0	0	0	0	0	0	0	0	0	0	0	0	0	0	0	0	0	0	0	0	0	0	0	0	0	0	0	0	0	0	0	0	0	0	0	0	0	0	0	0	0	0	0	0	0	0	0	0	0	0	0	0	0	0	0	0	0	0	0	0	0	0	0	0	0	0	0	0	0	0	0	0	0	0	0	0	0	0	0	0	0	0	0	0	0	0	0	0	0	0	0	0	0	0	0	0	0	0	0	0	0	0	0	0	0	0	0	0	0	0	0	0	0	0	0	0	0	0	0	0	0	0	0	0	0	0	0	0	0	0	0	0	0	0	0	0	0	0	0	0	0	0	0	0	0	0	0	0	0	0	0	0	0	0	0	0	0	0	0	0	0	0	0	0	0	0	0	0	0	0	0	0	0	0	0	0	0	0	0	0	0	0	0	0	0	0	0	0	0	0	0	0	0	0	0	0	0	0	0	0	0	0	0	0	0	0	0	0	0	0	0	0	0	0	0	0	0	0	0	0	0	0	0	0	0	0	0	0	0	0	0	0	0	0	0	0	0	0	0	0	0	0	0	0	0	0	0	0	0	0	0	0	0	0	0	0	0	0	0	0	0	0	0	0	0	0	0	0	0	0	0	0	0	0	0	0	0	0	0	0	0	0	0	0	0	0	0	0	0	0	0	0	0	0	0	0	0	0	0	0	0	0	0	0	0	0	0	0	0	0	0	0	0	0	0	0	0	0	0	0	0	-0.5	0	0	0	0	0	0	0	0	0	0	0	0	0	0	0	0	0	0	0	0	0	0	0	0	0	0	0	0	0	0	0	0	0	0	0	0	0	0	0	0	0	0	0	0	0	0	0	0	0	0	0	0	0	0	0	0	0	0	0	0	0	0	0	0	0	0	0	0	0	0	0	0	0	0	0	0	0	0	0	0	0	0	0	0	0	0	0	0	0	0	0	0	0	0	0	0	0	0	0	0	0	0	0	0	0	0	0	0	0	0	0	0	0	0	0	0	0	0	0	0	0	0	0	0	0	0	0	0	0	0	0	0	0	0	0	0	0	0	0	0	0	0	0	0	0	0	0	0	0	0	0	0	0	0	0	0	0	0	0	0	0	0	0	0	0	0	0	0	0	0	0	0	0	0	0	0	0	0	0	0	0	0	0	0	0	0	0	0	0	0	0	0	0	0	0	-0.5	0	0	0	0	0	0	0	0	0	0	0	0	0	0	0	0	0	0	0	0	0	0	0	0	0	0	0	0	0	0	0	0	0	0	0	0	0	0	0	0	0	0	0	0	0	0	0	0	0	0	0	0	0	0	0	0	0	0	0	0	0	0	0	0	0	0	0	0	0	0	0	0	0	0	0	0	0	0	0	0	0	0	0	0	0	0	0	0	0	0	0	0	0	0	0	0	0	0	0	0	0	0	0	0	0	0	0	0	0	0	0	0	0	0	0	0	0	0	0	0	0	0	0	0	0	0	0	0	0	0	0	0	0	0	0	0	0	0	0	0	0	0	0	0	0	0	0	0	0	0	0	0	0	0	0	0	0	0	0	0	0	0	0	0	0	0	0	0	0	0	0	0	0	0	0	0	0	0	0	0	0	0	0	0	0	0	0	0	0	0	0	0	0	0	0	0	0	0	0	0	0	0	0	0	0	0	0	0	0	0	0	0	0	0	0	0	0	0	0	0	0	0	0	0	0	0	0	0	0	0	0	0	0	0	0	0	0	0	0	0	0	0	0	0	0	0	0	0	0	0	0	0	0	0	0	0	0	0	0	0	0	0	0	0	0	0	0	0	0	0.58	5.15	0.580000000000001	4.85	0.0899999999999999	-4	0.570000000000001	5.15	4.42	0.829999999999999	-1.45	-3.94	2.83	5.15	1.67	5.15	1.78	1.51	5.15	0.58	4.14	0.649999999999999	0.58	3.92	0	5.15	4.91	3.64	4.88	-1.07	5.15	5.09	-3.88	3.28	1.79	2.22	4.82	-3.35	-1.13	0.369999999999997	1.63	3.36	0.519999999999999	1.1	3.34	4.21	-2.29	-3.66	5.15	0.58	-0.6	-2.54	1.53	-2.9	0.57	0.9	-0.42	5.11	4.53	0.58	0.57	4.39	0.58	1.09	-2.47	-0.609999999999999	1.79	3.38	-4.76	-4.16	2.29	-4.23	0.16	-1.92	2.4	2.95	2.52	3.43	-0.650000000000001	7.41	-6.33	4.23	1.69	2.31	1.96	-0.81	-3.13	0.579999999999998	-3.24	4.13	0.26	6.61	1.98	-6.33	-1.55	1.26999999999999	5.87	2.07	0.58	-5.14	-5.28	-1.61	-0.650000000000006	3.44	0.57	6.92	2	-1.07	-1.58	0.66	3.24	0.340000000000001	-1.09	4.62	-0.150000000000001	0.34	0.45	-1.91	0.470000000000002	4.03	-4.92	3.39	2.22	-0.38	0.579999999999998	7.47999999999999	0.899999999999999	1.31	-3.53	-6.15	-5.53	-2.25	7.48	4.03	-2.13	-5.16	-4.73	3.98	-2.88	3.28	0.570000000000001	2.32	-3.81	4.02	3.37	0.58	1.55	0.2	1.78	0.58	5.26	2.73	-3.2	3.17	0.86	-3.02	3.79	3.36	2.11	-4.22	4.2	0.0700000000000003	3.56	3.4	5.14	1.54	0.76	-3.85	3.34	-0.23	1.11	5.15	5.12	5.13	-3.94	-0.39	-0.48	5.15	-1.67	5.1	1.27	-0.83	-1.93	-2.57	-0.17	5	5.15	5.15	1.12	5.15	2.12	-0.51	4.47	4.54	4.19	-0.350000000000001	-0.0650000000000013	1.73666666666666	0.309999999999999	-0.358000000000001	-2.07428571428571	-1.75142857142857	0.576666666666666	3.18333333333333	1.908	-0.598571428571429	-0.862857142857144	-1.02875	1.07875	-0.187142857142858	1.47111111111111	2.67142857142857	2.838	3.41285714285714	3.14142857142857	-1.2	1.26833333333333	1.005	1.23285714285714	0.671666666666667	-0.936	2.16	2.28166666666667	0.17	-0.566249999999998	-0.72125	3.105	0.327777777777778	0.174117647058825	1.08692307692308	1.42222222222222	0.919166666666666	1.14428571428572	-0.84	-0.628888888888889	0.861666666666665	0.0829999999999984	0.698888888888888	0.0807142857142864	1.62923076923077	-0.272500000000001	1.08333333333334	1.645	-0.0316666666666663	0.0949999999999989	0.918749999999999	0.285	-0.546250000000001	0.81875	-0.95625	-2.058	-1.39222222222222	0.025555555555556	0.0459999999999994	-2.61666666666666	-0.043333333333333	-0.0528571428571425	0.138461538461538	0.572857142857144	0.067499999999999	-0.984545454545454	-0.43	-0.242999999999999	1.574	-0.681666666666667	-2.61727272727273	0.604285714285716	0.478000000000002	1.01	0.51375	0.920999999999998	1.02166666666667	0.223749999999999	1.71055555555556	-1.3325	2.73	-1.06666666666667	-1.56	-0.2425	2.11875	-2.38933333333333	-2.35166666666667	-0.581428571428573	0.184000000000001	-0.271666666666667	-0.280000000000001	-0.0392857142857128	-0.949000000000002	-2.064	0.204999999999998	-0.5175	1.02470588235293	0.800666666666665	-3.055	0.53125	1.06625	-1.56111111111111	-0.433333333333332	-1.165	2.35545454545455	-0.890000000000001	1.5125	1.22083333333333	0.909999999999998	-0.0180000000000007	0.651176470588235	0.948181818181819	0.308000000000001	0.905000000000001	-0.27	0.588	0.0214285714285714	1.46142857142857	0.597499999999998	1.611875	1.60461538461539	0.0470000000000006	0.615	1.44666666666667	1.84272727272727	-2.95454545454545	3.01117647058823	1.32466666666666	-1.19	-1.54181818181818	-2.10333333333333	-1.14	-1.39181818181818	1.48222222222222	0.077272727272728	1.39083333333333	-0.426363636363636	1.164	1.332	-0.762	0.208181818181819	0.828571428571429	0.511428571428572	0.457777777777777	1.14666666666667	0.932727272727272	1.30142857142857	1.335	1.53222222222222	1.60714285714286	0.913749999999999	1.3675	1.2475	-1.06818181818182	1.36222222222222	-0.382222222222225	-0.0753846153846176	0.971250000000001	1.14	0.202999999999999	-0.234000000000002	3.262	-0.0183333333333326	2.85	1.64933333333333	0.751000000000001	1.427	0.920769230769231	0.317500000000001	1.33444444444445	0.107272727272727	1.37888888888889	0.523333333333333	1.47909090909091	1.60090909090909	-0.780000000000001	-1.277	-0.778666666666667	0.435555555555556	-1.19538461538462	0.081428571428571	2.3875	-0.890000000000001	-0.838333333333333	-0.153333333333332	0.0947058823529403	1.53222222222222	0.344000000000001	0.0162500000000012	1.892	-0.026315789473685	1.491	-0.55909090909091	1.38388888888889	-0.0518181818181809	0.197500000000002	-0.0957142857142852	0.57	5.15	0.579999999999999	1.7	5.15	-4	0.58	-1.1	5.11	0.73	-2.15	-1.32	5.15	5.15	0.58	-0.5	0.47	4.8	0.58	5.15	0.58	0.81	-0.180000000000001	-4	5.15	-2.9	5.15	5.15	5.15	-4	0.58	0.58	1.77	-0.629999999999999	-1.49	1.27	-0.960000000000001	5.14	-2.82	2.21	1.22	0.149999999999999	-1.75	3.86	2.03	1.44	-3.97	1.67	-1.99	2.22	-2.24	3.72	5.15	-0.52	0.57	2.83	0.34	-3.55	7.48	2.55	4.96	0.330000000000001	0.57	1.49	-3.54	0.489999999999999	5.33	3.47	-3.63	5.06	-6.33	0.4	-0.93	-3.27	1.86	-0.119999999999997	0.400000000000002	1.95	-2.02	-1.91	-2.56	2.42	-4.18	6.01	1.42	-0.81	0.57	0.24	4.96	-1.62	-3.16	5.95	-3.1	-1.25	1.97	7.48	-0.710000000000001	5.95	3.34	3.68	1.33	2.76	-0.539999999999999	5.92	-3.81	5.2	0.79	-0.559999999999999	-1.86	2.03	-1.19	0.46	-1.03	-1.22	1.78	-0.639999999999999	3.67	1.49	0.429999999999996	-1.92	-4.36	1.38	-1.65	-2.46	0.579999999999999	7	-5.55	2.66	7.07	-4.42	-0.74	-0.68	1.38	1.85	0.580000000000004	-4.22	0.579999999999998	0.72	-4.51	-0.29	1.94	5.15	-3.65	0.130000000000001	4.65	-1.11	2.24	-0.8	1.69	0.58	-0.229999999999999	1.1	-3.8	-0.0700000000000003	0.91	1.82	-2.53	2.24	1.02	-4.09	3.97	3.5	-0.28	3.4	5.15	1.75	5.12	3.4	1.16	0.2	1.11	0.62	1.59	2.51	2.31	-3.88	-2.26	1.92	0.79	5.15	1.27	3.56	-0.95	5.14	-0.9	-1.48	2.71	3.75	2.18	5.13	2.94	5.15	3.99	-3.99	-3.99	0.2	-0.0400000000000009	2.64833333333333	0.234999999999999	0.318000000000001	0.952857142857143	0.559999999999999	-0.946666666666667	-0.921666666666667	2.598	0.312857142857142	-0.212857142857143	-0.317500000000001	3.18875	2.15571428571428	-0.0700000000000003	0.194285714285712	2.43	4.00714285714286	0.534285714285716	0.798571428571428	1.34	1.53125	1.61857142857143	-0.348333333333333	4.194	-1.10428571428571	1.88	1.97142857142857	1.1475	-1.51125	0.081666666666667	-0.477777777777778	1.20352941176471	0.153846153846153	0.106666666666666	-0.614166666666666	1.16571428571428	1.24125	0.699999999999999	1.185	0.682	0.641111111111112	-0.328571428571429	2.62692307692308	0.912500000000001	1.79666666666667	0.175833333333333	0.369166666666665	0.619000000000002	1.63875	-0.105	0.364999999999999	1.86375	0.115	0.571999999999999	1.23444444444444	0.728888888888888	2.15933333333333	-0.502500000000001	3.04555555555556	3.08	0.373846153846154	1.19857142857143	1.58125	-2.02181818181818	1.448	0.126000000000001	3.003	-4.225	0.688181818181819	-0.454999999999998	0.226000000000003	0.379999999999999	-0.186249999999999	0.776	-2.315	1.325	1.11499999999999	-1.68	-1.71857142857143	-0.155000000000001	-0.457000000000001	-0.0500000000000007	3.92625	1.902	-2.35166666666667	0.474285714285715	0.272000000000002	0.865	1.65363636363636	0.165714285714285	0.979999999999997	0.673	0.292499999999997	0.00624999999999964	2.56823529411764	1.388	0.6775	1.455	2.40125	1.67444444444445	2.295	0.09375	1.51363636363636	-0.888333333333334	-1.87333333333333	0.673333333333334	0.997692307692308	-0.203	0.921764705882352	0.577272727272728	0.992	0.674999999999999	0.0949999999999989	0.100000000000001	-0.927142857142857	1.22857142857143	1.86625	1.07	0.162307692307692	-0.643000000000001	1.521	-0.427142857142858	0.848181818181821	2.31818181818182	3.43941176470588	0.0259999999999998	1.982	1.80454545454545	-1.07222222222222	-4.2835294117647	-2.87909090909091	1.86222222222222	1.06272727272727	0.209166666666665	-0.452727272727273	0.635999999999999	-0.672000000000001	-1.078	-0.0136363636363637	2.10571428571429	1.51428571428571	0.254444444444443	0.17	0.877272727272727	0.135000000000002	1.683	-0.897777777777776	0.557142857142857	1.5375	1.07875	0.966249999999999	-1.36545454545455	0.306666666666667	1.97444444444444	0.593846153846153	-0.81	0.969999999999999	-0.306000000000001	-0.381	1.47	3.28	-1.77833333333333	1.66933333333333	0.928999999999998	0.588999999999999	2.41	1.12875	-0.417777777777779	-0.264545454545454	1.39722222222222	-0.397777777777778	0.587272727272726	0.650000000000002	0.771818181818182	-1.541	-0.944666666666667	0.207777777777778	-1.02615384615385	2.32142857142857	2.3875	0.683333333333333	-0.98	0.531111111111112	-1.11058823529412	2.04777777777778	1.085	0.3125	1.672	-0.0452631578947376	0.622	1.60363636363636	1.33722222222222	0.167272727272728	0.2075	0.901904761904762	0.58	5.15	0.580000000000001	2.72	5.15	-4	0.58	5.15	4.42	0.829999999999999	-2.15	-1.32	5.15	5.15	1.67	5.15	0.58	3.01	5.15	5.15	0.58	0.81	-0.17	-0.65	5.15	5.15	5.15	5.15	5.15	-1.07	5.15	5.09	1.77	2.88	-0.289999999999999	2.22	4.82	2.62	-2.82	2.21	1.63	2.62	0.519999999999999	1.76	3.34	1.44	-3.7	1.67	0.58	1.74	-1.45	3.72	3.58	-1.14	0.57	2.83	0.34	-3.55	7.48	2.55	4.96	4.18	0.58	1.49	-2.47	-0.609999999999999	5.33	3.47	-4.76	5.06	-4.96	-3.97	-0.93	-1.92	1.86	2.95	2.2	3.43	-0.650000000000001	7.41	-5.58	2.42	-4.18	2.31	1.42	-0.81	-3.13	0.24	4.96	1.39	0.26	5.95	-3.1	-6.33	0.509999999999999	7.48	-0.710000000000001	5.95	3.34	-3.22	-0.180000000000001	2.76	-0.539999999999999	3.44	0.57	6.92	2	-0.559999999999999	-1.58	1.81	3.24	0.46	-1.09	2.47	1.14	0.34	1.25	1.49	0.470000000000002	0.860000000000001	-4.92	2.83	-1.65	-0.38	0.579999999999999	7.41	0.899999999999999	2.66	7.07	-6.15	-5.53	-2.25	7.48	4.03	-1.27	-5.16	-4.73	3.06	-4.34	1.49	0.570000000000001	4.78	-3.81	4.02	4.65	0.58	1.55	0.2	1.78	0.58	5.26	2.6	-3.2	2.64	0.91	-1.09	3.09	3.36	1.95	-4.22	4.2	3.5	3.56	3.4	5.15	1.54	5.12	-1.07	3.34	-0.23	1.11	0.62	5.12	5.13	2.31	-0.39	-0.48	5.15	0.79	5.15	1.27	3.56	-0.95	3.01	-0.17	1.37	4.95	5.15	1.12	5.15	2.12	2.56	3.99	-0.0300000000000002	0.25	0.2	-0.0525000000000002	2.1925	0.272499999999999	-0.0199999999999996	-0.560714285714285	-0.595714285714285	-0.185	1.13083333333333	2.253	-0.142857142857144	-0.537857142857144	-0.673125000000001	2.13375	0.984285714285713	0.700555555555557	1.43285714285714	2.634	3.71	1.83785714285714	-0.200714285714287	1.30416666666667	1.268125	1.42571428571429	0.161666666666667	1.629	0.527857142857142	2.08083333333333	1.07071428571429	0.290625	-1.11625	1.59333333333333	-0.0750000000000011	0.688823529411767	0.620384615384616	0.764444444444443	0.1525	1.155	0.200625	0.0355555555555558	1.02333333333333	0.3825	0.670000000000002	-0.123928571428571	2.12807692307692	0.320000000000002	1.44	0.910416666666666	0.168749999999999	0.357000000000001	1.27875	0.0899999999999999	-0.0906250000000011	1.34125	-0.420624999999999	-0.742999999999999	-0.0788888888888888	0.377222222222223	1.10266666666666	-1.55958333333334	1.50111111111111	1.51357142857143	0.256153846153847	0.885714285714286	0.824375	-1.50318181818182	0.509	-0.0585000000000004	2.2885	-2.45333333333333	-0.964545454545453	0.0746428571428552	0.352	0.695	0.163749999999999	0.8485	-0.646666666666668	0.774375000000003	1.41277777777778	-1.50625	0.505714285714287	-0.610833333333334	-1.0085	-0.14625	3.0225	-0.24366666666667	-2.35166666666667	-0.0535714285714288	0.228000000000002	0.296666666666667	0.686818181818181	0.0632142857142863	0.0154999999999994	-0.695500000000001	0.248750000000001	-0.255625	1.79647058823529	1.09433333333333	-1.18875	0.993124999999999	1.73375	0.0566666666666666	0.930833333333334	-0.535625	1.93454545454545	-0.889166666666668	-0.18041666666667	0.947083333333333	0.953846153846154	-0.1105	0.786470588235295	0.762727272727274	0.65	0.789999999999999	-0.0874999999999986	0.343999999999999	-0.452857142857143	1.345	1.231875	1.3409375	0.883461538461539	-0.298	1.068	0.437692307692307	1.34545454545454	-0.318181818181817	3.22529411764706	0.675333333333334	0.396000000000001	0.131363636363638	-1.58777777777778	-2.71176470588236	-2.13545454545454	1.67222222222222	0.57	0.799999999999997	-0.439545454545453	0.900000000000002	0.33	-0.92	0.0972727272727276	1.46714285714286	1.01285714285714	0.356111111111112	0.658333333333333	0.904999999999999	0.718214285714286	1.509	0.317222222222223	1.08214285714286	1.225625	1.223125	1.106875	-1.21681818181818	0.834444444444445	0.796111111111109	0.259230769230772	0.0806249999999995	1.055	-0.0515000000000008	-0.307500000000001	2.366	1.63083333333333	0.535833333333333	1.65933333333333	0.84	1.008	1.66538461538462	0.723125	0.458333333333332	-0.0786363636363632	1.38805555555556	0.0627777777777787	1.03318181818182	1.12545454545455	-0.00409090909090892	-1.409	-0.861666666666667	0.321666666666667	-1.11076923076923	1.20142857142857	2.3875	-0.103333333333333	-0.909166666666666	0.18888888888889	-0.507941176470588	1.79	0.714500000000001	0.164375000000001	1.782	-0.0357894736842113	1.0565	0.522272727272727	1.36055555555556	0.0577272727272735	0.202500000000001	0.403095238095238
chrXVI_506349_G_T_+	YPL022W_chrXVI_506349_G_T_72_2	FALSE	-0.0222041302275191	UpStream	TRUE	TRUE	FALSE	FALSE	TRUE	FALSE	TRUE	NA	-0.707988813047924	1	73	1	0	0	1	-1	0	0	0	0.414473684210526	0.984375	5.15725097922074	NA	NA	40	940	487	302	348	1.16	0.251969	0.41	NA	0	0	0	0	0	0	0	0	0	0	0	0	0	0	0	0	0	0	0	0	0	0	0	0	0	0	0	0	0	0	0	0	0	0	0	0	0	0	0	0	0	0	0	0	0	0	0	0	0	0	0	0	0	0	0	0	0	0	0	0	0	0	0	0	0	0	0	0	0	0	0	0	0	0	0	0	0	0	0	0	0	0	0	0	0	0	0	0	0	0	0	0	0	0	0	0	0	0	0	0	0	0	0	0	0	0	0	0	0	0	0	0	0	0	0	0	0	0	0	0	0	0	0	0	0	0	0	0	0	0	0	0	0	0	0	0	0	0	0	0	0	0	0	0	0	0	0	0	0	0	0	0	0	0	0	0	0	0	0	0	0	0	0	0	0	0	0	0	0	0	0	0	0	0	0	0	0	0	0	0	0	0	0	0	0	0	0	0	0	0	0	0	0	0	0	0	0	0	0	0	0	0	0	0	0	0	0	0	0	0	0	0	0	0	0	0	0	0	0	0	0	0	0	0	0	0	0	0	0	0	0	0	0	0	0	0	0	0	0	0	0	0	0	0	0	0	0	0	0	0	0	0	0	0	0	0	0	0	0	0	0	0	0	0	0	0	0	0	0	0	0	0	0	0	0	0	0	0	0	0	0	0	0	0	0	0	0	0	0	0	0	0	0	0	0	0	0	0	0	0	0	0	0	0	0	0	0	0	0	0	0	0	0	0	0	0	0	0	0	0	0	0	0	0	0	0	0	0	0	0	0	0	0	0	0	0	0	0	0	0	0	0	0	0	0	0	0	0	0	0	0	0	0	0	0	0	0	0	0	0	0	0	0	0	0	0	0	0	0	0	0	0	0	0	0	0	0	0	0	0	0	0	0	0	0	0	0	0	0	0	0	0	0	0	0	0	0	0	0	0	0	0	0	0	0	0	0	0	0	0	0	0	0	0	0	0	0	0	0	0	0	0	0	0	0	0	0	0	0	0	0	0	0	0	0	0	0	0	0	0	0	0	0	0	0	0	0	0	0	0	0	0	0	0	0	0	0	0	0	0	0	0	0	0	0	0	0	0	0	0	0	0	0	0	0	0	0	0	0	0	0	0	0	0	0	0	0	0	0	0	0	0	0	0	0	0	0	0	0	0	0	0	0	0	0	0	0	0	0	0	0	0	0	0	0	0	0	0	0	0	0	0	0	0	0	0	0	0	0	0	0	0	0	0	0	0	0	0	0	0	0	0	0	0	0	0	0	0	0	0	0	0	0	0	0	0	0	0	0	0	0	0	0	0	0	0	0	0	0	0	0	0	0	0	0	0	0	0	0	0	0	0	0	0	0	0	0	0	0	0	0	0	0	0	0	0	0	0	0	0	0	0	0	0	0	0	0	0	0	0	0	0	0	0	0	0	0	0	0	0	0	0	0	0	0	0	0	0	0	0	0	0	0	0	0	0	0	0	-5.9	0	0	0	0	0	0	0	0	0	0	0	0	0	0	0	0	0	0	0	0	0	0	0	0	0	0	0	0	0	0	0	0	0	0	0	0	0	0	0	0	0	0	0	0	0	0	0	0	0	0	0	0	0	0	0	0	0	0	0	0	0	0	0	0	0	0	0	0	0	0	0	0	0	0	0	0	0	0	0	0	0	0	0	0	0	0	0	0	0	0	0	0	0	0	0	0	0	0	0	0	0	0	0	0	0	0	0	0	0	0	0	0	0	0	0	0	0	0	0	0	0	0	0	0	0	0	0	0	0	0	0	0	0	0	0	0	0	0	0	0	0	0	0	0	0	0	0	0	0	0	0	0	0	0	0	0	0	0	0	0	0	0	0	0	0	0	0	0	0	0	0	0	0	0	0	0	0	0	0	0	0	0	0	0	0	0	0	0	0	0	0	0	0	0	0	-5.9	0	0	0	0	0	0	0	0	0	0	0	0	0	0	0	0	0	0	0	0	0	0	0	0	0	0	0	0	0	0	0	0	0	0	0	0	0	0	0	0	0	0	0	0	0	0	0	0	0	0	0	0	0	0	0	0	0	0	0	0	0	0	0	0	0	0	0	0	0	0	0	0	0	0	0	0	0	0	0	0	0	0	0	0	0	0	0	0	0	0	0	0	0	0	0	0	0	0	0	0	0	0	0	0	0	0	0	0	0	0	0	0	0	0	0	0	0	0	0	0	0	0	0	0	0	0	0	0	0	0	0	0	0	0	0	0	0	0	0	0	0	0	0	0	0	0	0	0	0	0	0	0	0	0	0	0	0	0	0	0	0	0	0	0	0	0	0	0	0	0	0	0	0	0	0	0	0	0	0	0	0	0	0	0	0	0	0	0	0	0	0	0	0	0	0	-1	0	0	0	0	0	0	0	0	0	0	0	0	0	0	0	0	0	0	0	0	0	0	0	0	0	0	0	0	0	0	0	0	0	0	0	0	0	0	0	0	0	0	0	0	0	0	0	0	0	0	0	0	0	0	0	0	0	0	0	0	0	0	0	0	0	0	0	0	0	0	0	0	0	0	0	0	0	0	0	0	0	0	0	0	0	0	0	0	0	0	0	0	0	0	0	0	0	0	0	0	0	0	0	0	0	0	0	0	0	0	0	0	0	0	0	0	0	0	0	0	0	0	0	0	0	0	0	0	0	0	0	0	0	0	0	0	0	0	0	0	0	0	0	0	0	0	0	0	0	0	0	0	0	0	0	0	0	0	0	0	0	0	0	0	0	0	0	0	0	0	0	0	0	0	0	0	0	0	0	0	0	0	0	0	0	0	0	0	0	0	0	0	0	0	0	-5.9	0	0	0	0	0	0	0	0	0	0	0	0	0	0	0	0	0	0	0	0	0	0	0	0	0	0	0	0	0	0	0	0	0	0	0	0	0	0	0	0	0	0	0	0	0	0	0	0	0	0	0	0	0	0	0	0	0	0	0	0	0	0	0	0	0	0	0	0	0	0	0	0	0	0	0	0	0	0	0	0	0	0	0	0	0	0	0	0	0	0	0	0	0	0	0	0	0	0	0	0	0	0	0	0	0	0	0	0	0	0	0	0	0	0	0	0	0	0	0	0	0	0	0	0	0	0	0	0	0	0	0	0	0	0	0	0	0	0	0	0	0	0	0	0	0	0	0	0	0	0	0	0	0	0	0	0	0	0	0	0	0	0	0	0	0	0	0	0	0	0	0	0	0	0	0	0	0	0	0	0	0	0	0	0	0	0	0	0	0	0	0	0	0	0	0	-5.9	0	0	0	0	0	0	0	0	0	0	0	0	0	0	0	0	0	0	0	0	0	0	0	0	0	0	0	0	0	0	0	0	0	0	0	0	0	0	0	0	0	0	0	0	0	0	0	0	0	0	0	0	0	0	0	0	0	0	0	0	0	0	0	0	0	0	0	0	0	0	0	0	0	0	0	0	0	0	0	0	0	0	0	0	0	0	0	0	0	0	0	0	0	0	0	0	0	0	0	0	0	0	0	0	0	0	0	0	0	0	0	0	0	0	0	0	0	0	0	0	0	0	0	0	0	0	0	0	0	0	0	0	0	0	0	0	0	0	0	0	0	0	0	0	0	0	0	0	0	0	0	0	0	0	0	0	0	0	0	0	0	0	0	0	0	0	0	0	0	0	0	0	0	0	0	0	0	0	0	0	0	0	0	0	0	0	0	0	0	0	0	0	0	0	0	-1	0	0	0	0	0	0	0	0	0	0	0	0	0	0	0	0	0	0	0	0	0	0	0	0	0	0	0	0	0	0	0	0	0	0	0	0	0	0	0	0	0	0	0	0	0	0	0	0	0	0	0	0	0	0	0	0	0	0	0	0	0	0	0	0	0	0	0	0	0	0	0	0	0	0	0	0	0	0	0	0	0	0	0	0	0	0	0	0	0	0	0	0	0	0	0	0	0	0	0	0	0	0	0	0	0	0	0	0	0	0	0	0	0	0	0	0	0	0	0	0	0	0	0	0	0	0	0	0	0	0	0	0	0	0	0	0	0	0	0	0	0	0	0	0	0	3.12	-5.15	-5.11	0.4	-5.15	-0.58	8.88178419700125e-16	-0.58	-5.11	-4.64	-0.57	-1.63	-3.72	-1.32	-0.989999999999999	-0.58	-5.15	-5.15	-0.859999999999999	-2.12	-5.15	-5.15	-2.36	2.7	-5.15	1.27	-1.21	-1.97	0.74	3.31	-0.58	1.25	-2.65	0.53	-0.58	3.92	-3.94	1.71	-2.37	-4.83	-3.48	-0.74	4	-5.15	-1.91	-1.8	-5.12	-2.55	-2.03	-4.65	-5.13	0.42	-5.15	-0.55	-4.39	-2.93	-1.15	-7	-4.26	-5.53	-4.96	1.55	-4.96	-3.2	5.05	-2.55	0.539999999999999	-3.79	6.33	-2.91	-0.580000000000002	-5.99	-1.29	4	-1.73	0.630000000000001	-6.35	2.18	-7.46	-2.12	0.819999999999999	-2.98	-1.86	-6.32	-1.98	2.13	-0.57	6.19	-4.96	0.18	5.17	-4.65	0.719999999999999	-0.0600000000000005	-1.61	-1.86999999999999	-5.31	-0.309999999999999	-7.48	-2.97	-0.3	-7.3	0.890000000000001	0.0400000000000009	-0.569999999999999	-6.15	-4.45	-2.87	1.74	-0.81	-1.38	-0.6	-4.04	-0.739999999999999	-2.08	3.97	-1.09	-4.57	-0.88	2.7	2.07	-2.54	0.04	1.37	-0.579999999999998	-7.48	-1.12	0.0999999999999996	-2.16	-2.66	6.23	3.18	-7.48	-6.84	-0.119999999999997	-1.12	-7.46	4.91	4.51	-1.48	-5.05	-2.99	3.65	-2.84	-4.11	-1.51	-1.69	0.8	-5.64	-4.53	-0.569999999999999	-4.64	1.08	-2.19	-3.87	-2.91	3.97	-4.19	-0.11	-0.689999999999999	-3.97	-3.97	2.32	-0.92	-0.15	1.79	-1.49	-3.5	-1.32	2.27	-1.77	1.57	1.04	0.23	-2.31	1.3	0.66	-0.9	1.14	-3.02	0.92	0.76	3.88	2.61	3.96	-5.15	0.890000000000001	3.99	-5.14	-0.530000000000005	2.33	-3.29	-0.58	-1.19	-0.290000000000001	-0.760000000000001	0.0400000000000009	-2.64833333333333	-0.234999999999999	-0.318000000000001	-0.952857142857143	-0.56	0.946666666666667	0.921666666666667	-2.598	-0.312857142857142	0.212857142857143	0.317500000000001	-3.18875	-2.15571428571429	0.0700000000000003	-0.194285714285714	-2.43	-4.00714285714286	-0.534285714285714	-0.79857142857143	-1.34	-1.53125	-1.61857142857143	0.348333333333333	-4.194	1.10428571428571	-1.88	-1.97142857142857	-1.1475	1.51125	-0.081666666666667	0.477777777777778	-1.20352941176471	-0.153846153846153	-0.106666666666666	0.614166666666669	-1.16571428571429	-1.24125	-0.700000000000001	-1.185	-0.682	-0.641111111111112	0.328571428571429	-2.62692307692308	-0.9125	-1.79666666666667	-0.175833333333333	-0.369166666666667	-0.619	-1.63875	0.105	-0.365	-1.86375	-0.115	-0.571999999999999	-1.23444444444444	-0.728888888888889	-2.15933333333333	0.502500000000001	-3.04555555555556	-3.08	-0.373846153846154	-1.19857142857143	-1.58125	2.02181818181818	-1.448	-0.125999999999999	-3.003	4.225	-0.688181818181818	0.454999999999998	-0.225999999999999	-0.38	0.186249999999999	-0.776	2.315	-1.325	-1.115	1.68	1.71857142857143	0.155000000000001	0.456999999999997	0.0500000000000007	-3.92625	-1.902	2.35166666666667	-0.474285714285713	-0.272000000000002	-0.865	-1.65363636363636	-0.165714285714284	-0.98	-0.672999999999998	-0.292499999999997	-0.00624999999999964	-2.56823529411764	-1.38800000000001	-0.6775	-1.455	-2.40125	-1.67444444444444	-2.295	-0.09375	-1.51363636363637	0.888333333333334	1.87333333333333	-0.673333333333333	-0.997692307692307	0.203	-0.921764705882353	-0.577272727272726	-0.992	-0.675000000000001	-0.0950000000000006	-0.0999999999999996	0.927142857142856	-1.22857142857143	-1.86625	-1.07	-0.162307692307694	0.642999999999999	-1.521	0.427142857142857	-0.848181818181819	-2.31818181818182	-3.43941176470588	-0.0259999999999998	-1.982	-1.80454545454545	1.07222222222222	4.2835294117647	2.87909090909091	-1.86222222222222	-1.06272727272728	-0.209166666666668	0.45272727272727	-0.635999999999999	0.672000000000001	1.078	0.0136363636363637	-2.10571428571429	-1.51428571428571	-0.254444444444445	-0.17	-0.877272727272727	-0.135000000000002	-1.683	0.897777777777778	-0.557142857142858	-1.5375	-1.07875	-0.96625	1.36545454545455	-0.306666666666667	-1.97444444444444	-0.593846153846155	0.81	-0.970000000000001	0.306000000000001	0.381	-1.47	-3.28	1.77833333333333	-1.66933333333333	-0.929	-0.589	-2.41	-1.12875	0.417777777777777	0.264545454545454	-1.39722222222222	0.397777777777776	-0.587272727272728	-0.649999999999999	-0.771818181818182	1.541	0.944666666666667	-0.207777777777778	1.02615384615385	-2.32142857142857	-2.3875	-0.683333333333334	0.98	-0.531111111111111	1.11058823529412	-2.04777777777778	-1.085	-0.3125	-1.672	0.0452631578947376	-0.622	-1.60363636363636	-1.33722222222222	-0.167272727272728	-0.2075	-0.901904761904762	3.28	-3.78	-0.58	1	4	3.43	-1.15	-5.13	-4.11	1.5	1.72	-2.98	-2.67	4	-5.15	-5.15	-5.15	-5.08	-5.15	-5.15	-4.57	-4.4	-3.99	-2.46	-0.58	-5.15	0.24	1.43	3.9	0.44	-3.28	-5.15	4	-2.31	-4.03	-3.67	-3.22	3.3	-1.62	-1.39	-3.69	-0.390000000000001	-4.13	-5.15	-4.87	0.68	-3.28	3.13	1.05	-0.58	4.23	0.31	-0.58	1.86	3.81	4.89	0.47	0.66	-3.78	-0.579999999999999	-0.57	-0.370000000000001	3.81	-1	3.91	-2.2	0.87	-3.52	-0.0199999999999996	0.0199999999999996	-0.579999999999998	-4.51	-3.86	-0.569999999999999	-1.39	-0.269999999999999	-6.03	-0.239999999999999	1.56	-7.48	-7.46	-7.48	-1.31	0.460000000000001	-0.479999999999997	2.13	3.8	-0.579999999999998	-1.54	-1.36	1.14	4.52	3.9	-1.8	-0.25	5.62999999999998	-1.31	-1.74	-4.05	-4.7	-2.83	-7.47	-0.65	-0.990000000000002	-0.57	-7.48	-1.14	0.15	-2.37	1.1	-2.29	-0.34	-3.18	-1.05	-1.77	2.29	-1.11	-2.85	0.48	0.0300000000000029	4.91	-1.01	1.19	-5.15	5.92	0.399999999999999	-2.14	-1.7	-1.4	-1.74	0.529999999999999	0.110000000000001	-4.95	-5.38	-7.48	4.94	-0.599999999999998	-4.41	-3.98	-1.97	-3.6	-2.59	3.15	-3.66	-1.34	-2.3	-2.98	0.83	-4.95	-2.35	-4.42	-2.48	3.8	-5.14	-1.05	-2.06	2.31	-3.72	-0.990000000000001	4.21	-6.47	1.08	-3.22	-2.07	-1	-2.24	-2.76	-5.15	-5.02	0.540000000000001	-0.58	-1.52	-5.15	-5.15	3.29	3.04	1.19	-0.33	-1.34	-5.15	0.92	0.98	3.88	1.81	-0.49	-3.64	-0.84	-5.15	-5.14	1.59	-3.09	-1.4	-0.8	1.35	-0.0100000000000016	0.0199999999999996	0.0649999999999995	-1.73666666666667	-0.309999999999999	0.358000000000001	2.07428571428571	1.75142857142857	-0.576666666666666	-3.18333333333333	-1.908	0.598571428571429	0.862857142857143	1.02875	-1.07875	0.187142857142856	-1.47111111111111	-2.67142857142857	-2.838	-3.41285714285714	-3.14142857142857	1.2	-1.26833333333333	-1.005	-1.23285714285714	-0.671666666666669	0.936	-2.16	-2.28166666666667	-0.17	0.56625	0.721250000000001	-3.105	-0.327777777777778	-0.174117647058821	-1.08692307692308	-1.42222222222222	-0.919166666666669	-1.14428571428572	0.84	0.628888888888888	-0.861666666666668	-0.0830000000000002	-0.698888888888888	-0.0807142857142864	-1.62923076923077	0.272499999999999	-1.08333333333333	-1.645	0.0316666666666681	-0.0949999999999989	-0.91875	1.35571428571428	0.54625	-0.81875	0.956250000000001	2.058	1.39222222222222	-0.0255555555555551	-0.0459999999999994	2.61666666666667	0.043333333333333	0.0528571428571434	-0.138461538461538	-0.572857142857142	-0.0674999999999999	0.984545454545454	0.430000000000001	0.242999999999999	-1.574	0.681666666666668	2.61727272727273	-0.604285714285716	-0.478000000000002	-1.01	-0.51375	-0.921000000000001	-1.02166666666667	-0.223749999999999	-1.71055555555555	1.3325	-2.73	1.06666666666667	1.56	0.2425	-2.11875	2.38933333333333	2.35166666666667	0.581428571428573	-0.183999999999997	0.271666666666667	0.280000000000001	0.0392857142857164	0.949000000000002	2.064	-0.204999999999998	0.5175	-1.02470588235295	-0.800666666666668	3.055	-0.531249999999996	-1.06625	1.56111111111111	0.433333333333334	1.165	-2.35545454545455	0.889999999999999	-1.5125	-1.22083333333333	-0.91	0.0180000000000007	-0.651176470588235	-0.948181818181818	-0.308	-0.904999999999999	0.27	-0.588	-0.0214285714285705	-1.46142857142857	-0.597500000000002	-1.611875	-1.60461538461539	-0.0469999999999988	-0.614999999999999	-1.16857142857143	-1.84272727272727	2.95454545454546	-3.01117647058823	-1.32466666666667	1.19	1.54181818181818	2.10333333333333	1.14	1.39181818181818	-1.48222222222222	-0.077272727272728	-1.39083333333333	0.426363636363639	-1.164	-1.332	0.762	-0.208181818181817	-0.828571428571428	-0.511428571428572	-0.457777777777778	-1.14666666666667	-0.932727272727274	-1.30142857142857	-1.335	-1.53222222222222	-1.60714285714286	-0.913750000000002	-1.3675	-1.2475	1.06818181818182	-1.36222222222222	0.382222222222222	0.0753846153846158	-0.97125	-1.14	-0.202999999999999	0.234	-3.262	0.0183333333333331	-2.85	-1.64933333333333	-0.751000000000001	-1.427	-0.920769230769231	-0.317499999999999	-1.33444444444445	-0.107272727272727	-1.37888888888889	-0.523333333333333	-1.47909090909091	-1.60090909090909	0.779999999999999	1.277	0.778666666666667	-0.435555555555556	1.19538461538462	-0.0814285714285727	-2.3875	0.890000000000001	0.838333333333333	0.153333333333336	-0.0947058823529403	-1.53222222222222	-0.344000000000001	-0.0162499999999994	-1.892	0.026315789473685	-1.491	0.559090909090909	-1.38388888888889	0.0518181818181827	-0.197500000000002	0.0957142857142861	3.12	-3.78	-0.58	1	0.419999999999999	3.43	8.88178419700125e-16	-0.58	-4.11	1.5	-0.57	-2.98	-2.67	4	-0.989999999999999	-0.58	-5.15	-5.15	-0.859999999999999	-5.15	-4.57	-4.4	-3.99	-2.45	-0.58	1.27	0.24	1.43	3.9	0.900000000000001	-0.58	-4.29	4	0.350000000000001	-0.58	-0.569999999999999	-3.94	3.3	-2.37	-4.83	-3.48	-0.74	-4.13	-5.15	-4.85	0.68	-3.28	3.13	0.960000000000001	-0.58	1.9	0.42	-1.14	-0.55	3.81	2.71	-1.15	0.66	-4.26	-0.579999999999999	-0.57	1.13	3.81	-1	5.05	-2.55	0.87	-3.52	-0.0199999999999996	0.0199999999999996	-0.580000000000002	-4.51	-1.29	4	-1.39	-0.269999999999999	-6.03	-0.239999999999999	-4.05	-2.12	-3.58	-3.79	-1.86	-3.01	-0.479999999999997	2.13	-0.57	-0.579999999999998	-4.85	0.18	1.14	-4.65	3.9	-1.8	-1.61	5.03999999999999	-1.31	-1.74	-4.89	-3.52	-0.3	-7.3	-0.65	-0.990000000000002	-0.57	-6.15	-1.71	0.15	1.64	1.1	-1.38	-0.34	-4.04	-1.05	-1.77	2.7	-1.11	-2.85	-0.88	2.7	4.1	-1.11	0.04	1.37	-0.0599999999999987	-3.36	-2.14	0.0999999999999996	-2.16	-2.66	0.529999999999999	1.85	-7.48	-6.84	-7.48	-1.12	-4.46	2.35	-2.73	-1.7	-3.6	-2.59	3.65	-2.84	-4.11	-2.3	-2.98	0.8	-5.64	-2.35	-0.569999999999999	-4.61	1.08	-2.19	-1.05	-2.91	3.97	-4.19	-0.180000000000001	-0.669999999999999	-3.97	1.08	2.32	-1.47	-0.15	1.79	-2.76	-3.5	-4.43	1.76	-0.91	-0.239999999999999	1.04	0.23	-2.31	1.3	0.66	-0.33	-1.34	-5.15	0.92	0.98	3.88	2.61	3.96	-3.64	0.890000000000001	3.28	-5.14	-0.530000000000005	2.33	-2.52	-0.8	1.35	-0.0299999999999994	-0.760000000000001	0.0525000000000002	-2.1925	-0.272499999999999	0.0199999999999996	0.560714285714285	0.595714285714285	0.184999999999999	-1.13083333333333	-2.253	0.142857142857142	0.537857142857143	0.673125000000001	-2.13375	-0.984285714285715	-0.700555555555555	-1.43285714285714	-2.634	-3.71	-1.83785714285714	0.200714285714286	-1.30416666666667	-1.268125	-1.42571428571429	-0.161666666666667	-1.629	-0.527857142857142	-2.08083333333333	-1.07071428571428	-0.290625	1.11625	-1.59333333333333	0.0749999999999993	-0.688823529411764	-0.620384615384616	-0.764444444444445	-0.1525	-1.155	-0.200625	-0.0355555555555558	-1.02333333333334	-0.3825	-0.669999999999998	0.123928571428571	-2.12807692307692	-0.32	-1.44	-0.910416666666666	-0.168749999999999	-0.356999999999999	-1.27875	0.683333333333333	0.0906250000000002	-1.34125	0.420624999999999	0.742999999999999	0.0788888888888888	-0.377222222222222	-1.10266666666666	1.55958333333334	-1.50111111111111	-1.51357142857143	-0.256153846153845	-0.885714285714286	-0.824375	1.50318181818182	-0.509	0.0585000000000004	-2.2885	2.45333333333333	0.964545454545451	-0.0746428571428623	-0.352000000000004	-0.695	-0.16375	-0.848500000000001	0.646666666666665	-0.774375000000003	-1.41277777777778	1.50625	-0.505714285714285	0.610833333333332	1.0085	0.14625	-3.0225	0.24366666666667	2.35166666666667	0.0535714285714288	-0.228000000000002	-0.296666666666667	-0.686818181818182	-0.0632142857142846	-0.0154999999999994	0.695500000000001	-0.248750000000001	0.255625	-1.79647058823529	-1.09433333333333	1.18875	-0.993124999999999	-1.73375	-0.0566666666666666	-0.930833333333332	0.535625	-1.93454545454545	0.889166666666666	0.180416666666666	-0.947083333333333	-0.953846153846154	0.1105	-0.786470588235294	-0.762727272727272	-0.65	-0.789999999999999	0.0875000000000004	-0.344	0.452857142857143	-1.345	-1.231875	-1.3409375	-0.883461538461539	0.298	-1.068	-0.370714285714286	-1.34545454545455	0.31818181818182	-3.22529411764706	-0.675333333333331	-0.396000000000001	-0.131363636363638	1.58777777777778	2.71176470588236	2.13545454545455	-1.67222222222222	-0.57	-0.799999999999997	0.439545454545453	-0.899999999999999	-0.33	0.92	-0.0972727272727276	-1.46714285714286	-1.01285714285714	-0.356111111111112	-0.658333333333333	-0.904999999999999	-0.718214285714286	-1.509	-0.317222222222222	-1.08214285714286	-1.225625	-1.223125	-1.106875	1.21681818181818	-0.834444444444445	-0.796111111111111	-0.259230769230772	-0.0806250000000013	-1.055	0.0515000000000008	0.307499999999999	-2.366	-1.63083333333333	-0.535833333333334	-1.65933333333333	-0.84	-1.008	-1.66538461538462	-0.723125	-0.458333333333334	0.0786363636363632	-1.38805555555555	-0.0627777777777769	-1.03318181818182	-1.12545454545455	0.00409090909090892	1.409	0.861666666666666	-0.321666666666667	1.11076923076923	-1.20142857142857	-2.3875	0.103333333333333	0.909166666666668	-0.188888888888888	0.50794117647059	-1.79	-0.714499999999999	-0.164375	-1.782	0.0357894736842113	-1.0565	-0.522272727272728	-1.36055555555556	-0.0577272727272735	-0.202499999999997	-0.403095238095238
chrXVI_506544_GA_G_-	YPL023C_chrXVI_506544_GA_G_72_2	FALSE	0.0537730743744873	UpStream	FALSE	TRUE	FALSE	FALSE	FALSE	FALSE	FALSE	TRUE	1.56583592880886	1	74	1	-1	-1	0	0	0	0	0	0.437086092715232	1.00662251655629	6.190099530048	0.037580183	0.0270314	10	859	229	98	232	NA	0.984252	0.013	0.013	0	0	0	0	0	0	0	0	0	0	0	0	0	0	0	0	0	0	0	0	0	0	0	0	0	0	0	0	0	0	0	0	0	0	0	0	0	0	0	0	0	0	0	0	0	0	0	0	0	0	0	0	0	0	0	0	0	0	0	0	0	0	0	0	0	0	0	0	0	0	0	0	0	0	0	0	0	0	0	0	0	0	0	0	0	0	0	0	0	0	0	0	0	0	0	0	0	0	0	0	0	0	0	0	0	0	0	0	0	0	0	0	0	0	0	0	0	0	0	0	0	0	0	0	0	0	0	0	0	0	0	0	0	0	0	0	0	0	0	0	0	0	0	0	0	0	0	0	0	0	0	0	0	0	0	0	0	0	0	0	0	0	0	0	0	0	0	0	0	0	0	0	0	0	0	0	0	0	0	0	0	0	0	0	0	0	0	0	0	0	0	0	0	0	0	0	0	0	0	0	0	0	0	0	0	0	0	0	0	0	0	0	0	0	0	0	0	0	0	0	0	0	0	0	0	0	0	0	0	0	0	0	0	0	0	0	0	0	0	0	0	0	0	0	0	0	0	0	0	0	0	0	0	0	0	0	0	0	0	0	0	0	0	0	0	0	0	0	0	0	0	0	0	0	0	0	0	0	0	0	0	0	0	0	0	0	0	0	0	0	0	0	0	0	0	0	0	0	0	0	0	0	0	0	0	0	0	0	0	0	0	0	0	0	0	0	0	0	0	0	0	0	0	0	0	0	0	0	0	0	0	0	0	0	0	0	0	0	0	0	0	0	0	0	0	0	0	0	0	0	0	0	0	0	0	0	0	0	0	0	0	0	0	0	0	0	0	0	0	0	0	0	0	0	0	0	0	0	0	0	0	0	0	0	0	0	0	0	0	0	0	0	0	0	0	0	0	0	0	0	0	0	0	0	0	0	0	0	0	0	0	0	0	0	0	0	0	0	0	0	0	0	0	0	0	0	0	0	0	0	0	0	0	0	0	0	0	0	0	0	0	0	0	0	0	0	0	0	0	0	0	0	0	0	0	0	0	0	0	0	0	0	0	0	0	0	0	0	0	0	0	0	0	0	0	0	0	0	0	0	0	0	0	0	0	0	0	0	0	0	0	0	0	0	0	0	0	0	0	0	0	0	0	0	0	0	0	0	0	0	0	0	0	0	0	0	0	0	0	0	0	0	0	0	0	0	0	0	0	0	0	0	0	0	0	0	0	0	0	0	0	0	0	0	0	0	0	0	0	0	0	0	0	0	0	0	0	0	0	0	0	0	0	0	0	0	0	0	0	0	0	0	0	0	0	0	0	0	0	0	0	0	0	0	0	0	0	0	0	0	0	0	0	0	0	0	0	0	0	0	0	0	0	0	0	0	0	0	0	0	0	0	0	0	0	0	0	0	0	0	0	0	0	0	0	0	0	0	0	0	0	0	0	0	0	0	0	0	0	0	0	0	0	0	0	0	0	0	0	0	0	0	0	0	0	0	0	0	0	0	0	0	0	0	0	0	0	0	0	0	0	0	0	0	0	0	0	0	0	0	0	0	0	0	0	0	0	0	0	0	0	0	0	0	0	0	0	0	0	0	0	0	0	0	0	0	0	0	0	0	0	0	0	0	0	0	0	0	0	0	0	0	0	0	0	0	0	0	0	0	0	0	0	0	0	0	0	0	0	0	0	0	0	0	0	0	0	0	0	0	0	0	0	0	0	0	0	0	0	0	0	0	0	0	0	0	0	0	0	0	0	0	0	0	0	0	0	0	0	0	0	0	0	0	0	0	0	0	0	0	0	0	0	0	0	0	0	0	0	0	0	0	0	0	0	0	0	0	0	0	0	0	0	0	0	0	0	0	0	0	0	0	0	0	0	0	0	0	0	0	0	0	0	0	0	0	0	0	0	0	0	0	0	0	0	0	0	0	0	0	0	0	0	0	0	0	0	0	0	0	0	0	0	0	0	0	0	0	0	0	0	0	0	0	0	0	0	0	0	0	0	0	0	0	0	0	0	0	0	0	0	0	0	0	0	0	0	0	0	0	0	0	0	0	0	0	0	0	0	0	0	0	0	0	0	0	0	0	0	0	0	0	0	0	0	0	0	0	0	0	0	0	0	0	0	0	0	0	0	0	0	0	0	0	0	0	0	0	0	0	0	0	0	0	0	0	0	0	0	0	0	0	0	0	0	0	0	0	0	0	0	0	0	0	0	0	0	0	0	0	0	0	0	0	0	0	0	0	0	0	0	0	0	0	0	0	0	0	0	0	0	0	0	0	0	0	0	0	0	0	0	0	0	0	0	0	0	0	0	0	0	0	0	0	0	0	0	0	0	0	0	0	0	0	0	0	0	0	0	0	0	0	0	0	0	0	0	0	0	0	0	0	0	0	0	0	0	0	0	0	0	0	0	0	0	0	0	0	0	0	0	0	0	0	0	0	0	0	0	0	0	0	0	0	0	0	0	0	0	0	0	0	0	0	0	0	0	0	0	0	0	0	0	0	0	0	0	0	0	0	0	0	0	0	0	0	0	0	0	0	0	0	0	0	0	0	0	0	0	0	0	0	0	0	0	0	0	0	0	0	0	0	0	0	0	0	0	0	0	0	0	0	0	0	0	0	0	0	0	0	0	0	0	0	0	0	0	0	0	0	0	0	0	0	0	0	0	0	0	0	0	0	0	0	0	0	0	0	0	0	0	0	0	0	0	0	0	0	0	0	0	0	0	0	0	0	0	0	0	0	0	0	0	0	0	0	0	0	0	0	0	0	0	0	0	0	0	0	0	0	0	0	0	0	0	0	0	0	0	0	0	0	0	0	0	0	0	0	0	0	0	0	0	0	0	0	0	0	0	0	0	0	0	0	0	0	0	0	0	0	0	0	0	0	0	0	0	0	0	0	0	0	0	0	0	0	0	0	0	0	0	0	0	0	0	0	0	0	0	0	0	0	0	0	0	0	0	0	0	0	0	0	0	0	0	0	0	0	0	0	0	0	0	0	0	0	0	0	0	0	0	0	0	0	0	0	0	0	0	0	0	0	0	0	0	0	0	0	0	0	0	0	0	0	0	0	0	0	0	0	0	0	0	0	0	0	0	0	0	0	0	0	0	0	0	0	0	0	0	0	0	0	0	0	0	0	0	0	0	0	0	0	0	0	0	0	0	0	0	0	0	0	0	0	0	0	0	0	0	0	0	0	0	0	0	0	0	0	0	0	0	0	0	0	0	0	0	0	0	0	0	0	0	0	0	0	0	0	0	0	0	0	0	0	0	0	0	0	0	0	0	0	0	0	0	0	0	0	0	0	0	0	0	0	0	0	0	0	0	0	0	0	0	0	0	0	0	0	0	0	0	0	0	0	0	0	0	0	0	0	0	0	0	0	0	0	0	0	0	0	0	0	0	0	0	0	0	0	0	0	0	0	0	0	0	0	0	0	0	0	0	0	0	0	0	0	0	0	0	0	0	0	0	0	0	0	0	0	0	0	0	0	0	0	0	0	0	0	0	0	0	0	0	0	0	0	0	0	0	0	0	0	0	0	0	0	0	0	0	0	0	0	0	0	0	0	0	0	0	0	0	0	0	0	0	0	0	0	0	0	0	0	0	0	0	0	0	0	0	0	0	0	0	0	0	0	0	0	0	0	0	0	0	0	0	0	0	0	0	0	0	0	0	0	0	0	0	0	0	0	0	0	0	0	0	0	0	0	0	0	0	0	0	0	0	0	0	0	0	0	0	0	0	0	0	0	0	0	0	0	0	0	0	0	0	0	0	0	0	0	0	0	0	0	0	0	0	0	0	0	0	0	0	0	0	0	0	0	0	0	0	0	0	0	0	0	0	0	0	0	0	0	0	0	0	0	0	0	0	0	0	0	0	0	0	0	0	0	0	0	0	0	0	0	0	0	0	0	0	0	0	0	0	0	0	0	0	0	0	0	0	0	0	0	0	0	0	0	0	0	0	0	0	0	0	0	0	0	0	0	0	0	0	0	0	0	0	0	0	0	0	0	0	0	0	0	0	0	0	0	0	0	0	0	0	0	0	0	0	0	0	0	0	0	0	0	2.45	-0.359999999999999	0	-0.0900000000000007	0	0	0	0	0	0	-0.34	0	0	0	1.05	0	0	0	0	0	0	0	0	0	0	0	0	0	0	0	0	0	0	0	0	0	0	0	0	0	0	0	0	-0.690000000000001	0	3.73	0	0	0	0	0	0	0	0	0	0	0	0	0	0	0	0	0	4.92	0	0	0	0	0	0	0	0	0	0	0	0	0	0	0	0	0	0	0	0	0	0	0	0	0	0	0	0	0	-0.220000000000002	0	0	0	0	-0.699999999999999	0	0	0	0	0	0	0	0	0	0	0	0	0	0	0	0	0	0	0	0	0	0	0	0	0	0	0	0	0	0	0	0	0	0	0	0	0	0	0	-0.0100000000000007	0	0	0	0	0	0	0	0	0	0	0	0.31	0	-1.12	0	0	0	0	5.15	0	0	-0.149999999999999	0	0	0	0.227142857142857	0.592380952380953	-0.246904761904762	0.00500000000000078	0.334107142857142	0.58375	0.205238095238094	0.00547619047619108	0.611333333333334	0.37107142857143	0.539107142857143	-0.135694444444445	0.418194444444445	0.3475	-0.0677777777777759	0.218392857142858	0.306666666666668	0.619464285714287	0.417678571428571	0.623928571428571	0.0976190476190482	0.165277777777778	-0.158571428571427	0.162142857142857	0.196666666666665	-0.18	0.457142857142857	0.0662500000000001	0.126805555555556	-0.321666666666667	0.777857142857142	0.0303333333333331	0.419444444444444	-0.102582417582417	0.174333333333335	-0.0648717948717952	0.276761904761905	-0.207222222222224	0.484111111111112	0.91480769230769	0.252454545454546	0.333391812865496	-0.430142857142858	0.94912087912088	0.0637820512820504	0.384615384615383	-0.252692307692307	0.20647435897436	0.297000000000001	-0.234027777777778	-0.2425	-0.0620833333333337	0.278888888888888	0.286111111111111	0.387	0.326444444444444	0.341888888888889	0.454833333333333	0.223076923076924	-0.25611111111111	0.314821428571427	0.177307692307693	0.561428571428571	0.299722222222222	-0.326666666666668	0.417454545454547	-0.228636363636364	0.538818181818181	-1.04775641025641	0.0476515151515144	0.0267142857142844	0.283583333333333	0.409305555555555	-0.106944444444444	-0.199727272727273	-1.15482456140351	-0.114861111111111	0.352719298245614	-0.289722222222222	-0.380535714285715	0.769047619047619	-0.182272727272725	0.236666666666668	0.990555555555552	0.369708333333335	-0.0402380952380952	0.248392857142857	-0.322545454545455	0.231904761904762	0.62257575757576	-0.054904761904762	0.466000000000001	0.402181818181818	0.136388888888888	0.522361111111111	0.885065359477125	0.413041666666665	0.304583333333333	0.426111111111112	0.0949999999999989	0.664555555555559	0.710238095238095	0.398492647058823	0.510984848484849	-0.217619047619047	-0.10980769230769	0.254358974358974	0.222087912087912	0.0181818181818176	0.221699346405228	0.360227272727273	-0.217636363636364	0.115277777777777	0.164558823529411	-0.105636363636364	0.0975000000000001	0.166071428571429	0.342499999999999	0.335477941176471	0.462417582417583	-0.156909090909092	0.354818181818182	0.053928571428572	0.434848484848485	1.13507575757576	0.922614379084962	-0.374791666666667	0.892833333333332	0.510151515151517	0.227888888888888	-1.67235294117647	-0.0183333333333326	0.641444444444442	0.505681818181817	0.334871794871795	-0.206363636363637	0.518454545454546	-0.312636363636363	-0.0906363636363636	0.23590909090909	-0.116250000000001	0.389285714285714	-0.0860000000000003	-0.0116666666666667	0.144469696969697	-0.0207142857142859	0.366636363636363	-0.377666666666666	-0.168035714285713	-0.0893055555555549	-0.0952777777777776	0.229305555555557	-0.136287878787879	0.234444444444446	0.28822222222222	0.269505494505495	-0.342638888888889	0.204818181818181	0.162	0.00354545454545452	0.419666666666666	0.452619047619049	0.193333333333334	0.403708333333332	0.280261904761904	0.18290909090909	0.552747252747253	0.368472222222222	-0.155888888888889	-0.0590909090909086	0.520818713450293	-0.0955555555555563	0.337121212121211	0.363333333333333	0.56280303030303	-0.199	-0.195875	0.165333333333333	-0.0703846153846155	0.406071428571428	0.606388888888887	0.158708333333335	-0.446346153846154	0.252333333333333	-0.401045751633987	0.158777777777779	0.37018181818182	0.317916666666669	0.276454545454545	0.0457631578947364	0.235181818181816	0.226212121212122	0.481374269005848	0.257424242424243	0.0955147058823513	0.266536796536796	0	0	0	0	0	0	0	0	0	0	-1.33	0	0	0	0	0	0	0	0	0	0	0	0	0	0	0	0	0	0	0	0	0	0	0	0	0	3.79	0	0	0	0	-2.66	-0.73	0	0	0	0	0	0	0	0	0	0	-0.64	0	0	0	0	0	0	0	0	0	0	0	0	0	0	0	0	0	0	0	0	0	0	0	-1.05	0	0	0	0	0	0	-1.34	0	0	0	0	0	0	0	0	0	0	6.89999999999999	0	0	0	0	0	0	0	0	0	0	0	0	0	0.18	0	0	0	0	0	0	0	0	1.61	0	0	0	0	0	0.579999999999997	0	0	0	0	0	0	-1.49	0	0	0	0	0	0	0	0	0	0	0	0	0	0	0	0	0	0	0	0	0	0	0	0	0	0	0	0	0	0	0	0	0	0	0	0	0	0	0	0	0	0	0.39	0	0	0	-0.290000000000001	0	0	-0.12	0.129999999999999	0	-0.899999999999999	0	0	-0.52	0	2.31	0	0	-0.15	0	0	-0.75	0.0728571428571438	0.293095238095237	0.328095238095237	-0.297	-0.373214285714286	-0.547678571428571	0.20547619047619	0.399285714285714	0.263666666666666	-0.186964285714286	-0.684285714285714	-0.069583333333334	0.418749999999999	0.00160714285714292	0.255222222222223	0.401785714285715	0.584	0.425000000000001	0.24982142857143	-0.183571428571429	0.274047619047618	0.127083333333333	0.582142857142856	0.319761904761904	0.0410000000000004	0.376428571428573	0.636190476190476	0.191428571428572	0.174444444444443	0.189166666666667	-0.138095238095238	-0.106111111111112	-0.103856209150329	0.124615384615382	-0.0213333333333328	0.402435897435897	0.0643809523809544	-0.360555555555557	-0.490777777777778	-0.0549358974358967	0.0657272727272726	0.040555555555553	0.0747142857142826	0.153791208791208	0.113141025641026	0.0648717948717934	0.343012820512822	0.120769230769231	0.362363636363636	0.361111111111111	0.0829166666666667	-0.205833333333334	0.345972222222223	-0.528333333333333	-0.342666666666667	-0.260888888888889	-0.101777777777778	-0.586291666666668	-0.892307692307691	0.196000000000002	-0.171607142857143	0.197857142857144	0.17017857142857	0.0273611111111114	-0.316969696969696	-0.342727272727273	0.116454545454545	0.412636363636363	-0.182435897435898	-0.593863636363636	-0.0929047619047623	0.0371666666666677	-0.290277777777778	-0.0462499999999988	0.627272727272729	0.807631578947369	0.075972222222223	0.469502923976609	-0.208888888888888	0.501607142857143	-0.573809523809524	-0.606727272727273	-0.168055555555554	0.328472222222221	-0.765333333333331	-0.0402380952380952	-0.641607142857143	0.0143636363636404	-0.103809523809524	0.156515151515151	0.229238095238095	0.530545454545457	-0.104272727272727	-0.0431944444444454	-0.367916666666666	0.165032679738559	-0.0507916666666617	-1.05097222222222	0.240138888888886	0.309861111111111	-0.481666666666667	-0.315476190476192	-0.595661764705884	0.397651515151516	0.0952380952380949	0.432820512820513	0.475576923076923	0.331043956043956	-0.00372727272727325	0.266274509803922	0.0296212121212127	0.411636363636363	0.264722222222222	0.0179411764705879	0.142545454545455	0.218035714285714	0.320535714285715	-0.0431944444444454	0.355367647058824	-0.0925824175824168	-0.017818181818182	0.113181818181818	0.295	0.499772727272726	-0.765075757575758	0.726176470588236	0.633375000000001	-0.661124999999998	-0.0817424242424245	-0.775111111111112	0.0516013071895429	-0.630303030303029	0.171222222222223	-0.120757575757576	0.0094871794871807	0.784848484848485	0.287727272727274	0.355909090909091	-0.118727272727272	0.1125	0.404464285714287	0.121250000000002	0.00133333333333319	0.202666666666666	0.281818181818183	0.638666666666666	0.391545454545454	0.423333333333332	0.157142857142857	0.464583333333335	-0.113194444444446	0.230972222222222	0.021287878787879	-0.0943333333333332	0.171444444444445	0.507527472527473	-0.260833333333334	0.0586363636363636	0.134727272727273	0.0929090909090906	0.627666666666666	0.162619047619048	-0.0257142857142867	0.527874999999998	0.297976190476192	0.306909090909091	0.397747252747253	-0.117083333333333	0.61811111111111	0.00977272727272727	0.51578947368421	-0.271333333333331	0.0622727272727275	0.0399242424242452	-0.447348484848485	-0.134545454545454	-0.09175	-0.0384444444444441	-0.258901098901099	0.316964285714286	0.606388888888887	-0.396791666666666	-0.493653846153846	-0.376222222222221	0.108104575163399	0.368333333333332	-0.318090909090909	-0.573611111111111	0.344272727272728	0.026894736842106	0.272272727272725	-0.155378787878789	0.500672514619884	0.00446969696969646	0.0440441176470596	0.00231601731601749	0	0	0	0	0	0	0	0	0	0	-1.33	0	0	0	0	0	0	0	0	0	0	0	0	0	0	0	0	0	0	0	0	0	1.62	0	0	-0.0900000000000007	0	0	0	0	0	-2.66	-0.34	0	0	0	1.05	0	0	0	0	0	0	0	0	0	0	0	0	0	0	0	0	0	0	0	0	0	0	0	0	0	0	0	0	-0.690000000000001	0	-0.58	0	0	0	0	0	0	-1.34	0	0	0	0	0	0	0	0	0	0	6.89999999999999	0	0	0	0	0	0	0	0	0	0	0	0	0	0.18	0	0	0	0	0	0	0	0	1.61	0	0	0	0	0	0.579999999999997	-0.220000000000002	0	0	0	0	-0.699999999999999	0	0	0	0	0	0	0	0	0	0	0	0	0	0	0	0	0	0	0	0	0	0	0	0	0	0	0	0	0	0	0	0	0	0	0	0	0	0	0	-8.88178419700125e-16	0	0	0	0.39	0	0	0	0	0	0	-0.12	0.31	0	-1.12	0	0	-0.52	0	5.15	0	0	-0.15	0	0	-0.75	0.149999999999999	0.442738095238095	0.0405952380952375	-0.146	-0.0195535714285722	0.0180357142857144	0.205357142857144	0.202380952380953	0.4375	0.092053571428572	-0.0725892857142858	-0.10263888888889	0.418472222222221	0.174553571428572	0.0937222222222189	0.310089285714286	0.445333333333332	0.522232142857145	0.33375	0.220178571428571	0.185833333333333	0.146180555555556	0.211785714285714	0.240952380952381	0.118833333333333	0.0982142857142847	0.546666666666667	0.128839285714285	0.150625	-0.0662500000000001	0.319880952380954	-0.0378888888888902	0.157794117647061	0.0110164835164817	0.0764999999999993	0.168782051282051	0.170571428571428	-0.283888888888889	-0.00333333333333385	0.429935897435897	0.15909090909091	0.186973684210525	-0.177714285714288	0.551456043956041	0.0884615384615408	0.224743589743591	0.0451602564102593	0.163621794871794	0.329681818181818	0.0635416666666675	-0.079791666666666	-0.133958333333332	0.312430555555556	-0.121111111111111	0.0221666666666662	0.0327777777777776	0.120055555555555	-0.0657291666666637	-0.334615384615386	-0.0300555555555562	0.0716071428571432	0.187582417582417	0.365803571428572	0.163541666666667	-0.32181818181818	0.0373636363636365	-0.0560909090909085	0.475727272727273	-0.615096153846153	-0.273106060606061	-0.0330952380952354	0.160374999999998	0.0595138888888904	-0.0765972222222224	0.213772727272728	-0.173596491228071	-0.0194444444444457	0.411111111111108	-0.249305555555557	0.060535714285713	0.0976190476190482	-0.394499999999997	0.0343055555555569	0.659513888888888	-0.197812499999998	-0.040238095238097	-0.196607142857143	-0.154090909090908	0.0640476190476189	0.389545454545454	0.0871666666666666	0.498272727272727	0.148954545454545	0.0465972222222213	0.0772222222222219	0.525049019607835	0.181125000000002	-0.373194444444445	0.333124999999999	0.202430555555559	0.0914444444444431	0.197380952380952	-0.0985845588235286	0.454318181818181	-0.0611904761904771	0.161506410256411	0.36496794871795	0.276565934065935	0.00722727272727219	0.243986928104575	0.194924242424243	0.0969999999999995	0.190000000000001	0.0912500000000005	0.0184545454545457	0.157767857142857	0.243303571428571	0.149652777777778	0.345422794117647	0.184917582417579	-0.0873636363636372	0.234000000000001	0.174464285714286	0.467310606060606	0.184999999999999	0.824395424836602	0.129291666666663	0.115854166666669	0.214204545454546	-0.273611111111109	-0.810375816993467	-0.324318181818182	0.406333333333336	0.19246212121212	0.172179487179488	0.289242424242424	0.40309090909091	0.0216363636363646	-0.104681818181819	0.174204545454546	0.144107142857143	0.255267857142856	-0.0423333333333336	0.0954999999999995	0.213143939393939	0.308976190476191	0.379090909090909	0.0228333333333337	-0.00544642857142819	0.187638888888889	-0.10423611111111	0.230138888888888	-0.0575000000000001	0.0700555555555553	0.229833333333334	0.388516483516483	-0.301736111111111	0.131727272727273	0.148363636363636	0.0482272727272726	0.523666666666667	0.307619047619048	0.0838095238095242	0.465791666666668	0.289119047619048	0.24490909090909	0.475247252747252	0.125694444444445	0.23111111111111	-0.0246590909090898	0.518304093567252	-0.183444444444444	0.199696969696969	0.201628787878789	0.0577272727272717	-0.166772727272727	-0.1438125	0.0634444444444444	-0.164642857142857	0.361517857142857	0.606388888888887	-0.119041666666666	-0.469999999999999	-0.0619444444444444	-0.146470588235294	0.263555555555556	0.0260454545454536	-0.127847222222222	0.310363636363636	0.0363289473684212	0.253727272727273	0.0354166666666664	0.491023391812865	0.130946969696971	0.0697794117647064	0.134426406926409
chrXVI_506544_GA_G_+	YPL022W_5UTR_0_2	FALSE	0.0428428283642189	TSS	FALSE	TRUE	FALSE	FALSE	TRUE	FALSE	FALSE	TRUE	-0.758964919753232	1	84	1	-1	-1	0	0	0	0	0	0.450331125827815	1.00662251655629	5.15725097922074	NA	NA	40	940	487	302	153	NA	0.984252	0.013	0.013	0	0	0	0	0	0	0	0	0	0	0	0	0	0	0	0	0	0	0	0	0	0	0	0	0	0	0	0	0	0	0	0	0	0	0	0	0	0	0	0	0	0	0	0	0	0	0	0	0	0	0	0	0	0	0	0	0	0	0	0	0	0	0	0	0	0	0	0	0	0	0	0	0	0	0	0	0	0	0	0	0	0	0	0	0	0	0	0	0	0	0	0	0	0	0	0	0	0	0	0	0	0	0	0	0	0	0	0	0	0	0	0	0	0	0	0	0	0	0	0	0	0	0	0	0	0	0	0	0	0	0	0	0	0	0	0	0	0	0	0	0	0	0	0	0	0	0	0	0	0	0	0	0	0	0	0	0	0	0	0	0	0	0	0	0	0	0	0	0	0	0	0	0	0	0	0	0	0	0	0	0	0	0	0	0	0	0	0	0	0	0	0	0	0	0	0	0	0	0	0	0	0	0	0	0	0	0	0	0	0	0	0	0	0	0	0	0	0	0	0	0	0	0	0	0	0	0	0	0	0	0	0	0	0	0	0	0	0	0	0	0	0	0	0	0	0	0	0	0	0	0	0	0	0	0	0	0	0	0	0	0	0	0	0	0	0	0	0	0	0	0	0	0	0	0	0	0	0	0	0	0	0	0	0	0	0	0	0	0	0	0	0	0	0	0	0	0	0	0	0	0	0	0	0	0	0	0	0	0	0	0	0	0	0	0	0	0	0	0	0	0	0	0	0	0	0	0	0	0	0	0	0	0	0	0	0	0	0	0	0	0	0	0	0	0	0	0	0	0	0	0	0	0	0	0	0	0	0	0	0	0	0	0	0	0	0	0	0	0	0	0	0	0	0	0	0	0	0	0	0	0	0	0	0	0	0	0	0	0	0	0	0	0	0	0	0	0	0	0	0	0	0	0	0	0	0	0	0	0	0	0	0	0	0	0	0	0	0	0	0	0	0	0	0	0	0	0	0	0	0	0	0	0	0	0	0	0	0	0	0	0	0	0	0	0	0	0	0	0	0	0	0	0	0	0	0	0	0	0	0	0	0	0	0	0	0	0	0	0	0	0	0	0	0	0	0	0	0	0	0	0	0	0	0	0	0	0	0	0	0	0	0	0	0	0	0	0	0	0	0	0	0	0	0	0	0	0	0	0	0	0	0	0	0	0	0	0	0	0	0	0	0	0	0	0	0	0	0	0	0	0	0	0	0	0	0	0	0	0	0	0	0	0	0	0	0	0	0	0	0	0	0	0	0	0	0	0	0	0	0	0	0	0	0	0	0	0	0	0	0	0	0	0	0	0	0	0	0	0	0	0	0	0	0	0	0	0	0	0	0	0	0	0	0	0	0	0	0	0	0	0	0	0	0	0	0	0	0	0	0	0	0	0	0	0	0	0	0	0	0	0	0	0	0	0	0	0	0	0	0	0	0	0	0	0	0	0	0	0	0	0	0	0	0	0	0	0	0	0	0	0	0	0	0	0	0	0	0	0	0	0	0	0	0	0	0	0	0	0	0	0	0	0	0	0	0	0	0	0	0	0	0	0	0	0	0	0	0	0	0	0	0	0	0	0	0	0	0	0	0	0	0	0	0	0	0	0	0	0	0	0	0	0	0	0	0	0	0	0	0	0	0	0	0	0	0	0	0	0	0	0	0	0	0	0	0	0	0	0	0	0	0	0	0	0	0	0	0	0	0	0	0	0	0	0	0	0	0	0	0	0	0	0	0	0	0	0	0	0	0	0	0	0	0	0	0	0	0	0	0	0	0	0	0	0	0	0	0	0	0	0	0	0	0	0	0	0	0	0	0	0	0	0	0	0	0	0	0	0	0	0	0	0	0	0	0	0	0	0	0	0	0	0	0	0	0	0	0	0	0	0	0	0	0	0	0	0	0	0	0	0	0	0	0	0	0	0	0	0	0	0	0	0	0	0	0	0	0	0	0	0	0	0	0	0	0	0	0	0	0	0	0	0	0	0	0	0	0	0	0	0	0	0	0	0	0	0	0	0	0	0	0	0	0	0	0	0	0	0	0	0	0	0	0	0	0	0	0	0	0	0	0	0	0	0	0	0	0	0	0	0	0	0	0	0	0	0	0	0	0	0	0	0	0	0	0	0	0	0	0	0	0	0	0	0	0	0	0	0	0	0	0	0	0	0	0	0	0	0	0	0	0	0	0	0	0	0	0	0	0	0	0	0	0	0	0	0	0	0	0	0	0	0	0	0	0	0	0	0	0	0	0	0	0	0	0	0	0	0	0	0	0	0	0	0	0	0	0	0	0	0	0	0	0	0	0	0	0	0	0	0	0	0	0	0	0	0	0	0	0	0	0	0	0	0	0	0	0	0	0	0	0	0	0	0	0	0	0	0	0	0	0	0	0	0	0	0	0	0	0	0	0	0	0	0	0	0	0	0	0	0	0	0	0	0	0	0	0	0	0	0	0	0	0	0	0	0	0	0	0	0	0	0	0	0	0	0	0	0	0	0	0	0	0	0	0	0	0	0	0	0	0	0	0	0	0	0	0	0	0	0	0	0	0	0	0	0	0	0	0	0	0	0	0	0	0	0	0	0	0	0	0	0	0	0	0	0	0	0	0	0	0	0	0	0	0	0	0	0	0	0	0	0	0	0	0	0	0	0	0	0	0	0	0	0	0	0	0	0	0	0	0	0	0	0	0	0	0	0	0	0	0	0	0	0	0	0	0	0	0	0	0	0	0	0	0	0	0	0	0	0	0	0	0	0	0	0	0	0	0	0	0	0	0	0	0	0	0	0	0	0	0	0	0	0	0	0	0	0	0	0	0	0	0	0	0	0	0	0	0	0	0	0	0	0	0	0	0	0	0	0	0	0	0	0	0	0	0	0	0	0	0	0	0	0	0	0	0	0	0	0	0	0	0	0	0	0	0	0	0	0	0	0	0	0	0	0	0	0	0	0	0	0	0	0	0	0	0	0	0	0	0	0	0	0	0	0	0	0	0	0	0	0	0	0	0	0	0	0	0	0	0	0	0	0	0	0	0	0	0	0	0	0	0	0	0	0	0	0	0	0	0	0	0	0	0	0	0	0	0	0	0	0	0	0	0	0	0	0	0	0	0	0	0	0	0	0	0	0	0	0	0	0	0	0	0	0	0	0	0	0	0	0	0	0	0	0	0	0	0	0	0	0	0	0	0	0	0	0	0	0	0	0	0	0	0	0	0	0	0	0	0	0	0	0	0	0	0	0	0	0	0	0	0	0	0	0	0	0	0	0	0	0	0	0	0	0	0	0	0	0	0	0	0	0	0	0	0	0	0	0	0	0	0	0	0	0	0	0	0	0	0	0	0	0	0	0	0	0	0	0	0	0	0	0	0	0	0	0	0	0	0	0	0	0	0	0	0	0	0	0	0	0	0	0	0	0	0	0	0	0	0	0	0	0	0	0	0	0	0	0	0	0	0	0	0	0	0	0	0	0	0	0	0	0	0	0	0	0	0	0	0	0	0	0	0	0	0	0	0	0	0	0	0	0	0	0	0	0	0	0	0	0	0	0	0	0	0	0	0	0	0	0	0	0	0	0	0	0	0	0	0	0	0	0	0	0	0	0	0	0	0	0	0	0	0	0	0	0	0	0	0	0	0	0	0	0	0	0	0	0	0	0	0	0	0	0	0	0	0	0	0	0	0	0	0	0	0	0	0	0	0	0	0	0	0	0	0	0	0	0	0	0	0	0	0	0	0	0	0	0	0	0	0	0	0	0	0	0	0	0	0	0	0	0	0	0	0	0	0	0	0	0	0	0	0	0	0	0	0	0	0	0	0	0	0	0	0	0	0	0	0	0	0	0	0	0	0	0	0	0	0	0	0	0	0	0	0	0	0	0	0	0	0	0	0	0	0	0	0	0	0	0	0	0	0	0	0	0	0	0	0	0	0	0	0	0	0	0	0	0	0	0	0	0	0	0	0	0	0	0	0	0	0	0	0	0	0	0	0	0	0	0	0	0	0	0	0	0	0	0	0	0	0	-1.33	0	0	0	0	0	0	0	0	0	0	0	0	0	0	0	0	0	0	0	0	0	0	0	0	0	3.79	0	0	0	0	-2.66	-0.73	0	0	0	0	0	0	0	0	0	0	-0.64	0	0	0	0	0	0	0	0	0	0	0	0	0	0	0	0	0	0	0	0	0	0	0	-1.05	0	0	0	0	0	0	-1.34	0	0	0	0	0	0	0	0	0	0	6.89999999999999	0	0	0	0	0	0	0	0	0	0	0	0	0	0.18	0	0	0	0	0	0	0	0	1.61	0	0	0	0	0	0.579999999999997	0	0	0	0	0	0	-1.49	0	0	0	0	0	0	0	0	0	0	0	0	0	0	0	0	0	0	0	0	0	0	0	0	0	0	0	0	0	0	0	0	0	0	0	0	0	0	0	0	0	0	0.39	0	0	0	-0.290000000000001	0	0	-0.12	0.129999999999999	0	-0.899999999999999	0	0	-0.52	0	2.31	0	0	-0.15	0	0	-0.75	0.0728571428571438	0.293095238095237	0.328095238095237	-0.297	-0.373214285714286	-0.547678571428571	0.20547619047619	0.399285714285714	0.263666666666666	-0.186964285714286	-0.684285714285714	-0.069583333333334	0.418749999999999	0.00160714285714292	0.255222222222223	0.401785714285715	0.584	0.425000000000001	0.24982142857143	-0.183571428571429	0.274047619047618	0.127083333333333	0.582142857142856	0.319761904761904	0.0410000000000004	0.376428571428573	0.636190476190476	0.191428571428572	0.174444444444443	0.189166666666667	-0.138095238095238	-0.106111111111112	-0.103856209150329	0.124615384615382	-0.0213333333333328	0.402435897435897	0.0643809523809544	-0.360555555555557	-0.490777777777778	-0.0549358974358967	0.0657272727272726	0.040555555555553	0.0747142857142826	0.153791208791208	0.113141025641026	0.0648717948717934	0.343012820512822	0.120769230769231	0.362363636363636	0.361111111111111	0.0829166666666667	-0.205833333333334	0.345972222222223	-0.528333333333333	-0.342666666666667	-0.260888888888889	-0.101777777777778	-0.586291666666668	-0.892307692307691	0.196000000000002	-0.171607142857143	0.197857142857144	0.17017857142857	0.0273611111111114	-0.316969696969696	-0.342727272727273	0.116454545454545	0.412636363636363	-0.182435897435898	-0.593863636363636	-0.0929047619047623	0.0371666666666677	-0.290277777777778	-0.0462499999999988	0.627272727272729	0.807631578947369	0.075972222222223	0.469502923976609	-0.208888888888888	0.501607142857143	-0.573809523809524	-0.606727272727273	-0.168055555555554	0.328472222222221	-0.765333333333331	-0.0402380952380952	-0.641607142857143	0.0143636363636404	-0.103809523809524	0.156515151515151	0.229238095238095	0.530545454545457	-0.104272727272727	-0.0431944444444454	-0.367916666666666	0.165032679738559	-0.0507916666666617	-1.05097222222222	0.240138888888886	0.309861111111111	-0.481666666666667	-0.315476190476192	-0.595661764705884	0.397651515151516	0.0952380952380949	0.432820512820513	0.475576923076923	0.331043956043956	-0.00372727272727325	0.266274509803922	0.0296212121212127	0.411636363636363	0.264722222222222	0.0179411764705879	0.142545454545455	0.218035714285714	0.320535714285715	-0.0431944444444454	0.355367647058824	-0.0925824175824168	-0.017818181818182	0.113181818181818	0.295	0.499772727272726	-0.765075757575758	0.726176470588236	0.633375000000001	-0.661124999999998	-0.0817424242424245	-0.775111111111112	0.0516013071895429	-0.630303030303029	0.171222222222223	-0.120757575757576	0.0094871794871807	0.784848484848485	0.287727272727274	0.355909090909091	-0.118727272727272	0.1125	0.404464285714287	0.121250000000002	0.00133333333333319	0.202666666666666	0.281818181818183	0.638666666666666	0.391545454545454	0.423333333333332	0.157142857142857	0.464583333333335	-0.113194444444446	0.230972222222222	0.021287878787879	-0.0943333333333332	0.171444444444445	0.507527472527473	-0.260833333333334	0.0586363636363636	0.134727272727273	0.0929090909090906	0.627666666666666	0.162619047619048	-0.0257142857142867	0.527874999999998	0.297976190476192	0.306909090909091	0.397747252747253	-0.117083333333333	0.61811111111111	0.00977272727272727	0.51578947368421	-0.271333333333331	0.0622727272727275	0.0399242424242452	-0.447348484848485	-0.134545454545454	-0.09175	-0.0384444444444441	-0.258901098901099	0.316964285714286	0.606388888888887	-0.396791666666666	-0.493653846153846	-0.376222222222221	0.108104575163399	0.368333333333332	-0.318090909090909	-0.573611111111111	0.344272727272728	0.026894736842106	0.272272727272725	-0.155378787878789	0.500672514619884	0.00446969696969646	0.0440441176470596	0.00231601731601749	0	0	0	0	0	0	0	0	0	0	0	0	0	0	0	0	0	0	0	0	0	0	0	0	0	0	0	0	0	0	0	0	2.45	-0.359999999999999	0	-0.0900000000000007	0	0	0	0	0	0	-0.34	0	0	0	1.05	0	0	0	0	0	0	0	0	0	0	0	0	0	0	0	0	0	0	0	0	0	0	0	0	0	0	0	0	-0.690000000000001	0	3.73	0	0	0	0	0	0	0	0	0	0	0	0	0	0	0	0	0	4.92	0	0	0	0	0	0	0	0	0	0	0	0	0	0	0	0	0	0	0	0	0	0	0	0	0	0	0	0	0	-0.220000000000002	0	0	0	0	-0.699999999999999	0	0	0	0	0	0	0	0	0	0	0	0	0	0	0	0	0	0	0	0	0	0	0	0	0	0	0	0	0	0	0	0	0	0	0	0	0	0	0	-0.0100000000000007	0	0	0	0	0	0	0	0	0	0	0	0.31	0	-1.12	0	0	0	0	5.15	0	0	-0.149999999999999	0	0	0	0.227142857142857	0.592380952380953	-0.246904761904762	0.00500000000000078	0.334107142857142	0.58375	0.205238095238094	0.00547619047619108	0.611333333333334	0.37107142857143	0.539107142857143	-0.135694444444445	0.418194444444445	0.3475	-0.0677777777777759	0.218392857142858	0.306666666666668	0.619464285714287	0.417678571428571	0.623928571428571	0.0976190476190482	0.165277777777778	-0.158571428571427	0.162142857142857	0.196666666666665	-0.18	0.457142857142857	0.0662500000000001	0.126805555555556	-0.321666666666667	0.777857142857142	0.0303333333333331	0.419444444444444	-0.102582417582417	0.174333333333335	-0.0648717948717952	0.276761904761905	-0.207222222222224	0.484111111111112	0.91480769230769	0.252454545454546	0.333391812865496	-0.430142857142858	0.94912087912088	0.0637820512820504	0.384615384615383	-0.252692307692307	0.20647435897436	0.297000000000001	-0.234027777777778	-0.2425	-0.0620833333333337	0.278888888888888	0.286111111111111	0.387	0.326444444444444	0.341888888888889	0.454833333333333	0.223076923076924	-0.25611111111111	0.314821428571427	0.177307692307693	0.561428571428571	0.299722222222222	-0.326666666666668	0.417454545454547	-0.228636363636364	0.538818181818181	-1.04775641025641	0.0476515151515144	0.0267142857142844	0.283583333333333	0.409305555555555	-0.106944444444444	-0.199727272727273	-1.15482456140351	-0.114861111111111	0.352719298245614	-0.289722222222222	-0.380535714285715	0.769047619047619	-0.182272727272725	0.236666666666668	0.990555555555552	0.369708333333335	-0.0402380952380952	0.248392857142857	-0.322545454545455	0.231904761904762	0.62257575757576	-0.054904761904762	0.466000000000001	0.402181818181818	0.136388888888888	0.522361111111111	0.885065359477125	0.413041666666665	0.304583333333333	0.426111111111112	0.0949999999999989	0.664555555555559	0.710238095238095	0.398492647058823	0.510984848484849	-0.217619047619047	-0.10980769230769	0.254358974358974	0.222087912087912	0.0181818181818176	0.221699346405228	0.360227272727273	-0.217636363636364	0.115277777777777	0.164558823529411	-0.105636363636364	0.0975000000000001	0.166071428571429	0.342499999999999	0.335477941176471	0.462417582417583	-0.156909090909092	0.354818181818182	0.053928571428572	0.434848484848485	1.13507575757576	0.922614379084962	-0.374791666666667	0.892833333333332	0.510151515151517	0.227888888888888	-1.67235294117647	-0.0183333333333326	0.641444444444442	0.505681818181817	0.334871794871795	-0.206363636363637	0.518454545454546	-0.312636363636363	-0.0906363636363636	0.23590909090909	-0.116250000000001	0.389285714285714	-0.0860000000000003	-0.0116666666666667	0.144469696969697	-0.0207142857142859	0.366636363636363	-0.377666666666666	-0.168035714285713	-0.0893055555555549	-0.0952777777777776	0.229305555555557	-0.136287878787879	0.234444444444446	0.28822222222222	0.269505494505495	-0.342638888888889	0.204818181818181	0.162	0.00354545454545452	0.419666666666666	0.452619047619049	0.193333333333334	0.403708333333332	0.280261904761904	0.18290909090909	0.552747252747253	0.368472222222222	-0.155888888888889	-0.0590909090909086	0.520818713450293	-0.0955555555555563	0.337121212121211	0.363333333333333	0.56280303030303	-0.199	-0.195875	0.165333333333333	-0.0703846153846155	0.406071428571428	0.606388888888887	0.158708333333335	-0.446346153846154	0.252333333333333	-0.401045751633987	0.158777777777779	0.37018181818182	0.317916666666669	0.276454545454545	0.0457631578947364	0.235181818181816	0.226212121212122	0.481374269005848	0.257424242424243	0.0955147058823513	0.266536796536796	0	0	0	0	0	0	0	0	0	0	-1.33	0	0	0	0	0	0	0	0	0	0	0	0	0	0	0	0	0	0	0	0	0	1.62	0	0	-0.0900000000000007	0	0	0	0	0	-2.66	-0.34	0	0	0	1.05	0	0	0	0	0	0	0	0	0	0	0	0	0	0	0	0	0	0	0	0	0	0	0	0	0	0	0	0	-0.690000000000001	0	-0.58	0	0	0	0	0	0	-1.34	0	0	0	0	0	0	0	0	0	0	6.89999999999999	0	0	0	0	0	0	0	0	0	0	0	0	0	0.18	0	0	0	0	0	0	0	0	1.61	0	0	0	0	0	0.579999999999997	-0.220000000000002	0	0	0	0	-0.699999999999999	0	0	0	0	0	0	0	0	0	0	0	0	0	0	0	0	0	0	0	0	0	0	0	0	0	0	0	0	0	0	0	0	0	0	0	0	0	0	0	-8.88178419700125e-16	0	0	0	0.39	0	0	0	0	0	0	-0.12	0.31	0	-1.12	0	0	-0.52	0	5.15	0	0	-0.15	0	0	-0.75	0.149999999999999	0.442738095238095	0.0405952380952375	-0.146	-0.0195535714285722	0.0180357142857144	0.205357142857144	0.202380952380953	0.4375	0.092053571428572	-0.0725892857142858	-0.10263888888889	0.418472222222221	0.174553571428572	0.0937222222222189	0.310089285714286	0.445333333333332	0.522232142857145	0.33375	0.220178571428571	0.185833333333333	0.146180555555556	0.211785714285714	0.240952380952381	0.118833333333333	0.0982142857142847	0.546666666666667	0.128839285714285	0.150625	-0.0662500000000001	0.319880952380954	-0.0378888888888902	0.157794117647061	0.0110164835164817	0.0764999999999993	0.168782051282051	0.170571428571428	-0.283888888888889	-0.00333333333333385	0.429935897435897	0.15909090909091	0.186973684210525	-0.177714285714288	0.551456043956041	0.0884615384615408	0.224743589743591	0.0451602564102593	0.163621794871794	0.329681818181818	0.0635416666666675	-0.079791666666666	-0.133958333333332	0.312430555555556	-0.121111111111111	0.0221666666666662	0.0327777777777776	0.120055555555555	-0.0657291666666637	-0.334615384615386	-0.0300555555555562	0.0716071428571432	0.187582417582417	0.365803571428572	0.163541666666667	-0.32181818181818	0.0373636363636365	-0.0560909090909085	0.475727272727273	-0.615096153846153	-0.273106060606061	-0.0330952380952354	0.160374999999998	0.0595138888888904	-0.0765972222222224	0.213772727272728	-0.173596491228071	-0.0194444444444457	0.411111111111108	-0.249305555555557	0.060535714285713	0.0976190476190482	-0.394499999999997	0.0343055555555569	0.659513888888888	-0.197812499999998	-0.040238095238097	-0.196607142857143	-0.154090909090908	0.0640476190476189	0.389545454545454	0.0871666666666666	0.498272727272727	0.148954545454545	0.0465972222222213	0.0772222222222219	0.525049019607835	0.181125000000002	-0.373194444444445	0.333124999999999	0.202430555555559	0.0914444444444431	0.197380952380952	-0.0985845588235286	0.454318181818181	-0.0611904761904771	0.161506410256411	0.36496794871795	0.276565934065935	0.00722727272727219	0.243986928104575	0.194924242424243	0.0969999999999995	0.190000000000001	0.0912500000000005	0.0184545454545457	0.157767857142857	0.243303571428571	0.149652777777778	0.345422794117647	0.184917582417579	-0.0873636363636372	0.234000000000001	0.174464285714286	0.467310606060606	0.184999999999999	0.824395424836602	0.129291666666663	0.115854166666669	0.214204545454546	-0.273611111111109	-0.810375816993467	-0.324318181818182	0.406333333333336	0.19246212121212	0.172179487179488	0.289242424242424	0.40309090909091	0.0216363636363646	-0.104681818181819	0.174204545454546	0.144107142857143	0.255267857142856	-0.0423333333333336	0.0954999999999995	0.213143939393939	0.308976190476191	0.379090909090909	0.0228333333333337	-0.00544642857142819	0.187638888888889	-0.10423611111111	0.230138888888888	-0.0575000000000001	0.0700555555555553	0.229833333333334	0.388516483516483	-0.301736111111111	0.131727272727273	0.148363636363636	0.0482272727272726	0.523666666666667	0.307619047619048	0.0838095238095242	0.465791666666668	0.289119047619048	0.24490909090909	0.475247252747252	0.125694444444445	0.23111111111111	-0.0246590909090898	0.518304093567252	-0.183444444444444	0.199696969696969	0.201628787878789	0.0577272727272717	-0.166772727272727	-0.1438125	0.0634444444444444	-0.164642857142857	0.361517857142857	0.606388888888887	-0.119041666666666	-0.469999999999999	-0.0619444444444444	-0.146470588235294	0.263555555555556	0.0260454545454536	-0.127847222222222	0.310363636363636	0.0363289473684212	0.253727272727273	0.0354166666666664	0.491023391812865	0.130946969696971	0.0697794117647064	0.134426406926409
chrXVI_510617_C_CT_+	YPL021W_chrXVI_510617_C_CT_72_2	NA	0.620515451941972	UpStream	FALSE	TRUE	FALSE	TRUE	FALSE	FALSE	FALSE	TRUE	-0.808608145172437	1	73	1	1	0	1	0	0	0	0	0.287581699346405	0.993464052287582	NA	0.198957918	0.160136	NA	780	206	83	484	NA	0	0.383	0.617	0	0	0	0	0	0	0	0	0	0	0	0	0	0	0	0	0	0	0	0	0	0	0	0	0	0	0	0	0	0	0	0	0	0	0	0	0	0	0	0	0	0	0	0	0	0	0	0	0	0	0	0	0	0	0	0	0	0	0	0	0	0	0	0	0	0	0	0	0	0	0	0	0	0	0	0	0	0	0	0	0	0	0	0	0	0	0	0	0	0	0	0	0	0	0	0	0	0	0	0	0	0	0	0	0	0	0	0	0	0	0	0	0	0	0	0	0	0	0	0	0	0	0	0	0	0	0	0	0	0	0	0	0	0	0	0	0	0	0	0	0	0	0	0	0	0	0	0	0	0	0	0	0	0	0	0	0	0	0	0	0	0	0	0	0	0	0	0	0	0	0	0	0	0	0	0	0	0	0	0	0	0	0	0	0	0	0	0	0	0	0	0	0	0	0	0	0	0	0	0	0	0	0	0	0	0	0	0	0	0	0	0	0	0	0	0	0	0	0	0	0	0	0	0	0	0	0	0	0	0	0	0	0	0	0	0	0	0	0	0	0	0	0	0	0	0	0	0	0	0	0	0	0	0	0	0	0	0	0	0	0	0	0	0	0	0	0	0	0	0	0	0	0	0	0	0	0	0	0	0	0	0	0	0	0	0	0	0	0	0	0	0	0	0	0	0	0	0	0	0	0	0	0	0	0	0	0	0	0	0	0	0	0	0	0	0	0	0	0	0	0	0	0	0	0	0	0	0	0	0	0	0	0	0	0	0	0	0	0	0	0	0	0	0	0	0	0	0	0	0	0	0	0	0	0	0	0	0	0	0	0	0	0	0	0	0	0	0	0	0	0	0	0	0	0	0	0	0	0	0	0	0	0	0	0	0	0	0	0	0	0	0	0	0	0	0	0	0	0	0	0	0	0	0	0	0	0	0	0	0	0	0	0	0	0	0	0	0	0	0	0	0	0	0	0	0	0	0	0	0	0	0	0	0	0	0	0	0	0	0	0	0	0	0	0	0	0	0	0	0	0	0	0	0	0	0	0	0	0	0	0	0	0	0	0	0	0	0	0	0	0	0	0	0	0	0	0	0	0	0	0	0	0	0	0	0	0	0	0	0	0	0	0	0	0	0	0	0	0	0	0	0	0	0	0	0	0	0	0	0	0	0	0	0	0	0	0	0	0	0	0	0	0	0	0	0	0	0	0	0	0	0	0	0	0	0	0	0	0	0	0	0	0	0	0	0	0	0	0	0	0	0	0	0	0	0	0	0	0	0	0	0	0	0	0	0	0	0	0	0	0	0	0	0	0	0	0	0	0	0	0	0	0	0	0	0	0	0	0	0	0	0	0	0	0	0	0	0	0	0	0	0	0	0	0	0	0	0	0	0	0	0	0	0	0	0	0	0	0	0	0	0	0	0	0	0	0	0	0	0	0	0	0	0	0	0	0	0	0	0	0	0	0	0	0	0	0	0	0	0	0	0	0	0	0	0	0	0	0	0	0	0	0	0	0	0	0	0	0	0	0	0	0	0	0	0	0	0	0	0	0	0	0	0	0	0	0	0	0	0	0	0	0	0	0	0	0	0	0	0	0	0	0	0	0	0	0	0	0	0	0	0	0	0	0	0	0	0	0	0	0	0	0	0	0	0	0	0	0	0	0	0	0	0	0	0	0	0	0	0	0	0	0	0	0	0	0	0	0	0	0	0	0	0	0	0	0	0	0	0	0	0	0	0	0	0	0	0	0	0	0	0	0	0	0	0	0	0	0	0	0	0	0	0	0	0	0	0	0	0	0	0	0	0	0	0	0	0	0	0	0	0	0	0	0	0	0	0	0	0	0	0	0	0	0	0	0	0	0	0	0	0	0	0	0	0	0	0	0	0	0	0	0	0	0	0	0	0	0	0	0	0	0	0	0	0	0	0	0	0	0	0	0	0	0	0	0	0	0	0	0	0	0	0	0	0	0	0	0	0	0	0	0	0	0	0	0	0	0	0	0	0	0	0	0	0	0	0	0	0	0	0	0	0	0	0	0	0	0	0	0	0	0	0	0	0	0	0	0	0	0	0	0	0	0	0	0	0	0	0	0	0	0	0	0	0	0	0	0	0	0	0	0	0	0	0	0	0	0	0	0	0	0	0	0	0	0	0	0	0	0	0	0	0	0	0	0	0	0	0	0	0	0	0	0	0	0	0	0	0	0	0	0	0	0	0	0	0	0	0	0	0	0	0	0	0	0	0	0	0	0	0	0	0	0	0	0	0	0	0	0	0	0	0	0	0	0	0	0	0	0	0	0	0	0	0	0	0	0	0	0	0	0	0	0	0	0	0	0	0	0	0	0	0	0	0	0	0	0	0	0	0	0	0	0	0	0	0	0	0	0	0	0	0	0	0	0	0	0	0	0	0	0	0	0	0	0	0	0	0	0	0	0	0	0	0	0	0	0	0	0	0	0	0	0	0	0	0	0	0	0	0	0	0	0	0	0	0	0	0	0	0	0	0	0	0	0	0	0	0	0	0	0	0	0	0	0	0	0	0	0	0	0	0	0	0	0	0	0	0	0	0	0	0	0	0	0	0	0	0	0	0	0	0	0	0	0	0	0	0	0	0	0	0	0	0	0	0	0	0	0	0	0	0	0	0	0	0	0	0	0	0	0	0	0	0	0	0	0	0	0	0	0	0	0	0	0	0	0	0	0	0	0	0	0	0	0	0	0	0	0	0	0	0	0	0	0	0	0	0	0	0	0	0	0	0	0	0	0	0	0	0	0	0	0	0	0	0	0	0	0	0	0	0	0	0	0	0	0	0	0	0	0	0	0	0	0	0	0	0	0	0	0	0	0	0	0	0	0	0	0	0	0	0	0	0	0	0	0	0	0	0	0	0	0	0	0	0	0	0	0	0	0	0	0	0	0	0	0	0	0	0	0	0	0	0	0	0	0	0	0	0	0	0	0	0	0	0	0	0	0	0	0	0	0	0	0	0	0	0	0	0	0	0	0	0	0	0	0	0	0	0	0	0	0	0	0	0	0	0	0	0	0	0	0	0	0	0	0	0	0	0	0	0	0	0	0	0	0	0	0	0	0	0	0	0	0	0	0	0	0	0	0	0	0	0	0	0	0	0	0	0	0	0	0	0	0	0	0	0	0	0	0	0	0	0	0	0	0	0	0	0	0	0	0	0	0	0	0	0	0	0	0	0	0	0	0	0	0	0	0	0	0	0	0	0	0	0	0	0	0	0	0	0	0	0	0	0	0	0	0	0	0	0	0	0	0	0	0	0	0	0	0	0	0	0	0	0	0	0	0	0	0	0	0	0	0	0	0	0	0	0	0	0	0	0	0	0	0	0	0	0	0	0	0	0	0	0	0	0	0	0	0	0	0	0	0	0	0	0	0	0	0	0	0	0	0	0	0	0	0	0	0	0	0	0	0	0	0	0	0	0	0	0	0	0	0	0	0	0	0	0	0	0	0	0	0	0	0	0	0	0	0	0	0	0	0	0	0	0	0	0	0	0	0	0	0	0	0	0	0	0	0	0	0	0	0	0	0	0	0	0	0	0	0	0	0	0	0	0	0	0	0	0	0	0	0	0	0	0	0	0	0	0	0	0	0	0	0	0	0	0	0	0	0	0	0	0	0	0	0	0	0	0	0	0	0	0	0	0	0	0	0	0	0	0	0	0	0	0	0	0	0	0	0	0	0	0	0	0	0	0	0	0	0	0	0	0	0	0	0	0	0	0	0	0	0	0	0	0	0	0	0	0	0	0	0	0	0	0	0	0	0	0	0	0	0	0	0	0	0	0	0	0	0	0	0	0	0	0	0	0	0	0	0	0	0	0	0	0	0	0	0	0	0	0	0	0	0	0	0	0	0	0	0	0	0	0	0	0	0	0	0	0	0	0	0	0	0	0	0	0	0	0	0	0	0	0	0	0	0	0	0	0	0	0	0	0	0	0	0	0	0	0	0	0	0	0	0	0	0	0	0	0	0.309999999999999	0	0	0	-0.58	0	-4.58	0	0	0	0	-1.73	-2.13	-2.25	0	0	0	0	-0.51	0	0	0	0	0	0	0	0	0.85	0.620000000000001	0	0	0	-1.21	0	0	2.87	0	0	0	-3.34	-2.65	0	2.89	0	0	0	0	0.129999999999999	-1.28	0	0	0	-0.58	0	0	0	-0.869999999999999	0	-1.5	0	0	0.9	0	-0.0100000000000007	5.9	0	1.74	-1.3	3.06	-0.81	-1.37	-1.53	0	0	-1.92	3.67	0	0	0	0	0	-2.16	-2.04	-6.91	0	3.16	0	0	0	-2.28	-1.64	3.63	0.94	0	0.68	0	0	0	-2.77	0	-3.67	0	-4.49	0	0	0.32	0.5	0	0.54	0	0	0	0	-0.789999999999999	0	0.98	0	-0.00999999999999979	0	0	0.970000000000001	0	0	3.41	0	0	0	-5.45	1.75	0	5.97	1.33	0	0.0899999999999963	-1.61	0.18	0	0	-0.45	0.89	0	0.25	0	0	0	-1.18	0	0	0	0	0	0	0.92	0	0	0.630000000000001	0	0	0.0100000000000007	1.79	0	0	0	0	-0.290000000000003	0.390000000000001	0	0	0	0	3.82	0	-0.560000000000002	-0.0499999999999989	0	1.58	-0.18	0	0	-3.27	-4.39	0	0	0	-0.460000000000001	0	0	0	0	0.859999999999999	0	0	0.560000000000002	0	0	0.46	-0.0342857142857138	-0.712857142857143	0.424047619047618	-0.0616666666666665	-0.205892857142858	-0.307857142857141	-0.150952380952379	-0.530714285714286	-0.856333333333332	-0.135357142857142	-0.633928571428571	0.147777777777778	-0.450694444444444	-0.346250000000001	0.0787777777777769	-0.520714285714286	-0.673666666666668	-0.975714285714286	-0.823035714285714	-0.170000000000002	-0.00333333333333208	-0.100000000000001	0.160892857142857	0.138809523809524	-0.326666666666668	-0.178571428571429	-0.370000000000001	-0.169464285714286	0.018472222222222	0.414305555555556	-0.955952380952381	0.107333333333333	-0.386470588235294	-0.0386813186813182	-0.195111111111112	0.358397435897436	-0.219619047619048	0.0670833333333327	-0.626777777777779	-0.627692307692307	-0.180818181818182	-0.284473684210528	0.377238095238095	-0.946263736263735	-0.136858974358972	-0.461923076923078	0.239358974358971	0.0564743589743593	-0.112181818181819	0.0716666666666672	0.0875000000000004	-0.0541666666666671	-0.302638888888888	-0.362222222222222	0.121	-0.302999999999999	-0.453333333333333	-0.742333333333335	-0.538653846153846	0.235222222222223	-0.553571428571431	-0.034010989010989	-0.21125	-0.324583333333333	0.163939393939394	-0.649818181818183	-0.070363636363636	-0.577090909090909	1.12525641025641	-0.221969696969694	-0.248571428571431	-0.107041666666667	-0.700555555555555	-0.0774999999999988	0.323272727272727	1.35652046783625	0.00722222222222157	-0.225526315789473	0.485416666666667	-0.0512499999999996	-0.414999999999999	-0.143454545454546	-0.268194444444445	-1.21569444444444	-0.509708333333336	0.862619047619049	-0.499821428571428	0.553999999999998	-0.358333333333334	-0.601515151515152	0.223619047619046	-0.484454545454547	-0.0960000000000001	-0.218472222222221	-0.385416666666664	-0.850457516339858	-0.288291666666666	-0.694166666666666	-0.370416666666667	-0.0798611111111107	-0.72722222222222	-0.749047619047621	-0.478970588235295	-0.270151515151515	0.580714285714286	0.701089743589744	0.0816025641025639	-0.0784065934065925	0.0460909090909096	-0.145261437908498	-0.341742424242424	0.0963636363636367	-0.0204166666666676	-0.0255882352941192	0.177181818181818	0.237142857142857	-0.223035714285714	-0.519583333333333	-0.291948529411764	-0.690494505494506	0.190727272727271	-0.315636363636363	-0.0525000000000002	-0.233409090909092	-1.13030303030303	-0.725915032679744	0.332625	-0.936374999999998	-0.548181818181817	0.0557777777777773	1.5609477124183	0.384545454545455	-0.609000000000002	-0.802500000000002	0.000384615384614762	0.470227272727271	0.0161818181818205	0.394363636363636	0.283545454545454	-0.0246212121212128	0.0333928571428572	-0.289999999999999	-0.106222222222222	-0.182222222222222	-0.125454545454545	0.511380952380954	-0.330636363636362	0.500111111111111	-0.187142857142858	0.24013888888889	-0.390277777777778	-0.238055555555556	0.271893939393939	-0.521777777777777	-0.343333333333334	0.169395604395607	-0.184722222222222	-0.295636363636364	0.104545454545455	-0.00900000000000034	-0.747666666666667	-0.341666666666667	-0.581666666666667	-0.256208333333333	-0.138166666666667	-0.140636363636364	-0.453406593406591	-0.591527777777777	0.344222222222221	0.04560606060606	-0.198801169590645	0.0748888888888892	-0.495378787878789	-0.540757575757574	-0.74280303030303	0.241181818181818	0.199333333333333	-0.0447777777777763	0.319120879120879	-0.263035714285715	-0.530555555555555	-0.437750000000001	0.120641025641026	-0.532111111111112	0.364771241830065	-0.276555555555555	-0.49309090909091	-0.719305555555556	-0.364363636363638	-0.0414473684210535	-0.196999999999999	-0.637651515151514	-0.21017543859649	-0.285075757575758	-0.127867647058824	-0.263116883116883	0.32	0	0	0	0	3.56	0	0	0	0	2.44	0	0	0	-4.58	-0.67	0	0	0	0.59	0	1.74	0	0	0	0	0	0	0	0	0	-2.6	-0.279999999999999	0	0	0.550000000000001	1.63	0	2.05	3.65	-1.27	0	0	0	0	-1.33	0	0.11	-1.83	0	0	0	0	0.830000000000001	3.23	0.619999999999999	0	0	1.34	0	0	3.17	0	0	0	0.7	0	0	0.369999999999999	-0.8	-6.91	-2.23	0	0	4.52	2.21	0.609999999999999	0	-0.579999999999999	0	0	-1.52	0	0	4.81	3.16	0	0	0	0.56	-3.29	0	-1.28	0	0.3	6.90000000000001	0	0.41	0	0	0	0	-2.81	-2.24	-3.81	0.109999999999999	1.17	0	0	0	0	0	0	2.01	0	3.41	-1.21	0	0	4.53	2.14	3.43	1.25	5.32	-0.449999999999994	0	0.74	-4.36	1.1	-2.77	0	0.88	3.37	0	1.72	4.93	-6.85	0	-1.24	2.42	0	0	0	0	0	-1.74	-0.799999999999999	0	0	0	0	0	3.1	0	0	-1.8	0	0	-0.21	1.4	0	0	0	-0.33	0	0	0	0	-1.57	0	3.82	0	1.41	1.49	1.26	1.62	0.64	1.96	-1.11	0	-4.39	0	0	0	-0.65	0	3.16	0	0	3.27	0	0	0	-0.53	0.34	-0.63	0.199523809523809	-0.409047619047618	-0.576428571428572	-0.0103333333333326	0.556607142857144	0.741607142857143	0.502380952380951	-0.209999999999999	-0.553666666666667	0.2775	0.759821428571429	0.167361111111111	-0.497638888888888	-0.0514285714285716	-0.394222222222222	-0.323035714285716	-0.949666666666667	-0.777857142857142	-0.0991071428571431	0.291071428571428	-0.753333333333332	-0.463611111111112	-0.883928571428571	0.00833333333333286	-1.026	-0.173214285714286	-0.437380952380952	-0.385535714285714	-0.0840277777777771	-0.172638888888889	0.233095238095238	-0.129222222222221	0.059967320261439	-0.250549450549451	-0.15711111111111	-0.36544871794872	-0.286523809523811	-0.229444444444445	0.511444444444445	0.353910256410256	-0.054181818181819	-0.00359649122806971	-0.436761904761905	0.146428571428572	0.0853205128205126	-0.15897435897436	-0.610641025641026	-0.0197435897435891	0.0473636363636381	-0.703472222222221	-0.169861111111111	0.059166666666667	-0.28875	0.434166666666667	0.704666666666666	0.359555555555555	0.338666666666667	-0.0786666666666633	1.28814102564103	-0.834444444444443	-0.326964285714286	-0.00752747252747277	-0.0548214285714295	-0.143055555555556	0.456515151515152	0.436545454545455	0.0231818181818184	-0.360363636363637	-0.188846153846153	0.619166666666667	0.0123809523809513	0.0331666666666663	0.535972222222222	-0.151388888888889	-0.640636363636363	-1.04912280701754	-0.456666666666667	-0.404970760233919	0.19	-0.258214285714288	0.873571428571427	0.624636363636363	0.100416666666666	-0.193055555555556	0.380166666666664	0.862619047619047	0.547142857142857	-0.676181818181817	0.0490476190476192	0.275378787878788	-0.0563809523809518	0.637363636363634	0.471090909090908	-0.0104166666666643	0.524166666666666	0.00281045751634679	-0.110833333333332	1.04694444444445	-0.0129166666666656	-0.576388888888889	0.723444444444445	0.170238095238096	0.699926470588235	-0.43060606060606	-0.149761904761904	-0.455897435897434	-0.329423076923078	-0.277802197802199	0.00499999999999989	-0.17016339869281	0.00621212121212089	-0.387545454545455	-0.396111111111111	0.206066176470589	-0.282727272727273	0.0841071428571425	-0.49625	-0.148055555555556	-0.253786764705882	0.252032967032967	-0.0577272727272717	-0.160636363636363	-0.105892857142857	-0.24128787878788	1.4655303030303	-0.680882352941175	-0.686958333333333	0.777666666666669	0.521742424242422	0.704111111111111	-0.733758169934639	0.464015151515152	0.0175555555555533	0.623409090909089	-0.181794871794871	-0.187348484848485	-0.204636363636361	-0.461363636363636	0.0351818181818189	0.0337878787878783	-0.775535714285715	-0.03857142857143	-0.196222222222222	-0.0928888888888899	-0.366439393939393	-0.565999999999999	-0.379636363636363	-0.578444444444445	-0.421964285714285	-0.72125	-0.173611111111111	-0.133749999999999	0.228939393939394	0.223000000000001	-0.000777777777777544	-0.0930219780219801	0.09236111111111	-0.143363636363636	0.0112727272727273	0.101636363636365	-0.665666666666667	-0.45547619047619	0.304761904761905	-0.363625000000003	-0.100404761904763	-0.272181818181817	-0.149725274725274	0.345277777777779	-0.544777777777778	0.0186363636363645	-0.206725146198831	-0.0626666666666686	0.132121212121213	0.13340909090909	0.742348484848485	0.368909090909091	0.17125	-0.0104444444444454	0.0887362637362639	-0.168392857142857	-0.530555555555555	0.411791666666666	0.0847435897435895	0.315444444444445	-0.264444444444443	-0.454666666666668	0.293636363636363	0.567499999999999	-0.426545454545455	0.10913157894737	-0.262363636363638	0.361439393939394	-0.23263157894737	0.155681818181819	0.0574264705882364	0.0966233766233771	0.309999999999999	0	0	0	0	3.56	-4.58	0	0	0	2.44	-0.92	0	0	-0.619999999999999	0	0	0	-0.51	0.59	0	0.280000000000001	0	0	0	0	0	0	0	0	0	0	-1.21	0	0	2.87	1.63	0	1.75	3.65	-1.82	0	0	0	0	-1.33	0	0.11	-1.28	0	0	0	0	0.830000000000001	3.23	0.619999999999999	0	0	1.34	0	0	2.16	0	0	5.4	0.7	0	0	3.06	-0.8	-5.74	-2.23	0	0	4.52	3.67	0	0	-0.579999999999999	0	0	-1.52	-2.04	-2.91	4.81	3.16	0	0	0	-1.77	-2.45	3.63	-1.28	0	0.3	4.60000000000001	0	0.41	-2.77	0	0	0	-2.81	-1.29	-3.81	0.32	0.68	0	0.54	0	0	0	0	2.01	0	1.49	-1.21	0	0	0	0.970000000000001	3.43	0	4.18	-0.449999999999994	0	0	-4.36	1.75	-2.77	5.97	0.88	0	0	-1.61	0.18	-6.85	0	-1.24	2.42	0	0	0	0	0	-1.18	-0.799999999999999	0	0	0	0	0	0.92	0	0	-1.8	0	0	-0.21	1.79	0	0	0	-0.279999999999999	0	0	0	0	0	0	3.82	0	0.69	1.01	1.26	1.58	-0.18	0	-1.11	0	-4.39	0	0	0	-0.460000000000001	0	0	0	0	2.13	0	0	0.56	0	0	0.46	0.0826190476190476	-0.560952380952381	-0.0761904761904777	-0.0359999999999996	0.175357142857143	0.216875	0.175714285714287	-0.370357142857143	-0.705	0.0710714285714289	0.0629464285714292	0.157569444444444	-0.474166666666667	-0.198839285714286	-0.157722222222223	-0.421875	-0.811666666666666	-0.876785714285715	-0.461071428571428	0.060535714285713	-0.378333333333332	-0.281805555555556	-0.361517857142857	0.0735714285714302	-0.676333333333334	-0.175892857142857	-0.403690476190476	-0.2775	-0.0327777777777776	0.120833333333334	-0.361428571428572	-0.0109444444444442	-0.163251633986928	-0.144615384615385	-0.17611111111111	-0.00352564102564301	-0.253071428571431	-0.0811805555555569	-0.0576666666666661	-0.136891025641024	-0.117500000000001	-0.144035087719296	-0.0297619047619051	-0.399917582417583	-0.0257692307692317	-0.310448717948718	-0.185641025641026	0.0183653846153859	-0.0324090909090913	-0.315902777777778	-0.0411805555555551	0.00250000000000039	-0.295694444444445	0.0359722222222221	0.412833333333333	0.0282777777777774	-0.0573333333333332	-0.410500000000006	0.374743589743588	-0.299611111111112	-0.440267857142857	-0.0207692307692291	-0.133035714285715	-0.233819444444444	0.310227272727273	-0.106636363636364	-0.0235909090909097	-0.468727272727271	0.468205128205129	0.198598484848485	-0.118095238095243	-0.0369375000000005	-0.0822916666666682	-0.114444444444445	-0.158681818181819	0.153698830409358	-0.224722222222223	-0.315248538011694	0.337708333333333	-0.154732142857144	0.229285714285714	0.240590909090908	-0.0838888888888878	-0.704375000000002	-0.0647708333333341	0.862619047619047	0.0236607142857128	-0.0610909090909075	-0.154642857142857	-0.163068181818183	0.0836190476190488	0.0764545454545456	0.187545454545456	-0.114444444444445	0.0693749999999991	-0.423823529411763	-0.199562499999999	0.176388888888889	-0.191666666666666	-0.328125	-0.00188888888888883	-0.289404761904761	0.11047794117647	-0.350378787878789	0.21547619047619	0.122596153846153	-0.123910256410257	-0.178104395604395	0.0255454545454548	-0.157712418300654	-0.167765151515153	-0.14559090909091	-0.20826388888889	0.0902389705882385	-0.0527727272727274	0.160625	-0.359642857142857	-0.333819444444444	-0.272867647058822	-0.219230769230769	0.0665000000000013	-0.238136363636364	-0.0791964285714286	-0.237348484848482	0.167613636363637	-0.703398692810453	-0.177166666666668	-0.0793541666666648	-0.0132196969696992	0.379944444444444	0.413594771241829	0.424280303030303	-0.295722222222221	-0.0895454545454548	-0.0907051282051263	0.141439393939397	-0.0942272727272702	-0.0335000000000001	0.159363636363636	0.00458333333333272	-0.371071428571428	-0.164285714285713	-0.151222222222222	-0.137555555555556	-0.24594696969697	-0.0273095238095244	-0.355136363636364	-0.0391666666666666	-0.304553571428571	-0.240555555555556	-0.281944444444445	-0.185902777777779	0.250416666666666	-0.149388888888888	-0.172055555555556	0.0381868131868153	-0.0461805555555568	-0.2195	0.0579090909090905	0.0463181818181813	-0.706666666666667	-0.398571428571429	-0.138452380952382	-0.309916666666666	-0.119285714285716	-0.206409090909091	-0.301565934065934	-0.123125	-0.100277777777778	0.0321212121212113	-0.202763157894736	0.00611111111111029	-0.18162878787879	-0.203674242424242	-0.000227272727272521	0.305045454545454	0.185291666666667	-0.0276111111111099	0.203928571428571	-0.215714285714286	-0.530555555555555	-0.0129791666666677	0.102692307692308	-0.108333333333333	0.0501633986928098	-0.365611111111111	-0.0997272727272716	-0.0759027777777792	-0.395454545454545	0.0338421052631581	-0.229681818181819	-0.138106060606061	-0.221403508771928	-0.0646969696969713	-0.0352205882352941	-0.0832467532467529
chrXVI_510816_G_A_+	YPL021W_chrXVI_510816_G_A_72_2	FALSE	-0.00206842826519599	UpStream	TRUE	TRUE	FALSE	TRUE	FALSE	FALSE	FALSE	TRUE	-0.784702069612098	1	73	1	0	1	0	-1	0	0	0	0.421052631578947	0.984615384615385	NA	0.198957918	0.160136	NA	780	206	83	285	NA	0.244094	0.32	0.68	0	0	0	0	0	0	0	0	0	0	0	0	0	0	0	0	0	0	0	0	0	0	0	0	0	0	-5.02	0	0	0	0	0	0	0	0	0	0	0	0	0	0	0	0	0	0	0	0	0	0	0	0	0	0	0	0	0	0	0	0	0	0	0	0	0	0	0	0	0	0	0	0	0	0	0	0	0	0	0	0	0	0	0	0	0	0	0	0	0	0	0	0	0	0	0	0	0	0	0	0	0	0	0	0	0	0	0	0	0	0	0	0	0	0	0	0	0	0	0	0	0	0	0	0	0	0	0	0	0	0	0	0	0	0	0	0	0	0	0	0	0	0	0	0	0	0	0	0	0	0	0	0	0	0	0	0	0	0	0	0	0	0	0	0	0	0	0	0	0	0	0	0	0	0	0	0	0	0	0	0	0	0	0	0	0	0	0	0	0	0	0	0	0	0	0	0	0	0	0	0	0	0	0	0	0	0	0	0	0	0	0	0	0	0	0	0	0	0	0	0	0	0	0	-5.02	0	0	0	0	0	0	0	0	0	0	0	0	0	0	0	0	0	0	0	0	0	0	0	0	0	0	0	0	0	0	0	0	0	0	0	0	0	0	0	0	0	0	0	0	0	0	0	0	0	0	0	0	0	0	0	0	0	0	0	0	0	0	0	0	0	0	0	0	0	0	0	0	0	0	0	0	0	0	0	0	0	0	0	0	0	0	0	0	0	0	0	0	0	0	0	0	0	0	0	0	0	0	0	0	0	0	0	0	0	0	0	0	0	0	0	0	0	0	0	0	0	0	0	0	0	0	0	0	0	0	0	0	0	0	0	0	0	0	0	0	0	0	0	0	0	0	0	0	0	0	0	0	0	0	0	0	0	0	0	0	0	0	0	0	0	0	0	0	0	0	0	0	0	0	0	0	0	0	0	0	0	0	0	0	0	0	0	0	0	0	0	0	0	0	0	-1	0	0	0	0	0	0	0	0	0	0	0	0	0	0	0	0	0	0	0	0	0	0	0	0	0	0	0	0	0	0	0	0	0	0	0	0	0	0	0	0	0	0	0	0	0	0	0	0	0	0	0	0	0	0	0	0	0	0	0	0	0	0	0	0	0	0	0	0	0	0	0	0	0	0	0	0	0	0	0	0	0	0	0	0	0	0	0	0	0	0	0	0	0	0	0	0	0	0	0	0	0	0	0	0	0	0	0	0	0	0	0	0	0	0	0	0	0	0	0	0	0	0	0	0	0	0	0	0	0	0	0	0	0	0	0	0	0	0	0	0	0	0	0	0	0	0	0	0	0	0	0	0	0	0	0	0	0	0	0	0	0	0	0	0	0	0	0	0	0	0	0	0	0	0	0	0	0	0	0	0	0	0	0	0	0	0	0	0	0	0	0	0	0	0	0	0	0	0	0	0	2.28	0	0	0	0	0	0	0	0	0	0	0	0	0	0	0	0	0	0	0	0	0	0	0	0	0	0	0	0	0	0	0	0	0	0	0	0	0	0	0	0	0	0	0	0	0	0	0	0	0	0	0	0	0	0	0	0	0	0	0	0	0	0	0	0	0	0	0	0	0	0	0	0	0	0	0	0	0	0	0	0	0	0	0	0	0	0	0	0	0	0	0	0	0	0	0	0	0	0	0	0	0	0	0	0	0	0	0	0	0	0	0	0	0	0	0	0	0	0	0	0	0	0	0	0	0	0	0	0	-4.81	0	0	0	0	0	0	0	0	0	0	0	0	0	0	0	0	0	0	0	0	0	0	0	0	0	0	0	0	0	0	0	0	0	0	0	0	0	0	0	0	0	0	0	0	0	0	0	0	0	0	0	0	0	0	0	0	0	0	0	0	0	0	0	0	0	0	2.28	0	0	0	0	0	0	0	0	0	0	0	0	0	0	0	0	0	0	0	0	0	0	0	0	0	0	0	0	0	0	0	0	0	0	0	0	0	0	0	0	0	0	0	0	0	0	0	0	0	0	0	0	0	0	0	0	0	0	0	0	0	0	0	0	0	0	0	0	0	0	0	0	0	0	0	0	0	0	0	0	0	0	0	0	0	0	0	0	0	0	0	0	0	0	0	0	0	0	0	0	0	0	0	0	0	0	0	0	0	0	0	0	0	0	0	0	0	0	0	0	0	0	0	0	0	0	0	0	-4.81	0	0	0	0	0	0	0	0	0	0	0	0	0	0	0	0	0	0	0	0	0	0	0	0	0	0	0	0	0	0	0	0	0	0	0	0	0	0	0	0	0	0	0	0	0	0	0	0	0	0	0	0	0	0	0	0	0	0	0	0	0	0	0	0	0	0	0	0	0	0	0	0	0	0	0	0	0	0	0	0	0	0	0	0	0	0	0	0	0	0	0	0	0	0	0	0	0	0	0	0	0	0	0	0	0	0	0	0	0	0	0	0	0	0	0	0	0	0	0	0	0	0	0	0	0	0	0	0	0	0	0	0	0	0	0	0	0	0	0	0	0	0	0	0	0	0	0	0	0	0	0	0	0	0	0	0	0	0	0	0	0	0	0	0	0	0	0	0	0	0	0	0	0	0	0	0	0	0	0	0	0	0	0	0	0	0	0	0	0	0	0	0	0	0	0	-1	0	0	0	0	0	0	0	0	0	0	0	0	0	0	0	0	0	0	0	0	0	0	0	0	0	0	0	0	0	0	0	0	0	0	0	0	0	0	0	0	0	0	0	0	0	0	0	0	0	0	0	0	0	0	0	0	0	0	0	0	0	-5.02	0	0	0	0	2.28	0	0	0	0	0	0	0	0	0	0	0	0	0	0	0	0	0	0	0	0	0	0	0	0	0	0	0	0	0	0	0	0	0	0	0	0	0	0	0	0	0	0	0	0	0	0	0	0	0	0	0	0	0	0	0	0	0	0	0	0	0	0	0	0	0	0	0	0	0	0	0	0	0	0	0	0	0	0	0	0	0	0	0	0	0	0	0	0	0	0	0	0	0	0	0	0	0	0	0	0	0	0	0	0	0	0	0	0	0	0	0	0	0	0	0	0	0	0	0	0	0	0	0	0	0	0	0	0	-4.81	0	0	0	0	0	0	0	0	0	0	0	0	0	0	0	0	0	0	0	0	0	0	0	0	0	0	0	0	0	0	0	0	0	0	0	0	0	0	0	0	0	0	0	0	0	0	0	0	0	0	0	0	0	0	0	0	0	0	0	0	0	-5.02	0	0	0	0	2.28	0	0	0	0	0	0	0	0	0	0	0	0	0	0	0	0	0	0	0	0	0	0	0	0	0	0	0	0	0	0	0	0	0	0	0	0	0	0	0	0	0	0	0	0	0	0	0	0	0	0	0	0	0	0	0	0	0	0	0	0	0	0	0	0	0	0	0	0	0	0	0	0	0	0	0	0	0	0	0	0	0	0	0	0	0	0	0	0	0	0	0	0	0	0	0	0	0	0	0	0	0	0	0	0	0	0	0	0	0	0	0	0	0	0	0	0	0	0	0	0	0	0	0	0	0	0	0	0	-4.81	0	0	0	0	0	0	0	0	0	0	0	0	0	0	0	0	0	0	0	0	0	0	0	0	0	0	0	0	0	0	0	0	0	0	0	0	0	0	0	0	0	0	0	0	0	0	0	0	0	0	0	0	0	0	0	0	0	0	0	0	0	-1	0	0	0	0	0	0	0	0	0	0	0	0	0	0	0	0	0	0	0	0	0	0	0	0	0	0	0	0	0	0	0	0	0	0	0	0	0	0	0	0	0	0	0	0	0	0	0	0	0	0	0	0	0	0	0	0	0	0	0	0	0	0	0	0	0	0	0	0	0	0	0	0	0	0	0	0	0	0	0	0	0	0	0	0	0	0	0	0	0	0	0	0	0	0	0	0	0	0	0	0	0	0	0	0	0	0	0	0	0	0	0	0	0	0	0	0	0	0	0	0	0	0	0	0	0	0	0	0	0	0	0	0	0	-1	0	0	0	0	0	0	0	0	0	0	0	0	0	0	0	0	0	0	0	0	0	0	0	0	0	0	0	0	0	0	0	0	0	0	0	1.51	-4.76	-0.58	-2.72	-3.38	-0.58	-0.58	0.609999999999999	-3.5	1.3	1.33	0.109999999999999	0.74	4	-1.08	-5.11	-1.67	-3.29	-0.58	-3.28	-3.47	-3.41	-5.15	1.63	-5.15	1.42	7.1	0.95	1.21	4	-0.58	0.26	-1.01	1.94	0.61	1.09	-1.77	3.99	-0.290000000000001	0.81	-0.83	-2.04	-4.96	-0.33	-1.99	-1.06	-2.88	0.94	3.82	-1.15	-0.98	-1.5	-3.75	3.28	0.569999999999999	-1.94	0.79	-2.86999999999999	5.95	-7.21	-0.58	0.669999999999999	3.81	-0.42	-1.61	1.69	-1.81	-2.82	3.84	1.46	-0.579999999999998	0.0799999999999983	1.15	-3	-7.3	-1.94	-0.98	0.59	6.17	-0.58	4.43	4.66	1.57	-7.43	-1.68	6.32	-0.00999999999999979	-7.48	2.74	0.899999999999999	2.29	-7.48	-1.78	1.31	0.3	0.569999999999993	-1.23	4.02	-1.6	-2.38	1.66	-0.579999999999999	5.56	-1.86	3.81	-3.4	-4.04	1.03	-1.53	-1.33	1.84	-1.7	-2.23	2.53	-0.5	0.34	-3.77	-2.69	1.08	-0.18	-0.17	-3.6	2.53	2.39	-0.57	-1.33	-1.84	2.54	2.43	5.82	3.58000000000001	5.51	-4.07	-0.930000000000001	-2.3	-0.790000000000001	1.31	-3.35	2.39	-0.250000000000001	-1.82	-4.34	-4.26	-1.44	1.51	-3.33	-3.38	-0.15	0.0300000000000002	-0.26	-2.75	-2.07	-0.57	-0.64	1.65	-4.88	1.62	-1.35	-1.02	-3.93	1.25	-2.84	0.130000000000001	-3.36	-1.35	-0.37	-3.73	-1.52	-0.58	-4.44	-2.05	2.16	-1.13	-2.51	-0.53	0.999999999999999	0.26	-2.22	2.89	-5.15	-5.15	1.24	2.49	-4.44	1.03	-0.58	0.96	2.73	-5.15	-0.0600000000000023	-0.87	0.819999999999999	-0.58	0.390000000000001	-1.02	2.18	0.316666666666668	-1.89	-1.055	0.303999999999999	0.894285714285714	1.77	0.946666666666667	-0.381666666666666	-1.904	0.620000000000001	2.38285714285714	0.282500000000001	-2.83625	-0.799999999999999	-0.724444444444444	-0.870000000000001	-2.948	-3.62	-0.494285714285715	0.980000000000002	-1.82166666666667	-1.5725	-2.96285714285714	-0.209999999999999	-2.678	-0.0571428571428569	0.447666666666667	-1.40285714285714	-0.6525	0.678750000000001	0.635	0.00111111111110951	-0.521764705882351	-0.563076923076924	-0.113333333333333	-0.482499999999998	-1.09071428571429	-0.63125	1.08333333333333	0.110833333333334	-0.264999999999999	-0.342222222222222	-0.450714285714284	-1.22384615384615	-0.634166666666665	-1.32	-1.3725	-0.226666666666667	-0.329000000000001	-2.56	-0.37	0.16625	-1.96125	1.26	1.18	0.101111111111111	0.326666666666667	-1.05066666666666	2.89416666666667	-3.73333333333333	-1.92571428571429	-0.286153846153846	-0.572857142857142	-0.805	1.92181818181818	0.0859999999999994	-0.200999999999999	-2.494	2.24416666666666	0.83	0.387857142857136	0.0226666666666659	0.65	0.0837499999999984	-1.831	-0.689444444444444	-1.4225	-1.34388888888889	1.58875	-0.525714285714283	1.86	1.558	0.681250000000002	-2.69375	-0.0973333333333315	2.35166666666667	1.30571428571429	-1.734	-0.0216666666666665	-0.360909090909091	-0.548571428571428	0.379000000000001	0.746	0.18	1.38375	-1.39	-0.972666666666665	1.715	-0.998749999999999	-2.48375	0.784444444444444	-0.254999999999999	1.345625	-1.76090909090909	0.158333333333333	0.144166666666663	-1.15	-1.21846153846154	0.178	-0.948235294117647	-0.187272727272727	-1.603	-0.95875	0.185625	-0.649999999999999	0.411428571428571	-1.63428571428571	-1.15875	-1.0875	0.67	0.235999999999999	-1.022	-0.17	-1.01454545454545	1.78818181818182	-3.27882352941176	-1.41066666666667	0.288	-0.173636363636366	2.19222222222222	1.56411764705882	3.03818181818182	-1.17	0.494545454545456	-0.445833333333333	-0.643636363636364	-0.686999999999998	-0.898000000000001	0.931000000000001	0.123636363636363	-2.73857142857143	-0.668571428571428	-0.396666666666667	-0.575555555555556	-1.12272727272727	-1.50142857142857	-1.652	-0.997777777777778	-1.12428571428571	-2.4475	-1.07125	-0.96	1.25181818181818	0.350000000000001	-1.25111111111111	-0.868461538461538	0.3325	-0.783000000000001	0.247	0.287000000000001	-2.23	-2.11	1.155	-1.828	-0.901499999999999	-0.946	-1.91230769230769	-0.0587500000000007	-1.04222222222222	0.149090909090908	-1.39722222222222	-0.10888888888889	-0.00636363636363591	-0.0209090909090914	1.31909090909091	1.581	0.86	-0.331111111111111	0.973846153846154	-1.49285714285714	-2.3875	0.439333333333332	0.925000000000001	0.357777777777779	0.237058823529409	-2.31	-0.175000000000001	1.05125	-1.786	0.119473684210526	-0.887	-0.210909090909091	-1.36833333333333	0.374545454545455	0.00187500000000007	-0.458571428571429	1.23	-5.15	4	-3.12	-0.58	-0.58	-4	-4.03	-4.42	0.109999999999999	-0.57	1.13	-2.83	-2.31	4	-3.5	-0.58	-2.66	-5.15	-5.15	3.91	0.330000000000001	0.259999999999998	0.99	-0.58	-4.44	-2.83	-0.950000000000001	1.55	4	-4.57	-3.86	-0.53	0.74	-2.69	3.99	0.239999999999998	2.13	-1.97	1.91	0.14	-0.6	0.0199999999999994	-3.05	-2.74	-0.39	-0.140000000000001	3.01	1	-1.04	-0.98	0.35	-0.130000000000001	-0.39	-0.569999999999999	2.33	-2.38	-6.29	-1.16	-0.579999999999998	-1.72	0.0599999999999996	-0.57	-1.32	-0.0899999999999999	0.54	0.33	-2.51	0.59	1.31	1.85000000000001	0.25	-2.37	-5.15	-1.16	-2.37	0.139999999999999	-0.770000000000001	0.93	-1.42	-4.32	-0.0900000000000034	-2.6	-7.48	-0.579999999999998	6.32	-0.57	-1.37	-0.57	-2.81	3.5	-0.579999999999998	-0.670000000000002	-4.38	2.19	-7.48	-0.579999999999997	1.3	-1.17	-0.579999999999999	0.31	-0.579999999999999	-2.38	-3.85	3.81	0.509999999999994	0.36	-0.44	-0.88	-0.41	-1.67	-1.32	-0.65	1.1	1.01	-0.84	-4.11	-0.43	-1.79	-7.36	-0.859999999999999	-1.78	0.15	-2.4	-0.579999999999998	-4.52	3.01	0.749999999999996	4.73	6.33	6.09	-0.559999999999999	-7.48	-2.77	-1.32	5.83	1.51	-3.75	-2.27	2.39	0.0800000000000001	-0.92	-4.8	-0.23	0.93	4.7	-3.19	0.91	0.569999999999999	-0.77	-3.36	-2.12	-0.57	-1.58	-0.25	1.71	3.97	-1.79	-0.49	-0.940000000000001	3.47	-0.33	-3.7	0.569999999999999	-0.46	-1.92	-2.06	0.81	1.48	-4.44	-0.58	-1.11	-0.98	-1.49	-3.36	1.82	0.74	-1.22	2.16	-1.43	-5.15	0.609999999999999	2.49	-3.27	3.96	1.03	0.04	-4.03	-5.15	-0.790000000000001	-1.96	0.71	-0.58	-5.15	-5.15	-0.109999999999999	-0.211666666666666	-2.495	0.51	-0.263999999999999	0.227142857142857	-0.578571428571429	-0.576666666666666	-1.88	-2.602	-0.334285714285715	-1.30714285714286	1.06375	-1.43125	-1.16857142857143	-0.676666666666666	-1.99571428571429	-2.32	-3.8	-3.18142857142857	-0.578571428571429	-0.786666666666667	-0.963750000000001	0.111428571428572	-0.113333333333333	-0.58	-0.998571428571427	-2.04333333333333	-0.738571428571428	0.0712499999999991	1.55375	-3.82166666666667	-0.117500000000001	-0.855882352941176	-0.677692307692308	-1.41555555555556	0.1775	-1.21928571428571	0.23	-1.15444444444445	-2.1575	-0.5	-0.997777777777777	0.698571428571427	-3.03230769230769	-0.00583333333333158	-1.56	-0.448333333333334	-0.110833333333334	-0.385	0.0024999999999995	0.19	0.0149999999999997	-0.721250000000001	-0.418749999999999	0.306000000000001	0.0566666666666666	-1.08111111111111	-1.15466666666666	0.225000000000001	0.731111111111112	-1.10142857142857	-0.226153846153846	-1.19857142857143	-0.843749999999999	1.08454545454546	-1.104	0.318	-2.083	2.6625	1.09909090909091	-0.537142857142861	-0.726666666666667	-2.04	-0.411249999999999	0.133999999999999	1.98277777777778	-0.126250000000001	-1.48166666666667	1.42375	-0.485714285714286	-0.638333333333332	0.459	-0.388749999999998	-3.35125	0.584666666666664	2.35166666666667	-1.19857142857143	1.278	-0.571666666666667	-1.01272727272727	0.422142857142857	-0.409999999999997	0.645	-0.677499999999998	-0.872499999999999	-2.20294117647059	-1.216	0.6625	-0.987499999999997	-0.983749999999997	-0.897777777777778	-1.60666666666667	-0.274375000000003	-2.10818181818182	1.62	0.216666666666669	-0.744166666666667	-0.689230769230769	0.0430000000000001	-0.624705882352941	-1.33818181818182	0.303	-0.62125	-0.0106249999999974	-0.0379999999999998	0.494285714285715	-1.05571428571429	-1.305	-1.594375	-2.43692307692308	0.359999999999999	-1.114	-0.571428571428571	-1.67636363636364	-1.15181818181818	-3.17176470588235	0.0599999999999987	-1.08	-0.0890909090909062	0.983333333333338	3.85941176470588	1.23272727272727	-2.17444444444444	-1.63454545454545	-1.15416666666667	1.52272727272727	-1.113	0.238	0.908999999999999	-0.318181818181818	-0.195714285714286	-1.35714285714286	-0.315555555555555	-0.741111111111111	-0.687272727272727	0.0650000000000013	-1.366	0.363333333333333	-1.04	-0.00375000000000014	-1.375	-1.25375	1.18181818181818	-2.01888888888889	-0.341111111111111	0.350000000000001	-0.49375	-1.327	-0.144	0.328000000000001	0.201499999999999	-1.15166666666667	-2.22666666666667	-1.49066666666667	-0.778500000000001	-1.07	-1.41846153846154	-1.3875	0.125555555555554	0.00818181818181785	-1.37888888888889	-0.0166666666666657	-2.06	-2.23	-1.31090909090909	1.237	0.863333333333332	-0.312222222222223	1.24769230769231	-0.910000000000002	-2.3875	-0.232666666666667	0.893333333333334	-0.735555555555557	0.778823529411765	-1.27	-1.254	-1.38	-1.778	-0.0478947368421032	-1.226	-0.833636363636366	-1.35277777777778	-0.49	-0.406874999999999	-0.347619047619048	1.51	-4.76	1.74	-3.12	-3.38	-0.58	-1.16	-3.96	-3.5	0.63	-0.57	1.13	0.74	4	4	-3.5	-1.67	-3.29	-2.06	-5.15	-0.569999999999999	-2.34	-5.15	1.63	-5.15	-4.33	-2.83	0.95	1.21	4	-4.57	-0.66	-0.869999999999999	0.74	-2.69	3.99	0.239999999999998	3.99	-1.97	1.91	0.14	-0.6	0.0199999999999994	-2.05	-1.99	-0.84	-0.140000000000001	3.01	3.82	-1.04	-0.98	-1.5	-3.75	-0.39	0.569999999999999	-1.6	0.79	-6.29	5.95	-3.04	-0.58	0.0599999999999996	3.24	-0.42	-0.0899999999999999	1.69	-1.81	-2.82	0.59	1.46	1.17	0.25	-2.37	-5.15	-7.13	-2.37	-0.450000000000001	-0.749999999999998	0.93	-1.36	-0.3	0.859999999999998	-2.6	-7.48	-1.68	6.32	-0.00999999999999979	-1.37	1.52	0.899999999999999	2.29	-7.48	-1.78	-4.38	1.95	-7.48	-0.579999999999997	2.99	-1.6	-2.38	1.66	-0.579999999999999	4.69	-3.85	3.81	0.509999999999994	-1.81	-0.44	-0.88	-0.41	0.82	-1.7	-2.23	2.53	0.7	-0.590000000000001	-4.11	-0.759999999999998	-1.79	-7.36	-0.17	-3.54	0.15	-0.0299999999999998	-0.57	-1.33	-1.84	2.54	2.43	5.82	6.09	-0.559999999999999	-7.48	-0.930000000000001	-1.32	5.83	1.51	-3.75	-0.42	2.18	-1.82	-4.34	-4.8	-0.5	1.51	2.52	-3.34	0.91	0.569999999999999	-0.26	-3.36	-2.07	-0.57	-1.58	1.65	-4.88	3.7	-1.35	-0.49	-3.93	1.25	-2.84	-3.7	-3.36	-0.64	-0.41	-3.73	-1.52	0.00999999999999979	-4.44	-1.19	-1.11	-1.13	-2.51	-0.53	1.82	0.74	-1.22	2.16	-5.15	-5.15	1.24	2.49	-4.44	1.31	1.03	0.96	0.179999999999999	-5.15	-0.790000000000001	-0.87	0.819999999999999	-0.58	-5.15	-5.15	2.18	0.0525000000000002	-2.1925	-0.272500000000001	0.0199999999999996	0.560714285714287	0.595714285714285	0.184999999999999	-1.13083333333333	-2.253	0.142857142857142	0.537857142857144	0.673125000000001	-2.13375	-0.984285714285713	-0.700555555555555	-1.43285714285714	-2.634	-3.71	-1.83785714285714	0.200714285714286	-1.30416666666667	-1.268125	-1.42571428571429	-0.161666666666665	-1.629	-0.527857142857142	-0.881742424242423	-1.07071428571429	-0.290625	1.11625	-1.59333333333333	-0.0547058823529412	-0.688823529411764	-0.620384615384614	-0.764444444444445	-0.1525	-1.155	-0.200625	-0.0355555555555558	-1.02333333333333	-0.382499999999999	-0.669999999999998	0.123928571428571	-2.12807692307692	-0.319999999999999	-1.44	-0.910416666666666	-0.168749999999999	-0.356999999999999	-1.27875	-0.0899999999999999	0.0906250000000002	-1.34125	0.420624999999999	0.743	0.0788888888888888	-0.377222222222223	-1.10266666666666	1.55958333333334	-1.50111111111111	-1.51357142857143	-0.256153846153845	-0.885714285714284	-0.824375	1.50318181818182	-0.509	0.0585000000000004	-2.2885	2.45333333333333	0.964545454545455	-0.0746428571428623	-0.352	-0.694999999999999	-0.163749999999999	-0.8485	0.646666666666668	-0.774374999999999	-1.41277777777778	1.50625	-0.505714285714285	0.610833333333332	1.0085	0.14625	-3.0225	0.24366666666667	2.35166666666667	0.0535714285714288	-0.228000000000002	-0.296666666666667	-0.686818181818181	-0.0632142857142863	-0.0154999999999994	0.695499999999999	-0.248750000000001	0.255625	-1.79647058823529	-1.09433333333333	1.18875	-0.993125000000001	-1.73375	-0.0566666666666666	-0.930833333333334	0.535625	-1.93454545454545	0.889166666666666	0.180416666666666	-0.947083333333333	-0.953846153846154	0.1105	-0.786470588235294	-0.762727272727273	-0.65	-0.790000000000001	0.0875000000000004	-0.344	0.452857142857143	-1.345	-1.231875	-1.3409375	-0.883461538461539	0.297999999999998	-1.068	-0.370714285714286	-1.34545454545455	0.318181818181824	-3.22529411764705	-0.675333333333334	-0.395999999999997	-0.131363636363638	1.58777777777778	2.71176470588235	2.13545454545455	-1.67222222222222	-0.57	-0.800000000000001	0.439545454545453	-0.899999999999999	-0.33	0.919999999999998	-0.0972727272727276	-1.46714285714286	-1.01285714285714	-0.35611111111111	-0.658333333333333	-0.905	-0.718214285714286	-1.509	-0.317222222222222	-1.08214285714286	-1.225625	-1.223125	-1.106875	1.21681818181818	-0.834444444444444	-0.796111111111111	-0.259230769230772	-0.0806249999999995	-1.055	0.051499999999999	0.307500000000001	-1.13322222222222	-1.63083333333333	-0.535833333333333	-1.65933333333333	-0.84	-1.008	-1.66538461538462	-0.723125	-0.458333333333334	0.0786363636363632	-1.38805555555555	-0.0627777777777787	-1.03318181818182	-1.12545454545455	0.0040909090909107	1.409	0.861666666666667	-0.321666666666667	1.11076923076923	-1.20142857142857	-2.3875	0.103333333333333	0.909166666666668	-0.18888888888889	0.507941176470592	-1.79	-0.714500000000001	-0.164375000000001	-1.782	0.0357894736842113	-1.0565	-0.522272727272728	-1.36055555555556	-0.0577272727272735	-0.202499999999999	-0.403095238095238
chrXVI_514493_T_C_-	YPL020C_chrXVI_514493_T_C_72_2	TRUE	0.926648358018077	UpStream	TRUE	TRUE	TRUE	FALSE	TRUE	FALSE	TRUE	TRUE	-2.11535823899667	1	73	1	0	0	-1	0	1	0	0	0.302631578947368	1.02222222222222	5.2439667312407	NA	NA	211	1058	440	219	315	2.11	0.015748	0.449	0.449	0	0	0	0	0	0	0	0	0	0	0	0	0	0	0	0	0	0	0	0	0	0	0	0	0	0	0	0	0	0	0	0	0	0	0	0	0	0	0	0	0	0	0	0	0	0	0	0	0	0	0	0	0	0	0	0	0	0	0	0	0	0	0	0	0	0	0	0	0	0	0	0	0	0	0	0	0	0	0	0	0	0	0	0	0	0	0	0	0	0	0	0	0	0	0	0	0	0	0	0	0	0	0	0	0	0	0	0	0	0	0	0	0	0	0	0	0	0	0	0	0	0	0	0	0	0	0	0	0	0	0	-7.9	0	0	0	0	0	0	0	0	0	0	0	0	0	0	0	0	0	0	0	0	0	0	0	0	0	0	0	0	0	0	0	0	0	0	0	0	0	0	0	0	0	0	0	0	0	0	0	0	0	0	0	0	0	0	0	0	0	0	0	0	0	0	0	0	0	0	0	0	0	0	0	0	0	0	0	0	0	0	0	0	0	0	0	0	0	0	0	0	0	0	0	0	0	0	0	0	0	0	0	0	0	0	0	0	0	0	0	0	0	0	0	0	0	0	0	0	0	0	0	0	0	0	0	0	0	0	0	0	0	0	0	0	0	0	0	0	0	0	0	0	0	0	0	0	0	0	0	0	0	0	0	0	0	0	0	0	0	0	0	0	0	0	0	0	0	0	0	0	0	0	0	0	0	0	0	0	0	0	0	0	0	0	0	0	0	0	0	0	0	0	0	0	0	0	0	-7.9	0	0	0	0	0	0	0	0	0	0	0	0	0	0	0	0	0	0	0	0	0	0	0	0	0	0	0	0	0	0	0	0	0	0	0	0	0	0	0	0	0	0	0	0	0	0	0	0	0	0	0	0	0	0	0	0	0	0	0	0	0	0	0	0	0	0	0	0	0	0	0	0	0	0	0	0	0	0	0	0	0	0	0	0	0	0	0	0	0	0	0	0	0	0	0	0	0	0	0	0	0	0	0	0	0	0	0	0	0	0	0	0	0	0	0	0	0	0	0	0	0	0	0	0	0	0	0	0	0	0	0	0	0	0	0	0	0	0	0	0	0	0	0	0	0	0	0	0	0	0	0	0	0	0	0	0	0	0	0	0	0	0	0	0	0	0	0	0	0	0	0	0	0	0	0	0	0	0	0	0	0	0	0	0	0	0	0	0	0	0	0	0	0	0	0	-1	0	0	0	0	0	0	0	0	0	0	0	0	0	0	0	0	0	0	0	0	0	0	0	0	0	0	0	0	0	0	0	0	0	0	0	0	0	0	0	0	0	0	0	0	0	0	0	0	0	0	0	0	0	0	0	0	0	0	0	0	0	0	0	0	0	0	0	0	0	0	0	0	0	0	0	0	0	0	0	0	0	0	0	0	0	0	0	0	0	0	0	0	0	0	0	0	0	0	0	0	0	0	0	0	0	0	0	0	0	0	0	0	0	0	0	0	0	0	0	0	0	0	0	0	0	0	0	0	0	0	0	0	0	0	0	0	0	0	0	0	0	0	0	0	0	0	0	0	0	0	0	0	0	0	0	0	0	0	0	0	0	0	0	0	0	0	0	0	0	0	0	0	0	0	0	0	0	0	0	0	0	0	0	0	0	0	0	0	0	0	0	0	0	0	0	0	0	0	0	0	0	0	0	0	0	0	0	0	0	0	0	0	0	0	0	0	0	0	0	0	0	0	0	0	0	0	0	0	0	0	0	0	0	0	0	0	0	0	0	0	0	0	0	0	0	0	0	0	0	0	0	0	0	0	0	0	0	0	0	0	0	0	0	0	0	0	0	0	0	0	0	0	0	0	0	0	0	0	0	0	0	0	0	0	0	0	0	0	0	0	0	0	0	0	0	0	0	0	0	0	0	0	0	0	0	0	0	0	0	0	0	0	0	0	0	0	0	0	0	0	0	0	0	0	0	0	0	0	0	0	0	0	0	0	0	0	0	0	0	0	0	0	0	0	0	0	0	0	0	0	0	0	0	0	0	0	0	0	0	0	0	0	0	0	0	0	0	0	0	0	0	0	0	0	0	0	0	0	0	0	0	0	0	0	0	0	0	0	0	0	0	0	0	0	0	0	0	0	0	0	0	0	0	0	0	0	0	0	0	0	0	0	0	0	0	0	0	0	0	0	0	0	0	0	0	0	0	0	0	0	0	0	0	0	0	0	0	0	0	0	0	0	0	0	0	0	0	0	0	0	0	0	0	0	0	0	0	0	0	0	0	0	0	0	0	0	0	0	0	0	0	0	0	0	0	0	0	0	0	0	0	0	0	0	0	0	0	0	0	0	0	0	0	0	0	0	0	0	0	0	0	0	0	0	0	0	0	0	0	0	0	0	0	0	0	0	0	0	0	0	0	0	0	0	0	0	0	0	0	0	0	0	0	0	0	0	0	0	0	0	0	0	0	0	0	0	0	0	0	0	0	0	0	0	0	0	0	0	0	0	0	0	0	0	0	0	0	0	0	0	0	0	0	0	0	0	0	0	0	0	0	0	0	0	0	0	0	0	0	0	0	0	0	0	0	0	0	0	0	0	0	0	0	0	0	0	0	0	0	0	0	0	0	0	0	0	0	0	0	0	0	0	0	0	0	0	0	0	0	0	0	0	0	0	0	0	0	0	0	0	0	0	0	0	0	0	0	0	0	0	0	0	0	0	0	0	0	0	0	0	0	0	0	0	0	0	0	0	0	0	0	0	0	0	0	0	0	0	0	0	0	0	0	0	0	0	0	0	0	0	0	0	0	0	0	0	0	0	0	0	0	0	0	0	0	0	0	0	0	0	0	0	0	0	0	0	0	0	0	0	0	0	0	0	0	0	0	0	0	0	0	0	0	0	0	0	0	0	0	0	0	0	0	0	0	0	0	0	0	0	0	0	0	0	0	0	0	0	0	0	0	0	0	0	0	0	0	0	0	0	0	0	0	0	0	0	0	0	0	0	0	0	0	-7.9	0	0	0	0	0	0	0	0	0	0	0	0	0	0	0	0	0	0	0	0	0	0	0	0	0	0	0	0	0	0	0	0	0	0	0	0	0	0	0	0	0	0	0	0	0	0	0	0	0	0	0	0	0	0	0	0	0	0	0	0	0	0	0	0	0	0	0	0	0	0	0	0	0	0	0	0	0	0	0	0	0	0	0	0	0	0	0	0	0	0	0	0	0	0	0	0	0	0	0	0	0	0	0	0	0	0	0	0	0	0	0	0	0	0	0	0	0	0	0	0	0	0	0	0	0	0	0	0	0	0	0	0	0	0	0	0	0	0	0	0	0	0	0	0	0	0	0	0	0	0	0	0	0	0	0	0	0	0	0	0	0	0	0	0	0	0	0	0	0	0	0	0	0	0	0	0	0	0	0	0	0	0	0	0	0	0	0	0	0	0	0	0	0	0	0	-7.9	0	0	0	0	0	0	0	0	0	0	0	0	0	0	0	0	0	0	0	0	0	0	0	0	0	0	0	0	0	0	0	0	0	0	0	0	0	0	0	0	0	0	0	0	0	0	0	0	0	0	0	0	0	0	0	0	0	0	0	0	0	0	0	0	0	0	0	0	0	0	0	0	0	0	0	0	0	0	0	0	0	0	0	0	0	0	0	0	0	0	0	0	0	0	0	0	0	0	0	0	0	0	0	0	0	0	0	0	0	0	0	0	0	0	0	0	0	0	0	0	0	0	0	0	0	0	0	0	0	0	0	0	0	0	0	0	0	0	0	0	0	0	0	0	0	0	0	0	0	0	0	0	0	0	0	0	0	0	0	0	0	0	0	0	0	0	0	0	0	0	0	0	0	0	0	0	0	0	0	0	0	0	0	0	0	0	0	0	0	0	0	0	0	0	0	-1	0	0	0	0	0	0	0	0	0	0	0	0	0	0	0	0	0	0	0	0	0	0	0	0	0	0	0	0	0	0	0	0	0	0	0	0	0	0	0	0	0	0	0	0	0	0	0	0	0	0	0	0	0	0	0	0	0	0	0	0	0	0	0	0	0.58	4.78	-1.08	-1.4	5.15	2.45	0.58	-0.609999999999999	5.09	-2.56	-3.61	2.11	4.46	3.2	0.58	2.04	5.15	1.7	0.58	0.580000000000001	3.46	0.559999999999999	5.15	1.63	0.57	0.58	5.15	3.19	2.7	-1.02	-2.13	-0.260000000000001	0.99	3.35	-0.64	-0.55	-0.26	4.44	2.45	0.140000000000001	2.42	0.579999999999998	-2.77	3.86	-2.52	1.3	1.95	-3.3	2.91	3.72	1.52	1.65	2.64	0.31	-3.8	1.79	1.22	3.11	7.48	1.75	-1.77635683940025e-15	0.0600000000000005	4.96	3.87	3.15	-0.28	-1.34	3.63	-0.34	-1.46	-5.31	-0.809999999999999	-2.99	3	0.629999999999999	-0.719999999999998	2.21	2.98	2.6	0.630000000000001	-5.06	2.45	-3.48	4.01	0.77	-2.24	0.58	7.48	0.58	3.94	-1.96	7.48	-0.140000000000001	4.02	-2.01	7.47999999999999	-0.0300000000000011	-2.8	5.68	1.68	1.18	-1.75	-3.3	0.970000000000002	4.96	-2.7	1.01	2.97	0.69	0.91	0.800000000000001	2.81	-3.99	0.629999999999999	1.12	-0.92	3.19	-1.19	2.29	-0.549999999999995	-1.18	-1.11	2.21	3.41	1.53	0.530000000000001	2.74	1.28	1.32	-6.33	5.25	-3.5	0.0399999999999991	0.610000000000007	-3.24	3.37	3.57	0.95	-0.529999999999999	-3.05	5.05	3.07	-1.63	3.29	1.88	2.33	2.97	0.8	3.76	5.15	2.01	3.86	0.77	-1.54	3.22	2.61	-0.649999999999999	-0.150000000000002	-1.76	1.8	3.35	2.84	0.44	3.07	1.88	1.55	3.22	0.540000000000001	-0.25	-1.22	1.42	3.26	-0.18	-0.739999999999997	-1.83	-2.82	0.26	-3.34	-1.44	5.15	4.56	3.39	0.79	-0.44	-2.01	1.44	-0.00999999999999979	-0.42	5.15	1.58	2.15	0.58	2.24	1.15	1.33	-0.139999999999999	-0.316666666666666	1.89	1.055	-0.304	-0.894285714285713	-1.77	-0.946666666666667	0.381666666666666	1.904	-0.620000000000001	-2.38285714285714	-0.282500000000001	2.83625	0.800000000000001	0.724444444444446	0.869999999999999	2.948	3.62	0.494285714285716	-0.979999999999999	1.82166666666667	1.5725	2.96285714285714	0.210000000000001	2.678	0.0571428571428569	2.11833333333333	1.40285714285714	0.652500000000002	-0.678749999999999	-0.634999999999998	-0.00111111111111128	0.521764705882354	0.563076923076924	0.113333333333333	0.4825	1.09071428571429	0.631250000000001	-1.08333333333333	-0.110833333333336	0.265000000000001	0.342222222222222	0.450714285714284	1.22384615384615	0.634166666666665	1.32	1.3725	0.226666666666667	0.329000000000001	2.56	0.37	-0.166250000000002	1.96125	-1.26	-1.18	-0.101111111111111	-0.326666666666668	1.05066666666666	-2.89416666666667	3.73333333333333	1.92571428571429	0.286153846153846	0.572857142857142	0.805	-1.92181818181818	-0.0859999999999985	0.201000000000001	2.494	-2.24416666666667	-0.830000000000002	-0.387857142857143	-0.0226666666666659	-0.65	-0.0837499999999984	1.831	0.689444444444444	1.4225	1.34388888888889	-1.58875	0.525714285714287	-1.86	-1.558	-0.681250000000002	2.69375	0.0973333333333315	-2.35166666666667	-1.30571428571428	1.734	0.0216666666666665	0.360909090909093	0.548571428571428	-0.379000000000001	-0.745999999999999	-0.180000000000003	-1.38375	1.39	0.972666666666669	-1.715	0.998750000000001	2.48375	-0.784444444444443	0.255000000000003	-1.345625	1.76090909090909	-0.158333333333335	-0.144166666666667	1.15	1.21846153846154	-0.178	0.948235294117648	0.187272727272727	1.603	0.958749999999998	-0.185624999999998	0.65	-0.411428571428571	1.63428571428571	1.15875	1.0875	-0.670000000000002	-0.236	1.022	0.17	1.01454545454546	-1.78818181818182	3.27882352941177	1.41066666666666	-0.288	0.173636363636362	-2.19222222222222	-1.56411764705882	-1.25854545454546	1.17	-0.494545454545456	0.445833333333333	0.643636363636364	0.686999999999998	0.898	-0.930999999999999	-0.123636363636364	2.73857142857143	0.668571428571429	0.396666666666668	0.575555555555557	1.12272727272727	1.50142857142857	1.652	0.997777777777778	1.12428571428572	2.4475	1.07125	0.959999999999999	-1.25181818181818	-0.35	1.25111111111111	0.868461538461538	-0.332500000000001	0.783000000000001	-0.246999999999999	-0.287000000000001	2.23	2.11	-1.155	1.828	0.901500000000002	0.946000000000002	1.91230769230769	0.0587499999999999	1.04222222222222	-0.149090909090908	1.39722222222222	0.108888888888888	0.00636363636363768	0.0209090909090932	-1.31909090909091	-1.581	-0.86	0.331111111111111	-0.973846153846154	1.49285714285714	2.3875	-0.439333333333332	-0.924999999999999	-0.357777777777777	-0.237058823529413	2.31	0.175000000000001	-1.05125	1.786	-0.119473684210526	0.887	0.210909090909094	1.36833333333333	-0.374545454545455	-0.00187500000000185	0.458571428571428	0.58	4.94	-0.0100000000000025	-2.89	0.58	3.02	-3.42	0.57	5.15	-3.12	0.48	-2.78	2.79	0.330000000000001	3.88	0.57	3.95	5	4.57	-3.43	0.58	0.58	-2.21	-3.84	0.58	0.23	5.15	0.54	-2.05	-4	5.15	2.89	4.03	-0.689999999999998	2	0.690000000000005	3.21	0.399999999999999	2.08	5.11	-1.66	5.15	-2.31	5.07	-2.13	1.46	1.05	-1.88	0.0100000000000016	0.140000000000001	-2.16	0.44	1.35	3.45	-3.81	-2.32	2.68	1.26	5.89	-4.08	4.28	3.51	4.38	0.95	-0.53	2.77	-1.61	2.11	-5.66	-2.61	5.05000000000001	5.39	2.37	0.52	0.84	0.239999999999998	-2.18	2.13	-1.95	4.68	1.74	0.129999999999997	-2.06	2.31	-3.11	-2.24	4.96	0.579999999999998	0.58	4.57	-0.48	0.579999999999998	0.26	-0.120000000000001	1.2	6.07999999999998	0.580000000000002	1.01	3.23	5.39	5.17	4.64	-0.229999999999997	3.93	-3.24	3.93	0.970000000000001	2.39	-0.419999999999999	0.409999999999998	0.279999999999999	0.0299999999999998	-0.930000000000001	1.6	0.88	-0.92	3.18	-2.06	2.84	0.279999999999999	-1.36	0.33	4.9	5.51	0.58	7.48	-1.08	0.579999999999998	-4.45	0.229999999999999	-0.120000000000001	-0.73	7.48	-0.609999999999999	0.100000000000005	5.23	7.48	0.430000000000001	-1.16	-3.2	-3.11	3.48	-0.91	4.02	0.630000000000002	0.350000000000001	3.56	3.01	2.73	-2.29	3.43	3.03	0.35	3.57	0.78	-1.71	4.21	0.73	-1.23	1.59	6.3	0.460000000000001	3.66	2.88	3.84	-0.19	3.72	5.15	-0.140000000000001	0.9	2.28	2.99	5.15	5.15	5.14	-1.68	-1.87	1.25	-1.28	0.259999999999999	4.56	0.58	-0.13	1.14	0.79	-0.52	2.93	4.56	5.15	-3.64	0.190000000000001	0.0600000000000005	2.3	-4	-4	-2.57	0.211666666666668	2.495	-0.51	0.263999999999999	-0.227142857142857	0.578571428571429	0.576666666666666	1.88	2.602	0.334285714285714	1.30714285714286	-1.06375	1.43125	1.16857142857143	0.676666666666669	1.99571428571429	2.32	3.8	3.18142857142857	0.578571428571429	0.786666666666667	0.963749999999999	-0.111428571428572	0.113333333333333	0.58	0.998571428571431	2.04333333333333	0.738571428571428	-0.0712499999999991	-1.55375	3.82166666666667	-0.148888888888889	0.855882352941173	0.677692307692308	1.41555555555556	-0.177499999999998	1.21928571428571	-0.229999999999999	1.15444444444444	2.1575	0.5	0.997777777777777	-0.69857142857143	3.03230769230769	0.00583333333333513	1.56	0.448333333333331	0.110833333333336	0.385	-0.00249999999999773	-0.19	-0.0149999999999997	0.721250000000001	0.41875	-0.306	-0.0566666666666675	1.08111111111111	1.15466666666666	-0.225	-0.731111111111112	1.10142857142857	0.226153846153846	1.19857142857143	0.84375	-1.08454545454546	1.104	-0.318000000000001	2.083	-2.6625	-1.09909090909091	0.537142857142861	0.726666666666667	2.04	0.411249999999999	-0.134	-1.98277777777778	0.126250000000002	1.48166666666667	-1.42375	0.485714285714284	0.638333333333332	-0.459	0.38875	3.35125	-0.584666666666671	-2.35166666666667	1.19857142857143	-1.278	0.571666666666667	1.01272727272727	-0.422142857142857	0.41	-0.645	0.6775	0.872499999999999	2.20294117647059	1.216	-0.6625	0.987500000000001	0.983750000000001	0.897777777777777	1.60666666666667	0.274374999999999	2.10818181818182	-1.62	-0.216666666666669	0.744166666666667	0.68923076923077	-0.0430000000000001	0.624705882352941	1.33818181818182	-0.303	0.62125	0.010625000000001	0.0380000000000003	-0.494285714285714	1.05571428571428	1.305	1.594375	2.43692307692308	-0.359999999999999	1.114	0.571428571428572	1.67636363636364	1.15181818181818	3.17176470588235	-0.0599999999999987	1.08	0.0890909090909062	-0.983333333333334	-3.85941176470588	-1.23272727272727	2.17444444444444	1.63454545454545	1.15416666666667	-1.52272727272727	1.113	-0.238	-0.908999999999999	0.318181818181818	0.195714285714285	1.35714285714286	0.315555555555557	0.741111111111111	0.687272727272727	-0.0650000000000013	1.366	-0.363333333333333	1.04	0.00375000000000014	1.375	1.25375	-1.18181818181818	2.01888888888889	0.341111111111113	-0.350000000000001	0.49375	1.327	0.143999999999999	-0.327999999999999	2.502	1.15166666666667	2.22666666666666	1.49066666666667	0.778499999999998	1.07	1.41846153846154	1.3875	-0.125555555555556	-0.00818181818181962	1.37888888888889	0.0166666666666693	2.06	2.23	1.31090909090909	-1.237	-0.863333333333333	0.312222222222223	-1.24769230769231	0.91	2.3875	0.232666666666666	-0.893333333333333	0.735555555555557	-0.778823529411765	1.27	1.254	1.38	1.778	0.0478947368421068	1.226	0.833636363636364	1.35277777777778	0.49	0.406874999999998	0.347619047619048	0.58	4.94	-1.08	-1.4	0.58	2.45	-3.42	-0.609999999999999	5.15	-3.12	0.48	-1.09	2.79	0.330000000000001	0.58	2.04	5.15	1.7	1.74	-3.43	3.46	0.559999999999999	4.58	0.57	0.58	0.58	5.15	0.54	-1.71	-1.02	0.280000000000003	-0.260000000000001	4.03	3.08	-0.64	-0.55	3.21	0.399999999999999	2.08	2.71	-1.34	5.15	-2.77	3.86	-2.13	1.46	1.95	-3.3	0.249999999999999	2.56	1.52	0.44	1.93	3.45	-3.81	-2.32	2.68	1.26	5.89	1.49	3.7	3.5	4.38	0.95	-0.53	2.77	-1.61	2.11	-0.34	-2.61	2.87	1.89	-0.0399999999999983	0.52	0.84	-0.719999999999998	2.21	2.98	2.6	0.630000000000001	1.74	0.129999999999997	-2.06	2.31	-3.11	-2.24	4.96	7.48	0.58	4.57	-0.48	1.8	0.26	-0.120000000000001	1.2	6.07999999999998	-0.0300000000000011	1.01	3.96	1.79	5.17	4.64	-0.229999999999997	0.970000000000002	4.96	-2.7	1.01	2.97	0.69	0.91	0.279999999999999	0.3	-3.97	1.6	1.12	-0.92	3.19	-1.83	2.29	-0.549999999999995	-1.18	0.33	2.83	3.84	0.58	7.48	2.74	0.579999999999998	-4.45	-6.33	5.25	-3.5	6.33	-0.609999999999999	-3.24	5.23	6.84	0.95	-0.529999999999999	-3.05	1.43	3.48	-0.990000000000002	3.29	1.76	2.33	3.56	0.8	3.76	-1.77635683940025e-15	2.36	3.75	0.35	2.33	0.78	-1.71	-0.649999999999999	-0.150000000000002	-1.76	1.8	4.13	0.67	2.25	3.07	3.28	1.5	3.72	5.15	-0.25	-0.35	2.28	3.26	-0.18	-0.739999999999997	5.14	-1.68	-1.25	-0.969999999999999	-1.44	2.13	4.56	0.58	0.79	-0.44	-2.01	1.44	0.73	4.56	5.15	-3.64	2.15	0.0600000000000005	2.3	-4	-4	-2.3	-0.0525000000000002	2.1925	0.272499999999999	-0.0200000000000014	-0.560714285714286	-0.595714285714285	-0.185	1.13083333333333	2.253	-0.142857142857142	-0.537857142857143	-0.673125000000001	2.13375	0.984285714285715	0.700555555555555	1.43285714285714	2.634	3.71	1.83785714285714	-0.200714285714286	1.30416666666667	1.268125	1.42571428571429	0.161666666666667	1.629	0.527857142857142	2.08083333333333	1.07071428571428	0.290625	-1.11625	1.59333333333334	-0.0750000000000011	0.688823529411764	0.620384615384616	0.764444444444443	0.1525	1.155	0.200625	0.0355555555555558	1.02333333333333	0.3825	0.669999999999998	-0.123928571428571	2.12807692307692	0.32	1.44	0.910416666666666	0.168750000000001	0.356999999999999	1.27875	0.0899999999999999	-0.0906249999999993	1.34125	-0.420625	-0.743	-0.0788888888888888	0.377222222222223	1.10266666666666	-1.55958333333333	1.50111111111111	1.51357142857143	0.256153846153845	0.885714285714284	0.824375	-1.50318181818182	0.509	-0.0585000000000004	2.2885	-2.45333333333333	-0.964545454545455	0.0746428571428552	0.352	0.695	0.16375	0.848500000000001	-0.646666666666668	0.774374999999999	1.41277777777778	-1.50625	0.505714285714287	-0.610833333333332	-1.0085	-0.14625	3.0225	-0.24366666666667	-2.35166666666667	-0.0535714285714288	0.227999999999998	0.296666666666665	0.686818181818182	0.0632142857142846	0.0154999999999994	-0.695500000000001	0.248750000000001	-0.255625	1.79647058823529	1.09433333333333	-1.18875	0.993124999999999	1.73375	0.0566666666666666	0.930833333333334	-0.535625000000003	1.93454545454546	-0.889166666666668	-0.180416666666666	0.947083333333333	0.953846153846154	-0.1105	0.786470588235295	0.762727272727272	0.649999999999999	0.789999999999999	-0.0874999999999986	0.344	-0.452857142857143	1.345	1.231875	1.3409375	0.883461538461539	-0.298	1.068	0.370714285714286	1.34545454545454	-0.318181818181817	3.22529411764705	0.675333333333334	0.396000000000001	0.131363636363638	-1.58777777777778	-2.71176470588235	-1.20811688311688	1.67222222222222	0.57	0.800000000000001	-0.439545454545456	0.900000000000002	0.33	-0.92	0.0972727272727276	1.46714285714286	1.01285714285714	0.356111111111112	0.658333333333335	0.905000000000001	0.718214285714286	1.509	0.317222222222223	1.08214285714286	1.225625	1.223125	1.106875	-1.21681818181818	0.834444444444443	0.796111111111111	0.259230769230768	0.0806249999999995	1.055	-0.0515000000000008	-0.307500000000001	2.366	1.63083333333333	0.535833333333333	1.65933333333333	0.84	1.008	1.66538461538461	0.723125000000001	0.458333333333332	-0.0786363636363649	1.38805555555555	0.0627777777777752	1.03318181818182	1.12545454545455	-0.00409090909090892	-1.409	-0.861666666666667	0.321666666666667	-1.11076923076923	1.20142857142857	2.3875	-0.103333333333333	-0.909166666666667	0.188888888888888	-0.507941176470588	1.79	0.714500000000001	0.164375	1.782	-0.0357894736842113	1.0565	0.522272727272728	1.36055555555556	0.0577272727272717	0.202499999999997	0.403095238095238
chrXVI_517099_C_G_-	YPL019C_chrXVI_517099_C_G_72_2	NA	0.34304170499485	UpStream	TRUE	TRUE	FALSE	FALSE	FALSE	TRUE	TRUE	FALSE	-1.35040087288195	1	73	1	0	0	0	1	-1	0	0	0.434210526315789	1	6.16557999212184	NA	NA	21	782	141	35	81	1.82	0.015748	0.146	0.146	0	0	0	0	0	0	0	0	0	0	0	0	0	0	0	0	0	0	0	0	-8.51	-6.64	0	0	0	0	0	0	0	0	0	0	0	0	0	0	0	0	0	0	0	0	0	0	0	0	0	0	0	0	0	0	0	0	0	0	0	0	0	0	0	0	0	0	0	0	0	0	0	0	0	0	0	0	0	0	0	0	0	0	0	0	0	0	0	0	0	0	0	0	0	0	0	0	0	0	0	0	0	0	0	0	0	0	0	0	0	0	0	0	0	0	0	0	0	0	0	0	0	0	0	0	0	0	0	0	0	0	0	0	0	0	0	0	0	0	0	0	0	0	0	0	0	0	0	0	0	0	0	0	0	0	0	0	0	0	0	0	0	0	0	0	0	0	0	0	0	0	0	0	0	0	0	0	0	0	0	0	0	0	0	0	0	0	0	0	0	0	0	0	0	0	0	0	0	0	0	0	0	0	0	0	0	0	0	0	0	0	0	0	0	0	0	0	0	0	-8.51	-6.64	0	0	0	0	0	0	0	0	0	0	0	0	0	0	0	0	0	0	0	0	0	0	0	0	0	0	0	0	0	0	0	0	0	0	0	0	0	0	0	0	0	0	0	0	0	0	0	0	0	0	0	0	0	0	0	0	0	0	0	0	0	0	0	0	0	0	0	0	0	0	0	0	0	0	0	0	0	0	0	0	0	0	0	0	0	0	0	0	0	0	0	0	0	0	0	0	0	0	0	0	0	0	0	0	0	0	0	0	0	0	0	0	0	0	0	0	0	0	0	0	0	0	0	0	0	0	0	0	0	0	0	0	0	0	0	0	0	0	0	0	0	0	0	0	0	0	0	0	0	0	0	0	0	0	0	0	0	0	0	0	0	0	0	0	0	0	0	0	0	0	0	0	0	0	0	0	0	0	0	0	0	0	0	0	0	0	0	0	0	0	0	0	0	0	-1	-1	0	0	0	0	0	0	0	0	0	0	0	0	0	0	0	0	0	0	0	0	0	0	0	0	0	0	0	0	0	0	0	0	0	0	0	0	0	0	0	0	0	0	0	0	0	0	0	0	0	0	0	0	0	0	0	0	0	0	0	0	0	0	0	0	0	0	0	0	0	0	0	0	0	0	0	0	0	0	0	0	0	0	0	0	0	0	0	0	0	0	0	0	0	0	0	0	0	0	0	0	0	0	0	0	0	0	0	0	0	0	0	0	0	0	0	0	0	0	0	0	0	0	0	0	0	0	0	0	0	0	0	0	0	0	0	0	0	0	0	0	0	0	0	0	0	0	0	0	0	0	0	0	0	0	0	0	0	0	0	0	0	0	0	0	0	0	0	0	0	0	0	0	0	0	0	0	0	0	0	0	0	0	0	0	0	0	0	0	0	0	0	0	0	0	0	0	0	0	0	0	0	0	0	0	0	0	0	0	0	0	0	0	0	0	0	0	0	0	0	0	0	0	0	0	0	0	0	0	0	0	0	0	0	0	0	0	0	0	0	0	0	0	0	0	0	0	0	0	0	0	0	0	0	0	0	0	0	0	0	0	0	0	0	0	0	0	0	0	0	0	0	0	0	0	0	0	0	0	0	0	0	0	0	0	0	0	0	0	0	0	0	0	0	0	0	0	0	0	0	0	0	0	0	0	0	0	0	0	0	0	0	0	0	0	0	0	0	0	0	0	0	0	0	0	0	0	0	0	0	0	0	0	0	0	0	0	0	0	0	0	0	0	0	0	0	0	0	0	0	0	0	0	0	0	0	0	0	0	0	0	0	0	0	0	0	0	0	0	0	0	0	0	0	0	0	0	0	0	0	0	0	0	0	0	0	0	0	0	0	0	0	0	0	0	0	0	0	0	0	0	0	0	0	0	0	0	0	0	0	0	0	0	0	0	0	0	0	0	0	0	0	0	0	0	0	0	0	0	0	0	0	0	0	0	0	0	0	0	0	0	0	0	0	0	0	0	0	0	0	0	0	0	0	0	0	0	0	0	0	0	0	0	0	0	0	0	0	0	0	0	0	0	0	0	0	0	0	0	0	0	0	0	0	0	0	0	0	0	0	0	0	0	0	0	0	0	0	0	0	0	0	0	0	0	0	0	0	0	0	0	0	0	0	0	0	0	0	0	0	0	0	0	0	0	0	0	0	0	0	0	0	0	0	0	0	0	0	0	0	0	0	0	0	0	0	0	0	0	0	0	0	0	0	0	0	0	0	0	0	0	0	0	0	0	0	0	0	0	0	0	0	0	0	0	0	0	0	0	0	0	0	0	0	0	0	0	0	0	0	0	0	0	0	0	0	0	0	0	0	0	0	0	0	0	0	0	0	0	0	0	0	0	0	0	0	0	0	0	0	0	0	0	0	0	0	0	0	0	0	0	0	0	0	0	0	0	0	0	0	0	0	0	0	0	0	0	0	0	0	0	0	0	0	0	0	0	0	0	0	0	0	0	0	0	0	0	0	0	0	0	0	0	0	0	0	0	0	0	0	0	0	0	0	0	0	0	0	0	0	0	0	0	0	0	0	0	0	0	0	0	0	0	0	0	0	0	0	0	0	0	0	0	0	0	0	0	0	0	0	0	0	0	0	0	0	0	0	0	0	0	0	0	0	0	0	0	0	0	0	0	0	0	0	0	0	0	0	0	0	0	0	0	0	0	0	0	0	0	0	0	0	0	0	0	0	0	0	0	0	0	0	0	0	0	0	0	0	0	0	0	0	0	-8.51	-6.64	0	0	0	0	0	0	0	0	0	0	0	0	0	0	0	0	0	0	0	0	0	0	0	0	0	0	0	0	0	0	0	0	0	0	0	0	0	0	0	0	0	0	0	0	0	0	0	0	0	0	0	0	0	0	0	0	0	0	0	0	0	0	0	0	0	0	0	0	0	0	0	0	0	0	0	0	0	0	0	0	0	0	0	0	0	0	0	0	0	0	0	0	0	0	0	0	0	0	0	0	0	0	0	0	0	0	0	0	0	0	0	0	0	0	0	0	0	0	0	0	0	0	0	0	0	0	0	0	0	0	0	0	0	0	0	0	0	0	0	0	0	0	0	0	0	0	0	0	0	0	0	0	0	0	0	0	0	0	0	0	0	0	0	0	0	0	0	0	0	0	0	0	0	0	0	0	0	0	0	0	0	0	0	0	0	0	0	0	0	0	0	0	0	0	-8.51	-6.64	0	0	0	0	0	0	0	0	0	0	0	0	0	0	0	0	0	0	0	0	0	0	0	0	0	0	0	0	0	0	0	0	0	0	0	0	0	0	0	0	0	0	0	0	0	0	0	0	0	0	0	0	0	0	0	0	0	0	0	0	0	0	0	0	0	0	0	0	0	0	0	0	0	0	0	0	0	0	0	0	0	0	0	0	0	0	0	0	0	0	0	0	0	0	0	0	0	0	0	0	0	0	0	0	0	0	0	0	0	0	0	0	0	0	0	0	0	0	0	0	0	0	0	0	0	0	0	0	0	0	0	0	0	0	0	0	0	0	0	0	0	0	0	0	0	0	0	0	0	0	0	0	0	0	0	0	0	0	0	0	0	0	0	0	0	0	0	0	0	0	0	0	0	0	0	0	0	0	0	0	0	0	0	0	0	0	0	0	0	0	0	0	0	0	-1	-1	0	0	0	0	0	0	0	0	0	0	0	0	0	0	0	0	0	0	0	0	0	0	0	0	0	0	0	0	0	0	0	0	0	0	0	0	0	0	0	0	0	0	0	0	0	0	0	0	0	0	0	0	0	0	0	0	0	0	0	0	0	0	0	0	0	0	0	0	0	0	0	0	0	0	0	0	0	0	0	0	0	0	0	0	0	0	0	0	0	0	0	0	0	0	0	0	0	0	0	0	0	0	0	0	0	0	0	0	0	0	0	0	0	0	0	0	0	0	0	0	0	0	0	0	0	0	0	0	0	0	0	0	0	0	0	0	0	0	0	0	0	0	0	0	0	0	0	0	0	0	0	0	0	0	0	0	0	0	0	0	0	0	0	0	0	0	0	0	0	0	0	0	0	0	-4.57	0.74	1.42	-2.66	-0.340000000000002	0	0	4.55	3.85	2.2	0.43	-0.840000000000002	0.690000000000001	-1.9	4.57	4.53	-4.57	-0.85	4.57	0	10.41	9.66	1.45	0	-4.36	4.56	4.26	0.54	-0.81	0	4.57	1.38	-4.07	4.06	-1.73	-2.3	-4.57	-3.75	-0.18	1.76	-2.42	-1.29	0	0.980000000000002	-0.119999999999997	1.44	4.11	-3.75	2.72	-0.77	-1.35	-4.09	-3.87	-0.33	0	-2.33	-0.1	0.309999999999995	0	-6.88	-4.39	-2.74	-3.81	-1.59	1.49000000000001	-0.82	2.8	-0.890000000000001	3.37	-2.6	0	4.81	-0.16	0	0.26	-1.99	-3.29	2.18	0.690000000000001	4.1	3.02	6.02	1.87	-0.15	-6.9	-6.54	-3.71	-2.94	-0.67	-2.74	0.100000000000001	0	-4.6	0	3.36	1.27000000000001	0.23	-0.649999999999999	-0.4	6.9	-0.19	-1.63	-6.90000000000001	-0.779999999999999	0	5.73	-3.62	0.0699999999999992	-0.19	1.06	1.64	-1.05	-1.94	-1.51	-2.12	0.0499999999999998	0.92	-0.98	1.28	4.27	-2.21	-0.36	2.67	-1.54	-6.9	-0.34	-1.84	-5.47	-2.94	3.11	0	0	2.58	1.89	6.9	3.19	6.9	-1.73	-4.62	1.33	-1.34	-0.56	0.709999999999999	3.04	0.69	-5.28	2.2	-0.74	-0.49	-4.47	-1.35	0.97	0.319999999999999	4.41	-2.5	3.85	-0.49	1.4	2.32	1.99	2.87	-2.75	2.6	0.26	0.34	-1.1	1.34	-0.69	0	-0.0699999999999998	0.930000000000001	4.57	-1.11	-0.71	0.81	0.29	0	0.38	-0.529999999999999	-2.09	-0.899999999999999	0.53	0	-4.43	1.24	-0.29	-0.970000000000001	-3.36	4.27	-2.46	-0.69	-0.479999999999999	3.14	-3.3	-2.4	0.0599999999999996	0.251666666666667	-0.153333333333333	-0.744999999999999	-0.0540000000000003	-1.18	0.0185714285714305	1.52333333333333	2.80166666666667	0.00399999999999956	0.0214285714285722	1.52	-0.74625	-1.7575	-0.987142857142858	0.746666666666668	1.80142857142857	-0.109999999999999	-0.207142857142857	2.64714285714286	-0.220000000000001	2.87333333333333	2.035	-1.73	0.461666666666666	-3.614	2.10285714285714	0.163333333333334	-1.23285714285714	-1.21875	-0.0425000000000004	3.74	0.328888888888889	-0.347647058823529	0.523846153846154	1.30888888888889	0.436666666666667	0.053571428571427	-1.47125	0.454444444444444	0.9725	-0.181999999999999	0.356666666666669	-0.370000000000001	0.405384615384616	-0.906666666666665	-0.236666666666668	0.272500000000001	-0.258333333333335	-0.233999999999998	-1.64125	-0.085	-0.379999999999999	-1.1425	0.303749999999999	-0.877999999999998	-1.29111111111111	0.352222222222222	-1.00466666666667	0.2775	-3.77666666666667	-1.97857142857143	-0.147692307692308	0	-0.737500000000001	0.937272727272727	-0.343999999999999	-0.444000000000001	-0.92	1.5625	-1.78727272727273	0.992142857142859	0.500666666666667	1.66	0.5975	-0.909999999999998	0.332222222222221	-1.19875	0.366666666666667	0.256250000000001	2.20428571428571	0.793333333333333	-0.00199999999999889	0.438749999999999	-0.574999999999999	-2.48666666666666	3.5527136788005e-15	0.724285714285715	-1.55	-0.293333333333335	-0.640909090909091	-0.587857142857143	-0.570000000000004	-1.318	0.385000000000002	0.866249999999999	-0.365294117647053	-0.171999999999997	-1.34	-0.467500000000001	-1.4175	-0.776666666666667	-0.688333333333334	0.180625000000003	0.594545454545454	-0.731666666666667	1.65666666666667	0.0708333333333329	-0.308461538461538	0.16	-0.297058823529412	0.760909090909091	-1.295	-0.0537500000000009	-0.0843749999999979	-0.0619999999999998	0.432857142857143	-0.172857142857143	-0.561249999999999	0.524375	2.27461538461539	0.283	-0.407	0.998571428571429	0.828181818181818	-1.16636363636363	-0.267647058823528	-0.0860000000000003	-0.902000000000001	-1.71545454545454	0.0888888888888886	0.424117647058825	1.64636363636364	0.312222222222221	0.57181818181818	0.945	-1.07	0.477	0.433999999999999	0.169	0.331818181818182	-1.91	-0.157142857142857	0.06111111111111	0.571111111111112	-0.19	-0.199999999999999	-0.317	0.534444444444444	0.482857142857143	-1.53375	0.296249999999999	0.2875	0.183636363636364	1.71222222222222	-1.63333333333333	-0.943846153846152	1.30375	0.356999999999999	0.449999999999999	0.0530000000000008	1.032	-2.12833333333333	4.005	-0.178666666666667	-0.150499999999999	0.481	-0.991538461538461	0.258750000000001	0.292222222222222	0.256363636363636	-0.0183333333333326	0.414444444444444	1.47272727272727	1.58	0.539090909090909	0.303999999999999	0.0813333333333333	0.104444444444445	-0.221538461538461	-1.41142857142857	0	-0.450666666666667	0.0866666666666678	0.204444444444444	0.331764705882353	-0.777777777777777	0.169	1.0675	0.106	0.0931578947368443	0.603999999999999	-0.77	0.0155555555555562	0.322727272727271	0.199375	-0.554285714285715	-4.57	4.57	3.14	-2.39	3.08	4.44	-8.88178419700125e-16	-4.44	4.53	0	-0.43	2.3	1.23	4.57	1.61	-4.43	-1.13	-1.71	-3.78	3.4	-1.25	-1.45	-1.92	0	4.57	-4.57	3.37	2.01	4.57	-1.27	-4.57	-0.19	-1.58	1.98	-2.77	-3.87	-1.62	-0.64	4.3	-4.08	2.27	2.17	-4.57	0.200000000000002	1.39	-1.06	-3.65	-0.32	-3.9	-0.16	0.0400000000000001	-0.0399999999999991	-3.99	-0.17	0	1.43	-3.03	5.57	0	1.2	4.38	-3.1	-4.39	2.23	-3.44	-2.24	-0.98	0.64	-0.349999999999998	4.94	0	-6.33	3.07	-3.92	-4.25	-0.789999999999999	5.91	0.630000000000001	-2.29	-0.180000000000001	2.3	1.11	-5.08	-5.51	6.85	-6.54	-4.39	2.27	4.39	-2.67	-1.73	6.9	-0.68	1.6	-4.09	-1.03999999999998	-6.9	3.49	1.03	-1.2	-1.58	-3.86	-0.17	-6.45	0.57	2.27	-1.94	2.56	-1.02	1.9	-1.44	1.19	-2.76	-1.08	0.25	0.11	3.09	0.93	2.13	-0.770000000000001	-2.13	-2.95	-2.67	-3.63	1.38	0.300000000000001	-1.55	-0.72	-1.33	1.51	0.400000000000002	-1.79	2.76	-0.120000000000001	-6.9	-3.19	4.97	-1.79	1.46	0.33	0.6	4.57	-0.709999999999999	0.0900000000000007	0.19	-1.11	2.98	-3.2	-0.85	0.77	-2.13	0.8	-0.5	-1.47	4.4	0.779999999999999	-2.66	1.47	0.25	-1.99	-0.33	2.82	-3.07	-0.219999999999999	-0.120000000000004	-3.47	4.54	-2.37	-1.88	-3.53	2.12	0.82	-1.83	-2.02	-3.8	-1.42	1.45	3.61	1.12	4.57	-0.9	-1.2	-1.51	-4.57	0.17	4.55	-2.31	-4.57	4.57	3.45	-3.71	4.57	3.14	-0.690000000000001	-0.540000000000001	1.81	-0.251666666666667	0.153333333333333	0.744999999999999	0.0540000000000003	1.18	-0.0185714285714287	-1.52333333333333	-2.80166666666667	-0.00399999999999956	-0.0214285714285722	-1.52	0.74625	1.7575	0.987142857142858	-0.746666666666668	-1.80142857142857	0.11	0.207142857142857	-2.64714285714286	0.220000000000001	0.553333333333333	0.567500000000001	1.73	-0.461666666666666	3.614	-2.10285714285714	-0.163333333333332	1.23285714285714	1.21875	0.0425000000000004	-3.74	-0.328888888888887	0.347647058823529	-0.523846153846154	-1.30888888888889	-0.436666666666667	-0.0535714285714288	1.47125	-0.454444444444444	-0.9725	0.182	-0.356666666666669	0.370000000000001	-0.405384615384616	0.906666666666668	0.236666666666666	-0.272500000000001	0.258333333333335	0.234	1.64125	0.085	0.379999999999999	1.1425	-0.30375	0.878	1.29111111111111	-0.352222222222222	1.00466666666667	-0.2775	3.77666666666667	1.97857142857143	0.147692307692308	-1.77635683940025e-15	0.7375	-0.937272727272727	0.343999999999999	0.443999999999999	0.92	-1.5625	1.78727272727273	-0.992142857142852	-0.500666666666667	-1.66	-0.597500000000002	0.91	-0.332222222222221	1.19875	-0.366666666666667	-0.256249999999998	-2.20428571428571	-0.793333333333333	0.00199999999999889	-0.438750000000001	0.574999999999999	2.48666666666667	0	-0.724285714285715	1.55	0.293333333333333	0.640909090909091	0.587857142857143	0.57	1.318	-0.385000000000002	-0.866250000000001	0.365294117647053	0.172000000000001	1.34	0.467500000000001	1.4175	0.776666666666667	0.688333333333333	-0.180625000000003	-0.594545454545454	0.731666666666666	-1.65666666666666	-0.0708333333333337	0.308461538461539	-0.159999999999999	0.297058823529412	-0.760909090909092	1.295	0.0537499999999991	0.0843750000000014	0.0619999999999994	-0.432857142857143	0.172857142857143	0.561249999999999	-0.524374999999999	-2.27461538461538	-0.282999999999999	0.407	-0.998571428571429	-0.828181818181818	1.16636363636363	0.267647058823528	0.0860000000000021	0.902000000000001	1.71545454545454	-0.0888888888888886	-0.424117647058829	-1.64636363636363	-0.312222222222221	-0.57181818181818	-0.945	1.07	-0.477	-0.433999999999999	-0.169	-0.33181818181818	1.91	0.157142857142858	-0.0611111111111118	-0.571111111111112	0.19	0.199999999999999	0.317	-0.534444444444444	-0.482857142857142	1.53375	-0.296250000000001	-0.2875	-0.183636363636364	-1.71222222222222	1.63333333333333	0.943846153846152	-1.30375	-0.356999999999999	-0.449999999999999	-0.0530000000000008	-1.032	2.12833333333333	-4.005	0.178666666666667	0.150499999999999	-0.481000000000002	0.991538461538461	-0.258749999999999	-0.292222222222222	-0.256363636363636	0.0183333333333326	-0.414444444444445	-1.47272727272727	-1.58	-0.539090909090909	-0.304	-0.0813333333333333	-0.104444444444443	0.221538461538461	1.41142857142857	0	0.450666666666667	-0.0866666666666678	-0.204444444444444	-0.331764705882353	0.777777777777779	-0.169	-1.0675	-0.106	-0.0931578947368443	-0.604000000000001	0.77	-0.0155555555555544	-0.322727272727274	-0.199375	0.554285714285714	-4.57	1.11	1.42	-2.39	3.08	4.44	-8.88178419700125e-16	4.12	4.53	0	-0.43	2.3	1.23	4.57	4.57	4.53	-1.13	-1.71	4.06	3.4	0.0100000000000002	-1.45	-1.66	0	4.57	4.56	3.37	2.01	4.29	0	4.57	0.19	-1.58	4.06	-1.73	-2.3	-2.23	-1.49	4.3	0.139999999999999	0.36	-0.340000000000002	-1.8	0.650000000000001	1.39	-1.06	2.63	-0.32	-0.95	-0.16	0.0400000000000001	-2.17	-3.99	-0.17	0	1.43	-3.03	5.57	0	1.2	4.38	-3.1	-4.39	2.23	-1.51	-2.24	1.53	0.64	3.37	4.94	0	-3.68	3.07	0	-1.06	-1.99	4.91	0.630000000000001	-0.239999999999997	4.1	3.02	5.73	-3.39	-5.51	6.85	-6.54	-3.71	2.27	4.39	-2.67	0.100000000000001	6.9	-0.68	0	-0.990000000000001	-1.03999999999998	0.199999999999999	3.49	1.03	5.11	-1.58	-1.63	-1.07	-0.779999999999999	0	5.73	-3.62	2.56	-0.19	1.9	1.53	1.19	-2.04	-1.08	-2.12	0.0499999999999998	3.09	0.93	1.28	4.27	-2.21	-2.95	-0.44	-1.54	1.38	0.300000000000001	-1.84	-0.72	-1.33	1.51	0	-1.79	2.76	1.16	4.16	1.14	4.97	-1.73	-1.57	0.33	0.6	4.36	0.430000000000001	2.72	0.69	-5.28	2.98	-0.74	-0.49	-3.42	-1.94	0.97	-0.25	2.6	4.4	0.779999999999999	-0.49	1.4	2.32	1.01	2.84	2.82	2.6	0.26	0.34	-1.1	4.54	-2.37	0	-0.0699999999999998	0.930000000000001	0.82	-1.11	-0.71	-3.8	-1.42	0	3.61	1.12	4.57	-0.9	-1.2	-1.15	-4.57	1.24	3.95	-2.31	-4.57	4.27	3.45	-0.69	4.57	3.14	-0.690000000000001	-0.85	1.81	0	-8.88178419700125e-16	0	0	0	0	0	0	0	0	0	0	0	0	0	0	8.88178419700125e-16	0	0	0	1.68022727272727	1.16883333333333	0	0	0	0	0	0	0	1.77635683940025e-15	0	0	0	-1.77635683940025e-15	0	0	0	0	0	0	0	0	3.5527136788005e-15	0	0	0	3.5527136788005e-15	1.77635683940025e-15	0	0	0	0	0	0	0	0	0	0	0	0	0	0	0	0	0	-8.88178419700125e-16	0	0	0	0	0	0	8.88178419700125e-16	0	0	0	0	0	0	0	0	0	0	0	0	0	0	0	0	0	0	0	0	0	0	7.105427357601e-15	0	3.5527136788005e-15	0	0	0	-1.77635683940025e-15	0	0	0	0	0	0	0	0	0	0	0	0	0	0	0	0	0	0	0	0	0	0	0	0	0	0	0	0	0	0	0	0	0	0	0	0	0	0	0	0	0	0	0	0	0	0	0	0	0	0	0	0	1.77635683940025e-15	0	0	0	0	0	0	0	0	0	-1.77635683940025e-15	0	0	0	0	1.77635683940025e-15	0	0	0	0	0	0	0	0	0	0	0	0	0	-1.77635683940025e-15	0	0	0	0	0	0	0	0	0	0	0	0
chrXVI_517188_C_T_-	YPL019C_chrXVI_517188_C_T_72_2	FALSE	0.0357914210816362	UpStream	TRUE	TRUE	FALSE	FALSE	FALSE	TRUE	TRUE	TRUE	-0.446536550319231	1	73	1	0	0	1	0	-1	0	0	0.473684210526316	0.986301369863014	6.16557999212184	NA	NA	21	782	141	35	170	1.82	0	0.481	0.519	0	0	0	0	0	0	0	0	0	0	0	0	0	0	0	0	0	0	0	0	0	0	0	0	0	0	0	0	0	0	0	0	0	0	0	0	0	0	0	0	0	0	0	0	0	0	0	0	0	0	0	0	0	0	0	0	0	0	0	0	0	0	0	0	0	0	0	0	0	0	0	0	0	0	0	0	0	0	0	0	0	0	0	0	0	0	0	0	0	0	0	0	0	0	0	0	0	0	0	0	0	0	0	0	0	0	0	0	0	0	0	0	0	0	0	0	0	0	0	0	0	0	0	0	0	0	0	0	0	0	0	0	0	0	0	0	0	0	0	0	0	0	0	0	0	0	0	0	0	0	0	0	0	0	0	0	0	0	0	0	0	0	0	0	0	0	0	0	0	0	0	0	0	0	0	0	0	0	0	0	0	0	0	0	0	0	0	0	0	0	0	0	0	0	0	0	0	0	0	0	0	0	0	0	0	0	0	0	0	0	0	0	0	0	0	0	0	0	0	0	0	0	0	0	0	0	0	0	0	0	0	0	0	0	0	0	0	0	0	0	0	0	0	0	0	0	0	0	0	0	0	0	0	0	0	0	0	0	0	0	0	0	0	0	0	0	0	0	0	0	0	0	0	0	0	0	0	0	0	0	0	0	0	0	0	0	0	0	0	0	0	0	0	0	0	0	0	0	0	0	0	0	0	0	0	0	0	0	0	0	0	0	0	0	0	0	0	0	0	0	0	0	0	0	0	0	0	0	0	0	0	0	0	0	0	0	0	0	0	0	0	0	0	0	0	0	0	0	0	0	0	0	0	0	0	0	0	0	0	0	0	0	0	0	0	0	0	0	0	0	0	0	0	0	0	0	0	0	0	0	0	0	0	0	0	0	0	0	0	0	0	0	0	0	0	0	0	0	0	0	0	0	0	0	0	0	0	0	0	0	0	0	0	0	0	0	0	0	0	0	0	0	0	0	0	0	0	0	0	0	0	0	0	0	0	0	0	0	0	0	0	0	0	0	0	0	0	0	0	0	0	0	0	0	0	0	0	0	0	0	0	0	0	0	0	0	0	0	0	0	0	0	0	0	0	0	0	0	0	0	0	0	0	0	0	0	0	0	0	0	0	0	0	0	0	0	0	0	0	0	0	0	0	0	0	0	0	0	0	0	0	0	0	0	0	0	0	0	0	0	0	0	0	0	0	0	0	0	0	0	0	0	0	0	0	0	0	0	0	0	0	0	0	0	0	0	0	0	0	0	0	0	0	0	0	0	0	0	0	0	0	0	0	0	0	0	0	0	0	0	0	0	0	0	0	0	0	0	0	0	0	0	0	0	0	0	0	0	0	0	0	0	0	0	0	0	0	0	0	0	0	0	0	0	0	0	0	0	0	0	0	0	0	0	0	0	0	0	0	0	0	0	0	0	0	0	0	0	0	0	0	0	0	0	0	0	-9.04	0	0	0	0	0	0	0	0	0	0	0	0	0	0	0	0	0	0	0	0	0	0	0	0	0	0	0	0	0	0	0	0	0	0	0	0	0	0	0	0	0	0	0	0	0	0	0	0	0	0	0	0	0	0	0	0	0	0	0	0	0	0	0	0	0	0	0	0	0	0	0	0	0	0	0	0	0	0	0	0	0	0	0	0	0	0	0	0	0	0	0	0	0	0	0	0	0	0	0	0	0	0	0	0	0	0	0	0	0	0	0	0	0	0	0	0	0	0	0	0	0	0	0	0	0	0	0	0	0	0	0	0	0	0	0	0	0	0	0	0	0	0	0	0	0	0	0	0	0	0	0	0	0	0	0	0	0	0	0	0	0	0	0	0	0	0	0	0	0	0	0	0	0	0	0	0	0	0	0	0	0	0	0	0	0	0	0	0	0	0	0	0	0	0	0	-9.04	0	0	0	0	0	0	0	0	0	0	0	0	0	0	0	0	0	0	0	0	0	0	0	0	0	0	0	0	0	0	0	0	0	0	0	0	0	0	0	0	0	0	0	0	0	0	0	0	0	0	0	0	0	0	0	0	0	0	0	0	0	0	0	0	0	0	0	0	0	0	0	0	0	0	0	0	0	0	0	0	0	0	0	0	0	0	0	0	0	0	0	0	0	0	0	0	0	0	0	0	0	0	0	0	0	0	0	0	0	0	0	0	0	0	0	0	0	0	0	0	0	0	0	0	0	0	0	0	0	0	0	0	0	0	0	0	0	0	0	0	0	0	0	0	0	0	0	0	0	0	0	0	0	0	0	0	0	0	0	0	0	0	0	0	0	0	0	0	0	0	0	0	0	0	0	0	0	0	0	0	0	0	0	0	0	0	0	0	0	0	0	0	0	0	0	-1	0	0	0	0	0	0	0	0	0	0	0	0	0	0	0	0	0	0	0	0	0	0	0	0	0	0	0	0	0	0	0	0	0	0	0	0	0	0	0	0	0	0	0	0	0	0	0	0	0	0	0	0	0	0	0	0	0	0	0	0	0	0	0	0	0	0	0	0	0	0	0	0	0	0	0	0	0	0	0	0	0	0	0	0	0	0	0	0	0	0	0	0	0	0	0	0	0	0	0	0	0	0	0	0	0	0	0	0	0	0	0	0	0	0	0	0	0	0	0	0	0	0	0	0	0	0	0	0	0	0	0	0	0	0	0	0	0	0	0	0	0	0	0	0	0	0	0	0	0	0	0	0	0	0	0	0	0	0	0	0	0	0	0	0	0	0	0	0	0	0	0	0	0	0	0	0	0	0	0	0	0	0	0	0	0	0	0	0	0	0	0	0	0	0	0	-9.04	0	0	0	0	0	0	0	0	0	0	0	0	0	0	0	0	0	0	0	0	0	0	0	0	0	0	0	0	0	0	0	0	0	0	0	0	0	0	0	0	0	0	0	0	0	0	0	0	0	0	0	0	0	0	0	0	0	0	0	0	0	0	0	0	0	0	0	0	0	0	0	0	0	0	0	0	0	0	0	0	0	0	0	0	0	0	0	0	0	0	0	0	0	0	0	0	0	0	0	0	0	0	0	0	0	0	0	0	0	0	0	0	0	0	0	0	0	0	0	0	0	0	0	0	0	0	0	0	0	0	0	0	0	0	0	0	0	0	0	0	0	0	0	0	0	0	0	0	0	0	0	0	0	0	0	0	0	0	0	0	0	0	0	0	0	0	0	0	0	0	0	0	0	0	0	0	0	0	0	0	0	0	0	0	0	0	0	0	0	0	0	0	0	0	0	-9.04	0	0	0	0	0	0	0	0	0	0	0	0	0	0	0	0	0	0	0	0	0	0	0	0	0	0	0	0	0	0	0	0	0	0	0	0	0	0	0	0	0	0	0	0	0	0	0	0	0	0	0	0	0	0	0	0	0	0	0	0	0	0	0	0	0	0	0	0	0	0	0	0	0	0	0	0	0	0	0	0	0	0	0	0	0	0	0	0	0	0	0	0	0	0	0	0	0	0	0	0	0	0	0	0	0	0	0	0	0	0	0	0	0	0	0	0	0	0	0	0	0	0	0	0	0	0	0	0	0	0	0	0	0	0	0	0	0	0	0	0	0	0	0	0	0	0	0	0	0	0	0	0	0	0	0	0	0	0	0	0	0	0	0	0	0	0	0	0	0	0	0	0	0	0	0	0	0	0	0	0	0	0	0	0	0	0	0	0	0	0	0	0	0	0	0	-1	0	0	0	0	0	0	0	0	0	0	0	0	0	0	0	0	0	0	0	0	0	0	0	0	0	0	0	0	0	0	0	0	0	0	0	0	0	0	0	0	0	0	0	0	0	0	0	0	0	0	0	0	0	0	0	0	0	0	0	0	0	0	0	0	0	0	0	0	0	0	0	0	0	0	0	0	0	0	0	0	0	0	0	0	0	0	0	0	0	0	0	0	0	0	0	0	0	0	0	0	0	0	0	0	0	0	0	0	0	0	0	0	0	0	0	0	0	0	0	0	0	0	0	0	0	0	0	0	0	0	0	0	0	0	0	0	0	0	0	0	0	0	0	0	0	0	0	-5.15	-5.15	-1.11	-2.72	-4.46	4	4	-0.58	-3.5	-0.58	3.61	-0.47	-5.15	-2.52	-4.66	-0.58	-5.15	-4.45	-1.6	4	-2.84	-3.13	-5.15	4	1.85	-0.58	-3.71	-5.15	-3.12	-0.58	-0.58	-1.19	-2.36	-0.380000000000001	-0.73	-0.43	3.77	-4.44	-0.37	2.16	-0.83	3.3	-2.87	-4.44	3.94	-5.14	-0.58	-2.98	-5.15	-3.42	-0.419999999999999	-2.14	-3.19	3.98	-0.0100000000000007	1.72	0.89	-1.7	0.120000000000001	-2.14	-1.16	0.669999999999999	3.24	-2.58	-0.57	-1.99	-3.67	-2.67	3.16	0.880000000000002	5.41	0.560000000000001	1.72	2.2	-2.34	0.660000000000001	-3.98	-0.58	-4.48	1.06	1.12	-7.48	3.39	-3.87	2.62	-2.28	3.81	-4.57	-1.25	0.749999999999998	2.58	-7.48	3.07	0.289999999999999	1.33	-7.48	0.93	3.42	-3.44	-1.21	-3.61	-2.07	-3.19	-0.58	-1.15	0.85	-0.38	-3.93	0.5	-4.47	-1.39	-1.02	-1.54	1.44	-1.12	-3	-2.46	-2.08	-2.81	0.680000000000001	3.9	-0.44	0.32	4.48	0.119999999999997	-0.579999999999998	-3.66	-7.48	-0.639999999999997	-2.77	6.2	-0.579999999999997	-2.7	2.75	-4.43	4.93	-7.48	-3.24	4.71	1.3	0.229999999999999	-4.18	2.24	-0.640000000000001	-3.68	-0.82	-2.07	-3.22	-4.06	-3.1	-3.55	-2.22	3.1	1.54	0.3	-0.68	3.3	-3.2	2.4	3.48	-7.44	-2.84	0.14	-4.39	1.14	-1.51	-5.13	0.37	-1.63	-1.6	-3.44	-0.870000000000001	-1.76	-1.87	3.99	1.83	0.49	-3.69	0.430000000000001	0.910000000000001	-4.2	-4.44	0.790000000000001	0.44	-0.0299999999999998	0.0199999999999996	-0.159999999999998	3.82	-2.19	-0.420000000000003	-0.539999999999999	-5.15	-3.7	0.389999999999999	0.42	-3.97	0.316666666666668	-1.89	-1.055	0.304000000000001	0.894285714285715	1.77	0.946666666666665	-0.381666666666668	-1.904	0.619999999999999	2.38285714285714	0.282500000000001	-2.83625	-0.800000000000001	-0.724444444444444	-0.870000000000001	-2.948	-3.62	-0.494285714285713	0.98	-1.82166666666667	-1.5725	-2.96285714285714	-0.210000000000001	-2.678	-0.0571428571428569	-2.11833333333333	-1.40285714285714	-0.652500000000002	0.678750000000001	0.635	0.00111111111111128	-0.521764705882351	-0.563076923076922	-0.113333333333332	-0.4825	-1.09071428571428	-0.63125	1.08333333333333	0.110833333333332	-0.265000000000001	-0.342222222222222	-0.450714285714284	-1.22384615384615	-0.634166666666665	-1.32	-1.3725	-0.226666666666667	-0.328999999999999	-2.56	-0.37	0.16625	-1.96125	1.26	1.18	0.101111111111113	0.326666666666667	-1.05066666666666	2.89416666666667	-3.73333333333333	-1.92571428571429	-0.286153846153846	-0.572857142857142	-0.805000000000001	1.92181818181818	0.0860000000000003	-0.201000000000001	-2.494	2.24416666666667	0.830000000000002	0.387857142857143	0.0226666666666659	0.65	0.0837500000000002	-1.831	-0.689444444444444	-1.4225	-1.34388888888889	1.58875	-0.525714285714285	1.86	1.558	0.681250000000002	-2.69375	-0.0973333333333315	2.35166666666667	1.30571428571429	-1.734	-0.0216666666666665	-0.360909090909093	-0.548571428571426	0.379000000000001	0.746	0.180000000000001	1.38375	-1.39	-0.972666666666669	1.715	-0.998750000000001	-2.48375	0.784444444444444	-0.255000000000001	1.345625	-1.76090909090909	0.158333333333333	0.144166666666667	-1.15	-1.21846153846154	0.178	-0.948235294117646	-0.187272727272727	-1.603	-0.95875	0.185625000000002	-0.649999999999999	0.411428571428571	-1.63428571428571	-1.15875	-1.0875	0.67	0.236000000000001	-1.022	-0.17	-1.01454545454546	1.78818181818182	-3.27882352941177	-1.41066666666666	0.288	-0.173636363636366	2.19222222222222	1.56411764705882	3.03818181818182	-1.17	0.494545454545456	-0.445833333333333	-0.643636363636364	-0.686999999999998	-0.898	0.930999999999999	0.123636363636363	-2.73857142857143	-0.668571428571427	-0.396666666666668	-0.575555555555557	-1.12272727272727	-1.50142857142857	-1.652	-0.997777777777778	-1.12428571428571	-2.4475	-1.07125	-0.960000000000001	1.25181818181818	0.35	-1.25111111111111	-0.868461538461538	0.3325	-0.782999999999999	0.247	0.287000000000001	-2.23	-2.11	1.155	-1.828	-0.9015	-0.946	-1.9123076923077	-0.0587499999999999	-1.04222222222222	0.149090909090908	-1.39722222222222	-0.108888888888888	-0.00636363636363768	-0.0209090909090914	1.31909090909091	1.581	0.86	-0.331111111111111	0.973846153846154	-1.49285714285714	-2.3875	0.439333333333334	0.924999999999999	0.357777777777779	0.237058823529413	-2.31	-0.175000000000001	1.05125	-1.786	0.119473684210526	-0.886999999999999	-0.210909090909091	-1.36833333333333	0.374545454545453	0.00187499999999829	-0.458571428571428	-5.15	-5.15	3.65	-3.12	-0.58	-0.58	-0.569999999999999	-0.109999999999999	-5.15	-0.52	-3.18	-1.73	-2.79	-0.58	0.82	-2.18	-3.69	-5.08	-5.15	4	-0.580000000000001	-0.58	-0.58	1.06	-0.58	-0.92	-2.2	-0.58	-0.58	-0.19	-5.15	-3.96	-4.03	-1.39	-2.18	-2.37	-1.38	0.950000000000001	0.26	-3.87	-5.08	-0.739999999999998	3.64	-5.15	1.64	-5.15	-1.97	-2.19	8.71	-0.14	-1.04	1.22	-1.17	1.25	-0.569999999999999	0.0899999999999999	-2.26	-5.04	1.07	-1.37	-0.569999999999999	-3.3	3.23	-0.72	-2.35	-2.77	-1.63	-3.38	2.35	0.24	-5.19	1.44	-2.16	-0.52	1.04	0.980000000000004	-2.43	-3.29	0.639999999999998	-3.22	-2.58	-3.49	-7.14	-2.31	-0.579999999999998	-2.28	-0.57	6.28	-0.57	-2.31	-0.96	-0.579999999999999	-0.279999999999999	6.33	-1.67	-7.48	-0.579999999999998	-1.01	-4.05	-0.939999999999998	-5.61	-4.45	2.19	-3.85	0.0099999999999989	1.1	-1.47	-0.379999999999999	1.59	-2.25	-2.44	-0.0900000000000003	-3.22	-3.63	-0.33	-3.92	-1.06	-1.7	-3.06	-3.74	1.84	-3.15	-1.2	2.78	-0.579999999999999	-0.579999999999998	0.0700000000000003	-3.54	3.6	-7.07	2.27999999999999	2.41	-7.48	3.66	-4.3	6.33	-7.48	-0.0100000000000007	0.68	-0.0399999999999994	1.9	-0.99	1.62	-3.94	-2.89	-0.0400000000000009	-3.6	-0.33	-2.53	-0.58	-3.43	-0.58	2.04	-1.23	-1.46	1.71	-4.21	-4.32	-0.55	3.99	-6.01	-0.46	-3.79	-1.76	-5.02	-3.12	-2.11	-3.3	-0.870000000000001	-4.44	-2.58	-5.15	-5.15	-5.15	-3.36	0.590000000000002	1.56	-5.13	-1.34	-3.52	-4.2	0.19	-0.65	-5.15	-2.52	-2.25	-5.15	-1.53	-2.65	-5.15	-3.44	-0.49	-3.7	-2.59	-3.24	-1.23	-0.211666666666666	-2.495	0.51	-0.264	0.227142857142857	-0.578571428571429	-0.576666666666666	-1.88	-2.602	-0.334285714285715	-1.30714285714286	1.06375	-1.43125	-1.16857142857143	-0.676666666666666	-1.99571428571429	-2.32	-3.8	-3.18142857142857	-0.578571428571429	-0.786666666666667	-0.963749999999999	0.11142857142857	-0.113333333333333	-0.58	-0.998571428571429	-2.04333333333333	-0.738571428571429	0.0712499999999991	1.55375	-3.82166666666667	0.148888888888889	-0.855882352941176	-0.677692307692308	-1.41555555555556	0.177499999999998	-1.21928571428571	0.23	-1.15444444444444	-2.1575	-0.5	-0.997777777777777	0.698571428571427	-3.03230769230769	-0.00583333333333513	-1.56	-0.448333333333334	-0.110833333333332	2.03466666666667	0.0024999999999995	0.19	0.0150000000000006	-0.721250000000001	-0.418749999999999	0.306000000000001	0.0566666666666684	-1.08111111111111	-1.15466666666666	0.225000000000001	0.731111111111112	-1.10142857142857	-0.226153846153846	-1.19857142857143	-0.84375	1.08454545454546	-1.104	0.318	-2.083	2.6625	1.09909090909091	-0.537142857142861	-0.726666666666667	-2.04	-0.411250000000001	0.134	1.98277777777778	-0.126249999999999	-1.48166666666667	1.42375	-0.485714285714284	-0.638333333333334	0.459	-0.38875	-3.35125	0.584666666666664	2.35166666666667	-1.19857142857143	1.278	-0.571666666666667	-1.01272727272727	0.422142857142859	-0.409999999999997	0.645	-0.677500000000002	-0.872499999999999	-2.20294117647059	-1.216	0.6625	-0.987500000000001	-0.983749999999997	-0.897777777777778	-1.60666666666667	-0.274374999999999	-2.10818181818182	1.62	0.216666666666665	-0.744166666666667	-0.689230769230769	0.0430000000000001	-0.624705882352941	-1.33818181818182	0.303	-0.62125	-0.010625000000001	-0.0380000000000003	0.494285714285715	-1.05571428571429	-1.305	-1.594375	-2.43692307692308	0.359999999999999	-1.114	-0.571428571428571	-1.67636363636364	-1.15181818181818	-3.17176470588235	0.0599999999999987	-1.08	-0.0890909090909098	0.983333333333334	3.85941176470588	1.23272727272727	-2.17444444444444	-1.63454545454545	-1.15416666666667	1.52272727272727	-1.113	0.238000000000001	0.908999999999999	-0.318181818181818	-0.195714285714287	-1.35714285714286	-0.315555555555555	-0.741111111111111	-0.687272727272727	0.0649999999999977	-1.366	0.363333333333333	-1.04	-0.00375000000000014	-1.375	-1.25375	1.18181818181818	-2.01888888888889	-0.341111111111111	0.350000000000001	-0.49375	-1.327	-0.144	0.328000000000001	-2.502	-1.15166666666667	-2.22666666666667	-1.49066666666667	-0.778500000000001	-1.07	-1.41846153846154	-1.3875	0.125555555555556	0.00818181818181785	-1.37888888888889	-0.0166666666666657	-2.06	-2.23	-1.31090909090909	1.237	0.863333333333333	-0.312222222222221	1.24769230769231	-0.91	-2.3875	-0.232666666666667	0.893333333333334	-0.735555555555555	0.778823529411763	-1.27	-1.254	-1.38	-1.778	-0.0478947368421068	-1.226	-0.833636363636364	-1.35277777777778	-0.49	-0.406874999999999	-0.347619047619047	-5.15	-5.15	1.02	-2.9	-0.58	3.99	4	-0.58	-3.5	-0.52	1.81	-1.73	-2.79	-0.58	-4.66	-0.58	-3.69	-5.08	-1.6	4	-0.580000000000001	-0.58	-2.62	4	-0.58	-0.58	-3.08	-5.15	-0.58	-0.19	-0.58	-1.31	-4.03	-0.380000000000001	-0.73	-0.43	2.36	-3.2	0.26	2.16	-5.08	0.530000000000001	3.64	-5.15	1.64	-5.15	-1.07	-2.98	3.69	-0.14	-1.04	-2.14	-1.17	2.7	-0.569999999999999	0.0899999999999999	0.0699999999999998	-1.7	1.07	-1.37	-0.569999999999999	-1.61	3.23	-0.899999999999999	-0.57	-2.77	-3.67	-3.38	3.16	0.499999999999999	1.72	0.560000000000001	-1.99	1.26	0.95	0.660000000000001	-2.43	-3.29	-4.23	-3.22	1.12	-7.48	-0.89	-2.31	-0.579999999999998	-2.28	3.81	2.78	-0.57	-2.31	0.8	-0.579999999999999	-0.279999999999999	4.37	-0.510000000000001	-7.48	-0.579999999999998	-1.01	-4.05	-0.939999999999998	-5.61	-3.3	2.19	-0.58	-0.57	0.85	-0.66	-3.93	0.5	-4.47	-1.39	-0.21	-1.54	0.100000000000001	-1.12	-3	-1.06	-2.08	-2.81	0.680000000000001	3.23	-2.85	0.32	4.48	-0.579999999999999	-0.579999999999998	-3.66	-3.54	3.6	-2.77	6.2	-0.579999999999997	-7.48	3.66	-4.43	6.33	-7.48	-3.24	3.76	0.950000000000001	1.47	-3.84	2.14	-3.77	-2.89	-0.82	-2.49	-2.96	-2.7	-1.92	-3.55	-1.49	3.1	1.54	-1.46	1.71	-1.72	-3.95	1.68	3.48	-6.55	-0.46	0.14	-2.04	-3.83	-2	-3.29	0.37	-1.63	-2.87	-3.44	-5.15	-1.76	-1.87	-1.06	1.83	0.62	-5.13	-1.34	-3.52	-4.2	0.19	-0.27	-2.52	-0.0299999999999998	-1.66	-5.15	3.6	-2.19	-0.420000000000003	-0.81	-2.43	-3.7	-2.59	0.0899999999999999	-1.23	0.0525000000000002	-2.1925	-0.272500000000001	0.0200000000000005	0.560714285714287	0.595714285714287	0.185	-1.13083333333333	-2.253	0.142857142857142	0.537857142857143	0.673125000000001	-2.13375	-0.984285714285713	-0.700555555555555	-1.43285714285714	-2.634	-3.71	-1.83785714285714	0.200714285714286	-1.30416666666667	-1.268125	-1.42571428571429	-0.161666666666667	-1.629	-0.527857142857144	-2.08083333333333	-1.07071428571429	-0.290625	1.11625	-1.59333333333333	0.0750000000000011	-0.688823529411764	-0.620384615384616	-0.764444444444443	-0.1525	-1.155	-0.200625	-0.0355555555555558	-1.02333333333333	-0.3825	-0.669999999999998	0.123928571428571	-2.12807692307693	-0.32	-1.44	-0.910416666666666	-0.168749999999999	0.769921052631579	-1.27875	-0.0899999999999999	0.0906250000000011	-1.34125	0.420625000000001	0.743	0.0788888888888888	-0.377222222222223	-1.10266666666666	1.55958333333333	-1.50111111111111	-1.51357142857143	-0.256153846153847	-0.885714285714284	-0.824375000000001	1.50318181818182	-0.509	0.0585000000000004	-2.2885	2.45333333333333	0.964545454545455	-0.0746428571428552	-0.352	-0.694999999999999	-0.16375	-0.8485	0.646666666666665	-0.774374999999999	-1.41277777777778	1.50625	-0.505714285714287	0.610833333333334	1.0085	0.14625	-3.0225	0.24366666666667	2.35166666666667	0.0535714285714306	-0.227999999999998	-0.296666666666667	-0.686818181818181	-0.0632142857142863	-0.0154999999999994	0.695500000000001	-0.248750000000001	0.255625	-1.79647058823529	-1.09433333333333	1.18875	-0.993124999999999	-1.73375	-0.0566666666666666	-0.930833333333334	0.535625	-1.93454545454545	0.889166666666668	0.180416666666666	-0.947083333333333	-0.953846153846154	0.1105	-0.786470588235295	-0.762727272727273	-0.65	-0.790000000000001	0.0874999999999986	-0.344	0.452857142857143	-1.345	-1.231875	-1.3409375	-0.883461538461539	0.298	-1.068	-0.370714285714286	-1.34545454545455	0.31818181818182	-3.22529411764706	-0.675333333333334	-0.395999999999997	-0.131363636363634	1.58777777777778	2.71176470588235	2.13545454545455	-1.67222222222222	-0.57	-0.800000000000001	0.439545454545453	-0.899999999999999	-0.33	0.92	-0.0972727272727276	-1.46714285714286	-1.01285714285714	-0.356111111111112	-0.658333333333335	-0.904999999999999	-0.718214285714286	-1.509	-0.317222222222222	-1.08214285714286	-1.225625	-1.223125	-1.106875	1.21681818181818	-0.834444444444443	-0.796111111111111	-0.259230769230768	-0.0806249999999995	-1.055	0.0514999999999999	0.307499999999999	-2.366	-1.63083333333333	-0.535833333333334	-1.65933333333333	-0.84	-1.008	-1.66538461538462	-0.723125	-0.458333333333334	0.0786363636363649	-1.38805555555555	-0.0627777777777787	-1.03318181818182	-1.12545454545455	0.00409090909090892	1.409	0.861666666666667	-0.321666666666667	1.11076923076923	-1.20142857142857	-2.3875	0.103333333333333	0.909166666666666	-0.188888888888888	0.507941176470588	-1.79	-0.714499999999999	-0.164375	-1.782	0.0357894736842113	-1.0565	-0.522272727272728	-1.36055555555556	-0.0577272727272735	-0.202500000000001	-0.403095238095238
chrXVI_517281_T_C_-	YPL019C_chrXVI_517281_T_C_72_2	TRUE	0.259427974513473	UpStream	TRUE	TRUE	FALSE	FALSE	FALSE	TRUE	FALSE	FALSE	0.0115515756097757	1	73	1	0	0	-1	0	1	0	0	0.513157894736842	1.01298701298701	6.16557999212184	NA	NA	21	782	141	35	263	NA	0.708661	0.047	0.047	0	0	0	0	0	0	0	0	0	0	0	0	0	0	0	0	0	0	0	0	0	0	0	0	0	0	0	0	0	0	0	0	0	0	0	0	0	0	0	0	0	0	0	0	0	0	0	0	0	0	0	0	0	0	0	0	0	0	0	0	0	0	0	0	0	0	0	0	0	0	0	0	0	0	0	0	0	0	0	0	0	0	0	0	0	0	0	0	0	0	0	0	0	0	0	0	0	0	0	0	0	0	0	0	0	0	0	0	0	0	0	0	0	0	0	0	0	0	0	0	0	0	0	0	0	0	0	0	0	0	0	0	0	0	0	0	0	0	0	0	0	0	0	0	0	0	0	0	0	0	0	0	0	-6.88	0	0	0	0	0	0	0	0	0	0	0	0	0	4.94	0	0	0	0	0	0	0	0	0	0	0	0	0	0	0	0	0	0	0	0	0	0	0	0	0	0	0	0	0	0	0	0	0	0	0	0	0	0	0	0	0	0	0	0	0	0	0	0	0	0	0	0	0	0	0	0	0	0	0	0	0	0	0	0	0	0	0	0	0	0	0	0	0	0	0	0	0	0	0	0	0	0	0	0	0	0	0	0	0	0	0	0	0	0	0	0	0	0	0	0	0	0	0	0	0	0	0	0	0	0	0	0	0	0	0	0	0	0	0	0	0	0	0	0	0	0	0	0	0	0	0	0	0	0	0	0	0	0	0	0	0	0	0	0	0	0	0	0	0	0	0	0	0	0	0	0	0	0	0	0	0	0	0	0	0	0	0	0	0	0	0	0	0	0	0	0	0	0	0	0	0	-6.88	0	0	0	0	0	0	0	0	0	0	0	0	0	4.94	0	0	0	0	0	0	0	0	0	0	0	0	0	0	0	0	0	0	0	0	0	0	0	0	0	0	0	0	0	0	0	0	0	0	0	0	0	0	0	0	0	0	0	0	0	0	0	0	0	0	0	0	0	0	0	0	0	0	0	0	0	0	0	0	0	0	0	0	0	0	0	0	0	0	0	0	0	0	0	0	0	0	0	0	0	0	0	0	0	0	0	0	0	0	0	0	0	0	0	0	0	0	0	0	0	0	0	0	0	0	0	0	0	0	0	0	0	0	0	0	0	0	0	0	0	0	0	0	0	0	0	0	0	0	0	0	0	0	0	0	0	0	0	0	0	0	0	0	0	0	0	0	0	0	0	0	0	0	0	0	0	0	0	0	0	0	0	0	0	0	0	0	0	0	0	0	0	0	0	0	0	-1	0	0	0	0	0	0	0	0	0	0	0	0	0	1	0	0	0	0	0	0	0	0	0	0	0	0	0	0	0	0	0	0	0	0	0	0	0	0	0	0	0	0	0	0	0	0	0	0	0	0	0	0	0	0	0	0	0	0	0	0	0	0	0	0	0	0	0	0	0	0	0	0	0	0	0	0	0	0	0	0	0	0	0	0	0	0	0	0	0	0	0	0	0	0	0	0	0	0	0	0	0	0	0	0	0	0	0	0	0	0	0	0	0	0	0	0	0	0	0	0	0	0	0	0	0	0	0	0	0	0	0	0	0	0	0	0	0	0	0	0	0	0	0	0	0	0	0	0	0	0	0	0	0	0	0	0	0	0	0	0	0	0	0	0	0	0	0	0	0	0	0	0	0	0	0	0	0	0	0	0	0	0	0	0	0	0	0	0	0	0	0	0	0	0	0	0	0	0	0	0	0	0	0	0	0	0	0	0	0	0	0	0	0	0	0	0	0	0	0	0	0	0	0	0	0	0	0	0	0	0	0	0	0	0	0	0	0	0	0	0	0	0	0	0	0	0	0	0	0	0	0	0	0	0	0	0	0	0	0	0	0	0	0	0	0	0	0	0	0	0	0	0	0	0	0	0	0	0	0	0	0	0	0	0	0	0	0	0	0	0	0	0	0	0	0	0	0	0	0	0	0	0	0	0	0	0	0	0	0	0	0	0	0	0	0	0	0	0	0	0	0	0	0	0	0	0	0	0	0	0	0	0	0	0	0	0	0	0	0	0	0	0	0	0	0	0	0	0	0	0	0	0	0	0	0	0	0	0	0	0	0	0	0	0	0	0	0	0	0	0	0	0	0	0	0	0	0	0	0	0	0	0	0	0	0	0	0	0	0	0	0	0	0	0	0	0	0	0	0	0	0	0	0	0	0	0	0	0	0	0	0	0	0	0	0	0	0	0	0	0	0	0	0	0	0	0	0	0	0	0	0	0	0	0	0	0	0	0	0	0	0	0	0	0	0	0	0	0	0	0	0	0	0	0	0	0	0	0	0	0	0	0	0	0	0	0	0	0	0	0	0	0	0	0	0	0	0	0	0	0	0	0	0	0	0	0	0	0	0	0	0	0	0	0	0	0	0	0	0	0	0	0	0	0	0	0	0	0	0	0	0	0	0	0	0	0	0	0	0	0	0	0	0	0	0	0	0	0	0	0	0	0	0	0	0	0	0	0	0	0	0	0	0	0	0	0	0	0	0	0	0	0	0	0	0	0	0	0	0	0	0	0	0	0	0	0	0	0	0	0	0	0	0	0	0	0	0	0	0	0	0	0	0	0	0	0	0	0	0	0	0	0	0	0	0	0	0	0	0	0	0	0	0	0	0	0	0	0	0	0	0	0	0	0	0	0	0	0	0	0	0	0	0	0	0	0	0	0	0	0	0	0	0	0	0	0	0	0	0	0	0	0	0	0	0	0	0	0	0	0	0	0	0	0	0	0	0	0	0	0	0	0	0	0	0	0	0	0	0	0	0	0	0	0	0	0	0	0	0	0	0	0	0	0	0	0	0	0	0	0	0	0	0	0	0	0	0	0	0	0	0	0	0	0	0	0	0	0	0	0	0	0	0	0	0	0	0	0	0	0	0	0	0	0	0	0	0	0	0	0	0	0	0	0	0	0	0	0	0	0	0	0	0	0	0	0	0	0	0	0	0	0	0	0	0	0	0	0	0	0	0	0	0	0	0	0	0	0	0	0	0	0	0	0	0	0	0	0	0	0	0	0	0	-6.88	0	0	0	0	0	0	0	0	0	0	0	0	0	4.94	0	0	0	0	0	0	0	0	0	0	0	0	0	0	0	0	0	0	0	0	0	0	0	0	0	0	0	0	0	0	0	0	0	0	0	0	0	0	0	0	0	0	0	0	0	0	0	0	0	0	0	0	0	0	0	0	0	0	0	0	0	0	0	0	0	0	0	0	0	0	0	0	0	0	0	0	0	0	0	0	0	0	0	0	0	0	0	0	0	0	0	0	0	0	0	0	0	0	0	0	0	0	0	0	0	0	0	0	0	0	0	0	0	0	0	0	0	0	0	0	0	0	0	0	0	0	0	0	0	0	0	0	0	0	0	0	0	0	0	0	0	0	0	0	0	0	0	0	0	0	0	0	0	0	0	0	0	0	0	0	0	0	0	0	0	0	0	0	0	0	0	0	0	0	0	0	0	0	0	0	0	-6.88	0	0	0	0	0	0	0	0	0	0	0	0	0	4.94	0	0	0	0	0	0	0	0	0	0	0	0	0	0	0	0	0	0	0	0	0	0	0	0	0	0	0	0	0	0	0	0	0	0	0	0	0	0	0	0	0	0	0	0	0	0	0	0	0	0	0	0	0	0	0	0	0	0	0	0	0	0	0	0	0	0	0	0	0	0	0	0	0	0	0	0	0	0	0	0	0	0	0	0	0	0	0	0	0	0	0	0	0	0	0	0	0	0	0	0	0	0	0	0	0	0	0	0	0	0	0	0	0	0	0	0	0	0	0	0	0	0	0	0	0	0	0	0	0	0	0	0	0	0	0	0	0	0	0	0	0	0	0	0	0	0	0	0	0	0	0	0	0	0	0	0	0	0	0	0	0	0	0	0	0	0	0	0	0	0	0	0	0	0	0	0	0	0	0	0	0	-1	0	0	0	0	0	0	0	0	0	0	0	0	0	1	0	0	0	0	0	0	0	0	0	0	0	0	0	0	0	0	0	0	0	0	0	0	0	0	0	0	0	0	-3.28	5.15	3.5	2.72	2.34	-4	0.58	0.58	3.79	3.25	-4	-0.550000000000001	3.18	5.15	0.58	0.34	5.15	1.7	0.580000000000001	-0.59	5.15	1.64	3.69	0.979999999999999	5.15	0.58	5.15	5.15	5.15	0.58	0.58	2.71	1.9	0.379999999999999	3.27	0.580000000000002	5.14	0.4	-2.49	1.12	0.83	1.38	1.08	3.86	2.84	1.59	0.58	0.0899999999999999	3.87	2.2	1.14	1.15	5.15	0.12	0.00999999999999979	3.83	1.22	0.579999999999998	-6.26	5.38	4.39	0.0600000000000005	0.57	2.56	1.55	2.53	-0.63	5.24	-1.11	4.47	0.579999999999998	4.97	0.25	-0.73	0.710000000000001	4.36999999999999	1.6	5.16	-0.109999999999999	-1.86	0.579999999999999	2.27	1.52	4.34	7.29	5.7	0.58	5.66	4.39	1.89	1.89	0.889999999999997	0.56	1.38	2.64	0.579999999999998	0.980000000000004	0.41	7.48	2.89	1.18	1.81	-0.170000000000002	0.970000000000002	0.58	0.580000000000002	1.01	1.71	1.78	2.99	0.53	1.6	3.54	0.630000000000001	0.62	-2.74	0.98	2.08	1.92	-0.549999999999999	-0.399999999999999	1.62	2.47	2.6	5.55	0.580000000000002	2.98	0	3.6	-2.99	3.32	-1.34	0.0399999999999991	-2	-1.34	-0.699999999999999	3.67	1.01	1.24	0.66	4.36	4.21	0.51	-2.24	4.11	2.4	4.14	2.04	2.67	1.47	2.01	0.63	-1.8	0.680000000000001	5.26	0.980000000000002	2.08	0.64	0.81	-0.28	6.9	3.29	0.58	5.07	2.34	2.48	5.12	-3.27	0.769999999999998	-1.27	5.08	5.15	-0.18	-0.74	-2.35	-2.48	-1.41	1.62	1.59	5.15	3.47	-0.89	0.57	-1.2	1.27	1.44	1.68	0.58	5.15	-0.41	2.82	1.13	2.27	0.99	1.33	2.71	-0.718999999999999	2.35666666666667	1.97133333333333	-0.357000000000001	-0.894285714285715	-1.77	-1.803	0.597333333333333	2.2525	-0.620000000000001	-2.38285714285714	-0.282500000000001	2.83625	0.799999999999999	0.724444444444444	0.869999999999999	1.9745	3.62	0.494285714285714	-0.98	2.14	1.5725	2.96285714285714	0.477666666666668	2.836	0.0571428571428587	2.03666666666667	1.40285714285714	0.6525	-0.678749999999999	0.993666666666667	-0.0011111111111104	0.521764705882354	0.563076923076924	0.113333333333333	0.482500000000002	1.09071428571429	0.631250000000001	-1.08333333333333	-0.110833333333332	0.264999999999999	0.342222222222222	0.450714285714287	1.22384615384615	0.634166666666665	1.32	1.3725	0.226666666666667	0.329000000000001	2.56	0.37	-0.16625	1.96125	-1.26	-1.618	-0.101111111111111	-0.326666666666666	1.05066666666666	-2.89416666666667	3.73333333333333	1.92571428571429	0.286153846153846	0.572857142857142	0.805000000000001	-1.92181818181818	-0.0860000000000003	0.201000000000001	2.494	-2.24416666666667	-0.829999999999998	-0.387857142857143	-0.0226666666666659	-0.65	-0.083750000000002	1.831	0.689444444444447	1.4225	1.34388888888889	-1.58875	0.525714285714285	-2.386	-1.558	-0.68125	2.69375	0.0973333333333315	-2.804	-1.30571428571429	1.734	-1.16833333333333	0.360909090909091	0.548571428571428	-0.379000000000005	-0.745999999999999	-0.18	-1.38375	1.39	0.972666666666665	-1.715	0.998749999999998	2.48375	-0.784444444444443	-1.913	-1.345625	1.76090909090909	-0.247333333333334	-0.144166666666667	1.15	1.21846153846154	-0.178000000000001	0.948235294117647	0.187272727272727	1.603	0.958749999999998	-0.185625000000002	0.649999999999999	-0.411428571428571	1.63428571428571	1.15875	1.0875	-0.67	-0.236000000000001	1.022	0.170000000000001	1.01454545454546	-1.78818181818182	3.27882352941177	1.41066666666667	-0.288	0.173636363636362	-2.19222222222222	-1.56411764705882	-3.03818181818182	1.17	-0.494545454545452	0.445833333333333	0.643636363636361	0.686999999999998	0.898	-0.930999999999997	-0.123636363636363	2.73857142857143	0.668571428571429	0.396666666666668	0.575555555555557	1.12272727272727	1.50142857142857	1.652	0.997777777777778	1.12428571428571	2.4475	1.07125	0.96	-1.25181818181818	1.19902777777778	1.25111111111111	0.868461538461538	-0.3325	0.783000000000001	-0.247	-0.287000000000001	2.3265	2.27066666666667	-0.582333333333334	1.828	0.9015	0.946	1.91230769230769	-2.02571428571428	1.04222222222222	-0.14909090909091	1.39722222222222	0.108888888888888	0.00636363636363768	0.0209090909090914	-1.31909090909091	-1.581	-0.86	0.331111111111111	-0.973846153846154	1.49285714285714	2.3875	-0.439333333333333	-0.925	-0.357777777777777	-0.237058823529413	2.31	0.175000000000001	-1.05125	1.786	-0.119473684210526	0.887	0.210909090909091	1.36833333333333	-0.374545454545455	-0.00187500000000007	0.458571428571428	-1.61	5.15	5.15	2.23	0.350000000000002	1.15	0.58	5.15	5.15	0.58	1.47	-3.14	0.58	4	3.33	0.0899999999999999	5.15	5	1.3	-3.42	5.15	3.15	0.58	-1.05	0.58	2.13	5.15	2.58	4	-0.0299999999999994	5.15	4.05	4	2.53	-0.210000000000001	3.66	5.05	2.66	3.29	3.14	2.65	5.15	-0.359999999999999	2.43	4.63	1.2	1.05	2.1	-1.44	0.14	-0.449999999999999	0.18	1.65	-0.52	0.57	1.52	3.09	-0.860000000000007	1.45	1.37	0.58	0.219999999999999	4.96	2.83	-5.17	3.1	2.22	2.11	-2.55	0.119999999999999	0.70000000000001	-0.790000000000001	3.14	0	-1.29	-1.53	2.61	3.34	-0.930000000000001	4.51	1.74	0.579999999999998	2.6	0.579999999999998	7.48	5.7	4.86	-2.44	0.569999999999999	2.81	0.81	-3.39	0.48	0.579999999999998	3.42	0.579999999999998	1.67	-0.139999999999995	6.15	6.87	1.31	4.64	0.579999999999998	7.48	-3.81	1.98	1.56	0.96	-0.27	0.45	1.47	0.0300000000000002	3.22	-0.229999999999999	1.08	-2.95	3.18	3.17	2.34	-0.979999999999999	-0.56	2.09	3.41	5.37	-0.899999999999999	7.48	-1.08	3.54999999999999	4.47	-1.62	-6.3	-6.29	6.19	2.78	-0.579999999999998	-0.52	1.84999999999999	-2	-0.889999999999999	1.74	-1.25	1.69	0.57	3.71	5.16	-1.06	4.11	0.48	2.4	0.58	1.78	2.06	-2	1.23	2.95	4.04	0.81	0.04	2.34	0.58	7.47	4.51	3.79	5.07	0.46	3.37	3.72	3.26	2.84	-1.27	5.08	3.58	4.15	4.5	0.709999999999997	-0.69	-1.21	2.98	-1.7	4.81	3.47	1.58	0.58	1.75	0.75	5.02	5.15	5.15	5.15	0.619999999999999	3.1	2.53	1.93	0.130000000000001	0.43	2.96	-0.229333333333331	2.94366666666667	-0.157666666666668	0.233000000000001	-0.227142857142857	0.578571428571429	1.398	1.66333333333333	2.605	0.334285714285715	1.30714285714286	-1.06375	1.43125	1.16857142857143	0.676666666666666	1.99571428571429	3.506	3.8	3.18142857142857	0.578571428571429	1.54933333333333	0.963750000000001	-0.111428571428571	-1.296	1.016	0.998571428571431	2.00533333333333	0.738571428571429	-0.0712500000000009	-1.55375	3.428	-0.148888888888889	0.855882352941176	0.677692307692308	1.41555555555556	-0.1775	1.21928571428571	-0.23	1.15444444444444	2.1575	0.5	0.997777777777777	-0.698571428571427	3.03230769230769	0.00583333333333336	1.56	0.448333333333334	0.110833333333334	0.385	-0.0024999999999995	-0.19	-0.0150000000000006	0.72125	0.418749999999999	-0.744999999999999	-0.0566666666666666	1.08111111111111	1.15466666666667	-0.224999999999994	-0.73111111111111	1.10142857142857	0.226153846153846	1.19857142857143	0.84375	-1.08454545454546	1.104	-0.318000000000001	2.083	-2.6625	-1.09909090909091	0.537142857142861	0.726666666666667	2.04	0.411250000000001	-0.134	-1.98277777777778	0.126249999999999	1.48166666666667	-1.42375	0.485714285714284	0.213333333333335	-0.459	0.388749999999998	3.35125	-0.584666666666671	-2.804	1.19857142857143	-1.278	-0.072000000000001	1.01272727272727	-0.422142857142857	0.41	-0.645	0.677500000000002	0.872499999999999	2.20294117647059	1.216	-0.662499999999998	0.987499999999999	0.983750000000002	0.897777777777778	-0.280666666666669	0.274374999999999	2.10818181818182	-2.29366666666667	-0.216666666666665	0.744166666666667	0.689230769230769	-0.0430000000000001	0.624705882352941	1.33818181818182	-0.303	0.62125	0.010625000000001	0.0379999999999998	-0.494285714285715	1.05571428571429	1.305	1.594375	2.43692307692308	-0.359999999999999	1.114	0.571428571428571	1.67636363636364	1.15181818181818	3.17176470588235	-0.0600000000000023	1.08	0.0890909090909062	-0.983333333333334	-3.85941176470588	-1.23272727272727	2.17444444444444	1.63454545454546	1.15416666666667	-1.52272727272727	1.113	-0.238	-0.909000000000002	0.318181818181817	0.195714285714287	1.35714285714286	0.315555555555557	0.74111111111111	0.687272727272727	-0.0650000000000013	1.366	-0.363333333333333	1.04	0.00375000000000014	1.375	1.25375	-1.18181818181818	2.01888888888889	0.341111111111111	-0.35	0.49375	1.327	0.144	-0.328000000000001	3.1455	1.57333333333333	2.596	1.49066666666667	0.778500000000001	1.07	1.41846153846154	1.3875	-0.125555555555556	-0.00818181818181785	1.37888888888889	0.0166666666666657	2.06	2.23	1.31090909090909	-1.237	-0.863333333333333	0.312222222222221	-1.24769230769231	0.91	2.3875	0.232666666666667	-0.893333333333333	0.735555555555553	-0.778823529411765	1.27	1.254	1.38	1.778	0.0478947368421068	1.226	0.833636363636364	1.35277777777778	0.49	0.406874999999999	0.347619047619048	-3.28	5.15	4.08	2.72	2.34	-4	0.58	1.13	3.79	3.25	-4	-3.14	0.58	5.15	0.58	0.0899999999999999	5.15	1.77	0.580000000000001	-0.59	5.15	2.24	0.58	-1.05	0.58	2.13	5.15	5.15	4	-0.0299999999999994	0.58	2.71	4	0.379999999999999	3.27	3.66	5.14	2.66	-2.49	1.12	0.83	1.38	-0.359999999999999	3.86	4.63	1.59	0.58	0.0899999999999999	-1.44	0.14	-0.449999999999999	1.15	2.54	0.12	0.00999999999999979	3.83	1.22	0.579999999999998	-6.26	1.37	0.58	0.219999999999999	3.81	2.56	-5.06	2.53	2.22	2.11	-2.42	1.21	0.579999999999998	-0.73	0.25	-0.210000000000001	-1.29	-1.53	1.6	5.16	-0.800000000000002	-1.86	0.579999999999999	2.27	2.6	0.579999999999998	7.29	5.7	0.58	-2.44	4.39	2.81	0.81	-1.95	0.56	0.579999999999998	2.64	0.579999999999998	1.67	0.41	6.15	6.87	1.18	1.81	-0.170000000000002	0.970000000000002	-3.81	0.580000000000002	1.56	1.71	-0.0399999999999997	0.540000000000001	0.53	0.0300000000000002	3.54	0.630000000000001	1.08	-2.95	3.18	2.32	1.92	-0.549999999999999	-0.399999999999999	1.62	2.47	2.6	4.75	7.28	-1.08	0	4.47	-2.99	-6.3	-1.34	1.98	2.78	-1.34	-0.52	3.67	1.01	-0.889999999999999	0.66	-1.25	1.95	0.57	-2.24	4.11	-1.06	4.11	0.48	2.4	0.58	2.01	0.63	-2	0.680000000000001	2.95	4.04	2.08	0.64	0.81	-0.28	7.47	4.51	0.58	5.07	0.99	2.83	3.72	-3.27	2.84	-1.27	5.08	5.15	-0.18	-0.74	-2.35	-0.69	-1.21	1.62	1.29	4.81	3.47	-0.89	0.58	-1.2	0.75	3.96	1.68	0.58	5.15	-0.41	2.82	1.13	1.93	0.65	0.88	2.71	-0.474166666666665	2.65016666666667	0.906833333333333	-0.0620000000000003	-0.560714285714287	-0.595714285714287	-0.202500000000001	1.13033333333333	2.42875	-0.142857142857142	-0.537857142857144	-0.673125000000001	2.13375	0.984285714285713	0.700555555555555	1.43285714285714	2.74025	3.71	1.83785714285714	-0.200714285714286	1.84466666666667	1.268125	1.42571428571429	-0.409166666666666	1.926	0.527857142857144	2.021	1.07071428571429	0.290624999999999	-1.11625	2.21083333333333	-0.0749999999999993	0.688823529411764	0.620384615384616	0.764444444444445	0.152500000000003	1.155	0.200625	0.0355555555555558	1.02333333333333	0.3825	0.670000000000002	-0.123928571428571	2.12807692307692	0.32	1.44	0.910416666666666	0.168750000000001	0.356999999999999	1.27875	0.0899999999999999	-0.0906249999999993	1.34125	-0.420625	-1.1815	-0.0788888888888888	0.377222222222223	1.10266666666666	-1.55958333333334	1.50111111111111	1.51357142857143	0.256153846153847	0.885714285714284	0.824375	-1.50318181818182	0.508999999999999	-0.0585000000000004	2.2885	-2.45333333333333	-0.964545454545451	0.0746428571428552	0.351999999999997	0.695	0.16375	0.8485	-0.646666666666668	0.774375000000003	1.41277777777778	-1.50625	0.505714285714285	-1.08633333333333	-1.0085	-0.14625	3.0225	-0.24366666666667	-2.804	-0.0535714285714288	0.228000000000002	-0.620166666666666	0.686818181818181	0.0632142857142846	0.0154999999999994	-0.695499999999999	0.248750000000001	-0.255625	1.79647058823529	1.09433333333333	-1.18875	0.993124999999999	1.73375	0.0566666666666666	-1.09683333333333	-0.535625	1.93454545454545	-1.2705	-0.180416666666666	0.947083333333333	0.953846153846154	-0.1105	0.786470588235294	0.762727272727273	0.65	0.790000000000001	-0.0874999999999986	0.343999999999999	-0.452857142857144	1.345	1.231875	1.3409375	0.883461538461539	-0.298	1.068	0.370714285714286	1.34545454545455	-0.31818181818182	3.22529411764706	0.675333333333334	0.395999999999997	0.131363636363638	-1.58777777777778	-2.71176470588236	-2.13545454545455	1.67222222222222	0.57	0.800000000000001	-0.439545454545456	0.899999999999999	0.33	-0.919999999999998	0.0972727272727276	1.46714285714286	1.01285714285714	0.356111111111112	0.658333333333332	0.905000000000001	0.718214285714286	1.509	0.317222222222223	1.08214285714286	1.225625	1.223125	1.106875	-1.21681818181818	1.74029411764706	0.796111111111109	0.259230769230768	0.0806249999999995	1.055	-0.0515000000000008	-0.307500000000001	2.736	1.922	1.00683333333333	1.65933333333333	0.84	1.008	1.66538461538462	-0.303083333333333	0.458333333333332	-0.0786363636363632	1.38805555555556	0.0627777777777769	1.03318181818182	1.12545454545455	-0.00409090909090892	-1.409	-0.861666666666666	0.321666666666667	-1.11076923076923	1.20142857142857	2.3875	-0.103333333333333	-0.909166666666666	0.188888888888888	-0.507941176470588	1.79	0.714500000000001	0.164375000000001	1.782	-0.0357894736842113	1.0565	0.522272727272727	1.36055555555556	0.0577272727272717	0.202500000000001	0.403095238095237
chrXVI_517540_A_G_-	YPL019C_chrXVI_517540_A_G_72_2	FALSE	0.0344756555548257	UpStream	TRUE	TRUE	FALSE	FALSE	FALSE	TRUE	TRUE	TRUE	0.179301788850555	1	73	1	0	-1	0	1	0	0	0	0.453947368421053	1.01470588235294	6.16557999212184	NA	NA	21	782	141	35	522	3.75	0.0314961	0.419	0.581	0	0	0	0	0	0	0	0	0	0	0	0	0	0	0	0	0	0	0	0	0	0	0	0	0	0	0	0	0	0	0	0	0	0	0	0	0	0	0	0	0	0	0	0	0	0	0	0	0	0	0	0	0	0	0	0	0	0	0	0	0	0	0	0	0	0	0	0	0	0	0	0	0	0	0	0	0	0	0	0	0	0	0	0	0	0	0	0	0	0	0	0	0	0	0	0	0	0	0	0	0	0	0	0	0	0	0	0	0	0	0	0	0	0	0	0	0	0	0	0	0	0	0	0	0	0	0	0	0	0	0	0	0	0	0	0	0	0	0	0	0	0	0	0	0	0	0	0	0	0	0	0	0	0	0	0	0	0	0	0	0	0	0	0	0	0	0	0	0	0	0	0	0	0	0	0	0	0	0	0	0	0	0	0	0	0	0	0	0	0	0	0	0	0	0	0	0	0	0	0	0	0	0	0	0	0	0	0	0	0	0	0	0	0	0	0	0	0	0	0	0	0	0	0	0	0	0	0	0	0	0	0	0	0	0	0	0	0	0	0	0	0	0	0	0	0	0	0	0	0	0	0	0	0	0	0	0	0	0	0	0	0	0	0	0	0	0	0	0	0	0	0	0	0	0	0	0	0	0	0	0	0	0	0	0	0	0	0	0	0	0	0	0	0	0	0	0	0	0	0	0	0	0	0	0	0	0	0	0	0	0	0	0	0	0	0	0	0	0	0	0	0	0	0	0	0	0	0	0	0	0	0	0	0	0	0	0	0	0	0	0	0	0	0	0	0	0	0	0	0	0	0	0	0	0	0	0	0	0	0	0	0	0	0	0	0	0	0	0	0	0	0	0	0	0	0	0	0	0	0	0	0	0	0	0	0	0	0	0	0	0	0	0	0	0	0	0	0	0	0	0	0	0	0	0	0	0	0	0	0	0	0	0	0	0	0	0	0	0	0	0	0	0	0	0	0	0	0	0	0	0	0	0	0	0	0	0	0	0	0	0	0	0	0	0	0	0	0	0	0	0	0	0	0	0	0	0	0	0	0	0	0	0	0	0	0	0	0	0	0	0	0	0	0	0	0	0	0	0	0	0	0	0	0	0	0	0	0	0	0	0	0	0	0	0	0	0	0	0	0	0	0	0	0	0	0	0	0	0	0	0	0	0	0	0	0	0	0	0	0	0	0	0	0	0	0	0	0	0	0	0	0	0	0	0	0	0	0	0	0	0	0	0	0	0	0	0	0	0	0	0	0	0	0	0	0	0	0	0	0	0	0	0	0	0	0	0	0	0	0	0	0	0	0	0	0	0	0	0	0	0	0	0	0	0	0	0	0	0	0	0	0	0	0	0	0	0	0	0	0	0	0	0	0	0	0	0	0	0	0	0	0	0	0	0	0	0	0	0	0	0	0	0	0	0	0	0	0	7.48	0	0	0	0	0	0	0	0	0	0	0	0	0	0	0	0	0	0	0	0	0	0	0	0	0	0	0	0	0	0	0	0	0	0	0	0	0	0	0	0	0	0	0	0	0	0	0	0	0	0	0	0	0	0	0	0	0	0	0	0	0	0	0	0	0	0	0	0	0	0	0	0	0	0	0	0	0	0	0	0	0	0	0	0	0	0	0	0	0	0	0	0	0	0	0	0	0	0	0	0	0	0	0	0	0	0	0	0	0	0	0	0	0	0	0	0	0	0	0	0	0	0	0	0	0	0	0	0	0	0	0	0	0	0	0	0	0	0	0	0	0	0	0	0	0	0	0	0	0	0	0	0	0	0	0	0	0	0	0	0	0	0	0	0	0	0	0	0	0	0	0	0	0	0	0	0	0	0	0	0	0	0	0	0	0	0	0	0	0	0	0	0	0	0	0	7.48	0	0	0	0	0	0	0	0	0	0	0	0	0	0	0	0	0	0	0	0	0	0	0	0	0	0	0	0	0	0	0	0	0	0	0	0	0	0	0	0	0	0	0	0	0	0	0	0	0	0	0	0	0	0	0	0	0	0	0	0	0	0	0	0	0	0	0	0	0	0	0	0	0	0	0	0	0	0	0	0	0	0	0	0	0	0	0	0	0	0	0	0	0	0	0	0	0	0	0	0	0	0	0	0	0	0	0	0	0	0	0	0	0	0	0	0	0	0	0	0	0	0	0	0	0	0	0	0	0	0	0	0	0	0	0	0	0	0	0	0	0	0	0	0	0	0	0	0	0	0	0	0	0	0	0	0	0	0	0	0	0	0	0	0	0	0	0	0	0	0	0	0	0	0	0	0	0	0	0	0	0	0	0	0	0	0	0	0	0	0	0	0	0	0	0	1	0	0	0	0	0	0	0	0	0	0	0	0	0	0	0	0	0	0	0	0	0	0	0	0	0	0	0	0	0	0	0	0	0	0	0	0	0	0	0	0	0	0	0	0	0	0	0	0	0	0	0	0	0	0	0	0	0	0	0	0	0	0	0	0	0	0	0	0	0	0	0	0	0	0	0	0	0	0	0	0	0	0	0	0	0	0	0	0	0	0	0	0	0	0	0	0	0	0	0	0	0	0	0	0	0	0	0	0	0	0	0	0	0	0	0	0	0	0	0	0	0	0	0	0	0	0	0	0	0	0	0	0	0	0	0	0	0	0	0	0	0	0	0	0	0	0	0	0	0	0	0	0	0	0	0	0	0	0	0	0	0	0	0	0	0	0	0	0	0	0	0	0	0	0	0	0	0	0	0	0	0	0	0	0	0	0	0	0	0	0	0	0	0	0	0	7.48	0	0	0	0	0	0	0	0	0	0	0	0	0	0	0	0	0	0	0	0	0	0	0	0	0	0	0	0	0	0	0	0	0	0	0	0	0	0	0	0	0	0	0	0	0	0	0	0	0	0	0	0	0	0	0	0	0	0	0	0	0	0	0	0	0	0	0	0	0	0	0	0	0	0	0	0	0	0	0	0	0	0	0	0	0	0	0	0	0	0	0	0	0	0	0	0	0	0	0	0	0	0	0	0	0	0	0	0	0	0	0	0	0	0	0	0	0	0	0	0	0	0	0	0	0	0	0	0	0	0	0	0	0	0	0	0	0	0	0	0	0	0	0	0	0	0	0	0	0	0	0	0	0	0	0	0	0	0	0	0	0	0	0	0	0	0	0	0	0	0	0	0	0	0	0	0	0	0	0	0	0	0	0	0	0	0	0	0	0	0	0	0	0	0	0	7.48	0	0	0	0	0	0	0	0	0	0	0	0	0	0	0	0	0	0	0	0	0	0	0	0	0	0	0	0	0	0	0	0	0	0	0	0	0	0	0	0	0	0	0	0	0	0	0	0	0	0	0	0	0	0	0	0	0	0	0	0	0	0	0	0	0	0	0	0	0	0	0	0	0	0	0	0	0	0	0	0	0	0	0	0	0	0	0	0	0	0	0	0	0	0	0	0	0	0	0	0	0	0	0	0	0	0	0	0	0	0	0	0	0	0	0	0	0	0	0	0	0	0	0	0	0	0	0	0	0	0	0	0	0	0	0	0	0	0	0	0	0	0	0	0	0	0	0	0	0	0	0	0	0	0	0	0	0	0	0	0	0	0	0	0	0	0	0	0	0	0	0	0	0	0	0	0	0	0	0	0	0	0	0	0	0	0	0	0	0	0	0	0	0	0	0	1	0	0	0	0	0	0	0	0	0	0	0	0	0	0	0	0	0	0	0	0	0	0	0	0	0	0	0	0	0	0	0	0	0	0	0	0	0	0	0	0	0	0	0	0	0	0	0	0	0	0	0	0	0	0	0	0	0	0	0	0	0	0	0	0	0	0	0	0	0	0	0	0	0	0	0	0	0	0	0	0	0	0	0	0	0	0	0	0	0	0	0	0	0	0	0	0	0	0	0	0	0	0	0	0	0	0	0	0	0	0	0	0	0	0	0	0	0	0	0	0	0	0	0	0	0	0	0	0	0	0	0	0	0	0	0	0	0	0	0	0	0	0	0	0	0	0	0	0	0	0	0	0	0	0	0	-2.85	0.37	1.02	0.75	0.58	5.15	-3.43	2.7	2.81	0.58	0.57	-3.67	0.58	1.75	4.2	1.46	1.6	3.98	-0.469999999999999	0.58	0.57	0.0800000000000001	-2.21	-1.06	0.58	-1.94	3.17	-2.98	-1.55	-3.61	5.15	-0.649999999999999	0.580000000000001	1.01	2	-3.89	2.01	1.27	1.97	3.14	2.55	4.44	-0.0199999999999996	4.25	3.29	3.22	0.929999999999998	3.4	1.61	-3.3	-0.440000000000001	2.8	-1.82	0.57	0.57	1.52	2.38	0.579999999999998	-3.56	0.910000000000002	4.28	-1.59	0.569999999999999	0.73	2.62	-0.22	-0.11	0.41	0.840000000000002	-3.1	1.96	6.74	2.37	-4	1.33	-0.959999999999999	5.67	3.3	0.380000000000001	4.68	1.45	-3.94	0.99	0.579999999999998	7.01	-4.67	0.570000000000001	-6.04999999999999	0.58	-5.01	0.959999999999999	-3.84	0.579999999999999	-1.44	0.58	0.579999999999998	0.580000000000002	-2.89	0.579999999999998	-4.26	-0.31	3.68	0.360000000000001	-0.81	-3.81	4.31	0.640000000000001	1.27	1.83	0.63	1.98	-0.679999999999999	-1.95	-0.440000000000001	0.550000000000001	-1.82	0.51	0.429999999999999	3.28	4.92	-1.21	1.78	-0.47	5.37	0.580000000000002	7.26	-5.05	0.579999999999998	5.65	0.579999999999999	-6.3	-0.73	1.02	2.77	3.01	-3.34	-0.180000000000003	-2.74	-0.889999999999999	2.76	-2.14	1.47	-2.55	4.01	-0.16	1.19	1.31	-0.13	2.88	-1.73	5.26	4.74	-2.27	2.32	0.779999999999999	-0.0300000000000011	2.7	4.3	-0.61	-0.66	-0.25	0.49	3.7	5.05	0.91	-1.49	1.41	1.73	4.92	-1.22	0.58	-0.809999999999999	-0.32	-0.96	0.29	1.03	-0.700000000000001	-2.01	-1.82	-2.63	0.58	-0.859999999999999	-2.49	-1.46	0.789999999999999	2.09	-3.3	5.15	5.15	-0.63	-0.53	1.33	3.35	4.68	4.84	0.21	0.211666666666666	2.495	-0.51	0.264	-0.227142857142857	0.578571428571429	0.576666666666666	1.88	2.602	0.334285714285713	1.30714285714286	-1.06375	1.43125	1.16857142857143	0.676666666666668	1.99571428571429	2.32	3.8	3.18142857142857	0.578571428571429	0.786666666666667	0.963750000000001	-0.111428571428572	0.113333333333333	0.58	0.998571428571429	2.04333333333333	0.738571428571429	-0.0712499999999991	-1.55375	3.82166666666667	-0.148888888888889	0.855882352941176	0.677692307692308	1.41555555555556	-0.177499999999998	1.21928571428571	-0.23	1.15444444444445	2.1575	0.5	0.997777777777777	-0.69857142857143	3.03230769230769	0.00583333333333336	1.56	0.448333333333334	0.110833333333332	0.385	-0.0024999999999995	-0.19	-0.0150000000000006	0.72125	0.418749999999999	-0.305999999999999	-0.0566666666666666	1.08111111111111	1.15466666666666	-0.225000000000001	-0.731111111111112	1.10142857142857	0.226153846153846	1.19857142857143	0.84375	-1.08454545454546	1.104	-0.318	2.083	-2.6625	-1.09909090909091	0.537142857142854	0.726666666666667	2.04	0.411250000000001	-0.134	-1.98277777777778	0.126250000000002	1.48166666666667	-1.42375	0.485714285714284	0.638333333333332	-0.459	0.38875	3.35125	-0.584666666666664	-2.35166666666667	1.19857142857143	-1.278	0.571666666666665	1.01272727272727	-0.422142857142859	0.41	-0.645000000000001	0.677499999999998	0.8725	2.20294117647058	1.216	-0.662499999999998	0.987500000000001	0.983749999999997	0.897777777777778	1.60666666666667	0.274374999999999	2.10818181818182	-1.62	-0.216666666666669	0.744166666666667	0.689230769230769	-0.0430000000000001	0.624705882352941	1.33818181818182	-0.303	0.62125	0.0106249999999974	0.0379999999999994	-0.494285714285714	1.05571428571429	1.305	1.594375	2.43692307692308	-0.360000000000001	1.114	0.571428571428571	1.67636363636364	1.15181818181818	3.17176470588235	-0.0599999999999987	1.08	0.0890909090909062	-0.983333333333334	-3.85941176470588	-1.23272727272727	2.17444444444444	1.63454545454545	1.15416666666666	-1.52272727272727	1.113	-0.238	-0.908999999999999	0.318181818181818	0.195714285714285	1.35714285714286	0.315555555555555	0.741111111111111	0.687272727272727	-0.0649999999999977	1.366	-0.363333333333333	1.04	0.00374999999999659	1.375	1.25375	-1.18181818181818	2.01888888888889	0.341111111111111	-0.349999999999998	0.493749999999999	1.327	0.144	-0.328000000000001	2.502	1.15166666666667	2.22666666666667	1.49066666666667	0.778499999999999	1.07	1.41846153846154	1.3875	-0.125555555555556	-0.00818181818181785	1.37888888888889	0.0166666666666693	2.06	2.23	1.31090909090909	-1.237	-0.863333333333333	0.312222222222221	-1.24769230769231	0.91	2.3875	0.232666666666667	-0.893333333333333	0.735555555555555	-0.778823529411763	1.27	1.254	1.38	1.778	0.0478947368421032	1.226	0.833636363636366	1.35277777777778	0.49	0.406874999999998	0.347619047619047	-4	4.34	3.16	-0.47	3.77	0.58	-4	-0.609999999999999	5.09	1.21	-3.28	2.53	1.62	-2.8	-2.4	1.31	2.19	2.02	-0.229999999999999	-1.17	-8.88178419700125e-16	0.02	1.64	0.58	3.21	-1.42	2.18	-1.73	-3.47	0.58	-2.83	-1.91	-2.28	2.92	-0.460000000000001	0.58	3.56	2.72	-0.950000000000001	1.49	-6.57	4.33	4.66	2.88	0.79	-0.2	0.58	1.68	1.89	1.3	1.93	-2.78	5.15	-0.34	-3.23	4.88	0.82	0.299999999999997	-6.26	6.11	3.12	-1.68	4.96	0.839999999999999	-5.01	0.520000000000001	-0.63	3.68	-3.84	4.25	4.91	-0.260000000000001	-2.99	2.36	-1.22	3.42	3.7	3.33	3.91	1.51	-1.12	-2.17	1.52	0.579999999999998	-0.34	-4.67	-3.8	-3.23	0.00999999999999979	-0.56	0.76	-0.790000000000003	2.05	4.84	-4.14	0.580000000000005	-0.0400000000000027	-4.02	7.48	3.81	-0.0499999999999989	1.95	4.19	-2.93	0	3.4	1.52	2.79	0.49	2.99	-1.86	4.07	3.8	-0.129999999999999	0.62	-2.74	0.599999999999999	-1.44	1.92	-0.68	-3.61	-0.0999999999999996	-1.42	3.41	-6.33	1.33	4.6	-2.33	-2.35	-4.21	2.9	-2.32	2.7	0.799999999999997	-1.2	-0.210000000000003	-3.86	3.35	-0.43	0.56	5.05	0.540000000000001	-0.18	2.96	0.92	0.58	2.91	0.65	1.87	0.9	2.01	5.15	-3.38	-0.41	1.8	3.15	-0.809999999999999	4.15	-0.14	-2.43	1.67	3.12	-1.59	2.91	0.280000000000001	0.58	1	-1.96	0.58	-1.22	0.58	-0.59	-1.71	-1.3	-0.140000000000001	-0.89	0.19	-1.69	-0.28	-1.39	0.58	-0.46	-1.33	-0.44	-1.73	2.38	-3.99	0.300000000000001	3.98	-1.13	0.58	-0.16	3.28	-0.25	1.11	0.72	-0.316666666666666	1.89	1.055	-0.303999999999999	-0.894285714285715	-1.77	-0.946666666666667	0.381666666666668	1.904	-0.619999999999999	-2.38285714285714	-0.282499999999999	2.83625	0.799999999999999	0.724444444444444	0.869999999999999	2.948	3.62	0.494285714285715	-0.98	1.82166666666667	1.5725	2.96285714285714	0.209999999999999	2.678	0.0571428571428569	2.11833333333333	1.40285714285714	0.6525	-0.678749999999999	-0.634999999999998	-0.00111111111111128	0.521764705882354	0.563076923076924	0.113333333333333	0.482500000000002	1.09071428571428	0.631250000000001	-1.08333333333333	-0.110833333333332	-1.65033333333333	0.342222222222222	0.450714285714284	1.22384615384615	0.634166666666669	1.32	1.3725	0.226666666666667	0.328999999999999	2.56	0.37	-0.16625	1.96125	-1.26	-1.18	-0.101111111111111	-0.326666666666666	1.05066666666666	-2.89416666666667	3.73333333333333	1.92571428571429	0.286153846153846	0.572857142857142	0.805000000000001	-1.92181818181818	-0.0860000000000003	0.201000000000001	2.494	-2.24416666666666	-0.829999999999998	-0.387857142857143	-0.0226666666666659	-0.649999999999999	-0.0837500000000002	1.831	0.689444444444447	1.4225	1.34388888888889	-1.58875	0.525714285714287	-1.86	-1.558	-0.68125	2.69375	0.0973333333333315	-2.35166666666667	-1.30571428571429	1.734	0.0216666666666665	0.36090909090909	0.54857142857143	-0.379000000000005	-0.746000000000002	-0.18	-1.38375	1.38999999999999	0.972666666666662	-1.715	0.998750000000001	2.48375	-0.784444444444443	0.254999999999999	-1.345625	1.76090909090909	-0.158333333333334	-0.144166666666667	1.15	1.21846153846154	-0.178000000000001	0.948235294117647	0.187272727272727	1.603	0.95875	-0.185625000000002	0.649999999999999	-0.411428571428572	1.63428571428571	1.15875	1.0875	-0.670000000000002	-0.236000000000001	1.022	0.17	1.01454545454546	-1.78818181818182	3.27882352941177	1.41066666666667	-0.288	0.173636363636362	-2.19222222222222	-1.56411764705883	-3.03818181818182	1.17	-0.494545454545456	0.445833333333336	0.643636363636361	0.686999999999998	0.898	-0.931000000000001	-0.123636363636363	2.73857142857143	0.668571428571429	0.396666666666667	0.575555555555557	1.12272727272727	1.50142857142857	1.652	0.997777777777777	1.12428571428571	2.4475	1.07125	0.960000000000001	-1.25181818181818	-0.35	1.25111111111111	0.868461538461538	-0.3325	0.783000000000001	-0.247	-0.286999999999999	2.23	2.11	-1.155	1.828	0.9015	0.946	1.91230769230769	0.0587499999999999	1.04222222222222	-0.14909090909091	1.39722222222222	0.108888888888888	0.00636363636363768	0.0209090909090897	-1.31909090909091	-1.581	-0.86	0.331111111111111	-0.973846153846154	1.49285714285714	2.3875	-0.439333333333334	-0.924999999999999	-0.35777777777778	-0.237058823529411	2.31	0.174999999999999	-1.05125	1.786	-0.119473684210526	0.886999999999999	0.210909090909091	1.36833333333333	-0.374545454545455	-0.00187499999999829	0.458571428571428	-2.85	0.37	3.16	-0.0299999999999996	3.12	5.15	-3.43	2.7	3.44	0.58	0.57	-2.95	1.62	0.61	2.32	1.46	2.15	2.91	-0.469999999999999	0.58	-8.88178419700125e-16	0.02	1.64	-1.06	3.21	-1.94	3.16	-2.98	-1.61	0.58	5.15	-1.91	-2.24	1.01	2	0.58	3.56	2.72	1.97	3.14	-6.35	4.44	3.82	3.67	0.79	1.88	0.58	3.4	1.61	1.3	1.93	2.53	5.15	0.57	0	1.52	2.38	0.299999999999997	-3.56	6.11	3.12	-1.68	0.58	0.73	2.62	-0.22	-0.63	2.61	-2.85	4.25	1.96	0.89	2.37	-2.83	-0.51	3.42	3.7	3.3	3.91	4.68	1.45	-3.94	0.99	0.579999999999998	3.91	-4.67	0.570000000000001	-3.23	0.570000000000001	-5.01	0.76	-3.84	2.05	-1.44	0.58	0.579999999999998	-0.0400000000000027	-4.02	4.34	0.420000000000002	-0.31	3.68	4.19	-0.81	0	3.4	1.52	2.43	0.97	2.99	1.98	4.07	3.8	-0.129999999999999	0.62	-1.82	0.599999999999999	-1.44	1.92	4.92	-1.24	1.46	-0.47	5.37	-3.87	7.26	3.73	0.579999999999998	5.65	0.579999999999999	1.41000000000001	-0.73	1.46	2.77	-0.229999999999999	-3.34	-1.17	3.35	-0.43	0.56	5.05	1.47	-1.54	3.92	-0.16	0.58	1.74	0.65	2.26	0.9	5.26	4.74	-3.38	2.32	1.8	3.15	2.09	4.15	-0.14	-0.66	-0.25	3.12	3.7	3.49	0.91	0.58	1	1.73	0.58	-1.22	0.58	-0.59	-0.32	-0.96	0.29	1.03	-0.700000000000001	-1.69	-0.28	-1.39	0.58	-0.859999999999999	-1.74	-1.46	0.789999999999999	2.38	-3.99	5.15	5.15	-0.63	0.58	0.769999999999999	3.28	2.1	4.49	0.21	-0.0524999999999984	2.1925	0.272500000000001	-0.0200000000000005	-0.560714285714287	-0.595714285714285	-0.185	1.13083333333333	2.253	-0.142857142857144	-0.537857142857143	-0.673125000000001	2.13375	0.984285714285715	0.700555555555557	1.43285714285714	2.634	3.71	1.83785714285714	-0.200714285714284	1.30416666666667	1.268125	1.42571428571429	0.161666666666665	1.629	0.527857142857142	2.08083333333333	1.07071428571428	0.290624999999999	-1.11625	1.59333333333333	-0.0749999999999993	0.688823529411764	0.620384615384616	0.764444444444445	0.1525	1.155	0.200624999999999	0.0355555555555558	1.02333333333333	-0.543210526315789	0.669999999999998	-0.123928571428571	2.12807692307692	0.320000000000002	1.44	0.910416666666666	0.168749999999999	0.356999999999999	1.27875	0.0899999999999999	-0.0906250000000011	1.34125	-0.420624999999999	-0.743	-0.0788888888888888	0.377222222222223	1.10266666666666	-1.55958333333333	1.50111111111111	1.51357142857143	0.256153846153847	0.885714285714284	0.824374999999999	-1.50318181818182	0.508999999999999	-0.0584999999999987	2.2885	-2.45333333333334	-0.964545454545455	0.0746428571428552	0.352	0.695	0.16375	0.8485	-0.646666666666665	0.774374999999999	1.41277777777778	-1.50625	0.505714285714287	-0.610833333333332	-1.0085	-0.14625	3.0225	-0.243666666666662	-2.35166666666667	-0.0535714285714288	0.228000000000002	0.296666666666667	0.686818181818182	0.0632142857142846	0.0154999999999994	-0.695500000000001	0.248749999999998	-0.255624999999998	1.79647058823529	1.09433333333334	-1.18875	0.993124999999999	1.73375	0.0566666666666666	0.930833333333332	-0.535625	1.93454545454545	-0.889166666666666	-0.180416666666666	0.947083333333333	0.953846153846154	-0.110500000000001	0.786470588235294	0.762727272727273	0.65	0.789999999999999	-0.0874999999999986	0.343999999999999	-0.452857142857143	1.345	1.231875	1.3409375	0.883461538461539	-0.298	1.068	0.370714285714286	1.34545454545454	-0.31818181818182	3.22529411764705	0.675333333333334	0.396000000000001	0.131363636363634	-1.58777777777778	-2.71176470588236	-2.13545454545455	1.67222222222222	0.57	0.799999999999997	-0.439545454545456	0.900000000000002	0.33	-0.92	0.0972727272727276	1.46714285714286	1.01285714285714	0.35611111111111	0.658333333333333	0.904999999999999	0.718214285714286	1.509	0.317222222222222	1.08214285714286	1.225625	1.223125	1.106875	-1.21681818181818	0.834444444444445	0.796111111111109	0.259230769230768	0.0806249999999995	1.055	-0.0515000000000008	-0.307499999999999	2.366	1.63083333333333	0.535833333333333	1.65933333333333	0.84	1.008	1.66538461538462	0.723125000000001	0.458333333333332	-0.0786363636363649	1.38805555555556	0.0627777777777787	1.03318181818182	1.12545454545455	-0.00409090909090892	-1.409	-0.861666666666667	0.321666666666665	-1.11076923076923	1.20142857142857	2.3875	-0.103333333333333	-0.909166666666666	0.188888888888888	-0.507941176470588	1.79	0.714500000000001	0.164375	1.782	-0.0357894736842113	1.0565	0.522272727272728	1.36055555555556	0.0577272727272717	0.202500000000001	0.403095238095239
chrXVI_517615_G_T_-	YPL019C_chrXVI_517615_G_T_72_2	NA	0.111446591871799	UpStream	TRUE	TRUE	FALSE	FALSE	FALSE	TRUE	TRUE	FALSE	-0.0377597023200663	1	73	1	0	0	1	-1	0	0	0	0.434210526315789	0.985074626865672	6.16557999212184	NA	NA	21	782	141	35	597	3.04	0.00787402	0.301	0.301	0	0	0	-6.17	0	0	0	0	0	5.96	0	0	0	0	0	0	0	0	0	0	0	0	0	0	0	0	0	0	0	0	0	0	0	0	0	0	0	0	0	0	0	0	0	0	0	0	0	0	0	0	0	0	0	0	6.08	0	0	0	0	0	0	0	0	0	0	0	0	0	0	0	0	0	0	0	0	0	0	0	0	0	0	0	0	0	0	0	0	0	0	0	0	0	0	0	0	0	0	0	0	0	0	0	0	0	0	0	0	0	0	0	0	0	0	0	0	0	0	0	0	0	0	0	0	0	0	0	0	0	0	0	0	0	0	0	0	0	0	0	0	0	0	0	0	0	0	0	0	0	0	0	0	0	0	0	0	0	0	0	0	0	0	0	0	0	0	0	0	0	0	0	0	0	0	0	0	0	0	0	0	0	0	0	0	0	0	0	0	0	0	0	0	0	0	0	0	0	0	0	0	-6.17	0	0	0	0	0	5.96	0	0	0	0	0	0	0	0	0	0	0	0	0	0	0	0	0	0	0	0	0	0	0	0	0	0	0	0	0	0	0	0	0	0	0	0	0	0	0	0	0	0	0	0	6.08	0	0	0	0	0	0	0	0	0	0	0	0	0	0	0	0	0	0	0	0	0	0	0	0	0	0	0	0	0	0	0	0	0	0	0	0	0	0	0	0	0	0	0	0	0	0	0	0	0	0	0	0	0	0	0	0	0	0	0	0	0	0	0	0	0	0	0	0	0	0	0	0	0	0	0	0	0	0	0	0	0	0	0	0	0	0	0	0	0	0	0	0	0	0	0	0	0	0	0	0	0	0	0	0	0	0	0	0	0	0	0	0	0	0	0	0	0	0	0	0	0	0	0	0	0	0	0	0	0	0	0	0	0	0	0	0	0	0	0	0	0	0	0	0	-1	0	0	0	0	0	1	0	0	0	0	0	0	0	0	0	0	0	0	0	0	0	0	0	0	0	0	0	0	0	0	0	0	0	0	0	0	0	0	0	0	0	0	0	0	0	0	0	0	0	0	1	0	0	0	0	0	0	0	0	0	0	0	0	0	0	0	0	0	0	0	0	0	0	0	0	0	0	0	0	0	0	0	0	0	0	0	0	0	0	0	0	0	0	0	0	0	0	0	0	0	0	0	0	0	0	0	0	0	0	0	0	0	0	0	0	0	0	0	0	0	0	0	0	0	0	0	0	0	0	0	0	0	0	0	0	0	0	0	0	0	0	0	0	0	0	0	0	0	0	0	0	0	0	0	0	0	0	0	0	0	0	0	0	0	0	0	0	0	0	0	0	0	0	0	0	0	0	0	0	0	0	0	0	0	0	0	0	0	0	0	0	0	0	0	0	0	0	0	0	0	0	0	0	0	0	0	0	0	0	0	0	0	0	0	0	0	0	0	0	0	0	0	0	0	0	0	0	0	0	0	0	0	0	0	0	0	0	0	0	0	0	0	0	0	0	0	0	0	0	0	0	0	0	0	0	0	0	0	0	0	0	0	0	0	0	0	0	0	0	0	0	0	0	0	0	0	0	0	0	0	0	0	0	0	0	0	0	0	0	0	0	0	0	0	0	0	0	0	0	0	0	0	0	0	0	0	0	0	0	0	0	0	0	0	0	0	0	0	0	0	0	0	0	0	0	0	0	0	0	0	0	0	0	0	0	0	0	0	0	0	0	0	0	0	0	0	0	0	0	0	0	0	0	0	0	0	0	0	0	0	0	0	0	0	0	0	0	0	0	0	0	0	0	0	0	0	0	0	0	0	0	0	0	0	0	0	0	0	0	0	0	0	0	0	0	0	0	0	0	0	0	0	0	0	0	0	0	0	0	0	0	0	0	0	0	0	0	0	0	0	0	0	0	0	0	0	0	0	0	0	0	0	0	0	0	0	0	0	0	0	0	0	0	0	0	0	0	0	0	0	0	0	0	0	0	0	0	0	0	0	0	0	0	0	0	0	0	0	0	0	0	0	0	0	0	0	0	0	0	0	0	0	0	0	0	0	0	0	0	0	0	0	0	0	0	0	0	0	0	0	0	0	0	0	0	0	0	0	0	0	0	0	0	0	0	0	0	0	0	0	0	0	0	0	0	0	0	0	0	0	0	0	0	0	0	0	0	0	0	0	0	0	0	0	0	0	0	0	0	0	0	0	0	0	0	0	0	0	0	0	0	0	0	0	0	0	0	0	0	0	0	0	0	0	0	0	0	0	0	0	0	0	0	0	0	0	0	0	0	0	0	0	0	0	0	0	0	0	0	0	0	0	0	0	0	0	0	0	0	0	0	0	0	0	0	0	0	0	0	0	0	0	0	0	0	0	0	0	0	0	0	0	0	0	0	0	0	0	0	0	0	0	0	0	0	0	0	0	0	0	0	0	0	0	0	0	0	0	0	0	0	0	0	0	0	0	0	0	0	0	0	0	0	0	0	0	0	0	0	0	0	0	0	0	0	0	0	0	0	0	0	0	0	0	0	0	0	0	0	0	0	0	0	0	0	0	0	0	0	0	0	0	0	0	0	0	0	0	0	0	0	0	0	0	0	0	0	0	0	0	0	0	0	0	0	0	0	0	0	0	0	0	0	0	0	0	0	0	0	0	0	0	0	0	0	0	0	0	0	0	0	0	0	0	0	0	0	0	0	0	0	0	0	0	0	0	0	0	0	0	0	0	0	-6.17	0	0	0	0	0	5.96	0	0	0	0	0	0	0	0	0	0	0	0	0	0	0	0	0	0	0	0	0	0	0	0	0	0	0	0	0	0	0	0	0	0	0	0	0	0	0	0	0	0	0	0	6.08	0	0	0	0	0	0	0	0	0	0	0	0	0	0	0	0	0	0	0	0	0	0	0	0	0	0	0	0	0	0	0	0	0	0	0	0	0	0	0	0	0	0	0	0	0	0	0	0	0	0	0	0	0	0	0	0	0	0	0	0	0	0	0	0	0	0	0	0	0	0	0	0	0	0	0	0	0	0	0	0	0	0	0	0	0	0	0	0	0	0	0	0	0	0	0	0	0	0	0	0	0	0	0	0	0	0	0	0	0	0	0	0	0	0	0	0	0	0	0	0	0	0	0	0	0	0	0	0	0	0	0	0	0	0	0	0	0	0	0	0	0	0	0	0	-6.17	0	0	0	0	0	5.96	0	0	0	0	0	0	0	0	0	0	0	0	0	0	0	0	0	0	0	0	0	0	0	0	0	0	0	0	0	0	0	0	0	0	0	0	0	0	0	0	0	0	0	0	6.08	0	0	0	0	0	0	0	0	0	0	0	0	0	0	0	0	0	0	0	0	0	0	0	0	0	0	0	0	0	0	0	0	0	0	0	0	0	0	0	0	0	0	0	0	0	0	0	0	0	0	0	0	0	0	0	0	0	0	0	0	0	0	0	0	0	0	0	0	0	0	0	0	0	0	0	0	0	0	0	0	0	0	0	0	0	0	0	0	0	0	0	0	0	0	0	0	0	0	0	0	0	0	0	0	0	0	0	0	0	0	0	0	0	0	0	0	0	0	0	0	0	0	0	0	0	0	0	0	0	0	0	0	0	0	0	0	0	0	0	0	0	0	0	0	-1	0	0	0	0	0	1	0	0	0	0	0	0	0	0	0	0	0	0	0	0	0	0	0	0	0	0	0	0	0	0	0	0	0	0	0	0	0	0	0	0	0	0	0	0	0	0	0	0	0	0	1	0	0	0	0	0	0	0	0	0	0	0	0	0	0	0	0	0	0	0	0	0	0	0	0	0	0	0	0	0	0	0	0	0	0	0	0	0	0	0	0	0	0	0	0	0	0	0	0	0	0	0	0	0	0	0	0	0	0	0	0	0	0	0	0	0	0	0	0	0	0	0	0	0	0	0	0	0	0	0	0	0	0	0	0	0	0	0	0	0	0	0	0	0	0	0	0	0	0	0	0	0	0	0	0	0	0	0	0	0	0	0	0	0	0	0	0	0	0	0	0	0	0	0	0	0	0	0	0	0	0	0	0	0	0	0	0	0	0	0	0	0	-0.58	-4.76	-0.58	6.41	0.11	4	-0.580000000000001	-5.13	-4.42	-7.99	2	3.2	1.55	1.34	-0.58	-5.11	-5.08	-5.08	-5.15	-0.58	4	4	-0.58	-0.75	-0.58	-5.1	-4.91	-4.91	1.77	0.29	-5.15	1.21	3.95	-2.64	-3.97	0.52	0.96	-0.16	1.13	-3.8	-3.69	1.38	0.610000000000001	0.120000000000001	-1.15	0.68	-4.39	-3.56	0.71	-0.58	-1.61	0.119999999999999	-2.55	-0.85	-8.77	4.48	-2.09	3.28999999999999	2.05	-0.58	-0.58	-2.66	-0.569999999999999	-1.4	1.97	1.08	1.78	-1.31	-0.0199999999999996	-0.119999999999999	-1.86	3.11	-3.33	1.5	-4.49	-1.85	0.35	-1.8	2.2	-3.59	0.720000000000002	2.15	-0.839999999999999	-7.48	1.5	1.14	-4.96	6.24	3.81	1.23	-0.52	6.24	2.93	-0.579999999999999	0.0700000000000012	-7.37	6.33	-3.25	-0.289999999999997	0.65	3.4	-0.84	-2.55	-4.9	3.81	-3.91	-3.38	-2.54	-0.0499999999999998	-1.02	0.7	-1.84	-3.17	1.5	-1.18	1.26	0.0300000000000002	0.25	-1.18	-2.86	3.2	-0.75	0.5	-2.21	5.52	-0.59	-4.07	-0.51	2.68	-2.52	-1.29	-0.279999999999999	-6.98999999999999	-0.579999999999999	1.03	-3.42	-4.58	0.809999999999999	1.37	-0.48	-0.57	-2.45	-0.990000000000001	-0.569999999999999	1.18	-2.3	0.23	-0.23	-4.47	-0.58	-0.0499999999999998	-2.34	2.9	-1.47	-1.11	-4.07	-1.12	-1.77	-1.37	-1.49	-3.41	0.0500000000000007	-3.44	-4.37	-0.350000000000001	-4.9	-0.840000000000002	-1.72	-1.87	0.220000000000001	-3.58	-2.19	-3.87	-1.49	-1.95	3.04	0.95	-1.68	0.49	1.84	-5.15	0.32	-0.490000000000001	-3.65	-0.58	-1.65	1.06	3.98	-4.43	0.119999999999999	-4.65	1.42	-2.36	-5.04	-0.120000000000001	1.13	0.0649999999999995	-1.73666666666667	-0.31	3.166	2.07428571428571	1.75142857142857	-0.576666666666666	-3.18333333333333	-1.908	-1.85357142857143	0.862857142857143	1.02875	-1.07875	0.187142857142856	-1.47111111111111	-2.67142857142857	-2.838	-3.41285714285714	-3.14142857142857	1.2	-1.26833333333333	-1.005	-1.23285714285714	-0.671666666666665	0.936	-2.16	-2.28166666666667	-0.17	0.56625	0.721250000000001	-3.105	-0.327777777777778	-0.174117647058821	-1.08692307692308	-1.42222222222222	-0.919166666666669	-1.14428571428572	0.84	0.628888888888889	-0.861666666666666	-0.0830000000000002	-0.698888888888892	-0.0807142857142864	-1.62923076923077	0.272499999999997	-1.08333333333333	-1.645	0.0316666666666663	-0.0949999999999989	-0.918750000000001	-0.285	0.54625	-0.81875	0.956250000000001	-0.9815	1.39222222222222	-0.0255555555555551	-0.0459999999999994	2.61666666666667	0.043333333333333	0.0528571428571425	-0.138461538461538	-0.572857142857142	-0.0674999999999999	0.984545454545454	0.430000000000001	0.243	-1.574	0.681666666666668	2.61727272727273	-0.604285714285709	-0.477999999999998	-1.01	-0.51375	-0.921000000000003	-1.02166666666666	-0.223749999999999	-1.71055555555555	1.3325	-2.73	1.06666666666667	1.56	0.2425	-2.11875	2.38933333333333	2.35166666666667	0.581428571428573	-0.184000000000001	0.271666666666667	0.279999999999998	0.0392857142857146	0.948999999999998	2.064	-0.205	0.5175	-1.02470588235294	-0.800666666666672	3.055	-0.53125	-1.06625	1.56111111111111	0.433333333333334	1.165	-2.35545454545455	0.890000000000001	-1.5125	-1.22083333333333	-0.91	0.0180000000000007	-0.651176470588235	-0.948181818181818	-0.308	-0.905000000000001	0.27	-0.587999999999999	-0.0214285714285705	-1.46142857142857	-0.5975	-1.611875	-1.60461538461539	-0.0470000000000006	-0.615	-1.16857142857143	-1.84272727272727	2.95454545454546	-3.01117647058823	-1.32466666666667	1.19	1.54181818181818	2.10333333333334	1.14	1.39181818181818	-1.48222222222222	-0.077272727272728	-1.39083333333333	0.426363636363639	-1.164	-1.332	0.762	-0.208181818181819	-0.828571428571429	-0.511428571428571	-0.457777777777777	-1.14666666666667	-0.932727272727274	-1.30142857142857	-1.335	-1.53222222222222	-1.60714285714286	-0.913749999999999	-1.3675	-1.2475	1.06818181818182	-1.36222222222222	0.382222222222223	0.0753846153846176	-0.97125	-1.14	-0.202999999999999	0.234000000000002	-3.262	0.0183333333333335	-2.85	-1.64933333333333	-0.751000000000001	-1.427	-0.920769230769235	-0.317500000000001	-1.33444444444445	-0.107272727272727	-1.37888888888889	-0.523333333333333	-1.47909090909091	-1.60090909090909	0.779999999999999	1.277	0.778666666666667	-0.435555555555554	1.19538461538462	-0.0814285714285727	-2.3875	0.890000000000001	0.838333333333334	0.153333333333334	-0.0947058823529421	-1.53222222222222	-0.343999999999999	-0.0162499999999994	-1.892	0.026315789473685	-1.491	0.559090909090909	-1.38388888888889	0.0518181818181809	-0.197499999999998	0.0957142857142852	0.15	-3.81	-3.14	-4.33	-0.23	-0.58	3.41	0.519999999999999	-1.89	3.61	-0.58	1.37	-2.14	-5	4	1.03	-5.15	-4.8	-0.58	-0.580000000000001	4	2.26	0	-0.58	-5.15	0.579999999999997	-5.15	0.53	-2.34	-0.17	-0.58	1.61	1.37	-2.95	0.850000000000001	-0.41	-3.86	-2.55	-0.58	1.22	-1.2	-1.57	-2.07	-4.65	-0.57	-2.69	3.59	-1.27	0.12	-1.22	2.72	-2.27	-3.33	-1.18	-0.57	-0.35	-0.84	-7.27	-0.579999999999998	-2.55	-0.58	-3.11	-0.56	-2.09	2.91	-2.55	2.75	-3.79	6.14	-1.49	0.700000000000003	-1.27	-1.32	-1.91	-1.88	0.69	-0.399999999999999	-1.07	6.32	-0.579999999999997	6.16	-0.75	-1.86	-6.34	-6.79	1.14	-0.569999999999999	-7.48	0.5	-0.0799999999999983	0.49	-0.200000000000003	-0.38	-7.03	-0.579999999999999	-7.47999999999999	-0.579999999999998	-0.920000000000003	3.5	-0.390000000000001	-3.71	-7.3	0.520000000000003	0.0399999999999991	-0.569999999999999	6.22	0.32	-2.13	-0.42	-1.2	-0.66	-1.65	-0.53	0.449999999999999	-0.0600000000000001	3.06	0.0899999999999999	-3.8	0.0599999999999996	-1.44	2.12	-2.54	1.79	-0.640000000000001	-7.23	-6.37	-2.13	-2.66	-4.43	1.51	1.49	2.78	-7.48	-2.19	3.98	0.739999999999997	6.27	-2.49	0.120000000000001	0.41	-1.82	-3.11	1.64	-0.61	2.51	-0.489999999999998	0.56	-1.69	1	-0.58	-3.82	-1.1	3.89	-0.760000000000002	-0.91	-3.71	-0.419999999999998	0.7	-0.409999999999999	1.14	-3.97	-3.74	0.98	-1.65	-0.570000000000002	-0.58	-1.49	-0.58	3.98	0.17	-3.01	0.809999999999999	2.98	2.88	-2.59	3.88	1.21	-0.609999999999999	2.63	-3.06	-5.15	0.3	-0.5	-4.17	-0.34	-1.27	-5.15	2.3	-3.59	0.709999999999999	-0.58	0.409999999999998	-2.36	-1.19	-0.699999999999999	-1.43	0.0400000000000009	-2.64833333333333	-0.234999999999999	-0.318	-0.952857142857143	-0.559999999999999	0.946666666666667	0.921666666666665	-2.598	-0.312857142857142	0.212857142857143	0.317500000000001	-3.18875	-2.15571428571429	0.0700000000000003	-0.194285714285716	-2.43	-4.00714285714286	-0.534285714285716	-0.79857142857143	-1.34	-1.53125	-1.61857142857143	0.348333333333334	-4.194	1.10428571428571	-1.88	-1.97142857142857	-1.1475	1.51125	-0.081666666666667	0.477777777777778	-1.20352941176471	-0.153846153846155	-0.106666666666666	0.614166666666668	-1.16571428571428	-1.24125	-0.699999999999999	-1.185	-0.681999999999999	-0.641111111111112	0.328571428571429	-2.62692307692308	-0.912500000000001	-1.79666666666667	-0.175833333333333	-0.369166666666667	-0.619000000000002	-1.63875	0.105	-0.365	-1.86375	-0.114999999999998	-0.571999999999999	-1.23444444444445	-0.728888888888889	-2.15933333333333	0.502500000000001	-3.04555555555556	-3.08	-0.373846153846154	-1.19857142857143	-1.58125	2.02181818181818	-1.448	-0.125999999999999	-3.003	4.225	-0.688181818181818	0.454999999999998	-0.225999999999999	-0.379999999999999	0.186250000000001	-0.776	2.315	-1.325	-1.115	1.68	1.71857142857143	0.155000000000001	0.456999999999997	0.0500000000000007	-3.92625	-1.90199999999999	2.35166666666666	-0.474285714285713	-0.271999999999998	-0.865	-1.65363636363636	-0.165714285714285	-0.980000000000004	-0.672999999999998	-0.2925	-0.00625000000000142	-2.56823529411764	-1.38800000000001	-0.6775	-1.455	-2.40125	-1.67444444444445	-2.295	-0.0937499999999964	-1.51363636363636	0.888333333333334	1.87333333333333	-0.673333333333333	-0.997692307692308	0.203	-0.921764705882353	-0.577272727272726	-0.992	-0.675000000000001	-0.0950000000000024	-0.0999999999999996	0.927142857142858	-1.22857142857143	-1.86625	-1.07	-0.162307692307692	0.643000000000001	-1.521	0.427142857142858	-0.848181818181818	-2.31818181818182	-3.43941176470588	-0.0259999999999998	-1.982	-1.80454545454546	1.07222222222222	4.2835294117647	2.87909090909091	-1.86222222222222	-1.06272727272728	-0.209166666666665	0.452727272727273	-0.635999999999996	0.672000000000001	1.078	0.0136363636363619	-2.10571428571429	-1.51428571428571	-0.254444444444445	-0.17	-0.877272727272727	-0.134999999999998	-1.683	0.897777777777777	-0.557142857142859	-1.5375	-1.07875	-0.96625	1.36545454545455	-0.306666666666667	-1.97444444444445	-0.593846153846155	0.809999999999999	-0.970000000000001	0.305999999999999	0.381	-1.47	-3.28	1.77833333333333	-1.66933333333333	-0.929	-0.589000000000002	-2.41	-1.12875	0.417777777777779	0.264545454545454	-1.39722222222222	0.397777777777778	-0.587272727272726	-0.649999999999999	-0.77181818181818	1.541	0.944666666666667	-0.207777777777778	1.02615384615385	-2.32142857142857	-2.3875	-0.683333333333334	0.98	-0.531111111111112	1.11058823529412	-2.04777777777778	-1.085	-0.3125	-1.672	0.0452631578947376	-0.622	-1.60363636363637	-1.33722222222222	-0.167272727272724	-0.2075	-0.901904761904762	-0.58	-4.18	-2.91	-2.74	0.11	4	-0.580000000000001	-0.16	-3.23	-1.14	2	1.37	-2.14	-2.75	1.81	0.19	-5.08	-4.93	-5.15	-0.58	4	4	0	-0.58	-1.36	-1.06	-5.15	-2.53	1.11	-0.17	-5.15	1.21	3.95	-2.95	-3.97	-0.41	0.96	-0.720000000000002	1.13	-3.8	-3.69	1.38	-2.07	0.120000000000001	-0.57	-0.16	3.59	-3.56	0.12	-1.22	2.72	0.119999999999999	-2.95	-0.85	-4.95	4.48	-2.09	-7.27	0.16	-2.55	-0.58	-3.11	-0.56	-1.4	1.97	1.08	2.75	-3	-0.0199999999999951	-0.119999999999999	-1.86	3.11	-3.33	1.5	-3.39	0.69	0.35	-1.07	6.32	-0.579999999999997	0.720000000000002	0.530000000000001	-0.839999999999999	-7.48	1.5	1.14	-4.96	-7.48	3.81	1.23	0.49	2.89	2.64	-0.579999999999999	0.0700000000000012	-7.37	0.9	-3.25	3.49	0.41	3.19	-0.84	-2.55	-0.73	0	6.22	-0.78	-2.13	-0.0499999999999998	-1.02	0.7	-1.65	-3.17	1.5	-0.0600000000000001	3.05	0.0899999999999999	-1.08	-1.18	-2.86	2.12	-0.75	0.5	-0.640000000000001	4.55	-6.37	-2.13	-0.51	-4.04	-2.52	1.49	-0.279999999999999	-6.98999999999999	-0.579999999999999	1.03	0.739999999999997	0.369999999999999	0.65	0.120000000000001	-0.48	-1.7	-2.45	-0.850000000000001	-0.569999999999999	2.51	-2.3	0.56	-1.69	1	-0.58	-1.6	-1.1	2.9	-1.47	-0.91	-3.71	-0.469999999999999	-1.72	-1.37	-1.49	-3.97	-2.72	-2.51	-2.74	-0.570000000000002	-0.58	-1.49	-1.72	3.98	0.17	-3.01	-0.63	-3.87	-1.49	-1.95	3.04	0.95	-1.68	0.77	1.84	-5.15	0.32	-0.5	-3.65	-0.34	-1.27	-2.48	3.98	-3.97	0.119999999999999	-0.58	1.42	-2.36	-5.04	-0.699999999999999	-0.69	0.0524999999999984	-2.1925	-0.272500000000001	1.34977777777778	0.560714285714285	0.595714285714287	0.185	-1.13083333333333	-2.253	-1.07384615384616	0.537857142857144	0.673125000000001	-2.13375	-0.984285714285715	-0.700555555555555	-1.43285714285714	-2.634	-3.71	-1.83785714285714	0.200714285714284	-1.30416666666667	-1.268125	-1.42571428571429	-0.161666666666665	-1.629	-0.527857142857144	-2.08083333333333	-1.07071428571429	-0.290625	1.11625	-1.59333333333333	0.0750000000000011	-0.688823529411764	-0.620384615384614	-0.764444444444443	-0.152500000000003	-1.155	-0.200625	-0.0355555555555558	-1.02333333333333	-0.3825	-0.669999999999998	0.123928571428571	-2.12807692307692	-0.32	-1.44	-0.910416666666666	-0.168749999999999	-0.357000000000001	-1.27875	-0.0899999999999999	0.0906250000000002	-1.34125	0.420625000000001	-0.753777777777778	0.0788888888888888	-0.377222222222223	-1.10266666666666	1.55958333333333	-1.50111111111111	-1.51357142857143	-0.256153846153847	-0.885714285714284	-0.824374999999999	1.50318181818182	-0.508999999999999	0.0585000000000004	-2.2885	2.45333333333333	0.964545454545455	-0.0746428571428552	-0.352	-0.695	-0.16375	-0.8485	0.646666666666668	-0.774374999999999	-1.41277777777778	1.50625	-0.505714285714285	0.610833333333332	1.0085	0.14625	-3.0225	0.24366666666667	2.35166666666666	0.0535714285714288	-0.228000000000002	-0.296666666666667	-0.686818181818182	-0.0632142857142846	-0.0154999999999959	0.695500000000001	-0.248750000000001	0.255624999999998	-1.79647058823529	-1.09433333333334	1.18875	-0.993124999999999	-1.73375	-0.0566666666666666	-0.930833333333332	0.535625000000003	-1.93454545454545	0.889166666666666	0.180416666666666	-0.947083333333333	-0.953846153846154	0.1105	-0.786470588235295	-0.762727272727273	-0.65	-0.790000000000001	0.0875000000000021	-0.344	0.452857142857143	-1.345	-1.231875	-1.3409375	-0.883461538461539	0.298	-1.068	-0.370714285714286	-1.34545454545455	0.318181818181817	-3.22529411764706	-0.675333333333334	-0.395999999999997	-0.131363636363638	1.58777777777778	2.71176470588235	2.13545454545455	-1.67222222222222	-0.57	-0.799999999999997	0.439545454545453	-0.900000000000002	-0.33	0.92	-0.0972727272727276	-1.46714285714286	-1.01285714285714	-0.356111111111112	-0.658333333333333	-0.904999999999999	-0.718214285714286	-1.509	-0.317222222222222	-1.08214285714286	-1.225625	-1.223125	-1.106875	1.21681818181818	-0.834444444444443	-0.796111111111111	-0.259230769230768	-0.0806249999999995	-1.055	0.051499999999999	0.307500000000001	-2.366	-1.63083333333333	-0.535833333333333	-1.65933333333333	-0.84	-1.008	-1.66538461538462	-0.723125000000001	-0.458333333333332	0.0786363636363632	-1.38805555555555	-0.0627777777777787	-1.03318181818182	-1.12545454545455	0.00409090909090892	1.409	0.861666666666667	-0.321666666666667	1.11076923076923	-1.20142857142857	-2.3875	0.103333333333332	0.909166666666667	-0.18888888888889	0.507941176470588	-1.79	-0.714500000000001	-0.164375	-1.782	0.0357894736842113	-1.0565	-0.522272727272728	-1.36055555555556	-0.0577272727272717	-0.202500000000001	-0.403095238095238
chrXVI_520404_G_A_+	YPL016W_chrXVI_520404_G_A_72_2	FALSE	0.0670099463561189	UpStream	TRUE	TRUE	TRUE	FALSE	FALSE	FALSE	TRUE	FALSE	2.3620569337587	1	73	1	0	1	0	-1	0	0	0	0.539473684210526	0.987951807228916	3.88019814937636	NA	NA	55	851	551	257	610	4.53	0.0787402	0.019	0.019	0	0	0	0	0	0	0	0	0	0	0	0	0	0	0	0	0	0	0	0	0	0	0	0	0	0	0	0	0	0	0	0	0	0	0	0	0	0	0	0	0	0	0	0	0	0	0	0	0	0	0	0	0	0	0	0	0	0	0	0	0	0	0	0	0	0	0	0	0	0	0	0	0	0	0	0	0	0	0	0	0	0	0	0	0	0	0	0	0	0	0	0	0	0	0	0	0	0	0	0	0	0	0	0	0	0	0	0	0	0	0	0	0	0	0	0	0	0	0	0	0	0	0	0	0	0	0	0	0	0	0	0	0	0	0	0	0	0	0	0	0	0	0	0	0	0	0	0	0	0	0	0	0	0	0	0	0	0	0	0	0	0	0	0	0	0	0	0	0	0	0	0	0	0	0	0	0	0	0	0	0	0	0	0	0	0	0	0	0	0	0	0	0	0	0	0	0	0	0	0	0	0	0	0	0	0	0	0	0	0	0	0	0	0	0	0	0	0	0	0	0	0	0	0	0	0	0	0	0	0	0	0	0	0	0	0	0	0	0	0	0	0	0	0	0	0	0	0	0	0	0	0	0	0	0	0	0	0	0	0	0	0	0	0	0	0	0	0	0	0	0	0	0	0	0	0	0	0	0	0	0	0	0	0	0	0	0	0	0	0	0	0	0	0	0	0	0	0	0	0	0	0	0	0	0	0	0	0	0	0	0	0	0	0	0	0	0	0	0	0	0	0	0	0	0	0	0	0	0	0	0	0	0	0	0	0	0	0	0	0	0	0	0	0	0	0	0	0	0	0	0	0	0	0	0	0	0	0	0	0	0	0	0	0	0	0	0	0	0	0	0	0	0	0	0	0	0	0	0	0	0	0	0	0	0	0	0	0	0	0	0	0	0	0	0	0	0	0	0	0	0	0	0	0	0	0	0	0	0	0	0	0	0	0	0	0	0	0	0	0	0	0	0	0	0	0	0	0	0	0	0	0	0	0	0	0	0	0	0	0	0	0	0	0	0	0	0	0	0	0	0	0	0	0	0	0	0	0	0	0	0	0	0	0	0	0	0	0	0	0	0	0	0	0	0	0	0	0	0	0	0	0	0	0	0	0	0	0	0	0	0	0	0	0	0	0	0	0	0	0	0	0	0	0	0	0	0	0	0	0	0	0	0	0	0	0	0	0	0	0	0	0	0	0	0	0	0	0	0	0	0	0	0	0	0	0	0	0	0	0	0	0	0	0	0	0	0	0	0	0	0	0	0	0	0	0	0	0	0	0	0	0	0	0	0	0	0	0	0	0	0	0	0	0	0	0	0	0	0	0	0	0	0	0	0	0	0	0	0	0	0	0	0	0	0	0	0	0	0	0	0	0	0	0	0	0	0	0	0	0	0	0	0	0	0	0	0	0	0	0	0	0	0	0	0	0	0	0	0	0	0	0	0	0	0	0	0	0	0	0	0	0	0	0	0	0	0	0	0	0	0	0	0	0	0	0	0	0	0	0	0	0	0	0	0	0	0	0	0	0	0	0	0	0	0	0	0	0	0	0	0	0	0	0	0	0	0	0	0	0	0	0	0	0	0	0	0	0	0	0	0	0	0	0	0	0	0	0	0	0	0	0	0	0	0	0	0	0	0	0	0	0	0	0	0	0	0	0	0	0	0	0	0	0	0	0	0	0	0	0	0	0	0	0	0	0	0	0	0	0	0	0	0	0	0	0	0	0	0	0	0	0	0	0	0	0	0	0	0	0	0	0	0	0	0	0	0	0	0	0	0	0	0	0	0	0	0	0	0	0	0	0	0	0	0	0	0	0	0	0	0	0	0	0	0	0	0	0	0	0	0	0	0	0	0	0	0	0	0	0	0	0	0	0	0	0	0	0	0	0	0	0	0	0	0	0	0	0	0	0	0	0	0	0	0	0	0	0	0	0	0	0	0	0	0	0	0	0	0	0	0	0	0	0	0	0	0	0	0	0	0	0	0	0	0	0	0	0	0	0	0	0	0	0	0	0	0	0	0	0	0	0	0	0	0	0	0	0	0	0	0	0	0	0	0	0	0	0	0	0	0	0	0	0	0	0	0	0	0	0	0	0	0	0	0	0	0	0	0	0	0	0	0	0	0	0	0	0	0	0	0	0	0	0	0	0	0	0	0	0	0	0	0	0	0	0	0	0	0	0	0	0	0	0	0	0	0	0	0	0	0	0	0	0	0	0	0	0	0	0	0	0	0	0	0	0	0	0	0	0	0	0	0	0	0	0	0	0	0	0	0	0	0	0	0	0	0	0	0	0	0	0	0	0	0	0	0	0	0	0	0	0	0	0	0	0	0	0	0	0	0	0	0	0	0	0	0	0	0	0	0	0	0	0	0	0	0	0	0	0	0	0	0	0	0	0	0	0	0	0	0	0	0	0	0	0	0	0	0	0	0	0	0	0	0	0	0	0	0	0	0	0	0	0	0	0	0	0	0	0	0	0	0	0	0	0	0	0	0	0	0	0	0	0	0	0	0	0	0	0	0	0	0	0	0	0	0	0	0	0	0	0	0	0	0	0	0	0	0	0	0	0	0	0	0	0	0	0	0	0	0	0	0	0	0	0	0	0	0	0	0	0	0	0	0	0	0	0	0	0	0	0	0	0	0	0	0	0	0	0	0	0	0	0	0	0	0	0	0	0	0	0	0	0	0	0	0	0	0	0	0	0	0	0	0	0	0	0	0	0	0	0	0	0	0	0	0	0	0	0	0	0	0	0	0	0	0	0	0	0	0	0	0	0	0	0	0	0	0	0	0	0	0	0	0	0	0	0	0	0	0	0	0	0	0	0	0	0	0	0	0	0	0	0	0	0	0	0	0	0	0	0	0	0	0	0	0	0	0	0	0	0	0	0	0	0	0	0	0	0	0	0	0	0	0	0	0	0	0	0	0	0	0	0	0	0	0	0	0	0	0	0	0	0	0	0	0	0	0	0	0	0	0	0	0	0	0	0	0	0	0	0	0	0	0	0	0	0	0	0	0	0	0	0	0	0	0	0	0	0	0	0	0	0	0	0	0	0	0	0	0	0	0	0	0	0	0	0	0	0	0	0	0	0	0	0	0	0	0	0	0	0	0	0	0	0	0	0	0	0	0	0	0	0	0	0	0	0	0	0	0	0	0	0	0	0	0	0	0	0	0	0	0	0	0	0	0	0	0	0	0	0	0	0	0	0	0	0	0	0	0	0	0	0	0	0	0	0	0	0	0	0	0	0	0	0	0	0	0	0	0	0	0	0	0	0	0	0	0	0	0	0	0	0	0	0	0	0	0	0	0	0	0	0	0	0	0	0	0	0	0	0	0	0	0	0	0	0	0	0	0	0	0	0	0	0	0	0	0	0	0	0	0	0	0	0	0	0	0	0	0	0	0	0	0	0	0	0	0	0	0	0	0	0	0	0	0	0	0	0	0	0	0	0	0	0	0	0	0	0	0	0	0	0	0	0	0	0	0	0	0	0	0	0	0	0	0	0	0	0	0	0	0	0	0	0	0	0	0	0	0	0	0	0	0	0	0	0	0	0	0	0	0	0	0	0	0	0	0	0	0	0	0	0	0	0	0	0	0	0	0	0	0	0	0	0	0	0	0	0	0	0	0	0	0	0	0	0	0	0	0	0	0	0	0	0	0	0	0	0	0	0	0	0	0	0	0	0	0	0	0	0	0	0	0	0	0	0	0	0	0	0	0	0	0	0	0	0	0	0	0	0	0	0	0	0	0	0	0	0	0	0	0	0	0	0	0	0	0	0	0	0	0	0	0	0	0	0	0	0	0	0	0	0	0	0	0	0	0	0	0	0	0	0	0	0	0	0	0	0	0	0	0	0	0	0	0	0	0	0	0	0	0	0	0	0	0	0	0	0	0	0	0	0	0	0	0	0	0	0	0	0	0	0	0	0	0	0	0	0	0	0	0	0	0	0	0	0	0	0	0	0	0	0	0	0	0	0	0	0	0	0	0	0	-5.15	-0.44	-3.5	-1.26	1.57	-2.45	4	0.419999999999999	-0.909999999999999	1.5	1.44	-3.16	-1.74	4	-1.08	-2.37	-5.15	-1.7	-0.440000000000001	4	-0.58	-1.64	-5.15	-0.58	-2.42	1.42	0.19	0.459999999999999	3.9	1.64	-0.58	2.26	-1.7	0.529999999999999	0.640000000000001	0.549999999999999	3.95	2.85	-1.57	2.75	-3.35	0.41	-4.96	-1.91	-4.12	-1.64	-3.33	1.61	-2.08	-5.15	-3.27	-0.83	-5.15	1.82	-1.15	1.08	0.11	3.72000000000001	3.71999999999999	-7.46	-0.0100000000000007	4.1	-4.96	-1.77	5.52	0.28	0.63	-2.82	-0.579999999999998	2.39	-7.48	-1.71	0.73	1.87	-1.18	1.44	-4.56	-1.57	2.42	-0.579999999999999	6.33	2.05	-1.92	-2.59	-3.71	6.32	-0.57	-0.18	-4.38	1.39	-4.13	-0.0999999999999979	4.47	-0.579999999999998	0.3	6.33	-3.86	3.38	-0.17	-0.579999999999998	0.32	1.75	5.03	-0.300000000000001	3.81	3.39	-0.38	-1.37	0.4	-0.160000000000001	-0.47	-1.74	-0.00999999999999979	2.29	-0.75	-3	0.17	-3.79	1.09	2.5	1.18	0.89	-0.97	-3.41	-1.83	-0.529999999999998	6.33	4.24	1.1	1.68	0.270000000000003	6.29	-0.789999999999999	-0.809999999999997	3.24	3.31	-0.719999999999995	-0.41	1.23	1.08	-1.46	-0.54	-0.479999999999999	-2.94	-0.5	4.7	0.140000000000001	0.15	-3.53	-0.0199999999999996	-2.67	-0.15	3.38	-0.39	-1.8	-5.77000000000001	3.3	-1.35	-0.4	0.31	-2.07	-2.73	1.61	-0.819999999999999	-0.68	-0.580000000000002	-1	1.96	-1.72	3.94	-0.58	1.03	-0.58	-0.58	3.97	1.34	0.56	0.390000000000001	3.73	1.39	-5.11	0.23	2.49	1.64	1.73	-1.44	-3.91	2.05	2.82	-0.94	-0.58	3.06	-0.58	2.76	1.96	0.23	0.316666666666668	-1.89	-1.055	0.304	0.894285714285715	1.77	0.946666666666667	-0.381666666666666	-1.904	0.619999999999999	2.38285714285714	0.282500000000001	-2.83625	-0.800000000000001	-0.724444444444446	-0.870000000000001	-2.948	-3.62	-0.494285714285713	0.98	-1.82166666666667	-1.5725	-2.96285714285714	-0.210000000000001	-2.678	-0.0571428571428569	-2.11833333333333	-1.40285714285714	-0.6525	0.678749999999999	0.635	0.00111111111111128	-0.521764705882351	-0.563076923076924	-0.113333333333333	-0.482500000000002	-1.09071428571429	-0.63125	1.08333333333333	0.110833333333334	-0.265000000000001	-0.342222222222222	-0.450714285714287	-1.22384615384615	-0.634166666666665	-1.32	-1.3725	-0.226666666666668	-0.329000000000001	-2.56	-0.370000000000001	0.16625	-1.96125	1.26	1.18	0.101111111111111	0.326666666666667	-1.05066666666666	2.89416666666667	-3.73333333333333	-1.92571428571429	-0.286153846153846	-0.572857142857142	-0.805	1.92181818181819	0.0860000000000003	-0.200999999999999	-2.494	2.24416666666666	0.830000000000002	0.387857142857143	0.0226666666666695	0.65	0.0837500000000002	-1.831	-0.689444444444444	-1.4225	-1.34388888888889	1.58875	-0.525714285714285	1.86	1.558	0.68125	-2.69375	-0.0973333333333315	2.35166666666667	1.30571428571429	-1.734	-0.0216666666666665	-0.360909090909091	-0.548571428571428	0.379000000000001	0.746	0.18	1.38375	-1.38999999999999	-0.972666666666669	1.715	-0.998749999999998	-2.48375	0.784444444444444	-0.255000000000001	1.345625	-1.76090909090909	0.158333333333333	0.144166666666667	-1.15	-1.21846153846154	0.177999999999999	-0.948235294117646	-0.187272727272727	-1.603	-0.95875	0.185625	-0.65	0.411428571428572	-1.63428571428571	-1.15875	-1.0875	0.67	0.235999999999999	-1.022	-0.169999999999999	-1.01454545454545	1.78818181818182	-3.27882352941177	-1.41066666666667	0.288	-0.173636363636362	2.19222222222222	1.56411764705882	3.03818181818182	-1.17	0.494545454545452	-0.445833333333333	-0.643636363636364	-0.686999999999998	-0.898	0.930999999999999	0.123636363636363	-2.73857142857143	-0.668571428571427	-0.396666666666667	-0.575555555555555	-1.12272727272727	-1.50142857142857	-1.652	-0.997777777777777	-1.12428571428572	-2.4475	-1.07125	-0.959999999999999	1.25181818181818	0.350000000000001	-1.25111111111111	-0.868461538461538	0.3325	-0.782999999999998	0.247	0.286999999999999	-2.23	-2.11	1.155	-1.828	-0.901499999999999	-0.946	-1.91230769230769	-0.0587500000000016	-1.04222222222222	0.149090909090908	-1.39722222222222	-0.10888888888889	-0.00636363636363591	-0.0209090909090897	1.31909090909091	1.581	0.86	-0.33111111111111	0.973846153846154	-1.49285714285714	-2.3875	0.439333333333334	0.925000000000001	0.357777777777777	0.237058823529413	-2.31	-0.175000000000001	1.05125	-1.786	0.119473684210529	-0.887	-0.210909090909091	-1.36833333333333	0.374545454545455	0.00187500000000007	-0.458571428571428	-5.15	-0.37	-0.58	-2.48	-0.81	-5.15	-1.14	-1.83	-4.42	-4.19	-2.45	0.930000000000001	-2.13	-2.66	-1.65	-5.15	-1.6	-5	-3.41	-0.580000000000001	-4	-2	0.830000000000001	1.06	-0.58	2.33	-2.83	-3.22	1.73	4	-5.15	3.1	-0.58	-5.15	-2	-4.93	-2.27	4	-2.08	1.93	0.14	-0.599999999999997	0.73	-3.91	3.97	-1.02	-2.75	-1.66	-0.58	-1.04	-0.65	-4.01	-0.58	2.48	-0.569999999999999	2.11	1.93	-4.04	-1.55	0.65	-1.16	3.17	-0.57	-0.73	0.53	0.22	-1.06	-1.53	4.58	-0.73	-7.48	-0.17	-2.14	1.37	2.36	0.820000000000001	-1.12	-3.92	-1.3	1.34	-0.579999999999999	-3.59	2.06	-0.579999999999998	4.65999999999999	6.32	-0.570000000000001	1.11	-0.57	5.01	-1.79	3.39	3.62	0.120000000000001	-0.58	-0.57	1.45	4.52	-4.65	5.68	-0.76	-2.98	-2.54	-1.36	-0.57	1.3	-0.97	0.109999999999999	-0.23	-0.119999999999999	-1.75	-1.67	-2.97	1.98	1.01	-1.85	-0.71	-3.32	-1.5	-3.13	0.15	-1.43	-3.04	-2.52	-0.579999999999998	-0.259999999999998	0.740000000000001	-0.199999999999999	2.89	5.41	0.120000000000001	1.33	0.34	-1.96	1.27	0.29	-0.579999999999998	-2.95	5.6	-0.3	1.09	-1.47	0.16	0.63	2	0.660000000000001	0.139999999999998	1.35	0.55	-0.0999999999999996	-5.26	-1.76	2.27	-3.84	-0.78	1.6	-0.21	-3.71	0.320000000000001	0.66	-0.540000000000001	-0.35	-2.35	-1.65	-0.91	0.600000000000001	-2.25	-1.42	2.81	-0.870000000000001	-0.58	1.22	0.319999999999999	0.960000000000001	-0.569999999999999	1.31	0.69	2.27	3.81	3.57	-5.11	0.3	2.04	-3.37	3.5	0.52	-3.24	-5.13	2.82	3.99	-0.26	-1.09	-0.58	0.449999999999999	-0.540000000000001	0.48	-0.211666666666666	-2.495	0.51	-0.264	0.227142857142857	-0.578571428571429	-0.576666666666666	-1.88	-2.602	-0.334285714285715	-1.30714285714286	1.06375	-1.43125	-1.16857142857143	-0.676666666666668	-1.99571428571428	-2.32	-3.8	-3.18142857142857	-0.578571428571429	-0.786666666666667	-0.963750000000001	0.111428571428572	-0.113333333333333	-0.58	-0.998571428571427	-2.04333333333333	-0.738571428571429	0.0712500000000009	1.55375	-3.82166666666667	0.148888888888889	-0.855882352941176	-0.677692307692308	-1.41555555555556	0.177500000000002	-1.21928571428571	0.23	-1.15444444444445	-2.1575	-0.5	-0.997777777777777	0.69857142857143	-3.03230769230769	-0.00583333333333336	-1.56	-0.448333333333334	-0.110833333333334	-0.385	0.0024999999999995	0.19	0.0150000000000006	-0.72125	-0.418749999999999	0.306000000000001	0.0566666666666666	-1.08111111111111	-1.15466666666666	0.225000000000001	0.731111111111112	-1.10142857142857	-0.226153846153847	-1.19857142857143	-0.843750000000001	1.08454545454546	-1.104	0.318	-2.083	2.6625	1.09909090909091	-0.537142857142854	-0.726666666666663	-2.04	-0.411249999999999	0.134	1.98277777777778	-0.126249999999999	-1.48166666666667	1.42375	-0.485714285714286	-0.638333333333332	0.459000000000003	-0.388749999999998	-3.35125	0.584666666666667	2.35166666666667	-1.19857142857143	1.278	-0.571666666666667	-1.01272727272727	0.422142857142857	-0.41	0.645000000000001	-0.677499999999998	-0.872499999999999	-2.20294117647059	-1.216	0.6625	-0.987500000000001	-0.983750000000001	-0.897777777777778	-1.60666666666667	-0.274374999999999	-2.10818181818182	1.62	0.216666666666665	-0.744166666666667	-0.689230769230769	0.0430000000000001	-0.624705882352941	-1.33818181818182	0.303	-0.62125	-0.0106249999999992	-0.0380000000000003	0.494285714285714	-1.05571428571429	-1.305	-1.594375	-2.43692307692308	0.360000000000001	-1.114	-0.571428571428572	-1.67636363636364	-1.15181818181818	-3.17176470588235	0.0599999999999987	-1.08	-0.0890909090909098	0.983333333333334	3.85941176470588	1.23272727272727	-2.17444444444444	-1.63454545454546	-1.15416666666667	1.52272727272727	-1.113	0.238	0.909000000000001	-0.318181818181818	-0.195714285714285	-1.35714285714286	-0.315555555555557	-0.741111111111111	-0.687272727272726	0.0650000000000013	-1.366	0.363333333333333	-1.04	-0.00375000000000014	-1.375	-1.25375	1.18181818181818	-2.01888888888889	-0.341111111111111	0.349999999999998	-0.49375	-1.327	-0.143999999999998	0.328000000000001	-2.502	-1.15166666666667	-2.22666666666667	-1.49066666666667	-0.778499999999999	-1.07	-1.41846153846154	-1.3875	0.125555555555556	0.00818181818181962	-1.37888888888889	-0.0166666666666657	-2.06	-2.23	-1.31090909090909	1.237	0.863333333333333	-0.312222222222221	1.24769230769231	-0.91	-2.3875	-0.232666666666667	0.893333333333333	-0.735555555555553	0.778823529411765	-1.27	-1.254	-1.38	-1.778	-0.0478947368421032	-1.226	-0.833636363636364	-1.35277777777778	-0.49	-0.406874999999999	-0.347619047619047	-5.15	-0.37	-3.5	-1.26	-0.81	-2.45	-0.57	-1.41	-2.77	-3.61	1.44	-2.07	-2.13	-0.569999999999999	-1.47	-4.91	-1.6	-1.7	-0.440000000000001	2.85	-0.58	-1.64	-0.329999999999999	1.06	-2.42	1.42	-0.119999999999999	-3.22	1.73	3.59	-1.57	2.26	-1.7	-1.66	0.6	-3.28	3.95	4	-1.57	2.75	-3.35	-0.599999999999997	-2.98	-1.91	0.859999999999999	-1.64	-2.88	-1.66	-1.97	-1.89	-3.27	-4.01	-2.63	1.82	-1.14	1.73	1.93	-4.04	3.71999999999999	-2.29	-0.0100000000000007	3.17	-0.57	-0.73	4.96	0.22	-0.79	-1.53	4.58	-0.73	-7.48	-0.609999999999999	0.73	1.37	2.36	0.820000000000001	-2.61	-3.92	-1.3	-0.579999999999999	-0.53	1.77	-1.25	-2.59	4.65999999999999	6.32	-0.57	1.11	-4.38	5.01	-4.13	-0.0999999999999979	3.62	0.120000000000001	-0.109999999999999	6.33	-3.86	4.52	-2.82	5.68	-0.76	1.66	-1.54	-0.300000000000001	-0.57	3.39	-0.97	-1.37	-0.14	-0.119999999999999	-0.47	-1.67	-0.00999999999999979	2.29	1.01	-1.85	0.17	-3.32	1.09	2.5	0.63	-1.35	-0.97	-2.52	-1.83	-0.529999999999998	1.55	4.24	2.89	1.68	0.120000000000001	1.61	-0.789999999999999	-1.96	3.24	0.29	-0.719999999999995	-0.709999999999999	5.6	1.08	1.09	-1.47	0.16	-2.94	1.18	4.7	0.139999999999998	0.15	-0.85	-0.0199999999999996	-5.26	-0.15	2.9	-0.39	-1.56	0.659999999999997	3.3	-2.07	-0.4	0.31	-0.540000000000001	-0.35	1.61	-1.65	-0.91	0.600000000000001	-2.25	1.96	0.580000000000001	3.15	-0.58	1.03	-0.58	-0.58	3.97	1.34	0.69	0.390000000000001	3.81	3.57	-5.11	0.23	2.04	-0.43	1.73	-1.44	-3.91	2.05	2.82	-0.94	-0.26	1.24	-0.58	2.76	0.58	0.23	0.0525000000000002	-2.1925	-0.272500000000001	0.0200000000000005	0.560714285714285	0.595714285714285	0.185	-1.13083333333333	-2.253	0.142857142857142	0.537857142857142	0.673125000000001	-2.13375	-0.984285714285715	-0.700555555555555	-1.43285714285714	-2.634	-3.71	-1.83785714285714	0.200714285714286	-1.30416666666667	-1.268125	-1.42571428571429	-0.161666666666667	-1.629	-0.527857142857142	-2.08083333333333	-1.07071428571429	-0.290624999999999	1.11625	-1.59333333333333	0.0749999999999993	-0.688823529411764	-0.620384615384616	-0.764444444444445	-0.1525	-1.155	-0.200625	-0.035555555555554	-1.02333333333333	-0.3825	-0.670000000000002	0.123928571428571	-2.12807692307693	-0.32	-1.44	-0.910416666666666	-0.168750000000001	-0.357000000000001	-1.27875	-0.0899999999999999	0.0906249999999993	-1.34125	0.420624999999999	0.743	0.0788888888888888	-0.377222222222222	-1.10266666666666	1.55958333333333	-1.50111111111111	-1.51357142857143	-0.256153846153847	-0.885714285714284	-0.824375000000001	1.50318181818182	-0.508999999999999	0.0585000000000004	-2.2885	2.45333333333333	0.964545454545455	-0.0746428571428552	-0.351999999999997	-0.694999999999999	-0.163749999999999	-0.848499999999998	0.646666666666668	-0.774374999999999	-1.41277777777778	1.50625	-0.505714285714285	0.610833333333332	1.0085	0.14625	-3.0225	0.243666666666662	2.35166666666667	0.0535714285714288	-0.227999999999998	-0.296666666666667	-0.686818181818182	-0.0632142857142846	-0.0154999999999959	0.695500000000001	-0.248749999999998	0.255625	-1.79647058823529	-1.09433333333334	1.18875	-0.993124999999999	-1.73375	-0.0566666666666666	-0.930833333333332	0.535625	-1.93454545454545	0.889166666666666	0.180416666666666	-0.947083333333333	-0.953846153846154	0.1105	-0.786470588235294	-0.762727272727273	-0.649999999999999	-0.789999999999999	0.0875000000000004	-0.343999999999999	0.452857142857143	-1.345	-1.231875	-1.3409375	-0.883461538461539	0.298	-1.068	-0.370714285714286	-1.34545454545455	0.318181818181817	-3.22529411764705	-0.675333333333331	-0.395999999999997	-0.131363636363638	1.58777777777778	2.71176470588235	2.13545454545455	-1.67222222222222	-0.57	-0.800000000000001	0.439545454545453	-0.899999999999999	-0.33	0.92	-0.0972727272727276	-1.46714285714286	-1.01285714285714	-0.35611111111111	-0.658333333333333	-0.904999999999999	-0.718214285714286	-1.509	-0.317222222222222	-1.08214285714286	-1.225625	-1.223125	-1.106875	1.21681818181818	-0.834444444444444	-0.796111111111111	-0.259230769230768	-0.0806250000000013	-1.055	0.0515000000000008	0.307499999999999	-2.366	-1.63083333333333	-0.535833333333334	-1.65933333333333	-0.84	-1.008	-1.66538461538462	-0.723125	-0.458333333333332	0.0786363636363632	-1.38805555555555	-0.0627777777777769	-1.03318181818182	-1.12545454545455	0.00409090909090892	1.409	0.861666666666666	-0.321666666666665	1.11076923076923	-1.20142857142857	-2.3875	0.103333333333333	0.909166666666668	-0.188888888888888	0.507941176470588	-1.79	-0.714499999999999	-0.164375	-1.782	0.0357894736842113	-1.0565	-0.522272727272728	-1.36055555555556	-0.0577272727272735	-0.202500000000001	-0.403095238095237
chrXVI_527307_T_C_-	YPL015C_chrXVI_527307_T_C_72_2	NA	0.162839772592037	UpStream	TRUE	TRUE	FALSE	FALSE	TRUE	FALSE	FALSE	FALSE	-0.161720033882919	1	73	1	0	0	-1	0	1	0	-1	0.440789473684211	1.01515151515152	6.13575862147801	0.187132334	0.132711	6	461	46	10	424	NA	0.23622	0.011	0.011	0	0	0	0	0	0	0	0	0	0	0	0	0	0	0	0	0	0	0	0	0	0	0	0	0	0	0	0	0	0	0	0	0	0	0	0	0	0	0	0	0	0	0	0	0	0	0	0	0	0	0	0	0	0	0	0	0	0	0	0	0	0	0	0	0	0	0	0	0	0	0	0	0	0	0	0	0	0	0	0	0	0	0	0	0	0	0	0	0	0	0	0	0	0	0	0	0	0	0	0	0	0	0	0	0	0	0	0	0	0	0	0	0	0	0	0	0	0	0	0	0	0	0	0	0	0	0	0	0	0	0	0	0	0	0	0	0	0	0	0	0	0	0	0	0	0	0	0	0	0	0	0	0	0	0	0	0	0	0	0	0	0	0	0	0	0	0	0	0	0	0	0	0	0	0	0	0	0	0	0	0	0	0	0	0	0	0	0	0	0	0	0	0	0	0	0	0	0	0	0	0	0	0	0	0	0	0	0	0	0	0	0	0	0	0	0	0	0	0	0	0	0	0	0	0	0	0	0	0	0	0	0	0	0	0	0	0	0	0	0	0	0	0	0	0	0	0	0	0	0	0	0	0	0	0	0	0	0	0	0	0	0	0	0	0	0	0	0	0	0	0	0	0	0	0	0	0	0	0	0	0	0	0	0	0	0	0	0	0	0	0	0	0	0	0	0	0	0	0	0	0	0	0	0	0	0	0	0	0	0	0	0	0	0	0	0	0	0	0	0	0	0	0	0	0	0	0	0	0	0	0	0	0	0	0	0	0	0	0	0	0	0	0	0	0	0	0	0	0	0	0	0	0	0	0	0	0	0	0	0	0	0	0	0	0	0	0	0	0	0	0	0	0	0	0	0	0	0	0	0	0	0	0	0	0	0	0	0	0	0	0	0	0	0	0	0	0	0	0	0	0	0	0	0	0	0	0	0	0	0	0	0	0	0	0	0	0	0	0	0	0	0	0	0	0	0	0	0	0	0	0	0	0	0	0	0	0	0	0	0	0	0	0	0	0	0	0	0	0	0	0	0	0	0	0	0	0	0	0	0	0	0	0	0	0	0	0	0	0	0	0	0	0	0	0	0	0	0	0	0	0	0	0	0	0	0	0	0	0	0	0	0	0	0	0	0	0	0	0	0	0	0	0	0	0	0	0	0	0	0	0	0	0	0	0	0	0	0	0	0	0	0	0	0	0	0	0	0	0	0	0	0	0	0	0	0	0	0	0	0	0	0	0	0	0	0	0	0	0	0	0	0	0	0	0	0	0	0	0	0	0	0	0	0	0	0	0	0	0	0	0	0	0	0	0	0	0	0	0	0	0	0	0	0	0	0	0	0	0	0	0	0	0	0	0	0	0	0	0	0	0	0	0	0	0	0	0	0	0	0	0	0	0	0	0	0	0	0	0	0	0	0	0	0	0	0	0	0	0	0	0	0	0	0	0	0	0	0	0	0	0	0	0	0	0	0	0	0	0	0	0	0	0	0	0	0	0	0	0	0	0	0	0	0	0	0	0	0	0	0	0	0	0	0	0	0	0	0	0	0	0	0	0	0	0	0	0	0	0	0	0	0	0	0	0	0	0	0	0	0	0	0	0	0	0	0	0	0	0	0	4.99	0	0	0	0	0	0	0	0	0	0	0	0	0	0	0	0	0	0	0	0	0	0	0	0	0	0	0	0	0	0	0	0	0	0	0	0	0	0	0	0	0	0	0	0	0	0	0	0	0	0	0	0	0	0	0	0	0	0	0	0	0	0	0	0	0	0	0	0	0	0	0	0	0	0	0	0	0	0	0	0	0	0	0	0	0	0	0	0	0	0	0	0	0	0	0	0	0	0	0	0	0	0	0	0	0	0	0	0	0	0	0	0	0	0	0	0	0	0	0	0	0	0	0	0	0	0	0	0	0	0	0	0	0	0	0	0	0	0	0	0	0	0	0	0	0	0	0	0	0	0	0	0	0	0	0	0	0	0	0	0	0	0	0	0	0	0	0	0	0	0	0	0	0	0	0	0	0	0	0	0	0	0	0	0	0	0	0	0	0	0	0	0	0	0	0	4.99	0	0	0	0	0	0	0	0	0	0	0	0	0	0	0	0	0	0	0	0	0	0	0	0	0	0	0	0	0	0	0	0	0	0	0	0	0	0	0	0	0	0	0	0	0	0	0	0	0	0	0	0	0	0	0	0	0	0	0	0	0	0	0	0	0	0	0	0	0	0	0	0	0	0	0	0	0	0	0	0	0	0	0	0	0	0	0	0	0	0	0	0	0	0	0	0	0	0	0	0	0	0	0	0	0	0	0	0	0	0	0	0	0	0	0	0	0	0	0	0	0	0	0	0	0	0	0	0	0	0	0	0	0	0	0	0	0	0	0	0	0	0	0	0	0	0	0	0	0	0	0	0	0	0	0	0	0	0	0	0	0	0	0	0	0	0	0	0	0	0	0	0	0	0	0	0	0	0	0	0	0	0	0	0	0	0	0	0	0	0	0	0	0	0	0	1	0	0	0	0	0	0	0	0	0	0	0	0	0	0	0	0	0	0	0	0	0	0	0	0	0	0	0	0	0	0	0	0	0	0	0	0	0	0	0	0	0	0	0	0	0	0	0	0	0	0	0	0	0	0	0	0	0	0	0	0	0	0	0	0	0	0	0	0	0	0	0	0	0	0	0	0	0	0	0	0	0	0	0	0	0	0	0	0	0	0	0	0	0	0	0	0	0	0	0	0	0	0	0	0	0	0	0	0	0	0	0	0	0	0	0	0	0	0	0	0	0	0	0	0	0	0	0	0	0	0	0	0	0	0	0	0	0	0	0	0	0	0	0	0	0	0	0	0	0	0	0	0	0	0	0	0	0	0	0	0	0	0	0	0	0	0	0	0	0	0	0	0	0	0	0	0	0	0	0	0	0	0	0	0	0	0	0	0	0	0	0	0	0	0	0	4.99	0	0	0	0	0	0	0	0	0	0	0	0	0	0	0	0	0	0	0	0	0	0	0	0	0	0	0	0	0	0	0	0	0	0	0	0	0	0	0	0	0	0	0	0	0	0	0	0	0	0	0	0	0	0	0	0	0	0	0	0	0	0	0	0	0	0	0	0	0	0	0	0	0	0	0	0	0	0	0	0	0	0	0	0	0	0	0	0	0	0	0	0	0	0	0	0	0	0	0	0	0	0	0	0	0	0	0	0	0	0	0	0	0	0	0	0	0	0	0	0	0	0	0	0	0	0	0	0	0	0	0	0	0	0	0	0	0	0	0	0	0	0	0	0	0	0	0	0	0	0	0	0	0	0	0	0	0	0	0	0	0	0	0	0	0	0	0	0	0	0	0	0	0	0	0	0	0	0	0	0	0	0	0	0	0	0	0	0	0	0	0	0	0	0	0	4.99	0	0	0	0	0	0	0	0	0	0	0	0	0	0	0	0	0	0	0	0	0	0	0	0	0	0	0	0	0	0	0	0	0	0	0	0	0	0	0	0	0	0	0	0	0	0	0	0	0	0	0	0	0	0	0	0	0	0	0	0	0	0	0	0	0	0	0	0	0	0	0	0	0	0	0	0	0	0	0	0	0	0	0	0	0	0	0	0	0	0	0	0	0	0	0	0	0	0	0	0	0	0	0	0	0	0	0	0	0	0	0	0	0	0	0	0	0	0	0	0	0	0	0	0	0	0	0	0	0	0	0	0	0	0	0	0	0	0	0	0	0	0	0	0	0	0	0	0	0	0	0	0	0	0	0	0	0	0	0	0	0	0	0	0	0	0	0	0	0	0	0	0	0	0	0	0	0	0	0	0	0	0	0	0	0	0	0	0	0	0	0	0	0	0	0	1	0	0	0	0	0	0	0	0	0	0	0	0	0	0	0	0	0	0	0	0	0	0	0	0	0	0	0	0	0	0	0	0	0	0	0	0	0	0	0	0	0	0	0	0	0	0	0	0	0	0	0	0	0	0	0	0	0	0	0	0	0	0	0	0	0	0	0	0	0	0	0	0	0	-3.28	-0.56	-4	-4	-1.19	0.58	-4	-0.609999999999999	-0.22	-4	-1.68	0.419999999999999	4.91	0.58	1.08	-0.31	2.26	1.7	0.58	-2.25	2.26	1.64	0.879999999999999	1.81	0.36	-1.08	-1.04	0.600000000000001	1.31	-3.09	-0.600000000000001	-0.260000000000001	0.760000000000002	-0.839999999999999	-0.610000000000001	-0.800000000000001	2.73	0.399999999999999	-0.949999999999999	-1.55	0.98	1.57	1.64	-4	-2.52	2.97	0.669999999999996	-3.3	0.17	5.15	0.58	0.0800000000000001	5.15	-3.98	-3.81	-2.04	-0.769999999999999	1.7	-5.95	6.88	0.00999999999999979	-4.1	0.569999999999999	-1.5	-6.33	-1.22	3.35	1.99	0.58	-3.57	0.579999999999998	-4.01	-0.73	0.91	-0.88	-0.95	-3.83	-0.449999999999999	-6.12	3.35	-1.28	-6.1	-4.88	0.579999999999998	-0.300000000000004	-2.13	-3.81	2.35	4.28	-1.78	1.57	7.48	-1.43	-0.3	-2.47	7.48	-0.0300000000000011	-3.11	6.54	0.58	1.18	-1.75	-0.299999999999995	0.840000000000002	0.57	-4.99	0.38	2.97	0.69	0.880000000000001	-1.84	2.61	1.81	-2.29	0.5	-3.41	1.92	2.07	1.92	-0.439999999999998	-0.18	-1.02	1.31	0.77	-2.43	7.48	1.89	1.01	-0.49	-5.48	0.580000000000002	-1.71	0.789999999999999	0.929999999999999	0.490000000000002	3.14	-0.74	-0.0599999999999999	2.01	-1.29	1.66	0.350000000000001	0.16	0.970000000000001	4.31	4.69	1.6	1.3	-1.15	3.24	2.31	-0.79	-3.3	-1.45	2.79	-0.339999999999999	1.43	-1.11	-1.8	0.87	1.1	1.78	-0.13	0.769999999999999	1.03	1.92	4.94	-3.27	-0.239999999999999	-0.64	0.329999999999999	3.59	-0.969999999999999	-0.889999999999999	-1.73	-2.48	-1.39	-0.38	-0.39	0.58	5.11	-0.199999999999999	0.79	-0.66	-2.88	2.6	1.18	-2.05	0.0700000000000003	1.87	2.6	0.0299999999999985	4.06	-3.08	1.55	-0.00999999999999979	-0.316666666666666	1.89	1.055	-0.303999999999998	-0.894285714285713	-1.77	-0.946666666666665	0.381666666666668	1.904	-0.620000000000001	-2.38285714285714	-0.282500000000001	2.83625	0.799999999999999	0.724444444444444	0.869999999999999	2.948	3.62	0.494285714285715	-0.98	1.82166666666667	1.5725	2.96285714285714	0.209999999999999	2.678	0.0571428571428569	2.11833333333333	1.40285714285714	0.652500000000002	-0.678750000000001	-0.635	-0.00111111111111128	0.521764705882354	0.563076923076924	0.113333333333333	0.482500000000002	1.09071428571428	0.631250000000001	-1.08333333333333	-0.110833333333332	0.265000000000001	0.342222222222222	0.450714285714287	1.22384615384615	0.634166666666667	1.32	1.3725	0.226666666666668	0.329000000000001	2.56	0.37	-0.16625	1.96125	-1.26	-1.18	-0.101111111111111	-0.326666666666667	1.05066666666666	-2.89416666666667	3.73333333333333	1.92571428571429	0.286153846153846	0.572857142857142	0.805000000000001	-1.92181818181818	-0.0860000000000003	0.201000000000001	2.494	-2.24416666666666	-0.829999999999998	-0.387857142857136	-0.0226666666666695	-0.649999999999999	-0.0837500000000002	1.831	0.689444444444444	1.4225	1.34388888888889	-1.58875	0.525714285714287	-1.86	-1.558	-0.68125	2.69375	0.0973333333333315	-2.35166666666667	-1.30571428571429	1.734	0.0216666666666665	0.360909090909091	0.548571428571428	-0.379000000000001	-0.746	-0.18	-1.38375	1.38999999999999	0.972666666666665	-1.715	0.998750000000001	2.48375	-0.784444444444444	0.254999999999999	-1.345625	1.76090909090909	-0.158333333333335	-0.144166666666671	1.15	1.21846153846154	-0.178	0.948235294117647	0.187272727272727	1.603	0.95875	-0.185625000000002	0.649999999999999	-0.411428571428571	1.63428571428571	1.15875	1.0875	-0.670000000000002	-0.235999999999999	1.022	0.17	1.01454545454546	-1.78818181818182	3.27882352941176	1.41066666666666	-0.288	0.173636363636366	-2.19222222222222	-1.56411764705883	-3.03818181818182	1.17	-0.494545454545456	0.445833333333329	0.643636363636361	0.686999999999998	0.898	-0.930999999999999	-0.123636363636363	2.73857142857143	0.668571428571429	0.396666666666667	0.575555555555557	1.12272727272727	1.50142857142857	1.652	0.997777777777778	1.12428571428572	2.4475	1.07125	0.960000000000001	-1.25181818181818	-0.35	1.25111111111111	0.868461538461538	-0.3325	0.782999999999999	-0.247	-0.287000000000001	2.23	2.11	-1.155	1.828	0.901499999999999	0.946	1.91230769230769	0.0587499999999999	1.04222222222222	-0.149090909090908	1.39722222222222	0.108888888888888	0.00636363636363768	0.0209090909090897	-1.31909090909091	-1.581	-0.86	0.331111111111111	-0.973846153846154	1.49285714285714	2.3875	-0.439333333333334	-0.925000000000001	-0.357777777777779	-0.237058823529411	2.31	0.175000000000001	-1.05125	1.786	-0.119473684210526	0.887	0.210909090909091	1.36833333333334	-0.374545454545453	-0.00187499999999829	0.458571428571428	-1.61	4.01	-1.03	-3.98	0.58	-1.42	-3.43	2.37	4.26	-0.81	0.44	-1.13	2.83	5.15	5.15	1.29	1.6	5	0.47	-2.14	1.83	2.27	-2.21	-0.57	0.58	0.789999999999999	-0.86	5.15	4.41	-4	5.15	5.09	5.15	1.21	4.59	-4	1.38	1.39	-0.45	3.5	-0.14	4.44	-3.9	0.58	-2.58	1.6	-0.0699999999999985	0.58	-0.4	0.76	-1.42	-0.470000000000001	0.58	0.8	-3.81	-0.0999999999999996	1.43	1.89	-4.94	-2.68	0.57	-1.28	4.96	0.0199999999999998	0.579999999999999	-0.54	-1.61	0.41	-6.33	-2.73	0.680000000000003	0.84	2.14	5.15	-2.36	-4	-4.22	1.65	0.380000000000001	-3.96	1.74	0.65	2.6	7.48	-4.66	-2.13	4.38	2.93	0.569999999999999	4.53	4.89	-4.94	-4.47	4.08	-2.07	7.37	7.48	0.579999999999998	2.48	4.72	0.59	0.92	1.85	2.18	-3.81	-0.610000000000003	2.72	1.53	1.95	2.18	1.29	-2.76	-2.14	-1.98	0.88	-3.05	0.31	1.42	2.07	1.37	-1.11	0.86	-1.58	0.0399999999999991	0.579999999999998	0.579999999999995	-1.08	-0.42	-4.45	-0.579999999999998	-2.9	-6.29	0.580000000000002	3.83	3.76	5.23	7.48	-1.04	-1.51	-1.1	0.0300000000000002	0.57	0.13	-1.4	-0.93	-0.429999999999998	1.48	0.99	-2.4	0.77	-1.96	-0.9	-2	4.97	-1.83	-1.71	0.129999999999999	-1.46	-1.84	2.49	4.85	0.33	-1.08	0.68	-2.88	-3.98	3.72	1.42	-4	-0.86	0.33	-0.199999999999999	3.4	2.96	2.34	-0.85	-0.56	2.21	-0.759999999999999	0.52	5.11	3.1	-0.13	0.58	1.77	-0.52	0.0199999999999996	1.86	0.299999999999999	-0.33	-3.99	2.41	4.12	0.720000000000001	1.8	1.72	0.211666666666666	2.495	-0.509999999999998	0.264	-0.227142857142857	0.578571428571429	0.576666666666668	1.88	2.602	0.334285714285715	1.30714285714286	-1.06375	1.43125	1.16857142857143	0.676666666666666	1.99571428571429	2.32	3.8	3.18142857142857	0.578571428571429	0.786666666666665	0.963749999999999	-0.111428571428572	0.113333333333333	0.58	0.998571428571428	2.04333333333333	0.738571428571428	-0.0712500000000009	-1.55375	3.82166666666667	-0.148888888888889	0.855882352941176	0.677692307692309	1.41555555555556	-0.177499999999998	1.21928571428571	-0.23	1.15444444444444	2.1575	0.5	0.997777777777777	-0.69857142857143	3.03230769230769	0.00583333333333513	1.56	0.448333333333334	0.110833333333334	0.385	-0.0024999999999995	-0.19	-0.0150000000000006	0.721250000000001	0.41875	-0.306000000000001	-0.0566666666666666	1.08111111111111	1.15466666666667	-0.225000000000005	-0.731111111111112	1.10142857142857	0.226153846153846	1.19857142857143	0.84375	-1.08454545454545	1.104	-0.318000000000001	2.083	-2.6625	-1.09909090909091	0.537142857142854	0.726666666666667	2.04	0.411249999999999	-0.134	-1.98277777777778	0.126249999999999	1.48166666666667	-1.42375	0.485714285714284	0.638333333333334	-0.459000000000003	0.388749999999998	3.35125	-0.584666666666671	-2.35166666666667	1.19857142857143	-1.278	0.571666666666667	1.01272727272727	-0.422142857142855	0.41	-0.645	0.677499999999998	0.872499999999999	2.20294117647059	1.216	-0.662500000000001	0.987500000000001	0.983750000000001	0.897777777777776	1.60666666666667	0.274374999999999	2.10818181818182	-1.62	-0.216666666666669	0.744166666666667	0.689230769230769	-0.0429999999999993	0.624705882352941	1.33818181818182	-0.303	0.62125	0.010625000000001	0.0379999999999994	-0.494285714285714	1.05571428571429	1.305	1.594375	2.43692307692308	-0.359999999999999	1.114	-0.777142857142857	1.67636363636364	1.15181818181818	3.17176470588235	-0.0600000000000023	1.08	0.0890909090909098	-0.983333333333334	-3.85941176470588	-1.23272727272727	2.17444444444444	1.63454545454545	1.15416666666667	-1.52272727272727	1.113	-0.238000000000001	-0.909000000000001	0.318181818181818	0.195714285714285	1.35714285714286	0.315555555555555	0.741111111111111	0.687272727272727	-0.0649999999999977	1.366	-0.363333333333332	1.04	0.00375000000000014	1.375	1.25375	-1.18181818181818	2.01888888888889	0.341111111111111	-0.349999999999998	0.49375	1.327	0.144	-0.327999999999999	2.502	1.15166666666667	2.22666666666667	1.49066666666667	0.778500000000001	1.07	1.41846153846154	1.3875	-0.125555555555556	-0.00818181818181785	1.37888888888889	0.0166666666666657	2.06	2.23	1.31090909090909	-1.237	-0.863333333333333	0.312222222222223	-1.24769230769231	0.91	2.3875	0.232666666666667	-0.893333333333334	0.735555555555555	-0.778823529411765	1.27	1.254	1.38	1.778	0.0478947368421068	1.226	0.833636363636364	1.35277777777778	0.49	0.406875000000001	0.347619047619048	-1.61	-0.19	-3.89	-4	0.58	-1.42	-3.43	2.37	1.43	-4	0.44	-1.13	4.91	0.78	5.15	0.26	1.6	2.22	0.47	-2.14	2.26	2.27	0.879999999999999	-0.57	0.36	0.789999999999999	-0.86	1.69	1.31	-3.55	5.15	1.68	5.15	-0.839999999999999	-0.610000000000001	-4	1.38	0.399999999999999	-0.45	3.5	-0.14	4.44	-3.9	-1.06	-2.52	1.6	0.479999999999999	-3.3	-0.4	5.15	-0.87	0.0800000000000001	0.58	0.8	-3.81	-2.04	1.43	1.7	-4.94	6.88	0.00999999999999979	-2.54	4.96	0.0199999999999998	-3.24	-0.54	-0.71	1.99	-1.72	-3.57	0.579999999999998	0.84	2.14	0.91	-2.28	-0.95	-4.22	1.65	-3.9	-1.03	1.74	-4.19	2.6	2.05	-4.66	-2.13	4.38	2.35	4.28	2.45	1.57	-0.869999999999999	-4.21	-0.3	-2.07	7.48	6.89	0.579999999999998	6.54	0.58	0.59	-1.75	1.85	0.840000000000002	0.57	-0.610000000000003	0.38	2.97	1.95	2.18	1.29	0.0900000000000002	-1.23	-2.29	0.5	-3.41	1.92	1.42	1.92	1.37	-1.11	-0.51	-0.27	0.29	0.579999999999998	7.48	1.89	-0.42	-0.49	-5.48	0.580000000000002	-6.29	0.789999999999999	3.83	3.76	3.14	7.48	-0.0599999999999999	0.36	-1.1	1.66	0.57	0.16	-1.4	-0.609999999999999	4.69	1.6	1.3	-1.98	1.84	-1.96	-0.9	-2	4.97	-1.83	-1.71	0.129999999999999	-1.46	-1.84	2.49	3.38	1.78	-1.08	0.769999999999999	-2.88	-3.98	4.94	1.42	-4	-0.86	0.33	1.84	3.4	2.96	2.34	-0.85	-0.56	-0.250000000000001	-0.39	0.58	5.11	3.1	0.79	0.45	0.680000000000001	0.73	0.0199999999999996	1.86	0.0700000000000003	1.87	-3.99	2.41	4.06	-1.86	1.55	1.72	-0.0525000000000002	2.1925	0.272499999999999	-0.0199999999999996	-0.560714285714285	-0.595714285714287	-0.185	1.13083333333333	2.253	-0.142857142857142	-0.537857142857143	-0.673124999999999	2.13375	0.984285714285713	0.700555555555555	1.43285714285714	2.634	3.71	1.83785714285714	-0.200714285714286	1.30416666666667	1.268125	1.42571428571429	0.161666666666667	1.629	0.527857142857144	2.08083333333333	1.07071428571429	0.290625	-1.11625	1.59333333333333	-0.0749999999999993	0.688823529411767	0.620384615384616	0.764444444444445	0.1525	1.155	0.200625	0.0355555555555558	1.02333333333333	0.3825	0.669999999999998	-0.123928571428571	2.12807692307693	0.32	1.44	0.910416666666666	0.168749999999999	0.357000000000001	1.27875	0.0900000000000007	-0.0906249999999993	1.34125	-0.420625000000001	-0.743	-0.0788888888888888	0.377222222222223	1.10266666666666	-1.55958333333333	1.50111111111111	1.51357142857143	0.256153846153847	0.885714285714286	0.824375000000001	-1.50318181818182	0.509	-0.0585000000000004	2.2885	-2.45333333333333	-0.964545454545453	0.0746428571428552	0.352	0.695000000000001	0.16375	0.8485	-0.646666666666665	0.774374999999999	1.41277777777778	-1.50625	0.505714285714284	-0.610833333333334	-1.0085	-0.14625	3.0225	-0.243666666666662	-2.35166666666667	-0.0535714285714288	0.227999999999998	0.296666666666667	0.686818181818182	0.0632142857142846	0.0154999999999994	-0.695499999999999	0.248749999999998	-0.255625	1.79647058823529	1.09433333333333	-1.18875	0.993124999999999	1.73375	0.0566666666666666	0.930833333333332	-0.535625	1.93454545454545	-0.889166666666668	-0.18041666666667	0.947083333333333	0.953846153846154	-0.1105	0.786470588235294	0.762727272727273	0.65	0.789999999999999	-0.0875000000000004	0.344	-0.452857142857143	1.345	1.231875	1.3409375	0.883461538461539	-0.298	1.068	-0.328406593406593	1.34545454545455	-0.31818181818182	3.22529411764705	0.675333333333334	0.395999999999997	0.131363636363638	-1.58777777777778	-2.71176470588235	-2.13545454545454	1.67222222222222	0.57	0.799999999999997	-0.439545454545456	0.899999999999999	0.33	-0.919999999999998	0.0972727272727276	1.46714285714286	1.01285714285714	0.356111111111112	0.658333333333333	0.904999999999999	0.718214285714286	1.509	0.317222222222223	1.08214285714286	1.225625	1.223125	1.106875	-1.21681818181818	0.834444444444444	0.796111111111111	0.259230769230772	0.0806249999999995	1.055	-0.0514999999999999	-0.307500000000001	2.366	1.63083333333333	0.535833333333334	1.65933333333333	0.84	1.008	1.66538461538462	0.723125000000001	0.458333333333334	-0.0786363636363632	1.38805555555555	0.0627777777777787	1.03318181818182	1.12545454545455	-0.00409090909090892	-1.409	-0.861666666666666	0.321666666666667	-1.11076923076923	1.20142857142857	2.3875	-0.103333333333333	-0.909166666666668	0.18888888888889	-0.507941176470588	1.79	0.714499999999999	0.164375	1.782	-0.0357894736842113	1.0565	0.522272727272727	1.36055555555556	0.0577272727272717	0.202500000000001	0.403095238095238
chrXVI_534749_G_A_-	YPL011C_5UTR_0_21	FALSE	-0.429143913474236	TSS	TRUE	TRUE	TRUE	TRUE	FALSE	FALSE	TRUE	FALSE	0.297046441846214	2	130	1	0	1	0	-1	0	0	0	0.414473684210526	0.984375	5.63058497442794	0.08624029	0.0649948	19	1414	538	235	46	4.1	0	0.168	0.168	0	0	0	0	0	0	0	0	0	0	0	0	0	0	0	0	0	0	0	0	0	-7.16	0	0	0	0	0	0	0	0	0	0	0	0	0	0	0	0	0	0	0	0	0	0	0	0	0	0	0	0	0	0	0	0	0	0	0	0	0	0	0	0	0	0	0	0	0	0	0	0	0	0	0	0	0	0	0	0	0	0	0	0	0	0	0	0	0	0	0	0	0	0	0	0	0	0	0	0	0	0	0	0	0	0	0	0	0	0	0	0	0	0	0	0	0	0	0	0	0	0	0	0	0	0	0	0	0	0	0	0	0	0	0	0	0	0	0	0	0	0	0	0	0	0	0	0	0	0	0	0	0	0	0	0	0	0	0	0	0	0	0	0	0	0	0	0	0	0	0	0	0	0	0	0	0	0	0	0	0	0	0	0	0	0	0	0	0	0	0	0	0	0	0	0	0	0	0	0	0	0	0	0	0	0	0	0	0	0	0	0	0	0	0	0	0	0	0	-7.16	0	0	0	0	0	0	0	0	0	0	0	0	0	0	0	0	0	0	0	0	0	0	0	0	0	0	0	0	0	0	0	0	0	0	0	0	0	0	0	0	0	0	0	0	0	0	0	0	0	0	0	0	0	0	0	0	0	0	0	0	0	0	0	0	0	0	0	0	0	0	0	0	0	0	0	0	0	0	0	0	0	0	0	0	0	0	0	0	0	0	0	0	0	0	0	0	0	0	0	0	0	0	0	0	0	0	0	0	0	0	0	0	0	0	0	0	0	0	0	0	0	0	0	0	0	0	0	0	0	0	0	0	0	0	0	0	0	0	0	0	0	0	0	0	0	0	0	0	0	0	0	0	0	0	0	0	0	0	0	0	0	0	0	0	0	0	0	0	0	0	0	0	0	0	0	0	0	0	0	0	0	0	0	0	0	0	0	0	0	0	0	0	0	0	0	-1	0	0	0	0	0	0	0	0	0	0	0	0	0	0	0	0	0	0	0	0	0	0	0	0	0	0	0	0	0	0	0	0	0	0	0	0	0	0	0	0	0	0	0	0	0	0	0	0	0	0	0	0	0	0	0	0	0	0	0	0	0	0	0	0	0	0	0	0	0	0	0	0	0	0	0	0	0	0	0	0	0	0	0	0	0	0	0	0	0	0	0	0	0	0	0	0	0	0	0	0	0	0	0	0	0	0	0	0	0	0	0	0	0	0	0	0	0	0	0	0	0	0	0	0	0	0	0	0	0	0	0	0	0	0	0	0	0	0	0	0	0	0	0	0	0	0	0	0	0	0	0	0	0	0	0	0	0	0	0	0	0	0	0	0	0	0	0	0	0	0	0	0	0	0	0	0	0	0	0	0	0	0	0	0	0	0	0	0	0	0	0	0	0	0	0	0	0	0	0	0	0	0	0	0	0	0	0	0	0	0	0	0	0	0	0	0	0	0	0	0	0	0	0	0	0	0	0	0	0	0	0	0	0	0	0	0	0	0	0	0	0	0	0	0	0	0	0	0	0	0	0	0	0	0	0	0	0	0	0	0	0	0	0	0	0	0	0	0	0	0	0	0	0	0	0	0	0	0	0	0	0	0	0	0	0	0	0	0	0	0	0	0	0	0	0	0	0	0	0	0	0	0	0	0	0	0	0	0	0	0	0	0	0	0	0	0	0	0	0	0	0	0	0	0	0	0	0	0	0	0	0	0	0	0	0	0	0	0	0	0	0	0	0	0	0	0	0	0	0	0	0	0	0	0	0	0	0	0	0	0	0	0	0	0	0	0	0	0	0	0	0	0	0	0	0	0	0	0	0	0	0	0	0	0	0	0	0	0	0	0	0	0	0	0	0	0	0	0	0	0	0	0	0	0	0	0	0	0	0	0	0	0	0	0	0	0	0	0	0	0	0	0	0	0	0	0	0	0	0	0	0	0	0	0	0	0	0	0	0	0	0	0	0	0	0	0	0	0	0	0	0	0	0	0	0	0	0	0	0	0	0	0	0	0	0	0	0	0	0	0	0	0	0	0	0	0	0	0	0	0	0	0	0	0	0	0	0	0	0	0	0	0	0	0	0	0	0	0	0	0	0	0	0	0	0	0	0	0	0	0	0	0	0	0	0	0	0	0	0	0	0	0	0	0	0	0	0	0	0	0	0	0	0	0	0	0	0	0	0	0	0	0	0	0	0	0	0	0	0	0	0	0	0	0	0	0	0	0	0	0	0	0	0	0	0	0	0	0	0	0	0	0	0	0	0	0	0	0	0	0	0	0	0	0	0	0	0	0	0	0	0	0	0	0	0	0	0	0	0	0	0	0	0	0	0	0	0	0	0	0	0	0	0	0	0	0	0	0	0	0	0	0	0	0	0	0	0	0	0	0	0	0	0	0	0	0	0	0	0	0	0	0	0	0	0	0	0	0	0	0	0	0	0	0	0	0	0	0	0	0	0	0	0	0	0	0	0	0	0	0	0	0	0	0	0	0	0	0	0	0	0	0	0	0	0	0	0	0	0	0	0	0	0	0	0	0	0	0	0	0	0	0	0	0	0	0	0	0	0	0	0	0	0	0	0	0	0	0	0	0	0	0	0	0	0	0	0	0	0	0	0	0	0	0	0	0	0	0	0	0	0	0	0	0	0	0	0	0	0	0	0	0	0	0	0	0	0	0	0	0	0	0	0	0	0	0	0	0	0	0	0	0	0	0	0	0	0	0	0	0	0	0	0	-7.16	0	0	0	0	0	0	0	0	0	0	0	0	0	0	0	0	0	0	0	0	0	0	0	0	0	0	0	0	0	0	0	0	0	0	0	0	0	0	0	0	0	0	0	0	0	0	0	0	0	0	0	0	0	0	0	0	0	0	0	0	0	0	0	0	0	0	0	0	0	0	0	0	0	0	0	0	0	0	0	0	0	0	0	0	0	0	0	0	0	0	0	0	0	0	0	0	0	0	0	0	0	0	0	0	0	0	0	0	0	0	0	0	0	0	0	0	0	0	0	0	0	0	0	0	0	0	0	0	0	0	0	0	0	0	0	0	0	0	0	0	0	0	0	0	0	0	0	0	0	0	0	0	0	0	0	0	0	0	0	0	0	0	0	0	0	0	0	0	0	0	0	0	0	0	0	0	0	0	0	0	0	0	0	0	0	0	0	0	0	0	0	0	0	0	0	-7.16	0	0	0	0	0	0	0	0	0	0	0	0	0	0	0	0	0	0	0	0	0	0	0	0	0	0	0	0	0	0	0	0	0	0	0	0	0	0	0	0	0	0	0	0	0	0	0	0	0	0	0	0	0	0	0	0	0	0	0	0	0	0	0	0	0	0	0	0	0	0	0	0	0	0	0	0	0	0	0	0	0	0	0	0	0	0	0	0	0	0	0	0	0	0	0	0	0	0	0	0	0	0	0	0	0	0	0	0	0	0	0	0	0	0	0	0	0	0	0	0	0	0	0	0	0	0	0	0	0	0	0	0	0	0	0	0	0	0	0	0	0	0	0	0	0	0	0	0	0	0	0	0	0	0	0	0	0	0	0	0	0	0	0	0	0	0	0	0	0	0	0	0	0	0	0	0	0	0	0	0	0	0	0	0	0	0	0	0	0	0	0	0	0	0	0	-1	0	0	0	0	0	0	0	0	0	0	0	0	0	0	0	0	0	0	0	0	0	0	0	0	0	0	0	0	0	0	0	0	0	0	0	0	0	0	0	0	0	0	0	0	0	0	0	0	0	0	0	0	0	0	0	0	0	0	0	0	0	0	0	0	0	0	0	0	0	0	0	0	0	0	0	0	0	0	0	0	0	0	0	0	0	0	0	0	0	0	0	0	0	0	0	0	0	0	0	0	0	0	0	0	0	0	0	0	0	0	0	0	0	0	0	0	0	0	0	0	0	0	0	0	0	0	0	0	0	0	0	0	0	0	0	0	0	0	0	0	0	0	0	0	0	0	0	0	0	0	0	0	0	0	0	0	0	0	0	0	0	0	0	0	0	0	0	0	0	0	0	0	0	0	-5.14	-3.95	0.59	0.86	2.59	4	2.85	-0.3	-0.33	4	-1.69	0.930000000000001	-0.57	-0.33	4	-0.09	-3.69	-5.08	0.53	0.00999999999999979	-0.58	12.84	-4.4	3.44	-0.58	3.73	-2.08	-3.22	2.45	0.830000000000001	-5.15	2.59	0.33	1.27	-0.75	4	-1.38	-0.930000000000001	-1.21	2.53	-3.76	-5.15	-0.0999999999999996	-2.89	-1.4	-0.600000000000001	-1.52	1.96	-1.28	-0.93	0.47	-2	-1.17	-1.46	2.67	3.82	1.93	-2.17	-0.580000000000002	2.68	-4.28	1.28	-0.569999999999999	0.61	0.65	1.27	-0.429999999999999	-0.56	3.09	3.57	-1.27	-0.19	-1.14	-0.0399999999999991	-0.579999999999999	-0.84	2.98	-3.29	3.51	-3.22	-1.74	-0.58	2.06	-2.31	3.26	-0.81	-0.569999999999999	4.16	-0.57	-2.49	-0.81	-3.76	-0.279999999999999	-4.77000000000001	-0.579999999999999	-6.78	-1.38	-0.00999999999999446	-1.08	-5.37	-0.76	0.0600000000000005	2.19	-4.44	-0.57	6.27	-0.97	0.59	-0.23	-0.82	-1.67	-1.17	-3.22	0.44	1.01	-3.92	1.4	-3.17	-1.05	0.98	0.67	-0.85	-3.91	-4.8	-0.579999999999998	-6.09	6.33	-1.31	-6.6	-0.720000000000002	5.13	-1.33	-3.41	-4.35	2.44	-5.21	6.31	-0.0100000000000016	4.1	-1.27	-0.69	-0.569999999999999	-0.13	-1.82	0.91	4.7	0.5	2.27	2.92	-0.58	0.920000000000002	-2.53	2.55	-1.23	-0.249999999999999	0.59	-4.21	-0.04	0.61	-1.52	-4.92	-0.33	-2.79	0.57	-0.15	0.52	-0.0499999999999998	-1.42	2.84	-0.0999999999999996	-1.44	1.22	0.12	0.510000000000001	-0.569999999999999	2.16	-0.299999999999999	1.92	3.81	-1.27	3.81	0.81	-0.649999999999999	-4.44	0.530000000000001	-0.899999999999999	-0.02	1.73	2.82	0.859999999999999	0.12	-2.41	-0.58	1.05	-0.11	-0.58	-0.211666666666666	-2.495	0.51	-0.264	0.227142857142857	-0.578571428571429	-0.576666666666668	-1.88	-2.602	-0.334285714285713	-1.30714285714286	1.06375	-1.43125	-1.16857142857143	-0.676666666666666	-1.99571428571429	-2.32	-3.8	-3.18142857142857	-0.578571428571431	-0.786666666666665	1.70482142857143	0.111428571428572	-0.113333333333333	-0.58	-0.998571428571427	-2.04333333333333	-0.738571428571429	0.0712499999999991	1.55375	-3.82166666666667	0.148888888888889	-0.855882352941176	-0.677692307692309	-1.41555555555556	0.177499999999998	-1.21928571428571	0.229999999999999	-1.15444444444445	-2.1575	-0.499999999999998	-0.997777777777777	0.69857142857143	-3.03230769230769	-0.00583333333333513	-1.56	-0.448333333333334	-0.110833333333332	-0.385000000000002	0.0024999999999995	0.19	0.0149999999999988	-0.72125	-0.418749999999999	0.306000000000001	0.0566666666666666	-1.08111111111111	-1.15466666666666	0.225000000000001	0.731111111111112	-1.10142857142857	-0.226153846153846	-1.19857142857143	-0.84375	1.08454545454546	-1.104	0.318000000000001	-2.083	2.6625	1.09909090909091	-0.537142857142854	-0.726666666666663	-2.04	-0.411250000000001	0.134000000000002	1.98277777777778	-0.126250000000002	-1.48166666666667	1.42375	-0.485714285714284	-0.638333333333332	0.459	-0.388749999999998	-3.35125	0.584666666666671	2.35166666666667	-1.19857142857143	1.278	-0.571666666666667	-1.01272727272727	0.422142857142859	-0.409999999999997	0.645000000000001	-0.677499999999998	-0.8725	-2.20294117647058	-1.216	0.662500000000001	-0.987500000000001	-0.983750000000001	-0.897777777777778	-1.60666666666667	-0.274375000000003	-2.10818181818182	1.62	0.216666666666665	-0.744166666666667	-0.689230769230769	0.0430000000000001	-0.624705882352941	-1.33818181818182	0.303	-0.62125	-0.0106249999999992	-0.0380000000000003	0.494285714285714	-1.05571428571429	-1.305	-1.594375	-2.43692307692308	0.360000000000001	-1.114	-0.571428571428571	-1.67636363636364	-1.15181818181818	-3.17176470588235	0.0600000000000023	-1.08	-0.0890909090909062	0.983333333333334	3.85941176470588	1.23272727272727	-2.17444444444444	-1.63454545454545	-1.15416666666667	1.52272727272727	-1.113	0.238000000000001	0.909000000000001	-0.318181818181817	-0.195714285714285	-1.35714285714286	-0.315555555555555	-0.741111111111111	-0.687272727272727	0.0649999999999977	-1.366	0.363333333333333	-1.04	-0.00375000000000192	-1.375	-1.25375	1.18181818181818	-2.01888888888889	-0.341111111111111	0.349999999999998	-0.49375	-1.327	-0.144	0.327999999999999	-2.502	-1.15166666666667	-2.22666666666667	-1.49066666666667	-0.778500000000001	-1.07	-1.41846153846154	-1.3875	0.125555555555556	0.00818181818181785	-1.37888888888889	-0.0166666666666675	-2.06	-2.23	-1.31090909090909	1.237	0.863333333333333	-0.312222222222221	1.24769230769231	-0.91	-2.3875	-0.232666666666667	0.893333333333334	-0.735555555555555	0.778823529411765	-1.27	-1.254	-1.38	-1.778	-0.0478947368421032	-1.226	-0.833636363636364	-1.35277777777778	-0.490000000000002	-0.406875000000001	-0.347619047619047	-3.65	-0.44	-0.58	1.31	3.3	3.42	-0.58	0.61	-0.339999999999999	3.7	3.91	-0.470000000000001	-1.67	2.23	-0.58	0.31	-4.61	-4.8	1.04	4	-4.58	-1.32	-5.15	1.63	0.21	1.08	0.81	-1.45	1.79	3.82	-0.58	1.54	0.240000000000001	1.24	-0.630000000000001	-0.349999999999998	3.95	-1.7	4	-1.49	-0.83	0.629999999999999	-1.8	-0.620000000000001	-1.39	-0.93	-3.84	-0.989999999999999	-4.41	-1.3	-0.85	-2.14	-3.86	3.99	3.81	2.38	3.09	2.59	2.02999999999999	1.66	3.12	0.02	3.24	-1.98	0.52	1.7	1.2	-0.310000000000002	5.1	0.880000000000001	5.41	-0.149999999999999	-1.44	-0.91	0.88	-0.32	-1.6	-0.579999999999998	0.98	-0.58	-4.16	6.07	2.33	6.33	-7.32	-0.809999999999999	-0.569999999999999	6.24	-4.96	0.9	-1.81	6.24	4.13	-0.450000000000003	0.3	-6.78999999999999	0.289999999999999	4.02	2.4	-0.579999999999999	3.17	1.75	-2.7	0.109999999999999	3.81	-0.579999999999998	-1.41	-0.52	-1.53	-0.18	0.489999999999999	-1.6	-3.17	1.57	-1.06	0.600000000000001	0.43	-2.08	-1.96	3.32	0.63	0.34	1.89	-1.11	0.68	-0.800000000000004	4.87	-0.209999999999997	-1.32	-0.57	0.27	4.98	-1.66	-1.21	1.49	1.76	1.16	-0.949999999999999	-2.01	-0.17	-3.51	-0.54	-0.16	-0.639999999999999	1.51	4.7	0.0299999999999998	-0.15	-1.09	-3.39	-3.55	-0.15	3.62	1.77	-1.8	3.35	1.04	-0.64	-0.21	-0.330000000000003	-3.27	-2.73	-0.9	0.210000000000001	0.0700000000000003	3.98	-1.18	1.96	4	-0.290000000000001	-0.580000000000002	0.820000000000002	1.78	1.82	3.97	1.52	1.87	2.59	3.81	1.05	3.81	0.8	-0.130000000000001	-0.58	-2.28	-1.31	-2.93	2.05	2.82	2.21	3.99	2.9	-0.52	-1.37	0.449999999999999	2.18	0.316666666666666	-1.89	-1.055	0.303999999999999	0.894285714285713	1.77	0.946666666666667	-0.381666666666668	-1.904	0.620000000000001	2.38285714285714	0.282499999999999	-2.83625	-0.800000000000001	-0.724444444444444	-0.869999999999999	-2.948	-3.62	-0.494285714285715	0.98	-1.82166666666667	-1.5725	-2.96285714285714	-0.210000000000001	-2.678	-0.0571428571428569	-2.11833333333333	-1.40285714285714	-0.652500000000002	0.678750000000001	0.635	0.00111111111110951	-0.521764705882351	-0.563076923076922	-0.113333333333333	-0.482500000000002	-1.09071428571428	-0.63125	1.08333333333333	0.110833333333332	-0.264999999999999	-0.342222222222222	-0.450714285714284	-1.22384615384615	-0.634166666666667	-1.32	-1.3725	-0.226666666666667	-0.329000000000001	-2.56	-0.37	0.16625	-1.96125	1.26	1.18	0.101111111111111	0.326666666666666	-1.05066666666666	2.89416666666667	-3.73333333333334	-1.92571428571429	-0.286153846153846	-0.57285714285714	-0.805	1.92181818181818	0.0860000000000003	-0.201000000000001	-2.494	2.24416666666667	0.829999999999998	0.387857142857143	0.0226666666666659	0.65	0.0837500000000002	-1.831	-0.689444444444444	-1.4225	-1.34388888888889	1.58875	-0.525714285714287	1.86	1.558	0.68125	-2.69375	-0.0973333333333315	2.35166666666667	1.30571428571429	-1.734	-0.0216666666666665	-0.360909090909091	-0.548571428571428	0.379000000000001	0.745999999999999	0.18	1.38375	-1.39	-0.972666666666662	1.715	-0.998749999999999	-2.48375	0.784444444444444	-0.254999999999999	1.345625	-1.76090909090909	0.158333333333333	0.144166666666667	-1.15	-1.21846153846154	0.178000000000001	-0.948235294117647	-0.187272727272728	-1.603	-0.95875	0.185625	-0.65	0.411428571428571	-1.63428571428571	-1.15875	-1.0875	0.669999999999998	0.236000000000001	-1.022	-0.17	-1.01454545454546	1.78818181818182	-3.27882352941176	-1.41066666666666	0.288	-0.173636363636362	2.19222222222222	1.56411764705883	3.03818181818182	-1.17	0.494545454545456	-0.445833333333333	-0.643636363636364	-0.686999999999998	-0.898	0.931000000000001	0.123636363636365	-2.73857142857143	-0.668571428571429	-0.396666666666668	-0.575555555555555	-1.12272727272727	-1.50142857142857	-1.652	-0.997777777777779	-1.12428571428572	-2.4475	-1.07125	-0.96	1.25181818181818	0.35	-1.25111111111111	-0.868461538461542	0.3325	-0.783000000000001	0.247000000000001	0.287000000000001	-2.23	-2.11	1.155	-1.828	-0.9015	-0.945999999999998	-1.91230769230769	-0.0587499999999999	-1.04222222222222	0.149090909090908	-1.39722222222222	-0.108888888888888	-0.00636363636363591	-0.0209090909090897	1.31909090909091	1.581	0.859999999999999	-0.331111111111113	0.973846153846154	-1.49285714285714	-2.3875	0.439333333333334	0.925000000000001	0.357777777777777	0.237058823529411	-2.31	-0.175000000000001	1.05125	-1.786	0.119473684210526	-0.887	-0.210909090909091	-1.36833333333333	0.374545454545455	0.00187500000000185	-0.458571428571427	-5.14	-3.39	-0.58	0.86	3.3	3.42	2.85	-0.3	-0.33	3.7	0.81	0.65	-1.67	2.23	4	0.3	-3.69	-4.8	1.04	3.43	-4.58	6.66	-5.15	1.63	0.21	1.84	0.81	-1.49	1.79	3.82	-5.15	2.59	0.240000000000001	1.27	-0.630000000000001	3.93	0.330000000000001	-1.7	2.49	2.53	-3.76	-5.15	-0.0999999999999996	-2.89	-1.39	-0.600000000000001	-1.52	1.96	-2.7	-1.3	-0.85	-2.14	-3.86	1.45	3.81	2.38	1.93	-2.17	-0.580000000000002	1.66	2.65	0.02	3.24	-1.98	0.52	1.27	1.2	-0.310000000000002	5.1	1.88	5.41	-0.19	-1.44	-0.65	0.88	-0.32	-1.6	-0.579999999999998	0.98	-3.22	-1.74	2.5	2.06	5.29	-5.99	-0.809999999999999	-0.569999999999999	6.24	-3.8	-2.49	-0.81	-0.270000000000003	2.62	-4.77000000000001	-0.579999999999999	-6.78999999999999	-1.38	4.02	2.4	-0.579999999999999	3.17	0.0600000000000005	2.19	-0.550000000000002	3.81	3.58	-1.41	0.59	-1.3	-0.18	-1.31	-1.6	-3.22	0.44	0.0499999999999989	-3.04	1.4	-2.14	-1.08	0.98	0.67	0.34	-0.51	-1.11	0.68	-0.800000000000004	4.87	-1.31	-6.6	-0.57	0.27	1.67	-3.41	-4.35	1.49	1.76	6	-0.619999999999998	-2.01	-1.27	-0.69	-0.54	-0.13	-1.82	0.91	4.7	0.5	2.27	-1.09	-0.58	-1.56	-2.11	3.62	-1.23	-0.249999999999999	0.59	-4.21	-0.04	0.13	-1.52	-4.92	-2.73	-2.79	0.57	0.0700000000000003	1.13	-0.0499999999999998	0.64	3.64	-0.0999999999999996	-1.44	1.22	1.78	1.82	3.97	2.16	1.87	1.92	3.81	1.05	3.81	0.81	-0.649999999999999	-4.44	-2.28	-0.899999999999999	-0.02	2.05	2.82	0.859999999999999	0.840000000000001	2.9	-0.58	-1.37	-0.11	-0.58	0.052500000000002	-2.1925	-0.272499999999999	0.0199999999999996	0.560714285714285	0.595714285714287	0.184999999999999	-1.13083333333333	-2.253	0.142857142857142	0.537857142857142	0.673124999999999	-2.13375	-0.984285714285715	-0.700555555555555	-1.43285714285714	-2.634	-3.71	-1.83785714285714	0.200714285714286	-1.30416666666667	-0.0357916666666664	-1.42571428571429	-0.161666666666667	-1.629	-0.527857142857142	-2.08083333333333	-1.07071428571429	-0.290625	1.11625	-1.59333333333333	0.0750000000000011	-0.688823529411764	-0.620384615384616	-0.764444444444445	-0.1525	-1.155	-0.200625	-0.0355555555555558	-1.02333333333333	-0.3825	-0.670000000000002	0.123928571428571	-2.12807692307692	-0.319999999999999	-1.44	-0.910416666666666	-0.168749999999999	-0.357000000000001	-1.27875	-0.0899999999999999	0.0906250000000011	-1.34125	0.420625	0.743	0.0788888888888888	-0.377222222222223	-1.10266666666666	1.55958333333334	-1.50111111111111	-1.51357142857143	-0.256153846153847	-0.885714285714286	-0.824375	1.50318181818182	-0.509	0.0584999999999987	-2.2885	2.45333333333333	0.964545454545451	-0.0746428571428552	-0.352	-0.695	-0.163750000000002	-0.8485	0.646666666666668	-0.774374999999999	-1.41277777777778	1.50625	-0.505714285714285	0.610833333333336	1.0085	0.14625	-3.0225	0.243666666666662	2.35166666666667	0.0535714285714288	-0.228000000000002	-0.296666666666665	-0.686818181818182	-0.0632142857142846	-0.0154999999999994	0.695500000000001	-0.248750000000001	0.255624999999998	-1.79647058823529	-1.09433333333333	1.18875	-0.993124999999999	-1.73375	-0.0566666666666666	-0.930833333333332	0.535625	-1.93454545454545	0.889166666666666	0.180416666666666	-0.947083333333333	-0.953846153846154	0.1105	-0.786470588235294	-0.762727272727273	-0.65	-0.789999999999999	0.0874999999999986	-0.344	0.452857142857143	-1.345	-1.231875	-1.3409375	-0.883461538461539	0.298	-1.068	-0.370714285714286	-1.34545454545455	0.31818181818182	-3.22529411764705	-0.675333333333334	-0.396000000000001	-0.131363636363634	1.58777777777778	2.71176470588235	2.13545454545454	-1.67222222222222	-0.57	-0.800000000000001	0.439545454545456	-0.899999999999999	-0.33	0.92	-0.0972727272727258	-1.46714285714286	-1.01285714285714	-0.356111111111112	-0.658333333333333	-0.905000000000001	-0.718214285714286	-1.509	-0.317222222222223	-1.08214285714286	-1.225625	-1.223125	-1.106875	1.21681818181818	-0.834444444444444	-0.796111111111111	-0.259230769230768	-0.0806249999999995	-1.055	0.051499999999999	0.307500000000001	-2.366	-1.63083333333333	-0.535833333333333	-1.65933333333333	-0.84	-1.008	-1.66538461538462	-0.723125	-0.458333333333332	0.0786363636363632	-1.38805555555556	-0.0627777777777769	-1.03318181818182	-1.12545454545455	0.0040909090909107	1.409	0.861666666666666	-0.321666666666665	1.11076923076923	-1.20142857142857	-2.3875	0.103333333333333	0.909166666666668	-0.18888888888889	0.507941176470588	-1.79	-0.714500000000001	-0.164375	-1.782	0.0357894736842113	-1.0565	-0.522272727272728	-1.36055555555556	-0.0577272727272735	-0.202500000000001	-0.403095238095238
chrXVI_534827_GA_GAAA_-	YPL011C_5UTR_0_12	FALSE	0.343112860467837	TSS	FALSE	TRUE	TRUE	TRUE	FALSE	FALSE	FALSE	NA	0.714877978955261	2	52	1	2	2	0	0	0	0	0	0.415584415584416	0.987012987012987	5.63058497442794	0.08624029	0.0649948	19	1414	538	235	124	NA	0.976378	0.158	NA	0	0	0	0	0	0	0	0	0	0	0	0	0	0	0	0	0	0	0	0	0	0	0	0	0	0	0	0	0	0	0	0	0	0	0	0	0	0	0	0	0	0	0	0	0	0	0	0	0	0	0	0	0	0	0	0	0	0	0	0	0	0	0	0	0	0	0	0	0	0	0	0	0	0	0	0	0	0	0	0	0	0	0	0	0	0	0	0	0	0	0	0	0	0	0	0	0	0	0	0	0	0	0	0	0	0	0	0	0	0	0	0	0	0	0	0	0	0	0	0	0	0	0	0	0	0	0	0	0	0	0	0	0	0	0	0	0	0	0	0	0	0	0	0	0	0	0	0	0	0	0	0	0	0	0	0	0	0	0	0	0	0	0	0	0	0	0	0	0	0	0	0	0	0	0	0	0	0	0	0	0	0	0	0	0	0	0	0	0	0	0	0	0	0	0	0	0	0	0	0	0	0	0	0	0	0	0	0	0	0	0	0	0	0	0	0	0	0	0	0	0	0	0	0	0	0	0	0	0	0	0	0	0	0	0	0	0	0	0	0	0	0	0	0	0	0	0	0	0	0	0	0	0	0	0	0	0	0	0	0	0	0	0	0	0	0	0	0	0	0	0	0	0	0	0	0	0	0	0	0	0	0	0	0	0	0	0	0	0	0	0	0	0	0	0	0	0	0	0	0	0	0	0	0	0	0	0	0	0	0	0	0	0	0	0	0	0	0	0	0	0	0	0	0	0	0	0	0	0	0	0	0	0	0	0	0	0	0	0	0	0	0	0	0	0	0	0	0	0	0	0	0	0	0	0	0	0	0	0	0	0	0	0	0	0	0	0	0	0	0	0	0	0	0	0	0	0	0	0	0	0	0	0	0	0	0	0	0	0	0	0	0	0	0	0	0	0	0	0	0	0	0	0	0	0	0	0	0	0	0	0	0	0	0	0	0	0	0	0	0	0	0	0	0	0	0	0	0	0	0	0	0	0	0	0	0	0	0	0	0	0	0	0	0	0	0	0	0	0	0	0	0	0	0	0	0	0	0	0	0	0	0	0	0	0	0	0	0	0	0	0	0	0	0	0	0	0	0	0	0	0	0	0	0	0	0	0	0	0	0	0	0	0	0	0	0	0	0	0	0	0	0	0	0	0	0	0	0	0	0	0	0	0	0	0	0	0	0	0	0	0	0	0	0	0	0	0	0	0	0	0	0	0	0	0	0	0	0	0	0	0	0	0	0	0	0	0	0	0	0	0	0	0	0	0	0	0	0	0	0	0	0	0	0	0	0	0	0	0	0	0	0	0	0	0	0	0	0	0	0	0	0	0	0	0	0	0	0	0	0	0	0	0	0	0	0	0	0	0	0	0	0	0	0	0	0	0	0	0	0	0	0	0	0	0	0	0	0	0	0	0	0	0	0	0	0	0	0	0	0	0	0	0	0	0	0	0	0	0	0	0	0	0	0	0	0	0	0	0	0	0	0	0	0	0	0	0	0	0	0	0	0	0	0	0	0	0	0	0	0	0	0	0	0	0	0	0	0	0	0	0	0	0	0	0	0	0	0	0	0	0	0	0	0	0	0	0	0	0	0	0	0	0	0	0	0	0	0	0	0	0	0	0	0	0	0	0	0	0	0	0	0	0	0	0	0	0	0	0	0	0	0	0	0	0	0	0	0	0	0	0	0	0	0	0	0	0	0	0	0	0	0	0	0	0	0	0	0	0	0	0	0	0	0	0	0	0	0	0	0	0	0	0	0	0	0	0	0	0	0	0	0	0	0	0	0	0	0	0	0	0	0	0	0	0	0	0	0	0	0	0	0	0	0	0	0	0	0	0	0	0	0	0	0	0	0	0	0	0	0	0	0	0	0	0	0	0	0	0	0	0	0	0	0	0	0	0	0	0	0	0	0	0	0	0	0	0	0	0	0	0	0	0	0	0	0	0	0	0	0	0	0	0	0	0	0	0	0	0	0	0	0	0	0	0	0	0	0	0	0	0	0	0	0	0	0	0	0	0	0	0	0	0	0	0	0	0	0	0	0	0	0	0	0	0	0	0	0	0	0	0	0	0	0	0	0	0	0	0	0	0	0	0	0	0	0	0	0	0	0	0	0	0	0	0	0	0	0	0	0	0	0	0	0	0	0	0	0	0	0	0	0	0	0	0	0	0	0	0	0	0	0	0	0	0	0	0	0	0	0	0	0	0	0	0	0	0	0	0	0	0	0	0	0	0	0	0	0	0	0	0	0	0	0	0	0	0	0	0	0	0	0	0	0	0	0	0	0	0	0	0	0	0	0	0	0	0	0	0	0	0	0	0	0	0	0	0	0	0	0	0	0	0	0	0	0	0	0	0	0	0	0	0	0	0	0	0	0	0	0	0	0	0	0	0	0	0	0	0	0	0	0	0	0	0	0	0	0	0	0	0	0	0	0	0	0	0	0	0	0	0	0	0	0	0	0	0	0	0	0	0	0	0	0	0	0	0	0	0	0	0	0	0	0	0	0	0	0	0	0	0	0	0	0	0	0	0	0	0	0	0	0	0	0	0	0	0	0	0	0	0	0	0	0	0	0	0	0	0	0	0	0	0	0	0	0	0	0	0	0	0	0	0	0	0	0	0	0	0	0	0	0	0	0	0	0	0	0	0	0	0	0	0	0	0	0	0	0	0	0	0	0	0	0	0	0	0	0	0	0	0	0	0	0	0	0	0	0	0	0	0	0	0	0	0	0	0	0	0	0	0	0	0	0	0	0	0	0	0	0	0	0	0	0	0	0	0	0	0	0	0	0	0	0	0	0	0	0	0	0	0	0	0	0	0	0	0	0	0	0	0	0	0	0	0	0	0	0	0	0	0	0	0	0	0	0	0	0	0	0	0	0	0	0	0	0	0	0	0	0	0	0	0	0	0	0	0	0	0	0	0	0	0	0	0	0	0	0	0	0	0	0	0	0	0	0	0	0	0	0	0	0	0	0	0	0	0	0	0	0	0	0	0	0	0	0	0	0	0	0	0	0	0	0	0	0	0	0	0	0	0	0	0	0	0	0	0	0	0	0	0	0	0	0	0	0	0	0	0	0	0	0	0	0	0	0	0	0	0	0	0	0	0	0	0	0	0	0	0	0	0	0	0	0	0	0	0	0	0	0	0	0	0	0	0	0	0	0	0	0	0	0	0	0	0	0	0	0	0	0	0	0	0	0	0	0	0	0	0	0	0	0	0	0	0	0	0	0	0	0	0	0	0	0	0	0	0	0	0	0	0	0	0	0	0	0	0	0	0	0	0	0	0	0	0	0	0	0	0	0	0	0	0	0	0	0	0	0	0	0	0	0	0	0	0	0	0	0	0	0	0	0	0	0	0	0	0	0	0	0	0	0	0	0	0	0	0	0	0	0	0	0	0	0	0	0	0	0	0	0	0	0	0	0	0	0	0	0	0	0	0	0	0	0	0	0	0	0	0	0	0	0	0	0	0	0	0	0	0	0	0	0	0	0	0	0	0	0	0	0	0	0	0	0	0	0	0	0	0	0	0	0	0	0	0	0	0	0	0	0	0	0	0	0	0	0	0	0	0	0	0	0	0	0	0	0	0	0	0	0	0	0	0	0	0	0	0	0	0	0	0	0	0	0	0	0	0	0	0	0	0	0	0	0	0	0	0	0	0	0	0	0	0	0	0	0	0	0	0	0	0	0	0	0	0	0	0	0	0	0	0	0	0	0	0	0	0	0	0	0	0	0	0	0	0	0	0	0	0	0	0	0	0	0	0	0	0	0	0	0	0	0	0	0	0	0	0	0	0	0	0	0	0	0	0	0	0	0	0	0	0	0	0	0	0	0	0	0	0	0	0	0	0	0	0	0	0	0	0	0	0	0	0	0	0	0	0	0	0	0	0	0	0	0	0	0	0	0	0	0	0	0	0	0	0	0	0	0	0	0	0	0	0	0	0	0	0	0	0	0	0	0	0	0	0	0	0	0	0	0	0	0	0	0	0	0	0	0	0	0	0	0	0	0	0	0	0	0	0	0	0	0	0	0	0	0	0	0	0	0	0	0	0	0	0	0	0	0	0	0	0	0	0	0	0	0	0	0	0.17	0	-1.05	0	0	0	0	0	0	0	0	0	0	0	0	0	0	0	0	0	0	0	0	0	3.3	0	0	0	0	0	0	0.89	0	1.46	0	0	0	0	0	0	0	0	0	0	0	0	0	0	0	0	0	0	0	0	0	0	0	0	-1.72	0	0	0	0	0	0	0	0	0	0	0	0	0	0	0	0	0	0	0	0	0	0	0	0	0	0	0	4.53	0	0	0	0	0	0	0	0	0	0	0	0	0	0	0.620000000000001	0	0	0	0	0	0	0	0	0	0	0	0	0	0	0	0	0	-1.61	0	0	0	0	0	0	-0.59	0	0	0	0	0	0.86	0	0	0	0	0	0	0	3.79	0	0	0	0	0	0	0	0	0	0	0	0	0	0	0	0	0	0	0	0	0	0	0	0	0	0	0	0	0	0	0	0	0	0	0	0	0	0	0	0	0	0	0	-0.520166666666668	0.0408035714285706	0	0.29476923076923	-0.19372549019608	0	0	-1.08779487179487	0	-0.296390977443608	0.549960784313726	-1.21285714285714	-0.171179487179487	-0.54523076923077	0.405641025641025	-0.234358974358974	0	0	0	0	0	0	0	0	0	-0.571111111111108	-0.740102564102564	0	0	-0.1875	0	0	0.248974358974358	0	0	0	1.6105641025641	-0.231987179487181	0.155686274509804	-0.260555555555555	0	0	0	1.54431077694236	0	-0.370225563909777	0	0	0	0	0	0	-0.452152777777776	0	0	0	0	-0.525833333333335	0.0371764705882338	0	0	0	0	-1.22911111111111	-0.545972222222218	0	0	0	0	0	-0.49219814241486	-0.335064102564104	0	0.479897435897435	-0.215487179487179	-0.231607142857143	0	-0.232722222222222	-0.225833333333334	0	0	-0.191207430340555	0	0	0	0	-0.372198142414861	-0.660267857142859	0	0	0	-0.273589743589742	-1.01551282051282	-1.04694444444444	0.585138888888888	-1.17402777777777	-0.408525641025644	0	2.22761111111111	0.18025641025641	0	-0.515833333333333	-0.274461538461537	0.138782051282051	0	0	0	-0.128910256410256	0	0	0	0	-0.0129487179487189	0.289254901960785	0	0	0	0	0	0	0.149038461538462	0	0	-0.277857142857142	0	0	0	0	0	0	0	-0.397708333333334	-0.287080745341616	0	-0.780357142857142	0	0	0.0671794871794873	-0.617142857142857	0	-0.286217948717951	-0.302051282051284	-0.504871794871793	0	0.229236111111111	0	0.302589285714286	0	0	-0.42375	0.541333333333333	0	0.520555555555555	0	0	0	0	-0.133318181818183	0	-0.351346153846155	-0.537844611528822	-0.254358974358974	-0.195975232198141	-0.361893939393939	0	0	0	0	0	0	0	0	0	0	0	0	0	0	0	0	0	0	0	0	0	0	0	0	0	0	0	0	0	0	0	0	0	0	0	0	0	0	0	0	0	-0.859999999999999	0	-1.85	0.580000000000002	0	0	0	0	0	0	0	0	0	0	0	0	0	0	0	0	0	0	0	0	0	0	0	0	0	0	0	0	0	0	0	0	1.33000000000001	0	0	0	0	0	0	0	0	0	0	0	0	0	0	0	0	0	-6.20999999999999	0	0	0	0	0	0	0.180000000000003	0	0	0	0	0	0	0	0	0	0	0	0	0	0	0	0	0.549999999999997	0	0	0	0	0	0.179999999999993	0	0	0	0	0	0	0	0	0	0	0	0	0	0	0	0	0	0	0	0	0	0	0	0	0	0	0	0	0	0	0	0	0	0	0	0	0	-0.56	0	0	0	0	0	0	0	0	0	0	0	0	0	0	0	0	0	0.66	0	0	0	0	0	0	0	-0.870000000000003	0	0	0	0	0.110000000000001	-1.39	0	0	0	0	0	0	0	0	0	0	0	0	0	0	0	0	0	0	0	0	0	0	0	0	0	0	0	0	0	0	0	0	0.148166666666665	-0.231249999999999	0	-0.553128205128203	-0.140000000000001	0	0	0.109538461538461	0	-0.0506265664160388	-0.205176470588235	0.0818750000000001	0.0438974358974367	-0.177333333333333	-0.605435897435896	-0.226051282051282	0	0	0	0	0	0	0	0	0	0.629583333333336	1.24553846153846	0	0	-0.0845535714285699	0	0	0.193141025641024	0	0	0	-0.124615384615385	0.53121794871795	0.221254901960783	-0.00104166666666572	0	0	0	-1.2793984962406	0	-0.641102756892231	0	0	0	0	0	0	1.178125	0	0	0	0	0.0524358974358972	-0.270196078431372	0	0	0	0	0.0333333333333314	-0.0731249999999974	0	0	0	0	0	0.924582043343655	-0.373333333333331	0	-0.820410256410256	-0.616615384615384	-0.434464285714286	0	-0.286	-0.0242948717948721	0	0	0.0297832817337458	0	0	0	0	-0.400866873065016	0.190535714285716	0	0	0	-0.325128205128205	0.850641025641025	-0.651833333333336	-0.638958333333335	0.994444444444447	0.171089743589743	0	-0.417833333333331	0.400192307692308	0	0.222179487179488	-0.287487179487179	-0.422884615384614	0	0	0	-0.0514102564102554	0	0	0	0	-0.207179487179488	-0.916235294117648	0	0	0	0	0	0	0.0644871794871786	0	0	-0.464464285714286	0	0	0	0	0	0	0	-0.534930555555555	-0.27527950310559	0	-0.396428571428569	0	0	-0.0528205128205137	-0.617142857142857	0	-0.0425641025641035	-0.0308333333333337	0.469294871794872	0	0.146805555555555	0	0.250357142857143	0	0	0.617222222222222	0.498461538461539	0	-0.311666666666667	0	0	0	0	-0.0144090909090906	0	0.277948717948718	-0.568721804511279	0.108333333333334	0.0575851393188849	0.0677272727272724	0	0	0	0	0	0	0	0	0	0	0	0	0	0	0	0	0	0	0	0	0	0	0	0	0	0	0	0	0	0	0	0	0	0	0	0	0	0	0	0	0	-0.859999999999999	0	-1.85	0.580000000000002	0	0	0	0	0	0	0	0	0	0	0	0	0	0	0	0	0	0	0	0	0	0	0	3.3	0	0	0	0	0	0	0.89	0	1.33000000000001	0	0	0	0	0	0	0	0	0	0	0	0	0	0	0	0	0	-5.06	0	0	0	0	0	0	0.180000000000003	0	0	0	0	0	0	0	0	0	0	0	0	0	0	0	0	0.479999999999995	0	0	0	0	0	0	0	0	0	0	4.53	0	0	0	0	0	0	0	0	0	0	0	0	0	0	0.620000000000001	0	0	0	0	0	0	0	0	0	0	0	0	0	0	0	0	0	-1.61	0	0	0	0	0	0	-0.59	0	0	0	0	0	0.780000000000001	0	0	0	0	0.66	0	0	3.79	0	0	0	0	0	0	0	0	0	0	-1.39	0	0	0	0	0	0	0	0	0	0	0	0	0	0	0	0	0	0	0	0	0	0	0	0	0	0	0	0	0	0	0	0	-0.186	-0.0952232142857152	0	-0.129179487179488	-0.16686274509804	0	0	-0.489128205128207	0	-0.173508771929825	0.172392156862745	-0.565491071428571	-0.0636410256410258	-0.361282051282052	-0.0998974358974358	-0.230205128205128	0	0	0	0	0	0	0	0	0	0.0292361111111106	0.252717948717947	0	0	-0.136026785714286	0	0	0.221057692307692	0	0	0	0.74297435897436	0.149615384615384	0.188470588235297	-0.130798611111111	0	0	0	0.132456140350879	0	-0.505664160401004	0	0	0	0	0	0	0.362986111111113	0	0	0	0	-0.236698717948718	-0.11650980392157	0	0	0	0	-0.597888888888889	-0.309548611111111	0	0	0	0	0	0.216191950464395	-0.354198717948716	0	-0.17025641025641	-0.416051282051281	-0.333035714285714	0	-0.259361111111112	-0.125064102564103	0	0	-0.0807120743034062	0	0	0	0	-0.38653250773994	-0.23486607142857	0	0	0	-0.299358974358974	-0.0824358974358965	-0.849388888888889	-0.0269097222222214	-0.0897916666666667	-0.118717948717947	0	0.904888888888891	0.29022435897436	0	-0.146826923076922	-0.280974358974358	-0.142051282051284	0	0	0	-0.0901602564102557	0	0	0	0	-0.110064102564102	-0.313490196078433	0	0	0	0	0	0	0.10676282051282	0	0	-0.371160714285715	0	0	0	0	0	0	0	-0.466319444444444	-0.281180124223603	0	-0.588392857142857	0	0	0.0071794871794868	-0.617142857142857	0	-0.164391025641024	-0.166442307692307	-0.017788461538462	0	0.188020833333333	0	0.276473214285714	0	0	0.0967361111111114	0.519897435897436	0	0.104444444444445	0	0	0	0	-0.0738636363636367	0	-0.0366987179487186	-0.553283208020051	-0.0730128205128207	-0.0691950464396278	-0.147083333333333
chrXVI_534827_GA_GAAA_+	YPL010W_5UTR_0_21	FALSE	0.00818046846335981	TSS	FALSE	TRUE	TRUE	FALSE	TRUE	FALSE	FALSE	NA	-0.161834292517303	2	19	1	2	2	0	0	0	0	0	0.396103896103896	0.987012987012987	8.22996894225828	0.038046155	0.0234846	18	854	414	199	191	NA	0.976378	0.158	NA	0	0	0	0	0	0	0	0	0	0	0	0	0	0	0	0	0	0	0	0	0	0	0	0	0	0	0	0	0	0	0	0	0	0	0	0	0	0	0	0	0	0	0	0	0	0	0	0	0	0	0	0	0	0	0	0	0	0	0	0	0	0	0	0	0	0	0	0	0	0	0	0	0	0	0	0	0	0	0	0	0	0	0	0	0	0	0	0	0	0	0	0	0	0	0	0	0	0	0	0	0	0	0	0	0	0	0	0	0	0	0	0	0	0	0	0	0	0	0	0	0	0	0	0	0	0	0	0	0	0	0	0	0	0	0	0	0	0	0	0	0	0	0	0	0	0	0	0	0	0	0	0	0	0	0	0	0	0	0	0	0	0	0	0	0	0	0	0	0	0	0	0	0	0	0	0	0	0	0	0	0	0	0	0	0	0	0	0	0	0	0	0	0	0	0	0	0	0	0	0	0	0	0	0	0	0	0	0	0	0	0	0	0	0	0	0	0	0	0	0	0	0	0	0	0	0	0	0	0	0	0	0	0	0	0	0	0	0	0	0	0	0	0	0	0	0	0	0	0	0	0	0	0	0	0	0	0	0	0	0	0	0	0	0	0	0	0	0	0	0	0	0	0	0	0	0	0	0	0	0	0	0	0	0	0	0	0	0	0	0	0	0	0	0	0	0	0	0	0	0	0	0	0	0	0	0	0	0	0	0	0	0	0	0	0	0	0	0	0	0	0	0	0	0	0	0	0	0	0	0	0	0	0	0	0	0	0	0	0	0	0	0	0	0	0	0	0	0	0	0	0	0	0	0	0	0	0	0	0	0	0	0	0	0	0	0	0	0	0	0	0	0	0	0	0	0	0	0	0	0	0	0	0	0	0	0	0	0	0	0	0	0	0	0	0	0	0	0	0	0	0	0	0	0	0	0	0	0	0	0	0	0	0	0	0	0	0	0	0	0	0	0	0	0	0	0	0	0	0	0	0	0	0	0	0	0	0	0	0	0	0	0	0	0	0	0	0	0	0	0	0	0	0	0	0	0	0	0	0	0	0	0	0	0	0	0	0	0	0	0	0	0	0	0	0	0	0	0	0	0	0	0	0	0	0	0	0	0	0	0	0	0	0	0	0	0	0	0	0	0	0	0	0	0	0	0	0	0	0	0	0	0	0	0	0	0	0	0	0	0	0	0	0	0	0	0	0	0	0	0	0	0	0	0	0	0	0	0	0	0	0	0	0	0	0	0	0	0	0	0	0	0	0	0	0	0	0	0	0	0	0	0	0	0	0	0	0	0	0	0	0	0	0	0	0	0	0	0	0	0	0	0	0	0	0	0	0	0	0	0	0	0	0	0	0	0	0	0	0	0	0	0	0	0	0	0	0	0	0	0	0	0	0	0	0	0	0	0	0	0	0	0	0	0	0	0	0	0	0	0	0	0	0	0	0	0	0	0	0	0	0	0	0	0	0	0	0	0	0	0	0	0	0	0	0	0	0	0	0	0	0	0	0	0	0	0	0	0	0	0	0	0	0	0	0	0	0	0	0	0	0	0	0	0	0	0	0	0	0	0	0	0	0	0	0	0	0	0	0	0	0	0	0	0	0	0	0	0	0	0	0	0	0	0	0	0	0	0	0	0	0	0	0	0	0	0	0	0	0	0	0	0	0	0	0	0	0	0	0	0	0	0	0	0	0	0	0	0	0	0	0	0	0	0	0	0	0	0	0	0	0	0	0	0	0	0	0	0	0	0	0	0	0	0	0	0	0	0	0	0	0	0	0	0	0	0	0	0	0	0	0	0	0	0	0	0	0	0	0	0	0	0	0	0	0	0	0	0	0	0	0	0	0	0	0	0	0	0	0	0	0	0	0	0	0	0	0	0	0	0	0	0	0	0	0	0	0	0	0	0	0	0	0	0	0	0	0	0	0	0	0	0	0	0	0	0	0	0	0	0	0	0	0	0	0	0	0	0	0	0	0	0	0	0	0	0	0	0	0	0	0	0	0	0	0	0	0	0	0	0	0	0	0	0	0	0	0	0	0	0	0	0	0	0	0	0	0	0	0	0	0	0	0	0	0	0	0	0	0	0	0	0	0	0	0	0	0	0	0	0	0	0	0	0	0	0	0	0	0	0	0	0	0	0	0	0	0	0	0	0	0	0	0	0	0	0	0	0	0	0	0	0	0	0	0	0	0	0	0	0	0	0	0	0	0	0	0	0	0	0	0	0	0	0	0	0	0	0	0	0	0	0	0	0	0	0	0	0	0	0	0	0	0	0	0	0	0	0	0	0	0	0	0	0	0	0	0	0	0	0	0	0	0	0	0	0	0	0	0	0	0	0	0	0	0	0	0	0	0	0	0	0	0	0	0	0	0	0	0	0	0	0	0	0	0	0	0	0	0	0	0	0	0	0	0	0	0	0	0	0	0	0	0	0	0	0	0	0	0	0	0	0	0	0	0	0	0	0	0	0	0	0	0	0	0	0	0	0	0	0	0	0	0	0	0	0	0	0	0	0	0	0	0	0	0	0	0	0	0	0	0	0	0	0	0	0	0	0	0	0	0	0	0	0	0	0	0	0	0	0	0	0	0	0	0	0	0	0	0	0	0	0	0	0	0	0	0	0	0	0	0	0	0	0	0	0	0	0	0	0	0	0	0	0	0	0	0	0	0	0	0	0	0	0	0	0	0	0	0	0	0	0	0	0	0	0	0	0	0	0	0	0	0	0	0	0	0	0	0	0	0	0	0	0	0	0	0	0	0	0	0	0	0	0	0	0	0	0	0	0	0	0	0	0	0	0	0	0	0	0	0	0	0	0	0	0	0	0	0	0	0	0	0	0	0	0	0	0	0	0	0	0	0	0	0	0	0	0	0	0	0	0	0	0	0	0	0	0	0	0	0	0	0	0	0	0	0	0	0	0	0	0	0	0	0	0	0	0	0	0	0	0	0	0	0	0	0	0	0	0	0	0	0	0	0	0	0	0	0	0	0	0	0	0	0	0	0	0	0	0	0	0	0	0	0	0	0	0	0	0	0	0	0	0	0	0	0	0	0	0	0	0	0	0	0	0	0	0	0	0	0	0	0	0	0	0	0	0	0	0	0	0	0	0	0	0	0	0	0	0	0	0	0	0	0	0	0	0	0	0	0	0	0	0	0	0	0	0	0	0	0	0	0	0	0	0	0	0	0	0	0	0	0	0	0	0	0	0	0	0	0	0	0	0	0	0	0	0	0	0	0	0	0	0	0	0	0	0	0	0	0	0	0	0	0	0	0	0	0	0	0	0	0	0	0	0	0	0	0	0	0	0	0	0	0	0	0	0	0	0	0	0	0	0	0	0	0	0	0	0	0	0	0	0	0	0	0	0	0	0	0	0	0	0	0	0	0	0	0	0	0	0	0	0	0	0	0	0	0	0	0	0	0	0	0	0	0	0	0	0	0	0	0	0	0	0	0	0	0	0	0	0	0	0	0	0	0	0	0	0	0	0	0	0	0	0	0	0	0	0	0	0	0	0	0	0	0	0	0	0	0	0	0	0	0	0	0	0	0	0	0	0	0	0	0	0	0	0	0	0	0	0	0	0	0	0	0	0	0	0	0	0	0	0	0	0	0	0	0	0	0	0	0	0	0	0	0	0	0	0	0	0	0	0	0	0	0	0	0	0	0	0	0	0	0	0	0	0	0	0	0	0	0	0	0	0	0	0	0	0	0	0	0	0	0	0	0	0	0	0	0	0	0	0	0	0	0	0	0	0	0	0	0	0	0	0	0	0	0	0	0	0	0	0	0	0	0	0	0	0	0	0	0	0	0	0	0	0	0	0	0	0	0	0	0	0	0	0	0	0	0	0	0	0	0	0	0	0	0	0	0	0	0	0	0	0	0	0	0	0	0	0	0	0	0	0	0	0	0	0	0	0	0	0	0	0	0	0	0	0	0	0	0	0	0	0	0	0	0	0	0	0	0	0	0	0	0	0	0	0	0	0	0	0	0	0	0	0	0	0	0	0	0	0	0	0	0	0	0	0	0	0	0	0	0	0	0	0	0	0	0	0	0	0	0	0	0	0	0	0	0	0	0	0	0	-0.859999999999999	0	-1.85	0.580000000000002	0	0	0	0	0	0	0	0	0	0	0	0	0	0	0	0	0	0	0	0	0	0	0	0	0	0	0	0	0	0	0	0	1.33000000000001	0	0	0	0	0	0	0	0	0	0	0	0	0	0	0	0	0	-6.20999999999999	0	0	0	0	0	0	0.180000000000003	0	0	0	0	0	0	0	0	0	0	0	0	0	0	0	0	0.549999999999997	0	0	0	0	0	0.179999999999993	0	0	0	0	0	0	0	0	0	0	0	0	0	0	0	0	0	0	0	0	0	0	0	0	0	0	0	0	0	0	0	0	0	0	0	0	0	-0.56	0	0	0	0	0	0	0	0	0	0	0	0	0	0	0	0	0	0.66	0	0	0	0	0	0	0	-0.870000000000003	0	0	0	0	0.110000000000001	-1.39	0	0	0	0	0	0	0	0	0	0	0	0	0	0	0	0	0	0	0	0	0	0	0	0	0	0	0	0	0	0	0	0	0.148166666666665	-0.231249999999999	0	-0.553128205128203	-0.140000000000001	0	0	0.109538461538461	0	-0.0506265664160388	-0.205176470588235	0.0818750000000001	0.0438974358974367	-0.177333333333333	-0.605435897435896	-0.226051282051282	0	0	0	0	0	0	0	0	0	0.629583333333336	1.24553846153846	0	0	-0.0845535714285699	0	0	0.193141025641024	0	0	0	-0.124615384615385	0.53121794871795	0.221254901960783	-0.00104166666666572	0	0	0	-1.2793984962406	0	-0.641102756892231	0	0	0	0	0	0	1.178125	0	0	0	0	0.0524358974358972	-0.270196078431372	0	0	0	0	0.0333333333333314	-0.0731249999999974	0	0	0	0	0	0.924582043343655	-0.373333333333331	0	-0.820410256410256	-0.616615384615384	-0.434464285714286	0	-0.286	-0.0242948717948721	0	0	0.0297832817337458	0	0	0	0	-0.400866873065016	0.190535714285716	0	0	0	-0.325128205128205	0.850641025641025	-0.651833333333336	-0.638958333333335	0.994444444444447	0.171089743589743	0	-0.417833333333331	0.400192307692308	0	0.222179487179488	-0.287487179487179	-0.422884615384614	0	0	0	-0.0514102564102554	0	0	0	0	-0.207179487179488	-0.916235294117648	0	0	0	0	0	0	0.0644871794871786	0	0	-0.464464285714286	0	0	0	0	0	0	0	-0.534930555555555	-0.27527950310559	0	-0.396428571428569	0	0	-0.0528205128205137	-0.617142857142857	0	-0.0425641025641035	-0.0308333333333337	0.469294871794872	0	0.146805555555555	0	0.250357142857143	0	0	0.617222222222222	0.498461538461539	0	-0.311666666666667	0	0	0	0	-0.0144090909090906	0	0.277948717948718	-0.568721804511279	0.108333333333334	0.0575851393188849	0.0677272727272724	0	0	0	0	0	0	0	0	0	0	0	0	0	0	0	0	0	0	0	0	0	0	0	0	0	0	0	0	0	0	0	0	0	0	0	0	0	0	0	0	0	0	0	0	0.17	0	-1.05	0	0	0	0	0	0	0	0	0	0	0	0	0	0	0	0	0	0	0	0	0	3.3	0	0	0	0	0	0	0.89	0	1.46	0	0	0	0	0	0	0	0	0	0	0	0	0	0	0	0	0	0	0	0	0	0	0	0	-1.72	0	0	0	0	0	0	0	0	0	0	0	0	0	0	0	0	0	0	0	0	0	0	0	0	0	0	0	4.53	0	0	0	0	0	0	0	0	0	0	0	0	0	0	0.620000000000001	0	0	0	0	0	0	0	0	0	0	0	0	0	0	0	0	0	-1.61	0	0	0	0	0	0	-0.59	0	0	0	0	0	0.86	0	0	0	0	0	0	0	3.79	0	0	0	0	0	0	0	0	0	0	0	0	0	0	0	0	0	0	0	0	0	0	0	0	0	0	0	0	0	0	0	0	0	0	0	0	0	0	0	0	0	0	0	-0.520166666666668	0.0408035714285706	0	0.29476923076923	-0.19372549019608	0	0	-1.08779487179487	0	-0.296390977443608	0.549960784313726	-1.21285714285714	-0.171179487179487	-0.54523076923077	0.405641025641025	-0.234358974358974	0	0	0	0	0	0	0	0	0	-0.571111111111108	-0.740102564102564	0	0	-0.1875	0	0	0.248974358974358	0	0	0	1.6105641025641	-0.231987179487181	0.155686274509804	-0.260555555555555	0	0	0	1.54431077694236	0	-0.370225563909777	0	0	0	0	0	0	-0.452152777777776	0	0	0	0	-0.525833333333335	0.0371764705882338	0	0	0	0	-1.22911111111111	-0.545972222222218	0	0	0	0	0	-0.49219814241486	-0.335064102564104	0	0.479897435897435	-0.215487179487179	-0.231607142857143	0	-0.232722222222222	-0.225833333333334	0	0	-0.191207430340555	0	0	0	0	-0.372198142414861	-0.660267857142859	0	0	0	-0.273589743589742	-1.01551282051282	-1.04694444444444	0.585138888888888	-1.17402777777777	-0.408525641025644	0	2.22761111111111	0.18025641025641	0	-0.515833333333333	-0.274461538461537	0.138782051282051	0	0	0	-0.128910256410256	0	0	0	0	-0.0129487179487189	0.289254901960785	0	0	0	0	0	0	0.149038461538462	0	0	-0.277857142857142	0	0	0	0	0	0	0	-0.397708333333334	-0.287080745341616	0	-0.780357142857142	0	0	0.0671794871794873	-0.617142857142857	0	-0.286217948717951	-0.302051282051284	-0.504871794871793	0	0.229236111111111	0	0.302589285714286	0	0	-0.42375	0.541333333333333	0	0.520555555555555	0	0	0	0	-0.133318181818183	0	-0.351346153846155	-0.537844611528822	-0.254358974358974	-0.195975232198141	-0.361893939393939	0	0	0	0	0	0	0	0	0	0	0	0	0	0	0	0	0	0	0	0	0	0	0	0	0	0	0	0	0	0	0	0	0	0	0	0	0	0	0	0	0	-0.859999999999999	0	-1.85	0.580000000000002	0	0	0	0	0	0	0	0	0	0	0	0	0	0	0	0	0	0	0	0	0	0	0	3.3	0	0	0	0	0	0	0.89	0	1.33000000000001	0	0	0	0	0	0	0	0	0	0	0	0	0	0	0	0	0	-5.06	0	0	0	0	0	0	0.180000000000003	0	0	0	0	0	0	0	0	0	0	0	0	0	0	0	0	0.479999999999995	0	0	0	0	0	0	0	0	0	0	4.53	0	0	0	0	0	0	0	0	0	0	0	0	0	0	0.620000000000001	0	0	0	0	0	0	0	0	0	0	0	0	0	0	0	0	0	-1.61	0	0	0	0	0	0	-0.59	0	0	0	0	0	0.780000000000001	0	0	0	0	0.66	0	0	3.79	0	0	0	0	0	0	0	0	0	0	-1.39	0	0	0	0	0	0	0	0	0	0	0	0	0	0	0	0	0	0	0	0	0	0	0	0	0	0	0	0	0	0	0	0	-0.186	-0.0952232142857152	0	-0.129179487179488	-0.16686274509804	0	0	-0.489128205128207	0	-0.173508771929825	0.172392156862745	-0.565491071428571	-0.0636410256410258	-0.361282051282052	-0.0998974358974358	-0.230205128205128	0	0	0	0	0	0	0	0	0	0.0292361111111106	0.252717948717947	0	0	-0.136026785714286	0	0	0.221057692307692	0	0	0	0.74297435897436	0.149615384615384	0.188470588235297	-0.130798611111111	0	0	0	0.132456140350879	0	-0.505664160401004	0	0	0	0	0	0	0.362986111111113	0	0	0	0	-0.236698717948718	-0.11650980392157	0	0	0	0	-0.597888888888889	-0.309548611111111	0	0	0	0	0	0.216191950464395	-0.354198717948716	0	-0.17025641025641	-0.416051282051281	-0.333035714285714	0	-0.259361111111112	-0.125064102564103	0	0	-0.0807120743034062	0	0	0	0	-0.38653250773994	-0.23486607142857	0	0	0	-0.299358974358974	-0.0824358974358965	-0.849388888888889	-0.0269097222222214	-0.0897916666666667	-0.118717948717947	0	0.904888888888891	0.29022435897436	0	-0.146826923076922	-0.280974358974358	-0.142051282051284	0	0	0	-0.0901602564102557	0	0	0	0	-0.110064102564102	-0.313490196078433	0	0	0	0	0	0	0.10676282051282	0	0	-0.371160714285715	0	0	0	0	0	0	0	-0.466319444444444	-0.281180124223603	0	-0.588392857142857	0	0	0.0071794871794868	-0.617142857142857	0	-0.164391025641024	-0.166442307692307	-0.017788461538462	0	0.188020833333333	0	0.276473214285714	0	0	0.0967361111111114	0.519897435897436	0	0.104444444444445	0	0	0	0	-0.0738636363636367	0	-0.0366987179487186	-0.553283208020051	-0.0730128205128207	-0.0691950464396278	-0.147083333333333
chrXVI_534894_T_C_+	YPL010W_5UTR_0_12	FALSE	-0.0465422091257424	TSS	TRUE	TRUE	TRUE	FALSE	TRUE	FALSE	FALSE	TRUE	-0.190369806240517	2	86	1	0	0	-1	0	1	0	0	0.407894736842105	1.01639344262295	8.22996894225828	0.038046155	0.0234846	18	854	414	199	124	NA	0.645669	0.453	0.547	0	0	0	0	0	0	0	0	0	0	0	0	0	0	0	0	0	0	0	0	0	0	0	0	0	0	0	0	0	0	0	0	0	0	0	0	0	0	0	0	0	0	0	0	0	0	0	0	0	0	0	0	0	0	0	0	0	0	0	0	0	0	0	0	0	0	0	0	0	0	0	0	0	0	0	0	0	0	0	0	0	0	0	0	0	0	0	0	0	0	0	0	0	0	0	0	0	0	0	0	0	0	0	0	0	0	0	0	0	0	0	0	0	0	0	0	0	0	0	0	0	0	0	0	0	0	0	0	0	0	0	0	0	0	0	0	0	0	0	0	0	0	0	0	0	0	0	0	0	0	0	0	0	0	0	0	0	0	0	0	0	0	0	0	0	0	0	0	0	0	0	0	0	0	0	0	0	0	0	0	0	0	0	0	0	0	0	0	0	0	0	0	0	0	0	0	0	0	0	0	0	0	0	0	0	0	0	0	0	0	0	0	0	0	0	0	0	0	0	0	0	0	0	0	0	0	0	0	0	0	0	0	0	0	0	0	0	0	0	0	0	0	0	0	0	0	0	0	0	0	0	0	0	0	0	0	0	0	0	0	0	0	0	0	0	0	0	0	0	0	0	0	0	0	0	0	0	0	0	0	0	0	0	0	0	0	0	0	0	0	0	0	0	0	0	0	0	0	0	0	0	0	0	0	0	0	0	0	0	0	0	0	0	0	0	0	0	0	0	0	0	0	0	0	0	0	0	0	0	0	0	0	0	0	0	0	0	0	0	0	0	0	0	0	0	0	0	0	0	0	0	0	0	0	0	0	0	0	0	0	0	0	0	0	0	0	0	0	0	0	0	0	0	0	0	0	0	0	0	0	0	0	0	0	0	0	0	0	0	0	0	0	0	0	0	0	0	0	0	0	0	0	0	0	0	0	0	0	0	0	0	0	0	0	0	0	0	0	0	0	0	0	0	0	0	0	0	0	0	0	0	0	0	0	0	0	0	0	0	0	0	0	0	0	0	0	0	0	0	0	0	0	0	0	0	0	0	0	0	0	0	0	0	0	0	0	0	0	0	0	0	0	0	0	0	0	0	0	0	0	0	0	0	0	0	0	0	0	0	0	0	0	0	0	0	0	0	0	0	0	0	0	0	0	0	0	0	0	0	0	0	0	0	0	0	0	0	0	0	0	0	0	0	0	0	0	0	0	0	0	0	0	0	0	0	0	0	0	0	0	0	0	0	0	0	0	0	0	0	0	0	0	0	0	0	0	0	0	0	0	0	0	0	0	0	0	0	0	0	0	0	0	0	0	0	0	0	0	0	0	0	0	0	0	0	0	0	0	0	0	0	0	0	0	0	0	0	0	0	0	0	0	0	0	0	0	0	0	0	0	0	0	0	0	0	0	0	0	0	0	0	0	0	0	0	0	0	0	0	0	0	0	0	0	0	0	0	0	0	0	0	0.680000000000001	0	0	0	0	0	0	0	0	0	0	0	0	0	0	0	0	0	0	0	0	0	0	0	0	0	0	0	0	0	0	0	0	0	0	0	0	0	0	0	0	0	0	0	0	0	0	0	0	0	0	0	0	0	0	0	0	0	0	0	0	0	0	0	0	0	0	0	0	0	0	0	0	0	0	0	0	0	0	0	0	0	0	0	0	0	0	0	0	0	0	0	0	0	0	0	0	0	0	0	0	0	0	0	0	0	0	0	0	0	0	0	0	0	0	0	0	0	0	0	0	0	0	0	0	0	0	0	0	0	0	0	0	0	0	0	0	0	0	0	0	0	0	0	0	0	0	0	0	0	0	0	0	0	0	0	0	0	0	0	0	0	0	0	0	0	0	0	0	0	0	0	0	0	0	0	0	0	0	0	0	0	0	0	0	0	0	0	0	0	0	0	0	0	0	0	0.680000000000001	0	0	0	0	0	0	0	0	0	0	0	0	0	0	0	0	0	0	0	0	0	0	0	0	0	0	0	0	0	0	0	0	0	0	0	0	0	0	0	0	0	0	0	0	0	0	0	0	0	0	0	0	0	0	0	0	0	0	0	0	0	0	0	0	0	0	0	0	0	0	0	0	0	0	0	0	0	0	0	0	0	0	0	0	0	0	0	0	0	0	0	0	0	0	0	0	0	0	0	0	0	0	0	0	0	0	0	0	0	0	0	0	0	0	0	0	0	0	0	0	0	0	0	0	0	0	0	0	0	0	0	0	0	0	0	0	0	0	0	0	0	0	0	0	0	0	0	0	0	0	0	0	0	0	0	0	0	0	0	0	0	0	0	0	0	0	0	0	0	0	0	0	0	0	0	0	0	0	0	0	0	0	0	0	0	0	0	0	0	0	0	0	0	0	0	0	0	0	0	0	0	0	0	0	0	0	0	0	0	0	0	0	0	0	0	0	0	0	0	0	0	0	0	0	0	0	0	0	0	0	0	0	0	0	0	0	0	0	0	0	0	0	0	0	0	0	0	0	0	0	0	0	0	0	0	0	0	0	0	0	0	0	0	0	0	0	0	0	0	0	0	0	0	0	0	0	0	0	0	0	0	0	0	0	0	0	0	0	0	0	0	0	0	0	0	0	0	0	0	0	0	0	0	0	0	0	0	0	0	0	0	0	0	0	0	0	0	0	0	0	0	0	0	0	0	0	0	0	0	0	0	0	0	0	0	0	0	0	0	0	0	0	0	0	0	0	0	0	0	0	0	0	0	0	0	0	0	0	0	0	0	0	0	0	0	0	0	0	0	0	0	0	0	0	0	0	0	0	0	0	0	0	0	0	0	0	0	0	0	0	0	0.680000000000001	0	0	0	0	0	0	0	0	0	0	0	0	0	0	0	0	0	0	0	0	0	0	0	0	0	0	0	0	0	0	0	0	0	0	0	0	0	0	0	0	0	0	0	0	0	0	0	0	0	0	0	0	0	0	0	0	0	0	0	0	0	0	0	0	0	0	0	0	0	0	0	0	0	0	0	0	0	0	0	0	0	0	0	0	0	0	0	0	0	0	0	0	0	0	0	0	0	0	0	0	0	0	0	0	0	0	0	0	0	0	0	0	0	0	0	0	0	0	0	0	0	0	0	0	0	0	0	0	0	0	0	0	0	0	0	0	0	0	0	0	0	0	0	0	0	0	0	0	0	0	0	0	0	0	0	0	0	0	0	0	0	0	0	0	0	0	0	0	0	0	0	0	0	0	0	0	0	0	0	0	0	0	0	0	0	0	0	0	0	0	0	0	0	0	0	0.680000000000001	0	0	0	0	0	0	0	0	0	0	0	0	0	0	0	0	0	0	0	0	0	0	0	0	0	0	0	0	0	0	0	0	0	0	0	0	0	0	0	0	0	0	0	0	0	0	0	0	0	0	0	0	0	0	0	0	0	0	0	0	0	0	0	0	0	0	0	0	0	0	0	0	0	0	0	0	0	0	0	0	0	0	0	0	0	0	0	0	0	0	0	0	0	0	0	0	0	0	0	0	0	0	0	0	0	0	0	0	0	0	0	0	0	0	0	0	0	0	0	0	0	0	0	0	0	0	0	0	0	0	0	0	0	0	0	0	0	0	0	0	0	0	0	0	0	0	0	0	0	0	0	0	0	0	0	0	0	0	0	0	0	0	0	0	0	0	0	0	0	0	0	0	0	0	0	0	0	0	0	0	0	0	0	0	0	0	0	0	0	0	0	0	0	0	0	0	0	0	0	0	0	0	0	0	0	0	0	0	0	0	0	0	0	0	0	0	0	0	0	0	0	0	0	0	0	0	0	0	0	0	0	0	0	0	0	0	0	0	0	0	0	0	0	0	0	0	0	0	0	0	0	0	0	0	0	0	0	0	0	0	0	0	0	0	0	0	0	0	0	0	0	0	0	0	0	0	0	0	0	0	0	0	0	0	0	0	0	0	0	0	0	0	0	0	0	0	0	0	0	0	0	0	0	0	0	0	0	0	0	0	0	0	0	0	0	0	0	0	0	0	0	0	0	0	0	0	0	0	0	0	0	0	0	0	0	0	0	0	-1.83	4.76	-1.37	3.12	-2.05	0.58	1.15	2.56	5.15	0.58	1.38	-0.93	0.58	4.58	0.58	0.0899999999999999	3.69	5	0.14	-4	0.580000000000001	0.58	0.58	0.58	0.58	-2.34	5.15	5.15	5.15	-0.409999999999999	5.15	1.08	0.539999999999999	1.39	-0.720000000000001	-2.23	1.38	-0.25	3.29	4.39	5.08	1.44	-0.620000000000003	2.43	4.87	3.22	0.58	-2.23	4.66	0.14	-0.52	-0.81	1.65	0.39	0.569999999999999	-2.8	1.29	0.18	-3.56	1.37	0.58	-1.17	-3.81	-0.609999999999999	-2.7	-0.22	2.62	1.53	-4.94	-3.25	1.27	1.11	2.16	-1.16	3.8	-1.63	4.79	4.56999999999999	-0.93	4.26	0.580000000000002	-5.45	1.64	2.31	-4.92	5.7	4.96	0.579999999999998	0.569999999999999	2.66	0.81	1.85	-0.94	-1.36	-0.68	0.580000000000005	0.579999999999998	-1.17	4.64	-5.46	0.760000000000001	2.98	-0.0399999999999991	5.02	-3.81	-0.550000000000001	2.46	3.15	-0.3	-0.31	1.15	-1.53	3.22	-1.25	-0.49	-2.95	0.91	3.17	3.28	-0.980000000000001	-1.89	0.2	1.71	-2.29	-3.96	6.7	2.21	5.24	-4.45	-3.69	-4.29	-6.2	7.48	2.78	3.01	-5.72	-2.27	0.71	0.73	1.27	0.34	5.15	1.39	-2.21	3.15	2.42	-0.34	0.12	3.14	0.58	0.16	-1.99	-0.550000000000001	1.23	1.46	-0.59	4.21	0.04	-0.5	2.49	6.4	2.11	3.79	2.42	5.14	4.91	1.43	5.15	0.58	-0.58	2.4	3.12	5.15	5.15	0.57	-0.229999999999999	0.0899999999999999	5.13	-0.0800000000000001	4.35	5.11	-0.63	0.31	-1.31	0.740000000000001	1.3	4.94	-0.799999999999999	1.36	-3.95	4.94	1.78	4.27	0.0899999999999999	0.17	-0.68	0.211666666666666	2.495	-0.51	0.264	-0.227142857142857	0.578571428571426	0.576666666666666	1.88	2.602	0.334285714285715	1.30714285714286	-1.06375	1.43125	1.16857142857143	0.676666666666666	1.99571428571429	2.32	3.8	3.18142857142857	0.578571428571429	0.786666666666667	0.963750000000001	-0.111428571428572	0.113333333333333	0.58	0.998571428571429	2.04333333333333	0.738571428571428	-0.0712499999999991	-1.55375	3.82166666666667	-0.148888888888889	0.855882352941176	0.677692307692308	1.41555555555555	-0.177499999999998	1.21928571428571	-0.23	1.15444444444444	2.1575	0.5	0.997777777777781	-0.69857142857143	3.03230769230769	0.00583333333333158	1.56	0.448333333333334	0.110833333333334	0.385000000000002	-0.0024999999999995	-0.19	-0.0150000000000006	0.721250000000001	0.418749999999999	-0.306000000000001	-0.0566666666666666	1.08111111111111	1.15466666666666	-0.225000000000001	-0.731111111111112	1.10142857142857	0.226153846153847	1.19857142857143	0.843749999999999	-1.08454545454545	1.104	-0.318	2.083	-2.6625	-1.09909090909091	0.537142857142854	0.726666666666667	2.04	0.411249999999999	-0.134	-1.98277777777778	0.126249999999999	1.48166666666667	-1.42375	0.485714285714286	0.638333333333332	-0.459	0.38875	3.35125	-0.584666666666664	-2.35166666666667	1.19857142857143	-1.278	0.571666666666665	1.01272727272728	-0.422142857142855	0.410000000000004	-0.645	0.677499999999998	0.872499999999999	2.20294117647059	1.216	-0.662500000000001	0.987499999999999	0.983750000000001	0.897777777777778	1.60666666666667	0.274375000000003	2.10818181818182	-1.62	-0.216666666666669	0.744166666666667	0.689230769230769	-0.0430000000000001	0.624705882352941	1.33818181818182	-0.303	0.62125	0.010625000000001	0.0380000000000003	-0.494285714285714	1.05571428571429	1.305	1.594375	2.43692307692308	-0.359999999999999	1.114	0.571428571428571	1.67636363636364	1.15181818181818	3.17176470588235	-0.0600000000000023	1.08	0.0890909090909098	-0.983333333333334	-3.85941176470588	-1.23272727272727	2.17444444444444	1.63454545454546	1.15416666666667	-1.52272727272727	1.113	-0.238	-0.908999999999999	0.318181818181818	0.195714285714287	1.35714285714286	0.315555555555555	0.741111111111111	0.687272727272727	-0.0649999999999977	1.366	-0.363333333333333	1.04	0.00375000000000014	1.375	1.25375	-1.18181818181818	2.01888888888889	0.341111111111109	-0.350000000000001	0.493749999999999	1.327	0.144	-0.327999999999999	2.502	1.15166666666667	2.22666666666667	1.49066666666667	0.778499999999999	1.07	1.41846153846154	1.3875	-0.125555555555556	-0.00818181818181785	1.37888888888889	0.0166666666666675	2.06	2.23	1.31090909090909	-1.237	-0.863333333333333	0.312222222222221	-1.24769230769231	0.91	2.3875	0.232666666666667	-0.893333333333333	0.735555555555557	-0.778823529411765	1.27	1.254	1.38	1.778	0.0478947368421068	1.226	0.833636363636364	1.35277777777778	0.490000000000002	0.406874999999999	0.347619047619046	-1.62	5.15	0.58	2.72	2.02	-4	0.580000000000001	0.58	5.09	0.58	-3.61	-3.94	2.13	3.1	0.58	-1.03	5.15	5.08	-1.04	-4	0.580000000000001	0.58	1.33	0.58	2.15	0.58	5.15	5.15	2.78	0.3	0.58	3.99	-2.16	0.380000000000001	-4	1.78	-2.29	4.44	-3.73	-3.08	0.83	1.72	-2.98	4.14	3.85	0.0599999999999996	0.58	1.28	4.81	1.3	-1.02	2.14	3.34	-3.98	0.569999999999999	-1.22	-0.56	5.79	-5.75	1.85	4.38	0.0600000000000005	0.57	-1.28	0.280000000000001	1.99	2.97	3.9	-5.1	-0.88	-2.07	0.15	-0.899999999999999	-0.6	0.71	3.31	1.6	5.84	-0.109999999999999	-1.29	-1.12	-2.17	-3.39	3.04	4.71	5.7	-3.81	-6.24	-3.81	1.94	0.56	-6.04	-4.13	0.58	-3.71	-4.96	0.579999999999998	-2.8	7.42	2.89	3.61	2.16	-0.92	0.579999999999998	-3.81	2.78000000000001	1.01	2.97	1.78	0.55	-1.86	1.6	3.54	-2.49	-0.76	-2.01	3.5	2.08	0.649999999999999	-0.25	-0.4	2.93	2.47	2.41	-0.119999999999997	0.579999999999998	3.66	2.37	3.38	-6.33	-1.85	0.57	7.48	-3.18	0.580000000000002	2.48	-4.61	1.01	1.77	-1.22	3.4	4.81	1.73	-0.91	-0.320000000000002	0.120000000000001	-0.14	3.02	1.08	3.1	3.55	-2.46	-0.91	-1.54	-0.12	-0.66	-0.3	0.639999999999999	-1.21	-0.279999999999999	7.44	2.65	0.9	3.23	1.78	0.58	-2.34	-1.97	-0.52	-1.22	2.4	4.35	-1.71	-1.3	0.39	-3.04	0.26	5.1	1.95	4.5	5.11	2.03	-0.02	-0.659999999999998	2.28	-0.29	4.6	0.319999999999999	1.82	5.15	0.58	0.470000000000001	4.27	-3.99	-0.599999999999998	1	-0.316666666666666	1.89	1.055	-0.304	-0.894285714285715	-1.77	-0.946666666666667	0.381666666666666	1.904	-0.620000000000001	-2.38285714285714	-0.282500000000001	2.83625	0.800000000000001	0.724444444444444	0.869999999999999	2.948	3.62	0.494285714285715	-0.98	1.82166666666667	1.5725	2.96285714285714	0.209999999999999	2.678	0.0571428571428587	2.11833333333333	1.40285714285714	0.6525	-0.678749999999999	-0.635	-0.00111111111111128	0.521764705882354	0.563076923076924	0.113333333333332	0.482499999999998	1.09071428571429	0.63125	-1.08333333333333	-0.110833333333332	0.265000000000001	0.342222222222219	0.450714285714287	1.22384615384616	0.634166666666665	1.32	1.3725	0.226666666666667	0.329000000000001	2.56	0.37	-0.166250000000001	1.96125	-1.53714285714286	-1.18	-0.101111111111111	-0.326666666666666	1.05066666666666	-2.89416666666667	3.73333333333333	1.92571428571429	0.286153846153846	0.572857142857142	0.805	-1.92181818181818	-0.0860000000000003	0.200999999999999	2.494	-2.24416666666666	-0.83	-0.387857142857143	-0.0226666666666659	-0.65	-0.0837499999999984	1.831	0.689444444444444	1.4225	1.34388888888889	-1.58875	0.525714285714283	-1.86	-1.558	-0.68125	2.69375	0.0973333333333315	-2.35166666666667	-1.30571428571429	1.734	0.0216666666666683	0.360909090909093	0.548571428571428	-0.379000000000005	-0.745999999999999	-0.18	-1.38375	1.39	0.972666666666662	-1.715	0.998749999999998	2.48375	-0.784444444444444	0.254999999999999	-1.345625	1.76090909090909	-0.158333333333333	-0.144166666666667	1.15	1.21846153846154	-0.178	0.948235294117647	0.187272727272727	1.603	0.95875	-0.185624999999998	0.65	-0.411428571428571	1.63428571428571	1.15875	1.0875	-0.670000000000002	-0.235999999999999	1.022	0.17	1.01454545454546	-1.78818181818182	3.27882352941177	1.41066666666667	-0.288	0.173636363636362	-2.19222222222222	-1.56411764705883	-3.03818181818182	1.17	-0.494545454545452	0.445833333333333	0.643636363636364	0.686999999999998	0.898	-0.931000000000001	-0.123636363636365	2.73857142857143	0.668571428571429	0.396666666666667	0.575555555555555	1.12272727272727	1.50142857142857	1.652	0.997777777777777	1.12428571428572	2.4475	1.07125	0.960000000000001	-1.25181818181818	-0.35	1.25111111111111	0.868461538461538	-0.3325	0.782999999999999	-0.247	-0.286999999999999	2.23	2.11	-1.155	1.828	0.9015	0.946	1.91230769230769	0.0587499999999999	1.04222222222222	-0.149090909090908	1.39722222222222	0.108888888888888	0.00636363636363591	0.0209090909090914	-1.31909090909091	-1.581	-0.86	0.331111111111111	-0.973846153846154	1.49285714285714	2.3875	-0.439333333333333	-0.925	-0.357777777777779	-0.237058823529411	2.31	0.175000000000001	-1.05125	1.786	-0.119473684210526	0.887	0.210909090909093	1.36833333333333	-0.374545454545455	-0.00187500000000185	0.458571428571428	-1.62	5.13	0.58	2.72	2.02	-4	0.580000000000001	2.56	5.09	0.58	-3.61	-3.79	1.44	3.1	0.58	0.0899999999999999	3.95	5.08	0.14	-4	0.580000000000001	0.58	0.58	0.58	2.15	-2.34	5.15	5.15	5.11	-0.409999999999999	2.99	3.99	-2.16	0.380000000000001	-4	-2.23	-0.25	4.44	-3.73	-3.08	5.08	1.44	-1.39	4.14	4.87	0.83	0.58	-0.97	4.81	0.14	-0.9	2.14	1.65	-0.29	0.569999999999999	-1.22	-0.56	0.799999999999995	-3.56	1.37	4.38	-1.14	0.57	-0.609999999999999	-2.7	1.99	2.97	3.9	-4.94	-0.88	-1.03	0.15	2.16	-0.6	3.8	-1.63	1.6	5.84	-0.93	4.26	-1.12	-2.17	-3.39	3.04	-2.4	5.7	0.11	-6.24	-3.81	1.94	0.81	1.85	-4.1	0.58	-3.71	-4.96	0.579999999999998	-2.8	7.42	1.72	3.61	2.16	-0.0399999999999991	0.579999999999998	-3.81	-0.550000000000001	1.77	3.15	0.97	-0.31	0.130000000000001	-0.49	3.22	-2.49	-0.76	-2.95	3.5	2.08	1.69	-0.980000000000001	-1.89	2.93	2.14	2.41	-0.119999999999997	2.11	2.21	2.46	-0.650000000000001	-6.33	-1.85	0.57	7.48	1.86	2.02	-5.72	-2.75	0.71	0.73	-0.340000000000001	3.02	4.81	1.49	-2.21	2.41	2.42	-0.14	0.230000000000001	3.14	0.58	3.55	-2.43	-0.550000000000001	1.23	1.46	-0.59	4.21	0.04	-0.5	1.14	7.44	2.65	3.79	2.42	5.14	4.91	-2.34	-1.22	0.58	-0.600000000000001	2.4	4.12	1.24	1.61	0.39	-1.54	0.12	5.1	1.95	4.5	5.11	2.03	0.31	-1.31	2.28	1.3	4.6	0.319999999999999	1.82	-2.61	4.94	0.470000000000001	4.27	-3.99	-0.599999999999998	-0.68	-0.0525000000000002	2.1925	0.272500000000001	-0.0200000000000005	-0.560714285714285	-0.595714285714287	-0.185	1.13083333333333	2.253	-0.142857142857144	-0.537857142857142	-0.673125000000001	2.13375	0.984285714285715	0.700555555555555	1.43285714285714	2.634	3.71	1.83785714285714	-0.200714285714286	1.30416666666667	1.268125	1.42571428571429	0.161666666666665	1.629	0.527857142857142	2.08083333333333	1.07071428571428	0.290624999999999	-1.11625	1.59333333333333	-0.0750000000000011	0.688823529411767	0.620384615384616	0.764444444444445	0.1525	1.155	0.200625	0.035555555555554	1.02333333333333	0.382499999999999	0.669999999999998	-0.123928571428575	2.12807692307692	0.32	1.44	0.910416666666666	0.168750000000001	0.356999999999999	1.27875	0.0899999999999999	-0.0906250000000011	1.34125	-0.494	-0.743	-0.0788888888888888	0.377222222222223	1.10266666666667	-1.55958333333333	1.50111111111111	1.51357142857143	0.256153846153847	0.885714285714286	0.824375	-1.50318181818182	0.508999999999999	-0.0585000000000004	2.2885	-2.45333333333333	-0.964545454545455	0.0746428571428552	0.352	0.695	0.16375	0.8485	-0.646666666666668	0.774374999999999	1.41277777777778	-1.50625	0.505714285714285	-0.610833333333334	-1.0085	-0.14625	3.0225	-0.24366666666667	-2.35166666666667	-0.0535714285714288	0.228000000000002	0.296666666666667	0.686818181818182	0.0632142857142846	0.015500000000003	-0.695500000000001	0.248749999999998	-0.255625000000002	1.79647058823529	1.09433333333333	-1.18875	0.993124999999999	1.73375	0.0566666666666666	0.930833333333332	-0.535625	1.93454545454545	-0.889166666666668	-0.18041666666667	0.947083333333333	0.953846153846154	-0.1105	0.786470588235294	0.762727272727273	0.65	0.789999999999999	-0.0875000000000021	0.344	-0.452857142857142	1.345	1.231875	1.3409375	0.883461538461539	-0.298	1.068	0.370714285714286	1.34545454545454	-0.318181818181817	3.22529411764705	0.675333333333334	0.396000000000001	0.131363636363638	-1.58777777777778	-2.71176470588236	-2.13545454545455	1.67222222222222	0.57	0.800000000000001	-0.439545454545456	0.899999999999999	0.329999999999998	-0.920000000000002	0.0972727272727276	1.46714285714286	1.01285714285714	0.35611111111111	0.658333333333333	0.904999999999999	0.718214285714286	1.509	0.317222222222222	1.08214285714286	1.225625	1.223125	1.106875	-1.21681818181818	0.834444444444444	0.796111111111111	0.259230769230768	0.0806249999999995	1.055	-0.0515000000000008	-0.307500000000001	2.366	1.63083333333333	0.535833333333333	1.65933333333333	0.84	1.008	1.66538461538462	0.723125000000001	0.458333333333332	-0.0786363636363649	1.38805555555556	0.0627777777777787	1.03318181818182	1.12545454545455	-0.00409090909090892	-1.409	-0.861666666666667	0.321666666666667	-1.11076923076923	1.20142857142857	2.3875	-0.103333333333333	-0.909166666666666	0.188888888888888	-0.507941176470588	1.79	0.714500000000001	0.164375	1.782	-0.0357894736842113	1.0565	0.522272727272727	1.36055555555556	0.05772727272727	0.202499999999997	0.403095238095238
chrXVI_539109_G_A_+	YPL008W_5UTR_0_2	NA	-0.245794726880664	TSS	TRUE	TRUE	FALSE	FALSE	TRUE	FALSE	FALSE	FALSE	0.106107249724297	1	105	1	0	1	0	-1	0	0	1	0.381578947368421	0.983050847457627	4.94114502447959	NA	NA	15	1415	609	266	276	NA	0	0.424	0.424	0	0	0	0	0	0	0	0	0	0	0	0	0	0	0	0	0	0	0	0	0	0	0	0	0	0	0	0	0	0	0	0	0	0	0	0	0	0	0	0	0	0	0	0	0	0	0	0	0	0	0	0	0	0	0	0	0	0	0	0	0	0	0	0	0	0	0	0	0	0	0	0	0	0	0	0	0	0	0	0	0	0	0	0	0	0	0	0	0	0	0	0	0	0	0	0	0	0	0	0	0	0	0	0	0	0	0	0	0	0	0	0	0	0	0	0	0	0	0	0	0	0	0	0	0	0	0	0	0	0	0	0	0	0	0	0	0	0	0	0	0	0	0	0	0	0	0	0	0	0	0	0	0	0	0	0	0	0	0	0	0	0	0	0	0	0	0	0	0	0	0	0	0	0	0	0	0	0	0	0	0	0	0	0	0	0	0	0	0	0	0	0	0	0	0	0	0	0	0	0	0	0	0	0	0	0	0	0	0	0	0	0	0	0	0	0	0	0	0	0	0	0	0	0	0	0	0	0	0	0	0	0	0	0	0	0	0	0	0	0	0	0	0	0	0	0	0	0	0	0	0	0	0	0	0	0	0	0	0	0	0	0	0	0	0	0	0	0	0	0	0	0	0	0	0	0	0	0	0	0	0	0	0	0	0	0	0	0	0	0	0	0	0	0	0	0	0	0	0	0	0	0	0	0	0	0	0	0	0	0	0	0	0	0	0	0	0	0	0	0	0	0	0	0	0	0	0	0	0	0	0	0	0	0	0	0	0	0	0	0	0	0	0	0	0	0	0	0	0	0	0	0	0	0	0	0	0	0	0	0	0	0	0	0	0	0	0	0	0	0	0	0	0	0	0	0	0	0	0	0	0	0	0	0	0	0	0	0	0	0	0	0	0	0	0	0	0	0	0	0	0	0	0	0	0	0	0	0	0	0	0	0	0	0	0	0	0	0	0	0	0	0	0	0	0	0	0	0	0	0	0	0	0	0	0	0	0	0	0	0	0	0	0	0	0	0	0	0	0	0	0	0	0	0	0	0	0	0	0	0	0	0	0	0	0	0	0	0	0	0	0	0	0	0	0	0	0	0	0	0	0	0	0	0	0	0	0	0	0	0	0	0	0	0	0	0	0	0	0	0	0	0	0	0	0	0	0	0	0	0	0	0	0	0	0	0	0	0	0	0	0	0	0	0	0	0	0	0	0	0	0	0	0	0	0	0	0	0	0	0	0	0	0	0	0	0	0	0	0	0	0	0	0	0	0	0	0	0	0	0	0	0	0	0	0	0	0	0	0	0	0	0	0	0	0	0	0	0	0	0	0	0	0	0	0	0	0	0	0	0	0	0	0	0	0	0	0	0	0	0	0	0	0	0	0	0	0	0	0	0	0	0	0	0	0	0	0	0	0	0	0	0	0	0	0	0	0	0	0	0	0	0	0	0	0	0	0	0	0	0	0	0	0	0	0	0	0	0	0	0	0	0	0	0	0	0	0	0	0	0	0	0	0	0	0	0	0	0	0	0	0	0	0	0	0	0	0	0	0	0	0	0	0	0	0	0	0	0	0	0	0	0	0	0	0	0	0	0	0	0	0	0	0	0	0	0	0	0	-6.36	0	0	0	0	0	0	0	0	0	0	0	0	0	0	0	0	0	0	0	0	0	0	0	0	0	0	0	0	0	0	0	0	0	0	0	0	0	0	0	0	0	0	0	0	0	0	0	0	0	0	0	0	0	0	0	0	0	0	0	0	0	0	0	0	0	0	0	0	0	0	0	0	0	0	0	0	0	0	0	0	0	0	0	0	0	0	0	0	0	0	0	0	0	0	0	0	0	0	0	0	0	0	0	0	0	0	0	0	0	0	0	0	0	0	0	0	0	0	0	0	0	0	0	0	0	0	0	0	0	0	0	0	0	0	0	0	0	0	0	0	0	0	0	0	0	0	0	0	0	0	0	0	0	0	0	0	0	0	0	0	0	0	0	0	0	0	0	0	0	0	0	0	0	0	0	0	0	0	0	0	0	0	0	0	0	0	0	0	0	0	0	0	0	0	0	-6.36	0	0	0	0	0	0	0	0	0	0	0	0	0	0	0	0	0	0	0	0	0	0	0	0	0	0	0	0	0	0	0	0	0	0	0	0	0	0	0	0	0	0	0	0	0	0	0	0	0	0	0	0	0	0	0	0	0	0	0	0	0	0	0	0	0	0	0	0	0	0	0	0	0	0	0	0	0	0	0	0	0	0	0	0	0	0	0	0	0	0	0	0	0	0	0	0	0	0	0	0	0	0	0	0	0	0	0	0	0	0	0	0	0	0	0	0	0	0	0	0	0	0	0	0	0	0	0	0	0	0	0	0	0	0	0	0	0	0	0	0	0	0	0	0	0	0	0	0	0	0	0	0	0	0	0	0	0	0	0	0	0	0	0	0	0	0	0	0	0	0	0	0	0	0	0	0	0	0	0	0	0	0	0	0	0	0	0	0	0	0	0	0	0	0	0	-1	0	0	0	0	0	0	0	0	0	0	0	0	0	0	0	0	0	0	0	0	0	0	0	0	0	0	0	0	0	0	0	0	0	0	0	0	0	0	0	0	0	0	0	0	0	0	0	0	0	0	0	0	0	0	0	0	0	0	0	0	0	0	0	0	0	0	0	0	0	0	0	0	0	0	0	0	0	0	0	0	0	0	0	0	0	0	0	0	0	0	0	0	0	0	0	0	0	0	0	0	0	0	0	0	0	0	0	0	0	0	0	0	0	0	0	0	0	0	0	0	0	0	0	0	0	0	0	0	0	0	0	0	0	0	0	0	0	0	0	0	0	0	0	0	0	0	0	0	0	0	0	0	0	0	0	0	0	0	0	0	0	0	0	0	0	0	0	0	0	0	0	0	0	0	0	0	0	0	0	0	0	0	0	0	0	0	0	0	0	0	0	0	0	0	0	-6.36	0	0	0	0	0	0	0	0	0	0	0	0	0	0	0	0	0	0	0	0	0	0	0	0	0	0	0	0	0	0	0	0	0	0	0	0	0	0	0	0	0	0	0	0	0	0	0	0	0	0	0	0	0	0	0	0	0	0	0	0	0	0	0	0	0	0	0	0	0	0	0	0	0	0	0	0	0	0	0	0	0	0	0	0	0	0	0	0	0	0	0	0	0	0	0	0	0	0	0	0	0	0	0	0	0	0	0	0	0	0	0	0	0	0	0	0	0	0	0	0	0	0	0	0	0	0	0	0	0	0	0	0	0	0	0	0	0	0	0	0	0	0	0	0	0	0	0	0	0	0	0	0	0	0	0	0	0	0	0	0	0	0	0	0	0	0	0	0	0	0	0	0	0	0	0	0	0	0	0	0	0	0	0	0	0	0	0	0	0	0	0	0	0	0	0	-6.36	0	0	0	0	0	0	0	0	0	0	0	0	0	0	0	0	0	0	0	0	0	0	0	0	0	0	0	0	0	0	0	0	0	0	0	0	0	0	0	0	0	0	0	0	0	0	0	0	0	0	0	0	0	0	0	0	0	0	0	0	0	0	0	0	0	0	0	0	0	0	0	0	0	0	0	0	0	0	0	0	0	0	0	0	0	0	0	0	0	0	0	0	0	0	0	0	0	0	0	0	0	0	0	0	0	0	0	0	0	0	0	0	0	0	0	0	0	0	0	0	0	0	0	0	0	0	0	0	0	0	0	0	0	0	0	0	0	0	0	0	0	0	0	0	0	0	0	0	0	0	0	0	0	0	0	0	0	0	0	0	0	0	0	0	0	0	0	0	0	0	0	0	0	0	0	0	0	0	0	0	0	0	0	0	0	0	0	0	0	0	0	0	0	0	0	-1	0	0	0	0	0	0	0	0	0	0	0	0	0	0	0	0	0	0	0	0	0	0	0	0	0	0	0	0	0	0	0	0	0	0	0	0	0	0	0	0	0	0	0	0	0	0	0	0	0	0	0	0	0	0	0	0	0	0	0	0	0	0	0	0	0	0	0	0	0	0	0	0	0	0	0	-5.15	-0.58	0.4	0.120000000000001	3.84	0.58	4	-0.58	-0.57	3.7	1.08	1.27	-5.15	-4.98	-0.579999999999998	-0.58	-5.15	-2.36	-0.58	4	-5.15	-5.15	-0.58	1.62	-1.94	-0.58	-0.58	-2.11	-1.39	4	2.13	-0.14	-4.26	0.760000000000001	-0.25	-0.579999999999999	-3.56	4	-2.45	-0.98	0.38	2.53	2.74	-0.550000000000004	-0.159999999999999	-3.5	-3.04	-0.42	-5.15	-5.15	-0.39	-2.14	-1.45	3.99	3.81	0.97	-0.43	-2.61999999999999	6.33	1.08	-1.26	-1.41	3.24	-0.460000000000001	3.65	1.22	0.810000000000002	-1.99	-0.579999999999999	4.36	-0.580000000000002	1.07	1.15	1.24	-4.24	-1.46	-2.93	-2.63	6.12	1.06	0.47	2.71	-1.88	-4.26	-2.41	6.32	2.65	-4.34	3.81	-0.620000000000003	1.56	-3.26	1.43	3.59	2.3	-4.92999999999999	-7.48	4.17	-0.17	-0.579999999999999	3.53	1.75	-0.510000000000002	-0.579999999999998	3.81	5.81	-1.16	-0.47	0.400000000000001	-0.34	0.48	-1.58	-0.00999999999999979	0.310000000000002	0.759999999999999	-1.8	-0.75	-3.37	-0.249999999999998	-0.0300000000000011	-4.65	-1.62	-2.32	0.9	0.68	-0.530000000000001	-2.94	-3.34	-3.31	-0.57	2.03	1.21	2.8	0.810000000000002	-1.61	-0.550000000000004	3.58	2.62	2.39	1.21	-3.51	-0.650000000000001	1.57	0.7	0.0800000000000001	-4.21	-0.739999999999999	-0.19	1.43	-4.46	-3.55	0.79	-3.41	1.54	-4.76	3.14	-0.47	-0.899999999999999	0.14	2.58	-1.04	-2.73	1.6	0.140000000000001	-1.27	-2.16	0.580000000000002	3.27	-1.63	-0.29	-1.77	0.98	-0.58	-0.580000000000001	3.3	0.89	-0.26	-0.109999999999999	0.27	-4.27	-2.87	1.19	-0.25	-0.58	-0.58	-2.6	-3.91	2.05	-1.95	-0.94	-2.41	0.69	-0.580000000000001	0.389999999999999	1.49	0.92	0.316666666666666	-1.89	-1.055	0.304	0.894285714285713	1.77	0.946666666666665	-0.381666666666666	-1.904	0.620000000000001	2.38285714285714	0.282500000000001	-2.83625	-0.800000000000001	-0.724444444444444	-0.870000000000001	-2.948	-3.62	-0.494285714285715	0.98	-1.82166666666667	-1.5725	-2.96285714285714	-0.210000000000001	-2.678	-0.0571428571428569	-2.11833333333333	-1.40285714285714	-0.6525	0.678750000000001	0.635	0.00111111111111128	-0.521764705882351	-0.563076923076922	-0.113333333333333	-0.482500000000002	-1.09071428571428	-0.63125	1.08333333333333	0.110833333333336	-0.265000000000001	-0.342222222222222	-0.450714285714287	-1.22384615384615	-0.634166666666665	-1.32	-1.3725	-0.226666666666665	-0.329000000000001	-2.56	-0.37	0.16625	-1.96125	1.26	1.18	0.101111111111111	0.326666666666666	-1.05066666666666	2.89416666666667	-3.73333333333333	-1.92571428571429	-0.286153846153848	-0.572857142857144	-0.805	1.92181818181818	0.0860000000000003	-0.200999999999999	-2.494	2.24416666666667	0.830000000000002	0.387857142857143	0.0226666666666659	0.65	0.0837500000000002	-1.831	-0.689444444444444	-1.4225	-1.34388888888889	1.58875	-0.525714285714287	1.86	1.558	0.681250000000002	-2.69375	-0.097333333333335	2.35166666666667	1.30571428571429	-1.734	-0.0216666666666665	-0.360909090909093	-0.548571428571428	0.378999999999998	0.746	0.18	1.38375	-1.39	-0.972666666666669	1.715	-0.998750000000001	-2.48375	0.784444444444444	-0.254999999999999	1.345625	-1.76090909090909	0.158333333333335	0.144166666666667	-1.15	-1.21846153846154	0.178000000000001	-0.948235294117647	-0.187272727272727	-1.603	-0.95875	0.185625000000002	-0.65	0.411428571428573	-1.63428571428571	-1.15875	-1.0875	0.670000000000002	0.236000000000001	-1.022	-0.17	-1.01454545454546	1.78818181818182	-3.27882352941177	-1.41066666666667	0.288	-0.173636363636366	2.19222222222222	1.56411764705882	3.03818181818182	-1.17	0.494545454545456	-0.445833333333333	-0.643636363636364	-0.686999999999998	-0.898	0.931000000000001	0.123636363636365	-2.73857142857143	-0.668571428571429	-0.396666666666667	-0.575555555555555	-1.12272727272727	-1.50142857142857	-1.652	-0.997777777777778	-1.12428571428571	-2.4475	-1.07125	-0.959999999999999	1.25181818181818	0.350000000000001	-1.25111111111111	-0.868461538461538	0.3325	-0.782999999999999	0.247	0.287000000000001	-2.23	-2.11	1.155	-1.828	-0.9015	-0.946	-1.91230769230769	-0.0587500000000016	-1.04222222222222	0.14909090909091	-1.39722222222222	-0.108888888888888	-0.00636363636363413	-0.0209090909090932	1.31909090909091	1.581	0.86	-0.331111111111111	0.973846153846154	-1.49285714285714	-2.3875	0.439333333333334	0.925000000000001	0.357777777777779	0.237058823529411	-2.31	-0.174999999999999	1.05125	-1.786	0.119473684210526	-0.887	-0.210909090909091	-1.36833333333333	0.374545454545455	0.00187499999999829	-0.458571428571428	-5.15	-0.37	1.89	1.51	2.59	-3.72	-3.99	-2.45	-2.53	-0.52	-1.37	0.93	-0.58	-2.06	-4.77	-0.429999999999999	-1.6	-5	-4.64	-0.579999999999999	-1.83	-2.55	-0.58	1.79	-0.58	-5.15	-0.58	-3.22	1.73	4	-5.15	1.59	-4.61	1.36	-3.76	-2.99	-1.38	2.16	-2.08	-5.11	1.66	1.91	-4.79	-5.15	2.58	-4.55	-1.96	0.46	-1.07	-0.14	1.42	-1.24	-1.17	-3.45	3.81	3.82	0.67	-5.88	2.15	-1.37	-0.58	-0.76	-0.569999999999999	-0.0199999999999996	-6.94	-2.14	2.09	-1.68	4.92	-0.12	-1.61	-0.190000000000001	-0.0699999999999998	0.19	-1.73	-1.49	1.69	-1.56	5.63	6.02	-1.18	0.59	-2.73	-5.03	-0.579999999999998	6.32	-4.96	-0.579999999999998	-0.569999999999999	1.53	0.109999999999999	2.28	4.47	-0.350000000000003	2.07	-5.5	0.620000000000001	4.52	1.7	-0.58	-3.75	-3.37	-0.809999999999999	0.0399999999999991	3.81	1.1	-0.820000000000001	0.15	0.94	-0.41	-1.8	1.31	0.200000000000001	0.26	2.12	1.24	-0.58	-3.32	-2.7	-0.28	9.65	-0.64	-4.9	-0.250000000000002	-0.580000000000002	-6.13	-1.31	-3.54	3.14	2.89	2.87	2.51	-1.88	-3.83	-4.04	0.199999999999999	-7.48	-2.54	4.35	2.9	0.0300000000000002	-1.47	1.44	-1.03	0.91	-0.529999999999999	-1.37	-3.01	3.03	-0.77	-0.750000000000002	0.899999999999999	-4.71	0.490000000000001	0.390000000000001	-3.26	4	-1.68	1.84	2.88	-4.39	-0.35	-3.54	-1.57	-0.350000000000001	1.23	-0.57	-1.42	2.77	-0.910000000000002	-0.580000000000002	-0.58	-4.36	-3.2	-5.14	-1.03	-0.399999999999999	-1.49	1.24	-0.299999999999999	-2.87	0.44	-0.58	-5.15	-1.68	0.519999999999999	-4.17	-5.15	-1.49	-4.86	0.900000000000001	-1.09	-0.239999999999998	-0.580000000000001	-0.58	0.3	-0.211666666666666	-2.495	0.51	-0.264	0.227142857142857	-0.578571428571429	-0.576666666666668	-1.88	-2.602	-0.334285714285715	-1.30714285714286	1.06375	-1.43125	-1.16857142857143	-0.676666666666668	-1.99571428571428	-2.32	-3.8	-3.18142857142857	-0.578571428571431	-0.786666666666667	-0.963749999999999	0.11142857142857	-0.113333333333333	-0.58	-0.998571428571427	-2.04333333333333	-0.738571428571428	0.0712500000000009	1.55375	-3.82166666666667	0.148888888888889	-0.855882352941176	-0.677692307692308	-1.41555555555555	0.177500000000002	-1.21928571428571	0.23	-1.15444444444445	-2.1575	-0.5	-0.997777777777777	0.698571428571427	-3.03230769230769	-0.00583333333333158	-1.56	-0.448333333333334	-0.110833333333332	-0.385	0.00250000000000128	0.19	0.0149999999999997	-0.72125	-0.418749999999999	0.306000000000001	0.0566666666666684	-1.08111111111111	-1.15466666666667	0.225000000000001	0.731111111111112	-1.10142857142857	-0.226153846153846	-1.19857142857143	-0.84375	1.08454545454546	-1.104	0.318	-2.083	2.6625	1.09909090909091	-0.537142857142861	-0.726666666666667	-2.04	-0.411250000000001	0.134	1.98277777777778	-0.126250000000002	-1.48166666666667	1.42375	-0.485714285714284	-0.638333333333332	0.459	-0.38875	-3.35125	0.584666666666671	2.35166666666667	-1.19857142857143	1.278	-0.571666666666667	-1.01272727272727	0.422142857142859	-0.409999999999997	0.645	-0.677500000000002	-0.872499999999999	-2.20294117647059	-1.216	0.6625	-0.987500000000001	-0.983750000000001	-0.897777777777778	-1.60666666666667	-0.274374999999999	-2.10818181818182	1.62	0.216666666666665	-0.744166666666667	-0.68923076923077	0.0430000000000001	-0.624705882352941	-1.33818181818182	0.303	-0.62125	-0.010625000000001	-0.0380000000000003	0.494285714285715	-1.05571428571429	-1.305	-1.594375	-2.43692307692308	2.01133333333333	-1.114	-0.571428571428571	-1.67636363636364	-1.15181818181819	-3.17176470588235	0.0599999999999987	-1.08	-0.0890909090909098	0.983333333333334	3.85941176470588	1.23272727272727	-2.17444444444444	-1.63454545454546	-1.15416666666667	1.52272727272727	-1.113	0.238000000000001	0.909000000000001	-0.318181818181818	-0.195714285714285	-1.35714285714286	-0.315555555555555	-0.741111111111111	-0.687272727272727	0.0649999999999977	-1.366	0.363333333333333	-1.04	-0.00375000000000014	-1.375	-1.25375	1.18181818181818	-2.01888888888889	-0.341111111111111	0.349999999999998	-0.49375	-1.327	-0.144	0.327999999999999	-2.502	-1.15166666666667	-2.22666666666667	-1.49066666666667	-0.778500000000003	-1.07	-1.41846153846154	-1.3875	0.125555555555556	0.00818181818181785	-1.37888888888889	-0.0166666666666675	-2.06	-2.23	-1.31090909090909	1.237	0.863333333333333	-0.312222222222221	1.24769230769231	-0.91	-2.3875	-0.232666666666667	0.893333333333333	-0.735555555555557	0.778823529411765	-1.27	-1.254	-1.38	-1.778	-0.0478947368421068	-1.226	-0.833636363636362	-1.35277777777778	-0.490000000000002	-0.406874999999999	-0.347619047619048	-5.15	-0.58	1.89	0.28	2.59	-0.57	-0.57	-2.45	-1.28	-0.52	0.23	1.27	-5.15	-3.81	-3.34	-0.429999999999999	-1.6	-5	-4.64	-0.579999999999999	-5.15	-5.15	-0.58	1.62	-1.94	-5.15	-0.58	-3.22	-1.39	4	-5.15	-0.14	-4.49	1.36	-3.76	-2.99	-3.56	4	-2.45	-5.11	0.38	1.91	-0.629999999999999	-3.66	0.0400000000000009	-3.66	-3.04	0.46	-4.82	-5.15	-0.39	-2.14	-1.45	1.18	3.81	0.97	-0.43	-2.61999999999999	5	-1.37	-1.26	-0.76	-0.569999999999999	-0.0199999999999996	-6.94	-2.14	2.09	-1.99	-0.579999999999999	1.99	-0.580000000000002	1.07	-0.0699999999999998	1.02	-4.24	-1.49	-1.36	-1.56	6.12	6.02	0.47	0.59	-1.88	-5.03	-2.33	6.32	-4.96	-4.34	3.81	1.53	0.109999999999999	-3.26	1.43	2.94	2.3	-4.92999999999999	-3.85	4.17	1.7	-0.58	-2.49	1.75	-0.809999999999999	0.0399999999999991	3.81	1.1	-1.16	0.15	0.480000000000001	-0.41	0.23	-1.14	-0.00999999999999979	0.26	1.03	1.24	-0.75	-3.37	-2.7	-0.28	-1.76	-1.19	-4.9	0.9	0.68	-0.530000000000001	-2.13	-3.34	3.14	1.52	2.03	2.51	2.8	-3.83	-4.04	0.199999999999999	-4.16	-2.54	2.39	1.33	-3.51	-1.47	1.53	-0.89	0.0800000000000001	-4.21	-1.37	-3.01	1.43	-4.46	-3.55	0.79	-4.08	0.490000000000001	-4.76	-3.26	4	-1.38	1.28	2.58	-4.39	-2.73	-3.54	0.140000000000001	-1.27	-2.16	0.580000000000002	-1.42	2.77	-0.29	-1.77	-0.58	-0.890000000000001	-0.730000000000001	-3.61	-1.03	-0.399999999999999	-1.49	0.27	-4.27	-2.87	1.19	-0.27	-0.58	-1.51	-2.6	-3.91	-3.61	-1.95	-0.94	-2.41	0.69	-0.239999999999998	0.389999999999999	0.479999999999997	0.92	0.0525000000000002	-2.1925	-0.272499999999999	0.0199999999999996	0.560714285714285	0.595714285714285	0.184999999999999	-1.13083333333333	-2.253	0.142857142857142	0.537857142857143	0.673124999999999	-2.13375	-0.984285714285715	-0.700555555555557	-1.43285714285714	-2.634	-3.71	-1.83785714285714	0.200714285714286	-1.30416666666667	-1.268125	-1.42571428571429	-0.161666666666667	-1.629	-0.527857142857142	-2.08083333333333	-1.07071428571429	-0.290625	1.11625	-1.59333333333333	0.0750000000000011	-0.688823529411764	-0.620384615384616	-0.764444444444443	-0.1525	-1.155	-0.200624999999999	-0.0355555555555558	-1.02333333333333	-0.3825	-0.669999999999998	0.123928571428571	-2.12807692307693	-0.319999999999999	-1.44	-0.910416666666666	-0.168749999999999	-0.357000000000001	-1.27875	-0.0899999999999999	0.0906249999999993	-1.34125	0.420625	0.743	0.0788888888888906	-0.377222222222222	-1.10266666666666	1.55958333333334	-1.50111111111111	-1.51357142857143	-0.256153846153845	-0.885714285714284	-0.824375	1.50318181818182	-0.508999999999999	0.0585000000000004	-2.2885	2.45333333333333	0.964545454545455	-0.0746428571428552	-0.352	-0.694999999999999	-0.16375	-0.8485	0.646666666666668	-0.774374999999999	-1.41277777777778	1.50625	-0.505714285714284	0.610833333333334	1.0085	0.14625	-3.0225	0.24366666666667	2.35166666666667	0.0535714285714288	-0.228000000000002	-0.296666666666667	-0.686818181818182	-0.0632142857142846	-0.0154999999999994	0.695500000000001	-0.248750000000001	0.255624999999998	-1.79647058823529	-1.09433333333333	1.18875	-0.993125000000003	-1.73375	-0.0566666666666666	-0.930833333333334	0.535625	-1.93454545454545	0.889166666666668	0.180416666666666	-0.947083333333333	-0.953846153846154	0.1105	-0.786470588235294	-0.762727272727273	-0.65	-0.790000000000001	0.0875000000000021	-0.343999999999999	0.452857142857143	-1.345	-1.231875	-1.3409375	-0.883461538461539	1.08328947368421	-1.068	-0.370714285714286	-1.34545454545455	0.318181818181817	-3.22529411764705	-0.675333333333331	-0.395999999999997	-0.131363636363634	1.58777777777778	2.71176470588236	2.13545454545454	-1.67222222222222	-0.57	-0.800000000000001	0.439545454545453	-0.899999999999999	-0.329999999999998	0.92	-0.0972727272727276	-1.46714285714286	-1.01285714285714	-0.356111111111112	-0.658333333333333	-0.905000000000001	-0.718214285714286	-1.509	-0.317222222222222	-1.08214285714286	-1.225625	-1.223125	-1.106875	1.21681818181818	-0.834444444444443	-0.796111111111111	-0.259230769230768	-0.0806249999999995	-1.055	0.0515000000000008	0.307499999999999	-2.366	-1.63083333333333	-0.535833333333333	-1.65933333333333	-0.840000000000002	-1.008	-1.66538461538461	-0.723125000000001	-0.458333333333334	0.0786363636363632	-1.38805555555556	-0.0627777777777769	-1.03318181818182	-1.12545454545455	0.00409090909090892	1.409	0.861666666666667	-0.321666666666665	1.11076923076923	-1.20142857142857	-2.3875	0.103333333333333	0.909166666666667	-0.188888888888888	0.507941176470588	-1.79	-0.714500000000001	-0.164375	-1.782	0.0357894736842113	-1.0565	-0.522272727272728	-1.36055555555556	-0.0577272727272735	-0.202500000000001	-0.403095238095238
chrXVI_543937_A_G_-	YPL007C_5UTR_0_21	FALSE	-0.0875014075860698	TSS	TRUE	TRUE	TRUE	TRUE	FALSE	FALSE	FALSE	FALSE	-0.947603415033013	2	94	1	0	-1	0	1	0	0	0	0.388157894736842	1.01724137931034	5.05575423155199	NA	NA	13	752	333	161	89	NA	0.00787402	0.014	0.014	0	0	0	-6.17	0	0	0	0	0	0	0	0	0	0	0	0	0	0	0	0	0	0	0	0	0	0	0	0	0	0	0	0	0	0	0	0	0	0	0	0	0	0	0	0	0	0	0	0	0	0	0	0	0	0	0	0	0	0	0	0	0	0	0	0	0	0	0	0	0	0	0	0	0	0	0	0	0	0	0	0	0	0	0	0	0	0	0	0	0	0	0	0	0	0	0	0	0	0	0	0	0	0	0	0	0	0	0	0	0	0	0	0	0	0	0	0	0	0	0	0	0	0	0	0	0	0	0	0	0	0	0	0	0	0	0	0	0	0	0	0	0	0	0	0	0	0	0	0	0	0	0	0	0	0	0	0	0	0	0	0	0	0	0	0	0	0	0	0	0	0	0	0	0	0	0	0	0	0	0	0	0	0	0	0	0	0	0	0	0	0	0	0	0	0	0	0	0	0	0	-6.17	0	0	0	0	0	0	0	0	0	0	0	0	0	0	0	0	0	0	0	0	0	0	0	0	0	0	0	0	0	0	0	0	0	0	0	0	0	0	0	0	0	0	0	0	0	0	0	0	0	0	0	0	0	0	0	0	0	0	0	0	0	0	0	0	0	0	0	0	0	0	0	0	0	0	0	0	0	0	0	0	0	0	0	0	0	0	0	0	0	0	0	0	0	0	0	0	0	0	0	0	0	0	0	0	0	0	0	0	0	0	0	0	0	0	0	0	0	0	0	0	0	0	0	0	0	0	0	0	0	0	0	0	0	0	0	0	0	0	0	0	0	0	0	0	0	0	0	0	0	0	0	0	0	0	0	0	0	0	0	0	0	0	0	0	0	0	0	0	0	0	0	0	0	0	0	0	0	0	0	0	0	0	0	0	0	0	0	0	0	0	0	0	0	0	0	-1	0	0	0	0	0	0	0	0	0	0	0	0	0	0	0	0	0	0	0	0	0	0	0	0	0	0	0	0	0	0	0	0	0	0	0	0	0	0	0	0	0	0	0	0	0	0	0	0	0	0	0	0	0	0	0	0	0	0	0	0	0	0	0	0	0	0	0	0	0	0	0	0	0	0	0	0	0	0	0	0	0	0	0	0	0	0	0	0	0	0	0	0	0	0	0	0	0	0	0	0	0	0	0	0	0	0	0	0	0	0	0	0	0	0	0	0	0	0	0	0	0	0	0	0	0	0	0	0	0	0	0	0	0	0	0	0	0	0	0	0	0	0	0	0	0	0	0	0	0	0	0	0	0	0	0	0	0	0	0	0	0	0	0	0	0	0	0	0	0	0	0	0	0	0	0	0	0	0	0	0	0	0	0	0	0	0	0	0	0	0	0	0	0	0	0	-6.17	0	0	0	0	0	0	0	0	0	0	0	0	0	0	0	0	0	0	0	0	0	0	0	0	0	0	0	0	0	0	0	0	0	0	0	0	0	0	0	0	0	0	0	0	0	0	0	0	0	0	0	0	0	0	0	0	0	0	0	0	0	0	0	0	0	0	0	0	0	0	0	0	0	0	0	0	0	0	0	0	0	0	0	0	0	0	0	0	0	0	0	0	0	0	0	0	0	0	0	0	0	0	0	0	0	0	0	0	0	0	0	0	0	0	0	0	0	0	0	0	0	0	0	0	0	0	0	0	0	0	0	0	0	0	0	0	0	0	0	0	0	0	0	0	0	0	0	0	0	0	0	0	0	0	0	0	0	0	0	0	0	0	0	0	0	0	0	0	0	0	0	0	0	0	0	0	0	0	0	0	0	0	0	0	0	0	0	0	0	0	0	0	0	0	0	-6.17	0	0	0	0	0	0	0	0	0	0	0	0	0	0	0	0	0	0	0	0	0	0	0	0	0	0	0	0	0	0	0	0	0	0	0	0	0	0	0	0	0	0	0	0	0	0	0	0	0	0	0	0	0	0	0	0	0	0	0	0	0	0	0	0	0	0	0	0	0	0	0	0	0	0	0	0	0	0	0	0	0	0	0	0	0	0	0	0	0	0	0	0	0	0	0	0	0	0	0	0	0	0	0	0	0	0	0	0	0	0	0	0	0	0	0	0	0	0	0	0	0	0	0	0	0	0	0	0	0	0	0	0	0	0	0	0	0	0	0	0	0	0	0	0	0	0	0	0	0	0	0	0	0	0	0	0	0	0	0	0	0	0	0	0	0	0	0	0	0	0	0	0	0	0	0	0	0	0	0	0	0	0	0	0	0	0	0	0	0	0	0	0	0	0	0	-1	0	0	0	0	0	0	0	0	0	0	0	0	0	0	0	0	0	0	0	0	0	0	0	0	0	0	0	0	0	0	0	0	0	0	0	0	0	0	0	0	0	0	0	0	0	0	0	0	0	0	0	0	0	0	0	0	0	0	0	0	0	0	0	0	0	0	0	0	0	0	0	0	0	0	0	0	0	0	0	0	0	0	0	0	0	0	0	0	0	0	0	0	0	0	0	0	0	0	0	0	0	0	0	0	0	0	0	0	0	0	0	0	0	0	0	0	0	0	0	0	0	0	0	0	0	0	0	0	0	0	0	0	0	0	0	0	0	0	0	0	0	0	0	0	0	0	0	0	0	0	0	0	0	0	0	0	0	0	0	0	0	0	0	0	0	0	0	0	0	0	0	0	0	0	0	0	0	0	0	0	0	0	0	0	0	0	0	0	0	0	0	0	0	0	0	-6.17	0	0	0	0	0	0	0	0	0	0	0	0	0	0	0	0	0	0	0	0	0	0	0	0	0	0	0	0	0	0	0	0	0	0	0	0	0	0	0	0	0	0	0	0	0	0	0	0	0	0	0	0	0	0	0	0	0	0	0	0	0	0	0	0	0	0	0	0	0	0	0	0	0	0	0	0	0	0	0	0	0	0	0	0	0	0	0	0	0	0	0	0	0	0	0	0	0	0	0	0	0	0	0	0	0	0	0	0	0	0	0	0	0	0	0	0	0	0	0	0	0	0	0	0	0	0	0	0	0	0	0	0	0	0	0	0	0	0	0	0	0	0	0	0	0	0	0	0	0	0	0	0	0	0	0	0	0	0	0	0	0	0	0	0	0	0	0	0	0	0	0	0	0	0	0	0	0	0	0	0	0	0	0	0	0	0	0	0	0	0	0	0	0	0	0	-6.17	0	0	0	0	0	0	0	0	0	0	0	0	0	0	0	0	0	0	0	0	0	0	0	0	0	0	0	0	0	0	0	0	0	0	0	0	0	0	0	0	0	0	0	0	0	0	0	0	0	0	0	0	0	0	0	0	0	0	0	0	0	0	0	0	0	0	0	0	0	0	0	0	0	0	0	0	0	0	0	0	0	0	0	0	0	0	0	0	0	0	0	0	0	0	0	0	0	0	0	0	0	0	0	0	0	0	0	0	0	0	0	0	0	0	0	0	0	0	0	0	0	0	0	0	0	0	0	0	0	0	0	0	0	0	0	0	0	0	0	0	0	0	0	0	0	0	0	0	0	0	0	0	0	0	0	0	0	0	0	0	0	0	0	0	0	0	0	0	0	0	0	0	0	0	0	0	0	0	0	0	0	0	0	0	0	0	0	0	0	0	0	0	0	0	0	-2	0	0	0	0	0	0	0	0	0	0	0	0	0	0	0	0	0	0	0	0	0	0	0	0	0	0	0	0	0	0	0	0	0	0	0	0	0	0	0	0	0	0	0	0	0	0	0	0	0	0	0	0	0	0	0	0	0	0	0	0	0	0	0	0	0	0	0	0	0	0	0	0	0	0	0	0	0	0	0	0	0	0	0	0	0	0	0	0	0	0	0	0	0	0	0	0	0	0	0	0	0	0	0	0	0	0	0	0	0	0	0	0	0	0	0	0	0	0	0	0	0	0	0	0	0	0	0	0	0	0	0	0	0	0	0	0	0	0	0	0	0	0	0	0	0	0	0	0	0	0	0	0	0	0	0	0	0	0	0	0	0	0	0	0	0	0	0	0	0	0	0	0	0	0	0	0	0	0	0	0	0	0	0	0	0	0	0	0	0	0	0	0	-1.61	4.94	-1.04	9.42	-2.59	-0.840000000000001	-4	5.15	4.42	-0.11	-0.46	-3.97	0.58	-1.95	2.75	5.15	1.17	2.43	5.15	5.15	0.58	0.58	0	-1.06	0.58	5.15	3.29	-1.96	-2.45	-0.88	4.87	4.67	0.720000000000002	0.46	5.15	-3.89	-1.03	0.58	1.03	3.54	-3.91	5.15	-3.96	4.1	-3.97	0.659999999999999	2.21	3.05	-3.91	-3.3	-1.3	3.05	-0.85	0.359999999999999	0.57	-1.1	1.65	0.18	7.48	0.800000000000001	0.58	4.25	0.569999999999999	1.32	-0.53	0.41	1.5	2.23	-5.72	0.73	7.48	0.23	2.14	5.15	1.73	-0.9	1.37	1.33	-4.13	-2.31	0.579999999999999	7.48	-2.06	4.77	7.01	-6.32	3.7	2.93	0.58	6.31	1.79	1.21	-0.939999999999999	4.38	1.6	0.579999999999998	0.550000000000001	-1.3	0.58	7.48	2.82	2.98	2.38	7.48	1.77635683940025e-15	3.46	0.430000000000001	1.02	-0.3	1.29	1.47	-0.43	-3.56	2.28	0.88	-3.05	0.51	3.32	1.79	1.37	-1.36	1.98	1.71	3.96	1.83	-0.699999999999999	2.47	1.31	4.3	-3.26	-1.34	-1.33	5.28	3.83	-1.27	-1.22	1.65	3.75	-0.889999999999999	1.6	5.05	0.92	4.8	0.5	0.739999999999999	0.510000000000002	3.39	-1.7	1.09	4.87	4.5	1.45	-2	5.14	2.67	0.0600000000000023	-1.82	0.7	2.34	-0.66	4.33	0.38	2.35	2.52	-2.45	1.89	0.0500000000000007	5.15	1.04	-3.94	4.91	-0.199999999999999	0.98	1.49	3.58	-0.69	0.26	1	0.23	-0.0300000000000002	5.14	-0.61	-0.29	-3.96	1.77	5.02	2.77	5.15	-0.399999999999999	0.98	1.96	2.31	4.41	0.72	1.8	2.24	0.211666666666666	2.495	-0.510000000000002	3.419	-0.227142857142858	0.578571428571429	0.576666666666666	1.88	2.602	0.334285714285715	1.30714285714286	-1.06375	1.43125	1.16857142857143	0.676666666666666	1.99571428571429	2.32	3.8	3.18142857142857	0.578571428571429	0.786666666666667	0.963749999999999	-0.111428571428572	0.113333333333333	0.58	0.998571428571431	2.04333333333333	0.738571428571428	-0.0712500000000009	-1.55375	3.82166666666667	-0.148888888888889	0.855882352941176	0.677692307692308	1.41555555555555	-0.177499999999998	1.21928571428571	-0.23	1.15444444444444	2.1575	0.5	0.997777777777781	-0.69857142857143	3.03230769230769	0.00583333333333336	1.56	0.448333333333334	0.110833333333332	0.385	-0.00250000000000128	-0.19	-0.0150000000000006	0.721250000000001	0.41875	-0.306000000000001	-0.0566666666666666	1.08111111111111	1.15466666666667	-0.225000000000001	-0.731111111111112	1.10142857142857	0.226153846153847	1.19857142857143	0.84375	-1.08454545454546	1.104	-0.318	2.083	-2.6625	-1.09909090909091	0.537142857142854	0.726666666666667	2.04	0.411250000000001	-0.134	-1.98277777777778	0.126250000000002	1.48166666666667	-1.42375	0.485714285714288	0.638333333333334	-0.459	0.388750000000002	3.35125	-0.584666666666671	-2.35166666666667	1.19857142857143	-1.278	0.571666666666667	1.01272727272727	-0.422142857142859	0.409999999999997	-0.645000000000001	0.6775	0.8725	2.20294117647059	1.216	-0.6625	0.987499999999999	0.983750000000001	0.897777777777778	1.60666666666667	0.274374999999999	2.10818181818182	-1.62	-0.216666666666665	0.744166666666667	0.68923076923077	-0.0430000000000001	0.624705882352941	1.33818181818182	-0.302999999999999	0.62125	0.010625000000001	0.0380000000000003	-0.494285714285715	1.05571428571429	1.305	1.594375	2.43692307692308	-0.359999999999999	1.114	0.571428571428572	1.67636363636364	1.15181818181818	3.17176470588235	-0.0600000000000023	1.08000000000001	0.0890909090909062	-0.983333333333334	-3.85941176470588	-1.23272727272727	2.17444444444444	1.63454545454545	1.15416666666667	-1.52272727272727	1.113	-0.238	-0.908999999999999	0.318181818181818	0.195714285714285	1.35714285714286	0.315555555555555	0.741111111111111	0.687272727272727	-0.0649999999999977	1.366	-0.363333333333333	1.04	0.00374999999999837	1.375	1.25375	-1.18181818181818	2.01888888888889	0.341111111111111	-0.350000000000001	0.493749999999999	1.327	0.144	-0.327999999999999	2.502	1.15166666666667	2.22666666666667	1.49066666666667	0.778500000000001	1.07	1.41846153846154	1.3875	-0.125555555555556	-0.00818181818181785	1.37888888888889	0.0166666666666675	2.06	2.23	1.31090909090909	-1.237	-0.863333333333334	0.312222222222221	-1.24769230769231	0.91	2.3875	0.232666666666667	-0.893333333333333	0.735555555555557	-0.778823529411763	1.27	1.254	1.38	1.778	0.0478947368421068	1.226	0.833636363636364	1.35277777777778	0.49	0.406875000000003	0.347619047619048	-3.28	1.34	3.5	4.33	2.71	-3.43	0.58	0.58	3.23	-4	-3.58	-0.74	4.8	-3.15	0.58	-1.03	2.19	2.66	0.579999999999999	-0.150000000000002	0.58	0.58	2.03	4.26	5.15	0.58	0.930000000000001	3.15	-2.53	0.58	0.58	-0.0999999999999996	0.279999999999999	0.58	-0.82	-0.550000000000001	4.09	-3.99	-0.939999999999999	2.21	-2.99	1.85	0.58	0.330000000000002	-2.52	-0.34	4.89	0.42	0.460000000000003	5.15	3.72	2.43	5.15	-0.899999999999999	-3.81	-0.97	1.22	1.7	7.48	7.48	4.96	1.75	1.15	1.77	3.27	-0.0600000000000005	3.35	3.74	-1.14	-3.01	2.4	4.98	0.91	3	-0.879999999999999	1.07	1.68	-1.97000000000001	-6.12	-0.889999999999999	-4.33	2.29	-6.33	3.04	6.51	-6.32	0.579999999999998	4.31	4.96	-0.0600000000000005	-2.58	6.93999999999999	-0.13	7.18	-1.7	-6.33	4.35	-1.78	2.31	7.44	1.18	1.1	-3.32	3.07	0.569999999999999	0.579999999999998	1.01	0.47	-1.73	2.45	-1.49	2.93	0.0100000000000007	0.41	3.45	-3.41	0.870000000000001	1.38	3.44	-2.5	-1.18	-0.0299999999999985	2.4	0.84	-4.82	4.13	-0.849999999999999	-0.280000000000001	-1.1	-6.33	5.93	-3.86	0.789999999999999	0.93	0.58	0.92	3.11000000000001	2.93	-0.43	0.659999999999999	4.67	0.48	4.97	1.66	-1.71	0.78	3.85	1.02	3.76	1.97	3.51	2.07	0.860000000000001	-0.1	5.24	2.9	0.2	-0.15	0.81	3.93	1.73	2.42	-2.95	2.07	1.67	-0.739999999999999	1.66	3.39	0.380000000000002	-3.94	4.91	-1.44	0.58	0.579999999999999	1.85	-2.42	-0.98	-0.38	-0.27	-1.05	5.14	-2.7	-1.95	-4	-0.0100000000000007	1.44	0.25	-0.52	0.18	-1.08	-1.3	-0.599999999999996	4.41	-4	-4	0.360000000000002	-0.316666666666666	1.89	1.055	2.4695	-0.894285714285715	-1.77	-0.946666666666665	0.381666666666666	1.904	-0.619999999999999	-2.38285714285714	-0.282500000000001	2.83625	0.800000000000001	0.724444444444444	0.869999999999999	2.948	3.62	0.494285714285713	-0.980000000000002	1.82166666666667	1.5725	2.96285714285714	0.210000000000001	2.678	0.0571428571428569	2.11833333333333	1.40285714285714	0.6525	-0.678750000000001	-0.635	-0.00111111111111128	0.521764705882351	0.563076923076922	0.113333333333333	0.4825	1.09071428571429	0.63125	-1.08333333333333	-0.110833333333332	0.264999999999999	0.342222222222222	0.450714285714287	1.22384615384615	0.634166666666665	1.32	1.3725	0.226666666666668	0.329000000000001	2.56	0.37	-0.166250000000001	1.96125	-1.26	-1.18	-0.101111111111111	-0.326666666666668	1.05066666666666	-2.89416666666667	3.73333333333333	1.92571428571429	0.286153846153844	0.572857142857142	0.805	-1.92181818181818	-0.0860000000000003	0.201000000000001	2.494	-2.24416666666667	-0.83	-0.387857142857143	-0.0226666666666659	-0.65	-0.0837500000000002	1.831	0.689444444444444	1.4225	1.34388888888889	-1.58875	0.525714285714287	-1.86	-1.558	-0.681249999999999	2.69374999999999	0.0973333333333315	-2.35166666666667	-1.30571428571429	1.734	0.0216666666666665	0.36090909090909	0.548571428571428	-0.379000000000001	-0.746	-0.18	-1.38375	1.38999999999999	0.972666666666669	-1.715	0.998749999999998	2.48375	-0.784444444444444	0.255000000000001	-1.345625	1.76090909090909	-0.158333333333333	-0.144166666666671	1.15	1.21846153846154	-0.178	0.948235294117647	0.187272727272727	1.603	0.95875	-0.185624999999998	0.65	-0.411428571428572	1.63428571428571	1.15875	1.0875	-0.670000000000002	-0.236000000000001	1.022	0.17	1.01454545454546	-1.78818181818181	3.27882352941177	1.41066666666666	-0.288	0.173636363636366	-2.19222222222222	-1.56411764705882	-3.03818181818182	1.17	-0.494545454545456	0.445833333333333	0.643636363636364	0.687000000000001	0.898000000000001	-0.930999999999999	-0.123636363636365	2.73857142857143	0.668571428571431	0.396666666666667	0.575555555555556	1.12272727272727	1.50142857142857	1.652	0.997777777777778	1.12428571428571	2.4475	1.07125	0.959999999999999	-1.25181818181818	-0.35	1.25111111111111	0.868461538461538	-0.3325	0.782999999999999	-0.247	-0.287000000000001	2.23	2.11	-1.155	1.828	0.9015	0.946000000000002	1.91230769230769	0.0587499999999999	1.04222222222222	-0.14909090909091	1.39722222222222	0.10888888888889	0.00636363636363413	0.0209090909090897	-1.31909090909091	-1.581	-0.86	0.331111111111113	-0.973846153846154	1.49285714285714	2.3875	-0.439333333333334	-0.925000000000001	-0.357777777777779	-0.237058823529411	2.31	0.175000000000001	-1.05125	1.786	-0.119473684210529	0.887	0.210909090909091	1.36833333333333	-0.374545454545455	-0.00187499999999829	0.458571428571428	-1.61	4.94	0.359999999999999	4.35	-1.13	-3.29	0.58	5.15	4.42	-0.11	-0.46	-3.42	1.67	-1.95	1.47	4.57	2.19	2.66	1.74	5.15	0.58	0.58	2.03	-0.32	5.15	5.15	0.970000000000001	-1.96	-2.45	0.58	4.87	2.66	0.720000000000002	0.46	4.41	-2.3	-1.03	-1.18	1.03	3.54	-2.99	5.15	0.58	4.1	-2.52	0.659999999999999	4.89	0.48	-3.91	4.67	2.59	3.05	5.15	0.359999999999999	0.57	-0.97	1.65	0.18	7.48	7.48	1.25	3.76	0.569999999999999	1.32	3.27	0.41	3.35	2.99	-1.14	0.73	7.48	4.98	2.14	3	-0.879999999999999	1.07	1.68	0.640000000000001	-5.65	-0.959999999999999	0.579999999999999	3.07	-6.04	4.77	7.01	-6.32	3.7	2.93	4.96	6.31	-2.58	3.35	-0.939999999999999	4.38	-0.17	-0.110000000000007	1.46	-1.3	2.31	7.44	2.82	1.34	-1.9	6.92	0.569999999999999	3.46	1.01	0.47	-0.3	2.45	-1.49	1.84	0.0100000000000007	2.28	3.45	-3.05	0.51	3.32	2.86	1.37	-1.18	1.98	1.71	0.84	1.83	-0.699999999999999	-0.849999999999999	1.31	4.3	-3.26	5.93	-1.33	0.789999999999999	3.83	-1.27	0.92	1.65	2.93	-0.43	1.6	4.67	0.92	4.8	1.53	-1.71	0.78	3.39	1.02	2.13	2.08	3.51	1.53	-2	3.16	5.24	2.62	-0.64	-0.109999999999999	1.56	1.58	4.33	0.69	2.35	2.07	-0.109999999999999	-0.739999999999999	0.0500000000000007	3.39	1.04	-3.94	4.91	-1.44	0.58	0.659999999999998	3.58	-0.69	-0.27	-0.38	0.18	-0.0300000000000002	5.14	-0.61	-0.950000000000001	-3.96	-0.0100000000000007	3.29	1.59	5.15	0.18	-1.08	-1.3	2.31	4.41	-3.43	-3.02	2.24	-0.0525000000000002	2.1925	0.272499999999999	2.94425	-0.560714285714285	-0.595714285714285	-0.185	1.13083333333333	2.253	-0.142857142857142	-0.537857142857144	-0.673125000000001	2.13375	0.984285714285713	0.700555555555557	1.43285714285714	2.634	3.71	1.83785714285714	-0.200714285714286	1.30416666666667	1.268125	1.42571428571429	0.161666666666667	1.629	0.527857142857144	2.08083333333333	1.07071428571429	0.290625	-1.11625	1.59333333333333	-0.0750000000000011	0.688823529411764	0.620384615384616	0.764444444444445	0.1525	1.155	0.200625	0.0355555555555558	1.02333333333333	0.382499999999999	0.669999999999998	-0.123928571428571	2.12807692307693	0.32	1.44	0.910416666666666	0.168750000000001	0.357000000000001	1.27875	0.0900000000000007	-0.0906250000000002	1.34125	-0.420624999999999	-0.743000000000002	-0.0788888888888888	0.377222222222222	1.10266666666666	-1.55958333333334	1.50111111111111	1.51357142857143	0.256153846153845	0.885714285714286	0.824375	-1.50318181818182	0.509	-0.0584999999999987	2.2885	-2.45333333333333	-0.964545454545455	0.0746428571428552	0.352	0.695	0.163749999999999	0.848500000000001	-0.646666666666668	0.774374999999999	1.41277777777778	-1.50625	0.505714285714285	-0.610833333333334	-1.0085	-0.146249999999998	3.0225	-0.24366666666667	-2.35166666666667	-0.0535714285714288	0.228000000000002	0.296666666666665	0.686818181818181	0.0632142857142881	0.0154999999999994	-0.695500000000001	0.248750000000001	-0.255624999999998	1.79647058823529	1.09433333333333	-1.18875	0.993124999999999	1.73375	0.0566666666666666	0.930833333333334	-0.535625	1.93454545454545	-0.889166666666668	-0.18041666666667	0.947083333333333	0.953846153846152	-0.1105	0.786470588235294	0.762727272727273	0.650000000000001	0.789999999999999	-0.0875000000000021	0.344	-0.452857142857143	1.345	1.231875	1.3409375	0.883461538461535	-0.298	1.068	0.370714285714286	1.34545454545455	-0.31818181818182	3.22529411764706	0.675333333333331	0.396000000000001	0.131363636363634	-1.58777777777778	-2.71176470588236	-2.13545454545454	1.67222222222222	0.57	0.800000000000001	-0.439545454545453	0.899999999999999	0.33	-0.92	0.0972727272727258	1.46714285714286	1.01285714285714	0.356111111111112	0.658333333333333	0.905000000000001	0.718214285714286	1.509	0.317222222222222	1.08214285714286	1.225625	1.223125	1.106875	-1.21681818181818	0.834444444444445	0.796111111111111	0.259230769230772	0.0806249999999995	1.055	-0.0515000000000008	-0.307499999999999	2.366	1.63083333333333	0.535833333333334	1.65933333333333	0.84	1.008	1.66538461538462	0.723125	0.458333333333334	-0.0786363636363632	1.38805555555555	0.0627777777777769	1.03318181818182	1.12545454545455	-0.00409090909090892	-1.409	-0.861666666666667	0.321666666666667	-1.11076923076923	1.20142857142857	2.3875	-0.103333333333333	-0.909166666666668	0.188888888888888	-0.507941176470588	1.79	0.714500000000001	0.164375	1.782	-0.0357894736842113	1.0565	0.522272727272727	1.36055555555556	0.0577272727272735	0.202500000000001	0.403095238095238
chrXVI_543981_C_T_-	YPL007C_5UTR_0_12	FALSE	-0.0243757407388786	TSS	TRUE	TRUE	TRUE	TRUE	FALSE	FALSE	FALSE	TRUE	-0.903590116319917	2	50	1	0	0	1	0	-1	0	0	0.375	0.982758620689655	5.05575423155199	NA	NA	13	752	333	161	133	NA	0	0.175	0.175	0	0	0	0	0	0	0	0	0	0	0	0	0	0	0	0	0	0	0	0	0	0	0	0	0	0	0	0	0	0	0	0	0	0	0	0	0	0	0	0	0	0	0	0	0	0	0	0	0	0	0	0	0	0	0	0	0	0	0	0	0	0	0	0	0	0	0	0	0	0	0	0	0	0	0	0	0	0	0	0	0	0	0	0	0	0	0	0	0	0	0	0	0	0	0	0	0	0	0	0	0	0	0	0	0	0	0	0	0	0	0	0	0	0	0	0	0	0	0	0	0	0	0	0	0	0	0	0	0	0	0	0	0	0	0	0	0	0	0	0	0	0	0	0	0	0	0	0	0	0	0	0	0	0	0	0	0	0	0	0	0	0	0	0	0	0	0	0	0	0	0	0	0	0	0	0	0	0	0	0	0	0	0	0	0	0	0	0	0	0	0	0	0	0	0	0	0	0	0	0	0	0	0	0	0	0	0	0	0	0	0	0	0	0	0	0	0	0	0	0	0	0	0	0	0	0	0	0	0	0	0	0	0	0	0	0	0	0	0	0	0	0	0	0	0	0	0	0	0	0	0	0	0	0	0	0	0	0	0	0	0	0	0	0	0	0	0	0	0	0	0	0	0	0	0	0	0	0	0	0	0	0	0	0	0	0	0	0	0	0	0	0	0	0	0	0	0	0	0	0	0	0	0	0	0	0	0	0	0	0	0	0	0	0	0	0	0	0	0	0	0	0	0	0	0	0	0	0	0	0	0	0	0	0	0	0	0	0	0	0	0	0	0	0	0	0	0	0	0	0	0	0	0	0	0	0	0	0	0	0	0	0	0	0	0	0	0	0	0	0	0	0	0	0	0	0	0	0	0	0	0	0	0	0	0	0	0	0	0	0	0	0	0	0	0	0	0	0	0	0	0	0	0	0	0	0	0	0	0	0	0	0	0	0	0	0	0	0	0	0	0	0	0	0	0	0	0	0	0	0	0	0	0	0	0	0	0	0	0	0	0	0	0	0	0	0	0	0	0	0	0	0	0	0	0	0	0	0	0	0	0	0	0	0	0	0	0	0	0	0	0	0	0	0	0	0	0	0	0	0	0	0	0	0	0	0	0	0	0	0	0	0	0	0	0	0	0	0	0	0	0	0	0	0	0	0	0	0	0	0	0	0	0	0	0	0	0	0	0	0	0	0	0	0	0	0	0	0	0	0	0	0	0	0	0	0	0	0	0	0	0	0	0	0	0	0	0	0	0	0	0	0	0	0	0	0	0	0	0	0	0	0	0	0	0	0	0	0	0	0	0	0	0	0	0	0	0	0	0	0	0	0	0	0	0	0	0	0	0	0	0	0	0	0	0	0	0	0	0	0	0	0	0	0	0	0	0	0	0	0	0	0	0	0	0	0	0	0	0	0	0	0	0	0	0	0	0	0	0	0	0	0	0	0	0	0	0	0	0	0	0	0	0	0	0	0	0	0	0	0	0	0	0	0	0	0	0	0	0	0	0	0	0	0	0	0	0	0	0	0	0	0	0	0	0	0	0	0	0	0	0	0	0	0	0	0	0	0	0	0	0	0	0	0	0	0	0	0	0	0	0	0	0	0	0	0	0	0	0	0	0	0	0	0	0	0	0	0	0	0	0	0	0	0	0	0	0	0	0	0	0	0	0	0	0	0	0	0	0	0	0	0	0	0	0	0	0	0	0	0	0	0	0	0	0	0	0	0	0	0	0	0	0	0	0	0	0	0	0	0	0	0	0	0	0	0	0	0	0	0	0	0	0	0	0	0	0	0	0	0	0	0	0	0	0	0	0	0	0	0	0	0	0	0	0	0	0	0	0	0	0	0	0	0	0	0	0	0	0	0	0	0	0	0	0	0	0	0	0	0	0	0	0	0	0	0	0	0	0	0	0	0	0	0	0	0	0	0	0	0	0	0	0	0	0	0	0	0	0	0	0	0	0	0	0	0	0	0	0	0	0	0	0	0	0	0	0	0	0	0	0	0	0	0	0	0	0	0	0	0	0	0	0	0	0	0	0	0	0	0	0	0	0	0	0	0	0	0	0	0	0	0	0	0	0	0	0	0	0	0	0	0	0	0	0	0	0	0	0	0	0	0	0	0	0	0	0	0	0	0	0	0	0	0	0	0	0	0	0	0	0	0	0	0	0	0	0	0	0	0	0	0	0	0	0	0	0	0	0	0	0	0	0	0	0	0	0	0	0	0	0	0	0	0	0	0	0	0	0	0	0	0	0	0	0	0	0	0	0	0	0	0	0	0	0	0	0	0	0	0	0	0	0	0	0	0	0	0	0	0	0	0	0	0	0	0	0	0	0	0	0	0	0	0	0	0	0	0	0	0	0	0	0	0	0	0	0	0	0	0	0	0	0	0	0	0	0	0	0	0	0	0	0	0	0	0	0	0	0	0	0	0	0	0	0	0	0	0	0	0	0	0	0	0	0	0	0	0	0	0	0	0	0	0	0	0	0	0	0	0	0	0	0	0	0	0	0	0	0	0	0	0	0	0	0	0	0	0	0	0	0	0	0	0	0	0	0	0	0	0	0	0	0	0	0	0	0	0	0	0	0	0	0	0	0	0	0	0	0	0	0	0	0	0	0	0	0	0	0	0	0	0	0	0	0	0	0	0	0	0	0	0	0	0	0	0	0	0	0	0	0	0	0	0	0	0	0	0	0	0	0	0	0	0	0	0	0	0	0	0	0	0	0	0	0	0	0	0	0	0	0	0	0	0	0	0	0	0	0	0	0	0	0	0	0	0	0	0	0	0	0	0	0	0	0	0	0	0	0	0	0	0	0	0	0	0	0	0	0	0	0	0	0	0	0	0	0	0	0	0	0	0	0	0	0	0	0	0	0	0	0	0	0	0	0	0	0	0	0	0	0	0	0	0	0	0	0	0	0	0	0	0	0	0	0	0	0	0	0	0	0	0	0	0	0	0	0	0	0	0	0	0	0	0	0	0	0	0	0	0	0	0	0	0	0	0	0	0	0	0	0	0	0	0	0	0	0	0	0	0	0	0	0	0	0	0	0	0	0	0	0	0	0	0	0	0	0	0	0	0	0	0	0	0	0	0	0	0	0	0	0	0	0	0	0	0	0	0	0	0	0	0	0	0	0	0	0	0	0	0	0	0	0	0	0	0	0	0	0	0	0	0	0	0	0	0	0	0	0	0	0	0	0	0	0	0	0	0	0	0	0	0	0	0	0	0	0	0	0	0	0	0	0	0	0	0	0	0	0	0	0	0	0	0	0	0	0	0	0	0	0	0	0	0	0	0	0	0	0	0	0	0	0	0	0	0	0	0	0	0	0	0	0	0	0	0	0	0	0	0	0	0	0	0	0	0	0	0	0	0	0	0	0	0	0	0	0	0	0	0	0	0	0	0	0	0	0	0	0	0	0	0	0	0	0	0	0	0	0	0	0	0	0	0	0	0	0	0	0	0	0	0	0	0	0	0	0	0	0	0	0	0	0	0	0	0	0	0	0	0	0	0	0	0	0	0	0	0	0	0	0	0	0	0	0	0	0	0	0	0	0	0	0	0	0	0	0	0	0	0	0	0	0	0	0	0	0	0	0	0	0	0	0	0	0	0	0	0	0	0	0	0	0	0	0	0	0	0	0	0	0	0	0	0	0	0	0	0	0	0	0	0	0	0	0	0	0	0	0	0	0	0	0	0	0	0	0	0	0	0	0	0	0	0	0	0	0	0	0	0	0	0	0	0	0	0	0	0	0	0	0	0	0	0	0	0	0	0	0	0	0	0	0	0	0	0	0	0	0	0	0	0	0	0	0	0	0	0	0	0	0	0	0	0	0	0	0	0	0	0	0	0	0	0	0	0	0	0	0	0	0	0	0	0	0	0	0	0	0	0	0	0	0	0	0	0	0	0	0	0	0	0	0	0	0	0	0	0	0	0	0	0	0	0	0	0	0	0	0	0	0	0	0	0	0	0	0	0	0	0	0	0	0	0	1.66	-0.579999999999998	-0.949999999999999	1.4	0.56	-0.43	-0.58	0.43	-0.57	1.49	3.28	-2.43	-4.58	4	-0.58	-3.99	-5.15	-5.15	-0.58	1.17	-5.15	-3.4	-1.55	-3.35	-5.15	0.119999999999999	0.279999999999999	-0.6	2.64	0.83	2.13	2.86	-1.7	-3.35	-2.18	-1.27	0.18	0.569999999999999	2.12	-1.12	-0.800000000000001	-0.579999999999999	-4.21	-2.71	-1.56	0.119999999999999	-0.580000000000002	0.120000000000001	1.91	-5.15	-0.89	3.69	-5.15	3.02	3.23	0.19	1.8	-0.300000000000001	2.05	-3.23	-4.96	-3.71	-0.570000000000002	-0.859999999999999	2.39	0.23	-1.3	-2.85	6.19	-0.35	-4.81	-4.98	2.78	-0.58	-2.27	0.120000000000001	-2.78	-1.28	-0.27	-1.51	1.12	3.77	-0.22	-3.68	-1.08	6.32	3.81	-1.08	3.81	1.39	-0.56	2.75	-1.7	0.819999999999999	-0.44	-7.47999999999999	5.59	-0.19	-2.33	-1.38	-3.61	-2.16	3.32	-5.1	-4.96	-1.27	-4.04	-2.97	-0.25	0.0199999999999996	0.49	-2.93	0.740000000000001	-0.57	-1.05	0.92	-3.99	-1.96	-2.94	0.100000000000003	0.63	-3.9	1.7	3.38	-1.83	-0.969999999999999	-2.74	6.33	2.43	6.33	0.29	0.929999999999999	-0.0399999999999991	5.63	2.82	2.93	-3.66999999999999	-1.01	-0.86	4.21	-3.77	0.75	-1.74	-2.36	-0.0200000000000005	-1.1	-4.14	0.15	-4.53	-5.15	-2.01	-2.58	3.62	-0.640000000000001	-5.15	-0.139999999999999	0.65	-0.530000000000001	3.12	0.0499999999999989	-0.489999999999998	-2.14	1.75	-3.26	-0.59	-2.03	0.659999999999998	1.97	-3.63	-0.58	-0.470000000000001	2.16	1.78	1.95	-0.390000000000001	2.48	1.87	2.18	2.21	-1	-2.19	1.19	2.72	2.18	-0.38	-2.19	0.00999999999999979	-0.58	-5.15	2.69	-1.45	2.11	-0.58	1.08	2.98	0.8	0.316666666666666	-1.89	-1.055	0.304	0.894285714285715	1.77	0.946666666666667	-0.381666666666668	-1.904	0.619999999999999	2.38285714285714	0.282500000000001	-2.83625	-0.800000000000001	-0.724444444444446	-0.870000000000001	-2.948	-3.62	-0.494285714285715	0.98	-1.82166666666667	-1.5725	-2.96285714285714	-0.209999999999999	-2.678	-0.0571428571428569	-2.11833333333333	-1.40285714285714	-0.652500000000002	0.67875	0.634999999999998	0.00111111111111128	-0.521764705882354	-0.563076923076924	-0.113333333333333	-0.482500000000002	-1.09071428571428	-0.63125	1.08333333333333	0.110833333333336	-0.265000000000001	-0.342222222222222	-0.450714285714284	-1.22384615384615	-0.634166666666667	-1.32	-1.3725	-0.226666666666667	-0.329000000000001	-2.56	-0.369999999999999	0.16625	-1.96125	1.26	1.18	0.101111111111111	0.326666666666666	-1.05066666666666	2.89416666666667	-3.73333333333333	-1.92571428571429	-0.286153846153848	-0.572857142857142	-0.804999999999999	1.92181818181818	0.0860000000000003	-0.201000000000001	-2.494	2.24416666666666	0.83	0.387857142857143	0.0226666666666659	0.65	0.0837500000000002	-1.831	-0.689444444444444	-1.4225	-1.34388888888889	1.58875	-0.525714285714285	1.86	1.558	0.681249999999999	-2.69375	-0.0973333333333315	2.35166666666667	1.30571428571429	-1.734	-0.0216666666666665	-0.360909090909093	-0.548571428571428	0.378999999999998	0.745999999999999	0.18	1.38375	-1.39	-0.972666666666662	1.715	-0.998750000000001	-2.48375	0.784444444444446	-0.254999999999999	1.345625	-1.76090909090909	0.158333333333333	0.144166666666663	-1.15	-1.21846153846154	0.178	-0.948235294117647	-0.187272727272727	-1.603	-0.95875	0.185625000000002	-0.649999999999999	0.411428571428572	-1.63428571428571	-1.15875	-1.0875	0.670000000000002	0.235999999999999	-1.022	-0.170000000000001	-1.01454545454546	1.78818181818182	-3.27882352941177	-1.41066666666667	0.288	-0.173636363636362	2.19222222222222	1.56411764705882	3.03818181818182	-1.17	0.494545454545456	-0.445833333333333	-0.643636363636364	-0.686999999999998	-0.898	0.930999999999999	0.123636363636363	-2.73857142857143	-0.668571428571429	-0.396666666666668	-0.575555555555555	-1.12272727272727	-1.50142857142857	-1.652	-0.997777777777777	-1.12428571428572	-2.4475	-1.07125	-0.960000000000001	1.25181818181818	0.35	-1.25111111111111	-0.868461538461538	0.3325	-0.783000000000001	0.247	0.286999999999999	-2.23	-2.11	1.155	-1.828	-0.9015	-0.946	-1.91230769230769	-0.0587499999999999	-1.04222222222222	0.14909090909091	-1.39722222222222	-0.108888888888888	-0.00636363636363768	-0.0209090909090932	1.31909090909091	1.581	0.86	-0.331111111111111	0.973846153846154	-1.49285714285714	-2.3875	0.439333333333334	0.925000000000001	0.35777777777778	0.237058823529413	-2.31	-0.175000000000001	1.05125	-1.786	0.119473684210526	-0.887	-0.210909090909091	-1.36833333333333	0.374545454545453	0.00187500000000185	-0.45857142857143	-0.58	-1.34	1.37	1.36	2.13	-2.45	-0.569999999999999	-4.03	-4.42	-1.68	-2.29	-1.08	-1.32	1.95	-5.15	-3.5	-3.69	-5.08	-5.15	-3.87	-0.58	-0.58	1.21	0.41	-0.58	-3.55	0.860000000000001	0.24	2.45	4	-5.15	-0.8	0.140000000000001	-1.72	-3.01	3.88	-0.58	-0.4	0.27	-0.969999999999999	-4.23	-4.95	0.0199999999999996	-4.85	3.9	-0.73	-0.31	-0.289999999999999	0.949999999999999	-0.140000000000001	1.65	-1.02	-0.580000000000001	-1.96	0	-1.78	-0.4	1.43	-2.6	3.85	-0.569999999999999	-2.34	3.81	-1.58	0.95	-2.77	0.120000000000001	-2.11	0.959999999999998	0.819999999999999	-7.48	-0.950000000000003	-2.16	-0.939999999999999	-3.8	-0.84	-2.41	-2.66	1	-1.46	3.84	-7.48	-0.9	-6.33	-7.48	6.32	-4.96	-1.37	-0.57	0.289999999999999	6.28	-0.579999999999998	0.94	-2.09	0.68	-0.579999999999998	0.569999999999997	-0.66	-4.05	-3.94	-5.61	-4.64	-0.58	-3.74	3.81	1.98	1.65	-3.15	1.63	-1.09	-3.45	0.490000000000001	3.26	3.61	-0.33	0.92	-0.1	-1.86	-2.52	-0.280000000000001	0.67	-2.09	0.98	1.02	2.41	-4.8	1.08	0.75	-4.94	4.42	4.09	0.799999999999999	0.809999999999999	-4.4	-2.73	0.200000000000001	-3.3	-1.49	4.09	3.88	-0.57	-0.649999999999999	-3.19	-4.01	-1.73	0.66	-4.1	0.73	-4.35	0.52	-4.26	-2.49	2.63	-4.5	-0.779999999999999	2.77	2.25	-0.910000000000001	3.05	-0.629999999999999	-0.54	-1.81	-2.91	-4.44	-1.56	0.31	0.640000000000001	-2.17	2.59	0.51	-0.470000000000001	1.15	-0.409999999999998	0.379999999999997	-0.29	2.5	1.87	1.26	2.48	2.94	-2.19	0	2.3	3.3	2.58	-0.580000000000002	-1.66	-0.58	-5.15	-0.58	-0.119999999999999	0.71	-0.58	-0.579999999999998	2.47	0.12	-0.211666666666666	-2.495	0.51	-0.263999999999999	0.227142857142857	-0.578571428571427	-0.576666666666666	-1.88	-2.602	-0.334285714285715	-1.30714285714286	1.06375	-1.43125	-1.16857142857143	-0.676666666666669	-1.99571428571429	-2.32	-3.8	-3.18142857142857	-0.578571428571427	-0.786666666666667	-0.963750000000001	0.11142857142857	-0.113333333333333	-0.58	-0.998571428571427	-2.04333333333333	-0.738571428571428	0.0712499999999991	1.55375	-3.82166666666667	0.148888888888889	-0.855882352941176	-0.677692307692308	-1.41555555555555	0.177499999999998	-1.21928571428571	0.23	-1.15444444444444	-2.1575	-0.5	-0.997777777777777	0.69857142857143	-3.03230769230769	-0.00583333333333158	-1.56	-0.448333333333334	-0.110833333333334	-0.385000000000002	0.0024999999999995	0.19	0.0149999999999997	-0.72125	-0.41875	0.306000000000001	0.0566666666666666	-1.08111111111111	-1.15466666666667	0.225000000000001	0.731111111111112	-1.10142857142857	-0.226153846153846	-1.19857142857143	-0.84375	1.08454545454546	-1.104	0.318	-2.083	2.6625	1.09909090909091	-0.537142857142854	-0.726666666666667	-2.04	-0.411250000000001	0.134	1.98277777777778	-0.126250000000002	-1.48166666666667	1.42375	-0.485714285714286	-0.638333333333332	0.459	-0.388749999999998	-3.35125	0.584666666666667	2.35166666666667	-1.19857142857143	1.278	-0.571666666666667	-1.01272727272728	0.422142857142855	-0.409999999999997	0.645	-0.677499999999998	-0.8725	-2.20294117647059	-1.216	0.6625	-0.987499999999997	-0.983749999999997	-0.897777777777776	-1.60666666666667	-0.274375000000003	-2.10818181818182	1.62	0.216666666666665	-0.744166666666667	-0.68923076923077	0.0430000000000001	-0.624705882352941	-1.33818181818182	0.303	-0.621249999999998	-0.010625000000001	-0.0380000000000003	0.494285714285715	-1.05571428571429	-1.305	-1.594375	-2.43692307692308	0.359999999999999	-1.114	-0.571428571428572	-1.67636363636364	-1.15181818181818	-3.17176470588235	0.0599999999999987	-1.08	-0.0890909090909098	0.983333333333334	3.85941176470589	1.23272727272727	-2.17444444444444	-1.63454545454546	-1.15416666666667	1.52272727272727	-1.113	0.238000000000001	0.909000000000001	-0.318181818181818	-0.195714285714285	-1.35714285714286	-0.315555555555555	-0.741111111111111	-0.687272727272726	0.0649999999999977	-1.366	0.363333333333333	-1.04	-0.00374999999999659	-1.375	-1.25375	1.18181818181818	-2.01888888888889	-0.341111111111111	0.350000000000001	-0.49375	-1.327	-0.144	0.328000000000001	-2.502	-1.15166666666667	-2.22666666666667	-1.49066666666667	-0.778500000000001	-1.07	-1.41846153846154	-1.3875	0.125555555555557	0.00818181818181785	-1.37888888888889	-0.0166666666666657	-2.06	-2.23	-1.31090909090909	1.237	0.863333333333333	-0.312222222222223	1.24769230769231	-0.91	-2.3875	-0.232666666666667	0.893333333333334	-0.735555555555555	0.778823529411763	-1.27	-1.254	-1.38	-1.778	-0.0478947368421068	-1.226	-0.833636363636364	-1.35277777777778	-0.49	-0.406874999999999	-0.347619047619047	0	-0.579999999999998	1.37	1.4	2.13	-2.45	-0.58	-4.03	-0.57	-1.68	-1.86	-2.43	-4.58	1.95	-4.37	-3.5	-3.76	-5.15	-5.15	-0.569999999999999	-5.14	-3.16	1.21	-3.35	-5.15	-3.55	0.280000000000001	-0.6	2.45	0.83	-5.15	2.34	0.140000000000001	-3.35	-3.01	-1.27	0.18	-0.4	0.27	-0.969999999999999	-2.13	-0.579999999999999	0.0199999999999996	-4.56	0.24	0.119999999999999	-0.580000000000002	0.120000000000001	1.91	-5.15	-0.89	-0.83	-1.9	-1.96	0	-1.78	-0.4	-0.300000000000001	-2.6	-3.23	-4.96	-2.34	3.81	-1.58	0.95	-2.77	0.120000000000001	-2.11	6.19	0.819999999999999	-7.48	-2.19	-1.39	-0.58	-2.27	0.120000000000001	-2.78	-2.66	-0.27	-1.51	3.84	-7.48	-0.9	-6.33	-7.48	6.32	-4.95	-1.08	3.81	0.289999999999999	1.87	-0.579999999999998	-1.39	-2.09	0.68	-1.83999999999999	2.51	-0.66	-4.05	-3.94	-5.61	-4.64	-0.58	-4.41	-4.96	-1.27	-2.62	-3.15	0.66	-0.52	-3.45	-2.93	0.98	3.61	-0.98	0.92	-1.5	-1.86	-2.94	-0.280000000000001	0.67	-3.9	0.98	1.73	-1.83	-3.81	-2.74	0.75	2.43	4.42	0.29	0.929999999999999	-0.0399999999999991	-1.76	-2.14	2.93	-3.66999999999999	-1.01	0.0700000000000003	3.88	-3.77	0.75	-2.7	-4.01	-0.0200000000000005	0.66	-4.14	0.15	-4.35	-5.15	-3.56	-2.58	2.63	-4.5	-5.15	0.68	0.65	-0.910000000000001	3.05	-0.629999999999999	-0.54	-2.14	-2.91	-3.26	-0.59	-2.03	0.640000000000001	-2.17	-3.63	-0.58	-0.470000000000001	2.16	1.39	1.95	-0.29	2.5	1.87	2.18	2.48	-1	-2.19	0	2.4	3.3	-0.38	-2.19	-0.0999999999999996	-0.58	-5.15	2.69	-1.45	0.71	-0.58	1.08	2.98	0.12	0.0525000000000002	-2.1925	-0.272499999999999	0.0200000000000005	0.560714285714285	0.595714285714285	0.184999999999999	-1.13083333333333	-2.253	0.142857142857142	0.537857142857144	0.673125000000001	-2.13375	-0.984285714285713	-0.700555555555555	-1.43285714285714	-2.634	-3.71	-1.83785714285714	0.200714285714286	-1.30416666666667	-1.268125	-1.42571428571429	-0.161666666666667	-1.629	-0.527857142857144	-2.08083333333333	-1.07071428571428	-0.290625	1.11625	-1.59333333333333	0.0749999999999993	-0.688823529411767	-0.620384615384614	-0.764444444444443	-0.1525	-1.155	-0.200625	-0.0355555555555558	-1.02333333333333	-0.3825	-0.670000000000002	0.123928571428571	-2.12807692307693	-0.32	-1.44	-0.910416666666666	-0.168750000000001	-0.356999999999999	-1.27875	-0.0899999999999999	0.0906249999999993	-1.34125	0.420625	0.743	0.0788888888888888	-0.377222222222222	-1.10266666666667	1.55958333333333	-1.50111111111111	-1.51357142857143	-0.256153846153845	-0.885714285714284	-0.824375	1.50318181818182	-0.509	0.0585000000000004	-2.2885	2.45333333333334	0.964545454545455	-0.0746428571428552	-0.352	-0.695	-0.163749999999999	-0.8485	0.646666666666668	-0.774375000000003	-1.41277777777778	1.50625	-0.505714285714285	0.610833333333334	1.0085	0.14625	-3.0225	0.24366666666667	2.35166666666667	0.053571428571427	-0.228000000000002	-0.296666666666665	-0.686818181818182	-0.0632142857142846	-0.0154999999999994	0.695500000000001	-0.248749999999998	0.255625	-1.79647058823529	-1.09433333333334	1.18875	-0.993124999999999	-1.73375	-0.0566666666666666	-0.930833333333332	0.535625	-1.93454545454545	0.889166666666666	0.180416666666666	-0.947083333333333	-0.953846153846154	0.1105	-0.786470588235294	-0.762727272727272	-0.649999999999999	-0.789999999999999	0.0874999999999986	-0.344	0.452857142857142	-1.345	-1.231875	-1.3409375	-0.883461538461539	0.298	-1.068	-0.370714285714286	-1.34545454545454	0.31818181818182	-3.22529411764706	-0.675333333333331	-0.396000000000001	-0.131363636363638	1.58777777777778	2.71176470588235	2.13545454545454	-1.67222222222222	-0.57	-0.799999999999997	0.439545454545453	-0.899999999999999	-0.33	0.92	-0.0972727272727276	-1.46714285714286	-1.01285714285714	-0.356111111111112	-0.658333333333335	-0.904999999999999	-0.718214285714286	-1.509	-0.317222222222223	-1.08214285714286	-1.225625	-1.223125	-1.106875	1.21681818181818	-0.834444444444443	-0.796111111111109	-0.259230769230768	-0.0806249999999995	-1.055	0.0515000000000008	0.307499999999999	-2.366	-1.63083333333333	-0.535833333333333	-1.65933333333333	-0.84	-1.008	-1.66538461538462	-0.723125	-0.458333333333334	0.0786363636363649	-1.38805555555555	-0.0627777777777769	-1.03318181818182	-1.12545454545455	0.00409090909090715	1.409	0.861666666666666	-0.321666666666667	1.11076923076923	-1.20142857142857	-2.3875	0.103333333333333	0.909166666666667	-0.188888888888888	0.507941176470588	-1.79	-0.714500000000001	-0.164375	-1.782	0.0357894736842113	-1.0565	-0.522272727272727	-1.36055555555556	-0.0577272727272717	-0.202499999999997	-0.403095238095238
chrXVI_556159_A_G_+	YPR001W_5UTR_0_2	FALSE	-0.0291352332617447	TSS	TRUE	TRUE	FALSE	FALSE	FALSE	FALSE	TRUE	TRUE	-1.26191584865477	1	22	1	0	-1	0	1	0	0	0	0.427631578947368	1.015625	1.86138574124758	NA	NA	2	826	149	46	218	3.5	0.11811	0.139	0.139	0	0	0	0	0	0	0	0	0	0	0	0	0	0	0	0	0	0	0	0	0	0	0	0	0	0	0	0	0	0	0	0	0	0	0	0	0	0	0	0	0	0	0	0	0	0	0	0	0	0	0	0	0	0	0	0	0	0	0	0	0	0	0	0	0	0	0	0	0	0	0	0	0	0	0	0	0	0	0	0	0	0	0	0	0	0	0	0	0	0	0	0	0	-6.71	0	0	0	0	0	0	0	0	0	0	0	0	0	0	0	0	0	0	0	0	0	0	0	0	0	0	0	0	0	0	0	0	0	0	0	0	0	0	0	0	0	0	0	0	0	0	0	0	0	0	0	0	0	0	0	0	0	0	0	0	0	0	0	0	0	0	0	0	0	0	0	0	0	0	0	0	0	0	0	0	0	0	0	0	0	0	0	0	0	0	0	0	0	0	0	0	0	0	0	0	0	0	0	0	0	0	0	0	0	0	0	0	0	0	0	0	0	0	0	0	0	0	0	0	0	0	0	0	0	0	0	0	0	0	0	0	0	0	0	0	0	0	0	0	0	0	0	0	0	0	0	0	0	0	0	0	0	0	0	0	0	0	0	0	0	0	0	0	0	0	0	0	0	0	0	0	0	0	0	0	0	0	0	0	0	0	0	0	0	0	0	0	0	0	0	-6.71	0	0	0	0	0	0	0	0	0	0	0	0	0	0	0	0	0	0	0	0	0	0	0	0	0	0	0	0	0	0	0	0	0	0	0	0	0	0	0	0	0	0	0	0	0	0	0	0	0	0	0	0	0	0	0	0	0	0	0	0	0	0	0	0	0	0	0	0	0	0	0	0	0	0	0	0	0	0	0	0	0	0	0	0	0	0	0	0	0	0	0	0	0	0	0	0	0	0	0	0	0	0	0	0	0	0	0	0	0	0	0	0	0	0	0	0	0	0	0	0	0	0	0	0	0	0	0	0	0	0	0	0	0	0	0	0	0	0	0	0	0	0	0	0	0	0	0	0	0	0	0	0	0	0	0	0	0	0	0	0	0	0	0	0	0	0	0	0	0	0	0	0	0	0	0	0	0	0	0	0	0	0	0	0	0	0	0	0	0	0	0	0	0	0	0	-1	0	0	0	0	0	0	0	0	0	0	0	0	0	0	0	0	0	0	0	0	0	0	0	0	0	0	0	0	0	0	0	0	0	0	0	0	0	0	0	0	0	0	0	0	0	0	0	0	0	0	0	0	0	0	0	0	0	0	0	0	0	0	0	0	0	0	0	0	0	0	0	0	0	0	0	0	0	0	0	0	0	0	0	0	0	0	0	0	0	0	0	0	0	0	0	0	0	0	0	0	0	0	0	0	0	0	0	0	0	0	0	0	0	0	0	0	0	0	0	0	0	0	0	0	0	0	0	0	0	0	0	0	0	0	0	0	0	0	0	0	0	0	0	0	0	0	0	0	0	0	0	0	1.04	0	0	0	0	0	0	0	0	0	0	0	0	0	0	0	0	0	0	0	0	0	0	0	0	0	0	0	0	0	0	0	0	0	0	0	0	0	0	0	0	0	0	0	0	0	0	0	0	0	0	0	0	0	0	0	0	0	0	0	0	0	0	0	0	0	0	0	0	0	0	0	0	0	0	0	0	0	0	0	0	0	0	0	0	0	0	0	0	0	0	0	0	0	0	0	0	0	0	0	0	0	0	0	0	0	0	0	0	0	0	0	0	0	0	0	0	0	0	0	0	0	0	0	0	0	0	0	0	0	0	0	0	0	0	0	0	0	0	0	0	0	0	0	0	0	0	0	0	0	0	0	0	0	0	0	0	0	0	0	0	0	0	0	0	0	0	0	0	0	0	0	0	0	0	0	0	0	0	0	0	0	0	0	0	0	0	0	0	0	0	0	0	0	0	0	1.04	0	0	0	0	0	0	0	0	0	0	0	0	0	0	0	0	0	0	0	0	0	0	0	0	0	0	0	0	0	0	0	0	0	0	0	0	0	0	0	0	0	0	0	0	0	0	0	0	0	0	0	0	0	0	0	0	0	0	0	0	0	0	0	0	0	0	0	0	0	0	0	0	0	0	0	0	0	0	0	0	0	0	0	0	0	0	0	0	0	0	0	0	0	0	0	0	0	0	0	0	0	0	0	0	0	0	0	0	0	0	0	0	0	0	0	0	0	0	0	0	0	0	0	0	0	0	0	0	0	0	0	0	0	0	0	0	0	0	0	0	0	0	0	0	0	0	0	0	0	0	0	0	0	0	0	0	0	0	0	0	0	0	0	0	0	0	0	0	0	0	0	0	0	0	0	0	0	0	0	0	0	0	0	0	0	0	0	0	0	0	0	0	0	0	0	0	0	0	0	0	0	0	0	0	0	0	0	0	0	0	0	0	0	0	0	0	0	0	0	0	0	0	0	0	0	0	0	0	0	0	0	0	0	0	0	0	0	0	0	0	0	0	0	0	0	0	0	0	0	0	0	0	0	0	0	0	0	0	0	0	0	0	0	0	0	0	0	0	0	0	0	0	0	0	0	0	0	0	0	0	0	0	0	0	0	0	0	0	0	0	0	0	0	0	0	0	0	0	0	0	0	0	0	0	0	0	0	0	0	0	0	0	0	0	0	0	0	0	0	0	0	0	0	0	0	0	0	0	0	0	0	0	0	0	0	0	0	0	0	0	0	0	0	0	0	0	0	0	0	0	0	0	0	0	0	0	0	0	0	0	0	0	0	0	0	0	0	0	0	0	0	0	0	0	0	0	0	0	0	0	0	0	0	0	0	0	0	0	0	0	0	1.04	0	0	0	0	0	0	0	0	0	0	0	0	0	0	0	0	0	0	0	0	0	0	0	0	0	0	0	0	0	0	0	0	0	0	0	0	0	0	0	0	0	0	-6.71	0	0	0	0	0	0	0	0	0	0	0	0	0	0	0	0	0	0	0	0	0	0	0	0	0	0	0	0	0	0	0	0	0	0	0	0	0	0	0	0	0	0	0	0	0	0	0	0	0	0	0	0	0	0	0	0	0	0	0	0	0	0	0	0	0	0	0	0	0	0	0	0	0	0	0	0	0	0	0	0	0	0	0	0	0	0	0	0	0	0	0	0	0	0	0	0	0	0	0	0	0	0	0	0	0	0	0	0	0	0	0	0	0	0	0	0	0	0	0	0	0	0	0	0	0	0	0	0	0	0	0	0	0	0	0	0	0	0	0	0	0	0	0	0	0	0	0	0	0	0	0	0	1.04	0	0	0	0	0	0	0	0	0	0	0	0	0	0	0	0	0	0	0	0	0	0	0	0	0	0	0	0	0	0	0	0	0	0	0	0	0	0	0	0	0	0	-6.71	0	0	0	0	0	0	0	0	0	0	0	0	0	0	0	0	0	0	0	0	0	0	0	0	0	0	0	0	0	0	0	0	0	0	0	0	0	0	0	0	0	0	0	0	0	0	0	0	0	0	0	0	0	0	0	0	0	0	0	0	0	0	0	0	0	0	0	0	0	0	0	0	0	0	0	0	0	0	0	0	0	0	0	0	0	0	0	0	0	0	0	0	0	0	0	0	0	0	0	0	0	0	0	0	0	0	0	0	0	0	0	0	0	0	0	0	0	0	0	0	0	0	0	0	0	0	0	0	0	0	0	0	0	0	0	0	0	0	0	0	0	0	0	0	0	0	0	0	0	0	0	0	0	0	0	0	0	0	0	0	0	0	0	0	0	0	0	0	0	0	0	0	0	0	0	0	0	0	0	0	0	0	0	0	0	0	0	0	0	0	0	0	0	0	0	-1	0	0	0	0	0	0	0	0	0	0	0	0	0	0	0	0	0	0	0	0	0	0	0	0	0	0	0	0	0	0	0	0	0	0	0	0	0	0	0	0	0	0	0	0	0	0	0	0	0	0	0	0	0	0	0	0	0	0	0	0	0	0	0	0	0	0	0	0	0	0	0	0	0	0	0	0	0	0	0	0	0	0	0	0	0	0	0	0	0	0	0	0	0	0	0	0	0	0	0	0	0	0	0.569999999999999	3.9	5.09	-3.39	-3.84	-4	-3.43	0.58	3	3.25	-3.28	5.15	1.67	1.75	4.66	0.58	5.15	5.15	0.58	-1.17	1.82	2.11	1.64	5.15	5.15	0.58	5.15	1.22	2.37	1.13	-2.54	0.0399999999999998	3.39	4.21	-0.52	1.21	-2.22	-0.0300000000000002	-2.12	-2.16	-0.38	5.15	-0.19	2.12	3.79	0.850000000000001	1.29	1.14	-1.03	2.74	1.74	-0.18	2.19	-3.98	0.00999999999999979	1.69	-2.27	7.48	-0.120000000000001	1.75	4.95	0.189999999999998	4.96	0.42	5.51	2.15	-0.629999999999999	4.9	-0.34	1.98	0.579999999999998	-0.600000000000001	1.44	-2.2	-0.880000000000001	-0.950000000000003	4.56	3.29	-4.64	0.499999999999996	-1.98	4.76	-2.53	7.48	-3.57	-0.81	-3.81	-0.649999999999999	4.46	0.680000000000002	2.8	2.68	0.56	14.26	2.65	6.89	-0.109999999999999	0.809999999999999	7.48	7.27	2.4	2.16	0.85	0.969999999999999	0.57	4.72	0.81	0.689999999999999	-2.76	0.91	-0.77	2.93	1.13	-1.44	3.45	-2.39	-0.0699999999999998	-0.94	1.96	-2.5	-1.18	0.71	-1.42	-4.48	-0.849999999999998	5.88	2.52	0.92	0.93	2.77	0.82	-0.31	3.04	-3.4	4.76	-2.97	6.21	3.24	-2.6	-4.21	3.4	3.58	-3.47	1.16	2.25	0.369999999999999	2.83	2.89	3.76	3.1	-2.92	-1.87	-0.730000000000002	-0.940000000000001	-1.88	-0.209999999999997	-0.81	3.2	-1.57	-3.81	2.93	2.73	-1.87	5.05	-0.0999999999999996	2.48	-2.34	0.449999999999999	3.14	-0.640000000000001	1.87	0.58	1.76	0.870000000000001	-3.99	-1	-1.99	0.86	0.890000000000001	1.91	1.28	-0.33	-0.109999999999999	-0.66	0.65	2.78	0.58	0.52	4.44	-1.86	2.82	-1.73	4.27	0.520000000000001	-1.14	1.41	-0.316666666666666	1.89	1.055	-0.303999999999999	-0.894285714285715	-1.77	-0.946666666666667	0.381666666666667	1.904	-0.620000000000001	-2.38285714285714	-0.282500000000001	2.83625	0.800000000000001	0.724444444444446	0.870000000000001	2.948	3.62	0.494285714285715	-0.979999999999999	1.82166666666667	1.5725	2.96285714285714	0.210000000000001	2.678	0.0571428571428569	2.11833333333333	1.40285714285714	0.6525	-0.678750000000001	-0.635	-0.00111111111110951	0.521764705882351	0.563076923076922	0.113333333333333	0.482499999999998	1.09071428571428	0.63125	-1.08333333333333	-0.110833333333334	0.265000000000001	0.342222222222226	0.450714285714287	1.22384615384615	0.634166666666667	1.32	1.3725	0.226666666666667	0.328999999999999	2.56	0.37	-0.166250000000001	1.96125	-1.26	-1.18	-0.101111111111113	-0.326666666666667	1.05066666666666	-2.89416666666667	3.73333333333333	1.92571428571429	0.286153846153846	0.572857142857142	0.805000000000001	-1.92181818181818	-0.0859999999999994	0.200999999999999	2.494	-2.24416666666666	-0.830000000000002	-0.387857142857143	-0.0226666666666659	-0.649999999999999	-0.0837500000000002	1.831	0.689444444444444	1.4225	1.34388888888889	-1.58875	0.525714285714285	-1.86	-1.558	-0.68125	2.69375	0.0973333333333386	-2.35166666666667	-1.30571428571429	1.734	0.0216666666666665	0.360909090909091	0.548571428571428	-0.378999999999998	-0.745999999999999	2.96767857142857	-1.38375	1.39	0.972666666666665	-1.715	0.998749999999998	2.48375	-0.784444444444444	0.255	-1.345625	1.76090909090909	-0.158333333333335	-0.144166666666667	1.15	1.21846153846154	-0.178	0.948235294117647	0.187272727272727	1.603	0.958749999999998	-0.185624999999998	0.649999999999999	-0.411428571428571	1.63428571428571	1.15875	1.0875	-0.67	-0.236000000000001	1.022	0.17	1.01454545454545	-1.78818181818182	3.27882352941176	1.41066666666667	-0.288	0.173636363636362	-2.19222222222222	-1.56411764705883	-3.03818181818182	1.17	-0.494545454545452	0.445833333333333	0.643636363636364	0.686999999999998	0.898	-0.931000000000001	-0.123636363636363	2.73857142857143	0.668571428571427	0.396666666666667	0.575555555555556	1.12272727272727	1.50142857142857	1.652	0.997777777777777	1.12428571428571	2.4475	1.07125	0.96	-1.25181818181818	-0.350000000000001	1.25111111111111	0.868461538461538	-0.3325	0.782999999999999	-0.247000000000002	-0.286999999999999	2.23	2.11	-1.155	1.828	0.9015	0.946	1.91230769230769	0.0587500000000016	1.04222222222222	-0.149090909090908	1.39722222222222	0.10888888888889	0.00636363636363591	0.0209090909090914	-1.31909090909091	-1.581	-0.859999999999999	0.331111111111111	-0.973846153846154	1.49285714285714	2.3875	-0.439333333333332	-0.924999999999999	-0.357777777777779	-0.237058823529413	2.31	0.174999999999999	-1.05125	1.786	-0.119473684210526	0.887	0.210909090909091	1.36833333333333	-0.374545454545455	-0.00187500000000007	0.458571428571428	0.569999999999999	0.580000000000001	5.15	-2.59	0.58	0.129999999999999	0.569999999999999	5	2.25	-2.81	0.77	1.73	0.58	0.58	3.94	0.670000000000001	5.15	5.08	-0.53	-4	5.15	5.15	0.47	1.72	0.58	0.680000000000001	1	0.58	0.58	-1.16	1.75	1.65	4	0.449999999999999	-1.36	2.19	1.97	1.27	1.21	0.58	2.53	5.15	0.58	2.61	-2.84	1.99	-3.97	1.66	1.28	-1.2	-0.34	4.44	0.58	1.51	-3.81	1.17	3.37	-5.29000000000001	0.890000000000001	-2.52	0.57	0.0699999999999985	4.96	4.15	2.35	2.96	-1.17	4.02	-1.69	0.120000000000001	-5.34	-0.24	2.64	-3.96	1.33	1.49	3.47	0.530000000000001	4.42	-0.12	4.32	-1.82	-4.06	0.579999999999998	0.579999999999998	-0.809999999999999	-3.81	-4.29	0.58	4.57	0.96	2.98	0.5	3.17	-0.68	1.25	1.3	0.579999999999998	4.05	7.48	4.93	2.98	-0.710000000000001	4.81	0.57	2.26	-0.22	1.66	-3.02	0.59	-1.88	-0.0099999999999989	0.67	1.05	3.27	-1.52	0.51	-0.64	0.340000000000001	5.53	-1.36	0.86	0.31	0.25	-1.4	0.579999999999998	1.21	0.289999999999996	1.97	7.48	-2.8	-0.970000000000001	-1.51	0.539999999999999	-0.370000000000005	-1.61	1.65	1.17	-5.51	-2.11	5.05	1.15	-4	-0.45	1.87	0.579999999999999	3.19	-0.73	4.35	1.4	-0.0800000000000018	-1.99	0.17	1.93	0.12	0.58	0.43	4.32	-1.86	-2.99	5.92	0.38	2.79	3.29	0.77	3.94	-0.12	4.44	5.02	-1.27	2.73	4.54	0.58	1.27	2.01	-1.82	-1.99	2.52	0.16	5.15	1.28	0.57	-0.87	0	-3.9	4.24	0.0199999999999996	5.07	4.44	0.98	4.06	0.58	4.27	0.0899999999999999	-0.85	0.84	0.211666666666666	2.495	-0.51	0.264	-0.227142857142857	0.578571428571426	0.576666666666666	1.88	2.602	0.334285714285715	1.30714285714286	-1.06375	1.43125	1.16857142857143	0.676666666666668	1.99571428571429	2.32	3.8	3.18142857142857	0.578571428571429	0.786666666666667	0.963750000000001	-0.111428571428571	0.113333333333333	0.58	0.998571428571429	2.04333333333333	0.738571428571428	-0.0712499999999991	-1.55375	3.82166666666667	-0.148888888888889	0.855882352941176	0.677692307692308	1.41555555555555	-0.177499999999998	1.21928571428571	-0.23	1.15444444444444	2.1575	0.5	0.997777777777777	-0.69857142857143	3.03230769230769	0.00583333333333513	1.56	0.448333333333334	0.110833333333334	0.385	-0.0024999999999995	-0.365714285714286	-0.0149999999999988	0.721250000000001	0.418750000000001	-0.306000000000001	-0.0566666666666666	1.08111111111111	1.15466666666667	-0.225000000000001	-0.731111111111112	1.10142857142857	0.226153846153846	1.19857142857143	0.84375	-1.08454545454546	1.104	-0.318	2.083	-2.6625	-1.09909090909091	0.537142857142861	0.726666666666667	2.04	0.411250000000001	-0.133999999999999	-1.98277777777778	0.126249999999999	1.48166666666667	-1.42375	0.485714285714286	0.638333333333332	-0.459	0.38875	3.35125	-0.584666666666664	-2.35166666666667	1.19857142857143	-1.278	0.571666666666666	1.01272727272727	-0.422142857142859	0.410000000000004	-0.645000000000001	0.677499999999998	0.872499999999999	2.20294117647059	1.216	-0.662500000000001	0.987499999999999	0.983750000000001	0.897777777777778	1.60666666666667	0.274374999999999	2.10818181818182	-1.62	-0.216666666666665	0.744166666666668	0.689230769230769	-0.0430000000000001	0.624705882352941	1.33818181818182	-0.303	0.62125	0.010625000000001	0.0379999999999998	-0.494285714285713	1.05571428571429	1.305	1.594375	2.43692307692308	-0.359999999999999	1.114	0.571428571428572	1.67636363636364	1.15181818181818	3.17176470588235	-0.0599999999999987	1.08	0.0890909090909062	-0.983333333333334	-3.85941176470588	-1.23272727272727	2.17444444444444	1.63454545454545	1.15416666666667	-1.52272727272727	1.113	-0.238	-0.908999999999999	0.318181818181817	0.195714285714286	1.35714285714286	0.315555555555557	0.741111111111111	0.687272727272727	-0.0650000000000013	1.366	-0.363333333333333	1.04	0.00375000000000014	1.375	1.25375	-1.18181818181818	2.01888888888889	0.341111111111109	-0.349999999999998	0.493749999999999	1.327	0.144	-0.327999999999999	2.502	1.15166666666667	2.22666666666667	1.49066666666667	0.778500000000001	1.07	1.41846153846154	1.3875	-0.125555555555556	-0.00818181818181785	1.37888888888889	0.0166666666666657	2.06	2.23	1.31090909090909	-1.237	-0.863333333333332	0.312222222222223	-1.24769230769231	0.910000000000001	2.3875	0.232666666666667	-0.893333333333334	0.735555555555555	-0.778823529411765	1.27	1.254	1.38	1.778	0.0478947368421032	1.226	0.833636363636364	1.35277777777778	0.49	0.406874999999999	0.347619047619048	0.569999999999999	0.580000000000001	5.15	-3.39	-1.48	-4	-3.43	0.58	2.25	3.25	-3.28	1.73	1.67	0.58	4.66	0.58	5.15	5.15	0.58	-1.17	5.15	5.15	0.47	4.66	0.58	0.58	1.58	0.58	0.58	1.13	-2.54	0.0399999999999998	4	1.78	-0.52	2.19	1.47	1.27	-2.12	-2.16	-0.38	5.15	-0.19	2.49	-1.02	1.78	-3.97	1.66	1.28	-1.2	1.29	-0.18	2	1.51	0	1.69	0.93	6.14	-0.120000000000001	-2.52	0.57	0.189999999999998	4.96	2.26	2.35	2.15	-1.17	4.9	-1.69	1.98	-3.5	-0.600000000000001	1.44	-2.2	1.33	1.49	3.47	1.08	-4.46	-0.12	-1.98	4.76	-4.06	0.890000000000001	-3.57	-0.809999999999999	-3.81	-4.29	1.14	4.32	2.8	2.98	0.56	11.91	2.65	6.89	-0.109999999999999	0.809999999999999	4.05	7.48	2.4	2.16	0.85	4.81	0.57	4.72	0.81	1.66	-2.76	0.59	-0.77	-0.0099999999999989	1.13	1.05	3.27	-1.52	-0.0699999999999998	-0.94	1.96	-2.14	-1.36	0.71	-1.42	-4.48	-0.849999999999998	5.88	1.21	0.92	1.97	2.77	-0.289999999999999	-0.31	2.68	-3.4	4.76	-1.61	6.21	3.24	-2.84	-3.59	5.05	3.58	-3.47	-0.45	1.87	0.369999999999999	3.19	1.28	4.35	1.4	-2.92	-1.92	0.17	-0.940000000000001	-1.88	0.58	-0.81	3.2	-1.57	-3.06	2.93	0.38	-1.87	5.05	0.609999999999999	2.48	-0.189999999999999	0.449999999999999	5.02	-0.640000000000001	2.73	1.37	1.76	0.870000000000001	-1.75	-1	-1.99	2.13	0.890000000000001	5.15	1.28	-0.33	-0.109999999999999	-0.66	-3.9	4.24	0.58	0.52	4.44	-1.86	2.82	0.0200000000000005	4.27	0.0899999999999999	-1.14	1.41	-0.0525000000000002	2.1925	0.272500000000001	-0.0200000000000005	-0.560714285714285	-0.595714285714285	-0.185	1.13083333333333	2.253	-0.142857142857144	-0.537857142857144	-0.673125000000001	2.13375	0.984285714285715	0.700555555555557	1.43285714285714	2.634	3.71	1.83785714285714	-0.200714285714286	1.30416666666667	1.268125	1.42571428571429	0.161666666666667	1.629	0.527857142857144	2.08083333333333	1.07071428571429	0.290625	-1.11625	1.59333333333333	-0.0750000000000011	0.688823529411764	0.620384615384616	0.764444444444445	0.1525	1.155	0.200625	0.0355555555555558	1.02333333333333	0.3825	0.669999999999998	-0.123928571428571	2.12807692307693	0.32	1.44	0.910416666666666	0.168750000000001	0.356999999999999	1.27875	0.0266666666666664	-0.0906250000000011	1.34125	-0.420625	-0.743	-0.0788888888888888	0.377222222222223	1.10266666666666	-1.55958333333334	1.50111111111111	1.51357142857143	0.256153846153845	0.885714285714286	0.824375	-1.50318181818182	0.509	-0.0585000000000004	2.2885	-2.45333333333333	-0.964545454545455	0.0746428571428552	0.351999999999997	0.694999999999999	0.16375	0.8485	-0.646666666666665	0.774375000000001	1.41277777777778	-1.50625	0.505714285714287	-0.610833333333336	-1.0085	-0.14625	3.0225	-0.24366666666667	-2.35166666666667	-0.0535714285714288	0.228000000000002	0.296666666666667	0.686818181818182	0.0632142857142846	0.015500000000003	-0.695500000000001	1.86820833333333	-0.255625	1.79647058823529	1.09433333333333	-1.18875	0.993124999999999	1.73375	0.0566666666666666	0.930833333333334	-0.535625000000003	1.93454545454545	-0.889166666666666	-0.180416666666666	0.947083333333333	0.953846153846154	-0.1105	0.786470588235294	0.762727272727273	0.65	0.789999999999999	-0.0874999999999986	0.344	-0.452857142857143	1.345	1.231875	1.3409375	0.883461538461539	-0.297999999999998	1.068	0.370714285714286	1.34545454545454	-0.31818181818182	3.22529411764706	0.675333333333331	0.395999999999997	0.131363636363638	-1.58777777777778	-2.71176470588235	-2.13545454545455	1.67222222222222	0.57	0.799999999999997	-0.439545454545453	0.900000000000002	0.33	-0.919999999999998	0.0972727272727276	1.46714285714286	1.01285714285714	0.356111111111112	0.658333333333333	0.905	0.718214285714286	1.509	0.317222222222222	1.08214285714286	1.225625	1.223125	1.106875	-1.21681818181818	0.834444444444444	0.796111111111109	0.259230769230768	0.0806249999999995	1.055	-0.0515000000000008	-0.307499999999999	2.366	1.63083333333333	0.535833333333333	1.65933333333333	0.84	1.008	1.66538461538462	0.723125	0.458333333333332	-0.0786363636363649	1.38805555555556	0.0627777777777769	1.03318181818182	1.12545454545455	-0.00409090909090892	-1.409	-0.861666666666666	0.321666666666667	-1.11076923076923	1.20142857142857	2.3875	-0.103333333333332	-0.909166666666668	0.18888888888889	-0.507941176470588	1.79	0.714499999999999	0.164375	1.782	-0.0357894736842113	1.0565	0.522272727272728	1.36055555555556	0.0577272727272735	0.202499999999999	0.403095238095238
chrXVI_566724_A_G_-	YPR005C_5UTR_0_2	TRUE	0.335187029393573	TSS	TRUE	TRUE	FALSE	FALSE	FALSE	FALSE	TRUE	TRUE	-1.38896830809091	1	111	1	0	-1	0	1	0	0	0	0.348684210526316	1.01923076923077	5.2025736373315	0.259906537	0.203102	4	645	95	26	53	2.95	0.00785827	0.394	0.606	0	0	0	0	0	0	0	0	0	0	0	0	0	0	0	0	0	0	0	0	0	0	0	0	0	0	0	0	0	0	0	0	0	0	0	0	0	0	0	0	0	0	0	0	0	0	0	0	0	0	0	0	0	0	0	0	0	0	0	0	0	0	0	0	0	0	0	0	0	0	0	0	0	0	0	0	0	0	0	0	0	0	0	0	0	0	0	0	0	0	0	0	0	0	0	0	0	0	0	0	0	0	0	0	0	0	0	0	0	0	0	0	0	0	0	0	0	0	0	0	0	0	0	0	0	0	0	0	0	0	0	0	0	0	0	0	0	0	0	0	0	0	0	0	0	0	0	0	0	0	0	0	0	0	0	0	0	0	0	0	0	0	0	0	0	0	0	0	0	0	0	0	0	0	0	0	0	0	0	0	0	0	0	0	0	0	0	0	0	0	0	0	0	0	0	0	0	0	0	0	0	0	0	0	0	0	0	0	0	0	0	0	0	0	0	0	0	0	0	0	0	0	0	0	0	0	0	0	0	0	0	0	0	0	0	0	0	0	0	0	0	0	0	0	0	0	0	0	0	0	0	0	0	0	0	0	0	0	0	0	0	0	0	0	0	0	0	0	0	0	0	0	0	0	0	0	0	0	0	0	0	0	0	0	0	0	0	0	0	0	0	0	0	0	0	0	0	0	0	0	0	0	0	0	0	0	0	0	0	0	0	0	0	0	0	0	0	0	0	0	0	0	0	0	0	0	0	0	0	0	0	0	0	0	0	0	0	0	0	0	0	0	0	0	0	0	0	0	0	0	0	0	0	0	0	0	0	0	0	0	0	0	0	0	0	0	0	0	0	0	0	0	0	0	0	0	0	0	0	0	0	0	0	0	0	0	0	0	0	0	0	0	0	0	0	0	0	0	0	0	0	0	0	0	0	0	0	0	0	0	0	0	0	0	0	0	0	0	0	0	0	0	0	0	0	0	0	0	0	0	0	0	0	0	0	0	0	0	0	0	0	0	0	0	0	0	0	0	0	0	0	0	0	0	0	0	0	0	0	0	0	0	0	0	0	0	0	0	0	0	0	0	0	0	0	0	0	0	0	0	0	0	0	0	0	0	0	0	0	0	0	0	0	0	0	0	0	0	0	0	0	0	0	0	0	0	0	0	0	0	0	0	0	0	0	0	0	0	0	0	0	0	0	0	0	0	0	0	0	0	0	0	0	0	0	0	0	0	0	0	0	0	0	0	0	0	0	0	0	0	0	0	0	0	0	0	0	0	0	0	0	0	0	0	0	0	0	0	0	0	0	0	0	0	0	0	0	0	0	0	0	0	0	0	0	0	0	0	0	0	0	0	0	0	0	0	0	0	0	0	0	0	0	0	0	0	0	0	0	0	0	0	0	0	0	0	0	0	0	0	0	0	0	0	0	0	0	0	0	0	0	0	0	0	0	0	0	0	0	0	0	0	0	0	0	0	0	0	0	0	0	0	0	0	0	0	0	0	0	0	0	0	0	0	0	0	0	0	0	0	0	0	0	0	0	0	0	0	0	0	0	0	0	0	0	0	0	0	0	0	0	0	0	0	0	0	0	0	0	0	0	0	0	0	0	0	0	0	0	0	0	0	0	0	0	0	0	0	0	0	0	0	0	0	0	0	0	0	0	0	0	0	0	0	0	0	0	0	0	0	0	0	0	0	0	0	0	0	0	0	0	0	0	0	0	0	0	0	0	0	0	0	0	0	0	0	0	0	0	0	0	0	0	0	0	0	0	0	0	0	0	0	0	0	0	0	0	0	0	0	0	0	0	0	0	0	0	0	0	0	0	0	0	0	0	0	0	0	0	0	0	0	0	0	0	0	0	0	0	0	0	0	0	0	0	0	0	0	0	0	0	0	0	0	0	0	0	0	0	0	0	0	0	0	0	0	0	0	0	0	0	0	0	0	0	0	0	0	0	0	0	0	0	0	0	0	0	0	0	0	0	0	0	0	0	0	0	0	0	0	0	0	0	0	0	0	0	0	0	0	0	0	0	0	0	0	0	0	0	0	0	0	0	0	0	0	0	0	0	0	0	0	0	0	0	0	0	0	0	0	0	0	0	0	0	0	0	0	0	0	0	0	0	0	0	0	0	0	0	0	0	0	0	0	0	0	0	0	0	0	0	0	0	0	0	0	0	0	0	0	0	0	0	0	0	0	0	0	0	0	0	0	0	0	0	0	0	0	0	0	0	0	0	0	0	0	0	0	0	0	0	0	0	0	0	0	0	0	0	0	0	0	0	0	0	0	0	0	0	0	0	0	0	0	0	0	0	0	0	0	0	0	0	0	0	0	0	0	0	0	0	0	0	0	0	0	0	0	0	0	0	0	0	0	0	0	0	0	0	0	0	0	0	0	0	0	0	0	0	0	0	0	0	0	0	0	0	0	0	0	0	0	0	0	0	0	0	0	0	0	0	0	0	0	0	0	0	0	0	0	0	0	0	0	0	0	0	0	0	0	0	0	0	0	0	0	0	0	0	0	0	0	0	0	0	0	0	0	0	0	0	0	0	0	0	0	0	0	0	0	0	0	0	0	0	0	0	0	0	0	0	0	0	0	0	0	0	0	0	0	0	0	0	0	0	0	0	0	0	0	0	0	0	0	0	0	0	0	0	0	0	0	0	0	0	0	0	0	0	0	0	0	0	0	0	0	0	0	0	0	0	0	0	0	0	0	0	0	0	0	0	0	0	0	0	0	0	0	0	0	0	0	0	0	0	0	0	0	0	0	0	0	0	0	0	0	0	0	0	0	0	0	0	0	0	0	0	0	0	0	0	0	0	0	0	0	0	0	0	0	0	0	0	0	0	0	0	0	0	0	0	0	0	0	0	0	0	0	0	0	0	0	0	0	0	0	0	0	0	0	0	0	0	0	0	0	0	0	0	0	0	0	0	0	0	0	0	0	0	0	0	0	0	0	0	0	0	0	0	0	0	0	0	0	0	0	0	0	0	0	0	0	0	0	0	0	0	0	0	0	0	0	0	0	0	0	0	0	0	0	0	0	0	0	0	0	0	0	0	0	0	0	0	0	0	0	0	0	0	0	0	0	0	0	0	0	0	0	0	0	0	0	0	0	0	0	0	0	0	0	0	0	0	0	0	0	0	0	0	0	0	0	0	0	0	0	0	0	0	0	0	0	0	0	0	0	0	0	0	0	0	0	0	0	0	0	0	0	0	0	0	0	0	0	0	0	0	0	0	0	0	0	0	0	0	0	0	0	0	0	0	0	0	0	0	0	0	0	0	0	0	0	0	0	0	0	0	0	0	0	0	0	0	0	0	0	0	0	0	0	0	0	0	0	0	0	0	0	0	0	0	0	0	0	0	0	0	0	0	0	0	0	0	0	0	0	0	0	0	0	0	0	0	0	0	0	0	0	0	0	0	0	0	0	0	0	0	0	0	0	0	0	0	0	0	0	0	0	0	0	0	0	0	0	0	0	0	0	0	0	0	0	0	0	0	0	0	0	0	0	0	0	0	0	0	0	0	0	0	0	0	0	0	0	0	0	0	0	0	0	0	0	0	0	0	0	0	0	0	0	0	0	0	0	0	0	0	0	0	0	0	0	0	0	0	0	0	0	0	0	0	0	0	0	0	0	0	0	0	0	0	0	0	0	0	0	0	0	0	0	0	0	0	0	0	0	0	0	0	0	0	0	0	0	0	0	0	0	0	0	0	0	0	0	0	0	0	0	0	0	0	0	0	0	0	0	0	0	0	0	0	0	0	0	0	0	0	0	0	0	0	0	0	0	0	0	0	0	0	0	0	0	0	0	0	0	0	0	0	0	0	0	0	0	0	0	0	0	0	0	0	0	0	0	0	0	0	0	0	0	0	0	0	0	0	0	0	0	0	0	0	0	0	0	0	0	0	0	0	0	0	0	0	0	0	0	0	0	0	0	0	0	0	0	0	0	0	0	0	0	0	0	0	0	0	0	0	0	0	0	0	0	0	0	0.57	1.34	3.55	-3.13	-0.57	0.58	1.15	4.03	3.54	1.5	0.58	-1.13	2.83	2.66	5.15	4.57	1.53	4.22	4.11	0.58	2.27	4.82	-2.21	-3.11	0.58	2.87	-0.860000000000001	3.22	-1.73	-4	4.3	-3.63	-0.480000000000001	2.55	1.39	3.08	0.58	0.58	0.58	5.06	1.1	5.15	-3.64	2.43	-2.96	2.89	1.28	1.66	0.58	0.99	-1.42	1.27	0.58	3.45	-3.81	1.78	-1.93	6.29	1.39	1.23	0.57	4.45	0.57	-0.449999999999999	-0.529999999999999	-0.22	-1.58	3.75	1.26	-0.589999999999998	7.48	-1.33	2.14	-3.96	-1.64	-1.4	-3.72	7.47	0.380000000000001	0.7	1.74	-2.84	-2.06	1.35	0.579999999999998	-4.45	1.25	1.88	0.57	-5.01	0.36	-3.84	-1.62	1.88	-2.07	7.47999999999999	-5.46	1.01	2	-5.68	-0.100000000000001	0.579999999999998	0.670000000000005	2.39	-3.81	-1.1	3.36	0.68	0.23	0.79	0.28	-1.03	0.170000000000002	0.8	1.85	1.48	-0.93	1.42	3.97	0.48	-0.149999999999999	1.06	2.69	2.52	-0.120000000000001	2.54000000000001	0.0899999999999999	0.580000000000002	0.579999999999998	-1.12	-6.23	1.25	-1.87	-1.52	3.87	-0.470000000000004	-3.2	-4.45	-3.58	0.949999999999999	1.32	1.22	0.13	0.61	0.740000000000001	-4.7	4.1	-1.63	0.980000000000001	1	4.26	0.58	-3.4	4.59	1.6	-0.59	1.5	-1.14	-0.61	-2.88	2.56	0.350000000000001	2.35	1.02	0.91	-2.25	0.569999999999999	0.59	-3.66	-0.86	0.58	-2.15	0.58	0.58	0.57	-0.93	0.26	-2.73	-3.81	-3.57	-0.58	-0.53	-2.04	0.58	-2.11	1.65	0.470000000000001	5.13	4.44	0.98	-2.84	-0.310000000000002	1.7	-4	-4	2.24	0.211666666666668	2.495	-0.51	0.264	-0.227142857142857	0.578571428571429	0.576666666666666	1.88	2.602	0.334285714285715	1.30714285714286	-1.06375	1.43125	1.16857142857143	0.676666666666668	1.99571428571429	2.32	3.8	3.18142857142857	0.578571428571427	0.786666666666665	0.963750000000001	-0.11142857142857	0.113333333333333	0.58	0.998571428571429	2.04333333333333	0.738571428571429	-0.0712500000000009	-1.55375	3.82166666666667	-0.148888888888889	0.855882352941176	0.677692307692309	1.41555555555556	-0.177499999999998	1.21928571428571	-0.23	1.15444444444444	2.1575	0.5	0.997777777777777	-0.69857142857143	3.03230769230769	0.00583333333333158	1.56	0.448333333333334	0.110833333333334	0.385	-0.0024999999999995	-0.19	-0.0150000000000006	0.721250000000001	0.41875	-0.305999999999999	-0.0566666666666666	1.08111111111111	1.15466666666667	-0.225000000000001	-0.731111111111108	1.10142857142857	0.226153846153847	1.19857142857143	0.84375	-1.08454545454546	1.104	-0.318	2.083	-2.6625	-1.09909090909091	0.537142857142854	0.72666666666667	2.04	0.411250000000001	-0.134	-1.98277777777778	0.126250000000002	1.48166666666667	-1.42375	0.485714285714284	0.638333333333332	-0.459	0.38875	3.35125	-0.584666666666671	-2.35166666666667	1.19857142857143	-1.278	0.571666666666667	1.01272727272727	-0.422142857142859	0.409999999999997	-0.645	0.677499999999998	0.8725	2.20294117647059	1.216	-0.6625	0.987500000000001	0.983750000000001	0.897777777777778	1.60666666666667	0.274374999999999	2.10818181818182	-1.62	-0.216666666666669	0.744166666666666	0.689230769230768	-0.0430000000000001	0.624705882352941	1.33818181818182	-0.303000000000001	0.62125	0.010625000000001	0.0380000000000003	-0.494285714285715	1.05571428571429	1.305	1.594375	2.43692307692308	-0.360000000000001	1.114	0.571428571428572	1.67636363636364	1.15181818181819	3.17176470588235	-0.0599999999999987	1.08	0.0890909090909062	-0.983333333333334	-3.85941176470588	-1.23272727272727	2.17444444444444	1.63454545454545	1.15416666666667	-1.52272727272727	1.113	-0.238	-0.908999999999999	0.318181818181818	0.195714285714285	1.35714285714286	0.315555555555555	0.741111111111111	0.687272727272727	-0.0649999999999977	1.366	-0.363333333333333	1.04	0.00375000000000014	1.375	1.25375	-1.18181818181818	2.01888888888889	0.341111111111108	-0.350000000000001	0.493749999999999	1.327	0.144	-0.327999999999999	2.502	1.15166666666667	2.22666666666667	1.49066666666667	0.778500000000001	1.07	1.41846153846154	1.3875	-0.125555555555556	-0.00818181818181785	1.37888888888889	0.0166666666666675	2.06	2.23	1.31090909090909	-1.237	-0.863333333333334	0.312222222222223	-1.24769230769231	0.910000000000002	2.3875	0.232666666666667	-0.893333333333334	0.735555555555557	-0.778823529411765	1.27	1.254	1.38	1.778	0.0478947368421068	1.226	0.833636363636364	1.35277777777778	0.490000000000002	0.406874999999999	0.347619047619048	-0.93	0.969999999999998	-2.03	-4	-3.84	-0.58	-4	0.580000000000001	3.23	-4	-1.08	0.580000000000001	3.6	2.77	1.08	-0.31	0.58	4.8	0.279999999999999	-1.17	3.47	1.64	5.05	3.7	5.15	0.58	0.110000000000001	0.4	0.949999999999999	-2.05	-1.55	-1.21	-2.16	1.96	0.970000000000001	0.58	3.56	2.65	1.31	-0.789999999999999	-2.61	0.58	1.08	0.33	-0.98	3.86	3.96	-1.41	4.81	2.54	0.42	-0.18	2.11	0.98	-3.81	-2.04	-2.54	3.56999999999999	-0.119999999999999	1.75	4.96	3.71	0.57	-0.14	-2.33	-0.0799999999999992	-4.64	2.82	-5.8	-0.88	7.48	0.23	-0.73	-3.59	0.0900000000000003	-0.65	-0.869999999999999	1	-5.1	0.58	-2.13	-5.72	-1.48	2.37	3.4	-4.45	-3.81	-2.22	4.28	-1.39	4.13	-6.33	1.78	-6.33	0.579999999999998	6.21	-0.0500000000000007	-2.54	4.59	0.579999999999998	-1.56	-0.590000000000002	2.13	-1.45	1.15	-3.39	1.49	1.37	1.53	1.27	-1.24	-3.09	1.95	2.98	0.66	-0.340000000000002	2.35	2.69	1.35	-5.48	-0.18	0.96	1.39	1.9	1.83	5.03	-2.84	1.4	-0.49	-4.5	0.0200000000000014	-3.66	-2.8	-0.830000000000002	-1.2	4.19	1.04	-2.62	-2.39	1.55	5.05	1.22	0.16	0.97	-2.4	0.740000000000001	4.14	0.15	0.58	5.15	0.68	0.58	-3.38	-0.789999999999999	4.84	-5.13	1.27	-0.89	0.399999999999999	-2.59	1.51	2.73	-1.75	2.95	-0.27	1.97	1.18	-1.97	3.14	-1.27	0.58	0.58	-1.5	-1.14	-1.26	-1.52	0.5	-0.379999999999999	-0.35	4.02	-0.58	-2.13	-1.62	-3.27	2.28	2.65	2.36	0.58	4.44	-0.119999999999999	2.83	-2.11	2.29	0.58	0.58	-1.07	-0.316666666666666	1.89	1.055	-0.303999999999999	-0.894285714285714	-1.77	-0.946666666666667	0.381666666666668	1.904	-0.620000000000001	-2.38285714285714	-0.282500000000001	2.83625	0.800000000000001	0.724444444444444	0.870000000000001	2.948	3.62	0.494285714285715	-0.979999999999999	1.82166666666667	1.5725	2.96285714285714	0.209999999999999	2.678	0.0571428571428569	2.11833333333333	1.40285714285714	0.6525	-0.678750000000001	-0.635000000000002	-0.00111111111110951	0.521764705882354	0.563076923076924	0.113333333333333	0.482500000000002	1.09071428571428	0.631250000000001	-1.08333333333333	-0.110833333333332	0.264999999999999	0.342222222222222	0.450714285714284	1.22384615384615	0.634166666666665	1.32	1.3725	0.226666666666667	0.328999999999999	2.56	0.37	-0.166250000000001	1.96125	-1.26	-1.18	-0.101111111111111	-0.326666666666666	1.05066666666666	-2.89416666666667	3.73333333333333	1.92571428571429	0.286153846153846	0.572857142857146	0.805000000000001	-1.92181818181818	-0.0860000000000003	0.200999999999999	2.494	-2.24416666666667	-0.83	-0.387857142857143	-0.0226666666666695	-0.65	-0.0837499999999984	1.831	0.689444444444444	1.4225	1.34388888888889	-1.58875	0.525714285714288	-1.86	-1.558	-0.68125	2.69375	0.0973333333333315	-2.35166666666667	-1.30571428571429	1.734	0.0216666666666683	0.360909090909093	0.548571428571428	-0.379000000000001	-0.746	-0.18	-1.38375	1.38999999999999	0.972666666666662	-1.715	0.998750000000001	2.48375	-0.784444444444444	0.254999999999999	-1.345625	1.76090909090909	-0.158333333333335	-0.144166666666671	1.15	1.21846153846154	-0.177999999999999	0.948235294117648	0.187272727272726	1.603	0.95875	-0.185624999999998	0.65	-0.411428571428571	1.63428571428571	1.15875	1.0875	-0.670000000000002	-0.236000000000001	1.022	0.169999999999999	1.01454545454546	-1.78818181818182	3.27882352941176	1.41066666666666	-0.288	0.173636363636366	-2.19222222222222	-1.56411764705883	-3.03818181818182	1.17	-0.494545454545456	0.445833333333333	0.643636363636364	0.687000000000001	0.898	-0.930999999999999	-0.123636363636365	2.73857142857143	0.668571428571427	0.396666666666667	0.575555555555555	1.12272727272727	1.50142857142857	1.652	0.997777777777777	1.12428571428571	2.4475	1.07125	0.959999999999999	-1.25181818181818	-0.350000000000001	1.25111111111111	0.868461538461542	-0.3325	0.783000000000001	-0.247	-0.286999999999999	2.23	2.11	-1.155	1.828	0.901499999999999	0.946	1.91230769230769	0.0587500000000016	1.04222222222222	-0.149090909090908	1.39722222222222	0.108888888888888	0.00636363636363413	0.0209090909090897	-1.31909090909091	-1.581	-0.86	0.33111111111111	-0.973846153846154	1.49285714285714	2.3875	-0.439333333333333	-0.925	-0.357777777777779	-0.237058823529411	2.31	0.175000000000001	-1.05125	1.786	-0.119473684210526	0.886999999999999	0.210909090909093	1.36833333333333	-0.374545454545455	-0.00187499999999829	0.458571428571428	0.569999999999999	1.34	0.64	-3.13	-3.84	0.58	1.15	4.03	3.23	-4	0.58	-0.219999999999999	3.6	2.77	3.62	4.23	0.58	4.22	4.11	0	2.27	1.64	4.75	0.0100000000000002	5.15	2.87	-0.800000000000001	0.4	0.949999999999999	-4	4.3	-3.63	-2.16	2.55	1.39	3.08	1.21	2.65	0.58	5.06	0.53	4.97	-0.0800000000000001	2.39	-0.98	3.86	1.65	-0.109999999999999	4.81	2.54	0.42	1.27	2.11	3.45	-3.81	-2.04	-1.93	3.56999999999999	-0.119999999999999	1.75	4.96	3.71	0.57	-0.14	-2.08	-0.22	-4.64	2.82	1.26	-0.88	7.48	-1.33	2.14	-3.96	0.0600000000000001	-1.4	-0.869999999999999	1	-5.1	0.7	1.74	-5.72	-2.06	2.25	3.4	-4.45	0.68	-2.22	0.58	-2.73	0.97	-6.33	1.78	-3.67	-2.07	7.47999999999999	-3.81	-2.54	4.59	-5.38	-0.100000000000001	0.579999999999998	2.13	-1.32	0.58	-1.1	1.49	1.37	0.23	1.27	0.28	-3.09	0.170000000000002	1.26	0.84	1.48	0.91	2.25	3.97	0.48	-0.18	0.96	2.69	2.52	1.83	2.54000000000001	-2.84	1.4	-0.49	-2.62	-0.42	1.25	-1.87	-0.959999999999994	3.2	4.19	0.0700000000000021	-4.45	-3.38	0.949999999999999	5.05	1.22	0.13	0.61	-2.4	0.740000000000001	4.14	-1.63	0.980000000000001	5.15	4.01	0.58	-3.4	4.59	4.84	-3.66	1.5	-1.14	-0.61	-2.59	2.56	2.73	2.35	2.95	-0.170000000000001	-1.62	1.18	0.59	-2.65	-0.86	0.58	-2.15	0.58	0.58	-0.34	-0.93	0.26	-2.73	-3.03	2.59	-0.58	-2.13	-2.04	0.319999999999999	1.19	2.65	0.470000000000001	5.13	4.44	0.98	-1.56	-2.11	2.26	-4	-4	-0.0399999999999987	-0.0525000000000002	2.1925	0.272499999999999	-0.0199999999999996	-0.560714285714287	-0.595714285714285	-0.185	1.13083333333333	2.253	-0.142857142857142	-0.537857142857143	-0.673125000000001	2.13375	0.984285714285715	0.700555555555555	1.43285714285714	2.634	3.71	1.83785714285714	-0.200714285714286	1.30416666666667	1.268125	1.42571428571429	0.161666666666665	1.629	0.527857142857142	2.08083333333333	1.07071428571428	0.290625	-1.11625	1.59333333333333	-0.0750000000000011	0.688823529411764	0.620384615384618	0.764444444444445	0.1525	1.155	0.200625	0.0355555555555558	1.02333333333333	0.3825	0.670000000000002	-0.123928571428571	2.12807692307692	0.319999999999999	1.44	0.910416666666666	0.168750000000001	0.356999999999999	1.27875	0.0899999999999999	-0.0906250000000011	1.34125	-0.420625	-0.743	-0.0788888888888888	0.377222222222222	1.10266666666666	-1.55958333333333	1.50111111111111	1.51357142857143	0.256153846153847	0.885714285714288	0.824375	-1.50318181818182	0.508999999999999	-0.0585000000000004	2.2885	-2.45333333333333	-0.964545454545453	0.0746428571428552	0.351999999999997	0.694999999999999	0.16375	0.8485	-0.646666666666668	0.774374999999999	1.41277777777778	-1.50625	0.505714285714285	-0.610833333333332	-1.0085	-0.14625	3.0225	-0.24366666666667	-2.35166666666667	-0.0535714285714288	0.227999999999998	0.296666666666667	0.686818181818182	0.0632142857142846	0.0154999999999959	-0.695500000000001	0.248750000000001	-0.255625	1.79647058823529	1.09433333333333	-1.18875	0.993124999999999	1.73375	0.0566666666666666	0.930833333333332	-0.535625	1.93454545454545	-0.889166666666666	-0.18041666666667	0.947083333333333	0.953846153846154	-0.1105	0.786470588235295	0.762727272727273	0.65	0.790000000000001	-0.0874999999999986	0.344	-0.452857142857143	1.345	1.231875	1.3409375	0.883461538461539	-0.298	1.068	0.370714285714286	1.34545454545455	-0.31818181818182	3.22529411764706	0.675333333333331	0.396000000000001	0.131363636363634	-1.58777777777778	-2.71176470588235	-2.13545454545455	1.67222222222222	0.57	0.799999999999997	-0.439545454545456	0.900000000000002	0.33	-0.92	0.0972727272727276	1.46714285714286	1.01285714285714	0.35611111111111	0.658333333333333	0.905000000000001	0.718214285714289	1.509	0.317222222222222	1.08214285714286	1.225625	1.223125	1.106875	-1.21681818181818	0.834444444444443	0.796111111111109	0.259230769230772	0.0806249999999995	1.055	-0.0515000000000008	-0.307499999999999	2.366	1.63083333333333	0.535833333333334	1.65933333333333	0.84	1.008	1.66538461538462	0.723125000000001	0.458333333333334	-0.0786363636363632	1.38805555555555	0.0627777777777769	1.03318181818182	1.12545454545455	-0.00409090909090892	-1.409	-0.861666666666666	0.321666666666667	-1.11076923076923	1.20142857142857	2.3875	-0.103333333333333	-0.909166666666667	0.18888888888889	-0.507941176470588	1.79	0.714499999999999	0.164375	1.782	-0.0357894736842077	1.0565	0.522272727272728	1.36055555555556	0.0577272727272735	0.202500000000001	0.403095238095238
chrXVI_572464_T_A_+	YPR008W_chrXVI_572464_T_A_72_2	TRUE	-0.339267909021579	UpStream	TRUE	TRUE	FALSE	TRUE	FALSE	TRUE	FALSE	TRUE	0.0635633814918097	1	73	1	0	1	-1	0	0	0	0	0.434210526315789	1	5.7746737257194	0.102096599	0.0761105	18	729	62	25	554	NA	0.976378	0.00892	0.00892	0	0	0	0	0	0	0	0	0	0	0	0	0	0	0	0	0	0	0	0	0	0	0	0	0	0	0	0	0	0	0	0	0	0	0	0	0	0	0	0	0	0	0	0	0	0	0	0	0	0	0	0	0	0	0	0	0	0	0	0	0	0	0	0	0	0	0	0	0	0	0	0	0	0	0	0	0	0	0	0	0	0	0	0	0	0	0	0	0	0	0	0	0	0	0	0	0	0	0	0	0	0	0	0	0	0	0	0	0	0	0	0	0	0	0	0	0	0	0	0	0	0	0	0	0	0	0	0	0	0	0	0	0	0	0	0	0	0	0	0	0	0	0	0	0	0	0	0	0	0	0	0	0	0	0	0	0	0	-6.08	0	0	0	0	0	0	0	0	0	0	0	0	0	0	0	0	0	0	0	0	0	0	0	0	0	0	0	0	0	0	0	0	0	0	0	0	0	0	0	0	0	0	0	0	0	0	0	0	0	0	0	0	0	0	0	0	0	0	0	0	0	0	0	0	0	0	0	0	0	0	0	0	0	0	0	0	0	0	0	0	0	0	0	0	0	0	0	0	0	0	0	0	0	0	0	0	0	0	0	0	0	0	0	0	0	0	0	0	0	0	0	0	0	0	0	0	0	0	0	0	0	0	0	0	0	0	0	0	0	0	0	0	0	0	0	0	0	0	0	0	0	0	0	0	0	0	0	0	0	0	0	0	0	0	0	0	0	0	0	0	0	0	0	0	0	0	0	0	0	0	0	0	0	0	0	0	0	0	0	0	0	0	0	0	0	0	0	0	0	0	0	0	0	0	0	-6.08	0	0	0	0	0	0	0	0	0	0	0	0	0	0	0	0	0	0	0	0	0	0	0	0	0	0	0	0	0	0	0	0	0	0	0	0	0	0	0	0	0	0	0	0	0	0	0	0	0	0	0	0	0	0	0	0	0	0	0	0	0	0	0	0	0	0	0	0	0	0	0	0	0	0	0	0	0	0	0	0	0	0	0	0	0	0	0	0	0	0	0	0	0	0	0	0	0	0	0	0	0	0	0	0	0	0	0	0	0	0	0	0	0	0	0	0	0	0	0	0	0	0	0	0	0	0	0	0	0	0	0	0	0	0	0	0	0	0	0	0	0	0	0	0	0	0	0	0	0	0	0	0	0	0	0	0	0	0	0	0	0	0	0	0	0	0	0	0	0	0	0	0	0	0	0	0	0	0	0	0	0	0	0	0	0	0	0	0	0	0	0	0	0	0	0	-1	0	0	0	0	0	0	0	0	0	0	0	0	0	0	0	0	0	0	0	0	0	0	0	0	0	0	0	0	0	0	0	0	0	0	0	0	0	0	0	0	0	0	0	0	0	0	0	0	0	0	0	0	0	0	0	0	0	0	0	0	0	0	0	0	0	0	0	0	0	0	0	0	0	0	0	0	0	0	0	0	0	0	0	0	0	0	0	0	0	0	0	0	0	0	0	0	0	0	0	0	0	0	0	0	0	0	0	0	0	0	0	0	0	0	0	0	0	0	0	0	0	0	0	0	0	0	0	0	0	0	0	0	0	0	0	0	0	0	0	0	0	0	0	0	0	0	0	0	0	0	0	0	0	0	0	0	0	0	0	0	0	0	0	0	0	0	0	0	0	0	0	0	0	0	0	0	0	0	0	0	0	0	0	0	0	0	0	0	0	0	0	0	0	0	0	0	0	0	0	0	0	0	0	0	0	0	0	0	0	0	0	0	0	0	0	0	0	0	0	0	0	0	0	0	0	0	0	0	0	0	0	0	0	0	0	0	0	0	0	0	0	0	0	0	0	0	0	0	0	0	0	0	0	0	0	0	0	0	0	0	0	0	0	0	0	0	0	0	0	0	0	0	0	0	0	0	0	0	0	0	0	0	0	0	0	0	0	0	0	0	0	0	0	0	0	0	0	0	0	0	0	0	0	0	0	0	0	0	0	0	0	0	0	0	0	0	0	0	0	0	0	0	0	0	0	0	0	0	0	0	0	0	0	0	0	0	0	0	0	0	0	0	0	0	0	0	0	0	0	0	0	0	0	0	0	0	0	0	0	0	0	0	0	0	0	0	0	0	0	0	0	0	0	0	0	0	0	0	0	0	0	0	0	0	0	0	0	0	0	0	0	0	0	0	0	0	0	0	0	0	0	0	0	0	0	0	0	0	0	0	0	0	0	0	0	0	0	0	0	0	0	0	0	0	0	0	0	0	0	0	0	0	0	0	0	0	0	0	0	0	0	0	0	0	0	0	0	0	0	0	0	0	0	0	0	0	0	0	0	0	0	0	0	0	0	0	0	0	0	0	0	0	0	0	0	0	0	0	0	0	0	0	0	0	0	0	0	0	0	0	0	0	0	0	0	0	0	0	0	0	0	0	0	0	0	0	0	0	0	0	0	0	0	0	0	0	0	0	0	0	0	0	0	0	0	0	0	0	0	0	0	0	0	0	0	0	0	0	0	0	0	0	0	0	0	0	0	0	0	0	0	0	0	0	0	0	0	0	0	0	0	0	0	0	0	0	0	0	0	0	0	0	0	0	0	0	0	0	0	0	0	0	0	0	0	0	0	0	0	0	0	0	0	0	0	0	0	0	0	0	0	0	0	0	0	0	0	0	0	0	0	0	0	0	0	0	0	0	0	0	0	0	0	0	0	0	0	0	0	0	0	0	0	0	0	0	0	0	0	0	0	0	0	0	0	0	0	0	0	0	0	0	0	0	0	0	0	0	0	0	0	0	0	0	0	0	0	0	0	0	0	0	0	0	0	0	0	0	0	0	0	0	0	0	0	0	0	0	0	0	0	0	0	0	0	0	0	0	0	0	0	0	0	0	0	0	0	0	0	0	0	0	0	0	0	0	0	0	0	0	0	0	0	0	0	0	0	0	0	0	0	0	0	0	0	0	0	0	0	0	0	0	0	0	0	0	0	0	0	0	0	0	0	0	0	0	0	0	0	0	0	0	0	0	0	0	0	0	0	0	0	0	0	0	0	0	0	0	0	0	0	0	0	-6.08	0	0	0	0	0	0	0	0	0	0	0	0	0	0	0	0	0	0	0	0	0	0	0	0	0	0	0	0	0	0	0	0	0	0	0	0	0	0	0	0	0	0	0	0	0	0	0	0	0	0	0	0	0	0	0	0	0	0	0	0	0	0	0	0	0	0	0	0	0	0	0	0	0	0	0	0	0	0	0	0	0	0	0	0	0	0	0	0	0	0	0	0	0	0	0	0	0	0	0	0	0	0	0	0	0	0	0	0	0	0	0	0	0	0	0	0	0	0	0	0	0	0	0	0	0	0	0	0	0	0	0	0	0	0	0	0	0	0	0	0	0	0	0	0	0	0	0	0	0	0	0	0	0	0	0	0	0	0	0	0	0	0	0	0	0	0	0	0	0	0	0	0	0	0	0	0	0	0	0	0	0	0	0	0	0	0	0	0	0	0	0	0	0	0	0	-6.08	0	0	0	0	0	0	0	0	0	0	0	0	0	0	0	0	0	0	0	0	0	0	0	0	0	0	0	0	0	0	0	0	0	0	0	0	0	0	0	0	0	0	0	0	0	0	0	0	0	0	0	0	0	0	0	0	0	0	0	0	0	0	0	0	0	0	0	0	0	0	0	0	0	0	0	0	0	0	0	0	0	0	0	0	0	0	0	0	0	0	0	0	0	0	0	0	0	0	0	0	0	0	0	0	0	0	0	0	0	0	0	0	0	0	0	0	0	0	0	0	0	0	0	0	0	0	0	0	0	0	0	0	0	0	0	0	0	0	0	0	0	0	0	0	0	0	0	0	0	0	0	0	0	0	0	0	0	0	0	0	0	0	0	0	0	0	0	0	0	0	0	0	0	0	0	0	0	0	0	0	0	0	0	0	0	0	0	0	0	0	0	0	0	0	0	-1	0	0	0	0	0	0	0	0	0	0	0	0	0	0	0	0	0	0	0	0	0	0	0	0	0	0	0	0	0	0	0	0	0	0	0	0	0	-0.58	0	-1.95	2.91	2.08	-0.579999999999998	1.15	0	0	1.05	-0.350000000000001	0.18	0.690000000000001	0	-4.57	1.46	-1.39	0	0	2.25	4.58	4.58	-2.04	1.63	4.58	-1.26	-3.57	-0.489999999999998	-2.13	0.46	0	-1.41	1.64	2.57	-0.0700000000000003	-3.87	2.31	3.03	-0.759999999999999	1.93	-1.1	0	4.04	2.3	0	1.61	-3.34	3.19	0	0.110000000000001	-0.44	0.180000000000001	-0.84	0.729999999999999	3.81	1.65	1.17	0	0.140000000000001	0.689999999999998	3.7	-0.87	-0.569999999999999	0.35	-1.74	2.06	-2.05	-0.390000000000001	-0.609999999999999	4.48	5.53	-0.57	3.18	2.08	-0.0599999999999987	-0.89	2.73	-0.0700000000000003	2.5	-0.0500000000000007	-1.73	5.03	3.97	2.89	0.829999999999998	3.85	3.69	0	0	0.849999999999998	-2.95	0	6.07	0	-2.06	6.91	6.90999999999999	5.67	1.12	-2.5	2.06	1.66	6.91	0	1.71	-6.8	-1.24	0.12	-1.09	-0.48	3.22	0.180000000000001	-0.22	-1.52	0.560000000000001	-0.819999999999999	-1.21	2.43	1.3	4.25	-3.38	1.17	-3.15	-4.87	6.91	4.67	4.53	2.57	1.66	-5.29	-6.66	-2.44	1.56	2.79999999999999	-0.82	-5.55	-3.54	-0.88	-1.64	-3	0.11	-0.720000000000001	-1.92	-0.48	1.4	0.489999999999998	1.63	-5.56	-0.6	0	1.67	-0.2	1.07	0.11	-0.690000000000001	0.99	-2.32	-0.470000000000001	3.77	-2.28	-2.17	-0.0700000000000012	-0.380000000000002	-0.33	-0.51	0.59	-0.16	0.910000000000001	4.58	-1.39	0	-4.54	-1.39	-1.1	0.459999999999999	1.22	1.19	-3.41	1.36	-1.17	0	1.8	-2.41	-4.16	0	0.0399999999999991	0.850000000000001	3.46	-3.4	-1.33	1.18	2.49	0	4.57	4.58	1.33226762955019e-15	0.276666666666667	0.758333333333333	-0.82	0.622000000000001	1.84714285714286	2.33	0	-1.30333333333333	0.694000000000001	0.932857142857143	2.17	-0.0350000000000001	0.352499999999999	1.35571428571429	-0.794444444444444	-0.675714285714285	-0.517999999999999	0.387142857142859	0.0400000000000009	1.77857142857143	-0.481666666666666	-0.0412499999999998	-1.34428571428571	-0.558333333333334	1.516	-1.16142857142857	-0.238333333333333	0.568571428571429	0.494999999999999	-0.832500000000001	0.716666666666667	-0.476666666666667	0.681764705882355	-0.409230769230769	-0.00666666666666593	-1.09666666666667	0.0749999999999993	0.609999999999999	1.78333333333333	1.29583333333333	0.417	0.298888888888889	-0.779285714285713	1.40307692307692	0.278333333333336	0.476666666666667	-1.19666666666667	0.1425	0.290000000000001	-0.921250000000001	-0.475	0.53125	-0.0975000000000001	1.375	1.752	1.33555555555555	1.05555555555556	1.10866666666667	2.39166666666667	-0.687777777777779	1.15428571428571	0.0876923076923077	0.625714285714286	0.776250000000001	-0.0999999999999996	1.534	-0.0749999999999993	0.509	-1.98083333333333	1.51818181818182	-0.067142857142855	0.248666666666665	1.03	-0.102499999999999	-1.055	-3.00444444444445	-0.0975000000000001	-0.228888888888889	-0.0912499999999987	-2.24428571428571	1.705	1.101	0.63125	1.2325	1.80466666666666	-1.77635683940025e-15	1.78	-1.462	0.843333333333334	1.29272727272727	-0.382857142857143	1.359	1.419	0.4725	1.39	1.17823529411764	0.415333333333336	2.3925	0.456250000000001	-0.0824999999999996	2.45888888888889	2.04	1.439375	-0.24727272727273	-0.73	-1.72916666666666	-0.476666666666667	-0.220769230769232	-0.0249999999999995	-0.026470588235294	0.39	-0.611	-0.28375	0.280624999999999	-0.55	-0.515714285714286	-0.405714285714286	0.707500000000001	-0.0175000000000001	0.83230769230769	-0.407	0.499000000000001	-0.597142857142857	-0.166363636363636	4.10636363636363	0.160588235294121	-1.38466666666667	2.27	1.63090909090909	1.12	-2.71941176470588	0.15909090909091	0.692222222222224	1.55727272727272	-0.236666666666668	-1.09636363636364	-0.0509999999999984	-1.57	-0.147	0.109999999999999	-0.632857142857143	0.845714285714285	-0.142222222222223	-0.405555555555555	-0.245454545454544	-1.36642857142857	0.0310000000000006	-1.89555555555556	-0.567142857142857	-0.91	0.00749999999999851	0.00624999999999964	-0.113636363636363	0.656666666666668	0.723333333333336	-0.274615384615384	-0.477499999999999	0.186999999999999	1.37288888888889	-0.0939999999999994	-0.759999999999998	1.17	-0.623333333333333	-0.158666666666667	0.0274999999999999	-0.356999999999999	0.497692307692308	1.07	-1.46	-0.115454545454543	0	-0.506666666666668	0.580909090909088	0.629090909090909	2.09090909090909	0.04	-0.0846666666666669	-0.123333333333333	-0.0523076923076919	0.828571428571429	0	1.12266666666667	-0.0549999999999997	0.888888888888889	-0.873529411764705	-0.262222222222221	0.910000000000002	1.36375	-0.114000000000001	0.0742105263157917	-0.265000000000001	1.39272727272727	-0.0311111111111106	0.541818181818183	0.209375000000001	0.443333333333333	-2.09	-4.18	4.58	0.3	-4.58	-4.58	0.57	1.47	-1.86	3.25	-1.08	-2.57	-0.69	-4.58	4.58	1.61	0	0	-0.51	0	0.0500000000000007	-0.239999999999998	0	0	-1.27	-0.61	-4.22	-3.58	-4.58	0.81	-0.99	1.02	-0.41	2.2	-1.1	-0.76	1.61	-2.15	-4.31	-2.1	2.29	-1.48	-0.34	-0.490000000000002	1.32	-2.21	3.34	2.83	-2.33	0.11	-0.71	-0.79	3.25	-1.49	3.82	0.400000000000001	-1.76	-2.46	0	4.66	0	-2.21	-1.15	-0.32	2	-1.96	4.14	-0.510000000000001	1.6	3.69	1.61999999999999	1.38	-0.17	0	-1.56	6.37	2.08	-1.59	6.21	4.19	0	-1.94	-3.04	-1.1	-6.63	3.85	-4.38	3.86	-3.31	-3.79	-2.87	-5.75	1.28	-2.58	-4.73	-6.20999999999999	0	-1.68	-2.77	0	-0.25	-5.14	-0.4	-1.41	0	-1.78	0.0800000000000001	-0.25	1.4	1.33	-2.06	0.38	1.85	-1.5	1.54	0.9	1.66	-1.27	-0.61	-3.04	-1.15	-1.94	-1.92	1.12	-4.95	-1.34	1.02	-6.18	-4.24	-3.97	1.19	0.649999999999997	0	0.689999999999999	0.0199999999999925	0.180000000000001	4.13	0.88	4.94	-0.0100000000000002	0	-4.04	-1.72	0	-0.25	-2.16	0.42	4.02	2.09	0.68	1.61	-0.95	0.48	-0.87	-1.03	0.39	2.26	-0.75	-3.53	-2.1	-1.71	-0.45	0.73	-0.33	-0.950000000000002	0	-2.49	-0.33	2.77	0.12	0	2.97	-2.22	-2.54	-0.789999999999999	1.24	-0.27	-2.23	1.2	-4.4	0	-1.8	-1.88	-2.07	2.26	1.86	-1.46	-0.119999999999999	-3.32	-1.13	0	-4.42	0	-4.57	-3.94	-0.37	-0.276666666666666	-0.758333333333333	0.819999999999999	-0.622	-1.84714285714286	-2.33	0	1.30333333333333	-0.694000000000001	-0.932857142857143	-2.17	0.0349999999999993	-0.352499999999999	-1.35571428571428	0.794444444444444	0.675714285714287	0.517999999999999	-0.387142857142855	-0.0400000000000009	-1.77857142857143	0.481666666666667	0.0412499999999998	1.34428571428571	0.558333333333334	-1.516	1.16142857142857	0.238333333333333	-0.568571428571428	-0.494999999999999	0.832500000000001	-0.716666666666669	0.476666666666667	-0.681764705882351	0.409230769230769	0.00666666666666593	1.09666666666667	-0.0749999999999993	-0.609999999999999	-1.78333333333333	-1.29583333333333	-0.417000000000002	-0.298888888888889	0.779285714285713	-1.40307692307692	-0.278333333333334	-0.476666666666667	1.19666666666667	-0.1425	-0.290000000000001	0.921250000000001	0.475	-0.53125	0.0975000000000001	-1.375	-1.752	-1.33555555555555	-1.05555555555556	-1.10866666666666	-2.39166666666667	0.687777777777775	-1.15428571428571	-0.0876923076923077	-0.625714285714286	-0.77625	0.100000000000001	-1.534	0.0750000000000011	-0.509	1.98083333333333	-1.51818181818182	0.0671428571428621	-0.248666666666669	-1.03	0.102500000000001	1.055	3.00444444444445	0.0975000000000001	0.228888888888889	0.0912500000000005	2.24428571428571	-1.705	-1.101	-0.63125	-1.2325	-1.80466666666666	1.77635683940025e-15	-1.78	1.462	-0.843333333333334	-1.29272727272727	0.382857142857143	-1.359	-1.419	-0.4725	-1.39	-1.17823529411765	-0.415333333333329	-2.3925	-0.456250000000001	0.0824999999999996	-2.45888888888889	-2.04	-1.439375	0.24727272727273	0.73	1.72916666666666	0.476666666666667	0.220769230769232	0.0250000000000004	0.026470588235294	-0.390000000000001	0.611000000000001	0.28375	-0.280625000000001	0.55	0.515714285714286	0.405714285714286	-0.7075	0.0174999999999983	-0.832307692307694	0.407	-0.499	0.597142857142858	0.166363636363634	-4.10636363636364	-0.160588235294114	1.38466666666667	-2.27	-1.63090909090909	-1.12	2.71941176470588	-0.15909090909091	-0.692222222222224	-1.55727272727273	0.236666666666665	1.09636363636364	0.0510000000000019	1.57	0.147000000000002	-0.109999999999999	0.632857142857143	-0.845714285714285	0.142222222222221	0.405555555555555	0.245454545454544	1.36642857142857	-0.0310000000000006	1.89555555555556	0.567142857142857	0.91	-0.00750000000000028	-0.00624999999999964	0.113636363636365	-0.656666666666666	-0.723333333333334	0.274615384615384	0.477499999999999	-0.186999999999999	0.0590000000000011	0.0939999999999994	0.76	-1.17	0.623333333333333	0.158666666666667	-0.0274999999999999	0.357000000000001	-0.497692307692308	-1.07	1.46	0.115454545454545	0	0.506666666666664	-0.58090909090909	-0.629090909090911	-2.09090909090909	-0.04	0.0846666666666667	0.123333333333333	0.0523076923076919	-0.828571428571429	0	-1.12266666666667	0.0549999999999997	-0.888888888888888	0.873529411764707	0.262222222222222	-0.91	-1.36375	0.114000000000001	-0.0742105263157882	0.265000000000001	-1.39272727272727	0.0311111111111124	-0.541818181818181	-0.209374999999998	-0.443333333333333	-2.09	-4.18	-1.95	1.13	-4.58	-4.58	0.57	1.47	-1.86	3.25	-1.08	-2.57	-0.69	-4.58	-4.57	1.61	-1.39	0	0	0	4.58	4.58	0	0	4.58	-1.26	-4.22	-3.58	-4.58	0.46	0	-1.41	1.36	2.57	-0.0700000000000003	-3.87	2.17	-2.15	-4.31	-0.0299999999999994	2.29	0	4.04	-0.490000000000002	1.32	-2.21	0.469999999999999	2.83	-2.33	0.11	-0.71	0.180000000000001	1.77	-1.49	3.82	0.400000000000001	-1.26	-2.46	0	4.66	0	-0.87	-1.15	-0.32	2	-1.96	4.14	-0.390000000000001	-0.609999999999999	3.69	5.53	-0.57	-0.17	2.08	-1.56	-0.89	2.73	-1.59	3.28	2.62	-1.73	-1.94	-2.28	-1.1	-6.63	3.85	-4.38	0.69	0	-3.79	-2.87	-5.75	1.28	0	-4.73	6.91	2.67	-0.81	-2.77	-2.5	-0.25	1.66	-0.4	0	1.71	-6.8	-1.24	0.12	-0.27	1.33	1.79	0.38	-0.22	-1.5	0.560000000000001	-0.819999999999999	-1.21	0.93	1.28	1.7	-3.38	-1.94	-3.15	-3.37	-4.95	-1.34	4.53	-6.18	-4.24	-5.29	-6.66	-2.44	0.739999999999998	0.689999999999999	-0.82	-0.81	-3.54	-0.88	2.89	-0.96	0	-4.04	-1.92	0	1.4	-2.16	0.42	-5.49	2.09	0	1.61	-0.48	0.48	0.11	-1.03	0.99	-2.32	-0.470000000000001	-1.66	-2.28	-2.17	-0.45	-0.380000000000002	-0.33	-0.51	0.59	-2.49	0.910000000000001	4.58	0.12	0	-2.96	-1.39	-1.1	-0.789999999999999	1.22	0.830000000000001	-3.41	1.36	-4.4	0	-1.8	-2.41	-2.72	0	1.86	-1.46	-0.119999999999999	-3.4	-1.13	1.18	-2.9	0	-4.57	-3.94	-0.37	0	0	0	0	-1.77635683940025e-15	0	0	1.77635683940025e-15	0	0	-8.88178419700125e-16	0	0	0	0	0	0	0	0	0	0	0	0	8.88178419700125e-16	0	0	0	0	0	1.77635683940025e-15	0	0	0	0	1.77635683940025e-15	0	0	0	-1.77635683940025e-15	0	0	0	0	0	1.77635683940025e-15	0	0	0	0	0	0	0	0	0	0	0	0	0	0	0	0	0	0	0	0	0	0	-1.77635683940025e-15	0	0	0	0	0	0	0	0	0	0	0	0	-1.77635683940025e-15	0	0	0	0	0	0	0	0	0	0	0	0	0	0	0	0	0	0	0	-1.77635683940025e-15	0	0	0	0	0	0	0	0	0	0	0	0	-1.77635683940025e-15	0	0	0	0	0	0	0	0	0	0	0	0	0	0	0	0	0	0	0	0	0	-3.5527136788005e-15	0	0	0	0	0	0	0	-1.77635683940025e-15	0	0	0	0	0	0	0	0	0	0	-1.77635683940025e-15	0	0	-1.77635683940025e-15	0.721342105263159	0	0	0	0	0	0	0	0	0	0	0	0	0	0	0	0	0	0	0	-8.88178419700125e-16	0	0	0	0	0	1.77635683940025e-15	0	0	1.77635683940025e-15	3.5527136788005e-15	0	0	0	0	1.77635683940025e-15	0	0
chrXVI_584269_T_A_-	YPR011C_5UTR_0_2	FALSE	-0.113550521842932	TSS	TRUE	TRUE	FALSE	FALSE	TRUE	FALSE	FALSE	TRUE	-0.147098217242891	1	21	1	0	1	-1	0	0	0	0	0.375	1	4.91333813311651	NA	NA	5	707	97	30	227	NA	0	0.127	0.127	0	0	0	-6.17	0	0	0	0	0	0	0	0	0	0	0	0	0	0	0	0	0	0	0	0	0	0	0	0	0	0	0	0	0	0	0	0	0	0	0	0	0	0	0	0	0	0	0	0	0	0	0	0	0	0	0	0	0	0	0	0	0	0	0	0	0	0	0	0	0	0	0	0	0	0	0	0	0	0	0	0	0	0	0	0	0	0	0	0	0	0	0	0	0	0	0	0	0	0	0	0	0	0	0	0	0	0	0	0	0	0	0	0	0	0	0	0	0	0	0	0	0	0	0	0	0	0	0	0	0	0	0	0	0	0	0	0	0	0	0	0	0	0	0	0	0	0	0	0	0	0	0	0	0	0	0	0	0	0	0	0	0	0	0	0	0	0	0	0	0	0	0	0	0	0	0	0	0	0	0	0	0	0	0	0	0	0	0	0	0	0	0	0	0	0	0	0	0	0	0	-6.17	0	0	0	0	0	0	0	0	0	0	0	0	0	0	0	0	0	0	0	0	0	0	0	0	0	0	0	0	0	0	0	0	0	0	0	0	0	0	0	0	0	0	0	0	0	0	0	0	0	0	0	0	0	0	0	0	0	0	0	0	0	0	0	0	0	0	0	0	0	0	0	0	0	0	0	0	0	0	0	0	0	0	0	0	0	0	0	0	0	0	0	0	0	0	0	0	0	0	0	0	0	0	0	0	0	0	0	0	0	0	0	0	0	0	0	0	0	0	0	0	0	0	0	0	0	0	0	0	0	0	0	0	0	0	0	0	0	0	0	0	0	0	0	0	0	0	0	0	0	0	0	0	0	0	0	0	0	0	0	0	0	0	0	0	0	0	0	0	0	0	0	0	0	0	0	0	0	0	0	0	0	0	0	0	0	0	0	0	0	0	0	0	0	0	0	-1	0	0	0	0	0	0	0	0	0	0	0	0	0	0	0	0	0	0	0	0	0	0	0	0	0	0	0	0	0	0	0	0	0	0	0	0	0	0	0	0	0	0	0	0	0	0	0	0	0	0	0	0	0	0	0	0	0	0	0	0	0	0	0	0	0	0	0	0	0	0	0	0	0	0	0	0	0	0	0	0	0	0	0	0	0	0	0	0	0	0	0	0	0	0	0	0	0	0	0	0	0	0	0	0	0	0	0	0	0	0	0	0	0	0	0	0	0	0	0	0	0	0	0	0	0	0	0	0	0	0	0	0	0	0	0	0	0	0	0	0	0	0	0	0	0	0	0	0	0	0	0	0	0	0	0	0	0	0	0	0	0	0	0	0	0	0	0	0	0	0	0	0	0	0	0	0	0	0	0	0	0	0	0	0	0	0	0	0	0	0	0	0	0	0	0	-6.17	0	0	0	0	0	0	0	0	0	0	0	0	0	0	0	0	0	0	0	0	0	0	0	0	0	0	0	0	0	0	0	0	0	0	0	0	0	0	0	0	0	0	0	0	0	0	0	0	0	0	0	0	0	0	0	0	0	0	0	0	0	0	0	0	0	0	0	0	0	0	0	0	0	0	0	0	0	0	0	0	0	0	0	0	0	0	0	0	0	0	0	0	0	0	0	0	0	0	0	0	0	0	0	0	0	0	0	0	0	0	0	0	0	0	0	0	0	0	0	0	0	0	0	0	0	0	0	0	0	0	0	0	0	0	0	0	0	0	0	0	0	0	0	0	0	0	0	0	0	0	0	0	0	0	0	0	0	0	0	0	0	0	0	0	0	0	0	0	0	0	0	0	0	0	0	0	0	0	0	0	0	0	0	0	0	0	0	0	0	0	0	0	0	0	0	-6.17	0	0	0	0	0	0	0	0	0	0	0	0	0	0	0	0	0	0	0	0	0	0	0	0	0	0	0	0	0	0	0	0	0	0	0	0	0	0	0	0	0	0	0	0	0	0	0	0	0	0	0	0	0	0	0	0	0	0	0	0	0	0	0	0	0	0	0	0	0	0	0	0	0	0	0	0	0	0	0	0	0	0	0	0	0	0	0	0	0	0	0	0	0	0	0	0	0	0	0	0	0	0	0	0	0	0	0	0	0	0	0	0	0	0	0	0	0	0	0	0	0	0	0	0	0	0	0	0	0	0	0	0	0	0	0	0	0	0	0	0	0	0	0	0	0	0	0	0	0	0	0	0	0	0	0	0	0	0	0	0	0	0	0	0	0	0	0	0	0	0	0	0	0	0	0	0	0	0	0	0	0	0	0	0	0	0	0	0	0	0	0	0	0	0	0	-1	0	0	0	0	0	0	0	0	0	0	0	0	0	0	0	0	0	0	0	0	0	0	0	0	0	0	0	0	0	0	0	0	0	0	0	0	0	0	0	0	0	0	0	0	0	0	0	0	0	0	0	0	0	0	0	0	0	0	0	0	0	0	0	0	0	0	0	0	0	0	0	0	0	0	0	0	0	0	0	0	0	0	0	0	0	0	0	0	0	0	0	0	0	0	0	0	0	0	0	0	0	0	0	0	0	0	0	0	0	0	0	0	0	0	0	0	0	0	0	0	0	0	0	0	0	0	0	0	0	0	0	0	0	0	0	0	0	0	0	0	0	0	0	0	0	0	0	0	0	0	0	0	0	0	0	0	0	0	0	0	0	0	0	0	0	0	0	0	0	0	0	0	0	0	0	0	0	0	0	0	0	0	0	0	0	0	0	0	0	0	0	0	0	0	0	-6.17	0	0	0	0	0	0	0	0	0	0	0	0	0	0	0	0	0	0	0	0	0	0	0	0	0	0	0	0	0	0	0	0	0	0	0	0	0	0	0	0	0	0	0	0	0	0	0	0	0	0	0	0	0	0	0	0	0	0	0	0	0	0	0	0	0	0	0	0	0	0	0	0	0	0	0	0	0	0	0	0	0	0	0	0	0	0	0	0	0	0	0	0	0	0	0	0	0	0	0	0	0	0	0	0	0	0	0	0	0	0	0	0	0	0	0	0	0	0	0	0	0	0	0	0	0	0	0	0	0	0	0	0	0	0	0	0	0	0	0	0	0	0	0	0	0	0	0	0	0	0	0	0	0	0	0	0	0	0	0	0	0	0	0	0	0	0	0	0	0	0	0	0	0	0	0	0	0	0	0	0	0	0	0	0	0	0	0	0	0	0	0	0	0	0	0	-6.17	0	0	0	0	0	0	0	0	0	0	0	0	0	0	0	0	0	0	0	0	0	0	0	0	0	0	0	0	0	0	0	0	0	0	0	0	0	0	0	0	0	0	0	0	0	0	0	0	0	0	0	0	0	0	0	0	0	0	0	0	0	0	0	0	0	0	0	0	0	0	0	0	0	0	0	0	0	0	0	0	0	0	0	0	0	0	0	0	0	0	0	0	0	0	0	0	0	0	0	0	0	0	0	0	0	0	0	0	0	0	0	0	0	0	0	0	0	0	0	0	0	0	0	0	0	0	0	0	0	0	0	0	0	0	0	0	0	0	0	0	0	0	0	0	0	0	0	0	0	0	0	0	0	0	0	0	0	0	0	0	0	0	0	0	0	0	0	0	0	0	0	0	0	0	0	0	0	0	0	0	0	0	0	0	0	0	0	0	0	0	0	0	0	0	0	-2	0	0	0	0	0	0	0	0	0	0	0	0	0	0	0	0	0	0	0	0	0	0	0	0	0	0	0	0	0	0	0	0	0	0	0	0	0	0	0	0	0	0	0	0	0	0	0	0	0	0	0	0	0	0	0	0	0	0	0	0	0	0	0	0	0	0	0	0	0	0	0	0	0	0	0	0	0	0	0	0	0	0	0	0	0	0	0	0	0	0	0	0	0	0	0	0	0	0	0	0	0	0	0	0	0	0	0	0	0	0	0	0	0	0	0	0	0	0	0	0	0	0	0	0	0	0	0	0	0	0	0	0	0	0	0	0	0	0	0	0	0	0	0	0	0	0	0	0	0	0	0	0	0	0	0	0	0	0	0	0	0	0	0	0	0	0	0	0	0	0	0	0	0	0	0	0	0	0	0	0	0	0	0	0	0	0	0	0	0	0	0	0	-3.85	-4.18	0.529999999999998	8.82	-4.58	-4.58	-4	0.749999999999999	-1.86	-4.58	-0.669999999999999	-3.97	-2.13	-4.58	0	-1.46	1.17	0	-0.51	-2.71	0	0	0	0	0	2.2	-4.22	1.11	-2.17	0.88	0.280000000000001	1.56	0.969999999999999	-0.2	-1.1	-3.91	-0.0800000000000018	3.39	-0.8	-3.52	1.7	0	4.15	-2.24	-2.89	-2.57	-3.46	-1.64	1.23	0.69	-0.41	-2.04	1.19	0.83	-4.38	-3.68	-2.93	-1.45	0	5.47	0	-1.93	-1.15	-0.32	0.169999999999999	-1.96	0.3	-1.3	0.61	-2.95	-1.08000000000001	-4.22	0.98	0	-2.69	4.97	-1.79	-1.59	-1.9	2.4	-3.5	-5.03	-6.91	-6.91	6.43	4.41	-1.14	4.22	0	-5.72	-1.08	-4.79	-1.33	-1.03	-2.71	-6.91	0	-1.63	0	0	-4.16	-5.14	0.639999999999997	0	4.38	3.98	-1.49	0.86	1.4	0.74	-1.85	0.470000000000001	-3.86	-2.54	1.23	2.44	0.600000000000001	-0.469999999999999	-0.0599999999999996	-5.27	-0.43	0.11	3.96	-0.219999999999999	-6.91	0	2.92	-3.39	-1.2	0.859999999999999	1.19	1.99	3.11	-0.34	-2.91	0.5	-3.3	1.04	1.58	0.58	0	-2.67	2.67	2.09	-0.250000000000001	3.34	0.42	2.03	0	0	-1.97	-0.95	-0.34	-0.99	-1.86	0.390000000000001	3.16	-2.74	1.99	0.41	0.72	-1.46	-1.03	-0.22	0.540000000000001	-2.45	0.140000000000001	-0.33	-3.53	-2.57	-4.31	3.73	1.2	0.54	-3.58	1.19	0.92	-2.23	-0.0700000000000001	-4.4	-4.39	-2.73	-1.27	-4.58	-0.76	1.02	4.25	-1.1	-3.4	-0.839999999999998	-3.87	-4.42	-2.24	-4.58	-4.58	-2.44	-0.276666666666666	-0.758333333333333	0.82	2.2785	-1.84714285714286	-2.33	0	1.30333333333333	-0.693999999999999	-0.932857142857143	-2.17	0.0350000000000001	-0.352500000000001	-1.35571428571429	0.794444444444444	0.675714285714287	0.518000000000001	-0.387142857142857	-0.0399999999999991	-1.77857142857143	0.481666666666666	0.0412499999999998	1.34428571428571	0.558333333333334	-1.516	1.16142857142857	0.238333333333335	-0.568571428571429	-0.494999999999999	0.8325	-0.716666666666667	0.476666666666667	-0.681764705882355	0.409230769230771	0.00666666666666771	1.09666666666667	-0.0749999999999993	-0.609999999999999	-1.78333333333333	-1.29583333333333	-0.417	-0.298888888888889	0.779285714285717	-1.40307692307692	-0.278333333333332	-0.476666666666667	1.19666666666667	-0.142500000000002	-0.289999999999999	0.921249999999999	0.475000000000001	-0.53125	0.0975000000000001	-1.375	-1.752	-1.33555555555555	-1.05555555555556	-1.10866666666666	-2.39166666666667	0.687777777777775	-1.15428571428571	-0.0876923076923077	-0.625714285714286	-0.776250000000001	0.100000000000001	-1.534	0.0749999999999993	-0.509	1.98083333333333	-1.51818181818182	0.0671428571428621	-0.248666666666669	-1.03	0.102500000000001	1.055	3.00444444444445	0.0975000000000001	0.228888888888889	0.0912500000000023	2.24428571428571	-1.705	-1.101	-0.631249999999998	-1.2325	-1.80466666666667	0	-1.78	1.462	-0.843333333333334	-1.29272727272727	0.382857142857144	-1.359	-1.419	-0.4725	-1.39	-1.17823529411766	-0.415333333333329	-2.3925	-0.456250000000001	0.0824999999999996	-2.45888888888889	-2.04	-1.439375	0.24727272727273	0.73	1.72916666666667	0.476666666666667	0.22076923076923	0.0250000000000004	0.0264705882352931	-0.39	0.611	0.28375	-0.280625000000001	0.55	0.515714285714286	0.405714285714286	-0.7075	0.0175000000000001	-0.83230769230769	0.406999999999998	-0.499	0.597142857142857	0.166363636363636	-4.10636363636363	-0.160588235294114	1.38466666666667	-2.27	-1.63090909090909	-1.12	2.71941176470588	-0.159090909090907	-0.692222222222224	-1.55727272727273	0.236666666666665	1.09636363636364	0.0510000000000019	1.57	0.147	-0.109999999999999	0.632857142857143	-0.845714285714287	0.142222222222221	0.405555555555555	0.245454545454544	1.36642857142857	-0.0309999999999988	1.89555555555556	0.567142857142855	0.91	-0.00750000000000028	-0.00624999999999964	0.113636363636363	-0.656666666666666	-0.723333333333333	0.274615384615384	0.477499999999999	-0.186999999999999	0.0589999999999993	0.0939999999999994	0.760000000000001	-1.17	0.623333333333333	0.158666666666669	-0.0274999999999999	0.357000000000001	-0.497692307692308	-1.07	1.46	0.115454545454545	0	0.506666666666668	-0.580909090909092	-0.629090909090907	-2.09090909090909	-0.04	0.0846666666666662	0.123333333333333	0.0523076923076919	-0.828571428571429	0	-1.12266666666667	0.0549999999999997	-0.888888888888889	0.873529411764707	0.262222222222224	-0.91	-1.36375	0.114000000000001	-0.0742105263157882	0.264999999999999	-1.39272727272727	0.0311111111111106	-0.541818181818183	-0.209374999999998	-0.443333333333333	-2.19	0	0	8.26	1.14	0	-0.570000000000001	0	0	-4.21	1.75	0.859999999999999	0.690000000000001	-1.75	-1.66	0	-1.39	0	0	4.58	0	0	0	-1.73	3	0	-2.08	2.55	-1.89	0.610000000000002	0	-1.45	-3.85	0.900000000000001	0	-4.58	-0.699999999999999	4.57	-2.88	-0.829999999999998	0.87	-1.3	0.359999999999999	1.48	-4.55	-0.34	0	-1.37	-2.78	0	-1.33	-0.7	-1.57	3.87	-0.58	-1.45	1.44	-5.5	1.79	-2.75	1.14	-1.54	-0.560000000000002	2.47	-2	2.06	-0.3	-0.390000000000001	-1.65	4.48	0	4.5	-3.83	1.83	-0.0500000000000007	0	-3.42	-2.56	-2.79	0.609999999999999	5.16	2.51	-6.78	0	1.13	4.41	4.38	-1.19	-3.7	0.27	-0.41	-1.29	1.65	0.729999999999999	-0.0199999999999996	6.91	0	6.87	-3.85	5.72	1.42	-0.49	3.51	-2.39	4.38	-6.8	-2.87	-0.86	-0.97	0.25	-1.69	-1.87	-3.01	-2.3	-2.15	-3.04	-1.21	-0.83	0.609999999999999	-4.34	-2.14	0.0800000000000001	1.59	-2.75	6.5	4.67	-1.34	3.42	1.36	-6.68	-6.91	-4.01	-6.57	4.22	2.04	-4.13	-5.15	-0.640000000000001	-1.36	-3.6	0.11	4.35	2.87	0.350000000000001	0.43	0.600000000000003	1.63	-1.44	0.919999999999999	-1.36	0.339999999999999	-0.2	-2.08	1.79	1.44	3.52	2.87	-2.86	-3.17	3.17	-2.17	0.45	-1.41	-1.37	-0.0999999999999988	-4.46	-1.15	0	-3.37	-2.57	-4.16	0.26	2.89	2.93	0.74	1.34	-1.36	-2.39	-0.58	-1.25	-4.39	3.2	-2.41	-2.93	-1.81	0	3.87	0	-3.4	0.119999999999999	-4.52	2.49	-2.12	-1.45	-1.31	0.21	0.276666666666667	0.758333333333333	-0.82	3.512	1.84714285714286	2.33	-1.77635683940025e-15	-1.30333333333333	0.693999999999999	0.932857142857143	2.17	-0.0350000000000001	0.352500000000001	1.35571428571429	-0.794444444444444	-0.675714285714285	-0.518000000000001	0.387142857142857	0.0400000000000009	1.77857142857143	-0.481666666666666	-0.0412499999999998	-1.34428571428571	-0.558333333333334	1.516	-1.16142857142857	-0.238333333333333	0.568571428571429	0.494999999999999	-0.832499999999998	0.716666666666667	-0.476666666666667	0.681764705882355	-0.409230769230769	-0.00666666666666771	-1.09666666666666	0.0749999999999993	0.609999999999999	1.78333333333333	1.29583333333333	0.416999999999998	0.298888888888889	-0.779285714285717	1.40307692307692	0.278333333333334	0.476666666666667	-1.19666666666667	0.1425	0.290000000000001	-0.921249999999999	-0.475	0.53125	-0.0974999999999984	1.375	1.752	1.33555555555556	1.05555555555556	1.10866666666667	2.39166666666667	-0.687777777777779	1.15428571428571	0.0876923076923077	0.625714285714285	0.776250000000001	-0.0999999999999979	1.534	-0.0750000000000011	0.509	-1.98083333333333	1.51818181818182	-0.067142857142855	0.248666666666665	1.03	-0.102499999999999	-1.055	-3.00444444444445	-0.0975000000000001	-0.228888888888889	-0.0912500000000005	-2.24428571428572	1.705	1.101	0.63125	1.2325	1.80466666666667	0	1.78	-1.462	0.843333333333334	1.29272727272727	-0.382857142857144	1.359	1.419	0.4725	1.39	1.17823529411764	0.415333333333336	2.3925	0.456250000000001	-0.0824999999999996	2.45888888888889	2.04	1.439375	-0.247272727272726	-0.730000000000002	-1.72916666666667	-0.476666666666667	-0.22076923076923	-0.0250000000000004	-0.026470588235294	0.39	-0.611	-0.28375	0.280624999999997	-0.55	-0.515714285714287	-0.405714285714286	0.7075	-0.0175000000000001	0.83230769230769	-0.407	0.499000000000001	-0.597142857142857	-0.166363636363634	4.10636363636364	0.160588235294121	-1.38466666666667	2.27	1.63090909090909	1.12	-2.71941176470588	0.15909090909091	0.692222222222224	1.55727272727273	-0.236666666666665	-1.09636363636363	-0.0509999999999984	-1.57	-0.147	0.109999999999999	-0.632857142857143	0.845714285714285	-0.142222222222223	-0.405555555555555	-0.245454545454544	-1.36642857142857	0.0310000000000006	-1.89555555555556	-0.567142857142857	-0.91	0.00750000000000028	0.00624999999999964	-0.113636363636365	0.656666666666666	0.723333333333333	-0.274615384615384	-0.477500000000001	0.187000000000001	-0.0590000000000011	-0.0939999999999994	-0.760000000000002	1.17	-0.623333333333333	-0.158666666666669	0.0274999999999981	-0.356999999999999	0.497692307692308	1.07	-1.46	-0.115454545454547	0	-0.506666666666666	0.58090909090909	0.629090909090907	2.09090909090909	0.04	-0.0846666666666671	-0.123333333333333	-0.0523076923076928	0.828571428571427	0	1.12266666666667	-0.0550000000000006	0.888888888888888	-0.873529411764705	-0.262222222222222	0.91	1.36375	-0.114000000000001	0.0742105263157882	-0.265000000000001	1.39272727272727	-0.0311111111111106	0.541818181818183	0.209375000000001	0.443333333333333	-3.85	-1.62	0.529999999999998	8.26	-2.7	0	-0.570000000000001	0.749999999999999	-1.86	-4.21	1.75	-3.97	0.690000000000001	-4.58	0	-1.46	-0.799999999999999	0	-0.51	4.58	0	0	0	0	3	2.2	-3.53	1.11	-2.17	0.88	0	-1.45	-3.85	-0.2	-1.1	-3.91	-0.699999999999999	4.57	-0.8	-3.51	1.7	-1.3	1.87	1.44	-4.55	-1.04	0	-1.37	-1.06	0.13	-1.33	-1.12	1.19	3.87	-0.58	-1.45	-0.14	-5.5	1.79	-0.440000000000003	0	-1.54	-1.15	-0.32	-2	2.06	0.3	-1.19	0.61	2.74	0	-2.42	-0.46	1.83	-2.69	4.97	-2.94	-2.56	-2.79	1.9	1.14	-0.390000000000004	-6.91	-6.91	1.86	4.41	-1.14	-1.19	0	0.27	-1.08	-4.79	0.21	0.729999999999999	-0.0199999999999996	6.91	0	3.61	0	5.72	-2.09	-1.05	3.51	0	4.38	3.98	-1.49	-0.33	0.14	0.74	-1.69	-1.87	-3.86	-2.54	-0.4	2.44	-1.21	-0.83	-0.0599999999999996	-4.34	-1.71	0.11	3.96	-2.75	-6.91	4.67	8.88178419700125e-16	3.42	-0.0999999999999961	-6.68	1.19	-1.76	-6.57	-0.34	-0.0100000000000016	-3.84	-3.3	-0.640000000000001	0.56	-2.21	0.11	-1.13	2.87	0.350000000000001	-0.250000000000001	3.34	0.759999999999999	-1.44	0	-1.36	0.339999999999999	-0.22	-2.08	1.19	0.260000000000001	1.86	3.16	-2.74	-1.31	0.41	0.46	-1.46	-1.41	-0.22	-0.0999999999999988	-2.45	-1.15	-0.33	-3.53	-2.57	-4.31	0.26	1.2	1.32	0.400000000000002	1.19	-0.34	-2.39	-0.58	-4.4	-4.39	-1.1	-2.37	-2.93	-0.76	0	3.87	-1.1	-3.4	-0.839999999999998	-3.87	-1.97	-2.24	-1.69	-3.48	0.21	0	0	0	2.89525	0	1.77635683940025e-15	0	0	0	0	1.77635683940025e-15	0	1.77635683940025e-15	0	1.77635683940025e-15	0	0	0	0	0	0	0	0	0	0	0	0	0	0	0	0	0	0	0	0	0	0	-1.77635683940025e-15	0	0	0	0	0	0	0	0	3.5527136788005e-15	0	0	0	0	0	0	0	0	0	0	0	0	0	0	0	0	0	0	0	-1.77635683940025e-15	0	0	0	0	0	8.88178419700125e-16	1.77635683940025e-15	0	0	0	0	1.77635683940025e-15	0	0	-3.5527136788005e-15	0	0	0	0	0	0	0	-3.5527136788005e-15	0	0	0	0	0	0	0	0	0	0	0	1.77635683940025e-15	0	0	0	0	-8.88178419700125e-16	0	0	0	8.88178419700125e-16	0	-1.77635683940025e-15	0	0	0	0	0	0	0	0	0	0	0	0	0	0	0	0	0	0	0	0	3.5527136788005e-15	0	0	3.5527136788005e-15	0	0	0	0	0	0	0	0	0	0	0	0	0	0	0	0	8.88178419700125e-16	0	0	-1.77635683940025e-15	1.77635683940025e-15	0	0	0	0	0	0	-1.77635683940025e-15	1.77635683940025e-15	0	0	0	0	0	0	0	0	0	-8.88178419700125e-16	0	0	0	-1.77635683940025e-15	0	0	0	0	0	0	0	0	0	0	-1.77635683940025e-15	-1.77635683940025e-15	0	0	0	0
chrXVI_585943_T_C_-	YPR013C_chrXVI_585943_T_C_72_2	FALSE	-0.10723999244643	UpStream	TRUE	TRUE	FALSE	FALSE	FALSE	FALSE	TRUE	TRUE	-0.233227102963386	1	73	1	0	0	-1	0	1	0	0	0.473684210526316	1.01408450704225	4.62875512863477	0.195311783	0.144448	16	931	198	76	358	3.85	1	0.008424	0.008424	0	0	0	0	0	0	0	0	0	0	0	0	0	0	0	0	0	0	0	0	0	0	0	0	0	0	0	0	0	0	0	0	0	0	0	0	0	0	0	0	0	0	0	0	0	0	0	0	0	0	0	0	0	0	0	0	0	0	0	0	0	0	0	0	0	0	0	0	0	0	0	0	0	0	0	0	0	0	0	0	0	0	0	0	0	0	0	0	0	0	0	0	0	0	0	0	0	0	0	0	0	0	0	0	0	0	0	0	0	0	0	0	0	0	0	0	0	0	0	0	0	0	0	0	0	0	0	0	0	0	0	0	0	0	0	0	0	0	0	0	0	0	0	0	0	0	0	0	0	0	0	0	0	0	0	0	0	0	0	0	0	0	0	0	0	0	0	0	0	0	0	0	0	0	0	0	0	0	0	0	0	0	0	0	0	0	0	0	0	0	0	0	0	0	0	0	0	0	0	0	0	0	0	0	0	0	0	0	0	0	0	0	0	0	0	0	0	0	0	0	0	0	0	0	0	0	0	0	0	0	0	0	0	0	0	0	0	0	0	0	0	0	0	0	0	0	0	0	0	0	0	0	0	0	0	0	0	0	0	0	0	0	0	0	0	0	0	0	0	0	0	0	0	0	0	0	0	0	0	0	0	0	0	0	0	0	0	0	0	0	0	0	0	0	0	0	0	0	0	0	0	0	0	0	0	0	0	0	0	0	0	0	0	0	0	0	0	0	0	0	0	0	0	0	0	0	0	0	0	0	0	0	0	0	0	0	0	0	0	0	0	0	0	0	0	0	0	0	0	0	0	0	0	0	0	0	0	0	0	0	0	0	0	0	0	0	0	0	0	0	0	0	0	0	0	0	0	0	0	0	0	0	0	0	0	0	0	0	0	0	0	0	0	0	0	0	0	0	0	0	0	0	0	0	0	0	0	0	0	0	0	0	0	0	0	0	0	0	0	0	0	0	0	0	0	0	0	0	0	0	0	0	0	0	0	0	0	0	0	0	0	0	0	0	0	0	0	0	0	0	0	0	0	0	0	0	0	0	0	0	0	0	0	0	0	0	0	0	0	0	0	0	0	0	0	0	0	0	0	0	0	0	0	0	0	0	0	0	0	0	0	0	0	0	0	0	0	0	0	0	0	0	0	0	0	0	0	0	0	0	0	0	0	0	0	0	0	0	0	0	0	0	0	0	0	0	0	0	0	0	0	0	0	0	0	0	0	0	0	0	0	0	0	0	0	0	0	0	0	0	0	0	0	0	0	0	0	0	0	0	0	0	0	0	0	0	0	0	0	0	0	0	0	0	0	0	0	0	0	0	0	0	0	0	0	0	0	0	0	0	0	0	0	0	0	0	0	0	0	0	0	0	0	0	0	0	0	0	0	0	0	0	0	0	0	0	0	0	0	0	0	0	0	0	0	0	0	0	0	0	0	0	0	0	0	0	0	0	0	0	0	0	0	0	0	0	0	0	0	0	0	0	0	0	0	0	0	0	0	0	0	0	0	0	0	0	0	0	0	0	0	0	0	0	0	0	0	0	0	0	0	0	0	0	0	0	0	0	0	0	0	0	0	0	0	0	0	0	0	0	0	0	0	0	0	0	0	0	0	0	0	0	0	0	0	0	0	0	0	0	0	0	0	0	0	0	0	0	0	0	0	0	0	0	0	0	0	0	0	0	0	0	0	0	0	0	0	0	0	0	0	0	0	0	0	0	0	0	0	0	0	0	0	0	0	0	0	0	0	0	0	0	0	0	0	0	0	0	0	0	0	0	0	0	0	0	0	0	0	0	0	0	0	0	0	0	0	0	0	0	0	0	0	0	0	0	0	0	0	0	0	0	0	0	0	0	0	0	0	0	0	0	0	0	0	0	0	0	0	0	0	0	0	0	0	0	0	0	0	0	0	0	0	0	0	0	0	0	0	0	0	0	0	0	0	0	0	0	0	0	0	0	0	0	0	0	0	0	0	0	0	0	0	0	0	0	0	0	0	0	0	0	0	0	0	0	0	0	0	0	0	0	0	0	0	0	0	0	0	0	0	0	0	0	0	0	0	0	0	0	0	0	0	0	0	0	0	0	0	0	0	0	0	0	0	0	0	0	0	0	0	0	0	0	0	0	0	0	0	0	0	0	0	0	0	0	0	0	0	0	0	0	0	0	0	0	0	0	0	0	0	0	0	0	0	0	0	0	0	0	0	0	0	0	0	0	0	0	0	0	0	0	0	0	0	0	0	0	0	0	0	0	0	0	0	0	0	0	0	0	0	0	0	0	0	0	0	0	0	0	0	0	0	0	0	0	0	0	0	0	0	0	0	0	0	0	0	0	0	0	0	0	0	0	0	0	0	0	0	0	0	0	0	0	0	0	0	0	0	0	0	0	0	0	0	0	0	0	0	0	0	0	0	0	0	0	0	0	0	0	0	0	0	0	0	0	0	0	0	0	0	0	0	0	0	0	0	0	0	0	0	0	0	0	0	0	0	0	0	0	0	0	0	0	0	0	0	0	0	0	0	0	0	0	0	0	0	0	0	0	0	0	0	0	0	0	0	0	0	0	0	0	0	0	0	0	0	0	0	0	0	0	0	0	0	0	0	0	0	0	0	0	0	0	0	0	0	0	0	0	0	0	0	0	0	0	0	0	0	0	0	0	0	0	0	0	0	0	0	0	0	0	0	0	0	0	0	0	0	0	0	0	0	0	0	0	0	0	0	0	0	0	0	0	0	0	0	0	0	0	0	0	0	0	0	0	0	0	0	0	0	0	0	0	0	0	0	0	0	0	0	0	0	0	0	0	0	0	0	0	0	0	0	0	0	0	0	0	0	0	0	0	0	0	0	0	0	0	0	0	0	0	0	0	0	0	0	0	0	0	0	0	0	0	0	0	0	0	0	0	0	0	0	0	0	0	0	0	0	0	0	0	0	0	0	0	0	0	0	0	0	0	0	0	0	0	0	0	0	0	0	0	0	0	0	0	0	0	0	0	0	0	0	0	0	0	0	0	0	0	0	0	0	0	0	0	0	0	0	0	0	0	0	0	0	0	0	0	0	0	0	0	0	0	0	0	0	0	0	0	0	0	0	0	0	0	0	0	0	0	0	0	0	0	0	0	0	0	0	0	0	0	0	0	0	0	0	0	0	0	0	0	0	0	0	0	0	0	0	0	0	0	0	0	0	0	0	0	0	0	0	0	0	0	0	0	0	0	0	0	0	0	0	0	0	0	0	0	0	0	0	0	0	0	0	0	0	0	0	0	0	0	0	0	0	0	0	0	0	0	0	0	0	0	0	0	0	0	0	0	0	0	0	0	0	0	0	0	0	0	0	0	0	0	0	0	0	0	0	0	0	0	0	0	0	0	0	0	0	0	0	0	0	0	0	0	0	0	0	0	0	0	0	0	0	0	0	0	0	0	0	0	0	0	0	0	0	0	0	0	0	0	0	0	0	0	0	0	0	0	0	0	0	0	0	0	0	0	0	0	0	0	0	0	0	0	0	0	0	0	0	0	0	0	0	0	0	0	0	0	0	0	0	0	0	0	0	0	0	0	0	0	0	0	0	0	0	0	0	0	0	0	0	0	0	0	0	0	0	0	0	0	0	0	0	0	0	0	0	0	0	0	0	0	0	0	0	0	0	0	0	0	0	0	0	0	0	0	0	0	0	0	0	0	0	0	0	0	0	0	0	0	0	0	0	0	0	0	0	0	0	0	0	0	0	0	0	0	0	0	0	0	0	0	0	0	0	0	0	0	0	0	0	0	0	0	0	0	0	0	0	0	0	0	0	0	0	0	0	0	0	0	0	0	0	0	0	0	0	0	0	0	0	0	0	0	0	0	0	0	0	0	0	0	0	0	0	0	0	0	0	0	0	0	0	0	0	0	0	0	0	0	0	0	0	0	0	0	0	0	0	0	0	0	0	0	0	0	0	0	0	0	0	0	0	0	0	0	0	0	0	0	0	0	0	0	0	0	0	0	0	0	0	0	0.580000000000001	1.02	4.22	1.68	-2.74	-4	-4	-0.609999999999999	0.57	2.73	-3.28	-3.94	4.06	3.7	2.25	5.11	5.15	5.15	0.58	4.58	5.14	2.58	2.5	2.04	5.15	-1.42	2.6	4.62	2.88	-0.83	0.58	1.38	-4	-2.78	-0.609999999999999	1.48	3.18	0.4	-2.12	-2.45	0.13	0.579999999999999	-1.03	-2.98	1.56	1.19	0.890000000000001	-0.19	-0.52	5.15	-3.17	0.0800000000000001	-0.340000000000001	0.98	4.96	-0.629999999999999	-0.68	0.320000000000004	-2.05	7.21	4.96	0.700000000000001	4.38	-0.38	0.57	3.25	3.29	2.42	-4.11	-3.63	0.579999999999998	-0.0800000000000001	-1.5	0.91	1.46	-3.16	5.16	-1.28	0.579999999999998	1.18	-1.12	-3.96	1.52	4.84	-1.02	-0.81	0.569999999999999	7.48	-3.13	3.55	-0.300000000000001	0.579999999999998	-1.78	5.57	-4.14	2.29999999999999	1.14	-3.66	4.93	1.4	1.55	2.16	-1.75	-1.33	4.96	-4.26	2.99	0.69	-0.58	1.23	1.36	2.03	0.790000000000001	0.75	1.6	-0.34	3.99	3.3	1.46	-0.520000000000001	-2.74	1.24	-2.53	3.79	0.220000000000004	-0.399999999999999	2.85	-1.66000000000001	-0.799999999999997	-3.73	-0.240000000000006	-0.31	0.579999999999998	2.88	0.580000000000002	-1.78	-1.31	0.58	-4.36	-1.82	2.52	0.35	2.74	1.12	2.96	2.05	1.6	2.99	4.38	5.15	1.39	0.15	-1.43	0.64	5.15	-4.43	-0.65	3.04	-3.12	-3.72	1.33	3.29	0.48	0.77	1.27	3.66	3.58	-0.79	3.63	0.979999999999999	0.580000000000001	0.58	0.58	0.579999999999998	0.580000000000001	-3.04	-1.74	0.58	1.39	1.97	1.27	-3.03	0.13	-1.04	0.0299999999999976	5.15	0.58	-1.15	1.95	-0.120000000000001	2	5.15	0.58	2.93	3.14	2.26	-0.316666666666666	1.89	1.055	-0.303999999999999	-0.894285714285715	-1.77	-0.946666666666667	0.381666666666666	1.904	-0.619999999999999	-2.38285714285714	-0.282499999999999	2.83625	0.800000000000001	0.724444444444444	0.870000000000001	2.948	3.62	0.494285714285715	-0.98	1.82166666666667	1.5725	2.96285714285714	0.209999999999999	2.678	0.0571428571428569	2.11833333333333	1.40285714285714	0.6525	-0.678750000000001	-0.635	-0.00111111111111128	0.521764705882354	0.563076923076924	0.113333333333333	0.482500000000002	1.09071428571428	0.631250000000001	-1.08333333333333	-0.110833333333334	0.265000000000001	0.342222222222219	0.450714285714284	1.22384615384615	0.634166666666667	1.32	1.3725	0.226666666666667	0.329000000000001	2.56	0.37	-0.16625	1.96125	-1.26	-1.18	-0.101111111111111	-0.326666666666667	1.05066666666667	-2.89416666666667	3.73333333333333	1.92571428571428	0.286153846153846	0.572857142857144	0.805	-1.92181818181819	-0.0859999999999994	0.200999999999999	2.494	-2.24416666666667	-0.83	-0.387857142857143	-0.0226666666666659	-0.65	-0.0837500000000002	1.831	0.689444444444447	1.4225	1.34388888888889	-1.58875	0.525714285714287	-1.86	-1.558	-0.68125	2.69375	0.097333333333335	-2.35166666666667	-1.30571428571429	1.734	0.0216666666666656	0.36090909090909	0.548571428571428	-0.379000000000001	-0.746	-0.18	-1.38375	1.39	0.972666666666665	-1.715	0.998749999999998	2.48375	-0.784444444444444	0.254999999999999	-1.345625	1.76090909090909	-0.158333333333335	-0.144166666666671	1.15	1.21846153846154	-0.178	0.948235294117647	0.187272727272727	1.603	0.958749999999998	-0.185625000000002	0.65	-0.411428571428571	1.63428571428571	1.15875	1.0875	-0.670000000000002	-0.236000000000001	1.022	0.17	1.01454545454545	-1.78818181818182	3.27882352941177	1.41066666666666	-0.288	0.173636363636366	-2.19222222222222	-1.56411764705882	-3.03818181818182	1.17	-0.494545454545452	0.445833333333333	0.643636363636361	0.687000000000001	0.898000000000001	-0.930999999999999	-0.123636363636363	2.73857142857143	0.668571428571429	0.396666666666667	0.575555555555557	1.12272727272727	1.50142857142857	1.652	0.997777777777777	1.12428571428572	2.4475	1.07125	0.959999999999999	-1.25181818181818	-0.35	1.25111111111111	0.868461538461538	-0.3325	0.782999999999999	-0.247	-0.287000000000001	2.23	2.11	-1.155	1.828	0.9015	0.946000000000002	1.91230769230769	0.0587499999999999	1.04222222222222	-0.14909090909091	1.39722222222222	0.108888888888888	0.00636363636363768	0.0209090909090897	-1.31909090909091	-1.581	-0.86	0.331111111111111	-0.973846153846154	1.49285714285714	2.3875	-0.439333333333334	-0.925000000000001	-0.357777777777777	-0.237058823529413	2.31	0.175000000000001	-1.05125	1.786	-0.119473684210526	0.887	0.210909090909091	1.36833333333333	-0.374545454545455	-0.00187499999999829	0.458571428571427	0.58	0.579999999999999	-1.37	1.51	-0.220000000000001	0.57	4.59	4.03	1.88	0.58	0.36	0.83	1.89	0.58	2.76	5.11	5.15	5.08	5.15	0.58	2.41	2.55	-1.46	4.59	0.58	4.11	0.58	0.58	0.58	-4	5.15	3.48	1.16000000000001	1.21	3.01	3.24	0.42	1.27	-2.82	-1.57	2.53	4.02	-0.0199999999999996	2.43	-3.45	1.6	-3.66	1.27	0.58	0.76	1.04	-0.810000000000001	0.58	3.45	0	-1.1	0.75	0.579999999999998	-2.01000000000001	0.91	4.28	0.81	0.57	3.54	0.579999999999999	0.819999999999999	-0.58	0.41	-0.959999999999999	0.120000000000001	7.48	5.54	1.59	2.52	0.55	-6.33	2.33	1.33	-0.929999999999999	-2.75	-3.34	7.48	4.11	6.64	-4.66	-0.81	4.96	1.5	0.57	-0.230000000000001	-1.33	6.47	-0.940000000000001	0.579999999999998	3.8	0.579999999999998	3.98	0.66	0.449999999999999	0.58	5.61	0.560000000000001	0.580000000000002	0.579999999999998	-3.81	-1.57	-0.199999999999999	-1.11	1.09	0.41	4.24	-2.11	4.74	-0.390000000000001	-0.12	-0.12	0.31	5.28	1.55	5.55	-0.670000000000001	0.23	-0.979999999999999	3.33	7.23	2	-3.39	3.54	2.48	-6.33	-1.3	-3.58	-1.87	5.95	7.48	-5.72	6.27	-1.04	-2.44	-3.88	0.0300000000000002	0.580000000000001	2.37	1.82	2.67	1.19	0.69	2.45	4.35	0.77	-1.96	0.15	0	4.5	-1.83	-2.77	0.13	4.1	-3.29	-3.04	0.54	1.58	3.79	-0.36	1.93	2.69	1.27	5.05	3.05	-0.66	0.58	-1.72	2.62	2.73	1.03	-0.99	-1.41	-0.44	-1.73	3.02	1.27	-0.53	0.65	0.69	5.15	0.7	0.469999999999999	1.05	1.49	-0.430000000000003	1.83	1.05	0.62	3.53	2.41	0.84	0.211666666666666	2.495	-0.51	0.263999999999999	-0.227142857142857	0.578571428571429	0.576666666666666	1.88	2.602	0.334285714285715	1.30714285714286	-1.06375	1.43125	1.16857142857143	0.676666666666666	1.99571428571429	2.32	3.8	3.18142857142857	0.578571428571431	0.786666666666665	0.963749999999999	-0.111428571428572	0.113333333333333	0.58	0.998571428571429	2.04333333333333	0.738571428571428	-0.0712499999999991	-1.55375	3.82166666666667	-0.148888888888889	0.855882352941176	0.677692307692308	1.41555555555555	-0.177499999999998	1.21928571428571	-0.229999999999999	1.15444444444444	2.1575	0.5	0.997777777777777	-0.698571428571427	3.03230769230769	0.00583333333333336	1.56	0.448333333333331	0.110833333333334	0.385	-0.0024999999999995	-0.19	-0.0150000000000006	0.72125	0.418749999999999	-0.305999999999999	-0.0566666666666666	1.08111111111111	1.15466666666667	-0.224999999999998	-0.731111111111112	1.10142857142857	0.226153846153846	1.19857142857143	0.84375	-1.08454545454545	1.104	-0.318000000000001	2.083	-2.6625	-1.09909090909091	0.537142857142861	0.726666666666667	2.04	0.411249999999999	-0.134	-1.98277777777778	0.126249999999999	1.48166666666667	-1.42375	0.485714285714286	0.638333333333334	-0.459	0.388749999999998	3.35125	-0.584666666666671	-2.35166666666667	1.19857142857143	-1.278	0.571666666666667	1.01272727272727	-0.422142857142855	0.41	-0.645000000000003	0.677499999999998	0.872499999999999	2.20294117647058	1.21599999999999	-0.662500000000001	0.987499999999997	0.983750000000001	0.897777777777776	1.60666666666667	0.274374999999999	2.10818181818182	-1.62	-0.216666666666665	0.744166666666667	0.689230769230769	-0.0430000000000001	0.624705882352941	1.33818181818182	-0.303	0.62125	0.010625000000001	0.0380000000000003	-0.494285714285715	1.05571428571429	1.305	1.594375	2.43692307692308	-0.359999999999999	1.114	0.571428571428572	1.67636363636363	1.15181818181818	3.17176470588235	-0.0599999999999987	1.08	0.0890909090909098	-0.983333333333334	-3.85941176470588	-1.23272727272727	2.17444444444444	1.63454545454545	1.15416666666667	-1.52272727272727	1.113	-0.238	-0.908999999999999	0.31818181818182	0.195714285714287	1.35714285714286	0.315555555555555	0.741111111111111	0.687272727272727	-0.0649999999999977	1.366	-0.363333333333333	1.04	0.00374999999999837	1.375	1.25375	-1.18181818181818	2.01888888888889	0.341111111111109	-0.35	0.493749999999999	1.327	0.144	-0.327999999999999	2.502	1.15166666666667	2.22666666666667	1.49066666666667	0.778499999999999	1.07	1.41846153846154	1.3875	-0.125555555555556	-0.00818181818181962	1.37888888888889	0.0166666666666675	2.06	2.23	1.31090909090909	-1.237	-0.863333333333334	0.312222222222223	-1.24769230769231	0.910000000000002	2.3875	0.232666666666667	-0.893333333333334	0.735555555555555	-0.778823529411765	1.27	1.254	1.38	1.778	0.0478947368421068	1.226	0.833636363636364	1.35277777777778	0.49	0.406875000000001	0.347619047619047	0.580000000000001	1.02	-1.37	1.68	-2.74	-4	4.57	4.03	0.57	2.73	-3.28	-3.94	4.06	3.7	2.76	5.11	5.15	5.15	5.15	4.58	2.41	2.55	-1.46	4.59	5.15	4.11	1.21	0.58	2.88	-3.98	5.15	3.18	-4	-2.78	-0.609999999999999	3.24	3.18	0.4	-2.12	-2.45	0.13	0.579999999999999	-1.03	-2.98	1.03	1.6	-3.66	-0.19	-0.52	4.2	-1.93	0.0800000000000001	0.58	0.98	4.96	-0.629999999999999	0.75	0.320000000000004	-2.05	7.21	4.96	0.700000000000001	4.38	0.419999999999999	0.57	3.25	-0.58	2.42	-0.959999999999999	-3.63	7.48	2.13	-1.5	2.52	0.55	-6.33	2.33	-0.620000000000001	-0.929999999999999	-2.75	-1.12	4.97	1.92	4.84	-1.02	-0.81	4.96	7.1	-3.13	1.28	-0.300000000000001	0.579999999999998	-1.78	3.15	-2.98	2.29999999999999	1.14	-3.62	4.93	0.58	1.55	2.16	-1.75	0.579999999999998	4.96	-2.94	2.05	0.69	1.09	0.649999999999999	1.68	-2.11	4.74	-0.0899999999999994	1.23	-0.12	2.12	3.44	1.46	4.78	-0.670000000000001	1.24	-0.979999999999999	3.33	0.220000000000004	-0.399999999999999	-3.39	-1.66000000000001	-0.799999999999997	-6.09	-1.3	-0.31	0.579999999999998	2.88	4.94	-5.72	-1.31	-1.04	-4.36	-2.89	0.0300000000000002	0.35	2.37	1.82	2.67	2.05	1.6	2.45	4.38	0.77	-1.96	0.15	-0.71	4.5	4.7	-2.77	0.13	3.68	-3.29	-3.04	0.54	3.29	3.79	-0.36	1.93	2.69	1.27	3.92	3.05	0.199999999999999	0.580000000000001	0.529999999999999	2.62	2.73	0.580000000000001	-3.04	-1.41	0.58	1.39	1.97	1.27	-3.03	0.13	0.430000000000001	5.15	0.7	0.58	0.0500000000000007	1.49	-0.120000000000001	1.83	5.15	0.58	2.93	3.14	0.84	-0.0524999999999984	2.1925	0.272499999999999	-0.0199999999999996	-0.560714285714287	-0.595714285714285	-0.185	1.13083333333333	2.253	-0.142857142857142	-0.537857142857143	-0.673125000000001	2.13375	0.984285714285713	0.700555555555555	1.43285714285714	2.634	3.71	1.83785714285714	-0.200714285714286	1.30416666666667	1.268125	1.42571428571429	0.161666666666667	1.629	0.527857142857142	2.08083333333333	1.07071428571428	0.290625	-1.11625	1.59333333333333	-0.0749999999999993	0.688823529411764	0.620384615384616	0.764444444444443	0.1525	1.155	0.200625	0.0355555555555558	1.02333333333333	0.3825	0.669999999999998	-0.123928571428571	2.12807692307692	0.32	1.44	0.910416666666666	0.168750000000001	0.356999999999999	1.27875	0.0899999999999999	-0.0906250000000002	1.34125	-0.420624999999999	-0.742999999999999	-0.0788888888888888	0.377222222222223	1.10266666666667	-1.55958333333333	1.50111111111111	1.51357142857143	0.256153846153847	0.885714285714286	0.824375	-1.50318181818182	0.509	-0.0585000000000022	2.2885	-2.45333333333333	-0.964545454545455	0.0746428571428552	0.352	0.695	0.16375	0.848500000000001	-0.646666666666665	0.774374999999999	1.41277777777778	-1.50625	0.505714285714284	-0.610833333333334	-1.0085	-0.14625	3.0225	-0.24366666666667	-2.35166666666667	-0.0535714285714288	0.228000000000002	0.296666666666667	0.686818181818181	0.0632142857142881	0.0154999999999959	-0.695500000000001	0.248749999999998	-0.255625	1.79647058823529	1.09433333333333	-1.18875	0.993124999999999	1.73375	0.0566666666666666	0.930833333333334	-0.535625	1.93454545454545	-0.889166666666668	-0.180416666666666	0.947083333333333	0.953846153846154	-0.1105	0.786470588235294	0.762727272727273	0.65	0.789999999999999	-0.0874999999999986	0.344	-0.452857142857143	1.345	1.231875	1.3409375	0.883461538461539	-0.298	1.068	0.370714285714286	1.34545454545455	-0.31818181818182	3.22529411764706	0.675333333333331	0.396000000000001	0.131363636363638	-1.58777777777778	-2.71176470588235	-2.13545454545455	1.67222222222222	0.569999999999997	0.799999999999997	-0.439545454545456	0.899999999999999	0.33	-0.92	0.0972727272727276	1.46714285714286	1.01285714285714	0.35611111111111	0.658333333333333	0.905000000000001	0.718214285714286	1.509	0.317222222222222	1.08214285714286	1.225625	1.223125	1.106875	-1.21681818181818	0.834444444444445	0.796111111111109	0.259230769230768	0.0806249999999995	1.055	-0.051499999999999	-0.307499999999999	2.366	1.63083333333333	0.535833333333333	1.65933333333333	0.840000000000002	1.008	1.66538461538462	0.723125000000001	0.458333333333334	-0.0786363636363632	1.38805555555555	0.0627777777777769	1.03318181818182	1.12545454545455	-0.00409090909090892	-1.409	-0.861666666666667	0.321666666666667	-1.11076923076923	1.20142857142857	2.3875	-0.103333333333333	-0.909166666666668	0.18888888888889	-0.507941176470588	1.79	0.714499999999999	0.164375	1.782	-0.0357894736842113	1.0565	0.522272727272728	1.36055555555556	0.0577272727272717	0.202500000000001	0.403095238095238
chrXVI_607467_GAAAA_G_-	YPR022C_chrXVI_607467_GAAAA_G_72_2	FALSE	0.249800327281595	UpStream	FALSE	TRUE	FALSE	FALSE	FALSE	FALSE	FALSE	NA	-0.465035547327514	1	75	1	-4	-4	0	0	0	0	0	0.283783783783784	1.02702702702703	4.5860710459472	NA	NA	7	846	243	108	155	NA	0	0.209	NA	0	0	0	0	0	0	0	0	0	0	0	0	0	0	0	0	0	0	0	0	0	0	0	0	0	0	0	0	0	0	0	0	0	0	0	0	0	0	0	0	0	0	0	0	0	0	0	0	0	0	0	0	0	0	0	0	0	0	0	0	0	0	0	0	0	0	0	0	0	0	0	0	0	0	0	9.54	0	0	0	0	0	0	0	0	0	0	0	0	0	0	0	0	0	0	0	0	0	0	0	0	0	0	0	0	0	0	0	0	0	0	0	0	0	0	0	0	0	0	0	0	0	0	0	0	0	0	0	0	0	0	0	0	0	0	0	0	0	0	0	0	0	0	0	0	0	0	0	0	0	0	0	0	0	0	0	0	0	0	0	0	0	0	0	0	0	0	0	0	0	0	0	0	0	0	0	0	0	0	0	0	0	0	0	0	0	0	0	0	0	0	0	0	0	0	0	0	0	0	0	0	0	0	0	0	0	0	0	0	0	0	0	0	0	0	0	0	0	0	0	0	0	0	0	0	0	0	0	0	0	0	0	0	0	0	0	0	0	0	0	0	0	0	0	0	0	0	0	0	0	0	0	0	0	0	0	0	0	0	0	0	0	0	0	0	0	0	0	0	0	0	0	9.54	0	0	0	0	0	0	0	0	0	0	0	0	0	0	0	0	0	0	0	0	0	0	0	0	0	0	0	0	0	0	0	0	0	0	0	0	0	0	0	0	0	0	0	0	0	0	0	0	0	0	0	0	0	0	0	0	0	0	0	0	0	0	0	0	0	0	0	0	0	0	0	0	0	0	0	0	0	0	0	0	0	0	0	0	0	0	0	0	0	0	0	0	0	0	0	0	0	0	0	0	0	0	0	0	0	0	0	0	0	0	0	0	0	0	0	0	0	0	0	0	0	0	0	0	0	0	0	0	0	0	0	0	0	0	0	0	0	0	0	0	0	0	0	0	0	0	0	0	0	0	0	0	0	0	0	0	0	0	0	0	0	0	0	0	0	0	0	0	0	0	0	0	0	0	0	0	0	0	0	0	0	0	0	0	0	0	0	0	0	0	0	0	0	0	0	1	0	0	0	0	0	0	0	0	0	0	0	0	0	0	0	0	0	0	0	0	0	0	0	0	0	0	0	0	0	0	0	0	0	0	0	0	0	0	0	0	0	0	0	0	0	0	0	0	0	0	0	0	0	0	0	0	0	0	0	0	0	0	0	0	0	0	0	0	0	0	0	0	0	0	0	0	0	0	0	0	0	0	0	0	0	0	0	0	0	0	0	0	0	0	0	0	0	0	0	0	0	0	0	0	0	0	0	0	0	0	0	0	0	0	0	0	0	0	0	0	0	0	0	0	0	0	0	0	0	0	0	0	0	0	0	0	0	0	0	0	0	0	0	0	0	0	0	0	0	0	0	0	0	0	0	0	0	0	0	0	0	0	0	0	0	0	0	0	0	0	0	0	0	0	0	0	0	0	0	0	0	0	0	0	0	0	0	0	0	0	0	0	0	0	0	0	0	0	0	0	0	0	0	0	0	0	0	0	0	0	0	0	0	0	0	0	0	0	0	0	0	0	0	0	0	0	0	0	0	0	0	0	0	0	0	0	0	0	0	0	0	0	0	0	0	0	0	0	0	0	0	0	0	0	0	0	0	0	0	0	0	0	0	0	0	0	0	0	0	0	0	0	0	0	0	0	0	0	0	0	0	0	0	0	0	0	0	0	0	0	0	0	0	0	0	0	0	0	0	0	0	0	0	0	0	0	0	0	0	0	0	0	0	0	0	0	0	0	0	0	0	0	0	0	0	0	0	0	0	0	0	0	0	0	0	0	0	0	0	0	0	0	0	0	0	0	0	0	0	0	0	0	0	0	0	0	0	0	0	0	0	0	0	0	0	0	0	0	0	0	0	0	0	0	0	0	0	0	0	0	0	0	0	0	0	0	0	0	0	0	0	0	0	0	0	0	0	0	0	0	0	0	0	0	0	0	0	0	0	0	0	0	0	0	0	0	0	0	0	0	0	0	0	0	0	0	0	0	0	0	0	0	0	0	0	0	0	0	0	0	0	0	0	0	0	0	0	0	0	0	0	0	0	0	0	0	0	0	0	0	0	0	0	0	0	0	0	0	0	0	0	0	0	0	0	0	0	0	0	0	0	0	0	0	0	0	0	0	0	0	0	0	0	0	0	0	0	0	0	0	0	0	0	0	0	0	0	0	0	0	0	0	0	0	0	0	0	0	0	0	0	0	0	0	0	0	0	0	0	0	0	0	0	0	0	0	0	0	0	0	0	0	0	0	0	0	0	0	0	0	0	0	0	0	0	0	0	0	0	0	0	0	0	0	0	0	0	0	0	0	0	0	0	0	0	0	0	0	0	0	0	0	0	0	0	0	0	0	0	0	0	0	0	0	0	0	0	0	0	0	0	0	0	0	0	0	0	0	0	0	0	0	0	0	0	0	0	0	0	0	0	0	0	0	0	0	0	0	0	0	0	0	0	0	0	0	0	0	0	0	0	0	0	0	0	0	0	0	0	0	0	0	0	0	0	0	0	0	0	0	0	0	0	0	0	0	0	0	0	0	0	0	0	0	0	0	0	0	0	0	0	0	0	0	0	0	0	0	0	0	0	0	0	0	0	0	0	0	0	0	0	0	0	0	0	0	0	0	0	0	0	0	0	0	0	0	0	0	0	0	0	0	0	0	0	0	0	0	0	0	0	0	0	0	0	0	0	0	0	0	0	0	0	0	0	0	0	0	0	0	0	0	0	0	0	0	0	0	0	0	0	0	0	0	0	0	0	0	0	0	0	0	0	0	0	0	0	0	0	0	0	0	0	9.54	0	0	0	0	0	0	0	0	0	0	0	0	0	0	0	0	0	0	0	0	0	0	0	0	0	0	0	0	0	0	0	0	0	0	0	0	0	0	0	0	0	0	0	0	0	0	0	0	0	0	0	0	0	0	0	0	0	0	0	0	0	0	0	0	0	0	0	0	0	0	0	0	0	0	0	0	0	0	0	0	0	0	0	0	0	0	0	0	0	0	0	0	0	0	0	0	0	0	0	0	0	0	0	0	0	0	0	0	0	0	0	0	0	0	0	0	0	0	0	0	0	0	0	0	0	0	0	0	0	0	0	0	0	0	0	0	0	0	0	0	0	0	0	0	0	0	0	0	0	0	0	0	0	0	0	0	0	0	0	0	0	0	0	0	0	0	0	0	0	0	0	0	0	0	0	0	0	0	0	0	0	0	0	0	0	0	0	0	0	0	0	0	0	0	0	9.54	0	0	0	0	0	0	0	0	0	0	0	0	0	0	0	0	0	0	0	0	0	0	0	0	0	0	0	0	0	0	0	0	0	0	0	0	0	0	0	0	0	0	0	0	0	0	0	0	0	0	0	0	0	0	0	0	0	0	0	0	0	0	0	0	0	0	0	0	0	0	0	0	0	0	0	0	0	0	0	0	0	0	0	0	0	0	0	0	0	0	0	0	0	0	0	0	0	0	0	0	0	0	0	0	0	0	0	0	0	0	0	0	0	0	0	0	0	0	0	0	0	0	0	0	0	0	0	0	0	0	0	0	0	0	0	0	0	0	0	0	0	0	0	0	0	0	0	0	0	0	0	0	0	0	0	0	0	0	0	0	0	0	0	0	0	0	0	0	0	0	0	0	0	0	0	0	0	0	0	0	0	0	0	0	0	0	0	0	0	0	0	0	0	0	0	1	0	0	0	0	0	0	0	0	0	0	0	0	0	0	0	0	0	0	0	0	0	0	0	0	0	0	0	0	0	0	0	0	0	0	0	0	0	0	0	0	0	0	0	0	0	0	0	0	0	0	0	0	0	0	0	0	0	0	0	0	0	0	0	0	0	0	0	0	0	0	0	0	0	0	0	0	0	0	0	0	0	0	0	0	0	0	0	0	0	0	0	0	0	0	0	0	0	0	0	0	0	0	0	0	0	0	0	0	0	0	0	0	0	0	0	0	0	0	0	0	0	0	0	0	0	0	0	0	0	0	0	0	0	0	0	0	0	0	0	0	0	0	0	0	0	0	0	0	0	0	0	0	0	0	0	0	0	0	0	0	0	0	0	0	0	0	0	0	0	0	0	0	0	0	0	0	0	0	0	0	0	0	0	0	0	0	0	0	0	0	0	3.91	0	0	0	-0.380000000000001	0	0	0	0	0	0	0	0	0	0	0	0	0	0	0	0	0	0	0	0	0	0	0	0	0	0	6.21	0	0	0	0	0	0	0	0	0	0	0	0	0	0	0	0	0	0	0	0	0	0	0	0	0	0	0	-1.46	0	0	0	0	0	0	0	0	0	0	0	0	0	0	0	0	0	0	0	0	0	0	0	0	0	0	0	0	0	0	0	0	0.350000000000003	0	0	0	0	0	0	0	0	0	0	0	-1.16	-0.66	0	-1.14	0	0	0	0.31	0	-1.16	0	0	0	0	0.42	0	0	2.65	0	0	0	0.126190476190475	0.804523809523809	-0.0254761904761889	0.17	-0.0525000000000002	0.175714285714285	0.069761904761906	0.0183333333333326	0.858666666666666	0.290714285714287	0.248928571428571	-0.291527777777778	0.611666666666665	0.393392857142857	0.190666666666667	0.224464285714285	0.818333333333333	1.15357142857143	0.474464285714285	0.394107142857143	0.456428571428571	0.496388888888889	0.171428571428571	0.0578571428571415	0.795666666666667	-0.2425	0.702142857142857	0.262678571428571	-0.0362500000000008	-0.436111111111111	0.751428571428571	0.157555555555556	0.908347338935574	0.248942307692309	0.401888888888889	-0.0627380952380943	1.02269841269841	0.0252777777777773	0.254	1.20309523809524	0.218454545454545	0.603535353535353	-0.506031746031747	1.97495192307692	0.0752380952380953	0.933095238095238	0.071785714285717	0.303928571428571	0.163818181818181	0.116527777777778	-0.181944444444444	-0.0215277777777771	0.407361111111111	0.137499999999999	-0.102	0.101666666666667	0.202777777777778	1.14568421052632	-0.0970238095238116	0.238333333333333	0.553571428571429	0.186923076923078	0.486785714285714	0.338750000000001	-0.404999999999999	0.328454545454546	-0.168454545454544	0.675272727272729	-1.52964285714286	-0.165303030303029	-0.138888888888886	0.604771929824562	0.295416666666666	0.0866666666666678	-0.0425454545454542	-2.23328877005348	0.141249999999999	0.998888888888889	-0.314027777777778	-0.0871428571428563	0.29547619047619	-0.127363636363636	0.0869444444444447	0.975138888888885	0.408842105263162	-0.586190476190476	0.0169642857142875	-0.0744545454545467	0.297857142857143	0.339242424242425	-0.122857142857143	-0.0890909090909133	0.0580909090909074	0.196250000000003	0.249583333333334	1.85781512605043	1.53628070175439	-0.0115277777777791	0.419722222222223	0.446111111111112	0.276444444444444	0.615952380952379	0.277249999999995	0.626969696969699	-0.344761904761906	-0.0848809523809528	0.525595238095238	0.625528846153846	-0.00809090909090848	0.588347338935574	0.333257575757576	-0.0590000000000002	0.238888888888889	0.151624999999999	0.029818181818182	-0.132857142857143	0.450178571428571	0.474722222222223	1.1625	0.957548076923075	-0.159090909090908	0.368090909090908	0.0410714285714286	0.426893939393938	0.379318181818185	2.70386554621849	-0.367298245614037	1.44954385964912	0.205681818181819	-0.100222222222222	-3.45411764705882	-0.289772727272728	0.795999999999999	0.316742424242424	0.837261904761906	-0.333712121212123	0.561636363636364	-0.0479090909090907	-0.197909090909091	0.13469696969697	0.280000000000001	0.395892857142858	0.0742222222222235	0.0993333333333322	0.209469696969697	0.221269841269841	0.460363636363637	-0.0776666666666667	0.165892857142858	0.281388888888889	0.241805555555556	0.354861111111111	-0.377878787878787	0.268777777777776	0.262555555555554	0.261778846153845	-0.134027777777778	0.327636363636364	0.0552727272727269	-0.100272727272726	0.727666666666667	0.579285714285714	0.0957142857142852	1.26414035087719	0.619916666666665	0.297272727272727	1.29778846153846	0.263611111111111	-0.0146666666666651	0.000909090909090082	1.19707070707071	0.135	0.410984848484848	0.444696969696967	0.253787878787879	-0.424636363636364	-0.789192982456141	0.282222222222222	-0.549951923076923	0.368035714285714	0.869722222222222	0.329684210526317	-0.658214285714285	0.266777777777776	-0.979159663865546	0.455222222222222	0.370272727272727	0.199444444444442	0.503181818181815	0.144164759725399	0.347454545454545	0.110378787878787	1.09353535353535	0.107196969696968	0.257749999999998	0.439771428571428	0	0	0	0	0	0	0	0	0	0	-1.33	0	0	0	0	0	0	0	0	0	0	0	0	0	0	0	0	0	0	0	0	0	0	0	0	0	0	0	0	0	0	0	0	0	0	0	0	0	0	0	0	0	0	0	0	0	0	0	0	0	0	0	0	0	0	0	0	0	0	0	0	0	0	0	0	1.44	0	0	0	0	0	0	0	0	0	0	0	0	0	0	0	0	0	0	0	4.35999999999999	0	0	0	0	0	0	-1.08	0	0	0	0	0	0	0	0	0	0	0	0	0	0	0	0	0	0	0	0	0	0	0	0	0	0	-3.45	0	-3.23	0	0	0	0	0	0	0	0	0	0	0	0	0	0	0	0	0	0	0	0	0	0	0	0	0	0	0	0	0	0	0	0	0	0	0	0	0	0	0	0	0	0	0	0	-1.19	0	-0.91	0	0	0	0.129999999999999	0	0.0500000000000007	0	0	0	0	0	0	0	2.65	0	0	0.85	0.0152380952380948	0.545714285714286	0.316190476190476	-0.326	-0.179642857142857	-0.421607142857143	0.0700000000000003	0.582857142857144	0.705333333333333	-0.186607142857143	-0.564464285714286	-0.0551388888888891	0.628194444444444	0.366428571428572	0.225444444444445	0.560714285714285	0.943999999999999	1.00357142857143	0.596071428571429	-0.182857142857143	0.247619047619049	0.221944444444444	0.65607142857143	0.301190476190477	0.137666666666666	0.444107142857142	0.764523809523808	0.502678571428572	0.303749999999999	-0.115416666666667	0.193333333333333	-0.171666666666667	0.213109243697481	0.431682692307692	0.115555555555556	0.395714285714288	0.633333333333336	-0.132361111111111	-0.268444444444444	0.147261904761905	0.0656363636363633	0.295959595959594	-0.0241269841269833	0.94168269230769	0.246190476190476	0.602619047619049	0.502738095238094	0.148214285714285	0.220818181818181	0.559444444444445	0.074583333333333	-0.0711111111111116	0.512499999999999	-0.431388888888889	-0.247333333333334	-0.158222222222222	0.0714444444444444	-0.200140350877192	-1.20202380952381	0.387444444444444	0.198749999999999	0.184038461538462	0.252142857142857	0.149027777777778	-0.384924242424244	-0.0564545454545455	0.139272727272727	0.708181818181819	-0.983690476190478	-0.361136363636364	-0.32714285714286	0.121824561403507	-0.0394444444444444	0.0237499999999997	0.504636363636365	0.901414141414136	0.0784722222222207	1.08131313131313	-0.585138888888888	0.428214285714287	-0.523809523809524	-0.487727272727273	-0.0902777777777768	0.927222222222223	-1.77501754385965	-0.586190476190477	-0.349464285714285	-0.0420909090909163	-0.10095238095238	0.296136363636363	0.368730158730155	0.435636363636366	-0.231363636363636	0.0104166666666643	-0.303750000000001	0.813109243697475	0.50849122807017	-0.771805555555556	0.459444444444445	0.49861111111111	-0.217666666666667	0.067619047619047	-1.142875	0.579015151515151	-0.240476190476191	0.166666666666664	0.656190476190476	0.692451923076923	-0.0653636363636361	0.692773109243698	0.0975757575757576	0.445	0.298055555555555	-0.0519999999999996	0.128363636363636	-0.00624999999999964	0.359464285714287	0.239444444444445	1.1335	0.262644230769231	-0.119727272727273	0.242999999999999	0.204642857142857	0.431439393939396	-0.469848484848486	2.42577030812325	1.20477192982456	-0.875789473684211	0.019621212121212	-0.89211111111111	-1.25400560224089	-0.820909090909094	0.431666666666665	0.155984848484849	0.18059523809524	0.37287878787879	0.16509090909091	0.225636363636362	-0.313545454545455	0.0418939393939386	0.604464285714286	0.242142857142857	0.130333333333333	0.309333333333333	0.243712121212122	1.29317460317461	0.484181818181819	0.216666666666667	0.302142857142858	0.501944444444446	0.306111111111111	0.395555555555555	-0.272878787878788	0.121	0.359111111111112	0.566826923076924	-0.0406944444444441	0.220636363636364	0.0359090909090902	0.0236363636363635	0.979000000000001	0.355952380952381	0.0602380952380948	1.49178947368421	0.638666666666667	0.326545454545455	1.17706730769231	0.148194444444444	0.421333333333333	-0.0655303030303021	1.18838383838384	-0.264888888888887	0.253409090909091	0.251818181818182	-0.239621212121212	-0.340090909090909	-0.64140350877193	-0.0696666666666665	-0.983221153846154	0.447142857142857	0.869722222222222	-0.57978947368421	-0.741190476190477	-0.081666666666667	-0.0915406162464976	0.619555555555555	-0.0790000000000006	-0.281666666666666	0.539909090909092	0.0144622425629315	0.314090909090909	0.140530303030303	1.12121212121212	0.0559090909090916	0.234	0.0326095238095245	0	0	0	0	0	0	0	0	0	0	-1.33	0	0	0	0	0	0	0	0	0	0	0	0	0	0	0	0	0	0	0	0	0	0	0	0	0	0	0	0	0	0	0	0	0	0	0	0	0	0	0	0	0	0	0	0	0	0	0	0	0	0	0	0	0	0	0	0	0	0	0	0	0	0	0	0	-0.380000000000001	0	0	0	0	0	0	0	0	0	0	0	0	0	0	0	0	0	0	0	4.35999999999999	0	0	0	0	0	0	-1.08	0	0	0	0	0	0	0	0	0	0	0	0	0	0	0	0	0	0	0	0	0	0	0	0	0	0	-2.02	-1.46	0	0	0	0	0	0	0	0	0	0	0	0	0	0	0	0	0	0	0	0	0	0	0	0	0	0	0	0	0	0	0	0	0.350000000000003	0	0	0	0	0	0	0	0	0	0	0	0	-0.66	0	-1.14	0	0	0	0.31	0	-1.16	0	0	0	0	0	0	0	2.65	0	0	0.85	0.0707142857142848	0.675119047619049	0.145357142857142	-0.0780000000000003	-0.116071428571429	-0.12294642857143	0.0698809523809523	0.300595238095239	0.782	0.052053571428571	-0.157767857142857	-0.173333333333334	0.619930555555555	0.379910714285714	0.208055555555555	0.392589285714287	0.881166666666667	1.07857142857143	0.535267857142857	0.105625	0.352023809523809	0.359166666666667	0.41375	0.179523809523811	0.466666666666667	0.100803571428571	0.733333333333334	0.382678571428572	0.133750000000001	-0.275763888888889	0.472380952380952	-0.00705555555555648	0.560728291316529	0.3403125	0.258722222222222	0.166488095238094	0.828015873015872	-0.0535416666666677	-0.00722222222222157	0.675178571428571	0.142045454545455	0.449747474747472	-0.265079365079366	1.45831730769231	0.160714285714285	0.767857142857142	0.287261904761905	0.226071428571428	0.192318181818182	0.337986111111112	-0.0536805555555553	-0.0463194444444444	0.459930555555555	-0.146944444444445	-0.174666666666667	-0.0282777777777774	0.137111111111111	0.472771929824567	-0.64952380952381	0.312888888888889	0.376160714285714	0.18548076923077	0.369464285714285	0.24388888888889	-0.394962121212123	0.136	-0.0145909090909093	0.691727272727272	-1.25666666666667	-0.263219696969696	-0.233015873015873	0.363298245614036	0.127986111111111	0.0552083333333346	0.231045454545455	-1.22773376623377	0.109861111111112	1.04010101010101	-0.449583333333335	0.170535714285714	-0.114166666666668	-0.307545454545455	-0.00166666666666515	0.951180555555553	-0.68308771929825	-0.586190476190476	-0.16625	-0.0582727272727297	0.0984523809523807	0.317689393939393	0.122936507936508	0.173272727272728	-0.0866363636363641	0.103333333333332	-0.0270833333333336	1.33546218487395	1.02238596491228	-0.391666666666667	0.439583333333331	0.472361111111109	0.0293888888888887	0.341785714285713	-0.432812500000001	0.602992424242426	-0.292619047619048	0.0408928571428575	0.590892857142856	0.658990384615386	-0.0367272727272727	0.640560224089636	0.215416666666666	0.193000000000001	0.268472222222224	0.0498125000000016	0.0790909090909091	-0.069553571428572	0.404821428571429	0.357083333333334	1.148	0.610096153846154	-0.139409090909091	0.305545454545455	0.122857142857143	0.429166666666667	-0.045265151515153	2.56481792717087	0.418736842105265	0.286877192982452	0.112651515151516	-0.496166666666667	-2.35406162464986	-0.555340909090908	0.613833333333336	0.236363636363635	0.508928571428569	0.0195833333333333	0.363363636363637	0.0888636363636373	-0.255727272727274	0.0882954545454542	0.442232142857142	0.319017857142857	0.102277777777777	0.204333333333333	0.226590909090909	0.757222222222222	0.472272727272728	0.0694999999999997	0.234017857142858	0.391666666666666	0.273958333333333	0.375208333333333	-0.325378787878787	0.194888888888888	0.310833333333333	0.414302884615385	-0.087361111111111	0.274136363636362	0.045590909090909	-0.0383181818181821	0.853333333333333	0.467619047619048	0.0779761904761909	1.3779649122807	0.629291666666667	0.31190909090909	1.23742788461539	0.205902777777778	0.203333333333333	-0.0323106060606051	1.19272727272727	-0.0649444444444445	0.33219696969697	0.348257575757577	0.00708333333333222	-0.382363636363636	-0.715298245614035	0.106277777777777	-0.766586538461539	0.407589285714286	0.869722222222222	-0.125052631578948	-0.699702380952381	0.0925555555555562	-0.535350140056021	0.53738888888889	0.145636363636363	-0.0411111111111122	0.521545454545453	0.079313501144167	0.330772727272727	0.125454545454547	1.10737373737374	0.0815530303030307	0.245874999999998	0.236190476190476
chrXVI_610056_C_T_+	YPR024W_chrXVI_610056_C_T_72_2	FALSE	0.0750247512922466	UpStream	TRUE	TRUE	FALSE	FALSE	TRUE	FALSE	TRUE	FALSE	-0.87742149303886	1	73	1	0	0	1	0	-1	0	0	0.467105263157895	0.986111111111111	6.55174989706707	0.036854297	0.0253455	15	928	650	301	425	10	0	0.071	0.071	0	0	0	0	0	0	0	0	0	0	0	0	0	0	0	0	0	0	0	0	0	0	0	0	0	0	0	0	0	0	0	0	0	0	0	0	0	0	0	0	0	0	0	0	0	0	0	0	0	0	0	0	0	0	0	0	0	0	0	0	0	0	0	0	0	0	0	0	0	0	0	0	0	0	0	0	0	0	0	0	0	0	0	0	0	0	0	0	0	0	0	0	0	0	0	0	0	0	0	0	0	0	0	0	0	0	0	0	0	0	0	0	0	0	0	0	0	0	0	0	0	0	0	0	0	0	0	0	0	0	0	0	0	0	0	0	0	0	0	0	0	0	0	0	0	0	0	0	0	0	0	0	0	0	0	0	0	0	0	0	0	0	0	0	0	0	0	0	0	0	0	0	0	0	0	0	0	0	0	0	0	0	0	0	0	0	0	0	0	0	0	0	0	0	0	0	0	0	0	0	0	0	0	0	0	0	0	0	0	0	0	0	0	0	0	0	0	0	0	0	0	0	0	0	0	0	0	0	0	0	0	0	0	0	0	0	0	0	0	0	0	0	0	0	0	0	0	0	0	0	0	0	0	0	0	0	0	0	0	0	0	0	0	0	0	0	0	0	0	0	0	0	0	0	0	0	0	0	0	0	0	0	0	0	0	0	0	0	0	0	0	0	0	0	0	0	0	0	0	0	0	0	0	0	0	0	0	0	0	0	0	0	0	0	0	0	0	0	0	0	0	0	0	0	0	0	0	0	0	0	0	0	0	0	0	0	0	0	0	0	0	0	0	0	0	0	0	0	0	0	0	0	0	0	0	0	0	0	0	0	0	0	0	0	0	0	0	0	0	0	0	0	0	0	0	0	0	0	0	0	0	0	0	0	0	0	0	0	0	0	0	0	0	0	0	0	0	0	0	0	0	0	0	0	0	0	0	0	0	0	0	0	0	0	0	0	0	0	0	0	0	0	0	0	0	0	0	0	0	0	0	0	0	0	0	0	0	0	0	0	0	0	0	0	0	0	0	0	0	0	0	0	0	0	0	0	0	0	0	0	0	0	0	0	0	0	0	0	0	0	0	0	0	0	0	0	0	0	0	0	0	0	0	0	0	0	0	0	0	0	0	0	0	0	0	0	0	0	0	0	0	0	0	0	0	0	0	0	0	0	0	0	0	0	0	0	0	0	0	0	0	0	0	0	0	0	0	0	0	0	0	0	0	0	0	0	0	0	0	0	0	0	0	0	0	0	0	0	0	0	0	0	0	0	0	0	0	0	0	0	0	0	0	0	0	0	0	0	0	0	0	0	0	0	0	0	0	0	0	0	0	0	0	0	0	0	0	0	0	0	0	0	0	0	0	0	0	0	0	0	0	0	0	0	0	0	0	0	0	0	0	0	0	0	0	0	0	0	0	0	0	0	0	0	0	0	0	0	0	0	0	0	0	0	0	0	0	0	0	0	0	0	0	0	0	0	0	0	0	0	0	0	0	0	0	0	0	0	0	0	0	0	0	0	0	0	0	0	0	0	0	0	0	0	0	0	0	0	0	0	0	0	0	0	0	0	0	0	0	0	0	0	0	0	0	0	0	0	0	0	0	0	0	0	0	0	0	0	0	0	0	0	0	0	0	0	0	0	0	0	0	0	0	0	0	0	0	0	0	0	0	0	0	0	0	0	0	0	0	0	0	0	0	0	0	0	0	0	0	0	0	0	0	0	0	0	0	0	0	0	0	0	0	0	0	0	0	0	0	0	0	0	0	0	0	0	0	0	0	0	0	0	0	0	0	0	0	0	0	0	0	0	0	0	0	0	0	0	0	0	0	0	0	0	0	0	0	0	0	0	0	0	0	0	0	0	0	0	0	0	0	0	0	0	0	0	0	0	0	0	0	0	0	0	0	0	0	0	0	0	0	0	0	0	0	0	0	0	0	0	0	0	0	0	0	0	0	0	0	0	0	0	0	0	0	0	0	0	0	0	0	0	0	0	0	0	0	0	0	0	0	0	0	0	0	0	0	0	0	0	0	0	0	0	0	0	0	0	0	0	0	0	0	0	0	0	0	0	0	0	0	0	0	0	0	0	0	0	0	0	0	0	0	0	0	0	0	0	0	0	0	0	0	0	0	0	0	0	0	0	0	0	0	0	0	0	0	0	0	0	0	0	0	0	0	0	0	0	0	0	0	0	0	0	0	0	0	0	0	0	0	0	0	0	0	0	0	0	0	0	0	0	0	0	0	0	0	0	0	0	0	0	0	0	0	0	0	0	0	0	0	0	0	0	0	0	0	0	0	0	0	0	0	0	0	0	0	0	0	0	0	0	0	0	0	0	0	0	0	0	0	0	0	0	0	0	0	0	0	0	0	0	0	0	0	0	0	0	0	0	0	0	0	0	0	0	0	0	0	0	0	0	0	0	0	0	0	0	0	0	0	0	0	0	0	0	0	0	0	0	0	0	0	0	0	0	0	0	0	0	0	0	0	0	0	0	0	0	0	0	0	0	0	0	0	0	0	0	0	0	0	0	0	0	0	0	0	0	0	0	0	0	0	0	0	0	0	0	0	0	0	0	0	0	0	0	0	0	0	0	0	0	0	0	0	0	0	0	0	0	0	0	0	0	0	0	0	0	0	0	0	0	0	0	0	0	0	0	0	0	0	0	0	0	0	0	0	0	0	0	0	0	0	0	0	0	0	0	0	0	0	0	0	0	0	0	0	0	0	0	0	0	0	0	0	0	0	0	0	0	0	0	0	0	0	0	0	0	0	0	0	0	0	0	0	0	0	0	0	0	0	0	0	0	0	0	0	0	0	0	0	0	0	0	0	0	0	0	0	0	0	0	0	0	0	0	0	0	0	0	0	0	0	0	0	0	0	0	0	0	0	0	0	0	0	0	0	0	0	0	0	0	0	0	0	0	0	0	0	0	0	0	0	0	0	0	0	0	0	0	0	0	0	0	0	0	0	0	0	0	0	0	0	0	0	0	0	0	0	0	0	0	0	0	0	0	0	0	0	0	0	0	0	0	0	0	0	0	0	0	0	0	0	0	0	0	0	0	0	0	0	0	0	0	0	0	0	0	0	0	0	0	0	0	0	0	0	0	0	0	0	0	0	0	0	0	0	0	0	0	0	0	0	0	0	0	0	0	0	0	0	0	0	0	0	0	0	0	0	0	0	0	0	0	0	0	0	0	0	0	0	0	0	0	0	0	0	0	0	0	0	0	0	0	0	0	0	0	0	0	0	0	0	0	0	0	0	0	0	0	0	0	0	0	0	0	0	0	0	0	0	0	0	0	0	0	0	0	0	0	0	0	0	0	0	0	0	0	0	0	0	0	0	0	0	0	0	0	0	0	0	0	0	0	0	0	0	0	0	0	0	0	0	0	0	0	0	0	0	0	0	0	0	0	0	0	0	0	0	0	0	0	0	0	0	0	0	0	0	0	0	0	0	0	0	0	0	0	0	0	0	0	0	0	0	0	0	0	0	0	0	0	0	0	0	0	0	0	0	0	0	0	0	0	0	0	0	0	0	0	0	0	0	0	0	0	0	0	0	0	0	0	0	0	0	0	0	0	0	0	0	0	0	0	0	0	0	0	0	0	0	0	0	0	0	0	0	0	0	0	0	0	0	0	0	0	0	0	0	0	0	0	0	0	0	0	0	0	0	0	0	0	0	0	0	0	0	0	0	0	0	0	0	0	0	0	0	0	0	0	0	0	0	0	0	0	0	0	0	0	0	0	0	0	0	0	0	0	0	0	0	0	0	0	0	0	0	0	0	0	0	0	0	0	0	0	0	0	0	0	0	0	0	0	0	0	0	0	0	0	0	0	0	0	0	0	0	0	0	0	0	0	0	0	0	0	0	0	0	0	0	0	0	0	0	0	0	0	0	0	0	0	0	0	0	0	0	0	0	0	0	0	0	0	0	0	0	0	0	0	0	0	0	0	0	0	0	0	0	0	0	0	0	0	0	0	0	0	0	0	0	0	0	0	-5.15	-5.15	1.37	-3.12	2.13	-0.58	-0.580000000000001	-4.03	-4.42	-0.539999999999999	-0.57	-1.73	-2.83	-0.58	-0.580000000000002	-3.5	-3.69	-5.08	-5.15	-5.15	-0.68	-2.25	-0.58	2.37	-0.58	-4.44	-2.83	-0.58	1.55	2.55	-5.15	-1.49	-0.53	-1.65	-3.72	-3.24	-0.420000000000001	1.23	-1.97	1.99	0.140000000000001	-0.739999999999999	-0.58	-4.85	0.56	-2.07	-4.03	1.24	-1.28	-1.04	-0.679999999999999	0.86	-1.17	0.52	-0.569999999999999	1.1	-3.37	3.28	-0.609999999999999	0.0299999999999976	-4.28	0.740000000000001	-0.57	0.45	0.309999999999999	-0.879999999999999	0.58	-0.56	4.18	3.85	-0.579999999999998	-0.84	-2.14	-4.95	-3.8	-0.24	-5.67	5.26	0.93	-3.22	-4.32	-3.26	-2.6	-7.48	-2.06	1.03	-0.57	4.16	-0.57	-4.18	-2.93	3.84	-0.28	-4.38	-0.799999999999999	-7.47999999999999	-2.47	1.3	-4.05	-0.579999999999998	-0.59	-0.579999999999999	-0.360000000000003	1.39	1.15	1.3	1.65	1.22	1.69	-1.09	-0.94	0.56	-1.04	3.86	-0.33	-2.49	0.24	-4.09	-3.97	-6.09	1.11	-1.98	1.76	2.66	-0.58	2.92000000000001	1.08	-1.87	-7.48	1.75	2.8	4.06	-7.48	3.66	-3.52	0.129999999999999	-4.07000000000001	-3.75	2.05	3.38	-0.0300000000000002	-0.92	4	-2.42	0.93	1.06	-3.39	1.78	-4.35	-0.77	-4.11	-0.58	2.55	-4.5	-0.110000000000001	-0.31	3.97	-4.67	-0.0900000000000003	3.21	-0.54	-0.33	-3.07	-0.280000000000001	2.44	2.25	-1.97	1.03	0.539999999999999	-4.44	-3.7	2.35	-3.73	-4.03	-0.58	0.93	1.56	-4.63	2.41	-0.93	-2.2	0.0699999999999998	2.31	-3.8	2.15	-0.580000000000001	0.14	-5.15	-1.76	3.99	2.84	0.71	-2.22	-5.15	-5.15	1.49	-0.211666666666666	-2.495	0.510000000000002	-0.264	0.227142857142857	-0.578571428571429	-0.576666666666668	-1.88	-2.602	-0.334285714285715	-1.30714285714286	1.06375	-1.43125	-1.16857142857143	-0.676666666666668	-1.99571428571429	-2.32	-3.8	-3.18142857142857	-0.578571428571429	-0.786666666666665	-0.963750000000001	0.11142857142857	-0.113333333333333	-0.58	-0.998571428571429	-2.04333333333333	-0.738571428571429	0.0712499999999991	1.55375	-3.82166666666667	0.148888888888889	-0.855882352941173	-0.677692307692308	-1.41555555555555	0.177499999999998	-1.21928571428571	0.23	-1.15444444444445	-2.1575	-0.5	-0.997777777777777	0.69857142857143	-3.03230769230769	-0.00583333333333158	-1.56	-0.448333333333334	-0.110833333333332	-0.385	0.0024999999999995	0.19	0.0149999999999988	-0.721250000000001	-0.41875	0.306000000000001	0.0566666666666666	-1.08111111111111	-1.15466666666667	0.225000000000001	0.731111111111112	-1.10142857142857	-0.226153846153846	-1.19857142857143	-0.84375	1.08454545454546	-1.104	0.318000000000001	-2.083	2.6625	1.09909090909091	-0.537142857142861	-0.726666666666667	-2.04	-0.411249999999999	0.134	1.98277777777778	-0.126250000000001	-1.48166666666667	1.42375	-0.485714285714286	-0.638333333333334	0.459000000000003	-0.388749999999998	-3.35125	0.584666666666667	2.35166666666667	-1.19857142857143	1.278	-0.571666666666667	-1.01272727272727	0.422142857142855	-0.41	0.645	-0.677500000000002	-0.8725	-2.20294117647059	-1.216	0.6625	-0.987500000000001	-0.983750000000001	-0.897777777777778	-1.60666666666667	-0.274374999999999	-2.10818181818182	1.62	0.216666666666669	-0.744166666666668	-0.689230769230769	0.0430000000000001	-0.624705882352941	-1.33818181818182	0.303	-0.621250000000002	-0.010625000000001	-0.0379999999999994	0.494285714285715	-1.05571428571429	-1.305	-1.594375	-2.43692307692308	0.359999999999999	-1.114	-0.571428571428571	-1.67636363636364	-1.15181818181818	-3.17176470588236	0.0599999999999987	-1.08	-0.0890909090909098	0.983333333333334	3.85941176470588	1.23272727272727	-2.17444444444444	-1.63454545454546	-1.15416666666667	1.52272727272727	-1.113	0.238	0.908999999999999	-0.318181818181817	-0.195714285714287	-1.35714285714286	-0.315555555555555	-0.74111111111111	-0.687272727272727	0.0650000000000013	-1.366	0.363333333333333	-1.04	-0.00375000000000014	-1.375	-1.25375	1.18181818181818	-2.01888888888889	-0.341111111111111	0.349999999999998	-0.49375	-1.327	-0.144	0.328000000000001	-2.502	-1.15166666666667	-2.22666666666667	-1.49066666666667	-0.778499999999999	-1.07	-1.41846153846154	-1.3875	0.125555555555556	0.00818181818181785	-1.37888888888889	-0.0166666666666657	-2.06	-2.23	-1.31090909090909	1.237	0.863333333333333	-0.312222222222223	1.24769230769231	-0.91	-2.3875	-0.232666666666667	0.893333333333333	-0.735555555555555	0.778823529411763	-1.27	-1.254	-1.38	-1.778	-0.0478947368421032	-1.226	-0.833636363636364	-1.35277777777778	-0.490000000000002	-0.406875000000001	-0.347619047619048	-5.15	-4.78	4	-2.72	-5.15	0.140000000000001	4	0.61	-3.5	-3.52	1.08	-0.57	-0.649999999999999	2.08	-4.66	0.31	-3.07	-4.8	-0.58	4	-3.47	-3.41	-5.15	1.24	-5.15	1.08	-2.2	1.39	-0.58	4	1.97	0.26	-1.01	-0.549999999999999	0.61	-0.43	-4	3.24	0.95	-1.49	-3.35	-1.85	-0.27	-2.71	2.4	-2.08	2.56	-0.0799999999999992	-1.39	-5.15	0.0300000000000002	-3.9	-5.15	-0.98	-3.82	-3.83	2.54	5.82	5.07	-3.44	-4.96	0.67	-4.96	1.5	4.14	1.7	-3.35	-2.82	3.16	0.879999999999999	4.71999999999999	0.599999999999999	1.15	2.2	-2.81	-0.580000000000002	-7.47	2.01	-1.39	-0.58	4.02	3.83	1.48	6.33	-4.05	1.03	3.81	-3.18	1.97	0.9	-0.56	-7.48	-1.12	0.29	4.15	-2.88	-3.86	4.02	0.939999999999998	-0.579999999999998	3.17	-0.58	2.09	-1.86	2.66	0.25	-4.04	0.31	2.76	-0.52	0.29	-1.94	-3.29	2.97	-0.5	-3	-3.77	-1.2	-2.81	0.65	-0.0800000000000001	-3.6	1.89	-2.51	-0.57	-7.48	-2.74	5.85	1.14	3.17	3.93	3.11	1.31	5.2	1.49	4.93	-7.48	1.4	3.5	1.42	-5.05	2.05	3.47	-2.36	-3.19	-5.86	-3.85	0.1	-3.25	-5.15	-1.34	-0.58	2.85	0.420000000000001	-3	-2.9	1.13	-4.4	1.23	3.81	-1.73	-2.51	0.13	-0.77	-1.03	-0.37	-4.43	1.97	-3.63	-4.44	-4.89	2.16	-1.97	-2.51	3.97	1.99	1.56	0.81	2.41	-2.8	-2.2	1.05	2.49	-4.44	2.24	-0.58	0.960000000000001	2.05	-2.13	4	-0.87	1.13	-2.84	2.89	0.12	-1.64	0.316666666666668	-1.89	-1.055	0.303999999999999	0.894285714285715	1.77	0.946666666666665	-0.381666666666668	-1.904	0.620000000000001	2.38285714285714	0.282500000000001	-2.83625	-0.799999999999999	-0.724444444444444	-0.870000000000001	-2.948	-3.62	-0.494285714285715	0.979999999999999	-1.82166666666667	-1.5725	-2.96285714285714	-0.209999999999999	-2.678	-0.0571428571428569	-2.11833333333333	-1.40285714285714	-0.652500000000002	0.678750000000001	0.634999999999998	0.00111111111111128	-0.521764705882354	-0.563076923076924	-0.113333333333332	-0.4825	-1.09071428571428	-0.63125	1.08333333333333	0.110833333333332	-0.264999999999999	-0.342222222222222	-0.450714285714287	-1.22384615384615	-0.634166666666667	-1.32	-1.3725	-0.226666666666667	-0.329000000000001	-2.56	-0.37	0.16625	-1.96125	1.26	1.18	0.101111111111111	0.326666666666667	-1.05066666666666	2.89416666666667	-3.73333333333333	-1.92571428571429	-0.286153846153846	-0.572857142857142	-0.805	1.92181818181818	0.0860000000000003	-0.200999999999999	-2.494	2.24416666666667	0.830000000000002	0.387857142857143	0.0226666666666659	0.649999999999999	0.0837500000000002	-1.831	-0.689444444444444	-1.4225	-1.34388888888889	1.58875	-0.525714285714285	1.86	1.558	0.681249999999999	-2.69375	-0.0973333333333315	2.35166666666666	1.30571428571429	-1.734	-0.0216666666666665	-0.360909090909093	-0.548571428571428	0.379000000000001	0.745999999999999	0.18	1.38375	-1.38999999999999	-0.972666666666662	1.715	-0.998750000000001	-2.48375	0.784444444444444	-0.255000000000001	1.345625	-1.76090909090909	0.158333333333333	0.144166666666667	-1.15	-1.21846153846154	0.178	-0.948235294117647	-0.187272727272727	-1.603	-0.958749999999998	0.185625000000002	-0.65	0.411428571428572	-1.63428571428571	-1.15875	-1.0875	0.670000000000002	0.236000000000001	-1.022	-0.17	-1.01454545454546	1.78818181818182	-3.27882352941176	-1.41066666666666	0.288	-0.173636363636366	2.19222222222222	1.56411764705883	3.03818181818182	-1.17	0.494545454545456	-0.445833333333333	-0.643636363636364	-0.687000000000001	-0.898	0.931000000000001	0.123636363636363	-2.73857142857143	-0.668571428571429	-0.396666666666668	-0.575555555555557	-1.12272727272727	-1.50142857142857	-1.652	-0.997777777777777	-1.12428571428571	-2.4475	-1.07125	-0.960000000000001	1.25181818181818	0.35	-1.25111111111111	-0.868461538461535	0.3325	-0.783000000000001	0.246999999999998	0.287000000000001	-2.23	-2.11	1.155	-1.828	-0.9015	-0.946	-1.91230769230769	-0.0587499999999999	-1.04222222222222	0.149090909090908	-1.39722222222222	-0.108888888888888	-0.00636363636363768	-0.0209090909090914	1.31909090909091	1.581	0.86	-0.331111111111111	0.973846153846154	-1.49285714285714	-2.3875	0.439333333333334	0.925000000000001	0.357777777777779	0.237058823529411	-2.31	-0.175000000000001	1.05125	-1.786	0.119473684210526	-0.887	-0.210909090909091	-1.36833333333333	0.374545454545457	0.00187499999999829	-0.458571428571428	-5.15	-4.78	3.4	-3.12	-4.8	-0.58	0.579999999999999	-1.4	-3.5	-2.89	-0.57	-0.84	-2.83	2.08	-4.66	0.31	-3.69	-4.8	-0.58	-0.579999999999999	-1.16	-2.25	-5.15	2.37	-5.15	0.129999999999999	-2.2	1.39	-0.58	4	-5.15	0.26	-0.53	-0.549999999999999	0.61	-0.43	-0.450000000000001	1.52	-1.97	0.400000000000001	0.140000000000001	-0.739999999999999	-0.27	-2.71	2.4	-2.07	0.600000000000001	-0.0799999999999992	-1.39	-1.06	-0.679999999999999	-1.85	-4.38	-0.13	-3.82	1.1	-1.56	3.28	2.28	-0.750000000000004	-4.96	0.740000000000001	-0.57	0.45	4.14	1.7	-3.35	-0.56	3.16	2.98	-0.579999999999998	-0.84	-0.860000000000001	-1.5	-3.8	-0.580000000000002	-7.47	2.01	0.93	-3.22	-4.17	3.35	-2.4	3.61	-2.06	1.03	3.81	4.16	-0.57	-2.51	-0.56	-7.48	-0.28	0.29	0.48	-2.88	-2.47	1.3	0.939999999999998	-0.579999999999998	3.17	-0.579999999999999	-0.360000000000003	1.39	1.15	0.870000000000001	-2.33	1.22	2.76	-0.52	-0.94	-1.13	-1.04	3.24	-0.35	-3	-1.04	-1.2	-3	-3.42	1.11	-3.6	1.89	-2.51	-0.58	-0.259999999999998	-1.18	-1.87	-7.48	1.75	3.93	4.06	-7.48	5.2	1.49	4.93	-7.48	0.0100000000000002	2.05	2.06	-5.05	2.05	3.47	-2.36	-1.61	-1.38	-3.85	0.1	-3.25	-5.15	-4.11	-0.58	2.55	-1.31	-3	-2.19	3.33	-4.67	0.65	3.81	-1.27	-1.64	-2.29	-0.77	-1.03	-0.37	-4.43	1.97	-3.37	-4.44	-3.7	2.35	-1.97	-2.51	3.97	1.99	1.56	-4.63	2.41	-2.8	-2.2	0.0699999999999998	2.49	-4.44	2.24	-0.580000000000001	0.14	-2.14	-2.13	4	-0.87	1.13	-2.22	-5.15	-5.15	-0.2	0.0525000000000002	-2.1925	-0.272499999999999	0.0199999999999996	0.560714285714285	0.595714285714285	0.185	-1.13083333333333	-2.253	0.142857142857142	0.537857142857143	0.673125000000001	-2.13375	-0.984285714285715	-0.700555555555557	-1.43285714285714	-2.634	-3.71	-1.83785714285714	0.200714285714286	-1.30416666666667	-1.268125	-1.42571428571429	-0.161666666666667	-1.629	-0.527857142857144	-2.08083333333333	-1.07071428571429	-0.290625	1.11625	-1.59333333333333	0.0749999999999993	-0.688823529411764	-0.620384615384616	-0.764444444444443	-0.1525	-1.155	-0.200624999999999	-0.0355555555555558	-1.02333333333333	-0.3825	-0.669999999999998	0.123928571428571	-2.12807692307692	-0.32	-1.44	-0.91041666666667	-0.168749999999999	-0.357000000000001	-1.27875	-0.0899999999999999	0.0906249999999993	-1.34125	0.420624999999999	0.743	0.0788888888888888	-0.377222222222222	-1.10266666666666	1.55958333333334	-1.50111111111111	-1.51357142857143	-0.256153846153847	-0.885714285714286	-0.824375000000001	1.50318181818182	-0.508999999999999	0.0585000000000004	-2.2885	2.45333333333333	0.964545454545453	-0.0746428571428552	-0.352	-0.695	-0.16375	-0.848500000000001	0.646666666666665	-0.774374999999999	-1.41277777777778	1.50625	-0.505714285714285	0.610833333333332	1.0085	0.14625	-3.0225	0.243666666666662	2.35166666666667	0.0535714285714306	-0.227999999999998	-0.296666666666665	-0.686818181818182	-0.0632142857142846	-0.0154999999999959	0.695499999999999	-0.248749999999998	0.255624999999998	-1.79647058823529	-1.09433333333333	1.18875	-0.993124999999999	-1.73375	-0.0566666666666666	-0.930833333333332	0.535625000000003	-1.93454545454545	0.889166666666666	0.18041666666667	-0.947083333333333	-0.953846153846153	0.1105	-0.786470588235294	-0.762727272727273	-0.649999999999999	-0.790000000000001	0.0874999999999986	-0.344	0.452857142857143	-1.345	-1.231875	-1.3409375	-0.883461538461539	0.298	-1.068	-0.370714285714286	-1.34545454545455	0.318181818181817	-3.22529411764706	-0.675333333333331	-0.396000000000001	-0.131363636363638	1.58777777777778	2.71176470588236	2.13545454545455	-1.67222222222222	-0.57	-0.799999999999997	0.439545454545453	-0.900000000000002	-0.33	0.92	-0.0972727272727276	-1.46714285714286	-1.01285714285714	-0.356111111111112	-0.658333333333333	-0.904999999999999	-0.718214285714286	-1.509	-0.317222222222221	-1.08214285714286	-1.225625	-1.223125	-1.106875	1.21681818181818	-0.834444444444445	-0.796111111111111	-0.259230769230768	-0.0806249999999995	-1.055	0.0515000000000008	0.307499999999999	-2.366	-1.63083333333333	-0.535833333333333	-1.65933333333333	-0.840000000000002	-1.008	-1.66538461538462	-0.723125	-0.458333333333334	0.0786363636363632	-1.38805555555555	-0.0627777777777787	-1.03318181818182	-1.12545454545455	0.00409090909090892	1.409	0.861666666666667	-0.321666666666667	1.11076923076923	-1.20142857142857	-2.3875	0.103333333333333	0.909166666666666	-0.18888888888889	0.507941176470588	-1.79	-0.714499999999999	-0.164375	-1.782	0.0357894736842113	-1.0565	-0.522272727272728	-1.36055555555556	-0.0577272727272717	-0.202499999999999	-0.403095238095238
chrXVI_610123_A_T_+	YPR024W_chrXVI_610123_A_T_72_2	FALSE	-0.00140816650955663	UpStream	TRUE	TRUE	FALSE	FALSE	TRUE	FALSE	FALSE	TRUE	0.648903510049748	1	73	1	0	-1	1	0	0	0	0	0.427631578947368	1	6.55174989706707	0.036854297	0.0253455	15	928	650	301	358	NA	0.582677	0.481	0.519	0	0	0	0	0	0	0	0	0	0	0	0	0	0	0	0	0	0	0	0	0	0	0	0	0	0	0	0	0	0	0	0	0	0	0	0	0	0	0	0	0	0	0	0	0	0	0	0	0	0	0	0	0	0	0	0	0	0	0	0	0	0	0	0	0	0	0	0	0	0	0	0	0	0	0	0	0	0	0	0	0	0	0	0	0	0	0	0	0	0	0	0	0	0	0	0	0	0	0	0	0	0	0	0	0	0	0	0	0	0	0	0	0	0	0	0	0	0	0	0	0	0	0	0	0	0	0	0	0	0	0	0	0	0	0	0	0	0	0	0	0	0	0	0	0	0	0	0	0	0	0	0	0	0	0	0	0	0	0	0	0	0	0	0	0	0	0	0	0	0	0	0	0	0	0	0	0	0	0	0	0	0	0	0	0	0	0	0	0	0	0	0	0	0	0	0	0	0	0	0	0	0	0	0	0	0	0	0	0	0	0	0	0	0	0	0	0	0	0	0	0	0	0	0	0	0	0	0	0	0	0	0	0	0	0	0	0	0	0	0	0	0	0	0	0	0	0	0	0	0	0	0	0	0	0	0	0	0	0	0	0	0	0	0	0	0	0	0	0	0	0	0	0	0	0	0	0	0	0	0	0	0	0	0	0	0	0	0	0	0	0	0	0	0	0	0	0	0	0	0	0	0	0	0	0	0	0	0	0	0	0	0	0	0	0	0	0	0	0	0	0	0	0	0	0	0	0	0	0	0	0	0	0	0	0	0	0	0	0	0	0	0	0	0	0	0	0	0	0	0	0	0	0	0	0	0	0	0	0	0	0	0	0	0	0	0	0	0	0	0	0	0	0	0	0	0	0	0	0	0	0	0	0	0	0	0	0	0	0	0	0	0	0	0	0	0	0	0	0	0	0	0	0	0	0	0	0	0	0	0	0	0	0	0	0	0	0	0	0	0	0	0	0	0	0	0	0	0	0	0	0	0	0	0	0	0	0	0	0	0	0	0	0	0	0	0	0	0	0	0	0	0	0	0	0	0	0	0	0	0	0	0	0	0	0	0	0	0	0	0	0	0	0	0	0	0	0	0	0	0	0	0	0	0	0	0	0	0	0	0	0	0	0	0	0	0	0	0	0	0	0	0	0	0	0	0	0	0	0	0	0	0	0	0	0	0	0	0	0	0	0	0	0	0	0	0	0	0	0	0	0	0	0	0	0	0	0	0	0	0	0	0	0	0	0	0	0	0	0	0	0	0	0	0	0	0	0	0	0	0	0	0	0	0	0	0	0	0	0	0	0	0	0	0	0	0	0	0	0	0	0	0	0	0	0	0	0	0	0	0	0	0	0	0	0	0	0	0	0	0	0	0	0	0	0	0	0	0	0	0	0	0	0	0	0	0	0	0	0	0	0	0	0	0	0	0	0	0	0	0	0	0	0	0	0	0	0	0	0	0	0	0	0	0	0	0	0	0	0	0	0	0	0	0	0	0	0	0	0	0	0	0	0	0	0	0	0	0	0	0	0	0	0	0	0	0	0	0	0	0	0	0	0	0	0	0	0	0	0	0	0	0	0	0	0	0	0	0	0	0	0	0	0	0	0	0	0	0	0	0	0	0	0	0	0	0	0	0	0	0	0	0	0	0	0	0	0	0	0	0	0	0	0	0	0	0	0	0	0	0	0	0	0	0	0	0	0	0	0	0	0	0	0	0	0	0	0	0	0	0	0	0	0	0	0	0	0	0	0	0	0	0	0	0	0	0	0	0	0	0	0	0	0	0	0	0	0	0	0	0	0	0	0	0	0	0	0	0	0	0	0	0	0	0	0	0	0	0	0	0	0	0	0	0	0	0	0	0	0	0	0	0	0	0	0	0	0	0	0	0	0	0	0	0	0	0	0	0	0	0	0	0	0	0	0	0	0	0	0	0	0	0	0	0	0	0	0	0	0	0	0	0	0	0	0	0	0	0	0	0	0	0	0	0	0	0	0	0	0	0	0	0	0	0	0	0	0	0	0	0	0	0	0	0	0	0	0	0	0	0	0	0	0	0	0	0	0	0	0	0	0	0	0	0	0	0	0	0	0	0	0	0	0	0	0	0	0	0	0	0	0	0	0	0	0	0	0	0	0	0	0	0	0	0	0	0	0	0	0	0	0	0	0	0	0	0	0	0	0	0	0	0	0	0	0	0	0	0	0	0	0	0	0	0	0	0	0	0	0	0	0	0	0	0	0	0	0	0	0	0	0	0	0	0	0	0	0	0	0	0	0	0	0	0	0	0	0	0	0	0	0	0	0	0	0	0	0	0	0	0	0	0	0	0	0	0	0	0	0	0	0	0	0	0	0	0	0	0	0	0	0	0	0	0	0	0	0	0	0	0	0	0	0	0	0	0	0	0	0	0	0	0	0	0	0	0	0	0	0	0	0	0	0	0	0	0	0	0	0	0	0	0	0	0	0	0	0	0	0	0	0	0	0	0	0	0	0	0	0	0	0	0	0	0	0	0	0	0	0	0	0	0	0	0	0	0	0	0	0	0	0	0	0	0	0	0	0	0	0	0	0	0	0	0	0	0	0	0	0	0	0	0	0	0	0	0	0	0	0	0	0	0	0	0	0	0	0	0	0	0	0	0	0	0	0	0	0	0	0	0	0	0	0	0	0	0	0	0	0	0	0	0	0	0	0	0	0	0	0	0	0	0	0	0	0	0	0	0	0	0	0	0	0	0	0	0	0	0	0	0	0	0	0	0	0	0	0	0	0	0	0	0	0	0	0	0	0	0	0	0	0	0	0	0	0	0	0	0	0	0	0	0	0	0	0	0	0	0	0	0	0	0	0	0	0	0	0	0	0	0	0	0	0	0	0	0	0	0	0	0	0	0	0	0	0	0	0	0	0	0	0	0	0	0	0	0	0	0	0	0	0	0	0	0	0	0	0	0	0	0	0	0	0	0	0	0	0	0	0	0	0	0	0	0	0	0	0	0	0	0	0	0	0	0	0	0	0	0	0	0	0	0	0	0	0	0	0	0	0	0	0	0	0	0	0	0	0	0	0	0	0	0	0	0	0	0	0	0	0	0	0	0	0	0	0	0	0	0	0	0	0	0	0	0	0	0	0	0	0	0	0	0	0	0	0	0	0	0	0	0	0	0	0	0	0	0	0	0	0	0	0	0	0	0	0	0	0	0	0	0	0	0	0	0	0	0	0	0	0	0	0	0	0	0	0	0	0	0	0	0	0	0	0	0	0	0	0	0	0	0	0	0	0	0	0	0	0	0	0	0	0	0	0	0	0	0	0	0	0	0	0	0	0	0	0	0	0	0	0	0	0	0	0	0	0	0	0	0	0	0	0	0	0	0	0	0	0	0	0	0	0	0	0	0	0	0	0	0	0	0	0	0	0	0	0	0	0	0	0	0	0	0	0	0	0	0	0	0	0	0	0	0	0	0	0	0	0	0	0	0	0	0	0	0	0	0	0	0	0	0	0	0	0	0	0	0	0	0	0	0	0	0	0	0	0	0	0	0	0	0	0	0	0	0	0	0	0	0	0	0	0	0	0	0	0	0	0	0	0	0	0	0	0	0	0	0	0	0	0	0	0	0	0	0	0	0	0	0	0	0	0	0	0	0	0	0	0	0	0	0	0	0	0	0	0	0	0	0	0	0	0	0	0	0	0	0	0	0	0	0	0	0	0	0	0	0	0	0	0	0	0	0	0	0	0	0	0	0	0	0	0	0	0	0	0	0	0	0	0	0	0	0	0	0	0	0	0	0	0	0	0	0	0	0	0	0	0	0	0	0	0	0	0	0	0	0	0	0	0	0	0	0	0	0	0	0	0	0	0	0	0	0	0	0	0	0	0	0	0	0	0	0	0	0	0	0	0	0	0	0	0	0	0	0	0	0	0	0	0	0	0	0	0	0	0	0	0	0	0	0	0	0	0	0	0	0	0	0	0	0	0	0	0	0	0	0	0	0	0	0	0	0	0	0	-3.85	0	1.95	0.86	-1.71	-4.58	-1.15	1.1	0	-2.73	-3.85	-2.57	-0.690000000000001	0.0199999999999996	-3.47	1.61	0	-2.16	0	-4.58	-3.9	-2.94	0	0	-0.58	0.7	3.57	0.85	2.13	-1.06	0.28	0.500000000000001	4.57	-2.57	-4.58	0.470000000000001	3.55	2.41	-0.819999999999999	-1.06	-2.56	1.61	0.27	-3.91	-3.85	0.24	-1.11	-1.79	0.110000000000001	0	-0.71	-2.44	0.399999999999999	-0.66	-4.38	-1.65	-1.17	0	-1.5	0	0	1.13	0	-2.18	3.45	-1.49	-1.04	0.0800000000000018	1.33	-4.48	-6.91	-2.26	-1.7	-0.32	2.17	6.91	-0.0399999999999991	0.0700000000000003	0.59	6.91	-5.48	-2.16	-1.24	0	0	-2.17	-3.7	3.5	-3.23	-4.68	1.01	-1.94	-1.33	-1.61	-4.71	-6.34	0	1.5	-6.07	0.200000000000001	-4.16	-5.14	-3.54	2.29	3.81	1.18	3.24	0.96	-0.64	-0.12	-1.85	1.17	-0.239999999999999	2.37	-0.56	-3.22	0.14	-1.27	-1.3	-3.05	-2.18	0.11	1.97	0.82	0.219999999999999	4.15999999999999	-0.33	2.37	0	-6.91	3.48	-3.13	-6.1	-0.200000000000003	-1.47	2.97	-6.91	-1.24	4.15	1.7	0.26	1.35	2.07	3.45	1.54	0.59	-1.44	1.13	-1.35	1.1	-2.15	-1.14	0.53	-1.79	2.35	-3.16	3.16	0.47	-1.15	1.68	2.17	-0.26	-1.03	0.38	0	0.319999999999999	-0.629999999999999	-2.82	1.63	-0.19	4.31	4.54	-1.45	-1.74	-1.24	-1.22	-1.11	-0.84	-2.15	-2.29	0	-1.04	3.11	-3.45	3.82	1.41	4.2	-4.24	0	-2.48	0.0800000000000001	-0.83	3.62	-2	-3.3	0.23	-0.276666666666667	-0.758333333333335	0.819999999999999	-0.622	-1.84714285714286	-2.33	0	1.30333333333333	-0.693999999999999	-0.932857142857143	-2.17	0.0350000000000001	-0.352499999999999	-1.35571428571429	0.794444444444444	0.675714285714285	0.517999999999999	-0.387142857142857	-0.0400000000000009	-1.77857142857143	0.481666666666666	0.0412499999999998	1.34428571428571	0.558333333333334	-1.516	1.16142857142857	0.238333333333333	-0.568571428571429	-0.494999999999999	0.832500000000001	-0.716666666666667	0.476666666666666	-0.681764705882351	0.409230769230769	0.00666666666666593	1.09666666666667	-0.0749999999999993	-0.609999999999999	-1.78333333333333	-1.29583333333333	-0.417	-0.298888888888889	0.779285714285713	-1.40307692307692	-0.278333333333332	-0.476666666666667	1.19666666666667	-0.142500000000002	-0.290000000000003	0.921250000000001	0.475000000000001	-0.531249999999999	0.0975000000000001	-1.375	-1.752	-1.33555555555555	-1.05555555555556	-1.10866666666667	-2.39166666666667	0.687777777777779	-1.15428571428571	-0.087692307692306	-0.625714285714288	-0.776249999999999	0.100000000000001	-1.534	0.0749999999999993	-0.509	1.98083333333333	-1.51818181818182	0.067142857142855	-0.248666666666669	-1.03	0.102500000000001	1.055	3.00444444444444	0.0975000000000001	0.228888888888889	0.0912500000000005	2.24428571428571	-1.705	-1.101	-0.63125	-1.2325	-1.80466666666667	0	-1.78	1.462	-0.843333333333334	-1.29272727272727	0.382857142857144	-1.359	-1.419	-0.4725	-1.39	-1.17823529411766	-0.415333333333336	-2.3925	-0.456250000000001	0.0824999999999996	-2.45888888888889	-2.04	-1.439375	0.247272727272726	0.729999999999999	1.72916666666667	0.476666666666667	0.220769230769232	0.0250000000000004	0.026470588235294	-0.39	0.611	0.28375	-0.280625000000001	0.55	0.515714285714285	0.405714285714286	-0.7075	0.0175000000000001	-0.832307692307694	0.407	-0.499000000000001	0.597142857142857	0.166363636363634	-4.10636363636364	-0.160588235294121	1.38466666666667	-2.27	-1.63090909090909	-1.12	2.71941176470589	-0.159090909090907	-0.692222222222224	-1.55727272727273	0.236666666666668	1.09636363636364	0.0509999999999984	1.57	0.147	-0.109999999999999	0.632857142857143	-0.845714285714285	0.142222222222221	0.405555555555555	0.245454545454544	1.36642857142857	-0.0309999999999988	1.89555555555556	0.567142857142857	0.91	-0.00750000000000206	-0.00624999999999964	0.113636363636363	-0.656666666666667	-0.723333333333333	0.274615384615384	0.4775	-0.186999999999999	0.0589999999999993	0.0939999999999994	0.760000000000002	-1.17	0.623333333333333	0.158666666666665	-0.0274999999999999	0.356999999999999	-0.497692307692308	-1.07	1.46	0.115454545454543	0	0.506666666666666	-0.58090909090909	-0.629090909090909	-2.09090909090909	-0.04	0.0846666666666667	0.123333333333333	0.0523076923076919	-0.828571428571431	0	-1.12266666666667	0.0549999999999997	-0.888888888888889	0.873529411764707	0.262222222222221	-0.91	-1.36375	0.114000000000001	-0.0742105263157917	0.265000000000001	-1.39272727272727	0.0311111111111106	-0.541818181818183	-0.209375000000005	-0.443333333333333	-2.5	1.51	-0.860000000000002	2.49	4.58	1.16	-4	-0.58	1.86	-2.38	2.29	-2.05	0	2.08	-4.58	-1.22	-1.2	0	0	4.58	-2.89	0.24	-2.79	0.580000000000002	0	-0.58	1.86	4.55	0.93	-1.53	2.71	1.53	1.64	1.35	-2.07	-2.42	0.980000000000001	4.57	1.23	3.41	-2.29	0	0.119999999999999	3.96	-3.38	-3.5	-2.09	0.39	-0.73	-4.57	-2.51	-0.69	-1.55	0.66	0.569999999999999	1.02	3.44	-2.49	0.790000000000003	-0.140000000000001	0	-0.0499999999999998	4.38	1.23	-2	2.83	0.29	0.399999999999999	-3.57	4.48	-2.32	-0.81	1.89	4.21	1.4	-6.37	0.609999999999999	-1.66	-6.21	0	6.9	-1.71	-2.79	4.77	-5.24	-2.17	1.13	1.79	0.680000000000001	5.38	2.87	5.61	1.78	6.03	-1.26	6.32999999999999	3.59	6.18	-2.67	-0.41	3.85	-1.45	0.609999999999999	-1.35	0.57	-1.18	-0.57	-0.58	1.14	1.09	-0.82	-0.77	0	1.5	-1.19	-3.63	-0.100000000000001	2.43	0.8	-2.09	-3.01	0.68	0.0700000000000003	-2.75	6.91	6.3	-1.86	6.9	5.09	0	-0.580000000000002	-0.659999999999998	4.19	1.49	1.61	0.399999999999999	0.989999999999998	3.19	1.32	0.140000000000001	-2.34	4.04	2.89	0.35	0.97	-1.05	-0.9	-1.44	-2.19	-0.390000000000001	2.15	-0.41	0.58	-0.74	1.11	-0.39	2.2	0.149999999999999	-2.51	2.78	1.71	0.87	1.03	1.34	-0.16	1.1	2.49	3.8	-0.48	-2.57	4.31	2.7	-1.37	-1.03	2.35	-2.05	0.11	0.93	0	0	0	3.54	2.91	-2.93	1.87	-3.38	3.26	-1.36	-0.700000000000001	0	0.700000000000001	2.8	3.62	-4.1	-0.63	1.05	0.276666666666667	0.758333333333333	-0.82	0.622	1.84714285714286	2.33	0	-1.30333333333333	0.693999999999999	0.932857142857143	2.17	-0.0350000000000001	0.352499999999999	1.35571428571429	-0.794444444444444	-0.675714285714287	-0.518000000000001	0.387142857142857	0.0399999999999991	1.77857142857143	-0.481666666666667	-0.0412499999999998	-1.34428571428571	-0.558333333333332	1.516	-1.16142857142857	-0.238333333333333	0.568571428571429	0.495000000000001	-0.832500000000001	0.716666666666669	-0.476666666666668	0.681764705882351	-0.409230769230769	-0.00666666666666593	-1.09666666666667	0.0749999999999993	0.61	1.78333333333333	1.29583333333333	0.417000000000002	0.298888888888889	-0.779285714285717	1.40307692307692	0.278333333333334	0.476666666666667	-1.19666666666667	0.1425	0.290000000000001	-0.921250000000001	-0.475	0.531250000000001	-0.0975000000000019	1.375	1.752	1.33555555555556	1.05555555555556	1.10866666666666	2.39166666666667	-0.687777777777777	1.15428571428571	0.0876923076923077	0.625714285714285	0.77625	-0.100000000000001	1.534	-0.0750000000000011	0.509	-1.98083333333333	1.51818181818182	-0.067142857142855	0.248666666666669	1.03	-0.102500000000001	-1.055	-3.00444444444445	-0.0975000000000001	-0.228888888888889	-0.0912500000000023	-2.24428571428571	1.705	1.101	0.631250000000001	1.2325	1.80466666666667	0	1.78	-1.462	0.843333333333333	1.29272727272727	-0.382857142857144	1.359	1.419	0.4725	1.39	1.17823529411764	0.415333333333329	2.3925	0.456250000000001	-0.0824999999999996	2.45888888888889	2.04	1.439375	-0.247272727272726	-0.73	-1.72916666666666	-0.476666666666667	-0.22076923076923	-0.0249999999999995	-0.026470588235294	0.390000000000001	-0.611	-0.28375	0.280625000000001	-0.55	-0.515714285714287	-0.405714285714286	0.7075	-0.0175000000000001	0.832307692307694	-0.407	0.499	-0.597142857142857	-0.166363636363638	4.10636363636364	0.160588235294121	-1.38466666666667	2.27	1.63090909090909	1.12	-2.71941176470588	0.159090909090907	0.69222222222222	1.55727272727273	-0.236666666666668	-1.09636363636364	-0.0509999999999948	-1.57	-0.146999999999998	0.109999999999999	-0.632857142857143	0.845714285714285	-0.142222222222221	-0.405555555555557	-0.245454545454546	-1.36642857142857	0.0309999999999988	-1.89555555555556	-0.567142857142859	-0.91	0.00750000000000028	0.00624999999999964	-0.113636363636363	0.656666666666666	0.723333333333334	-0.274615384615384	-0.477500000000001	0.186999999999999	-0.0589999999999993	-0.0939999999999994	-0.760000000000002	1.17	-0.623333333333333	-0.158666666666667	0.0274999999999999	-0.356999999999999	0.497692307692308	1.07	-1.46	-0.115454545454545	0	-0.506666666666668	0.580909090909092	0.629090909090909	2.09090909090909	0.0399999999999991	-0.0846666666666671	-0.123333333333333	-0.0523076923076928	0.828571428571429	0	1.12266666666667	-0.0549999999999997	0.888888888888888	-0.873529411764705	-0.262222222222222	0.91	1.36375	-0.114000000000001	0.0742105263157917	-0.265000000000001	1.39272727272727	-0.0311111111111124	0.541818181818183	0.209374999999998	0.443333333333333	-2.85	1.51	1.95	0.86	4.58	-2.12	-1.15	1.1	1.86	-2.73	-1.17	-2.05	0	2.08	-3.47	1.61	-1.2	0	0	3.29	-2.9	0.24	-2.53	0.580000000000002	0	0.7	1.86	4.55	0.93	-1.53	0.28	0.500000000000001	1.64	-2.57	-4.58	0.470000000000001	0.980000000000001	4.57	1.02	1.46	-2.29	0	0.27	3.96	-3.38	-3.5	-1.11	-1.79	-0.73	-4.57	-2.51	-0.69	-1.55	-0.66	0.569999999999999	1.02	-0.950000000000001	0	0.790000000000003	-0.140000000000001	0	1.13	0	1.23	-2	2.83	0.29	0.399999999999999	1.33	4.48	-2.32	-2.26	-1.7	-0.12	1.4	6.91	0.609999999999999	0.0700000000000003	-3.04	6.91	-1.89	-2.16	-1.24	4.77	-5.24	-2.17	-0.0199999999999996	1.79	0.680000000000001	0.289999999999998	1.36	5.61	1.78	2.11	-3.29	6.32999999999999	1.73	5.32	-2.67	-0.41	3.85	-2.1	0.609999999999999	1.71	1.14	1.18	3.24	-0.37	-0.61	1.09	-1.85	-0.77	0	1.5	-0.56	-3.22	0.14	0.640000000000001	-1.3	-3.05	-2.18	0.68	1.97	0.82	4.93	6.3	-0.33	6.9	5.09	-6.91	3.48	-3.13	-2.4	1.49	-1.47	2.97	-6.91	-1.24	4.15	1.7	-2.34	4.04	2.61	3.45	0.97	-1.05	-0.9	1.13	-1.35	0.279999999999999	-2.15	-0.41	0.53	-1.79	1.11	-0.39	3.16	0.47	-1.15	2.11	2.17	0.87	-1.03	0.38	-0.16	0.319999999999999	2.49	2.08	-0.48	-0.36	4.31	4.54	-1.45	-1.67	-1.24	-1.22	-0.86	-0.84	-2.03	0	0	3.54	3.11	-3.45	3.25	-1.33	4.2	-4.24	0	0	0.18	2.8	3.62	-4.1	-0.63	1.05	0	0	0	-8.88178419700125e-16	0	0	0	0	0	0	0	-1.77635683940025e-15	-1.77635683940025e-15	0	1.77635683940025e-15	0	0	0	0	0	-1.77635683940025e-15	0	0	0	0	1.77635683940025e-15	0	-1.77635683940025e-15	0	0	0	-1.77635683940025e-15	0	0	0	0	0	0	0	0	0	0	0	0	0	0	0	0	0	0	0	0	0	0	0	0	0	0	0	0	0	0	0	0	0	8.88178419700125e-16	0	0	0	1.77635683940025e-15	0	0	0	0	0	0	0	0	0	0	0	0	1.77635683940025e-15	0	0	0	0	0	0	0	0	0	0	0	3.5527136788005e-15	0	0	0	0	0	1.77635683940025e-15	0	0	0	0	3.5527136788005e-15	0	0	0	0	0	0	0	0	-8.88178419700125e-16	0	0	0	0	0	0	0	0	0	0	0	0	0	0	0	0	0	0	0	0	0	0	0	0	0	0	1.77635683940025e-15	0	0	0	0	0	-8.88178419700125e-16	0	0	0	0	0	0	0	0	0	1.77635683940025e-15	-1.77635683940025e-15	0	0	0	0	0	0	0	0	0	0	0	0	0	0	0	-1.77635683940025e-15	-8.88178419700125e-16	0	-1.77635683940025e-15	0	0	0	0	0	0	0	0	0	0	0	-3.5527136788005e-15	1.77635683940025e-15	0	0	-1.77635683940025e-15	-3.5527136788005e-15	0
chrXVI_610143_G_T_+	YPR024W_chrXVI_610143_G_T_72_2	FALSE	0.0111459031779991	UpStream	TRUE	TRUE	FALSE	FALSE	TRUE	FALSE	TRUE	TRUE	0.772777237544501	1	73	1	0	0	1	-1	0	0	0	0.453947368421053	0.985714285714286	6.55174989706707	0.036854297	0.0253455	15	928	650	301	338	5.06	0.23622	0.419	0.581	0	0	0	0	0	0	0	0	0	0	0	0	0	0	0	0	0	0	0	0	0	0	0	0	0	0	0	0	0	0	0	0	0	0	0	0	0	0	0	0	0	0	0	0	0	0	0	0	0	0	0	0	0	0	0	0	0	0	0	0	0	0	0	0	0	0	0	0	0	0	0	0	0	0	-1.11	0	0	0	0	0	0	0	0	0	0	0	0	0	0	0	0	0	0	0	0	0	0	0	0	0	0	0	0	0	0	0	0	0	0	0	0	0	0	0	0	0	0	0	0	0	0	0	0	0	0	0	0	0	0	0	0	0	0	0	0	0	0	0	0	0	0	0	0	0	0	0	0	0	0	0	0	0	0	0	0	0	0	0	0	0	0	-4.83	0	0	0	0	-9.17	0	0	0	0	0	0	0	0	0	0	0	0	0	0	0	0	0	0	0	0	0	0	0	0	0	0	0	0	0	0	0	0	0	0	0	0	0	0	0	0	0	0	0	0	0	0	0	0	0	0	0	0	0	0	0	0	0	0	0	0	0	0	0	0	0	0	0	0	0	0	0	0	0	0	0	0	0	0	0	0	0	0	0	0	0	0	0	0	0	0	0	0	0	0	0	0	0	0	0	0	0	0	0	-1.11	0	0	0	0	0	0	0	0	0	0	0	0	0	0	0	0	0	0	0	0	0	0	0	0	0	0	0	0	0	0	0	0	0	0	0	0	0	0	0	0	0	0	0	0	0	0	0	0	0	0	0	0	0	0	0	0	0	0	0	0	0	0	0	0	0	0	0	0	0	0	0	0	0	0	0	0	0	0	0	0	0	0	0	0	0	0	-4.83	0	0	0	0	-9.17	0	0	0	0	0	0	0	0	0	0	0	0	0	0	0	0	0	0	0	0	0	0	0	0	0	0	0	0	0	0	0	0	0	0	0	0	0	0	0	0	0	0	0	0	0	0	0	0	0	0	0	0	0	0	0	0	0	0	0	0	0	0	0	0	0	0	0	0	0	0	0	0	0	0	0	0	0	0	0	0	0	0	0	0	0	0	0	0	0	0	0	0	0	0	0	0	0	0	0	0	0	0	0	0	0	0	0	0	0	0	0	0	0	0	0	0	0	0	0	0	0	0	0	0	0	0	0	0	0	0	0	0	0	0	0	0	0	0	0	0	0	0	0	0	0	0	0	0	0	0	0	0	0	0	0	0	0	0	0	0	0	0	0	0	0	0	0	0	0	0	0	0	0	0	0	0	0	0	0	0	0	0	0	0	0	0	0	0	0	0	-1	0	0	0	0	-1	0	0	0	0	0	0	0	0	0	0	0	0	0	0	0	0	0	0	0	0	0	0	0	0	0	0	0	0	0	0	0	0	0	0	0	0	0	-4.62	0	0	0	0	0	0	0	0	0	0	0	0	0	0	0	0	0	0	0	0	0	0	0	0	0	0	0	0	0	0	0	0	0	0	0	0	0	0	0	0	0	0	0	0	0	0	0	0	0	0	0	0	0	0	0	0	0	0	0	0	0	0	0	0	0	0	0	0	0	0	0	0	0	0	0	0	0	0	0	0	0	0	0	0	0	0	0	0	0	0	0	0	0	0	0	0	0	0	0	0	0	0	0	0	0	0	0	0	0	0	0	0	0	0	0	0	0	0	0	0	0	0	0	0	0	0	0	0	0	0	0	0	0	0	0	0	0	0	0	0	0	0	0	0	0	0	0	0	0	0	0	-6.64	0	0	0	0	0	0	0	0	0	0	0	0	0	0	0	0	0	0	0	0	0	0	0	0	0	0	0	0	0	0	0	0	0	0	0	0	0	0	0	0	0	0	0	-4.62	0	0	0	0	0	0	0	0	0	0	0	0	0	0	0	0	0	0	0	0	0	0	0	0	0	0	0	0	0	0	0	0	0	0	0	0	0	0	0	0	0	0	0	0	0	0	0	0	0	0	0	0	0	0	0	0	0	0	0	0	0	0	0	0	0	0	0	0	0	0	0	0	0	0	0	0	0	0	0	0	0	0	0	0	0	0	0	0	0	0	0	0	0	0	0	0	0	0	0	0	0	0	0	0	0	0	0	0	0	0	0	0	0	0	0	0	0	0	0	0	0	0	0	0	0	0	0	0	0	0	0	0	0	0	0	0	0	0	0	0	0	0	0	0	0	0	0	0	0	0	0	-6.64	0	0	0	0	0	0	0	0	0	0	0	0	0	0	0	0	0	0	0	0	0	0	0	0	0	0	0	0	0	0	0	0	0	0	0	0	0	0	0	0	0	0	0	-1	0	0	0	0	0	0	0	0	0	0	0	0	0	0	0	0	0	0	0	0	0	0	0	0	0	0	0	0	0	0	0	0	0	0	0	0	0	0	0	0	0	0	0	0	0	0	0	0	0	0	0	0	0	0	0	0	0	0	0	0	0	0	0	0	0	0	0	0	0	0	0	0	0	0	0	0	0	0	0	0	0	0	0	0	0	0	0	0	0	0	0	0	0	0	0	0	0	0	0	0	0	0	0	0	0	0	0	0	0	0	0	0	0	0	0	0	0	0	0	0	0	0	0	0	0	0	0	0	0	0	0	0	0	0	0	0	0	0	0	0	0	0	0	0	0	0	0	0	0	0	0	-1	0	0	0	0	0	0	0	0	0	0	0	0	0	0	0	0	0	0	0	0	0	0	0	0	0	0	0	0	0	0	0	0	0	0	0	0	0	0	0	0	0	0	0	-4.62	0	0	0	0	0	0	0	0	0	0	0	0	0	0	0	0	0	0	0	0	0	0	0	0	0	0	0	0	0	0	0	0	0	0	0	0	0	0	0	0	0	0	0	0	0	0	0	0	0	0	0	0	0	0	0	0	0	0	0	0	0	0	0	0	0	-1.11	0	0	0	0	0	0	0	0	0	0	0	0	0	0	0	0	0	0	0	0	0	0	0	0	0	0	0	0	0	0	0	0	0	0	0	0	0	0	0	0	0	0	0	0	0	0	0	0	0	0	0	0	0	0	0	0	0	0	0	0	0	0	0	0	0	0	0	0	0	0	0	0	0	0	0	0	0	0	0	0	0	0	0	0	0	-6.64	-4.83	0	0	0	0	-9.17	0	0	0	0	0	0	0	0	0	0	0	0	0	0	0	0	0	0	0	0	0	0	0	0	0	0	0	0	0	0	0	0	0	0	0	0	0	-4.62	0	0	0	0	0	0	0	0	0	0	0	0	0	0	0	0	0	0	0	0	0	0	0	0	0	0	0	0	0	0	0	0	0	0	0	0	0	0	0	0	0	0	0	0	0	0	0	0	0	0	0	0	0	0	0	0	0	0	0	0	0	0	0	0	0	-1.11	0	0	0	0	0	0	0	0	0	0	0	0	0	0	0	0	0	0	0	0	0	0	0	0	0	0	0	0	0	0	0	0	0	0	0	0	0	0	0	0	0	0	0	0	0	0	0	0	0	0	0	0	0	0	0	0	0	0	0	0	0	0	0	0	0	0	0	0	0	0	0	0	0	0	0	0	0	0	0	0	0	0	0	0	0	-6.64	-4.83	0	0	0	0	-9.17	0	0	0	0	0	0	0	0	0	0	0	0	0	0	0	0	0	0	0	0	0	0	0	0	0	0	0	0	0	0	0	0	0	0	0	0	0	-1	0	0	0	0	0	0	0	0	0	0	0	0	0	0	0	0	0	0	0	0	0	0	0	0	0	0	0	0	0	0	0	0	0	0	0	0	0	0	0	0	0	0	0	0	0	0	0	0	0	0	0	0	0	0	0	0	0	0	0	0	0	0	0	0	0	0	0	0	0	0	0	0	0	0	0	0	0	0	0	0	0	0	0	0	0	0	0	0	0	0	0	0	0	0	0	0	0	0	0	0	0	0	0	0	0	0	0	0	0	0	0	0	0	0	0	0	0	0	0	0	0	0	0	0	0	0	0	0	0	0	0	0	0	0	0	0	0	0	0	0	0	0	0	0	0	0	0	0	0	0	0	-1	-1	0	0	0	0	-1	0	0	0	0	0	0	0	0	0	0	0	0	0	0	0	0	0	0	0	0	0	0	0	0	0	0	0	0	0	4	-0.58	-1.1	-0.93	-4.07	-0.580000000000001	0.0100000000000016	2.16	-0.58	2.31	-0.58	1.58	-5.15	-3.23	-0.579999999999999	3.69	-5.15	-5.15	0.53	1.3	-2.26	-4.53	1.1	-0.58	-5.15	2.07	-0.58	-3.96	-2.7	1.68	-0.58	-1.48	-3.06	2.49	0.67	3.99	1.17	-2.55	-0.58	-4.83	1.12	-1.24	1.61	-4.46	0.790000000000001	-0.41	4	1.45	-5.08	3.29	0.25	-0.260000000000001	-0.609999999999999	0.520000000000001	-0.57	-2.3	-1.38	-6.28999999999999	5.63	-0.580000000000002	-1.25	-1.18	-0.57	-2.86	1.25	-4.74	-4.76	-1.49	1.58	-4.95	-6.57	-3.96	0.9	-1.22	3.06	0.63	-2.37	0.359999999999999	-1.85	-0.58	1.28	3.11	1.94	-4.32	-2.13	1.5	-0.57	6.33	-4.95	1.62	-2.84	-3.72	-7.28	-1.48	-4.55	6.33	-2.07	-1.06	-0.320000000000001	-3.75	-3.86	-4.83	-3.75000000000001	-3.17	-4.38	4.39	-1.4	-2.87	-0.33	0.14	0.29	-1.59	-1.6	-0.38	1.04	3.98	-2.33	-1.73	-2.11	1.73	2.06	0.67	-0.99	1	-1.24	-0.579999999999998	-4.55	-3.41	-1.55	0.460000000000001	5.54	4.15	-0.579999999999999	-3.85	-3.02	-2.38	-5.23	1.9	0.170000000000002	-0.869999999999999	0.88	-5.02	-0.38	2.4	-4.65	-2.98	-0.75	-1.99	-5.47	-0.590000000000001	-0.57	3.94	3.8	0.7	-5.26	-2.91	-0.619999999999999	-1.16	1.39	-0.890000000000001	-2.2	-3.51	3.01	0.449999999999999	-1.88	-2.98	6.52	-3.5	-2.37	2.73	-0.58	-0.58	-0.58	-0.580000000000001	-2.19	1.3	0.74	-1.68	-0.63	-2.55	-2.19	-1.89	-1.42	1.61	-0.34	-4.42	-0.579999999999999	2.46	-0.58	-5.15	-3.25	-5.15	-0.58	1.53	0.969999999999999	-2.19	0.0399999999999991	-2.64833333333333	-0.234999999999999	-0.318	-0.952857142857143	-0.560000000000002	0.946666666666667	0.921666666666667	-2.598	-0.312857142857142	0.212857142857143	0.317499999999999	-3.18875	-2.15571428571429	0.0700000000000003	-0.194285714285714	-2.43	-4.00714285714286	-0.534285714285714	-0.798571428571428	-1.34	-1.53125	-1.61857142857143	0.348333333333333	-4.194	1.10428571428571	-1.88	-1.97142857142857	-1.1475	1.51125	-0.081666666666667	0.477777777777776	-1.20352941176471	-0.153846153846155	-0.106666666666667	0.614166666666668	-1.16571428571429	-1.24125	-0.699999999999999	-1.185	-0.682	-0.641111111111112	0.328571428571429	-2.62692307692308	-0.912500000000001	-1.79666666666667	-0.175833333333333	-0.369166666666667	-0.619000000000002	-1.63875	0.105	-0.365	-1.86375	-0.114999999999998	-0.572000000000001	-1.23444444444444	-0.728888888888888	-2.15933333333333	0.502500000000005	-3.04555555555556	-3.08	-0.373846153846152	-1.19857142857143	-1.58125	2.02181818181818	-1.448	-0.125999999999999	-3.003	4.225	-0.688181818181818	0.454999999999998	-0.226000000000003	-0.380000000000001	0.186249999999999	-0.738888888888889	2.315	-1.325	-1.115	1.68	1.71857142857143	0.155000000000001	0.457000000000001	0.0500000000000007	-3.92625	-1.90199999999999	2.35166666666667	-0.474285714285713	-0.271999999999998	-0.864999999999998	-1.65363636363636	-0.165714285714285	-0.98	-0.673	-0.2925	-0.00624999999999787	-2.56823529411765	-1.388	-0.677499999999998	-1.455	-2.40125	-1.67444444444444	-2.295	-0.09375	-1.51363636363637	0.888333333333334	1.87333333333334	-0.673333333333333	-0.997692307692307	0.203	-0.921764705882353	-0.577272727272727	-0.992	-0.674999999999999	-0.0949999999999989	-0.0999999999999996	0.927142857142856	-1.22857142857143	-1.86625	-1.07	-0.162307692307692	0.643000000000001	-1.521	0.427142857142857	-0.848181818181818	-2.31818181818182	-3.43941176470588	-0.0259999999999998	-1.982	-1.80454545454545	1.07222222222222	4.2835294117647	2.87909090909091	-1.86222222222222	-1.06272727272728	-0.209166666666668	0.452727272727273	-0.635999999999999	0.672000000000001	1.078	0.0136363636363637	-2.10571428571429	-1.51428571428571	-0.254444444444445	-0.17	-0.877272727272727	-0.135	-1.683	0.897777777777778	-0.557142857142859	-1.5375	-1.07875	-0.966250000000001	1.36545454545455	-0.306666666666667	-1.97444444444444	-0.593846153846153	0.81	-0.969999999999999	0.306000000000001	0.381	-1.47	-2.13733333333333	1.77833333333333	-1.66933333333333	-0.929	-0.588999999999999	-0.803717948717949	-1.12875	0.417777777777777	0.264545454545454	-1.39722222222222	0.39777777777778	-0.587272727272726	-0.650000000000002	-0.771818181818183	1.541	0.944666666666667	-0.207777777777778	1.02615384615385	-2.32142857142857	-2.3875	-0.683333333333332	0.979999999999999	-0.531111111111109	1.11058823529412	-2.04777777777778	-1.085	-0.312499999999996	-1.672	0.0452631578947376	-0.621999999999998	-1.60363636363636	-1.33722222222222	-0.167272727272728	-0.2075	-0.901904761904762	4	-0.58	-0.6	1.3	-0.58	1.42	-5.15	-5.02	-0.0600000000000001	-1.35	1.26	-0.239999999999999	-2.7	-0.58	-0.580000000000002	-0.82	-5.15	-2.66	-5.15	1.29	-0.430000000000001	-1.04	-0.58	-3.35	3.79	-3.1	-0.58	-0.58	-0.58	0.87	-5.15	-5.15	-1.2	0.910000000000001	2.32	-2.22	-5.15	-0.970000000000001	1.13	-0.87	1.01	-0.66	-0.58	-5.15	2.7	-0.97	-2.13	-2.19	-0.490000000000001	-0.87	-1.4	2.2	-0.58	-0.470000000000001	3.81	0.55	-3.42	-0.580000000000002	-0.240000000000004	-0.120000000000001	3.23	-0.369999999999999	-0.57	3.52	4.54	0.42	-2.79	-2.31	-2.55	-0.110000000000001	-1.86	-1.27	-0.159999999999999	-0.58	1.01	1.41999999999999	-5.64	1.12	-0.31	0.0700000000000003	0.0200000000000002	3.21	-3.46	-4.33	3.45	1.5	3.12	-0.579999999999998	3.81	-2.22	1.9	-6.52	-1.56	-0.579999999999999	2.89	-0.560000000000002	-4.22	5.92	-4.05	-6.88	0.44	-0.84	-0.950000000000001	-7.48	-0.00999999999999801	1.06	-1.03	0.15	-1.84	0.22	1.56	-0.55	-1.85	-1.05	-0.47	3.87	-2.17	-1.1	-0.489999999999999	1.86	2.72	-1.58	-3.05	-1.9	6.33	-5.97	-1.23	-0.159999999999998	-1.84	6.33	-0.859999999999996	-0.279999999999999	-2.52	-5.12	-7.48	-0.579999999999998	-0.580000000000002	-1.33	0.81	0.209999999999999	1.4	-0.67	-1.8	2.13	-3.88	-3.1	-0.63	-3.5	-5.81	-4.72	-6.66133814775094e-16	2.58	3.8	1.51	-1.92	0.0999999999999996	-2.45	-0.749999999999999	2.04	-0.0499999999999989	-1.12	-0.14	-2.35	-2.88	-0.35	-2.21	-1.97	-0.86	-0.58	2.73	-0.58	-5.15	-0.13	-0.34	-1.01	3.04	0.53	-4.65	0.430000000000001	-0.58	-2.19	2.61	-0.800000000000001	2.57	-1.68	-1.22	-1.52	-0.47	-0.58	2.41	-2.09	1.03	-0.58	1.96	-1.47	-1.07	0.0649999999999995	-1.73666666666667	-0.31	0.358	2.07428571428571	1.75142857142857	-0.576666666666666	-3.18333333333333	0.113499999999999	0.598571428571429	0.862857142857143	1.02875	-1.07875	0.187142857142858	-1.47111111111111	-2.67142857142857	-2.838	-3.41285714285714	-3.14142857142857	1.2	-1.26833333333333	-1.005	-1.23285714285714	-0.671666666666667	0.936	-2.16	-2.28166666666667	-0.17	0.56625	0.721250000000001	-3.105	-0.327777777777778	-0.174117647058821	-1.08692307692308	-1.42222222222222	-0.919166666666669	-1.14428571428572	0.84	0.628888888888889	-0.861666666666668	-0.0830000000000002	-0.698888888888892	-0.0807142857142864	-1.62923076923077	0.272500000000001	-1.08333333333333	-1.645	0.0316666666666681	-0.0950000000000006	-0.918749999999999	-0.285	0.54625	-0.81875	0.956250000000001	2.058	1.39222222222222	-0.025555555555556	-0.0459999999999994	2.61666666666667	0.0433333333333366	0.0528571428571425	-0.13846153846154	-0.572857142857144	-0.0674999999999999	0.984545454545454	0.43	0.243	-1.574	0.681666666666668	2.61727272727273	-0.604285714285716	-0.478000000000002	-1.01	-0.51375	-0.921000000000001	-1.02166666666666	-0.223749999999999	-1.71055555555555	1.3325	-2.73	1.06666666666667	1.56	0.2425	-2.11875	2.38933333333333	2.35166666666666	0.581428571428571	-0.183999999999997	0.271666666666667	0.279999999999999	0.0392857142857146	0.948999999999998	2.064	-0.205	0.5175	-1.02470588235294	-0.800666666666668	3.055	-0.531249999999996	-1.06625	1.56111111111111	0.433333333333332	1.165	-2.35545454545455	0.890000000000001	-1.5125	-1.22083333333333	-0.91	0.0180000000000007	-0.651176470588235	-0.948181818181818	-0.308000000000001	-0.904999999999999	0.27	-0.588	-0.0214285714285722	-1.46142857142857	-0.5975	-1.611875	-1.60461538461538	-0.0470000000000006	-0.615	-1.16857142857143	-1.84272727272727	2.95454545454545	-3.01117647058823	-1.32466666666667	1.19	1.54181818181818	2.10333333333333	1.14	1.39181818181818	-1.48222222222222	-0.0772727272727245	-1.39083333333333	0.426363636363639	-1.164	-1.332	0.762	-0.208181818181819	-0.828571428571427	-0.511428571428572	-0.457777777777778	-1.14666666666667	-0.932727272727274	-1.30142857142857	-1.335	-1.53222222222222	-1.60714285714286	-0.91375	-1.3675	-1.2475	1.06818181818182	-1.36222222222222	0.382222222222222	0.0753846153846176	-0.971250000000001	-1.14	-0.202999999999999	0.234	-0.881999999999999	0.0183333333333326	-2.85	-1.64933333333333	-0.751000000000001	-1.427	-0.920769230769231	-0.317500000000001	-1.33444444444445	-0.107272727272727	-1.37888888888889	-0.523333333333333	-1.47909090909091	-1.60090909090909	0.779999999999999	1.277	0.778666666666666	-0.435555555555556	1.19538461538462	-0.081428571428571	-2.3875	0.89	0.838333333333333	0.153333333333332	-0.0947058823529439	-1.53222222222222	-0.343999999999999	-0.0162499999999994	-1.892	0.026315789473685	-1.491	0.559090909090909	-1.38388888888889	0.0518181818181827	-0.1975	0.0957142857142852	4	-0.58	-1.1	1.3	-1.62	1.42	-5.15	-5.02	-0.52	-1.35	1.26	1.58	-5.15	-1.74	-0.580000000000002	-0.539999999999999	-5.15	-4.45	-5.15	1.29	-0.430000000000001	-1.98	1.1	-0.58	-5.15	-3.1	-0.58	-3.96	-2.7	1.68	-5.15	-5.15	-3.06	0.910000000000001	2.32	3.99	-5.15	-2.55	1.13	-0.87	1.12	-0.66	1.61	-5.15	0.790000000000001	-0.97	4	-2.19	-3.27	3.29	0.25	-0.260000000000001	-0.609999999999999	-0.470000000000001	-0.57	-2.3	-3.42	-6.28999999999999	1.63	-0.580000000000002	-1.25	-0.369999999999999	-0.57	0.44	3.98	0.42	-4.76	-2.31	1.58	-3.28	-6.57	-1.27	-0.159999999999999	-1.22	1.01	0.63	-3.7	0.359999999999999	-1.85	0.0700000000000003	0.0200000000000002	3.11	-3.46	-4.33	3.45	1.5	3.12	6.33	-0.68	-2.22	-2.84	-3.72	-2.72	-0.579999999999999	1.66	0.120000000000005	-3.45	5.92	-0.320000000000001	-3.82	0.44	-1.7	-0.950000000000001	-7.48	-4.38	1.82	-1.4	-2.87	-1.84	0.22	1.56	-1.59	-1.6	-1.05	1.04	3.98	-2.33	-1.64	-0.489999999999999	1.86	2.18	-1.57	-3.05	-0.88	6.33	-0.579999999999998	-4.55	-0.159999999999998	-1.84	6.33	5.54	-0.279999999999999	-2.52	-5.12	-7.48	-0.579999999999998	-0.580000000000002	-0.510000000000002	0.81	0.209999999999999	0.88	-2.98	-0.819999999999999	2.13	-4.65	-2.98	-0.75	-1.99	-5.81	-0.590000000000001	-6.66133814775094e-16	2.58	3.8	1.51	-5.26	-2.91	-2.45	-1.16	2.04	-0.0499999999999989	-1.22	-3.51	-2.35	-2.81	-0.66	-2.98	0.729999999999999	-3.5	-2.37	2.73	-0.58	-5.15	-0.56	-0.34	-1.01	2.96	0.74	-4.65	-0.63	-2.55	-2.19	2.61	-0.800000000000001	2.57	-0.34	-3.37	-1.52	-0.47	-0.58	-5.15	-3.25	-5.15	-0.58	1.96	-1.47	-1.85	0.0525000000000002	-2.1925	-0.272500000000001	0.0199999999999996	0.560714285714287	0.595714285714285	0.185	-1.13083333333333	-1.35677777777778	0.142857142857142	0.537857142857142	0.673125000000001	-2.13375	-0.984285714285715	-0.700555555555555	-1.43285714285714	-2.634	-3.71	-1.83785714285714	0.200714285714286	-1.30416666666667	-1.268125	-1.42571428571429	-0.161666666666667	-1.629	-0.527857142857144	-2.08083333333333	-1.07071428571429	-0.290625	1.11625	-1.59333333333333	0.0749999999999993	-0.688823529411764	-0.620384615384616	-0.764444444444443	-0.1525	-1.155	-0.200625	-0.035555555555554	-1.02333333333333	-0.3825	-0.670000000000002	0.123928571428568	-2.12807692307693	-0.32	-1.44	-0.910416666666666	-0.168750000000001	-0.357000000000001	-1.27875	-0.0899999999999999	0.0906249999999993	-1.34125	0.420624999999999	0.743	0.0788888888888906	-0.377222222222222	-1.10266666666666	1.55958333333334	-1.50111111111111	-1.51357142857143	-0.256153846153847	-0.885714285714286	-0.824375	1.50318181818182	-0.509	0.0584999999999987	-2.2885	2.45333333333333	0.964545454545455	-0.0746428571428623	-0.352	-0.695	-0.16375	-0.834736842105263	0.646666666666668	-0.774375000000003	-1.41277777777778	1.50625	-0.505714285714285	0.610833333333334	1.0085	0.14625	-3.0225	0.24366666666667	2.35166666666667	0.0535714285714288	-0.228000000000002	-0.296666666666665	-0.686818181818181	-0.0632142857142863	-0.0154999999999994	0.695500000000001	-0.248749999999998	0.255625	-1.79647058823529	-1.09433333333333	1.18875	-0.993124999999999	-1.73375	-0.0566666666666666	-0.930833333333332	0.535625	-1.93454545454545	0.889166666666668	0.18041666666667	-0.947083333333333	-0.953846153846154	0.1105	-0.786470588235294	-0.762727272727273	-0.65	-0.790000000000001	0.0875000000000004	-0.344	0.452857142857143	-1.345	-1.231875	-1.3409375	-0.883461538461539	0.297999999999998	-1.068	-0.370714285714286	-1.34545454545454	0.318181818181817	-3.22529411764705	-0.675333333333334	-0.396000000000001	-0.131363636363634	1.58777777777778	2.71176470588235	2.13545454545455	-1.67222222222222	-0.57	-0.800000000000001	0.439545454545456	-0.900000000000002	-0.329999999999998	0.919999999999998	-0.0972727272727276	-1.46714285714286	-1.01285714285714	-0.35611111111111	-0.658333333333335	-0.905000000000001	-0.718214285714286	-1.509	-0.317222222222222	-1.08214285714286	-1.225625	-1.223125	-1.106875	1.21681818181818	-0.834444444444444	-0.796111111111111	-0.259230769230768	-0.0806249999999995	-1.055	0.051499999999999	0.307500000000001	-1.19577777777778	-0.927045454545454	-0.535833333333334	-1.65933333333333	-0.84	-1.008	-0.861876923076922	-0.723125	-0.458333333333334	0.0786363636363632	-1.38805555555555	-0.0627777777777769	-1.03318181818182	-1.12545454545455	0.00409090909090892	1.409	0.861666666666667	-0.321666666666667	1.11076923076923	-1.20142857142857	-2.3875	0.103333333333333	0.909166666666666	-0.188888888888888	0.507941176470588	-1.79	-0.714500000000001	-0.164375	-1.782	0.0357894736842113	-1.0565	-0.522272727272727	-1.36055555555556	-0.0577272727272717	-0.202500000000001	-0.403095238095238
chrXVI_610223_C_T_+	YPR024W_chrXVI_610223_C_T_72_2	FALSE	0.0820000579448084	UpStream	TRUE	TRUE	FALSE	FALSE	TRUE	FALSE	TRUE	FALSE	0.516068441930594	1	73	1	0	0	1	0	-1	0	0	0.5	0.987012987012987	6.55174989706707	0.036854297	0.0253455	15	928	650	301	258	5.06	0.992126	0.024	0.024	0	0	0	0	0	0	0	0	0	0	0	0	0	0	0	0	0	0	0	0	0	0	0	0	0	0	0	0	0	0	0	0	0	0	0	0	0	0	0	0	0	0	0	0	0	0	0	0	0	0	0	0	0	0	0	0	0	0	0	0	0	0	0	0	0	0	0	0	0	0	0	0	0	0	0	0	0	0	0	0	0	0	0	0	0	0	0	0	0	0	0	0	0	0	0	0	0	0	0	0	0	0	0	0	0	0	0	0	0	0	0	0	0	0	0	0	0	0	0	0	0	0	0	0	0	0	0	0	0	0	0	0	0	0	0	0	0	0	0	0	0	0	0	0	0	0	0	0	0	0	0	0	0	0	0	0	0	0	0	0	0	0	0	0	0	0	0	0	0	0	0	0	0	0	0	0	0	0	0	0	0	0	0	0	0	0	0	0	0	0	0	0	0	0	0	0	0	0	0	0	0	0	0	0	0	0	0	0	0	0	0	0	0	0	0	0	0	0	0	0	0	0	0	0	0	0	0	0	0	0	0	0	0	0	0	0	0	0	0	0	0	0	0	0	0	0	0	0	0	0	0	0	0	0	0	0	0	0	0	0	0	0	0	0	0	0	0	0	0	0	0	0	0	0	0	0	0	0	0	0	0	0	0	0	0	0	0	0	0	0	0	0	0	0	0	0	0	0	0	0	0	0	0	0	0	0	0	0	0	0	0	0	0	0	0	0	0	0	0	0	0	0	0	0	0	0	0	0	0	0	0	0	0	0	0	0	0	0	0	0	0	0	0	0	0	0	0	0	0	0	0	0	0	0	0	0	0	0	0	0	0	0	0	0	0	0	0	0	0	0	0	0	0	0	0	0	0	0	0	0	0	0	0	0	0	0	0	0	0	0	0	0	0	0	0	0	0	0	0	0	0	0	0	0	0	0	0	0	0	0	0	0	0	0	0	0	0	0	0	0	0	0	0	0	0	0	0	0	0	0	0	0	0	0	0	0	0	0	0	0	0	0	0	0	0	0	0	0	0	0	0	0	0	0	0	0	0	0	0	0	0	0	0	0	0	0	0	0	0	0	0	0	0	0	0	0	0	0	0	0	0	0	0	0	0	0	0	0	0	0	0	0	0	0	0	0	0	0	0	0	0	0	0	0	0	0	0	0	0	0	0	0	0	0	0	0	0	0	0	0	0	0	0	0	0	0	0	0	0	0	0	0	0	0	0	0	0	0	0	0	0	0	0	0	0	0	0	0	0	0	0	0	0	0	0	0	0	0	0	0	0	0	0	0	0	0	0	0	0	0	0	0	0	0	0	0	0	0	0	0	0	0	0	0	0	0	0	0	0	0	0	0	0	0	0	0	0	0	0	0	0	0	0	0	0	0	0	0	0	0	0	0	0	0	0	0	0	0	0	0	0	0	0	0	0	0	0	0	0	0	0	0	0	0	0	0	0	0	0	0	0	0	0	0	0	0	0	0	0	0	0	0	0	0	0	0	0	0	0	0	0	0	0	0	0	0	0	0	0	0	0	0	0	0	0	0	0	0	0	0	0	0	0	0	0	0	0	0	0	0	0	0	0	0	0	0	0	0	0	0	0	0	0	0	0	0	0	0	0	0	0	0	0	0	0	0	0	0	0	0	0	0	0	0	0	0	0	0	-6.33	0	0	0	0	0	0	0	0	0	0	0	0	0	0.300000000000001	0	0	0	0	0	0	0	0	0	0	0	0	0	0	0	0	0	0	0	0	0	0	0	0	0	0	0	0	0	0	0	0	0	0	0	0	0	0	0	0	0	0	0	0	0	0	0	0	0	0	0	0	0	0	0	0	0	0	0	0	0	0	0	0	0	0	0	0	0	0	0	0	0	0	0	0	0	0	0	0	0	0	0	0	0	0	0	0	0	0	0	0	0	0	0	0	0	0	0	0	0	0	0	0	0	0	0	0	0	0	0	0	0	0	0	0	0	0	0	0	0	0	0	0	0	0	0	0	0	0	0	0	0	0	0	0	0	0	0	0	0	0	0	0	0	0	0	0	0	0	0	0	0	0	0	0	0	0	0	0	0	0	0	0	0	0	0	0	0	0	0	0	0	0	0	0	0	0	0	0	0	-6.33	0	0	0	0	0	0	0	0	0	0	0	0	0	0.300000000000001	0	0	0	0	0	0	0	0	0	0	0	0	0	0	0	0	0	0	0	0	0	0	0	0	0	0	0	0	0	0	0	0	0	0	0	0	0	0	0	0	0	0	0	0	0	0	0	0	0	0	0	0	0	0	0	0	0	0	0	0	0	0	0	0	0	0	0	0	0	0	0	0	0	0	0	0	0	0	0	0	0	0	0	0	0	0	0	0	0	0	0	0	0	0	0	0	0	0	0	0	0	0	0	0	0	0	0	0	0	0	0	0	0	0	0	0	0	0	0	0	0	0	0	0	0	0	0	0	0	0	0	0	0	0	0	0	0	0	0	0	0	0	0	0	0	0	0	0	0	0	0	0	0	0	0	0	0	0	0	0	0	0	0	0	0	0	0	0	0	0	0	0	0	0	0	0	0	0	0	0	0	-1	0	0	0	0	0	0	0	0	0	0	0	0	0	0	0	0	0	0	0	0	0	0	0	0	0	0	0	0	0	0	0	0	0	0	0	0	0	0	0	0	0	0	0	0	0	0	0	0	0	0	0	0	0	0	0	0	0	0	0	0	0	0	0	0	0	0	0	0	0	0	0	0	0	0	0	0	0	0	0	0	0	0	0	0	0	0	0	0	0	0	0	0	0	0	0	0	0	0	0	0	0	0	0	0	0	0	0	0	0	0	0	0	0	0	0	0	0	0	0	0	0	0	0	0	0	0	0	0	0	0	0	0	0	0	0	0	0	0	0	0	0	0	0	0	0	0	0	0	0	0	0	0	0	0	0	0	0	0	0	0	0	0	0	0	0	0	0	0	0	0	0	0	0	0	0	0	0	0	0	0	0	0	0	0	0	0	0	0	0	0	0	0	0	0	0	-6.33	0	0	0	0	0	0	0	0	0	0	0	0	0	0.300000000000001	0	0	0	0	0	0	0	0	0	0	0	0	0	0	0	0	0	0	0	0	0	0	0	0	0	0	0	0	0	0	0	0	0	0	0	0	0	0	0	0	0	0	0	0	0	0	0	0	0	0	0	0	0	0	0	0	0	0	0	0	0	0	0	0	0	0	0	0	0	0	0	0	0	0	0	0	0	0	0	0	0	0	0	0	0	0	0	0	0	0	0	0	0	0	0	0	0	0	0	0	0	0	0	0	0	0	0	0	0	0	0	0	0	0	0	0	0	0	0	0	0	0	0	0	0	0	0	0	0	0	0	0	0	0	0	0	0	0	0	0	0	0	0	0	0	0	0	0	0	0	0	0	0	0	0	0	0	0	0	0	0	0	0	0	0	0	0	0	0	0	0	0	0	0	0	0	0	0	0	0	0	-6.33	0	0	0	0	0	0	0	0	0	0	0	0	0	0.300000000000001	0	0	0	0	0	0	0	0	0	0	0	0	0	0	0	0	0	0	0	0	0	0	0	0	0	0	0	0	0	0	0	0	0	0	0	0	0	0	0	0	0	0	0	0	0	0	0	0	0	0	0	0	0	0	0	0	0	0	0	0	0	0	0	0	0	0	0	0	0	0	0	0	0	0	0	0	0	0	0	0	0	0	0	0	0	0	0	0	0	0	0	0	0	0	0	0	0	0	0	0	0	0	0	0	0	0	0	0	0	0	0	0	0	0	0	0	0	0	0	0	0	0	0	0	0	0	0	0	0	0	0	0	0	0	0	0	0	0	0	0	0	0	0	0	0	0	0	0	0	0	0	0	0	0	0	0	0	0	0	0	0	0	0	0	0	0	0	0	0	0	0	0	0	0	0	0	0	0	0	0	0	-1	0	0	0	0	0	0	0	0	0	0	0	0	0	0	0	0	0	0	0	0	0	0	0	0	0	0	0	0	0	0	0	0	0	0	0	0	0	0	0	0	0	0	0	0	0	0	0	0	0	0	0	0	0	0	0	-0.58	-5.15	4	-2.93	-0.58	-0.58	4	-1.16	-5.09	-0.52	-4.05	0.93	-0.58	-1.15	-0.569999999999999	-0.16	-3.69	-4.22	-5.15	4	-0.430000000000001	-0.560000000000001	0.57	1.06	-0.58	0.330000000000001	-3.94	-2.03	-3.56	1.02	-1.75	-1.02	0.48	3.78	0.53	0.909999999999999	-2.76	1.68	-0.58	-2	2.29	-3.39	-0.179999999999998	-3.81	-3.09	-0.390000000000001	-0.58	0.16	-5.15	2.31	1.3	1.22	-1.68	-0.119999999999999	-0.57	-0.17	-0.75	5.98	3.56	2.03	-0.57	-0.76	3.81	-0.190000000000001	0.95	-2.77	1.95	-4.37	0.82	3.29	-5.88	0.79	-3.76	3.96	3.61	1.19	-5.67	-3.19	4.13	-3.22	0.659999999999999	5.45	-1.04	-7.22	0.180000000000007	-3.97	-2.97	6.33	-0.57	-2.08	0.799999999999999	-0.579999999999998	1.48	6.33	-3.42	-0.579999999999998	-4.69	-0.66	-0.289999999999997	-0.0300000000000002	-5.61	-2.98	5.43	-7.32	3.81	3.39	0.62	-3.76	0.3	-1.82	-1.75	-1.61	-1.86	0.81	-3.19	-0.83	-3.18	-2.55	-3.28	-1.21	-0.73	-0.64	0.98	1.2	-0.579999999999998	-6.7	3.66	-3.54	4.45	-0.219999999999999	5.97	0.8	-0.0600000000000005	-1.9	3.96	6.33	2.27	1.23	0.89	-1.5	-0.539999999999999	-5.15	-0.57	-2.04	-5.16	-0.51	-2.8	0.73	-4.35	4	-1.17	-0.32	-0.57	-1.58	0.15	1.71	-1.41	-4.67	-2.34	-0.58	-1.47	-0.460000000000001	-3.79	-0.28	-0.35	-4.03	-3.72	-4.36	1.91	-0.100000000000001	-0.58	-5.15	-5.15	-5.15	-3.4	1.16	1.64	-3.67	0.850000000000001	-5.15	-2.19	0.44	2.22	-4.44	2.8	-1.3	-5.15	-0.58	-2.61	1.84	-4.44	-0.49	-0.58	-0.58	0.0700000000000003	-0.92	-0.211666666666668	-2.495	0.51	-0.264000000000001	0.227142857142859	-0.578571428571429	-0.576666666666666	-1.88	-2.602	-0.334285714285715	-1.30714285714286	1.06375	-1.43125	-1.16857142857143	-0.676666666666666	-1.99571428571429	-2.32	-3.8	-3.18142857142857	-0.578571428571429	-0.786666666666667	-0.963750000000001	0.111428571428572	-0.113333333333332	-0.58	-0.998571428571427	-2.04333333333333	-0.738571428571428	0.0712500000000009	1.55375	-3.82166666666667	0.148888888888889	-0.855882352941176	-0.677692307692308	-1.41555555555556	0.1775	-1.21928571428571	0.23	-1.15444444444444	-2.1575	-0.500000000000002	-0.997777777777781	0.69857142857143	-3.03230769230769	-0.00583333333333513	-1.56	-0.448333333333334	-0.110833333333334	-0.385000000000002	0.0024999999999995	0.19	0.0149999999999988	-0.72125	-0.418749999999999	0.306000000000001	0.0566666666666666	-1.08111111111111	-1.15466666666666	0.225000000000001	0.731111111111112	-1.10142857142857	-0.226153846153847	-1.19857142857143	-0.84375	1.08454545454546	-1.104	0.318	-2.083	2.6625	1.09909090909091	-0.537142857142854	-0.726666666666667	-2.04	-0.411250000000001	0.133999999999999	1.98277777777778	-0.126249999999999	-1.48166666666667	1.42375	-0.485714285714286	-0.638333333333334	0.459	-0.388749999999998	-3.35125	0.584666666666664	2.35166666666667	-1.19857142857143	1.278	-0.571666666666667	-1.01272727272727	0.422142857142859	-0.409999999999997	0.645000000000003	-0.677499999999998	-0.8725	-2.20294117647059	-1.216	0.662499999999998	-0.987499999999997	-0.983750000000001	-0.897777777777776	-1.60666666666667	-0.274375000000003	-2.10818181818182	1.62	0.216666666666669	-0.744166666666667	-0.689230769230769	0.0430000000000001	-0.624705882352941	-1.33818181818182	0.303000000000001	-0.62125	-0.0106249999999974	-0.0379999999999994	0.494285714285715	-1.05571428571429	-1.305	-1.594375	-2.43692307692308	0.360000000000001	-1.114	-0.571428571428571	-1.67636363636364	-1.15181818181818	-3.17176470588235	0.0600000000000023	-1.08	-0.0890909090909098	0.983333333333334	3.85941176470588	1.23272727272727	-2.17444444444444	-1.63454545454545	-1.15416666666667	1.52272727272727	-1.113	0.238000000000001	0.909000000000001	-0.318181818181818	-0.195714285714287	-1.35714285714286	-0.315555555555557	-0.741111111111111	-0.687272727272727	0.0650000000000013	-1.366	0.363333333333333	-1.04	-0.00374999999999837	-1.375	-1.25375	1.18181818181818	-2.01888888888889	-0.341111111111111	0.350000000000001	-0.493749999999999	-1.327	-0.144	0.327999999999999	-2.502	-1.15166666666667	-2.22666666666667	-1.49066666666667	-0.778500000000001	-1.07	-1.41846153846154	-1.3875	0.125555555555556	0.00818181818181785	-1.37888888888889	-0.0166666666666675	-2.06	-2.23	-1.31090909090909	1.237	0.863333333333333	-0.312222222222223	1.24769230769231	-0.910000000000002	-2.3875	-0.232666666666667	0.893333333333334	-0.735555555555555	0.778823529411765	-1.27	-1.254	-1.38	-1.778	-0.0478947368421032	-1.226	-0.833636363636364	-1.35277777777778	-0.489999999999998	-0.406874999999999	-0.347619047619048	-0.58	-1.48	-3.5	-2.72	-0.570000000000001	4	0.58	-0.58	-5.09	-0.58	3.61	3.2	-5.15	-5.15	-0.580000000000002	-0.58	-5.15	-4.8	-1.16	3.3	-5.15	-5.15	-1.16	4	-3.09	-0.58	-5.15	-5.15	-5.15	-0.199999999999999	2.41	-3.97	1.4	-0.380000000000001	1.84	-0.58	-3.06	-1.96	3.73	-0.579999999999999	-0.830000000000001	-0.58	-0.139999999999999	-3.86	-1.35	-5.14	-0.34	-0.8	-5.15	-1.33	-1.5	0.34	-2.2	3.98	0	1.22	-0.31	-7.48	0.12	-1.75	-2.4	-0.73	-0.57	1.28	-0.57	-1.99	-1.21	-2.67	1.39	1.49	5.40999999999999	-0.66	2.79	-0.58	-0.71	-2.68	-4.18	-3.33	6.17	1.31	1.12	-2.48	3.39	-6.13	-2.03	-3.97	0.579999999999999	0.0700000000000038	3.81	-1.94	3.33	6.04	2.34	-1.67	-2.43	-1.86	-7.48	0.2	-1.15	-2.89	-3.02	-2.09	6.33	-7.48	0.58	-0.640000000000001	-0.74	1.03	-1.78	-2.99	0.49	-1.23	-2.97	0.41	0.45	0.92	-3.77	-2.08	-0.6	-0.0300000000000011	-0.17	-0.84	0.0899999999999999	-2.41	0.120000000000001	-7.48	-2.87	-4.45	-0.590000000000002	-0.120000000000001	-1.75	4.05	-0.960000000000004	2.45	-2.3	2.51	-0.579999999999998	-0.57	0.399999999999999	-1.14	6.08	0.3	-0.51	0.7	0.91	-4.21	-1.19	-0.8	-4.53	-3.1	-1.98	-0.6	-0.569999999999999	1.49	-3.43	-4.88	1.24	-4.4	-0.81	0.279999999999999	-6.79	-2.14	0.32	-1.77	-0.58	1.9	-3.87	1.97	-1.99	1.15	-0.58	1.2	-0.58	-0.580000000000001	3.99	1.52	0.989999999999999	-2.06	-0.25	-0.87	-2.19	-3.12	0.93	-0.580000000000002	-0.0300000000000011	-5.13	0.00999999999999979	-0.58	-2.99	-5.15	1.79	-5.15	-0.58	-4.16	-5.15	-1.86	0.316666666666666	-1.89	-1.055	0.304	0.894285714285715	1.77	0.946666666666667	-0.381666666666666	-1.904	0.620000000000001	2.38285714285714	0.282500000000001	-2.83625	-0.8	-0.724444444444444	-0.870000000000001	-2.948	-3.62	-0.494285714285715	0.98	-1.82166666666667	-1.5725	-2.96285714285714	-0.210000000000001	-2.678	-0.0571428571428569	-2.11833333333333	-1.40285714285714	-0.652500000000001	0.678749999999999	0.635	0.00111111111111128	-0.521764705882353	-0.563076923076922	-0.113333333333333	-0.482499999999998	-1.09071428571429	-0.63125	1.08333333333333	0.110833333333332	-0.264999999999999	-0.342222222222222	-0.450714285714284	-1.22384615384615	-0.634166666666667	-1.32	-1.3725	-0.226666666666667	-0.329000000000001	-2.56	-0.37	0.166250000000001	-1.96125	1.26	1.18	0.101111111111111	0.326666666666666	-1.05066666666667	2.89416666666667	-3.73333333333333	-1.92571428571429	-0.286153846153846	-0.572857142857142	-0.805	1.92181818181818	0.0860000000000003	-0.201000000000001	-2.494	2.24416666666667	0.83	0.387857142857143	0.0226666666666659	0.65	0.0837500000000002	-1.831	-0.689444444444447	-1.4225	-1.34388888888889	1.58875	-0.525714285714287	1.86	1.558	0.681250000000002	-2.69375	-0.0973333333333315	2.35166666666667	1.30571428571429	-1.734	-0.0216666666666665	-0.360909090909091	-0.548571428571428	0.379000000000001	0.746	0.180000000000003	1.38375	-1.39	-0.972666666666665	1.715	-0.998749999999999	-2.48375	0.784444444444444	-0.255000000000001	1.345625	-1.76090909090909	0.158333333333331	0.144166666666671	-1.15	-1.21846153846154	0.178	-0.948235294117647	-0.187272727272727	-1.603	-0.95875	0.185624999999998	-0.65	0.411428571428571	-1.63428571428571	-1.15875	-1.0875	0.670000000000002	0.235999999999999	-1.022	-0.17	-1.01454545454545	1.78818181818182	-3.27882352941177	-1.41066666666666	0.288	-0.173636363636362	2.19222222222222	1.56411764705882	3.03818181818182	-1.17	0.494545454545456	-0.445833333333333	-0.643636363636364	-0.686999999999998	-0.898	0.931000000000001	0.123636363636363	-0.788333333333334	-0.668571428571429	-0.396666666666667	-0.575555555555555	-1.12272727272727	-1.50142857142857	-1.652	-0.997777777777779	-1.12428571428571	-2.4475	-1.07125	-0.960000000000001	1.25181818181818	0.35	-1.445	-0.868461538461538	0.3325	-0.782999999999999	0.247000000000002	0.287000000000001	-2.23	-2.11	1.155	-1.828	-0.9015	-0.946000000000002	-1.91230769230769	-0.0587499999999999	-1.04222222222222	0.149090909090908	-1.39722222222222	-0.108888888888888	-0.00636363636363768	-0.0209090909090897	1.31909090909091	1.581	0.859999999999999	-0.331111111111111	0.973846153846154	-1.49285714285714	-2.3875	0.439333333333334	0.924999999999999	0.357777777777777	0.237058823529411	-2.31	-0.175000000000001	1.05125	-1.786	0.119473684210526	-0.886999999999999	-0.210909090909091	-1.36833333333333	0.374545454545455	0.00187500000000185	-0.458571428571428	-0.58	-1.48	-2.92	-2.72	-0.570000000000001	4	0.58	-1.16	-5.09	-0.52	1.43	3.2	-5.15	-5.15	-0.569999999999999	-0.16	-5.15	-4.8	-5.15	4	-5	-5.15	-1.16	2.69	-3.09	0.330000000000001	-3.94	-5.15	-5.15	0.630000000000001	-1.75	-1.02	1.4	3.78	0.53	0.909999999999999	-3.06	-1.96	3.73	-1.53	1.14	-0.58	-0.179999999999998	-3.86	-1.35	-5.14	-0.58	-0.8	-5.15	-1.33	-1.11	0.57	-2.2	2.86	0	1.22	-0.31	-7.48	0.12	-1.75	-2.4	-0.73	2.22044604925031e-16	1.28	-0.57	-1.99	-1.21	-2.67	0.82	1.49	-5.88	0.79	-1.67	3.93	2.78	1.19	-4.18	-3.19	6.17	-3.22	1.12	5.45	3.39	-6.13	-2.03	-3.97	0.579999999999999	6.33	1.08	-1.94	3.33	6.04	2.34	-1.67	-3.42	-1.86	-7.48	-0.32	-1.15	-2.89	-3.02	-2.09	6.33	-7.32	3.81	3.39	0.62	-0.21	-0.77	-2.99	-1.75	-1.23	-2.97	0.41	-3.19	-0.83	-3.18	-2.08	-3.28	-1.21	-0.73	-0.84	0.98	-2.41	0.120000000000001	-7.48	3.03	-4.45	-0.590000000000002	-0.219999999999999	5.97	0.8	-0.0600000000000005	2.45	3.96	2.51	2.27	1.23	0.89	-1.14	6.08	-3.5	-0.51	-2.04	0.370000000000001	-4.21	-1.33	0.73	-4.35	-3.1	-1.17	-0.6	-0.569999999999999	-1.58	-2.34	-4.88	-1.41	-4.67	-2.34	0.279999999999999	-2.67	-2.14	-3.79	-1.77	-0.35	-4.03	-3.87	1.97	1.91	-0.100000000000001	-0.58	-5.15	-5.15	-5.15	3.99	1.16	1.64	-3.67	-0.25	-0.87	-2.19	-3.12	1.97	-4.44	2.8	-5.13	-3.45	-0.58	-2.61	1.06	-4.44	-5.15	-0.58	-4.16	-5.15	-1.86	0.0525000000000002	-2.1925	-0.272499999999999	0.0200000000000005	0.560714285714287	0.595714285714287	0.185	-1.13083333333333	-2.253	0.142857142857142	0.537857142857142	0.673125000000001	-2.13375	-0.984285714285713	-0.700555555555555	-1.43285714285714	-2.634	-3.71	-1.83785714285714	0.200714285714286	-1.30416666666667	-1.268125	-1.42571428571429	-0.161666666666667	-1.629	-0.527857142857142	-2.08083333333333	-1.07071428571429	-0.290625	1.11625	-1.59333333333333	0.0749999999999993	-0.688823529411767	-0.620384615384616	-0.764444444444445	-0.1525	-1.155	-0.200625	-0.0355555555555558	-1.02333333333333	-0.3825	-0.669999999999998	0.123928571428571	-2.12807692307692	-0.32	-1.44	-0.910416666666666	-0.168749999999999	-0.356999999999999	-1.27875	-0.0899999999999999	0.0906249999999993	-1.34125	0.420624999999999	0.743	0.0788888888888888	-0.377222222222223	-1.10266666666666	1.55958333333334	-1.50111111111111	-1.51357142857143	-0.256153846153845	-0.885714285714284	-0.824375	1.50318181818182	-0.508999999999999	0.0585000000000004	-2.2885	2.45333333333334	0.964545454545455	-0.0746428571428552	-0.352	-0.695	-0.16375	-0.8485	0.646666666666668	-0.774374999999999	-1.41277777777778	1.50625	-0.505714285714285	0.610833333333332	1.0085	0.146250000000002	-3.0225	0.243666666666662	2.35166666666667	0.0535714285714288	-0.228000000000002	-0.296666666666667	-0.686818181818179	-0.0632142857142846	-0.0154999999999994	0.695500000000001	-0.248750000000001	0.255625	-1.79647058823529	-1.09433333333333	1.18875	-0.993124999999999	-1.73375	-0.0566666666666666	-0.930833333333334	0.535625	-1.93454545454545	0.889166666666666	0.180416666666666	-0.947083333333333	-0.953846153846154	0.1105	-0.786470588235294	-0.762727272727273	-0.65	-0.790000000000001	0.0874999999999986	-0.344	0.452857142857143	-1.345	-1.231875	-1.3409375	-0.883461538461539	0.298	-1.068	-0.370714285714286	-1.34545454545454	0.318181818181817	-3.22529411764706	-0.675333333333331	-0.395999999999997	-0.131363636363634	1.58777777777778	2.71176470588235	2.13545454545455	-1.67222222222222	-0.57	-0.800000000000001	0.439545454545453	-0.899999999999999	-0.33	0.919999999999998	-0.0972727272727258	-0.378296703296703	-1.01285714285714	-0.356111111111112	-0.658333333333334	-0.904999999999999	-0.718214285714286	-1.509	-0.317222222222222	-1.08214285714286	-1.225625	-1.223125	-1.106875	1.21681818181818	-0.834444444444444	-0.860588235294118	-0.259230769230768	-0.0806249999999995	-1.055	0.0515000000000008	0.307500000000001	-2.366	-1.63083333333333	-0.535833333333334	-1.65933333333333	-0.84	-1.008	-1.66538461538462	-0.723125	-0.458333333333332	0.0786363636363632	-1.38805555555555	-0.0627777777777787	-1.03318181818182	-1.12545454545455	0.00409090909090892	1.409	0.861666666666667	-0.321666666666667	1.11076923076923	-1.20142857142857	-2.3875	0.103333333333333	0.909166666666668	-0.188888888888888	0.507941176470588	-1.79	-0.714500000000001	-0.164375000000001	-1.782	0.0357894736842113	-1.0565	-0.522272727272728	-1.36055555555556	-0.05772727272727	-0.202500000000001	-0.403095238095238
chrXVI_610298_G_A_+	YPR024W_chrXVI_610298_G_A_72_2	FALSE	-0.11796541178725	UpStream	TRUE	TRUE	FALSE	FALSE	TRUE	FALSE	TRUE	FALSE	-1.04458441857505	1	73	1	0	1	0	-1	0	0	0	0.5	0.987012987012987	6.55174989706707	0.036854297	0.0253455	15	928	650	301	183	2.94	0.685039	0.024	0.024	0	0	0	0	0	0	0	0	0	0	0	0	0	0	0	0	0	0	0	0	0	0	0	0	0	0	0	0	0	0	0	0	0	0	0	0	0	0	0	0	0	0	0	0	0	0	0	0	0	0	0	0	0	0	0	0	0	0	0	0	0	0	0	0	0	0	0	0	0	0	0	0	0	6.69	0	0	0	0	0	0	0	0	0	0	0	0	0	0	0	0	0	0	0	0	0	0	0	0	0	0	0	0	0	0	0	0	0	0	0	0	0	0	0	0	0	0	0	0	0	0	0	0	0	0	0	0	0	0	0	0	0	0	0	0	0	0	0	0	0	0	0	0	0	0	0	0	0	0	0	0	0	0	0	0	0	0	0	0	0	0	0	0	0	0	0	0	0	0	0	0	0	0	0	0	0	0	0	0	0	0	0	0	0	0	0	0	0	0	0	0	0	0	0	0	0	0	0	0	0	0	0	0	0	0	0	0	0	0	0	0	0	0	0	0	0	0	0	0	0	0	0	0	0	0	0	0	0	0	0	0	0	0	0	0	0	0	0	0	0	0	0	0	0	0	0	0	0	0	0	0	0	0	0	0	0	0	0	0	0	0	0	0	0	0	0	0	0	0	0	6.69	0	0	0	0	0	0	0	0	0	0	0	0	0	0	0	0	0	0	0	0	0	0	0	0	0	0	0	0	0	0	0	0	0	0	0	0	0	0	0	0	0	0	0	0	0	0	0	0	0	0	0	0	0	0	0	0	0	0	0	0	0	0	0	0	0	0	0	0	0	0	0	0	0	0	0	0	0	0	0	0	0	0	0	0	0	0	0	0	0	0	0	0	0	0	0	0	0	0	0	0	0	0	0	0	0	0	0	0	0	0	0	0	0	0	0	0	0	0	0	0	0	0	0	0	0	0	0	0	0	0	0	0	0	0	0	0	0	0	0	0	0	0	0	0	0	0	0	0	0	0	0	0	0	0	0	0	0	0	0	0	0	0	0	0	0	0	0	0	0	0	0	0	0	0	0	0	0	0	0	0	0	0	0	0	0	0	0	0	0	0	0	0	0	0	0	1	0	0	0	0	0	0	0	0	0	0	0	0	0	0	0	0	0	0	0	0	0	0	0	0	0	0	0	0	0	0	0	0	0	0	0	0	0	0	0	0	0	0	0	0	0	0	0	0	0	0	0	0	0	0	0	0	0	0	0	0	0	0	0	0	0	0	0	0	0	0	0	0	0	0	0	0	0	0	0	0	0	0	0	0	0	0	0	0	0	0	0	0	0	0	0	0	0	0	0	0	0	0	0	0	0	0	0	0	0	0	0	0	0	0	0	0	0	0	0	0	0	0	0	0	0	0	0	0	0	0	0	0	0	0	0	0	0	0	0	0	0	0	0	0	0	0	0	0	0	0	0	0	0	0	0	0	0	0	0	0	0	0	0	0	0	0	0	0	0	0	0	0	0	0	0	0	0	0	0	0	0	0	0	0	0	0	0	0	0	0	0	0	0	0	0	0	0	0	0	0	0	0	0	0	0	0	0	0	0	0	0	0	0	0	0	0	0	0	0	0	0	0	0	0	0	0	0	0	0	0	0	0	0	0	0	0	0	0	0	0	0	0	0	0	5.02	0	0	0	0	0	0	0	0	0	0	0	0	0	0	0	0	0	0	0	0	0	0	0	0	0	0	0	0	0	0	0	0	0	0	0	0	0	0	0	0	0	0	0	0	0	0	0	0	0	0	0	0	0	0	0	0	0	0	0	0	0	0	0	0	0	0	0	0	0	0	0	0	0	0	0	0	0	0	0	0	0	0	0	0	0	0	0	0	0	0	0	0	0	0	0	0	0	0	0	0	0	0	0	0	0	0	0	0	0	0	0	0	0	0	0	0	0	0	0	0	0	0	0	0	0	0	0	0	0	0	0	0	0	0	0	0	0	0	0	0	0	0	0	0	0	0	0	0	0	0	0	0	0	0	0	0	0	0	0	0	0	0	0	0	0	0	0	0	0	0	0	0	0	0	0	0	0	0	0	0	0	0	0	0	0	0	0	0	0	0	0	0	0	0	0	5.02	0	0	0	0	0	0	0	0	0	0	0	0	0	0	0	0	0	0	0	0	0	0	0	0	0	0	0	0	0	0	0	0	0	0	0	0	0	0	0	0	0	0	0	0	0	0	0	0	0	0	0	0	0	0	0	0	0	0	0	0	0	0	0	0	0	0	0	0	0	0	0	0	0	0	0	0	0	0	0	0	0	0	0	0	0	0	0	0	0	0	0	0	0	0	0	0	0	0	0	0	0	0	0	0	0	0	0	0	0	0	0	0	0	0	0	0	0	0	0	0	0	0	0	0	0	0	0	0	0	0	0	0	0	0	0	0	0	0	0	0	0	0	0	0	0	0	0	0	0	0	0	0	0	0	0	0	0	0	0	0	0	0	0	0	0	0	0	0	0	0	0	0	0	0	0	0	0	0	0	0	0	0	0	0	0	0	0	0	0	0	0	0	0	0	0	1	0	0	0	0	0	0	0	0	0	0	0	0	0	0	0	0	0	0	0	0	0	0	0	0	0	0	0	0	0	0	0	0	0	0	0	0	0	0	0	0	0	0	0	0	0	0	0	0	0	0	0	0	0	0	0	0	0	0	0	0	0	0	0	0	0	0	0	0	0	0	0	0	0	0	0	0	0	0	0	0	0	0	0	0	0	0	0	0	0	0	0	0	0	0	0	0	0	0	0	0	0	0	0	0	0	0	0	0	0	0	0	0	0	0	0	0	0	0	0	0	0	0	0	0	0	0	0	0	0	0	0	0	0	0	0	0	0	0	0	0	0	0	0	0	0	0	6.69	0	0	0	0	0	0	0	0	0	0	0	0	0	0	0	0	0	0	0	0	0	0	0	0	0	0	0	0	0	0	0	0	0	0	0	0	0	0	0	0	0	0	0	0	0	0	0	0	5.02	0	0	0	0	0	0	0	0	0	0	0	0	0	0	0	0	0	0	0	0	0	0	0	0	0	0	0	0	0	0	0	0	0	0	0	0	0	0	0	0	0	0	0	0	0	0	0	0	0	0	0	0	0	0	0	0	0	0	0	0	0	0	0	0	0	0	0	0	0	0	0	0	0	0	0	0	0	0	0	0	0	0	0	0	0	0	0	0	0	0	0	0	0	0	0	0	0	0	0	0	0	0	0	0	0	0	0	0	0	0	0	0	0	0	0	0	0	0	0	0	0	0	0	0	0	0	0	0	0	0	0	0	0	0	0	0	0	0	0	0	0	0	0	0	0	0	6.69	0	0	0	0	0	0	0	0	0	0	0	0	0	0	0	0	0	0	0	0	0	0	0	0	0	0	0	0	0	0	0	0	0	0	0	0	0	0	0	0	0	0	0	0	0	0	0	0	5.02	0	0	0	0	0	0	0	0	0	0	0	0	0	0	0	0	0	0	0	0	0	0	0	0	0	0	0	0	0	0	0	0	0	0	0	0	0	0	0	0	0	0	0	0	0	0	0	0	0	0	0	0	0	0	0	0	0	0	0	0	0	0	0	0	0	0	0	0	0	0	0	0	0	0	0	0	0	0	0	0	0	0	0	0	0	0	0	0	0	0	0	0	0	0	0	0	0	0	0	0	0	0	0	0	0	0	0	0	0	0	0	0	0	0	0	0	0	0	0	0	0	0	0	0	0	0	0	0	0	0	0	0	0	0	0	0	0	0	0	0	0	0	0	0	0	0	1	0	0	0	0	0	0	0	0	0	0	0	0	0	0	0	0	0	0	0	0	0	0	0	0	0	0	0	0	0	0	0	0	0	0	0	0	0	0	0	0	0	0	0	0	0	0	0	0	1	0	0	0	0	0	0	0	0	0	0	0	0	0	0	0	0	0	0	0	0	0	0	0	0	0	0	0	0	0	0	0	0	0	0	0	0	0	0	0	0	0	0	0	0	0	0	0	0	0	0	0	0	0	0	0	0	0	0	0	0	0	0	0	0	0	0	0	0	0	0	0	0	0	-3.64	-0.44	2.04	-2.72	0.99	4	-0.580000000000001	-0.58	-0.57	3.7	3.96	1.03	-0.119999999999999	-0.880000000000001	3.41	-0.58	-5.15	-1.7	-0.58	3.99	-5.15	-5.15	-5.15	1.63	-1.94	-0.58	-2.94	-3.58	-1.94	4	-0.58	1.91	-2.07	1.94	-2.26	-1.78	2.35	2.8	3.84	2.83	-0.83	1.11	-5.15	-1.14	0.750000000000001	-1.44	-0.580000000000002	0.81	-4.81	-0.58	-0.98	0.859999999999999	-5.15	2.23	3.81	2.38	1.25	-0.58	6.33	-3.73	-0.58	0.00999999999999979	3.81	-1.69	3.14	1.58	0.84	-2.82	4.76	2.85	-3.41	0.81	0.73	-11.88	-0.48	0.949999999999999	-1.6	3.48	0.109999999999999	-1.51	2.4	-2.27	1.07	-2.59	6.05	4	-0.579999999999999	-6.28	-4.27	0.19	-1.98	6.33	-1.78	6.33	1.74	-0.579999999999998	-7.48	4.02	2.69	-1.4	0.319999999999999	0.979999999999999	6.24	-0.299999999999999	3.8	3.21	-1.61	-2.53	0.93	-0.190000000000001	0.48	-0.49	-3.54	2.49	0.67	-3	0.0700000000000003	-2.08	0.54	0.55	-1.53	-2.06	1.89	-2.34	-7.48	-0.529999999999999	-1.48	-0.68	0.0900000000000016	-0.57	2.82	5.51	-2.7	3.04	-3.59	2.26	-1.68	2.62	4.71	-1.69	-4.31	3.24	3.73	-1.91	1.19	-0.82	0.0299999999999998	-1.78	1.43	-2.54	-3.55	-2.25	-0.77	1.54	4.29	-0.43	3.3	-0.64	0.139999999999997	3.66	-1.33	-2.84	1.75	-2.16	0.1	-2.16	-0.71	-0.21	-0.58	-4.39	-1.78	3.95	0.81	1.34	-1.85	1.65	0.98	1.69	2.32	1.39	-5.15	0.7	2.39	1.03	1.3	-1.71	3.99	1.17	-2.33	2.69	-2.41	2.86	-0.610000000000001	0.39	1.49	0.64	0.316666666666666	-1.89	-1.055	0.304	0.894285714285715	1.77	0.946666666666665	-0.381666666666666	-1.904	0.619999999999999	2.38285714285714	0.282500000000001	-2.83625	-0.800000000000001	-0.724444444444444	-0.869999999999999	-2.948	-3.62	-0.494285714285715	0.98	-1.82166666666667	-1.5725	-2.96285714285714	-0.210000000000001	-2.678	-0.0571428571428587	-2.11833333333333	-1.40285714285714	-0.6525	0.678749999999999	0.635	0.00111111111111128	-0.521764705882351	-0.563076923076924	-0.113333333333333	-0.4825	-1.09071428571428	-0.63125	1.08333333333333	0.110833333333336	-0.264999999999999	-0.342222222222222	-0.450714285714284	-1.22384615384615	-0.634166666666667	-1.32	-1.3725	-0.226666666666667	-0.329000000000001	-2.56	-0.37	0.16625	-1.96125	1.26	1.18	0.101111111111111	0.326666666666667	-1.05066666666667	2.89416666666667	-3.73333333333333	-1.92571428571429	-0.286153846153846	-0.572857142857142	-0.805	1.92181818181818	0.0860000000000003	-0.200999999999999	-2.494	2.24416666666666	0.830000000000002	0.387857142857143	0.0226666666666659	0.649999999999999	-2.21196428571429	-1.831	-0.689444444444444	-1.4225	-1.34388888888889	1.58875	-0.525714285714285	1.86	1.558	0.681249999999999	-2.69375	-0.0973333333333315	2.35166666666667	1.30571428571429	-1.734	-0.0216666666666665	-0.360909090909093	-0.548571428571432	0.379000000000005	0.746000000000002	0.18	1.38375	-1.38999999999999	-0.972666666666665	1.715	-0.998749999999998	-2.48375	0.784444444444444	-0.254999999999999	1.345625	-1.76090909090909	0.158333333333333	0.144166666666663	-1.15	-1.21846153846154	0.178	-0.948235294117647	-0.187272727272727	-1.603	-0.95875	0.185625000000002	-0.65	0.411428571428571	-1.63428571428571	-1.15875	-1.0875	0.669999999999998	0.235999999999999	-1.022	-0.170000000000001	-1.01454545454546	1.78818181818182	-3.27882352941176	-1.41066666666667	0.288	-0.173636363636362	2.19222222222222	1.56411764705883	3.03818181818182	-1.17	0.494545454545452	-0.445833333333333	-0.643636363636364	-0.686999999999998	-0.897999999999998	0.931000000000001	0.123636363636363	-2.73857142857143	-0.668571428571429	-0.396666666666667	-0.575555555555556	-1.12272727272727	-1.50142857142857	-1.652	-0.997777777777777	-1.12428571428571	-2.4475	-1.07125	-0.959999999999999	1.25181818181818	0.35	-1.25111111111111	-0.868461538461538	0.3325	-0.783000000000001	0.247	0.286999999999999	-2.23	-2.11	1.155	-1.828	-0.9015	-0.946	-1.91230769230769	-0.0587499999999999	-1.04222222222222	0.149090909090908	-1.39722222222222	-0.108888888888888	-0.00636363636363591	-0.0209090909090897	1.31909090909091	1.581	0.86	-0.331111111111113	0.973846153846154	-1.49285714285714	-2.3875	0.439333333333334	0.925000000000001	0.357777777777777	0.237058823529413	-2.31	-0.174999999999999	1.05125	-1.786	0.119473684210526	-0.886999999999999	-0.210909090909091	-1.36833333333333	0.374545454545455	0.00187500000000007	-0.458571428571428	-3.64	-0.369999999999999	0.849999999999999	-3.12	-0.81	4	-5.15	-2.45	-1.4	-0.58	1.27	4	-0.58	-0.58	4	-0.0899999999999999	-1.6	-5	-1.9	-0.58	-1.83	-2	-2.37	3.6	-0.58	-4.44	-1.97	2.98	1.73	4	-5.15	3.63	-0.530000000000001	-2.86	1.36	-1.18	0.120000000000001	4	2.11	2.53	2.06	-0.709999999999999	-0.58	-2.43	-1.4	-4.81	1.15	-0.569999999999999	1.44	-0.140000000000001	2.16	1.12	-1.17	-1.51	-0.57	-0.959999999999999	-2.52	-0.180000000000003	5.63	-1.37	-0.58	1.17	-0.579999999999998	-1.32	-0.0899999999999999	-0.82	2.09	-2.64	6.24	-0.600000000000001	-5.88	-1.11	-2.14	0.730000000000002	3.61	4.12	5.11	-0.81	1.44	-7.48	-2.14	4.74	-7.43	-0.579999999999998	2	4	-0.569999999999998	1.65	-0.57	0.37	3.28	3.84	-0.5	6.18	2.19	-0.579999999999998	-1.38	-0.41	1.7	-1.22	-0.76	-2.33	-0.980000000000006	0.0400000000000009	3.81	6.27	0.36	-3.27	3.02	0.38	-1.67	2.14	-3.22	1.25	2.12	-3.69	-2.47	-3.17	-0.34	-7.36	-3.06	-1.78	-5.21	-0.25	-0.58	-6.05	-0.950000000000001	-0.2	1.2	4.54	6.23	0.73	-4.69	3.66	4.94	6.33	6.31	3.12	5.6	-0.429999999999999	-3.58	-1.47	3.99	-4.01	0.91	-2.66	0.5	1.19	1.82	-2.44	-1.29	-1.93	-3.96	-1.35	-2.5	-0.500000000000002	2.14	0.0300000000000002	-1.83	3.99	-4.59	-0.5	-2.66	0.61	-0.760000000000002	0.47	-1.41	-1.56	4	-4.44	-1.78	1.22	-1.35	-0.139999999999999	-3.36	0.93	0.59	-0.630000000000001	3.08	-1.43	-5.15	-1.75	2.31	-5.15	3.96	-0.649999999999999	-4.83	-2.42	-3.39	3.99	2.19	1.27	-1.17	-1.13	-2.02	0.21	-0.211666666666666	-2.495	0.51	-0.264	0.227142857142857	-0.578571428571429	-0.576666666666668	-1.88	-2.602	-0.334285714285715	-1.30714285714286	1.06375	-1.43125	-1.16857142857143	-0.676666666666666	-1.99571428571429	-2.32	-3.8	-3.18142857142857	-0.578571428571427	-0.786666666666667	-0.963750000000001	0.11142857142857	-0.113333333333333	-0.58	-0.998571428571431	-2.04333333333333	-0.738571428571429	0.0712499999999991	1.55375	-3.82166666666667	0.148888888888889	-0.855882352941176	-0.677692307692308	-1.41555555555556	0.177500000000002	-1.21928571428571	0.23	-1.15444444444445	-2.1575	-0.5	-0.997777777777777	0.698571428571427	-3.03230769230769	-0.00583333333333158	-1.56	-0.448333333333334	-0.110833333333334	-0.385	0.0024999999999995	0.19	0.0149999999999997	-0.72125	-0.418749999999999	0.305999999999999	0.0566666666666666	-1.08111111111111	-1.15466666666666	0.224999999999998	0.731111111111112	-1.10142857142857	-0.226153846153846	-1.19857142857143	-0.84375	1.08454545454546	-1.104	0.318	-2.083	2.6625	1.09909090909091	-0.537142857142854	-0.726666666666667	-2.04	-0.411250000000001	0.134	1.98277777777778	-0.126250000000002	-1.48166666666667	1.42375	-0.485714285714284	-0.638333333333332	0.459	-0.388749999999998	-3.35125	0.584666666666664	2.35166666666667	-1.19857142857143	1.278	-0.571666666666667	-1.01272727272727	0.422142857142859	-0.41	0.645000000000003	-0.677500000000002	-0.872500000000002	-2.20294117647058	-1.216	0.662500000000001	-0.987499999999999	-0.983750000000001	-0.897777777777778	-1.60666666666667	-0.274374999999999	-2.10818181818182	1.62	0.216666666666665	-0.744166666666668	-0.689230769230769	0.0430000000000001	-0.624705882352941	-1.33818181818182	0.303	-0.62125	-0.010625000000001	-0.0379999999999994	0.494285714285713	-1.05571428571429	-1.305	-1.594375	-2.43692307692308	0.360000000000001	-1.114	-2.4202380952381	-1.67636363636364	-1.15181818181818	-3.17176470588235	0.0600000000000023	-1.08	-0.0890909090909062	0.983333333333338	3.85941176470588	1.23272727272727	-2.17444444444445	-1.63454545454545	-1.15416666666667	1.52272727272727	-1.113	0.238000000000001	0.908999999999999	-0.318181818181818	-0.195714285714286	-1.35714285714286	-0.315555555555557	-0.741111111111111	-0.687272727272727	0.0650000000000013	-1.366	0.363333333333334	-1.04	-0.00375000000000014	-1.375	-1.25375	1.18181818181818	-2.01888888888889	-0.341111111111111	0.350000000000001	-0.49375	-1.327	-0.144	0.327999999999999	-2.502	-1.15166666666667	-2.22666666666667	-1.49066666666667	-0.778500000000001	-1.07	-1.41846153846154	-1.3875	0.125555555555556	0.00818181818181785	-1.37888888888889	-0.0166666666666657	-2.06	-2.23	-1.31090909090909	1.237	0.863333333333334	-0.312222222222223	1.24769230769231	-0.91	-2.3875	-0.232666666666667	0.893333333333333	-0.735555555555555	0.778823529411765	-1.27	-1.254	-1.38	-1.778	-0.0478947368421032	-1.226	-0.833636363636362	-1.35277777777778	-0.49	-0.406875000000001	-0.347619047619047	-3.64	-0.44	0.849999999999999	-2.72	-0.81	4	-5.15	-0.58	-1.4	2.33	1.27	1.41	-0.58	-0.58	4	-0.58	-1.6	-2.35	-0.58	3.99	-5.15	-5.15	-5.15	1.63	-0.58	-1.49	-2.94	2.98	1.73	4	-4.58	1.91	-2.07	-2.54	-2.26	-1.78	2.35	3.23	2.11	2.53	2.06	1.11	-5.15	-2.43	-1.4	-3.59	1.15	0.670000000000001	-4.81	-0.140000000000001	1.12	1.12	-1.22	-1.51	3.81	2.38	-2.52	-0.58	6.33	-1.37	-0.58	1.17	3.8	-1.32	-0.0899999999999999	-0.82	2.09	-2.82	6.24	2.85	-5.88	0.269999999999998	-2.14	-6.32	3.61	0.949999999999999	-1.6	-0.81	1.44	-7.47	2.24	-0.940000000000001	-7.43	-1	6.05	4	-0.569999999999998	-5.09	-0.57	0.19	-1.3	3.84	-0.5	6.33	2.19	-0.579999999999998	-7.48	-0.41	2.69	-1.4	-0.76	-1.57	6.24	0.0400000000000009	3.8	6.27	-0.88	-3.27	3.02	-0.0800000000000005	-1.67	-0.47	-3.54	2.49	2.12	-3	0.0700000000000003	-3.17	-0.34	0.55	-3.06	-1.78	-2.02	-0.25	-0.58	-2.04	-1.48	-0.2	1.2	2.36	2.82	5.4	-2.7	3.66	3.21	2.26	6.31	2.62	5.6	-0.429999999999999	-4.1	-1.47	3.73	-4.01	0.91	-0.82	0.0299999999999998	-0.0199999999999996	1.43	-2.54	-3.55	-2.04	-2.63	1.54	4.29	-0.500000000000002	2.77	-0.64	-1.83	3.66	-2.62	-0.5	1.75	-1	0.1	-2.16	-0.71	-0.649999999999999	1.37	-4.44	-1.78	3.95	0.81	1.34	-3.36	0.93	0.98	1.69	2.32	1.39	-5.15	-0.58	2.31	-5.15	3.96	-1.71	3.99	1.17	-3.39	3.99	-2.41	1.27	-1.17	0.39	1.49	0.21	0.0525000000000002	-2.1925	-0.272499999999999	0.0200000000000005	0.560714285714285	0.595714285714287	0.184999999999999	-1.13083333333333	-2.253	0.142857142857144	0.537857142857144	0.673125000000001	-2.13375	-0.984285714285715	-0.700555555555555	-1.43285714285714	-2.634	-3.71	-1.83785714285714	0.200714285714286	-1.30416666666667	-1.268125	-1.42571428571429	-0.161666666666667	-1.629	-0.527857142857144	-2.08083333333333	-1.07071428571429	-0.290625	1.11625	-1.59333333333333	0.0749999999999993	-0.688823529411767	-0.620384615384616	-0.764444444444445	-0.1525	-1.155	-0.200624999999999	-0.035555555555554	-1.02333333333333	-0.3825	-0.670000000000002	0.123928571428575	-2.12807692307692	-0.32	-1.44	-0.910416666666666	-0.168749999999999	-0.356999999999999	-1.27875	-0.0900000000000007	0.0906250000000002	-1.34125	0.420625000000001	0.743	0.0788888888888906	-0.377222222222222	-1.10266666666667	1.55958333333334	-1.50111111111111	-1.51357142857143	-0.256153846153847	-0.885714285714284	-0.824375	1.50318181818182	-0.509	0.0585000000000004	-2.2885	2.45333333333333	0.964545454545455	-0.0746428571428552	-0.352	-0.694999999999999	-1.23966666666667	-0.848499999999998	0.646666666666668	-0.774374999999999	-1.41277777777778	1.50625	-0.505714285714285	0.610833333333332	1.0085	0.146250000000002	-3.0225	0.24366666666667	2.35166666666667	0.0535714285714288	-0.228000000000002	-0.296666666666667	-0.686818181818182	-0.0632142857142846	-0.0154999999999994	0.695500000000003	-0.248750000000001	0.255625	-1.79647058823529	-1.09433333333333	1.18875	-0.993124999999999	-1.73375	-0.0566666666666666	-0.930833333333332	0.535625000000003	-1.93454545454545	0.889166666666668	0.180416666666666	-0.947083333333333	-0.953846153846154	0.1105	-0.786470588235294	-0.762727272727273	-0.65	-0.789999999999999	0.0875000000000021	-0.344	0.452857142857143	-1.345	-1.231875	-1.3409375	-0.883461538461539	0.298	-1.068	-1.18791208791209	-1.34545454545455	0.31818181818182	-3.22529411764705	-0.675333333333334	-0.395999999999997	-0.131363636363634	1.58777777777778	2.71176470588235	2.13545454545455	-1.67222222222222	-0.57	-0.800000000000001	0.439545454545456	-0.899999999999999	-0.33	0.920000000000002	-0.0972727272727276	-1.46714285714286	-1.01285714285714	-0.356111111111112	-0.658333333333333	-0.904999999999999	-0.718214285714286	-1.509	-0.317222222222222	-1.08214285714286	-1.225625	-1.223125	-1.106875	1.21681818181818	-0.834444444444445	-0.796111111111111	-0.259230769230768	-0.0806250000000013	-1.055	0.051499999999999	0.307499999999999	-2.366	-1.63083333333333	-0.535833333333333	-1.65933333333333	-0.84	-1.008	-1.66538461538462	-0.723125000000001	-0.458333333333334	0.0786363636363632	-1.38805555555555	-0.0627777777777769	-1.03318181818182	-1.12545454545455	0.0040909090909107	1.409	0.861666666666667	-0.321666666666667	1.11076923076923	-1.20142857142857	-2.3875	0.103333333333333	0.909166666666666	-0.188888888888888	0.50794117647059	-1.79	-0.714499999999999	-0.164375	-1.782	0.0357894736842113	-1.0565	-0.522272727272728	-1.36055555555556	-0.0577272727272717	-0.202499999999999	-0.403095238095237
chrXVI_623271_T_A_+	YPR028W_chrXVI_623271_T_A_72_2	TRUE	0.481791089407403	UpStream	TRUE	TRUE	FALSE	FALSE	TRUE	FALSE	FALSE	FALSE	0.794657878441291	1	73	1	0	1	-1	0	0	0	0	0.388157894736842	1	8.97197292833685	NA	NA	58	411	73	17	256	NA	0	0.403	0.403	0	0	0	0	0	0	0	0	0	0	0	0	0	0	0	0	0	0	0	0	0	0	0	0	0	0	0	0	0	5.35	0	0	0	0	0	0	0	0	0	0	0	0	0	0	0	0	0	0	0	0	0	0	0	0	0	0	0	0	0	0	0	0	0	0	0	0	0	0	0	0	0	0	0	0	0	0	0	0	0	0	0	0	0	0	0	0	0	0	0	0	0	0	0	0	0	0	0	0	0	0	0	0	0	0	0	0	0	0	0	0	0	0	0	0	0	0	0	0	0	0	0	0	0	0	0	0	0	0	0	0	0	0	0	0	0	0	0	0	0	0	0	0	0	0	0	0	0	0	0	0	0	0	0	0	0	0	0	0	0	0	0	0	0	0	0	0	0	0	0	0	0	0	0	0	0	0	0	0	0	0	0	0	0	0	0	0	0	0	0	0	0	0	0	0	0	0	0	0	0	0	0	0	0	0	0	0	0	0	0	0	0	0	0	0	0	0	0	0	0	0	0	0	0	0	0	5.35	0	0	0	0	0	0	0	0	0	0	0	0	0	0	0	0	0	0	0	0	0	0	0	0	0	0	0	0	0	0	0	0	0	0	0	0	0	0	0	0	0	0	0	0	0	0	0	0	0	0	0	0	0	0	0	0	0	0	0	0	0	0	0	0	0	0	0	0	0	0	0	0	0	0	0	0	0	0	0	0	0	0	0	0	0	0	0	0	0	0	0	0	0	0	0	0	0	0	0	0	0	0	0	0	0	0	0	0	0	0	0	0	0	0	0	0	0	0	0	0	0	0	0	0	0	0	0	0	0	0	0	0	0	0	0	0	0	0	0	0	0	0	0	0	0	0	0	0	0	0	0	0	0	0	0	0	0	0	0	0	0	0	0	0	0	0	0	0	0	0	0	0	0	0	0	0	0	0	0	0	0	0	0	0	0	0	0	0	0	0	0	0	0	0	0	1	0	0	0	0	0	0	0	0	0	0	0	0	0	0	0	0	0	0	0	0	0	0	0	0	0	0	0	0	0	0	0	0	0	0	0	0	0	0	0	0	0	0	0	0	0	0	0	0	0	0	0	0	0	0	0	0	0	0	0	0	0	0	0	0	0	0	0	0	0	0	0	0	0	0	0	0	0	0	0	0	0	0	0	0	0	0	0	0	0	0	0	0	0	0	0	0	0	0	0	0	0	0	0	0	0	0	0	0	0	0	0	0	0	0	0	0	0	0	0	0	0	0	0	0	0	0	0	0	0	0	0	0	0	0	0	0	0	0	0	0	0	0	0	0	0	0	0	0	0	0	0	0	0	0	0	0	0	0	0	0	0	0	0	0	0	0	0	0	0	0	0	0	0	0	0	0	0	0	0	0	0	0	0	0	0	0	0	0	0	0	0	0	0	0	0	0	0	0	0	0	0	0	0	0	0	0	0	0	0	0	0	0	0	0	0	0	0	0	0	0	0	0	0	0	0	0	0	0	0	0	0	0	0	0	0	0	0	0	0	0	0	0	0	0	0	0	0	0	0	0	0	0	0	0	0	0	0	0	0	0	0	0	0	0	0	0	0	0	0	0	0	0	0	0	0	0	0	0	0	0	0	0	0	0	0	0	0	0	0	0	0	0	0	0	0	0	0	0	0	0	0	0	0	0	0	0	0	0	0	0	0	0	0	0	0	0	0	0	0	0	0	0	0	0	0	0	0	0	0	0	0	0	0	0	0	0	0	0	0	0	0	0	0	0	0	0	0	0	0	0	0	0	0	0	0	0	0	0	0	0	0	0	0	0	0	0	0	0	0	0	0	0	0	0	0	0	0	0	0	0	0	0	0	0	0	0	0	0	0	0	0	0	0	0	0	0	0	0	0	0	0	0	0	0	0	0	0	0	0	0	0	0	0	0	0	0	0	0	0	0	0	0	0	0	0	0	0	0	0	0	0	0	0	0	0	0	0	0	0	0	0	0	0	0	0	0	0	0	0	0	0	0	0	0	0	0	0	0	0	0	0	0	0	0	0	0	0	0	0	0	0	0	0	0	0	0	0	0	0	0	0	0	0	0	0	0	0	0	0	0	0	0	0	0	0	0	0	0	0	0	0	0	0	0	0	0	0	0	0	0	0	0	0	0	0	0	0	0	0	0	0	0	0	0	0	0	0	0	0	0	0	0	0	0	0	0	0	0	0	0	0	0	0	0	0	0	0	0	0	0	0	0	0	0	0	0	0	0	0	0	0	0	0	0	0	0	0	0	0	0	0	0	0	0	0	0	0	0	0	0	0	0	0	0	0	0	0	0	0	0	0	0	0	0	0	0	0	0	0	0	0	0	0	0	0	0	0	0	0	0	0	0	0	0	0	0	0	0	0	0	0	0	0	0	0	0	0	0	0	0	0	0	0	0	0	0	0	0	0	0	0	0	0	0	0	0	0	0	0	0	0	0	0	0	0	0	0	0	0	0	0	0	0	0	0	0	0	0	0	0	0	0	0	0	0	0	0	0	0	0	0	0	0	0	0	0	0	0	0	0	0	0	0	0	0	0	0	0	0	0	0	0	0	0	0	0	0	0	0	0	0	0	0	0	0	0	0	0	0	0	0	0	0	0	0	0	0	0	0	0	0	0	0	0	0	0	0	0	0	0	0	0	0	0	0	0	0	0	0	0	0	0	0	0	0	0	0	0	0	0	0	0	0	0	0	0	0	0	0	0	0	0	0	0	0	0	0	0	0	0	0	0	0	5.35	0	0	0	0	0	0	0	0	0	0	0	0	0	0	0	0	0	0	0	0	0	0	0	0	0	0	0	0	0	0	0	0	0	0	0	0	0	0	0	0	0	0	0	0	0	0	0	0	0	0	0	0	0	0	0	0	0	0	0	0	0	0	0	0	0	0	0	0	0	0	0	0	0	0	0	0	0	0	0	0	0	0	0	0	0	0	0	0	0	0	0	0	0	0	0	0	0	0	0	0	0	0	0	0	0	0	0	0	0	0	0	0	0	0	0	0	0	0	0	0	0	0	0	0	0	0	0	0	0	0	0	0	0	0	0	0	0	0	0	0	0	0	0	0	0	0	0	0	0	0	0	0	0	0	0	0	0	0	0	0	0	0	0	0	0	0	0	0	0	0	0	0	0	0	0	0	0	0	0	0	0	0	0	0	0	0	0	0	0	0	0	0	0	0	0	5.35	0	0	0	0	0	0	0	0	0	0	0	0	0	0	0	0	0	0	0	0	0	0	0	0	0	0	0	0	0	0	0	0	0	0	0	0	0	0	0	0	0	0	0	0	0	0	0	0	0	0	0	0	0	0	0	0	0	0	0	0	0	0	0	0	0	0	0	0	0	0	0	0	0	0	0	0	0	0	0	0	0	0	0	0	0	0	0	0	0	0	0	0	0	0	0	0	0	0	0	0	0	0	0	0	0	0	0	0	0	0	0	0	0	0	0	0	0	0	0	0	0	0	0	0	0	0	0	0	0	0	0	0	0	0	0	0	0	0	0	0	0	0	0	0	0	0	0	0	0	0	0	0	0	0	0	0	0	0	0	0	0	0	0	0	0	0	0	0	0	0	0	0	0	0	0	0	0	0	0	0	0	0	0	0	0	0	0	0	0	0	0	0	0	0	0	1	0	0	0	0	0	0	0	0	0	0	0	0	0	0	0	0	0	0	0	0	0	0	0	0	0	0	0	0	0	0	0	0	0	0	0	0	0	0	0	0	0	0	0	0	0	0	0	0	0	0	0	0	0	0	0	0	0	0	0	0	0	0	0	0	0	0	0	0	0	0	0	0	0	0	0	0	0	0	0	0	0	0	0	0	0	0	0	0	0	0	0	0	0	0	0	0	0	0	0	0	0	0	0	0	0	0	0	0	0	0	0	0	0	0	0	0	0	0	0	0	0	0	0	0	0	0	0	0	0	0	0	0	0	0	0	0	0	0	0	0	0	0	0	0	0	0	0	0	0	0	0	0	0	0	0	0	0	0	0	0	0	0	0	0	0	0	0	4.18	0	1.61	1.71	4.58	0	0.02	1.86	1.97	3.85	-2.16	0	2.08	0	1.46	-1.2	0	0	4.58	0	0.27	0	1.64	4.58	-1.25	2.44	4.55	2.41	-4.58	1.46	1.53	4.53	-2.32	-0.529999999999999	0.820000000000001	0	1.32	0.800000000000001	4.53	0.209999999999999	2.73	1.66	2.17	2.58	-0.700000000000001	-1.94	2.62	3.41	-1.05	-2.26	-0.27	1.07	1.52	4.38	1.68	-4.44089209850063e-16	-0.0400000000000027	6.91	1.65	0	1.93	0	0.800000000000001	-2	2.09	-0.460000000000001	0.51	-1.6	4.25	1.39	-2.37	-0.98	2	-1.04	-3.3	0.610000000000001	1.3	1.22	-4.19	1.14	0	-0.0500000000000007	6.91	5.24000000000001	-3.42	4.38	2.36	0	5.72	0.619999999999999	3.25999999999999	1.78	0.289999999999999	6.58	0	1.92	1.72	2.77	0	4.36	4.7	1.34	1.41	4.38	1.18	1.49	0	1.1	1.09	-0.780000000000001	-0.74	-0.350000000000001	1.51	1.29	-2.28	-1.66	1.41	-0.0800000000000001	-2.09	2.35	-0.11	0.299999999999999	3.24	4.54	0	-0.959999999999999	4.01	3.92	-0.169999999999995	-6.38	-3.18	6.87	6.9	-5.01	-0.620000000000001	0.989999999999998	0.02	1.99	3.94	0	4.04	1.05	0	-3.01	-1.63	-0.420000000000001	-1.26	-2.09	-1.17	-1.61	-0.41	2.01	0.99	2.94	1.38	0.73	2.74	1.26	1.99	1.71	1.79	-0.15	1.34	0	1.95	1.26	2.52	0.44	1.06	4.31	2.73	0	0	3.87	-2.05	-1.48	0.67	-0.13	2.11	4.39	-0.53	2.52	-2.11	0.890000000000001	3.03	0	4.57	-1.83	1.21	2.36	4.42	2.7	4.27	2.62	-0.46	0.276666666666666	0.758333333333335	-0.82	0.621999999999999	1.84714285714286	2.33	0	-1.30333333333333	0.693999999999999	0.932857142857141	2.17	-0.0350000000000001	0.352499999999999	1.35571428571428	-0.794444444444443	-0.675714285714285	-0.517999999999999	0.387142857142855	0.0400000000000009	1.77857142857143	-0.481666666666667	-0.0412500000000016	-1.34428571428571	-0.558333333333334	1.516	-1.16142857142857	-0.238333333333333	0.568571428571429	0.494999999999999	-2.72339285714286	0.716666666666667	-0.476666666666667	0.681764705882351	-0.409230769230769	-0.00666666666666593	-1.09666666666667	0.0749999999999993	0.610000000000001	1.78333333333333	1.29583333333333	0.417	0.298888888888889	-0.779285714285717	1.40307692307692	0.278333333333332	0.476666666666663	-1.19666666666667	0.1425	0.290000000000003	-0.921250000000001	-0.475	0.53125	-0.0975000000000001	1.375	1.752	1.33555555555556	1.05555555555556	1.10866666666666	2.39166666666667	-0.687777777777779	1.15428571428571	0.0876923076923077	0.625714285714285	0.776250000000001	-0.0999999999999996	1.534	-0.0749999999999993	0.509	-1.98083333333333	1.51818181818182	-0.067142857142855	0.248666666666665	1.03	-0.102499999999999	-1.055	-3.00444444444445	-0.0974999999999966	-0.228888888888889	-0.0912500000000005	-2.24428571428571	1.705	1.101	0.631249999999998	1.2325	1.80466666666667	0	1.78	-1.462	0.843333333333332	1.29272727272727	-0.382857142857144	1.35899999999999	1.419	0.4725	1.39	1.17823529411764	0.415333333333336	2.3925	0.456249999999997	-0.0824999999999996	2.45888888888889	2.04	1.439375	-0.24727272727273	-0.73	-1.72916666666667	-0.476666666666667	-0.22076923076923	-0.0250000000000004	-0.026470588235294	0.390000000000001	-0.611	-0.283750000000001	0.280625000000001	-0.550000000000001	-0.515714285714285	-0.405714285714286	0.7075	-0.0175000000000001	0.832307692307694	-0.407000000000001	0.499000000000001	-0.597142857142858	-0.166363636363634	4.10636363636363	0.160588235294121	-1.38466666666667	2.27	1.63090909090909	1.12	-2.71941176470588	0.159090909090908	0.692222222222217	1.55727272727273	-0.236666666666668	-1.09636363636364	-0.0510000000000019	-1.57	-0.147	0.110000000000001	-0.632857142857143	0.845714285714285	-0.142222222222221	-0.405555555555555	-0.245454545454546	-1.36642857142857	0.0310000000000006	-1.89555555555556	-0.567142857142857	-0.909999999999998	0.00749999999999851	0.00625000000000142	-0.113636363636363	0.656666666666666	0.723333333333333	-0.274615384615384	-0.477500000000001	0.186999999999999	-0.0589999999999993	-0.0939999999999994	-0.76	1.17	-0.623333333333333	-0.158666666666665	0.0274999999999999	-0.356999999999999	0.497692307692308	1.07	-1.46	-0.115454545454545	0	-0.506666666666666	0.580909090909092	0.629090909090909	2.09090909090909	0.04	-0.0846666666666667	-0.123333333333333	-0.0523076923076928	0.828571428571429	0	1.12266666666667	-0.0549999999999997	0.888888888888889	-0.873529411764707	-0.262222222222221	0.91	1.36375	-0.114000000000001	0.0742105263157917	-0.264999999999999	1.39272727272727	-0.0311111111111106	0.541818181818183	0.209375000000001	0.443333333333332	-0.52	0	4.58	1.95	-1.14	-4.58	0	2.57	0	-1.33	-3.85	-1.03	-0.690000000000001	0	4.17	0.35	1.39	0	0	-2.13	0	-2.26	0	0	-4.58	0	3.57	0	1.11	4.58	0	0.61	1.36	0.810000000000002	-1.39	0	3.57	0.34	-3.01	2.14	1.19	1.3	4.48	1.04	-2.58	-1.56	0.400000000000002	0.45	0	-0.109999999999999	0.49	0.27	3.25	-1.52	-4.38	-0.299999999999998	-0.27	-2.43	-1.5	-2.91	-3.7	0.939999999999996	0	-0.92	2	-2.79	0.369999999999999	0.390000000000001	4.8	0	-0.69	-0.800000000000001	1.56	0	5.44	5.48999999999999	3.17	0	-1.48	4.19	3.14	-0.869999999999997	-0.5	2.59	0	-3.42	0	6.91	0	-2.38	1.03	0	-1.78	0.639999999999999	-4.73	0	-0.739999999999998	3.37	2.67	2.5	-3	-3.52	-6.91	2.27	-1.15	2.38	1.13	0.579999999999998	-0.17	1.38	-1.29	1.87	3.01	-1.5	2.15	-2.22	0.85	-0.32	0.370000000000001	0.83	5.79	-1.87	0.0899999999999999	2.72	0.22	0	1.02	0.670000000000002	-2.06	-6.91	3.41	-2.42	-2.59	-0.199999999999999	-1.47	3.64	0.979999999999997	3.23	3.62	0.81	-0.11	-0.340000000000002	1.81	0	-1.4	-2.06	-1.63	0.4	-1.35	1.36	0.65	0	-2.1	-1.49	-1.44	2.86	2.91	2.86	1.58	3.62	2.17	0.42	1.28	0.329999999999998	-0.610000000000001	-0.59	-0.309999999999999	-0.350000000000001	3.46	0.119999999999999	4.31	4.54	0	0	-0.97	-1.22	-0.27	3.09	-0.28	1.25	4.39	-2	3.79	-0.66	3.83	0.369999999999999	3.91	0	-0.690000000000001	-1.07	-0.31	-0.580000000000002	2.98	0	0.630000000000001	-0.4	-0.276666666666667	-0.758333333333333	0.819999999999999	-0.622	-1.84714285714286	-2.33	0	1.30333333333333	-0.693999999999999	-0.932857142857143	-2.17	0.0350000000000001	-0.352499999999999	-1.35571428571428	0.794444444444444	0.675714285714285	0.518000000000001	-0.387142857142859	-0.0399999999999991	-1.77857142857143	0.481666666666666	0.0412499999999998	1.34428571428571	0.558333333333334	-1.516	1.16142857142857	0.238333333333335	-0.568571428571429	-0.494999999999999	0.8325	-0.716666666666665	0.476666666666667	-0.681764705882355	0.409230769230771	0.00666666666666771	1.09666666666666	-0.0749999999999993	-0.610000000000001	-1.78333333333333	-1.29583333333333	-0.417	-0.298888888888889	0.779285714285717	-1.40307692307692	-0.278333333333334	-0.476666666666667	1.19666666666667	-0.1425	-0.289999999999999	0.921250000000001	0.475	-0.531250000000001	0.0975000000000001	-1.375	-1.752	-1.33555555555556	-1.05555555555556	-1.10866666666666	-2.39166666666667	0.687777777777779	-1.15428571428571	-0.0876923076923077	-0.625714285714285	-0.77625	0.0999999999999996	-1.534	0.0750000000000011	-0.509	1.98083333333333	-1.51818181818182	0.067142857142855	-0.248666666666669	-1.03	0.102500000000001	1.055	3.00444444444445	0.0975000000000001	0.228888888888886	0.0912500000000005	2.24428571428571	-1.705	-1.101	-0.63125	-1.2325	-1.80466666666667	0	-1.78	1.462	-0.843333333333334	-1.29272727272727	0.382857142857144	-1.359	-1.419	-0.4725	-1.39	-1.17823529411764	-0.415333333333329	-2.3925	-0.456250000000001	0.0824999999999996	-2.45888888888889	-2.04	-1.439375	0.247272727272726	0.73	1.72916666666667	0.476666666666668	0.220769230769232	0.0249999999999995	0.026470588235294	-0.390000000000001	0.611000000000001	0.283750000000001	-0.280625000000001	0.55	0.515714285714283	0.405714285714286	-0.7075	0.0175000000000001	-0.832307692307694	0.407	-0.499	0.597142857142858	0.166363636363638	-4.10636363636364	-0.160588235294114	1.38466666666667	-2.27	-1.63090909090909	-1.12	2.71941176470588	-0.159090909090908	-0.69222222222222	-1.55727272727273	0.236666666666665	1.09636363636364	0.0510000000000019	1.57	0.147	-0.109999999999999	0.632857142857143	-0.845714285714285	0.142222222222221	0.405555555555555	0.245454545454544	1.36642857142857	-0.0310000000000006	1.89555555555556	0.567142857142857	0.91	-0.00750000000000028	-0.00624999999999964	0.113636363636365	-0.656666666666666	-0.723333333333333	0.274615384615384	0.477500000000001	-0.186999999999999	0.0590000000000011	0.0939999999999994	0.76	-1.17	0.623333333333333	0.158666666666669	-0.0274999999999999	0.357000000000001	-0.497692307692308	-1.07	1.46	0.115454545454545	0	0.506666666666666	-0.580909090909092	-0.629090909090909	-2.09090909090909	-0.04	0.0846666666666662	0.123333333333333	0.0523076923076924	-0.828571428571429	0	-1.12266666666667	0.0550000000000002	-0.888888888888889	0.873529411764705	0.262222222222221	-0.91	-1.36375	0.114000000000001	-0.0742105263157917	0.265000000000001	-1.39272727272727	0.0311111111111124	-0.541818181818179	-0.209375000000001	-0.443333333333332	0	4.18	3.74	1.95	-1.14	-4.58	0	0.02	1.86	-1.33	-3.85	-1.61	-0.690000000000001	2.08	0	1.46	1.35	0	0	-2.13	0	-2.26	0	1.64	-4.58	-1.25	2.44	3.63	2.41	-2.08	1.46	0.61	2	-2.32	-1.39	0.820000000000001	3.24	0.34	-3.01	2.14	1.19	1.3	4.47	1.04	-2.58	-1.56	-1.94	2.62	0.479999999999999	-0.109999999999999	0.49	0.27	3.25	-1.52	-3.81	-0.299999999999998	-0.27	-2.43	2.35	-2.91	-3.7	1.01	0	-0.92	-2	-2.79	0.369999999999999	0.390000000000001	-1.6	0	-0.57	-0.800000000000001	-0.98	2	-1.04	-3.3	3.17	1.3	-1.48	-4.19	3.14	-0.869999999999997	-0.5	6.91	0	-3.42	1.83	6.91	0	-0.16	1.03	2.95999999999999	-1.78	0.639999999999997	-0.74	0	-0.66	3.37	2.77	2.5	-3	-3.52	-6.91	1.41	3.23	1.18	1.49	0.579999999999998	-0.17	1.38	-0.780000000000001	1.11	1.09	-0.340000000000002	2.15	-2.28	0.85	-0.32	-0.0800000000000001	-0.300000000000002	3.86	-0.11	0.299999999999999	3.24	0.22	0	-0.959999999999999	0.670000000000002	-2.06	-6.91	-6.38	-2.42	6.87	6.9	-4.58	-0.620000000000001	0.989999999999998	0.02	1.99	1.3	-0.11	4.04	1.05	0	-1.4	-1.63	-0.420000000000001	-1.26	-1.35	1.36	-1.61	-0.41	2.01	0.99	-1.44	1.38	0.73	2.74	1.26	2.35	1.71	0.42	-0.15	0.329999999999998	0	1.88	-0.309999999999999	2.47	0.44	1.06	4.31	4.54	0	0	-0.97	-1.88	-1.18	3.07	-0.28	2.11	4.39	-2	3.79	-0.66	0.890000000000001	3.03	3.91	4.57	-1.83	1.21	2.36	1.74	2.7	2.92	2.13	-0.4	0	0	0	0	0	0	0	0	0	0	0	0	0	0	0	0	0	0	0	0	0	0	0	0	0	1.77635683940025e-15	0	0	0	-0.928458333333333	0	1.77635683940025e-15	0	0	0	0	0	0	0	0	0	0	0	0	0	0	3.5527136788005e-15	1.77635683940025e-15	0	0	0	0	1.77635683940025e-15	-8.88178419700125e-16	0	0	8.88178419700125e-16	0	0	0	0	0	0	0	0	0	0	0	-1.77635683940025e-15	0	0	0	0	0	0	0	0	0	0	0	0	0	0	0	0	0	0	0	0	-3.5527136788005e-15	0	-7.105427357601e-15	0	0	0	0	0	0	0	0	1.77635683940025e-15	0	-3.5527136788005e-15	0	0	0	0	0	-8.88178419700125e-16	0	0	0	0	0	0	0	0	0	0	0	0	0	0	0	-3.5527136788005e-15	0	0	0	0	0	3.5527136788005e-15	0	0	0	0	0	0	0	0	0	0	1.77635683940025e-15	0	0	0	0	0	0	-1.77635683940025e-15	0	0	1.77635683940025e-15	0	0	0	0	0	0	0	0	0	0	0	0	0	0	0	0	0	0	0	0	0	0	0	4.44089209850063e-16	-2.22044604925031e-16	0	0	0	0	0	0	0	0	0	0	0	0	0	0	0	0	0	0	0
chrXVI_627152_A_AT_-	YPR029C_5UTR_0_2	FALSE	0.0464470001301159	TSS	FALSE	TRUE	FALSE	FALSE	TRUE	FALSE	FALSE	NA	-0.349328594724868	1	4	1	1	0	1	0	0	0	0	0.366013071895425	0.993464052287582	5.82057153934367	NA	NA	33	896	278	114	185	NA	0	0.434	NA	0	0	0	0	0	0	0	0	0	0	0	0	0	0	0	0	0	0	0	0	0	0	0	0	0	0	0	0	0	0	0	0	0	0	0	0	0	0	0	0	0	0	0	0	0	0	0	0	0	0	0	0	0	0	0	0	0	0	0	0	0	0	0	0	0	0	0	0	0	0	0	0	0	0	0	0	0	0	0	0	0	0	0	0	0	0	0	0	0	0	0	0	0	0	0	0	0	0	0	0	0	0	0	0	0	0	0	0	0	0	0	0	0	0	0	0	0	0	0	0	0	0	0	0	0	0	0	0	0	0	0	0	0	0	0	0	0	0	0	0	0	0	0	0	0	0	0	0	0	0	0	0	0	0	0	0	0	0	0	0	0	0	0	0	0	0	0	0	0	0	0	0	0	0	0	0	0	0	0	0	0	0	0	0	0	0	0	0	0	0	0	0	0	0	0	0	0	0	0	0	0	0	0	0	0	0	0	0	0	0	0	0	0	0	0	0	0	0	0	0	0	0	0	0	0	0	0	0	0	0	0	0	0	0	0	0	0	0	0	0	0	0	0	0	0	0	0	0	0	0	0	0	0	0	0	0	0	0	0	0	0	0	0	0	0	0	0	0	0	0	0	0	0	0	0	0	0	0	0	0	0	0	0	0	0	0	0	0	0	0	0	0	0	0	0	0	0	0	0	0	0	0	0	0	0	0	0	0	0	0	0	0	0	0	0	0	0	0	0	0	0	0	0	0	0	0	0	0	0	0	0	0	0	0	0	0	0	0	0	0	0	0	0	0	0	0	0	0	0	0	0	0	0	0	0	0	0	0	0	0	0	0	0	0	0	0	0	0	0	0	0	0	0	0	0	0	0	0	0	0	0	0	0	0	0	0	0	0	0	0	0	0	0	0	0	0	0	0	0	0	0	0	0	0	0	0	0	0	0	0	0	0	0	0	0	0	0	0	0	0	0	0	0	0	0	0	0	0	0	0	0	0	0	0	0	0	0	0	0	0	0	0	0	0	0	0	0	0	0	0	0	0	0	0	0	0	0	0	0	0	0	0	0	0	0	0	0	0	0	0	0	0	0	0	0	0	0	0	0	0	0	0	0	0	0	0	0	0	0	0	0	0	0	0	0	0	0	0	0	0	0	0	0	0	0	0	0	0	0	0	0	0	0	0	0	0	0	0	0	0	0	0	0	0	0	0	0	0	0	0	0	0	0	0	0	0	0	0	0	0	0	0	0	0	0	0	0	0	0	0	0	0	0	0	0	0	0	0	0	0	0	0	0	0	0	0	0	0	0	0	0	0	0	0	0	0	0	0	0	0	0	0	0	0	0	0	0	0	0	0	0	0	0	0	0	0	0	0	0	0	0	0	0	0	0	0	0	0	0	0	0	0	0	0	0	0	0	0	0	0	0	0	0	0	0	0	0	0	0	0	0	0	0	0	0	0	0	0	0	0	0	0	0	0	0	0	0	0	0	0	0	0	0	0	0	0	0	0	0	0	0	0	0	0	0	0	0	0	0	0	0	0	0	0	0	0	0	0	0	0	0	0	0	0	0	0	0	0	0	0	0	0	0	0	0	0	0	0	0	0	0	0	0	0	0	0	0	0	0	0	0	0	0	0	0	0	0	0	0	0	0	0	0	0	0	0	0	0	0	0	0	0	0	0	0	0	0	0	0	0	0	0	0	0	0	0	0	0	0	0	0	0	0	0	0	0	0	0	0	0	0	0	0	0	0	0	0	0	0	0	0	0	0	0	0	0	0	0	0	0	0	0	0	0	0	0	0	0	0	0	0	0	0	0	0	0	0	0	0	0	0	0	0	0	0	0	0	0	0	0	0	0	0	0	0	0	0	0	0	0	0	0	0	0	0	0	0	0	0	0	0	0	0	0	0	0	0	0	0	0	0	0	0	0	0	0	0	0	0	0	0	0	0	0	0	0	0	0	0	0	0	0	0	0	0	0	0	0	0	0	0	0	0	0	0	0	0	0	0	0	0	0	0	0	0	0	0	0	0	0	0	0	0	0	0	0	0	0	0	0	0	0	0	0	0	0	0	0	0	0	0	0	0	0	0	0	0	0	0	0	0	0	0	0	0	0	0	0	0	0	0	0	0	0	0	0	0	0	0	0	0	0	0	0	0	0	0	0	0	0	0	0	0	0	0	0	0	0	0	0	0	0	0	0	0	0	0	0	0	0	0	0	0	0	0	0	0	0	0	0	0	0	0	0	0	0	0	0	0	0	0	0	0	0	0	0	0	0	0	0	0	0	0	0	0	0	0	0	0	0	0	0	0	0	0	0	0	0	0	0	0	0	0	0	0	0	0	0	0	0	0	0	0	0	0	0	0	0	0	0	0	0	0	0	0	0	0	0	0	0	0	0	0	0	0	0	0	0	0	0	0	0	0	0	0	0	0	0	0	0	0	0	0	0	0	0	0	0	0	0	0	0	0	0	0	0	0	0	0	0	0	0	0	0	0	0	0	0	0	0	0	0	0	0	0	0	0	0	0	0	0	0	0	0	0	0	0	0	0	0	0	0	0	0	0	0	0	0	0	0	0	0	0	0	0	0	0	0	0	0	0	0	0	0	0	0	0	0	0	0	0	0	0	0	0	0	0	0	0	0	0	0	0	0	0	0	0	0	0	0	0	0	0	0	0	0	0	0	0	0	0	0	0	0	0	0	0	0	0	0	0	0	0	0	0	0	0	0	0	0	0	0	0	0	0	0	0	0	0	0	0	0	0	0	0	0	0	0	0	0	0	0	0	0	0	0	0	0	0	0	0	0	0	0	0	0	0	0	0	0	0	0	0	0	0	0	0	0	0	0	0	0	0	0	0	0	0	0	0	0	0	0	0	0	0	0	0	0	0	0	0	0	0	0	0	0	0	0	0	0	0	0	0	0	0	0	0	0	0	0	0	0	0	0	0	0	0	0	0	0	0	0	0	0	0	0	0	0	0	0	0	0	0	0	0	0	0	0	0	0	0	0	0	0	0	0	0	0	0	0	0	0	0	0	0	0	0	0	0	0	0	0	0	0	0	0	0	0	0	0	0	0	0	0	0	0	0	0	0	0	0	0	0	0	0	0	0	0	0	0	0	0	0	0	0	0	0	0	0	0	0	0	0	0	0	0	0	0	0	0	0	0	0	0	0	0	0	0	0	0	0	0	0	0	0	0	0	0	0	0	0	0	0	0	0	0	0	0	0	0	0	0	0	0	0	0	0	0	0	0	0	0	0	0	0	0	0	0	0	0	0	0	0	0	0	0	0	0	0	0	0	0	0	0	0	0	0	0	0	0	0	0	0	0	0	0	0	0	0	0	0	0	0	0	0	0	0	0	0	0	0	0	0	0	0	0	0	0	0	0	0	0	0	0	0	0	0	0	0	0	0	0	0	0	0	0	0	0	0	0	0	0	0	0	0	0	0	0	0	0	0	0	0	0	0	0	0	0	0	0	0	0	0	0	0	0	0	0	0	0	0	0	0	0	0	0	0	0	0	0	0	0	0	0	0	0	0	0	0	0	0	0	0	0	0	0	0	0	0	0	0	0	0	0	0	0	0	0	0	0	0	0	0	0	0	0	0	0	0	0	0	0	0	0	0	0	0	0	0	0	0	0	0	0	0	0	0	0	0	0	0	0	0	0	0	0	0	0	0	0	0	0	0	0	0	0	0	0	0	0	0	0	0	0	0	0	0	0	0	0	0	0	0	0	0	0	0	0	0	0	0	0	0	0	0	0	0	0	0	0	0	0	0	0	0	0	0	0	0	0	0	0	0	0	0	0	0	0	0	0	0	0	0	0	0	0	0	0	0	0	0	0	0	0	0	0	0	0	0	0	0	0	0	0	0	0	0	0	0	0	0	0	0	0	0	0	0	0	0	0	0	0	0	0	0	0	0	0	0	0	0	0	0	0	0	0	0	0	0	0	0	0	0	0	0	0	0	0	0	0	0	0	0	0	0	0	0	0	0	0	0	0	0	0	0	0	0	0	1.71	4	0	0	0	1.39	1.42	0	0	0	0	0	0	0	0	2.71	0	0	0	0	0	0	0	0	0	0	0	0	0	0	0	0	0	0	0.8	0	0	-1.59	0	-1.1	0	0	0	0	-0.73	0	0	0	0	0	3.81	0.550000000000001	0	0	2.7	0	0	0	0	0	0	0	0	0	0	0	0	0	0	0	0	0	0	-4.68	0	0	0	0	0	0	0	0	0	0	0	0	0	0.66	0	0	0	-1.4210854715202e-14	0	0	0	0	0.47	0	0	0	0	0	0	0	0	-0.0700000000000003	0	0	0	0	0	0	0	0	0.649999999999999	1.89	0	0	0	0	-0.219999999999999	0	0	0	0	0	0	0	0	0.650000000000002	0	0	0	0	0	0	0	0	0	0	0.0600000000000005	0	0	0	0	0	0	0	0	0	0	0	0	0	0	0	0	0	0	-1.71	0.27	0	2.15	0	0	0	0	0	0	0	0.74	0.11	0	0	-0.41	0	0	0.71	0	0	-0.65	0	0	0	0	-1.46	0	0	0	0	0	0.53	0.276904761904763	0.213809523809523	-0.141904761904762	0.111333333333334	0.772321428571429	0.812142857142858	0.0540476190476191	-0.556190476190476	0.232333333333333	0.382142857142856	0.676428571428571	0.162638888888889	0.0263888888888886	0.433392857142858	-0.431111111111111	-0.294285714285717	-0.410666666666668	-0.260535714285716	-0.189642857142859	0.755892857142857	-0.291190476190476	-0.199583333333333	-0.482857142857142	-0.0569047619047609	0.294666666666666	-0.388035714285714	-0.127619047619048	0.208035714285714	0.327916666666667	0.056111111111111	-0.0611904761904771	-0.272444444444444	0.140980392156862	-0.234120879120876	-0.183666666666667	-0.294615384615383	-0.214476190476191	0.00402777777777885	0.433666666666666	0.228974358974359	0.041363636363636	-0.011140350877195	-0.261476190476191	0.0516483516483497	0.0394871794871801	-0.0424358974358974	-0.538205128205128	0.0588461538461544	0.203272727272727	-0.395694444444445	-0.179861111111111	0.11125	-0.106944444444444	0.396666666666667	0.819000000000001	0.425000000000001	0.227444444444444	-0.0320000000000036	0.871089743589744	-0.433555555555554	0.171428571428571	-0.025494505494505	0.183392857142858	0.231250000000001	0.300303030303031	0.366545454545455	0.106818181818182	-0.0427272727272729	-0.16551282051282	0.520151515151515	-0.109952380952386	0.0162499999999994	0.0370833333333334	-0.0801388888888894	-0.296454545454548	-0.750146198830407	-0.355555555555554	-0.318128654970764	-0.0544444444444441	-0.778928571428569	0.424523809523809	0.327000000000002	0.420555555555556	0.328749999999999	0.251749999999998	0.376190476190475	0.406071428571428	-0.573818181818183	0.202619047619047	0.461666666666666	-0.0740000000000016	0.719727272727273	0.671818181818182	0.0819444444444422	0.413055555555555	-0.0717647058823516	-0.0520833333333286	0.772083333333334	0.21027777777778	-0.235138888888887	0.864666666666666	0.483809523809523	0.493419117647061	-0.195757575757572	-0.0542857142857134	-0.397115384615383	-0.209615384615384	-0.238021978021978	-0.00663636363636311	-0.136732026143791	-0.0166666666666666	-0.177454545454546	-0.0623611111111106	0.142647058823531	-0.186272727272728	0.000714285714284557	-0.224642857142856	0.141111111111112	-0.225110294117647	0.108406593406595	-0.116727272727273	0.0288181818181812	-0.164642857142857	-0.147272727272728	1.28348484848485	-0.555882352941175	-0.508041666666667	0.539249999999999	0.624318181818182	0.239111111111111	-0.357875816993463	0.249772727272727	0.173333333333332	0.452878787878788	-0.196025641025642	-0.000151515151515014	-0.152727272727272	-0.471363636363636	0.0364545454545464	0.0540909090909096	-0.281428571428572	0.270714285714286	-0.0704444444444441	-0.193666666666667	-0.259469696969697	-0.370571428571427	-0.125545454545454	-0.630666666666666	-0.35	-0.310138888888886	-0.34611111111111	-0.117638888888889	0.123030303030303	-0.0082222222222228	0.300888888888888	-0.0202747252747244	-0.357222222222221	-0.138272727272728	0.0692727272727272	0.0831818181818189	-0.494333333333334	0.355476190476191	-0.47547619047619	-0.300791666666665	-0.140380952380951	-0.265181818181819	-0.0782417582417594	0.211666666666666	-0.360888888888887	-0.0108333333333324	-0.195204678362572	-0.388222222222222	0.0622727272727239	0.0585606060606061	0.529393939393939	0.208181818181818	0.118333333333333	-0.127666666666668	0.0821978021978023	0.408571428571429	-0.0108333333333341	0.246125	-0.0674999999999999	0.17	-0.151209150326798	-0.267666666666667	0.0808181818181826	0.268333333333333	-0.228727272727273	0.00486842105263108	-0.256090909090908	0.353863636363638	-0.200672514619882	0.193257575757576	0.00797794117647044	-0.0107359307359305	0	0	0	0	0	0	0	0.52	0	0	0	0	0	0	0	0	0	0	0	0	0	0	0	0	0	0.700000000000001	0	0	0	0	0	0	1.09	0	0	1.6	0	0	0	-0.0600000000000023	0	0	2.31	0	0	-0.460000000000001	0	0	0	0	0	0	0	0	0	0	0	-0.510000000000002	0	0	0	0	0	0	0	0	0	0	-0.02	0	0	0	0	0	0	1.78	0	-2.54	0	0	0	0	0	0	0	0	0	0	0	0	0	0	0	0	0	0	0	0	0	0	0	0	0	0	0	0	0	-1.04	-0.730000000000001	-0.33	0	0	0	0	0	0	0	0	0	0	0.51	0	0	0.770000000000003	0	0	-0.58	0	0	0	0.26	0	0	0	0	0	0	0	0	2.4	0	0	0	0	0	0	0	1.26	0	0	0	0	0.84	0	0	0	0	0	0	0	0	0	0	-2.14	0	-0.59	0	0	0.709999999999999	0	0	0	0	0	0	0	-0.26	0	0.66	0	0	0.63	-0.31	0	-0.49	0	0	0	0	2.71	-1.18	0	0	0	0	-0.38	0.154523809523809	-0.480714285714287	0.118095238095238	-0.467000000000001	-0.578035714285713	-0.595892857142857	0.271904761904763	0.414761904761903	-0.377333333333334	-0.19107142857143	-0.459642857142857	-0.0487500000000001	-0.329722222222223	-0.664107142857143	0.325444444444447	0.282499999999999	-0.0850000000000009	-0.501607142857143	-0.0667857142857144	-0.355714285714287	0.0138095238095239	-0.137499999999999	0.206964285714285	0.234761904761903	-0.861000000000001	0.362142857142858	0.036428571428571	-0.475535714285716	-0.253611111111111	0.501388888888888	-0.188809523809525	0.253888888888889	-0.352581699346405	-0.012142857142857	-0.0175555555555551	0.293461538461539	-0.222428571428569	-0.383333333333335	-0.409333333333333	-0.302051282051284	-0.114090909090908	-0.233421052631577	0.312142857142856	-0.685769230769232	-0.126923076923077	-0.323141025641025	0.12846153846154	-0.0658333333333321	-0.0317272727272737	-0.0445833333333336	0.0155555555555553	-0.232222222222221	-0.0762499999999999	-0.277222222222223	-0.495333333333335	-0.427333333333333	-0.280666666666667	-0.652749999999997	-0.28903846153846	-0.178333333333331	-0.640714285714285	0.00928571428571345	-0.129285714285714	-0.290972222222223	0.147272727272727	-0.457090909090908	-0.077454545454545	-0.37990909090909	0.899871794871796	-0.279848484848483	-0.21142857142857	-0.103833333333334	-0.46013888888889	0.068888888888889	0.178727272727272	1.02637426900585	-0.1175	-0.220906432748539	0.343611111111111	0.740357142857142	-0.0985714285714288	-0.174727272727271	-0.109027777777778	-0.677638888888886	-0.47891666666667	0.376190476190477	-0.706428571428573	0.234000000000002	-0.321190476190477	-0.385681818181819	0.12347619047619	-0.262090909090915	-0.244727272727271	-0.0940277777777787	-0.295833333333334	-0.597712418300645	-0.217166666666664	-0.647222222222222	-0.222361111111109	-0.313194444444445	-0.818777777777779	-0.668095238095237	-0.349227941176469	-0.0211363636363657	0.362857142857143	0.575769230769232	0.0996794871794879	-0.073021978021977	0.0453636363636356	-0.103562091503267	-0.177272727272728	0.0229090909090912	0.122916666666667	0.00371323529411427	0.0909090909090908	0.375	0.0748214285714273	-0.282499999999999	-0.201176470588235	-0.444065934065936	0.135818181818182	-0.23490909090909	0.264464285714286	-0.062348484848485	-0.979166666666664	-0.665065359477119	0.213166666666666	-0.640124999999998	-0.434393939393939	-0.0558888888888909	1.17039215686274	0.312954545454547	-0.162777777777777	-0.40969696969697	0.195705128205127	0.465000000000003	0.224909090909087	0.410636363636362	0.191000000000001	0.0396212121212116	-0.0901785714285719	-0.406607142857144	0.0190000000000001	0.0267777777777773	-0.0686363636363634	0.303476190476189	-0.141727272727273	0.517444444444445	-0.0785714285714292	0.0761111111111106	-0.247777777777777	-0.144444444444444	0.207272727272727	-0.177111111111111	-0.299444444444443	0.121703296703295	-0.00833333333333286	-0.202454545454547	0.129363636363637	0.122363636363637	0.201666666666668	-0.615952380952381	0.442380952380953	-0.244875	-0.15909523809524	0.0248181818181816	-0.322802197802197	-0.467916666666667	0.366555555555555	0.0408333333333317	-0.194239766081871	0.121444444444444	-0.221060606060608	-0.252424242424244	-0.531893939393939	0.155818181818181	0.170916666666667	0.157333333333334	0.196318681318681	-0.434464285714286	-0.0108333333333306	-0.290833333333333	-0.0216025641025643	-0.311999999999998	0.237091503267974	-0.114777777777775	-0.291454545454545	-0.389722222222222	-0.180363636363637	0.0654736842105272	-0.000636363636367321	-0.510606060606062	-0.185116959064327	-0.11537878787879	-0.0640441176470574	-0.178311688311689	0	0	0	0	1.71	4	0	0.52	0	1.38	1.42	0	0	0	0	0	0	0	0	0	0	0	0	0	0	0	0	0	0	0	0	0	0	0	0	1.6	0	0	0.8	0	0	0	2.31	-1.1	0	0	0	0	0	0	0	0	0	0	3.8	0	0	0	2.7	0	0	0	0	0	0	0	0	0	-0.02	0	0	0	0	0	0	1.78	0	-2.54	0	0	0	0	0	0	0	0	0	0	0	0	0	0.66	0	0	0	-1.4210854715202e-14	0	0	0	0	0.47	0	0	0	0	0	0	-1.04	0	-0.33	0	0	0	0	0	0	0	0	0.649999999999999	0.109999999999998	0.51	0	0	0	-0.219999999999999	0	-0.58	0	0	0	0.26	0	0	0.650000000000002	0	0	0	0	0	0.95	0	0	0	0	0	0	0	1.26	0	0	0	0	0	0	0	0	0	0	0	0	0	0	0	-2.14	0	0	2.15	0	0.709999999999999	0	0	0	0	0	0.74	0.11	-0.26	0	-0.41	0	0	0.71	-0.31	0	-0.49	0	0	0	0	0.73	0	0	0	0	0	0.53	0.215714285714286	-0.133452380952381	-0.011904761904761	-0.177833333333333	0.0971428571428579	0.108124999999999	0.162976190476192	-0.0707142857142866	-0.0724999999999998	0.0955357142857149	0.108392857142857	0.0569444444444454	-0.151666666666664	-0.115357142857142	-0.0528333333333322	-0.00589285714285737	-0.247833333333334	-0.381071428571431	-0.128214285714286	0.200089285714286	-0.138690476190476	-0.168541666666668	-0.137946428571428	0.088928571428573	-0.283166666666666	-0.0129464285714285	-0.0455952380952382	-0.133750000000001	0.0371527777777771	0.278749999999999	-0.125	-0.00927777777777727	-0.10580065359477	-0.123131868131869	-0.10061111111111	-0.000576923076923919	-0.218452380952382	-0.189652777777777	0.0121666666666673	-0.0365384615384592	-0.0363636363636353	-0.122280701754384	0.0253333333333323	-0.317060439560439	-0.0437179487179513	-0.182788461538461	-0.204871794871796	-0.00349358974358971	0.0857727272727278	-0.220138888888888	-0.082152777777778	-0.0604861111111115	-0.0915972222222212	0.0597222222222227	0.161833333333334	-0.00116666666666632	-0.0266111111111114	-0.342375000000004	0.291025641025641	-0.305944444444442	-0.234642857142857	-0.00810439560439491	0.0270535714285707	-0.02986111111111	0.22378787878788	-0.045272727272728	0.0146818181818169	-0.211318181818182	0.367179487179488	0.120151515151516	-0.160690476190474	-0.0437916666666673	-0.211527777777778	-0.00562500000000021	-0.0588636363636397	0.138114035087721	-0.236527777777781	-0.269517543859649	0.144583333333333	-0.019285714285715	0.16297619047619	0.0761363636363619	0.15576388888889	-0.174444444444447	-0.113583333333331	0.376190476190475	-0.150178571428571	-0.169909090909091	-0.0592857142857142	0.0379924242424252	0.0247380952380958	0.228818181818184	0.213545454545455	-0.00604166666666472	0.0586111111111123	-0.334738562091502	-0.134624999999993	0.0624305555555562	-0.00604166666666472	-0.274166666666666	0.0229444444444447	-0.0921428571428571	0.072095588235296	-0.108446969696967	0.154285714285715	0.0893269230769214	-0.0549679487179482	-0.155521978021978	0.0193636363636367	-0.12014705882353	-0.0969696969696958	-0.0772727272727272	0.0302777777777781	0.0731801470588245	-0.0476818181818182	0.187857142857143	-0.0749107142857142	-0.0706944444444435	-0.213143382352943	-0.16782967032967	0.00954545454545475	-0.103045454545455	0.0499107142857147	-0.104810606060603	0.152159090909091	-0.610473856209147	-0.147437500000002	-0.0504374999999975	0.0949621212121237	0.0916111111111135	0.406258169934638	0.281363636363636	0.00527777777777771	0.0215909090909072	-0.000160256410254078	0.232424242424241	0.036090909090909	-0.0303636363636368	0.113727272727273	0.0468560606060606	-0.18580357142857	-0.0679464285714282	-0.0257222222222229	-0.0834444444444458	-0.16405303030303	-0.0335476190476207	-0.133636363636363	-0.0566111111111107	-0.214285714285715	-0.11701388888889	-0.296944444444444	-0.131041666666667	0.165151515151516	-0.0926666666666662	0.000722222222222513	0.0507142857142853	-0.182777777777778	-0.170363636363637	0.0993181818181821	0.102772727272727	-0.146333333333335	-0.130238095238095	-0.0165476190476195	-0.272833333333335	-0.149738095238096	-0.120181818181818	-0.200521978021978	-0.128125000000001	0.00283333333333324	0.0150000000000006	-0.194722222222222	-0.133388888888888	-0.0793939393939382	-0.0969318181818153	-0.00124999999999886	0.182	0.144625	0.0148333333333337	0.139258241758242	-0.0129464285714285	-0.0108333333333341	-0.022354166666668	-0.0445512820512812	-0.0709999999999997	0.0429411764705883	-0.191222222222223	-0.105318181818184	-0.0606944444444437	-0.204545454545457	0.0351710526315756	-0.128363636363638	-0.0783712121212119	-0.192894736842103	0.0389393939393941	-0.028033088235297	-0.0945238095238086
chrXVI_627537_C_G_+	YPR030W_chrXVI_627537_C_G_72_2	NA	0.243038928937393	UpStream	TRUE	TRUE	FALSE	FALSE	FALSE	TRUE	TRUE	FALSE	-0.682593470358939	1	73	1	0	0	0	1	-1	0	0	0.486842105263158	1	2.61457191891146	0.160770992	0.125161	8	1000	368	126	343	1.05	0	0.041	0.041	0	0	0	0	0	0	0	0	0	0	0	0	0	0	0	0	0	0	0	0	0	0	0	0	0	0	0	0	0	0	0	0	0	0	0	0	0	0	0	0	0	0	0	0	0	0	0	0	0	0	0	0	0	0	0	0	0	0	0	0	0	0	0	0	0	0	0	0	0	0	0	0	0	0	0	0	0	0	0	0	0	0	0	0	0	0	0	0	0	0	0	0	0	0	0	0	0	0	0	0	0	0	0	0	0	0	0	0	0	0	0	0	0	0	0	0	0	0	0	0	0	0	0	0	0	0	0	0	0	0	0	0	0	0	0	0	0	0	0	0	0	0	0	0	0	0	0	0	0	0	0	0	0	0	0	0	0	0	0	0	0	0	0	0	0	0	0	0	0	0	0	0	0	0	0	0	0	0	0	0	0	0	0	0	0	0	0	0	0	0	0	0	0	0	0	0	0	0	0	0	0	0	0	0	0	0	0	0	0	0	0	0	0	0	0	0	0	0	0	0	0	0	0	0	0	0	0	0	0	0	0	0	0	0	0	0	0	0	0	0	0	0	0	0	0	0	0	0	0	0	0	0	0	0	0	0	0	0	0	0	0	0	0	0	0	0	0	0	0	0	0	0	0	0	0	0	0	0	0	0	0	0	0	0	0	0	0	0	0	0	0	0	0	0	0	0	0	0	0	0	0	0	0	0	0	0	0	0	0	0	0	0	0	0	0	0	0	0	0	0	0	0	0	0	0	0	0	0	0	0	0	0	0	0	0	0	0	0	0	0	0	0	0	0	0	0	0	0	0	0	0	0	0	0	0	0	0	0	0	0	0	0	0	0	0	0	0	0	0	0	0	0	0	0	0	0	0	0	0	0	0	0	0	0	0	0	0	0	0	0	0	0	0	0	0	0	0	0	0	0	0	0	0	0	0	0	0	0	0	0	0	0	0	0	0	0	0	0	0	0	0	0	0	0	0	0	0	0	0	0	0	0	0	0	0	0	0	0	0	0	0	0	0	0	0	0	0	0	0	0	0	0	0	0	0	0	0	0	0	0	0	0	0	0	0	0	0	0	0	0	0	0	0	0	0	0	0	0	0	0	0	0	0	0	0	0	0	0	0	0	0	0	0	0	0	0	0	0	0	0	0	0	0	0	0	0	0	0	0	0	0	0	0	0	0	0	0	0	0	0	0	0	0	0	0	0	0	0	0	0	0	0	0	0	0	0	0	0	0	0	0	0	0	0	0	0	0	0	0	0	0	0	0	0	0	0	0	0	0	0	0	0	0	0	0	0	0	0	0	0	0	0	0	0	0	0	0	0	0	0	0	0	0	0	0	0	0	0	0	0	0	0	0	0	0	0	0	0	0	0	0	0	0	0	0	0	0	0	0	0	0	0	0	0	0	0	0	0	0	0	0	0	0	0	0	0	0	0	0	0	0	0	0	0	0	0	0	0	0	0	0	0	0	0	0	0	0	0	0	0	0	0	0	0	0	0	0	0	0	0	0	0	0	0	0	0	0	0	0	0	0	0	0	0	0	0	0	0	0	0	0	0	0	0	0	0	0	0	0	0	0	0	0	0	0	0	0	0	0	0	0	0	0	0	0	0	0	0	0	0	0	0	0	0	0	0	0	0	0	0	0	0	0	0	0	0	0	0	0	0	0	0	0	0	0	0	0	0	0	0	0	0	0	0	0	0	0	0	0	0	0	0	0	0	0	0	0	0	0	0	0	0	0	0	0	0	0	0	0	0	0	0	0	0	0	0	0	0	0	0	0	0	0	0	0	0	0	0	0	0	0	0	0	0	0	0	0	0	0	0	0	0	0	0	0	0	0	0	0	0	0	0	0	0	0	0	0	0	0	0	0	0	0	0	0	0	0	0	0	0	0	0	0	0	0	0	0	0	0	0	0	0	0	0	0	0	0	0	0	0	0	0	0	0	0	0	0	0	0	0	0	0	0	0	0	0	0	0	0	0	0	0	0	0	0	0	0	0	0	0	0	0	0	0	0	0	0	0	0	0	0	0	0	0	0	0	0	0	0	0	0	0	0	0	0	0	0	0	0	0	0	0	0	0	0	0	0	0	0	0	0	0	0	0	0	0	0	0	0	0	0	0	0	0	0	0	0	0	0	0	0	0	0	0	0	0	0	0	0	0	0	0	0	0	0	0	0	0	0	0	0	0	0	0	0	0	0	0	0	0	0	0	0	0	0	0	0	0	0	0	0	0	0	0	0	0	0	0	0	0	0	0	0	0	0	0	0	0	0	0	0	0	0	0	0	0	0	0	0	0	0	0	0	0	0	0	0	0	0	0	0	0	0	0	0	0	0	0	0	0	0	0	0	0	0	0	0	0	0	0	0	0	0	0	0	0	0	0	0	0	0	0	0	0	0	0	0	0	0	0	0	0	0	0	0	0	0	0	0	0	0	0	0	0	0	0	0	0	0	0	0	0	0	0	0	0	0	0	0	0	0	0	0	0	0	0	0	0	0	0	0	0	0	0	0	0	0	0	0	0	0	0	0	0	0	0	0	0	0	0	0	0	0	0	0	0	0	0	0	0	0	0	0	0	0	0	0	0	0	0	0	0	0	0	0	0	0	0	0	0	0	0	0	0	0	0	0	0	0	0	0	0	0	0	0	0	0	0	0	0	0	0	0	0	0	0	0	0	0	0	0	0	0	0	0	0	0	0	0	0	0	0	0	0	0	0	0	0	0	0	0	0	0	0	0	0	0	0	0	0	0	0	0	0	0	0	0	0	0	0	0	0	0	0	0	0	0	0	0	0	0	0	0	0	0	0	0	0	0	0	0	0	0	0	0	0	0	0	0	0	0	0	0	0	0	0	0	0	0	0	0	0	0	0	0	0	0	0	0	0	0	0	0	0	0	0	0	0	0	0	0	0	0	0	0	0	0	0	0	0	0	0	0	0	0	0	0	0	0	0	0	0	0	0	0	0	0	0	0	0	0	0	0	0	0	0	0	0	0	0	0	0	0	0	0	0	0	0	0	0	0	0	0	0	0	0	0	0	0	0	0	0	0	0	0	0	0	0	0	0	0	0	0	0	0	0	0	0	0	0	0	0	0	0	0	0	0	0	0	0	0	0	0	0	0	0	0	0	0	0	0	0	0	0	0	0	0	0	0	0	0	0	0	0	0	0	0	0	0	0	0	0	0	0	0	0	0	0	0	0	0	0	0	0	0	0	0	0	0	0	0	0	0	0	0	0	0	0	0	0	0	0	0	0	0	0	0	0	0	0	0	0	0	0	0	0	0	0	0	0	0	0	0	0	0	0	0	0	0	0	0	0	0	0	0	0	0	0	0	0	0	0	0	0	0	0	0	0	0	0	0	0	0	0	0	0	0	0	0	0	0	0	0	0	0	0	0	0	0	0	0	0	0	0	0	0	0	0	0	0	0	0	0	0	0	0	0	0	0	0	0	0	0	0	0	0	0	0	0	0	0	0	0	0	0	0	0	0	0	0	0	0	0	0	0	0	0	0	0	0	0	0	0	0	0	0	0	0	0	0	0	0	0	0	0	0	0	0	0	0	0	0	0	0	0	0	0	0	0	0	0	0	0	0	0	0	0	0	0	0	0	0	0	0	0	0	0	0	0	0	0	0	0	0	0	0	0	0	0	0	0	0	0	0	0	0	0	0	0	0	0	0	0	0	0	0	0	0	0	0	0	0	0	0	0	0	0	0	0	0	0	0	0	0	0	0	0	0	0	0	0	0	0	0	0	0	0	0	0	0	0	0	0	0	0	0	0	0	0	0	0	0	0	0	0	0	0	0	0	0	0	0	0	0	0	0	0	0	0	0	0	0	0	0	0	0	0	0	0	0	0	0	0	0	0	0	0	0	0	0	0	0	0	0	0	0	0	0	0	0	0	0	0	0	0	0	0	0	0	0	0	0	0	0	0	0	0	0	0	0	0	0	0	0	0	0	0	0	0	0	0	0	0	0	0	0	0	0	0	0	0	0	0	0	0	0.44	-4.57	-3.39	1.05	0	-4.57	1.32	1.31	2.37	-0.309999999999999	1.14	3.59	2.34	0	3.99	0.47	-1.71	0	2.84	0.58	0.829999999999999	4.57	-4.57	4.57	1.09	-1.56	1.75	4.37	0	-4.57	0.270000000000001	-2.72	-3.52	-1.93	-2.19	0.600000000000001	1.39	-1.83	4.25	-1.45	-4.56	1.27	-1.13	-1.08	-1.42	-0.55	3.6	2.47	2.24	-2.03	-4.56	0.72	-0.800000000000001	0	3.98	-1.29	6.9	2.71	6.9	4.39	-0.0699999999999994	3.81	-0.0699999999999998	-2.47	-0.920000000000001	0.960000000000001	-0.7	0	4.69	-1.91	-2.47	-2.71	2.39	-2.61	-1.07	-2.82	0.159999999999997	-2.49	-0.74	-2.72	1.37	0.21	1.44	0	-6.73	-4.39	5.3	0	0.67	-1.41	0.789999999999999	1.31	1.3	-6.78	6.89999999999999	-0.120000000000001	6	4.06	6.07	1.65	-0.360000000000001	0.130000000000003	1.4	0	-1.96	-0.159999999999999	0.01	0.63	0.609999999999999	-2.65	1.36	2.82	-1.07	-2	-0.919999999999999	1.82	5.21	-1.28	-4.27	-0.57	1.41	-0.92	-1.3	1.14	0.739999999999998	2.23	-0.360000000000003	-2.04	0	-5.02	-4.78	-2.48	-0.609999999999999	0.9	2.34	-2.45	-0.740000000000001	-1.5	-0.87	4.3	0.56	-1.14	3.29	0.78	0.670000000000001	0.23	-1.4	-2.09	4.57	-4.56	0.8	0.34	-1.9	4.04	-2.31	-3.86	2.15	-2.33	-1.5	-4.12	2.66	-3.07	-1.56	0.329999999999999	-0.82	-0.49	-2.37	-4.57	1.89	-2.74	0	1.99	1.84	-1.77	-0.609999999999999	-0.15	0	-0.53	0.45	-2.92	1.18	1.61	1.51	0	3.53	0	-1.47	-1.41	0	-1.47	2.15	-1.08	1.1	2.21	1.62	-0.251666666666667	0.153333333333333	0.745000000000001	0.0540000000000003	1.18	-0.0185714285714269	-1.52333333333333	-2.80166666666667	-0.00399999999999956	-0.0214285714285722	-1.52	0.746250000000002	1.7575	0.987142857142857	-0.746666666666668	-1.80142857142857	0.11	0.207142857142856	-2.64714285714286	0.220000000000002	0.553333333333333	0.567500000000001	1.73	-0.461666666666666	3.614	-2.10285714285714	-0.163333333333334	1.23285714285714	1.21875	0.0424999999999986	-3.74	-0.328888888888887	0.347647058823529	-0.523846153846153	-1.30888888888889	-0.436666666666666	-0.0535714285714288	1.47125	-0.454444444444444	-0.9725	0.182	-0.356666666666666	0.369999999999997	-0.405384615384616	0.906666666666666	0.236666666666666	-0.272499999999999	0.258333333333335	0.234	1.64125	0.085	0.379999999999999	1.1425	-0.303750000000001	0.878	1.29111111111111	-0.352222222222222	1.00466666666667	-0.277500000000003	3.77666666666667	1.97857142857143	0.147692307692308	0	0.7375	-0.937272727272727	0.343999999999999	0.444	0.92	-1.5625	1.78727272727273	-0.992142857142852	-0.500666666666667	-1.66	-0.5975	0.91	-0.332222222222221	1.19875	-0.366666666666667	-0.256249999999998	-2.20428571428571	-0.793333333333333	0.00199999999999889	-0.438749999999999	0.574999999999999	2.48666666666667	0	-0.724285714285713	1.55	0.293333333333335	0.640909090909091	0.587857142857143	0.57	1.318	-0.385000000000002	-0.866250000000001	0.365294117647061	0.171999999999997	1.34	0.467500000000001	1.4175	0.776666666666667	0.688333333333333	-0.180624999999999	-0.594545454545454	0.731666666666667	-1.65666666666667	-0.0708333333333329	0.308461538461539	-0.16	0.297058823529412	-0.760909090909091	1.295	0.0537500000000009	0.0843750000000014	0.0620000000000003	-0.432857142857143	0.172857142857143	0.561249999999998	-0.524375	-2.27461538461538	-0.282999999999999	0.407	-0.998571428571429	-0.828181818181818	1.16636363636363	0.267647058823531	0.0860000000000003	0.902000000000001	1.71545454545455	-0.0888888888888957	-0.424117647058821	-1.64636363636364	-0.312222222222221	-0.571818181818184	-0.945	1.07	-0.477000000000004	-0.434000000000001	-0.169	-0.331818181818182	1.91	0.157142857142857	-0.0611111111111118	-0.571111111111111	0.19	0.199999999999999	0.317	-0.534444444444444	-0.482857142857143	1.53375	-0.296250000000001	-0.287500000000001	-0.183636363636364	-1.71222222222222	1.63333333333333	0.943846153846154	-1.30375	-0.357000000000001	-0.450000000000001	-0.0530000000000008	-1.032	2.12833333333333	-4.005	0.178666666666667	0.1505	-0.481	0.991538461538461	-0.258749999999999	-0.292222222222222	-0.256363636363638	0.0183333333333335	-0.414444444444442	-1.47272727272727	-1.58	-0.539090909090909	-0.304	-0.0813333333333333	-0.104444444444445	0.221538461538461	1.41142857142857	0	0.450666666666667	-0.086666666666666	-0.204444444444444	-0.331764705882351	0.777777777777778	-0.168999999999999	-1.0675	-0.106000000000002	-0.0931578947368443	-0.603999999999999	0.77	-0.0155555555555553	-0.322727272727274	-0.199375	0.554285714285714	0	1.02	-4.51	-1.42	0	0	0	4.55	-1.7	-0.45	0	0	-1.79	-0.950000000000001	0	4.53	-1.13	-0.19	3.92	-1.54	0	0	-1.06	-3.92	-3.42	4.56	0.340000000000002	-0.99	0	-0.0400000000000009	4.57	1.38	0.320000000000001	-0.96	4.5	0	-1.61	-4.56	-0.49	-0.35	1.73	1.83	3.5	0.989999999999999	-1.79	-3.38	-4.56	-3.04	0.98	-2.6	-0.760000000000001	-0.46	-4.57	-0.33	-1.15	-3.33	-0.0100000000000002	-3.33	-1.6	0.710000000000002	3.71	-0.85	0	0.56	-3.73	-1.16	-1.44	-1.13	4.64	-4.48	-0.760000000000002	-0.199999999999998	0.0600000000000009	0.579999999999999	2.61	-0.84	5.27	1.16	-3.44	-2.37	1.98	6.17	-0.21	1.29	0	-6.73	0	-2.42000000000001	3.13	-0.0599999999999996	-0.9	0	-6.65	-5.58	-1.73	6.9	0.480000000000004	0.489999999999998	-0.449999999999999	-1.95	-0.629999999999999	-3.95	-6.9	0.00999999999999934	-3.24	2.42	-0.0200000000000005	-1.6	1.88	-1.82	2.33	-1.05	1.61	-0.699999999999999	-0.77	1.03	2.51	3.19	1.21	4.26	1.34	0.820000000000001	1.18	4.31	6.65	-0.970000000000002	-2.27	0.360000000000001	-0.899999999999999	-3.74	-1.3	-1.94	-6.79	-2.99	6.38	1.69	4	-3.96	4.41	-0.47	-1.34	1.72	-2.64	0.140000000000001	0.51	-2.56	-0.849999999999999	0.31	-3.44	0	-4.65	0.969999999999999	0.5	2.22	-1.43	-0.779999999999999	2.28	4.09	-0.0300000000000002	-1.6	-3.1	-2.66	3.92	1.34	1.07	1.97	-0.16	-0.57	2.75	2.64	-2.74	0	0	0.62	1.05	0	0	0.17	-0.69	-0.449999999999999	-2.92	-0.52	-0.84	0.690000000000001	0	-1.64	0.92	3.16	0.79	0.0800000000000001	2	0.0800000000000001	-1.08	4.57	4.57	0.329999999999999	0.251666666666667	-0.153333333333332	-0.745000000000001	-0.0540000000000003	-1.18	0.0185714285714287	1.52333333333334	2.80166666666667	0.00400000000000134	0.0214285714285722	1.52	-0.74625	-1.7575	-0.987142857142857	0.746666666666668	1.80142857142857	-0.11	-0.207142857142857	2.64714285714286	-0.220000000000001	-0.553333333333333	-0.5675	-1.73	0.461666666666666	-3.614	2.10285714285714	0.163333333333332	-1.23285714285714	-1.21875	-0.0425000000000004	3.74	0.328888888888889	-0.347647058823529	0.523846153846154	1.30888888888889	0.436666666666667	0.0535714285714288	-1.47125	0.454444444444445	0.9725	-0.182	0.356666666666667	-0.370000000000001	0.405384615384616	-0.906666666666668	-0.236666666666667	0.272500000000001	-0.258333333333333	-0.234	-1.64125	-0.085	-0.379999999999999	-1.1425	0.303750000000001	-0.878	-1.29111111111111	0.352222222222222	-1.00466666666667	0.2775	-3.77666666666667	-1.97857142857143	-0.147692307692308	0	-0.737500000000001	0.937272727272727	-0.343999999999999	-0.444000000000001	-0.92	1.5625	-1.78727272727273	0.992142857142859	0.500666666666667	1.66	0.5975	-0.91	0.332222222222221	-1.19875	0.366666666666664	0.25625	2.20428571428571	0.793333333333335	-0.00199999999999889	0.438749999999999	-0.575000000000003	-2.48666666666666	0	0.724285714285715	-1.55	-0.293333333333334	-0.640909090909091	-0.587857142857143	-0.57	-1.318	0.385000000000002	0.866249999999999	-0.365294117647061	-0.172000000000001	-1.34	-0.467500000000001	-1.4175	-0.776666666666667	-0.688333333333333	0.180625000000003	0.594545454545456	-0.731666666666666	1.65666666666667	0.0708333333333333	-0.308461538461539	0.16	-0.297058823529412	0.760909090909091	-1.295	-0.0537499999999991	-0.0843749999999996	-0.0620000000000003	0.432857142857143	-0.172857142857143	-0.56125	0.524375	2.27461538461539	0.283000000000001	-0.407	0.998571428571428	0.828181818181818	-1.16636363636364	-0.267647058823531	-0.0859999999999985	-0.901999999999997	-1.71545454545454	0.0888888888888886	0.424117647058821	1.64636363636363	0.312222222222225	0.571818181818184	0.945	-1.07	0.476999999999997	0.434000000000001	0.169	0.331818181818182	-1.91	-0.157142857142857	0.0611111111111118	0.571111111111112	-0.19	-0.199999999999999	-0.317	0.534444444444444	0.482857142857144	-1.53375	0.296250000000001	0.2875	0.183636363636364	1.71222222222222	-1.63333333333333	-0.943846153846156	1.30375	0.356999999999999	0.450000000000001	0.052999999999999	1.032	-2.12833333333333	4.005	-0.178666666666667	-0.150500000000001	0.481	-0.991538461538463	0.258749999999999	0.292222222222222	0.256363636363638	-0.0183333333333335	0.414444444444445	1.47272727272727	1.58	0.539090909090909	0.304	0.0813333333333333	0.104444444444445	-0.221538461538461	-1.41142857142857	0	-0.450666666666667	0.086666666666666	0.204444444444444	0.331764705882353	-0.777777777777777	0.169	1.0675	0.106	0.0931578947368443	0.603999999999999	-0.77	0.0155555555555553	0.322727272727272	0.199375	-0.554285714285714	0	0.44	-4.57	-1.42	0	0	0	1.32	-0.45	0.16	0	1.14	1.27	2.34	0	4.53	0.47	-1.64	0	-1.54	0	0	3.82	-4.57	2.51	1.09	-1.56	1.75	4.37	0	4.57	1.38	0.320000000000001	-0.96	4.5	-2.19	-1.61	-1.91	-0.49	-0.35	0.55	1.83	3.5	0.989999999999999	-1.08	-1.42	-0.55	3.6	0.98	2.24	-2.03	-4.56	-2.21	-0.33	0	2.13	-0.0100000000000002	-3.33	-1.6	2.98	3.72	-0.85	0	-0.0699999999999998	-2.47	-1.16	0.960000000000001	-0.7	3.62	-4.48	-1.91	-0.199999999999998	0.0600000000000009	0.579999999999999	-2.61	-1.07	-2.04	1.16	-2.49	-2.34	1.98	3.13	-0.21	1.29	0	-6.73	0	5.3	0	-0.0599999999999996	-1.41	0.789999999999999	-0.819999999999999	-4.09	-1.73	6.9	-0.120000000000001	2.72	4.06	-1.1	-0.629999999999999	-3.95	-6.9	0.00999999999999934	0	1.49	-0.159999999999999	0.01	1.88	0.609999999999999	2.33	1.36	2.82	-0.699999999999999	-2	0.819999999999999	2.51	4.36	-0.819999999999999	4.26	1.25	0.820000000000001	0.68	4.31	6.65	0.739999999999998	2.23	0.360000000000001	-2.04	-3.74	-5.02	-1.94	-6.1	-2.99	6.38	2.34	4	-0.740000000000001	4.41	-0.87	4.3	0.56	-1.53	3.29	0.550000000000002	0.670000000000001	-0.240000000000002	-0.81	-2.42	4.57	-4.65	0.8	0.5	-0.94	4.04	-2.31	-0.48	4.06	-0.0300000000000002	-1.5	-3.1	0.0200000000000002	3.92	0.670000000000001	0.829999999999999	1.72	-0.49	-0.57	-0.820000000000002	2.52	-2.74	0	0.12	0.62	1.05	-0.35	0	0.17	-0.69	0.45	-2.92	-0.52	0.130000000000001	0.690000000000001	0	1.97	0.92	3.16	-0.73	0	1.61	2.15	-1.08	2.48	2.21	1.62	0	0	0	0	0	0	0	0	8.88178419700125e-16	0	-1.77635683940025e-15	0	0	0	0	0	0	0	0	0	0	0	1.77635683940025e-15	0	0	-1.77635683940025e-15	0	0	0	-1.77635683940025e-15	0	0	0	0	0	0	1.77635683940025e-15	0	1.77635683940025e-15	0	0	0	0	0	0	0	0	0	0	0	-8.88178419700125e-16	0	0	0	0	1.77635683940025e-15	0	0	0	0	0	0	-1.77635683940025e-15	-8.88178419700125e-16	0	8.88178419700125e-16	0	0	0	0	0	0	0	0	0	0	0	0	0	0	0	0	0	0	0	3.5527136788005e-15	0	0	0	0	0	7.105427357601e-15	0	0	0	0	0	0	0	-1.77635683940025e-15	0	0	0	0	0	0	0	0	0	0	0	0	0	0	0	0	-4.44089209850063e-16	-8.88178419700125e-16	0	0	0	4.44089209850063e-16	0	0	0	0	3.5527136788005e-15	0	0	0	0	0	0	0	0	0	0	0	0	0	0	0	0	0	0	0	0	0	0	1.77635683940025e-15	-1.77635683940025e-15	0	0	0	0	0	0	0	0	0	0	0	0	0	0	0	0	0	0	0	0	0	-1.77635683940025e-15	1.77635683940025e-15	0	0	0	0	1.77635683940025e-15	0	0	0	-1.77635683940025e-15	0	0	1.77635683940025e-15	0	0	0	0	0	1.77635683940025e-15	0	1.77635683940025e-15	0	0
chrXVI_631326_T_TACCTATGCTAGTTTCC_+	YPR031W_chrXVI_631326_T_TACCTATGCTAGTTTCC_72_2	NA	0.298103878409403	UpStream	FALSE	TRUE	FALSE	FALSE	TRUE	FALSE	TRUE	NA	-1.29743399840564	1	67	1	16	3	6	2	5	0	1	0.358974358974359	1.02564102564103	4.71018428623758	0.149992771	0.110281	14	830	217	71	189	2.47	0.00787402	0.0590000000000001	NA	0	0	0	0	0	0	0	0	0	0	0	0	0	0	0	0	0	0	0	0	0	0	0	0	0	0	0	0	0	0	0	0	0	0	0	0	0	0	0	0	0	0	0	0	0	0	0	0	0	0	0	0	0	0	0	0	0	0	0	0	0	0	0	0	0	0	0	0	0	0	0	0	0	0	0	0	0	0	0	0	0	0	0	0	0	0	0	0	0	0	0	0	0	0	0	0	0	0	0	0	0	0	0	0	0	0	0	0	0	0	0	0	0	0	0	0	0	0	0	0	0	0	0	0	0	0	0	0	0	0	0	0	0	0	0	0	0	0	0	0	0	0	0	0	0	0	0	0	0	0	0	0	0	0	0	0	0	0	0	0	0	0	0	0	0	0	0	0	0	0	0	0	0	0	0	0	0	0	0	0	0	0	0	0	0	0	0	0	0	0	0	0	0	0	0	0	0	0	0	0	0	0	0	0	0	0	0	0	0	0	0	0	0	0	0	0	0	0	0	0	0	0	0	0	0	0	0	0	0	0	0	0	0	0	0	0	0	0	0	0	0	0	0	0	0	0	0	0	0	0	0	0	0	0	0	0	0	0	0	0	0	0	0	0	0	0	0	0	0	0	0	0	0	0	0	0	0	0	0	0	0	0	0	0	0	0	0	0	0	0	0	0	0	0	0	0	0	0	0	0	0	0	0	0	0	0	0	0	0	0	0	0	0	0	0	0	0	0	0	0	0	0	0	0	0	0	0	0	0	0	0	0	0	0	0	0	0	0	0	0	0	0	0	0	0	0	0	0	0	0	0	0	0	0	0	0	0	0	0	0	0	0	0	0	0	0	0	0	0	0	0	0	0	0	0	0	0	0	0	0	0	0	0	0	0	0	0	0	0	0	0	0	0	0	0	0	0	0	0	0	0	0	0	0	0	0	0	0	0	0	0	0	0	0	0	0	0	0	0	0	0	0	0	0	0	0	0	0	0	0	0	0	0	0	0	0	0	0	0	0	0	0	0	0	0	0	0	0	0	0	0	0	0	0	0	0	0	0	0	0	0	0	0	0	0	0	0	0	0	0	0	0	0	0	0	0	0	0	0	0	0	0	0	0	0	0	0	0	0	0	0	0	0	0	0	0	0	0	0	0	0	0	0	0	0	0	0	0	0	0	0	0	0	0	0	0	0	0	0	0	0	0	0	0	0	0	0	0	0	0	0	0	0	0	0	0	0	0	0	0	0	0	0	0	0	0	0	0	0	0	0	0	0	0	0	0	0	0	0	0	0	0	0	0	0	0	0	0	0	0	0	0	0	0	0	0	0	0	0	0	0	0	0	0	0	0	0	0	0	0	0	0	0	0	0	0	0	0	0	0	0	0	0	0	0	0	0	0	0	0	0	0	0	0	0	0	0	0	0	0	0	0	0	0	0	0	0	0	0	0	0	0	0	0	0	0	0	0	0	0	0	0	0	0	0	0	0	0	0	0	0	0	0	0	0	0	0	0	0	0	0	0	0	0	0	0	0	0	0	0	0	0	0	0	0	0	0	0	0	0	0	0	0	0	0	0	0	0	0	0	0	0	0	0	0	0	0	0	0	0	0	0	0	0	0	0	0	0	0	0	0	0	0	0	0	0	0	0	0	0	0	0	0	0	0	0	0	0	0	0	0	0	0	0	0	0	0	0	0	0	0	0	0	0	0	0	0	0	0	0	0	0	0	0	0	0	0	0	0	0	0	0	0	0	0	0	0	0	0	0	0	0	0	0	0	0	0	0	0	0	0	0	0	0	0	0	0	0	0	0	0	0	0	0	0	0	0	0	0	0	0	0	0	0	0	0	0	0	0	0	0	0	0	0	0	0	0	0	0	0	0	0	0	0	0	0	0	0	0	0	0	0	0	0	0	0	0	0	0	0	0	0	0	0	0	0	0	0	0	0	0	0	0	0	0	0	0	0	0	0	0	0	0	0	0	0	0	0	0	0	0	0	0	0	0	0	0	0	0	0	0	0	0	0	0	0	0	0	0	0	0	0	0	0	0	0	0	0	0	0	0	0	0	0	0	0	0	0	0	0	0	0	0	0	0	0	0	0	0	0	0	0	0	0	0	0	0	0	0	0	0	0	0	0	0	0	0	0	0	0	0	0	0	0	0	0	0	0	0	0	0	0	0	0	0	0	0	0	0	0	0	0	0	0	0	0	0	0	0	0	0	0	0	0	0	0	0	0	0	0	0	0	0	0	0	0	0	0	0	0	0	0	0	0	0	0	0	0	0	0	0	0	0	0	0	0	0	0	0	0	0	0	0	0	0	0	0	0	0	0	0	0	0	0	0	0	0	0	0	0	0	0	0	0	0	0	0	0	0	0	0	0	0	0	0	0	0	0	0	0	0	0	0	0	0	0	0	0	0	0	0	0	0	0	0	0	0	0	0	0	0	0	0	0	0	0	0	0	0	0	0	0	0	0	0	0	0	0	0	0	0	0	0	0	0	0	0	0	0	0	0	0	0	0	0	0	0	0	0	0	0	0	0	0	0	0	0	0	0	0	0	0	0	0	0	0	0	0	0	0	0	0	0	0	0	0	0	0	0	0	0	0	0	0	0	0	0	0	0	0	0	0	0	0	0	0	0	0	0	0	0	0	0	0	0	0	0	0	0	0	0	0	0	0	0	0	0	0	0	0	0	0	0	0	0	0	0	0	0	0	0	0	0	0	0	0	0	0	0	0	0	0	0	0	0	0	0	0	0	0	0	0	0	0	0	0	0	0	0	0	0	0	0	0	0	0	0	0	0	0	0	0	0	0	0	0	0	0	0	0	0	0	0	0	0	0	0	0	0	0	0	0	0	0	0	0	0	0	0	0	0	0	0	0	0	0	0	0	0	0	0	0	0	0	0	0	0	0	0	0	0	0	0	0	0	0	0	0	0	0	0	0	0	0	0	0	0	0	0	0	0	0	0	0	0	0	0	0	0	0	0	0	0	0	0	0	0	0	0	0	0	0	0	0	0	0	0	0	0	0	0	0	0	0	0	0	0	0	0	0	0	0	0	0	0	0	0	0	0	0	0	0	0	0	0	0	0	0	0	0	0	0	0	0	0	0	0	0	0	0	0	0	0	0	0	0	0	0	0	0	0	0	0	0	0	0	0	0	0	0	0	0	0	0	0	0	0	0	0	0	0	0	0	0	0	0	0	0	0	0	0	0	0	0	0	0	0	0	0	0	0	0	0	0	0	0	0	0	0	0	0	0	0	0	0	0	0	0	0	0	0	0	0	0	0	0	0	0	0	0	0	0	0	0	0	0	0	0	0	0	0	0	0	0	0	0	0	0	0	0	0	0	0	0	0	0	0	0	0	0	0	0	0	0	0	0	0	0	0	0	0	0	0	0	0	0	0	0	0	0	0	0	0	0	0	0	0	0	0	0	0	0	0	0	0	0	0	0	0	0	0	0	0	0	0	0	0	0	0	0	0	0	0	0	0	0	0	0	0	0	0	0	0	0	0	0	0	0	0	0	0	0	0	0	0	0	0	0	0	0	0	0	0	0	0	0	0	0	0	0	0	0	0	0	0	0	0	0	0	0	0	0	0	0	0	0	0	0	0	0	0	0	0	0	0	0	0	0	0	0	0	0	0	0	0	0	0	0	0	0	0	0	0	0	0	0	0	0	0	0	0	0	0	0	0	0	0	0	0	0	0	0	0	0	0	0	0	0	0	0	0	0	0	0	0	0	0	0	0	0	0	0	0	0	0	0	0	0	0	0	0	0	0	0	0	0	0	0	0	0	0	0	0	0	0	0	0	0	0	0	0	0	0	0	0	0	0	0	0	0	0	0	0	0	0	0	0	0	0	0	0	0	0	0	0	0	0	0	0	0	0	0	0	0	0	0	0	0	0	0	0	0	0	0	0	0	0	0	0	0	0	0	0	0	0	0	0	0	0	0	0	0	0	0	0	0	0	0	0	0	0	0	0	0	0	0	0	0	0	0	0	0	0	0	3.65	3.74	-1.47	1.39	0	2.45	0.59	5.58	2.89	-0.360000000000001	1.73	1.84	0.69	0	2.56	5.44	3.81	0	0	1.29	0	1.64	14.55	6.22	2.15	5.76	8.24	0	0	0.19	5.43	5.09	4.51	0.41	5.73	2.13	-0.0799999999999992	2.7	1.62	0	1.06	9.37	3.84	0.279999999999999	8.37	0	-4.4	0.390000000000001	0	5.47	4.18	-0.59	0.65	0.839999999999999	1.15	1.73	0	8.3	7.24	8.4	0.0100000000000016	-1.02	9.34	-0.95	4.27	3.79	0.42	-0.56	-2.22	-4.36	6.11	3.45	-1.63	-2.75	4.19	4.22	0.539999999999997	2.86	-4.35	8.3	-0.68	4.17	3.57	-3.22	13.89	5.47	0.57	2.11	3.33	0	1.82	0	-1.07	-3.55	3.28	12.65	12.72	2.11	0	9.12	-3.48	4.84	0	2.49	0	12.69	0.39	2.38	2.47	0.28	0.640000000000001	0.420000000000001	6.23	0.89	-1.27	3.62	5.15	1.68	4.7	0.360000000000001	1.91	0.17	2.39	0	-0.0500000000000007	5.38	0.140000000000001	3.27	13.46	11.81	-0.670000000000001	9.89	1.17	0	6.51	3.19	8.45	-2.65	4.23	3.17	4.1	0	-0.720000000000001	7.2	1.26	9.16	2.92	5.78	2.52	1.6	3.64	1.92	0.36	4.83	7.01	-4.45	2.72	1.39	5.87	-2.47	4.2	3.6	2.67	4.52	1.13	2.55	5.18	-1.37	3.68	1.49	8.28	3.97	0	0	-0.45	1	-1.2	6.01	-0.58	0	0	-1.4	-0.0600000000000005	5.14	0.460000000000001	2.79	6.47	-0.9	3.32	-1.24	2.92	-1.12	8.22	0.0499999999999989	1.63	0.6	0.854393939393939	1.33393939393939	-0.653939393939394	-0.717428571428571	-2.85428571428571	-2.62	-0.49848484848485	1.52666666666667	1.61523809523809	-0.570869565217391	-2.43291925465839	-0.50375	1.52791666666667	-2.03	1.49075555555556	1.15689440993789	2.36047619047619	1.78267080745342	0.518322981366458	-2.2239751552795	1.18772727272727	1.21166666666667	2.43149068322981	0.621666666666666	0.384571428571428	0.502484472049689	2.715	-1.74826086956522	-1.53625	-0.487916666666667	1.33560606060606	1.7212	1.04777183600713	0.236949602122015	0.846222222222222	1.74321428571429	0.849428571428572	-2.1675	-1.72702222222222	1.74928571428572	-0.0320769230769216	0.372222222222224	-0.565190476190477	1.10376657824933	-0.537976190476192	1.09904761904762	0.627142857142857	0.448571428571428	-0.0180769230769222	0.876250000000001	0.121666666666667	-1.30125	1.88541666666667	-1.29625	-2.11971428571429	-0.850622222222221	-1.04768888888889	0.589440860215049	-1.64547619047619	1.63444444444444	0.113850931677018	0.523713527851458	0.908633540372671	-0.333333333333334	-0.0780134680134665	-0.420153846153847	-0.956846153846154	0.989230769230769	-0.875952380952381	-1.58851851851852	-0.86038095238095	1.18264516129032	0.546666666666667	-0.285416666666666	-0.535923076923076	-0.0657189542483643	0.526250000000001	0.757679738562089	-0.460833333333333	1.73236024844721	0.66212121212121	-2.05061538461538	-1.49416666666667	1.47708333333333	-0.566064516129032	0.409848484848485	-2.62937888198758	2.16553846153846	-0.177424242424243	-0.712525252525253	0.697666666666663	-1.38315384615385	-1.39615384615385	0.0133333333333354	-0.664166666666667	1.00524064171123	1.39283870967742	-1.63333333333333	0.485416666666669	0.478750000000002	-2.00795555555556	-1.11969696969697	-0.4375	1.9296632996633	-0.334545454545456	3.00773809523809	1.44416666666667	1.03090185676393	0.0578461538461532	0.519732620320855	0.818282828282828	0.0784615384615392	0.1175	0.154999999999998	0.475384615384615	1.33310559006211	1.47012422360248	0.00916666666666544	1.043125	0.0569761273209544	0.272076923076924	0.163769230769231	1.22409937888199	1.66851851851852	-3.60680134680135	1.76629233511586	-0.506258064516132	0.491935483870968	-0.292861952861955	0.355777777777778	-1.92467023172906	-0.0436026936026934	1.62124444444444	-0.562929292929294	2.41678571428572	0.871144781144782	2.4483076923077	1.39230769230769	0.0930769230769215	0.593164983164984	0.81391304347826	-0.179254658385092	0.318844444444444	0.993511111111111	0.770774410774411	1.96152380952381	1.30869230769231	2.44582222222222	0.605900621118012	1.77291666666667	-0.273333333333333	0.715833333333334	-0.473434343434343	-0.456444444444444	0.457333333333334	2.03793103448276	-0.457916666666666	0.827076923076923	0.106384615384616	0.275384615384613	2.642	0.35560606060606	1.92	1.31402150537634	0.593444444444444	1.38007692307692	0.922413793103448	-0.323333333333332	1.51524444444444	0.0905050505050511	1.79346405228758	1.85951111111111	-0.182861952861954	-0.0659595959595976	-1.47824915824916	-0.946384615384615	-0.636	1.81857777777778	0.438037135278513	-0.0640372670807459	1.73916666666667	-1.10208602150538	-1.27071428571429	0.116355555555556	-0.620374331550801	1.38368888888889	1.03707692307692	-0.472916666666666	1.29446153846154	0.234436090225564	1.53776923076923	-1.45915824915825	1.49506535947712	0.24892255892256	-0.201875000000001	0.106705276705277	6.65	9.28	0.53	0	10.87	9.73	13.73	2.58	6.95	4.08	5.12	0.94	1.21	9.43	1.28	2.92	5.08	3.06	6.98	12.19	3.32	2.96	2.08	2.04	4.78	4.78	7.98	5.15	8.93	-1.68	4.87	-2.59	0.389999999999999	7.75	5.58	3.99	9.79	3.07	8.7	4.03	0	1.06	2.72	9.59	3.75	1.44	1.14	-1.69	13.19	1.92	3.23	6.63	3.81	5.57	0.57	2.17	3.62	7.03	5.61	3.66	4.96	1.29	8.2	5.64	1.82	1.62	-0.629999999999999	3.33	-3.53	1.79	-4.01	-0.930000000000001	4.78	0.719999999999999	3.15	0	5.57	3.13	4.12	0	5.88	5.3	5.18	6.34	-1.84	5.47	5.54	2.43	4.96	1.29	4.09	21.15	5.63	3.02	5.99	7.48	2.51	3.28	3.54	0	4.21	1.6	11.22	0	0.01	1.75	0.199999999999999	0.29	1.19	2.65	1.03	3.22	6.29	0	-1.98	4.3	0	3.3	2.52	0	2.18	1.56	-1.11	3.85	14.59	6.7	2.08	7.74	12.69	3.74	2.04	2.91	0	5.52	0.559999999999999	5.04	-1.09	0	-0.0699999999999994	-1.35	3.09	9.78	-1.25	1.37	-0.15	3.68	1.27	-1.09	3.24	3.43	5.2	4.52	0.24	2.83	7.57	2.14	3.63	-1.64	3.89	2.49	5.06	3.71	6.89	3.64	-0.92	3.19	6.7	6.52	-0.710000000000004	0	8.28	0	0	0.81	3.95	-0.12	0.510000000000001	0	1.13	10.18	0	3.16	-0.840000000000001	4.61	-0.700000000000001	0.619999999999998	1.64	0.59	2.64	0	2.97	3.9	8.22	3.71	6	-0.12	1.07848484848485	2.51742424242424	0.921060606060605	-0.813619047619048	2.40900621118013	2.61987577639752	-0.0830303030303021	0.0686363636363634	2.67647619047619	-0.0189440993788832	1.3595652173913	-0.168333333333333	1.53791666666667	3.1451552795031	-0.351422222222221	0.513043478260869	0.984095238095238	1.9883850931677	2.13192546583851	2.1995652173913	0.342121212121212	0.0545833333333334	-0.161925465838509	0.330151515151513	1.5452380952381	0.675341614906833	2.37181818181818	2.26670807453416	2.49083333333333	-0.745416666666667	1.95045454545454	-1.79413333333333	0.090089126559711	0.168753315649866	0.334933333333334	-0.772976190476193	-0.553333333333331	-0.27875	1.59048888888889	1.23595238095238	0.650461538461538	0.309999999999999	-1.06466666666667	2.49811671087533	1.63226190476191	0.395714285714286	-0.249880952380952	0.680595238095238	2.55269230769231	-0.578749999999999	-0.215	0.562499999999999	0.62875	0.0358333333333327	1.09371428571429	1.06102222222222	1.5864	-2.11967741935484	0.57654761904762	-1.91666666666667	0.724347826086955	0.54785145888594	1.91422360248447	1.41208333333333	-1.93353535353535	1.06	0.128615384615385	2.54576923076923	-3.22023809523809	0.598282828282828	-0.274047619047614	0.183376344086025	0.7425	-0.290416666666667	1.80569230769231	-0.437810457516342	0.052500000000002	0.622777777777777	-1.49166666666667	-3.14031055900621	0.711060606060606	-0.408692307692309	0.331666666666667	3.11541666666667	-2.39761290322581	0.409848484848485	2.3911801242236	-3.33230769230769	0.219242424242426	2.98037037037037	1.01361904761905	5.93738461538461	2.60930769230769	1.00833333333333	1.48875	1.34292335115864	0.141677419354838	-2.015	1.22583333333333	0.865416666666668	2.88022222222222	1.90409090909091	-0.8159375	1.43895622895623	-1.92833333333333	-1.02880952380952	0.99547619047619	0.448992042440318	-0.0546923076923074	0.724010695187166	0.412895622895623	1.10461538461538	0.442499999999999	0.474062499999999	-0.0815384615384609	0.096335403726707	-0.410062111801243	0.324583333333333	0.819687500000001	0.493554376657826	-0.385	1.42761538461538	0.51248447204969	1.66400673400673	4.36653198653199	1.78212121212121	0.735634408602149	-0.289182795698924	2.18097643097643	-1.82662222222222	-3.78420677361854	-1.94434343434343	0.952888888888886	2.20218855218855	-1.08202380952381	2.07259259259259	1.44092307692308	-1.70461538461538	-0.50353846153846	0.677609427609427	-0.203354037267081	2.18335403726708	0.280577777777777	-0.195688888888888	0.474579124579124	0.704142857142859	1.61915384615385	-2.42782222222222	0.232546583850933	-0.124166666666667	-0.252916666666668	0.887083333333333	-0.110033670033671	0.994844444444446	2.03542222222222	1.68	-2.15	0.867846153846155	0.980615384615385	0.567923076923076	1.35895238095238	3.03606060606061	0.308939393939394	1.41462365591398	1.33855555555556	0.126999999999999	2.26989389920424	1.77041666666667	-0.160266666666667	-0.673703703703703	1.68950980392157	-2.95182222222222	1.60552188552188	1.50043771043771	2.03242424242424	-0.307	-0.221827956989248	-1.1908	-1.69872679045093	2.69869565217391	1.73916666666666	0.116150537634409	-2.27380952380952	-0.521155555555554	-0.443885918003565	0.55951111111111	-0.206999999999999	0.057500000000001	1.41969230769231	0.85681203007519	0.109230769230768	1.84195286195286	1.46591503267974	0.721952861952861	0.658125000000002	0.488494208494208	5.15	5.15	-1.47	0	3.55	7.03	5.16	5.58	3.44	1.4	2.6	0.94	1.21	1.47	2.56	5.44	5.08	0	0	5.86	3.32	2.96	6.91	2.04	4.78	5.76	7.98	0	0.87	0.19	5.43	-2.59	0.389999999999999	2.44	5.73	2.13	9.79	2.7	6.83	0	0	8.92	3.84	3.84	8.27	1.21	-4.4	-1.69	5.62	1.92	3.23	2.32	1.69	4.71	0.57	2.17	0	7.03	5.61	3.66	4.96	-1.02	9.34	1.8	4.27	2.44	0.42	0.280000000000002	-2.22	1.79	-4.01	0.87	4.08	-2.75	3.32	4.22	5.57	2.86	3.19	6.89	-0.68	5.3	3.57	0.0100000000000016	-1.84	5.47	1.14	2.43	4.96	0	2.29	3.83	5.24	-2.4	5.61	7.48	2.51	3.28	3.54	5.19	-1.25	1.6	0	2.49	0.01	12.58	0.39	0.78	2.47	2.65	0.73	3.22	6.23	0	-1.27	3.62	0	3.3	4.7	0	1.91	0.56	2.39	0	12.08	6.7	0.140000000000001	7.74	12.69	10.36	-0.670000000000001	9.89	0	0	3.91	3.19	1.53	-0.82	0.530000000000001	3.17	4.1	0.84	-1.02	7.2	-0.15	3.68	1.27	2.44	2.52	3.43	5.2	4.52	0.36	4.83	7.57	0.43	2.79	0.73	5.87	-1.76	4.2	3.71	2.67	3.64	1.13	3.14	6.7	0.519999999999999	2.18	1.25	8.28	0	0	0.81	-0.45	0.91	-1.2	0	1.13	5.29	0	-0.23	-0.840000000000001	5.14	0.460000000000001	0.619999999999998	1.64	-0.9	3.32	-0.640000000000001	2.97	-1.12	8.22	3.71	5.8	-0.12	0.966439393939392	1.92568181818182	0.133560606060605	-0.76552380952381	-0.222639751552796	-6.21118012418265e-05	-0.290757575757574	0.797651515151514	2.14585714285714	-0.294906832298137	-0.536677018633542	-0.336041666666667	1.53291666666667	0.557577639751552	0.569666666666667	0.834968944099378	1.67228571428571	1.88552795031056	1.32512422360248	-0.0122049689441006	0.764924242424241	0.633125	1.13478260869565	0.47590909090909	0.964904761904762	0.588913043478261	2.54340909090909	0.259223602484473	0.477291666666666	-0.616666666666665	1.6430303030303	-0.0364666666666658	0.56893048128342	0.202851458885942	0.590577777777778	0.485119047619047	0.14804761904762	-1.223125	-0.068266666666668	1.49261904761905	0.309192307692308	0.341111111111111	-0.81492857142857	1.80094164456233	0.547142857142857	0.747380952380952	0.188630952380954	0.564583333333333	1.26730769230769	0.148750000000001	-0.0466666666666669	-0.369375	1.25708333333333	-0.630208333333333	-0.513000000000002	0.1052	0.269355555555555	-0.76511827956989	-0.534464285714286	-0.141111111111108	0.419099378881986	0.5357824933687	1.41142857142857	0.539375	-1.00577441077441	0.319923076923077	-0.414115384615384	1.7675	-2.04809523809524	-0.495117845117846	-0.567214285714286	0.683010752688176	0.644583333333333	-0.287916666666668	0.634884615384616	-0.251764705882355	0.289375	0.690228758169933	-0.97625	-0.703975155279503	0.68659090909091	-1.22965384615385	-0.581250000000001	2.29625	-1.48183870967742	0.409848484848485	-0.119099378881989	-0.583384615384613	0.0209090909090897	1.13392255892256	0.855642857142858	2.27711538461538	0.606576923076922	0.510833333333334	0.412291666666668	1.17408199643494	0.767258064516128	-1.82416666666667	0.855625	0.672083333333333	0.436133333333332	0.39219696969697	-0.626718749999998	1.68430976430977	-1.13143939393939	0.989464285714288	1.21982142857143	0.739946949602121	0.00157692307692248	0.621871657754011	0.615589225589225	0.591538461538462	0.279999999999999	0.314531250000002	0.196923076923078	0.71472049689441	0.530031055900621	0.166874999999999	0.93140625	0.275265251989392	-0.056461538461539	0.795692307692307	0.868291925465838	1.66626262626263	0.379865319865321	1.77420677361854	0.11468817204301	0.10137634408602	0.944057239057237	-0.735422222222223	-2.8544385026738	-0.993973063973066	1.28706666666667	0.819629629629631	0.667380952380949	1.47186868686869	1.94461538461539	-0.156153846153845	-0.20523076923077	0.635387205387204	0.305279503105591	1.00204968944099	0.299711111111112	0.398911111111111	0.622676767676767	1.33283333333333	1.46392307692308	0.00899999999999945	0.419223602484472	0.824375	-0.263124999999999	0.801458333333334	-0.291734006734005	0.269200000000001	1.24637777777778	1.85896551724138	-1.30395833333333	0.847461538461539	0.5435	0.421653846153845	2.00047619047619	1.69583333333333	1.1144696969697	1.36432258064516	0.965999999999999	0.75353846153846	1.59615384615385	0.723541666666666	0.677488888888888	-0.291599326599325	1.74148692810458	-0.546155555555556	0.711329966329965	0.717239057239057	0.277087542087543	-0.626692307692308	-0.428913978494624	0.31388888888889	-0.630344827586207	1.31732919254658	1.73916666666667	-0.492967741935484	-1.7722619047619	-0.202399999999999	-0.532130124777185	0.971599999999999	0.415038461538462	-0.207708333333334	1.35707692307692	0.545624060150374	0.823499999999999	0.191397306397308	1.48049019607843	0.48543771043771	0.228124999999999	0.297599742599743
chrXVI_643709_GA_GAA_+	YPR036W_5UTR_0_2	FALSE	0.103835697993936	TSS	FALSE	TRUE	FALSE	FALSE	TRUE	FALSE	TRUE	NA	0.283315697958791	1	74	1	1	1	0	0	0	0	0	0.38562091503268	0.993464052287582	8.5404418580718	0.041923393	0.0283947	42	971	712	402	127	6.95	0.992126	0.483	NA	0	0	0	0	0	0	0	0	0	0	0	0	0	0	0	0	0	0	0	0	0	0	0	0	0	0	0	0	0	0	0	0	0	0	0	0	0	0	0	0	0	0	0	0	0	0	0	0	0	0	0	0	0	0	0	0	0	0	0	0	0	0	0	0	0	0	0	0	0	0	0	0	0	0	0	0	0	0	0	0	0	0	0	0	0	0	0	0	0	0	0	0	0	0	0	0	0	0	0	0	0	0	0	0	0	0	0	0	0	0	0	0	0	0	0	0	0	0	0	0	0	0	0	0	0	0	0	0	0	0	0	0	0	0	0	0	0	0	0	0	0	0	0	0	0	0	0	0	0	0	0	0	0	0	0	0	0	0	0	0	0	0	0	0	0	0	0	0	0	0	0	0	0	0	0	0	0	0	0	0	0	0	0	0	0	0	0	0	0	0	0	0	0	0	0	0	0	0	0	0	0	0	0	0	0	0	0	0	0	0	0	0	0	0	0	0	0	0	0	0	0	0	0	0	0	0	0	0	0	0	0	0	0	0	0	0	0	0	0	0	0	0	0	0	0	0	0	0	0	0	0	0	0	0	0	0	0	0	0	0	0	0	0	0	0	0	0	0	0	0	0	0	0	0	0	0	0	0	0	0	0	0	0	0	0	0	0	0	0	0	0	0	0	0	0	0	0	0	0	0	0	0	0	0	0	0	0	0	0	0	0	0	0	0	0	0	0	0	0	0	0	0	0	0	0	0	0	0	0	0	0	0	0	0	0	0	0	0	0	0	0	0	0	0	0	0	0	0	0	0	0	0	0	0	0	0	0	0	0	0	0	0	0	0	0	0	0	0	0	0	0	0	0	0	0	0	0	0	0	0	0	0	0	0	0	0	0	0	0	0	0	0	0	0	0	0	0	0	0	0	0	0	0	0	0	0	0	0	0	0	0	0	0	0	0	0	0	0	0	0	0	0	0	0	0	0	0	0	0	0	0	0	0	0	0	0	0	0	0	0	0	0	0	0	0	0	0	0	0	0	0	0	0	0	0	0	0	0	0	0	0	0	0	0	0	0	0	0	0	0	0	0	0	0	0	0	0	0	0	0	0	0	0	0	0	0	0	0	0	0	0	0	0	0	0	0	0	0	0	0	0	0	0	0	0	0	0	0	0	0	0	0	0	0	0	0	0	0	0	0	0	0	0	0	0	0	0	0	0	0	0	0	0	0	0	0	0	0	0	0	0	0	0	0	0	0	0	0	0	0	0	0	0	0	0	0	0	0	0	0	0	0	0	0	0	0	0	0	0	0	0	0	0	0	0	0	0	0	0	0	0	0	0	0	0	0	0	0	0	0	0	0	0	0	0	0	0	0	0	0	0	0	0	0	0	0	0	0	0	0	0	0	0	0	0	0	0	0	0	0	0	0	0	0	0	0	0	0	0	0	0	0	0	0	0	0	0	0	0	0	0	0	0	0	0	0	0	0	0	0	0	0	0	0	0	0	0	0	0	0	0	0	0	0	0	0	0	0	0	0	0	0	0	0	0	0	0	0	0	0	0	0	0	0	0	0	0	0	0	0	0	0	0	0	0	0	0	0	0	0	0	0	0	0	0	0	0	0	0	0	0	0	0	0	0	0	0	0	0	0	0	0	0	0	0	0	0	0	0	0	0	0	0	0	0	0	0	0	0	0	0	0	0	0	0	0	0	0	0	0	0	0	0	0	0	0	0	0	0	0	0	0	0	0	0	0	0	0	0	0	0	0	0	0	0	0	0	0	0	0	0	0	0	0	0	0	0	0	0	0	0	0	0	0	0	0	0	0	0	0	0	0	0	0	0	0	0	0	0	0	0	0	0	0	0	0	0	0	0	0	0	0	0	0	0	0	0	0	0	0	0	0	0	0	0	0	0	0	0	0	0	0	0	0	0	0	0	0	0	0	0	0	0	0	0	0	0	0	0	0	0	0	0	0	0	0	0	0	0	0	0	0	0	0	0	0	0	0	0	0	0	0	0	0	0	0	0	0	0	0	0	0	0	0	0	0	0	0	0	0	0	0	0	0	0	0	0	0	0	0	0	0	0	0	0	0	0	0	0	0	0	0	0	0	0	0	0	0	0	0	0	0	0	0	0	0	0	0	0	0	0	0	0	0	0	0	0	0	0	0	0	0	0	0	0	0	0	0	0	0	0	0	0	0	0	0	0	0	0	0	0	0	0	0	0	0	0	0	0	0	0	0	0	0	0	0	0	0	0	0	0	0	0	0	0	0	0	0	0	0	0	0	0	0	0	0	0	0	0	0	0	0	0	0	0	0	0	0	0	0	0	0	0	0	0	0	0	0	0	0	0	0	0	0	0	0	0	0	0	0	0	0	0	0	0	0	0	0	0	0	0	0	0	0	0	0	0	0	0	0	0	0	0	0	0	0	0	0	0	0	0	0	0	0	0	0	0	0	0	0	0	0	0	0	0	0	0	0	0	0	0	0	0	0	0	0	0	0	0	0	0	0	0	0	0	0	0	0	0	0	0	0	0	0	0	0	0	0	0	0	0	0	0	0	0	0	0	0	0	0	0	0	0	0	0	0	0	0	0	0	0	0	0	0	0	0	0	0	0	0	0	0	0	0	0	0	0	0	0	0	0	0	0	0	0	0	0	0	0	0	0	0	0	0	0	0	0	0	0	0	0	0	0	0	0	0	0	0	0	0	0	0	0	0	0	0	0	0	0	0	0	0	0	0	0	0	0	0	0	0	0	0	0	0	0	0	0	0	0	0	0	0	0	0	0	0	0	0	0	0	0	0	0	0	0	0	0	0	0	0	0	0	0	0	0	0	0	0	0	0	0	0	0	0	0	0	0	0	0	0	0	0	0	0	0	0	0	0	0	0	0	0	0	0	0	0	0	0	0	0	0	0	0	0	0	0	0	0	0	0	0	0	0	0	0	0	0	0	0	0	0	0	0	0	0	0	0	0	0	0	0	0	0	0	0	0	0	0	0	0	0	0	0	0	0	0	0	0	0	0	0	0	0	0	0	0	0	0	0	0	0	0	0	0	0	0	0	0	0	0	0	0	0	0	0	0	0	0	0	0	0	0	0	0	0	0	0	0	0	0	0	0	0	0	0	0	0	0	0	0	0	0	0	0	0	0	0	0	0	0	0	0	0	0	0	0	0	0	0	0	0	0	0	0	0	0	0	0	0	0	0	0	0	0	0	0	0	0	0	0	0	0	0	0	0	0	0	0	0	0	0	0	0	0	0	0	0	0	0	0	0	0	0	0	0	0	0	0	0	0	0	0	0	0	0	0	0	0	0	0	0	0	0	0	0	0	0	0	0	0	0	0	0	0	0	0	0	0	0	0	0	0	0	0	0	0	0	0	0	0	0	0	0	0	0	0	0	0	0	0	0	0	0	0	0	0	0	0	0	0	0	0	0	0	0	0	0	0	0	0	0	0	0	0	0	0	0	0	0	0	0	0	0	0	0	0	0	0	0	0	0	0	0	0	0	0	0	0	0	0	0	0	0	0	0	0	0	0	0	0	0	0	0	0	0	0	0	0	0	0	0	0	0	0	0	0	0	0	0	0	0	0	0	0	0	0	0	0	0	0	0	0	0	0	0	0	0	0	0	0	0	0	0	0	0	0	0	0	0	0	0	0	0	0	0	0	0	0	0	0	0	0	0	0	0	0	0	0	0	0	0	0	0	0	0	0	0	0	0	0	0	0	0	0	0	0	0	0	0	0	0	0	0	0	0	0	0	0	0	0	0	0	0	0	0	0	0	0	0	0	0	0	0	0	0	0	0	0	0	0	0	0	0	0	0	0	0	0	0	0	0	0	0	0	0	0	0	0	0	0	0	0	0	0	0	0	0	0	0	0	0	0	0	0	0	0	0	0	0	0	0	0	0	0	0	0	0	0	0	0	0	0	0	0	0	0	0	0	0	0	0	0	0	0	0	0	0	0	0	0	0	0	0	0	0	0	0	0	0	0	0	0	0	0	0	0	0	0	0	0	0	0	0	0	0	0	0	0	0	0	0	0	0	0	0	0	0	0	0	0	0	0	0	0	0	0	0	0	0	0	0	0	0	0	0	0	-0.199999999999996	0	0	0	0	0	0	0	0	0	0	0	0	0	0	0	0	0	0	0	0	0	0	0	0	0	1.78	0	0	0	0	0	0	-2.87	0	0	0	0	0	0	0	0	0	0	0	0	0	0	0	0	0	0	0	0	0	0	0	0	0	0	-3.84	0	0	0	0	0	0	0	0	0	0	0	0	0	0	0	0	0	0	0	0	0	0	0	0	2.94	0	0	-1.21	0	0	0	0	0	0	0	0	0	0	0	0	0	0	0	0	0	0	0	0	0	0	0	0	0	0	0	0	0	0	0	0	0	0	0	0	0	0	0	0	0	0	0	0	0	0	0	0	0	0	0	0	0	0	0	0	0	0	0	0	0	0	0	0	0.81	0	0	0	0	0	0	0	0	0	0	0	0	0	0	0	0	0	0	0	0	0	0	0	0	0	0	0	0	0	0	0	0	0.0297660818713439	-0.19052380952381	0	-0.162747252747252	-0.220791666666667	0	0	-0.137032967032967	0	-0.268052631578946	-0.0145833333333307	-0.509047619047619	-0.188296703296704	-0.270659340659341	-0.365164835164837	0.0101098901098897	0	0	0	0	0	0	0	0	0	0.0630882352941171	0.732912087912087	0	0	-0.183619047619048	0	0	0	0	0	0	0.534835164835165	0	-0.0605416666666656	-0.0630514705882348	0	0	0	-0.350184210526315	0	-0.523394736842107	0	0	0	0	0	0	0.378860294117647	0	0	0	0	0	-0.171166666666668	0	0	0	0	-0.440584795321641	-0.154705882352935	0	0	0	0	0	0.369150326797389	0	0	-0.0347802197802238	-0.394615384615385	-0.326714285714285	0	-0.279912280701754	0	0	0	0.00447712418300661	0	0	0	0	-0.397745098039215	-0.122	0	0	0	0	0	-0.916345029239764	-0.548382352941175	0.231213235294119	0	0	0.464035087719296	0	0	0	-0.0756043956043975	0	0	0	0	0	0	0	0	0	0	-0.461916666666664	0	0	0	0	0	0	0	0	0	-0.294285714285714	0	0	0	0	0	0	0	-0.599117647058824	-0.294978354978355	0	-0.507380952380952	0	0	0	-0.500473684210526	0	0	0	0	0	0.203125	0	0.410285714285713	0	0	0.225294117647059	0.44324175824176	0	0.0373976608187121	0	0	0	0	0.0250952380952363	0	0	-0.512473684210526	0	-0.0323856209150328	-0.0740711462450596	0	0	0	0	0	0	0	0	0	0	0	0	0	0	0	0	0	0	0	0	0	0	0	0	0	0	0	0	0	0	0	0	0	0	0	0	0	0	0	0	0	0	0	0	0	0	0	0	0	0	0	0	0	0	0	0	0	0	0	0	0	0	0	0	0	0	0	0	0	0	0	0	0	0	0	0	0	2.45	0	0	0	0	0	0	0	0	0	0	0	0	0	0	0	0	0	0	0	0	0	0	0	0	-0.579999999999998	0	0	0	0	0	0	0	0	0	0	0	0	0	0	0	0	0	0	0	0	0	0	0	0	0	0	0	0	0	0	0	0	0	0	0	0	0	0	0	0	0	0	0	0	0	0	0	0	0	0	0	0	0	0	0	0	0	0	0	0	0	0	0	0	0	0	0	0	0	0	0	0	0	0	0	0	0	0	0	0	0	0.42	0	0	0	0	0.659999999999998	0	0	0	0	-0.17	0	0	0	0	0	0	0	0	0	0	0	0	0	0	0	0	0	0	0	0	0	0	0	0	0	0	0	0	0	0	0	0	0	-0.443654970760232	-0.0906190476190467	0	0.0581868131868131	-0.369958333333333	0	0	-0.709615384615383	0	-0.249605263157893	0.197958333333332	-0.923999999999999	-0.0896703296703301	-0.455329670329672	-0.114615384615385	-0.0908241758241743	0	0	0	0	0	0	0	0	0	-0.490000000000002	0.199615384615385	0	0	-0.155095238095237	0	0	0	0	0	0	0.931373626373626	0	-0.115583333333333	-0.246029411764706	0	0	0	0.826894736842105	0	-0.387368421052631	0	0	0	0	0	0	-0.320073529411765	0	0	0	0	0	0.0331250000000001	0	0	0	0	-0.812163742690046	-0.363970588235297	0	0	0	0	0	-0.0448692810457487	0	0	-0.0568131868131871	-0.337032967032967	-0.260238095238095	0	-0.234473684210526	0	0	0	-0.0724509803921549	0	0	0	0	-0.374281045751633	-0.348666666666666	0	0	0	0	0	-1.03245614035087	0.0965441176470598	-0.462352941176469	0	0	1.28830409356725	0	0	0	-0.487417582417581	0	0	0	0	0	0	0	0	0	0	-0.0871250000000003	0	0	0	0	0	0	0	0	0	-0.141952380952382	0	0	0	0	0	0	0	-0.501176470588234	-0.292445887445888	0	-0.549285714285713	0	0	0	-0.505868421052631	0	0	0	0	0	0.243345588235294	0	0.193047619047619	0	0	-0.0522426470588222	0.393901098901098	0	0.336345029239766	0	0	0	0	0.0732619047619032	0	0	-0.501736842105263	0	-0.0418627450980367	-0.210375494071146	0	0	0	0	0	0	0	0	0	0	0	0	0	0	0	0	0	0	0	0	0	0	0	0	0	0	0	0	0	0	0	0	0	0	0	0	0	0	0	0	0	0	0	0	0	0	0	0	0	0	0	0	0	0	0	0	0	0	0	0	0	0	0	0	0	0	0	0	0	0	0	0	0	0	0	0	0	2.45	0	0	0	0	0	0	0	0	0	0	0	0	0	0	0	0	0	0	0	0	0	0	0	0	-3.84	0	0	0	0	0	0	0	0	0	0	0	0	0	0	0	0	0	0	0	0	0	0	0	0	2.94	0	0	0	0	0	0	0	0	0	0	0	0	0	0	0	0	0	0	0	0	0	0	0	0	0	0	0	0	0	0	0	0	0	0	0	0	0	0	0	0	0	0	0	0	0	0	0	0	0	0	0	0	0	0	0	0	0.42	0	0	0	0	0	0	0	0	0	0	0.81	0	0	0	0	0	0	0	0	0	0	0	0	0	0	0	0	0	0	0	0	0	0	0	0	0	0	0	0	0	0	0	0	-0.206944444444446	-0.140571428571429	0	-0.0522802197802221	-0.295375	0	0	-0.423324175824174	0	-0.258828947368421	0.091687499999999	-0.71652380952381	-0.138983516483517	-0.362994505494505	-0.239890109890112	-0.0403571428571432	0	0	0	0	0	0	0	0	0	-0.213455882352946	0.466263736263738	0	0	-0.169357142857143	0	0	0	0	0	0	0.733104395604396	0	-0.0880624999999995	-0.154540441176472	0	0	0	0.238355263157892	0	-0.455381578947367	0	0	0	0	0	0	0.0293933823529429	0	0	0	0	0	-0.0690208333333349	0	0	0	0	-0.626374269005851	-0.259338235294116	0	0	0	0	0	0.162140522875816	0	0	-0.0457967032967019	-0.365824175824176	-0.293476190476191	0	-0.25719298245614	0	0	0	-0.0339869281045768	0	0	0	0	-0.386013071895425	-0.235333333333337	0	0	0	0	0	-0.974400584795319	-0.225919117647059	-0.115569852941178	0	0	0.876169590643276	0	0	0	-0.281510989010986	0	0	0	0	0	0	0	0	0	0	-0.27452083333333	0	0	0	0	0	0	0	0	0	-0.218119047619048	0	0	0	0	0	0	0	-0.55014705882353	-0.293712121212122	0	-0.528333333333332	0	0	0	-0.503171052631579	0	0	0	0	0	0.223235294117647	0	0.301666666666667	0	0	0.0865257352941171	0.418571428571427	0	0.186871345029241	0	0	0	0	0.0491785714285733	0	0	-0.507105263157895	0	-0.0371241830065365	-0.142223320158104
chrXVI_657438_GA_G_+	YPR047W_5UTR_0_121	NA	-0.282958856612137	TSS	FALSE	TRUE	FALSE	FALSE	TRUE	FALSE	TRUE	NA	-0.204196061379063	3	114	1	-1	-1	0	0	0	0	0	0.271523178807947	1.00662251655629	4.58853477451646	0.078659197	0.0584628	6	570	22	13	91	1.48	0	0.0649999999999999	NA	0	0	0	0	0	0	0	0	0	0	0	0	0	0	0	0	0	0	0	0	0	0	0	0	0	0	0	0	0	0	0	0	0	0	0	0	0	0	0	0	0	0	0	0	0	0	0	0	0	0	0	0	0	0	0	0	0	0	0	0	0	0	0	0	0	0	0	0	0	0	0	0	0	0	0	0	0	0	0	0	0	0	0	0	0	0	0	0	0	0	0	0	0	0	0	0	0	0	0	0	0	0	0	0	0	0	0	0	0	0	0	0	0	0	0	0	0	0	0	0	0	0	0	0	0	0	0	0	0	0	0	0	0	0	0	0	0	0	0	0	0	0	0	0	0	0	0	0	0	0	0	0	0	0	0	0	0	0	0	0	0	0	0	0	0	0	0	0	0	0	0	0	0	0	0	0	0	0	0	0	0	0	0	0	0	0	0	0	0	0	0	0	0	0	0	0	0	0	0	0	0	0	0	0	0	0	0	0	0	0	0	0	0	0	0	0	0	0	0	0	0	0	0	0	0	0	0	0	0	0	0	0	0	0	0	0	0	0	0	0	0	0	0	0	0	0	0	0	0	0	0	0	0	0	0	0	0	0	0	0	0	0	0	0	0	0	0	0	0	0	0	0	0	0	0	0	0	0	0	0	0	0	0	0	0	0	0	0	0	0	0	0	0	0	0	0	0	0	0	0	0	0	0	0	0	0	0	0	0	0	0	0	0	0	0	0	0	0	0	0	0	0	0	0	0	0	0	0	0	0	0	0	0	0	0	0	0	0	0	0	0	0	0	0	0	0	0	0	0	0	0	0	0	0	0	0	0	0	0	0	0	0	0	0	0	0	0	0	0	0	0	0	0	0	0	0	0	0	0	0	0	0	0	0	0	0	0	0	0	0	0	0	0	0	0	0	0	0	0	0	0	0	0	0	0	0	0	0	0	0	0	0	0	0	0	0	0	0	0	0	0	0	0	0	0	0	0	0	0	0	0	0	0	0	0	0	0	0	0	0	0	0	0	0	0	0	0	0	0	0	0	0	0	0	0	0	0	0	0	0	0	0	0	0	0	0	0	0	0	0	0	0	0	0	0	0	0	0	0	0	0	0	0	0	0	0	0	0	0	0	0	0	0	0	0	0	0	0	0	0	0	0	0	0	0	0	0	0	0	0	0	0	0	0	0	0	0	0	0	0	0	0	0	0	0	0	0	0	0	0	0	0	0	0	0	0	0	0	0	0	0	0	0	0	0	0	0	0	0	0	0	0	0	0	0	0	0	0	0	0	0	0	0	0	0	0	0	0	0	0	0	0	0	0	0	0	0	0	0	0	0	0	0	0	0	0	0	0	0	0	0	0	0	0	0	0	0	0	0	0	0	0	0	0	0	0	0	0	0	0	0	0	0	0	0	0	0	0	0	0	0	0	0	0	0	0	0	0	0	0	0	0	0	0	0	0	0	0	0	0	0	0	0	0	0	0	0	0	0	0	0	0	0	0	0	0	0	0	0	0	0	0	0	0	0	0	0	0	0	0	0	0	0	0	0	0	0	0	0	0	0	0	0	0	0	0	0	0	0	0	0	0	0	0	0	0	0	0	0	0	0	0	0	0	0	0	0	0	0	0	0	0	0	0	0	0	0	0	0	0	0	0	0	0	0	0	0	0	0	0	0	0	0	0	0	0	0	0	0	0	0	0	0	0	0	0	0	0	0	0	0	0	0	0	0	0	0	0	0	0	0	0	0	0	0	0	0	0	0	0	0	0	0	0	0	0	0	0	0	0	0	0	0	0	0	0	0	0	0	0	0	0	0	0	0	0	0	0	0	0	0	0	0	0	0	0	0	0	0	0	0	0	0	0	0	0	0	0	0	0	0	0	0	0	0	0	0	0	0	0	0	0	0	0	0	0	0	0	0	0	0	0	0	0	0	0	0	0	0	0	0	0	0	0	0	0	0	0	0	0	0	0	0	0	0	0	0	0	0	0	0	0	0	0	0	0	0	0	0	0	0	0	0	0	0	0	0	0	0	0	0	0	0	0	0	0	0	0	0	0	0	0	0	0	0	0	0	0	0	0	0	0	0	0	0	0	0	0	0	0	0	0	0	0	0	0	0	0	0	0	0	0	0	0	0	0	0	0	0	0	0	0	0	0	0	0	0	0	0	0	0	0	0	0	0	0	0	0	0	0	0	0	0	0	0	0	0	0	0	0	0	0	0	0	0	0	0	0	0	0	0	0	0	0	0	0	0	0	0	0	0	0	0	0	0	0	0	0	0	0	0	0	0	0	0	0	0	0	0	0	0	0	0	0	0	0	0	0	0	0	0	0	0	0	0	0	0	0	0	0	0	0	0	0	0	0	0	0	0	0	0	0	0	0	0	0	0	0	0	0	0	0	0	0	0	0	0	0	0	0	0	0	0	0	0	0	0	0	0	0	0	0	0	0	0	0	0	0	0	0	0	0	0	0	0	0	0	0	0	0	0	0	0	0	0	0	0	0	0	0	0	0	0	0	0	0	0	0	0	0	0	0	0	0	0	0	0	0	0	0	0	0	0	0	0	0	0	0	0	0	0	0	0	0	0	0	0	0	0	0	0	0	0	0	0	0	0	0	0	0	0	0	0	0	0	0	0	0	0	0	0	0	0	0	0	0	0	0	0	0	0	0	0	0	0	0	0	0	0	0	0	0	0	0	0	0	0	0	0	0	0	0	0	0	0	0	0	0	0	0	0	0	0	0	0	0	0	0	0	0	0	0	0	0	0	0	0	0	0	0	0	0	0	0	0	0	0	0	0	0	0	0	0	0	0	0	0	0	0	0	0	0	0	0	0	0	0	0	0	0	0	0	0	0	0	0	0	0	0	0	0	0	0	0	0	0	0	0	0	0	0	0	0	0	0	0	0	0	0	0	0	0	0	0	0	0	0	0	0	0	0	0	0	0	0	0	0	0	0	0	0	0	0	0	0	0	0	0	0	0	0	0	0	0	0	0	0	0	0	0	0	0	0	0	0	0	0	0	0	0	0	0	0	0	0	0	0	0	0	0	0	0	0	0	0	0	0	0	0	0	0	0	0	0	0	0	0	0	0	0	0	0	0	0	0	0	0	0	0	0	0	0	0	0	0	0	0	0	0	0	0	0	0	0	0	0	0	0	0	0	0	0	0	0	0	0	0	0	0	0	0	0	0	0	0	0	0	0	0	0	0	0	0	0	0	0	0	0	0	0	0	0	0	0	0	0	0	0	0	0	0	0	0	0	0	0	0	0	0	0	0	0	0	0	0	0	0	0	0	0	0	0	0	0	0	0	0	0	0	0	0	0	0	0	0	0	0	0	0	0	0	0	0	0	0	0	0	0	0	0	0	0	0	0	0	0	0	0	0	0	0	0	0	0	0	0	0	0	0	0	0	0	0	0	0	0	0	0	0	0	0	0	0	0	0	0	0	0	0	0	0	0	0	0	0	0	0	0	0	0	0	0	0	0	0	0	0	0	0	0	0	0	0	0	0	0	0	0	0	0	0	0	0	0	0	0	0	0	0	0	0	0	0	0	0	0	0	0	0	0	0	0	0	0	0	0	0	0	0	0	0	0	0	0	0	0	0	0	0	0	0	0	0	0	0	0	0	0	0	0	0	0	0	0	0	0	0	0	0	0	0	0	0	0	0	0	0	0	0	0	0	0	0	0	0	0	0	0	0	0	0	0	0	0	0	0	0	0	0	0	0	0	0	0	0	0	0	0	0	0	0	0	0	0	0	0	0	0	0	0	0	0	0	0	0	0	0	0	0	0	0	0	0	0	0	0	0	0	0	0	0	0	0	0	0	0	0	0	0	0	0	0	0	0	0	0	0	0	0	0	0	0	0	0	0	0	0	0	0	0	0	0	0	0	0	0	0	0	0	0	0	0	0	0	0	0	0	0	0	0	0	0	0	0	0	0	0	0	0	0	0	0	0	0	0	0	0	0	0	0	0	0	0	0	0	0	0	0	0	0	0	0	0	0	0	0	0	0	0	0	0	0	0	0	-1.33	0	0	0	0	0	0	0	0	0	0	0	0	0	0	0	0	0	0	0	0	0	0	0	0	0	0	0	0	0	0	2.43	0	0	0	0	0	0	0	0	0	0	0	0	0	0	0	0.810000000000002	0	0	0	0.409999999999998	0	0	0	0	0	0	0	0	0	0	0	0	0	0	0	0	0	0	-0.27	0	0	0	0.16	0	0	0	0	0	0	0	0	0	0	-6.9	0	0	0	0	0	0	0	0	0	0	0	0.29	0	-1.42	0	0	0	0	0	0	0	0	0	0	0	0	0	0	0	0	1.57	0	0	-0.520000000000003	-4.9	-0.24	0	0	0	0	0	0	0	0	0	0	0	0	0	0	0	0	0	0	0	0	0.240000000000001	0	0	0	-0.65	0	0	0	0	0	0	3.15	0	0	0	0	0	0	0.86	0	0	0	0	-0.12	0	0	1.51	0	0	-0.28	0.129999999999999	0	0	0	0	-0.299999999999999	0	0.52	0	0	0.620000000000001	0	0	0.0699999999999994	0.119523809523809	0.801904761904762	0.401190476190477	-0.295666666666667	-0.272321428571429	-0.595	-0.0388095238095243	0.529523809523809	0.844333333333333	-0.201607142857143	-0.858035714285714	0.0190277777777776	0.703194444444444	0.408214285714286	0.272222222222222	0.560714285714285	0.990333333333334	0.946607142857143	0.591607142857143	-0.264464285714286	0.356666666666667	0.204444444444444	0.810535714285715	0.511428571428571	0.182666666666666	0.620535714285715	1.09285714285714	0.52125	0.4325	0.00319444444444272	0.206904761904763	-0.183555555555555	-0.0864052287581671	0.0911538461538477	0.0297777777777775	0.364999999999998	0.183904761904763	-0.487361111111111	-0.502333333333334	0.0414743589743587	-0.0464545454545444	0.0624853801169607	0.192857142857143	0.211593406593405	0.0727564102564102	0.23897435897436	0.375192307692309	0.104871794871794	0.331333333333333	0.514583333333333	0.0812499999999998	-0.138888888888889	0.564166666666667	-0.659861111111112	-0.247333333333334	-0.319999999999999	-0.110111111111111	-0.503791666666665	-0.996089743589746	0.299888888888891	0.0669642857142865	0.217417582417582	0.486785714285714	0.147361111111111	-0.40189393939394	-0.196272727272727	0.0389090909090903	0.594818181818182	-0.2549358974359	-0.590681818181817	-0.208666666666666	0.0441666666666691	-0.244027777777777	-0.0991666666666671	0.554545454545455	0.842105263157894	0.00458333333333272	0.467485380116958	-0.503611111111111	0.204642857142858	-0.576428571428572	-0.572636363636363	-0.0311111111111106	1.10777777777778	-0.708458333333333	-0.0402380952380952	-0.481607142857143	0.11390909090909	-0.0845238095238088	0.24719696969697	0.260571428571428	0.551818181818181	-0.108545454545455	0.0231944444444458	-0.331249999999999	0.0785947712418249	0.085083333333337	-1.37138888888889	0.535416666666666	0.461666666666666	-0.355777777777778	-0.189761904761905	-0.57389705882353	0.758636363636363	-0.240476190476191	0.430320512820515	0.554038461538462	0.330879120879121	-0.049818181818182	0.275686274509805	0.065984848484848	0.494181818181818	0.303472222222222	0.0921691176470603	0.186363636363637	0.185	0.328214285714285	0.0668055555555558	0.34452205882353	-0.10489010989011	-0.0344545454545457	0.142363636363636	0.4425	0.511893939393939	-0.793712121212121	0.731993464052287	0.596833333333333	-0.514749999999999	0.104242424242424	-0.937000000000001	-0.014575163398689	-0.667121212121213	0.327666666666666	0.0180303030303026	0.177820512820514	0.77060606060606	0.47909090909091	0.409454545454548	-0.219454545454544	0.0918181818181818	0.609821428571429	0.441964285714286	0.120888888888889	0.284222222222223	0.199166666666665	0.743952380952383	0.419454545454546	0.378444444444444	0.341071428571428	0.699166666666668	-0.0269444444444424	0.446527777777778	-0.159848484848485	0.00722222222222157	0.404777777777777	0.52510989010989	-0.461527777777778	0.204181818181818	0.127545454545454	0.0994545454545452	0.850999999999999	0.526904761904762	-0.0523809523809522	0.497999999999998	0.259857142857143	0.284636363636363	0.456373626373626	0.0409722222222211	0.568777777777779	-0.0814393939393927	0.539093567251461	-0.316000000000003	0.249015151515152	0.234242424242424	-0.470984848484848	-0.293909090909091	-0.132	-0.0297777777777775	-0.269835164835165	0.673571428571429	0.973472222222222	-0.401166666666667	-0.571346153846154	-0.387222222222222	0.122418300653594	0.599	-0.0851818181818178	-0.465	0.404272727272726	-0.00428947368421007	0.257090909090909	-0.160530303030303	0.515175438596492	-0.0859848484848484	0.00426470588235262	-0.014112554112554	0	0	0	0	0	0	0	0	0	0	0	0	0	0	0	0	0	0	0	0	0	0	0	0	0	0	0	0	0	0	0	0	2.23	0	0	0	1.04	0	0	0	0	0	0	0	0	0	0	0	0	0	0	0	0	0	0	0	0	-0.330000000000002	0	0	0	0	0	0	0	0	0	0	-5.74	0	11.05	-0.790000000000003	0	0	0	0	0	0	0	0	0	0	0	0	0	0	0	0	0	0	0	0	0	0	0	-6.89999999999999	0	0	0	0	0	0	0	0	0	0	0	0.19	0	-1.4	0	0	0	0	0	0	0	0	0	0	0	0	0	0	0	0	-0.33	0	0	0	-1.88	0	0	0	0	0	0	0	0	0	0	0	0	0	0	0	0	0	0	0	0	0	0	0	0	0	0	0	0	0	0	0	0	4.07	0	0	0	0	0	0	0.860000000000001	0	0	0	0	-1.16	-1	0	0	0	0	0	0.109999999999999	0	0.82	0	0	0	0	0	0	0	1.74	0	0	0	0.309523809523808	0.812857142857142	-0.157380952380953	-0.172000000000001	0.050357142857143	0.502857142857142	0.287857142857142	0.0830952380952379	0.835333333333333	0.308392857142858	0.42	-0.262083333333335	0.755833333333333	0.368392857142855	0.14711111111111	0.300535714285715	0.778333333333332	1.15357142857143	0.651785714285714	0.511785714285715	0.318809523809524	0.347638888888888	-0.0100000000000016	0.217380952380952	0.498000000000001	-0.145	0.996904761904761	0.0542857142857152	0.0306944444444444	-0.492083333333333	1.07809523809524	0.0728888888888886	0.40388888888889	-0.0122527472527487	0.341111111111111	-0.142948717948718	0.169761904761906	-0.384027777777778	0.488999999999999	0.914679487179487	0.206454545454546	0.250964912280704	-0.48747619047619	1.05280219780219	0.113910256410257	0.481794871794872	-0.175384615384612	0.18602564102564	0.309888888888889	-0.167083333333334	-0.239861111111111	-0.114166666666666	0.446805555555557	0.19125	0.0440000000000005	0.227777777777776	0.387222222222221	0.305499999999995	0.227499999999999	-0.125888888888888	0.475178571428572	0.181098901098901	0.799821428571429	0.406527777777777	-0.469166666666666	0.542181818181819	-0.279636363636362	0.731090909090909	-1.0574358974359	0.0724242424242405	0.12733333333334	0.263916666666667	0.465694444444445	-0.0593055555555555	-0.140000000000001	-1.10146198830409	0.0470833333333331	0.341140350877193	-0.187361111111111	-0.435535714285715	0.945238095238095	-0.0121818181818192	0.0140277777777769	1.21805555555556	0.232500000000002	-0.0402380952380952	0.173571428571428	-0.417545454545454	0.313809523809523	0.687954545454545	0.0110952380952387	0.601636363636366	0.461181818181817	0.250833333333333	0.600694444444445	0.735457516339864	0.357499999999995	-0.0166666666666693	0.500694444444445	0.296388888888888	0.595666666666666	0.908333333333333	0.377499999999998	0.681742424242426	-0.553333333333333	-0.195	0.324230769230769	0.212087912087913	0.00600000000000023	0.202516339869281	0.350530303030303	-0.0938181818181825	0.14638888888889	0.248382352941178	-0.062363636363636	0.0562499999999995	0.379107142857143	0.421111111111111	0.32279411764706	0.477857142857143	-0.171545454545456	0.399818181818182	0.257321428571428	0.533484848484848	1.09848484848484	0.867745098039222	-0.366458333333334	0.73266666666666	0.583181818181817	0.00222222222222257	-1.7397385620915	-0.250227272727273	0.832222222222224	0.630530303030305	0.412051282051284	-0.130833333333333	0.799636363636363	-0.291454545454545	-0.142545454545454	0.269772727272727	0.0660714285714299	0.477321428571429	0.040444444444443	0.049666666666667	0.0471969696969694	-0.00119047619047663	0.413727272727272	-0.378111111111111	-0.00732142857142826	0.149166666666666	0.0580555555555549	0.431666666666667	-0.306439393939394	0.420777777777777	0.484555555555556	0.205714285714285	-0.484305555555556	0.35390909090909	0.184363636363636	-0.0210909090909084	0.865	0.727142857142857	0.445	0.412041666666665	0.252000000000001	0.210181818181818	0.587967032967036	0.500277777777777	-0.19188888888889	-0.12159090909091	0.537163742690058	-0.0541111111111103	0.526969696969697	0.564166666666665	0.574696969696969	-0.350272727272728	-0.176291666666667	0.328111111111111	-0.205164835164835	0.459642857142859	0.973472222222222	0.205499999999999	-0.578397435897436	0.155888888888889	-0.366960784313726	0.417222222222223	0.505454545454544	0.391388888888891	0.340636363636364	0.149842105263158	0.259363636363638	0.323636363636364	0.495526315789473	0.282121212121213	0.12283088235294	0.240714285714287	0	0	0	0	0	0	0	0	0	0	-1.33	0	0	0	0	0	0	0	0	0	0	0	0	0	0	0	0	0	0	0	0	0	0	0	0	0	0	0	0	0	0	1.38	0	0	0	0	0	0	0	0	0	0	0	0	0	0	0	0.810000000000002	0	0	0	0.25	0	0	0	0	0	0	-5.74	0	7.27	0	0	0	0	0	0	0	0	0	0	0	0	0	0.16	0	0	0	0	0	0	0	0	0	0	-6.9	0	0	0	0	0	0	0	0	0	0	0	0.19	0	-1.42	0	0	0	0	0	0	0	0	0	0	0	0	0	0	0	0	-0.33	0	0	0	-1.88	0	0	0	0	0	0	0	0	0	0	0	0	0	0	0	0	0	0	0	0	0	0.240000000000001	0	0	0	0	0	0	0	0	0	0	4.07	0	0	0	0	0	0	0.86	0	0	0	0	-0.12	-1	0	0.95	0	0	0	0.109999999999999	0	0.82	0	0	0	0	0.52	0	0	1.18	0	0	0.0699999999999994	0.21452380952381	0.807380952380953	0.121904761904762	-0.233833333333333	-0.110982142857143	-0.0460714285714285	0.12452380952381	0.306309523809524	0.839833333333333	0.0533928571428568	-0.219017857142857	-0.121527777777779	0.729513888888889	0.388303571428573	0.209666666666665	0.430624999999999	0.884333333333332	1.05008928571429	0.621696428571429	0.123660714285716	0.337738095238096	0.276041666666666	0.400267857142858	0.364404761904762	0.340333333333334	0.237767857142856	1.04488095238095	0.287767857142857	0.231597222222224	-0.244444444444444	0.6425	-0.0553333333333335	0.15874183006536	0.0394505494505495	0.185444444444446	0.111025641025641	0.176833333333335	-0.435694444444444	-0.00666666666666771	0.478076923076923	0.0800000000000001	0.156725146198831	-0.147309523809522	0.632197802197801	0.0933333333333337	0.360384615384616	0.0999038461538468	0.145448717948719	0.320611111111111	0.17375	-0.0793055555555551	-0.126527777777778	0.505486111111113	-0.234305555555556	-0.101666666666667	-0.0461111111111112	0.138555555555556	-0.0991458333333313	-0.384294871794872	0.0869999999999997	0.271071428571428	0.199258241758242	0.643303571428572	0.276944444444444	-0.435530303030305	0.172954545454545	-0.120363636363637	0.662954545454545	-0.656185897435901	-0.259128787878787	-0.0406666666666666	0.154041666666664	0.110833333333334	-0.0792361111111113	0.207272727272727	-0.129678362573102	0.0258333333333347	0.404312865497076	-0.345486111111111	-0.115446428571431	0.184404761904762	-0.292409090909093	-0.008541666666666	1.16291666666667	-0.237979166666669	-0.0402380952380952	-0.154017857142858	-0.151818181818182	0.114642857142858	0.467575757575757	0.135833333333332	0.576727272727272	0.17631818181818	0.137013888888887	0.134722222222221	0.407026143790844	0.221291666666666	-0.694027777777777	0.518055555555556	0.379027777777775	0.119944444444444	0.359285714285713	-0.0981985294117642	0.720189393939396	-0.396904761904763	0.117660256410257	0.439134615384615	0.271483516483517	-0.0219090909090909	0.239101307189542	0.208257575757576	0.200181818181819	0.224930555555556	0.170275735294117	0.0620000000000003	0.120625	0.353660714285714	0.243958333333333	0.333658088235294	0.186483516483516	-0.103	0.271090909090909	0.349910714285715	0.522689393939393	0.152386363636364	0.799869281045751	0.115187500000001	0.108958333333334	0.343712121212121	-0.467388888888888	-0.877156862745096	-0.458674242424243	0.579944444444443	0.324280303030303	0.294935897435899	0.319886363636364	0.639363636363637	0.0589999999999993	-0.180999999999999	0.180795454545454	0.337946428571428	0.459642857142857	0.0806666666666658	0.166944444444443	0.123181818181818	0.371380952380953	0.416590909090909	0.00016666666666687	0.166874999999999	0.424166666666666	0.0155555555555544	0.439097222222221	-0.233143939393941	0.214	0.444666666666667	0.365412087912087	-0.472916666666666	0.279045454545454	0.155954545454545	0.0391818181818184	0.858000000000001	0.627023809523809	0.196309523809523	0.455020833333332	0.255928571428571	0.247409090909089	0.522170329670331	0.270624999999999	0.188444444444444	-0.101515151515152	0.538128654970761	-0.185055555555554	0.387992424242425	0.399204545454545	0.0518560606060596	-0.322090909090909	-0.154145833333333	0.149166666666666	-0.2375	0.566607142857142	0.973472222222222	-0.0978333333333321	-0.574871794871795	-0.115666666666666	-0.122271241830065	0.508111111111111	0.210136363636364	-0.0368055555555564	0.372454545454545	0.0727763157894721	0.258227272727273	0.0815530303030307	0.505350877192981	0.0980681818181814	0.0635477941176461	0.113300865800865
chrXVI_657450_G_T_+	YPR047W_5UTR_0_112	FALSE	-0.197788223536411	TSS	TRUE	TRUE	FALSE	FALSE	TRUE	FALSE	FALSE	FALSE	-0.124530030621939	3	126	1	0	0	1	-1	0	0	0	0.263157894736842	0.975609756097561	4.58853477451646	0.078659197	0.0584628	6	570	22	13	79	NA	0.00787402	0.0580000000000001	0.0580000000000001	0	0	0	0	0	0	0	0	0	0	0	0	0	0	0	0	0	0	0	0	0	0	0	0	0	0	0	0	0	0	0	0	0	0	0	0	0	0	0	0	0	0	0	0	0	0	0	0	0	0	0	0	0	0	0	0	0	0	0	0	0	0	0	0	0	0	0	0	0	0	0	0	0	0	0	0	0	0	0	0	0	0	0	0	0	0	0	0	0	0	0	0	0	0	0	0	0	0	0	0	0	0	0	0	0	0	0	0	0	0	0	0	0	0	0	0	0	0	0	0	0	0	0	0	0	0	0	0	0	0	0	0	0	0	0	0	0	0	0	0	0	0	0	0	0	0	0	0	0	0	0	0	0	0	0	0	0	0	0	0	0	0	0	0	0	0	0	0	0	0	0	0	0	0	0	0	0	0	0	0	0	0	0	0	0	0	0	0	0	0	0	0	0	0	0	0	0	0	0	0	0	0	0	0	0	0	0	0	0	0	0	0	0	0	0	0	0	0	0	0	0	0	0	0	0	0	0	0	0	0	0	0	0	0	0	0	0	0	0	0	0	0	0	0	0	0	0	0	0	0	0	0	0	0	0	0	0	0	0	0	0	0	0	0	0	0	0	0	0	0	0	0	0	0	0	0	0	0	0	0	0	0	0	0	0	0	0	0	0	0	0	0	0	0	0	0	0	0	0	0	0	0	0	0	0	0	0	0	0	0	0	0	0	0	0	0	0	0	0	0	0	0	0	0	0	0	0	0	0	0	0	0	0	0	0	0	0	0	0	0	0	0	0	0	0	0	0	0	0	0	0	0	0	0	0	0	0	0	0	0	0	0	0	0	0	0	0	0	0	0	0	0	0	0	0	0	0	0	0	0	0	0	0	0	0	0	0	0	0	0	0	0	0	0	0	0	0	0	0	0	0	0	0	0	0	0	0	0	0	0	0	0	0	0	0	0	0	0	0	0	0	0	0	0	0	0	0	0	0	0	0	0	0	0	0	0	0	0	0	0	0	0	0	0	0	0	0	0	0	0	0	0	0	0	0	0	0	0	0	0	0	0	0	0	0	0	0	0	0	0	0	0	0	0	0	0	0	0	0	0	0	0	0	0	0	0	0	0	0	0	0	0	0	0	0	0	0	0	0	0	0	0	0	0	0	0	0	0	0	0	0	0	0	0	0	0	0	0	0	0	0	0	0	0	0	0	0	0	0	0	0	0	0	0	0	0	0	0	0	0	0	0	0	0	0	0	0	0	0	0	0	0	0	0	0	0	0	0	0	0	0	0	0	0	0	0	0	0	0	0	0	0	0	0	0	0	0	0	0	0	0	0	0	0	0	0	0	0	0	0	0	0	0	0	0	0	0	0	0	0	0	0	0	0	0	0	0	0	0	0	0	0	0	0	0	0	0	0	0	0	0	0	0	0	0	0	0	0	0	0	0	0	0	0	0	0	0	0	0	0	0	0	0	0	0	0	0	0	0	0	0	0	0	0	0	0	0	0	0	0	0	0	0	0	0	0	0	0	0	0	0	0	0	0	0	0	0	0	0	0	0	0	0	0	0	0	0	0	0	0	0	0	0	0	0	0	0	0	0	0	0	0	0	0	0	0	0	0	0	0	0.949999999999999	0	0	0	0	0	0	0	0	0	0	0	0	0	0	0	0	0	0	0	0	0	0	0	0	0	0	0	0	0	0	0	0	0	0	0	0	0	0	0	0	0	0	0	0	0	0	0	0	0	0	0	0	0	0	0	0	0	0	0	0	0	0	0	0	0	0	0	0	0	0	0	0	0	0	0	0	0	0	0	0	0	0	0	0	0	0	0	0	0	0	0	0	0	0	0	0	0	0	0	0	0	0	0	0	0	0	0	0	0	0	0	0	0	0	0	0	0	0	0	0	0	0	0	0	0	0	0	0	0	0	0	0	0	0	0	0	0	0	0	0	0	0	0	0	0	0	0	0	0	0	0	0	0	0	0	0	0	0	0	0	0	0	0	0	0	0	0	0	0	0	0	0	0	0	0	0	0	0	0	0	0	0	0	0	0	0	0	0	0	0	0	0	0	0	0	0.949999999999999	0	0	0	0	0	0	0	0	0	0	0	0	0	0	0	0	0	0	0	0	0	0	0	0	0	0	0	0	0	0	0	0	0	0	0	0	0	0	0	0	0	0	0	0	0	0	0	0	0	0	0	0	0	0	0	0	0	0	0	0	0	0	0	0	0	0	0	0	0	0	0	0	0	0	0	0	0	0	0	0	0	0	0	0	0	0	0	0	0	0	0	0	0	0	0	0	0	0	0	0	0	0	0	0	0	0	0	0	0	0	0	0	0	0	0	0	0	0	0	0	0	0	0	0	0	0	0	0	0	0	0	0	0	0	0	0	0	0	0	0	0	0	0	0	0	0	0	0	0	0	0	0	0	0	0	0	0	0	0	0	0	0	0	0	0	0	0	0	0	0	0	0	0	0	0	0	0	0	0	0	0	0	0	0	0	0	0	0	0	0	0	0	0	0	0	0	0	0	0	0	0	0	0	0	0	0	0	0	0	0	0	0	0	0	0	0	0	0	0	0	0	0	0	0	0	0	0	0	0	0	0	0	0	0	0	0	0	0	0	0	0	0	0	0	0	0	0	0	0	0	0	0	0	0	0	0	0	0	0	0	0	0	0	0	0	0	0	0	0	0	0	0	0	0	0	0	0	0	0	0	0	0	0	0	0	0	0	0	0	0	0	0	0	0	0	0	0	0	0	0	0	0	0	0	0	0	0	0	0	0	0	0	0	0	0	0	0	0	0	0	0	0	0	0	0	0	0	0	0	0	0	0	0	0	0	0	0	0	0	0	0	0	0	0	0	0	0	0	0	0	0	0	0	0	0	0	0	0	0	0	0	0	0	0	0	0	0	0	0	0	0	0	0	0	0	0	0	0	0	0	0	0	0	0	0	0	0	0	0	0	0	0.949999999999999	0	0	0	0	0	0	0	0	0	0	0	0	0	0	0	0	0	0	0	0	0	0	0	0	0	0	0	0	0	0	0	0	0	0	0	0	0	0	0	0	0	0	0	0	0	0	0	0	0	0	0	0	0	0	0	0	0	0	0	0	0	0	0	0	0	0	0	0	0	0	0	0	0	0	0	0	0	0	0	0	0	0	0	0	0	0	0	0	0	0	0	0	0	0	0	0	0	0	0	0	0	0	0	0	0	0	0	0	0	0	0	0	0	0	0	0	0	0	0	0	0	0	0	0	0	0	0	0	0	0	0	0	0	0	0	0	0	0	0	0	0	0	0	0	0	0	0	0	0	0	0	0	0	0	0	0	0	0	0	0	0	0	0	0	0	0	0	0	0	0	0	0	0	0	0	0	0	0	0	0	0	0	0	0	0	0	0	0	0	0	0	0	0	0	0	0.949999999999999	0	0	0	0	0	0	0	0	0	0	0	0	0	0	0	0	0	0	0	0	0	0	0	0	0	0	0	0	0	0	0	0	0	0	0	0	0	0	0	0	0	0	0	0	0	0	0	0	0	0	0	0	0	0	0	0	0	0	0	0	0	0	0	0	0	0	0	0	0	0	0	0	0	0	0	0	0	0	0	0	0	0	0	0	0	0	0	0	0	0	0	0	0	0	0	0	0	0	0	0	0	0	0	0	0	0	0	0	0	0	0	0	0	0	0	0	0	0	0	0	0	0	0	0	0	0	0	0	0	0	0	0	0	0	0	0	0	0	0	0	0	0	0	0	0	0	0	0	0	0	0	0	0	0	0	0	0	0	0	0	0	0	0	0	0	0	0	0	0	0	0	0	0	0	0	0	0	0	0	0	0	0	0	0	0	0	0	0	0	0	0	0	0	0	0	0	0	0	0	0	0	0	0	0	0	0	0	0	0	0	0	0	0	0	0	0	0	0	0	0	0	0	0	0	0	0	0	0	0	0	0	0	0	0	0	0	0	0	0	0	0	0	0	0	0	0	0	0	0	0	0	0	0	0	0	0	0	0	0	0	0	0	0	0	0	0	0	0	0	-0.58	-1.58	1.95	-0.58	-5.15	0	-0.580000000000001	1.99	-3.45	-0.58	-0.57	1.44	-0.58	-4.56	4	1.34	-0.800000000000001	-5.08	-0.58	-2.12	-0.58	-1.81	-0.580000000000001	3.42	-5.15	-0.109999999999999	1.39	-2.82	-1.19	1.68	-0.58	0.970000000000001	0.73	1.83	-2.75	0.569999999999999	-0.519999999999999	-0.58	-2.37	-1.03	-2.32	-0.749999999999998	4	-0.0399999999999991	-0.580000000000001	-0.58	-1.47999999999999	1.44	-1.72	-5.15	-1.69	-0.63	-5.15	-1.34	-0.57	-2.83	-1.15	0.300000000000001	0.46	-7.48	-4.96	-2.89	-0.57	-4.79	-3.64	-0.5	0.319999999999999	-2.43	3.77	-1.09	-5.74	-0.949999999999999	1.26	3.94	2.62	2.11	1.1	-0.58	0.85	2.96	2.56	-1.93	-1.2	-5.93	-0.579999999999999	6.32	3.23	1.19	-4.96	-3	-4.09	-2.48	-1.85	6.33	-3.01	-7.48	-2.73	-0.31	-3.34	-4.11	-0.300000000000001	-2.55	-1.68	0.34	-0.579999999999999	6.27	0.690000000000002	-0.590000000000001	2.55	-2.33	0.510000000000001	-1.7	-3.87	2.47	1.87	1.02	0.800000000000001	-4.26	-3.8	-1.15	1.04	-3.11	1.11	-0.58	-2.17	-2.59999999999999	-3.68	5.26	0.599999999999998	-3	6.2	0.67	-6.08	0.26	-0.209999999999997	1.29	3.22	2.92	2.6	2.65	-2.59	-4.1	3.91	-0.609999999999999	-0.53	-3.31	-1.6	1.52	0.930000000000001	-2.07	1.04	-4.95	2.23	-0.71	-4.55	1.18	1.85	0.93	1.59	3.81	-1.19	-1.15	3.4	0.689999999999998	1.18	1.79	-1.02	-4.3	4	0.449999999999999	-2.35	3.96	0.81	0.52	-0.16	1.66	-0.86	-0.329999999999999	-0.58	-3.02	-2.23	-3.7	2.62	-0.58	0.289999999999999	0.4	2.45	-0.58	-0.579999999999998	-0.77	2.16	-2.33	-2.36	-4.18	0.00999999999999979	-1.34	0.0400000000000009	-2.64833333333333	-0.235000000000001	-0.318	-0.952857142857143	-0.56	0.946666666666667	0.921666666666667	-2.598	-0.312857142857142	0.212857142857143	0.317500000000001	-3.18875	-2.15571428571429	0.0700000000000003	-0.194285714285714	-2.43	-4.00714285714286	-0.534285714285714	-0.79857142857143	-1.34	-1.53125	-1.61857142857143	0.348333333333334	-4.194	1.10428571428571	-1.88	-1.97142857142857	-1.1475	1.51125	-0.0816666666666634	0.477777777777778	-1.20352941176471	-0.153846153846153	-0.106666666666666	0.614166666666666	-1.16571428571428	-1.24125	-0.7	-1.185	-0.682	-0.641111111111112	0.328571428571429	-2.62692307692308	-0.9125	-1.79666666666667	-0.175833333333337	-0.369166666666667	-0.619	-1.63875	0.105	-0.364999999999998	-1.86375	-0.114999999999999	-0.572000000000001	-1.23444444444444	-0.728888888888889	-2.15933333333333	0.502500000000001	-3.04555555555556	-3.08	-0.373846153846152	-1.19857142857142	-1.58125	2.02181818181818	-1.448	-0.125999999999999	-3.003	4.225	-0.688181818181818	0.454999999999998	-0.225999999999999	-0.380000000000001	0.186249999999999	-0.776	2.315	-1.325	-1.115	1.68	1.71857142857143	0.154999999999999	0.457000000000001	0.0500000000000007	-3.92625	-1.902	2.35166666666667	-0.474285714285713	-0.271999999999998	-0.865	-1.65363636363637	-0.165714285714287	-0.98	-0.673	-0.2925	-0.00624999999999964	-2.56823529411765	-1.388	-0.6775	-1.455	-2.40125	-1.67444444444445	-2.295	-0.09375	-1.51363636363637	0.888333333333334	1.87333333333333	-0.673333333333332	-0.997692307692308	0.203	-0.921764705882353	-0.577272727272727	-0.992	-0.674999999999999	-0.0949999999999989	-0.0999999999999996	0.927142857142858	-1.22857142857143	-1.86625	-1.07	-0.162307692307692	0.643000000000001	-1.521	0.427142857142857	-0.848181818181821	-2.31818181818182	-3.43941176470589	-0.0259999999999998	-1.982	-1.80454545454545	1.07222222222222	4.28352941176471	2.87909090909091	-1.86222222222222	-1.06272727272727	-0.209166666666668	0.452727272727273	-0.635999999999999	0.672000000000002	1.078	0.0136363636363637	-2.10571428571429	-1.51428571428571	-0.254444444444445	-0.17	-0.877272727272727	-0.134999999999998	-1.683	0.89777777777778	-0.557142857142857	-1.5375	-1.07875	-0.966249999999999	1.36545454545455	-0.306666666666667	-1.97444444444444	-0.593846153846155	0.81	-0.970000000000001	0.305999999999999	0.381	-1.47	-3.28	1.77833333333333	-1.66933333333333	-0.929	-0.588999999999999	-2.41	-1.12875	0.417777777777779	0.264545454545454	-1.39722222222222	0.397777777777778	-0.58727272727273	-0.650000000000002	-0.771818181818182	1.541	0.944666666666667	-0.207777777777778	1.02615384615385	-2.32142857142857	-2.3875	-0.683333333333334	0.98	-0.531111111111111	1.11058823529412	-2.04777777777778	-1.085	-0.3125	-1.672	0.0452631578947376	-0.621999999999996	-1.60363636363636	-1.33722222222222	-0.167272727272728	-0.2075	-0.901904761904762	-0.58	1.04	1.47	0.52	3.42	4	-0.58	-3.05	1.53	1.5	-0.0799999999999992	-0.92	-0.58	-0.579999999999998	-4.82	-1.76	-0.58	-2.42	0.53	-0.58	-0.58	-0.58	-0.58	2.38	2.42	1.55	0.24	2.4	1.73	4	-3.4	-2.2	-1.77635683940025e-15	-1.25	-5.15	-1.87	-0.54	0.880000000000002	0.869999999999997	-3.5	-3.79	-5.15	1.5	-0.18	0.810000000000002	-1.8	-1.6	3.99	2.83	-0.470000000000001	0.22	1.65	-0.58	-0.569999999999999	3.81	4.53	0.19	-0.979999999999997	6.27	1.07	2.66	3.83	-0.0100000000000002	0.0700000000000003	0.279999999999999	1.08	0.869999999999999	-1.22	3.34	4.36	4.73	-0.269999999999996	1.72	4	1.25	-3.13	3.35	-4.77999999999999	1.95	-1.08	2.98	-4.35	-4.72	3.88	4.17	6.32	1.77635683940025e-15	5.95	-0.569999999999999	2.37	-1.35	2.89	4.9	4.16	6.27	-7.47999999999999	-0.890000000000001	6.32	2.1	-3.63	3.4	-2.56	2.66	-7.48	3.81	-7.43	-0.46	-1.49	1.99	-3.55	0.800000000000001	-0.34	-0.29	3.21	2.19	-1.36	-3.36	0.58	-2.23	-3.14	-1.31	1.97	-1.73	3.28	6.33000000000001	-5.88	-2.18	6.24	1.74	2.54	2.38	-5.88	-3.25	3.31	-7.48	4.52	2.19	5.15	4.93	2.67	-0.57	3.8	3.15	-3.04	-0.609999999999999	0.819999999999999	0.0700000000000003	-0.0699999999999998	-0.98	-0.58	-4.76	-5.15	0.15	-3.68	1.08	-0.490000000000002	-0.58	1.58	2.07	4.21	-4.2	1.08	-0.22	0.380000000000001	3.91	-0.630000000000001	0.900000000000004	1.05	-0.58	0.119999999999999	-2.35	-0.15	-0.58	-1.27	2.31	-0.26	-1.05	2.77	-0.62	2.95	-2.23	0.920000000000002	1.83	-3.37	-0.569999999999999	-0.67	1.3	2.46	-0.58	-1.35	0.119999999999999	3.02	-2.36	3.69	2.71	-0.930000000000001	0.0649999999999995	-1.73666666666667	-0.309999999999999	0.358	2.07428571428571	1.75142857142857	-0.576666666666666	-3.18333333333333	-1.908	0.598571428571429	0.862857142857143	1.02875	-1.07875	0.187142857142859	-1.47111111111111	-2.67142857142857	-2.838	-3.41285714285714	-3.14142857142857	1.2	-1.26833333333333	-1.005	-1.23285714285714	-0.671666666666667	0.936	-2.16	-2.28166666666667	-0.17	0.56625	0.72125	-3.105	-0.327777777777778	-0.174117647058825	-1.08692307692308	-1.42222222222222	-0.919166666666667	-1.14428571428572	0.840000000000002	0.628888888888889	-0.861666666666665	-0.083000000000002	-0.698888888888888	-0.0807142857142864	-1.62923076923077	0.272499999999997	-1.08333333333333	-1.645	0.0316666666666663	-0.0950000000000006	-0.918750000000001	-0.284999999999999	0.546249999999999	-0.81875	0.956250000000001	2.058	1.39222222222222	-0.025555555555556	-0.0459999999999994	2.61666666666666	0.043333333333333	0.0528571428571425	-0.13846153846154	-0.572857142857144	-0.067499999999999	0.984545454545454	0.43	0.242999999999999	-1.574	0.681666666666668	2.61727272727273	-0.604285714285709	-0.478000000000002	-1.01	-0.51375	-0.920999999999999	-1.02166666666667	-0.223750000000003	-1.71055555555555	1.3325	-2.73	1.06666666666667	1.56	0.2425	-2.11875	2.38933333333333	2.35166666666667	0.581428571428571	-0.183999999999997	0.271666666666667	0.280000000000001	0.0392857142857146	0.948999999999998	2.064	-0.204999999999998	0.517499999999998	-1.02470588235295	-0.800666666666665	3.055	-0.53125	-1.06625	1.56111111111111	0.433333333333334	1.165	-2.35545454545455	0.890000000000001	-1.5125	-1.22083333333333	-0.91	0.0179999999999998	-0.651176470588235	-0.948181818181819	-0.308000000000001	-0.904999999999999	0.27	-0.588	-0.0214285714285722	-1.46142857142857	-0.5975	-1.611875	-1.60461538461539	-0.0469999999999997	-0.615	-1.52166666666667	-1.84272727272727	2.95454545454545	-3.01117647058824	-1.32466666666667	1.19	1.54181818181818	2.10333333333333	1.14	1.39181818181818	-1.48222222222222	-0.0772727272727245	-1.39083333333334	0.426363636363636	-1.164	-1.332	0.762	-0.208181818181817	-0.828571428571429	-0.511428571428572	-0.457777777777777	-1.14666666666667	-0.932727272727274	-1.30142857142857	-1.335	-1.53222222222222	-1.60714285714286	-0.913749999999999	-1.3675	-1.2475	1.06818181818182	-1.36222222222222	0.382222222222225	0.0753846153846141	-0.971250000000001	-1.14	-0.202999999999999	0.234	-3.262	0.0183333333333326	-2.85	-1.64933333333333	-0.751000000000001	-1.427	-0.920769230769231	-0.317500000000001	-1.33444444444444	-0.107272727272727	-1.37888888888889	-0.523333333333333	-1.47909090909091	-1.60090909090909	0.779999999999998	1.277	0.778666666666666	-0.435555555555554	1.19538461538462	-0.081428571428571	-2.3875	0.890000000000001	0.838333333333333	0.153333333333336	-0.0947058823529412	-1.53222222222222	-0.343999999999998	-0.0162499999999994	-1.892	0.026315789473685	-1.491	0.559090909090907	-1.38388888888889	0.0518181818181809	-0.197500000000002	0.095714285714287	-0.58	1.04	1.47	-0.0199999999999991	-5.15	0	-0.58	-3.05	1.53	-0.49	-0.57	1.44	-0.58	-1.17	-4.82	-1.76	-0.800000000000001	-4.24	0.53	-0.970000000000001	-0.58	-0.58	-0.580000000000001	3.42	-5.15	1.55	1.39	0.580000000000001	0.149999999999999	4	-3.4	-1.61	0.73	-1.25	-5.15	-1.87	-0.54	-0.58	-2.37	-3.5	-2.32	-5.15	1.5	-0.0399999999999991	-0.580000000000001	-0.58	-1.6	3.99	-1.5	-5.15	-1.69	1.65	-5.15	-1.34	-0.57	-2.83	-0.24	0.300000000000001	0.46	-7.48	-4.96	1.18	-0.0100000000000002	-4.79	0.279999999999999	-0.5	0.8	-2.43	3.34	-1.09	-1.82	-0.949999999999999	1.26	4	1.25	-3.13	1.1	-4.77999999999999	1.95	-1.08	2.98	-1.93	-4.72	-5.62	-0.579999999999999	6.32	2.55	1.19	-4.96	-3	-4.09	-2.48	-1.85	4.16	1.59	-7.48	-2.73	-0.31	-3.34	-3.63	-0.300000000000001	-2.55	-1.68	-7.48	3.8	-7.43	-0.46	-0.590000000000001	1.99	-2.33	0.800000000000001	-1.7	-0.92	3.21	2.19	-1.36	-0.54	-4.26	-3.8	-2.81	-1.31	-1.76	1.11	3.28	-2.17	-5.88	-2.18	5.26	0.599999999999998	-3	2.38	-4.97	-6.08	0.26	-7.48	2.82	2.19	5.15	3.55	2.67	-1.75	3.32	3.15	-3.04	-0.53	0.819999999999999	-0.239999999999999	-0.0699999999999998	-0.98	-2.07	-4.76	-5.15	0.15	-3.68	-4.55	0.0299999999999976	-0.58	1.58	2.07	4.21	-4.2	-1.15	-0.22	0.380000000000001	1.18	-0.630000000000001	-1.02	-4.3	-0.58	0.119999999999999	-2.35	3.96	-0.58	-1.27	-0.16	-0.26	-1.05	-0.329999999999999	-0.58	-3.02	-2.23	-3.7	1.89	-0.58	-0.569999999999999	0.4	2.45	2.39	-0.58	-0.77	0.119999999999999	-2.33	-2.36	-1.15	0.00999999999999979	-1.34	0.0525000000000002	-2.1925	-0.272499999999999	0.0199999999999996	0.560714285714285	0.595714285714285	0.185	-1.13083333333333	-2.253	0.142857142857142	0.537857142857143	0.673125000000001	-2.13375	-0.984285714285715	-0.700555555555557	-1.43285714285714	-2.634	-3.71	-1.83785714285714	0.200714285714287	-1.30416666666667	-1.268125	-1.42571428571429	-0.161666666666667	-1.629	-0.527857142857144	-2.08083333333333	-1.07071428571428	-0.290625	1.11625	-1.59333333333333	0.0750000000000011	-0.688823529411767	-0.620384615384616	-0.764444444444445	-0.1525	-1.155	-0.200625	-0.0355555555555558	-1.02333333333333	-0.3825	-0.669999999999998	0.123928571428571	-2.12807692307692	-0.32	-1.44	-0.910416666666666	-0.168750000000001	-0.357000000000001	-1.27875	-0.0900000000000007	0.0906249999999993	-1.34125	0.420625	0.743	0.0788888888888888	-0.377222222222222	-1.10266666666667	1.55958333333334	-1.50111111111111	-1.51357142857143	-0.256153846153847	-0.885714285714284	-0.824375	1.50318181818182	-0.509	0.0585000000000004	-2.2885	2.45333333333333	0.964545454545455	-0.0746428571428552	-0.352	-0.695	-0.16375	-0.848500000000001	0.646666666666665	-0.774374999999999	-1.41277777777778	1.50625	-0.505714285714285	0.610833333333332	1.0085	0.14625	-3.0225	0.243666666666662	2.35166666666667	0.0535714285714288	-0.227999999999998	-0.296666666666665	-0.686818181818182	-0.0632142857142881	-0.0154999999999959	0.695500000000001	-0.248750000000001	0.255624999999998	-1.79647058823529	-1.09433333333333	1.18875	-0.993124999999999	-1.73375	-0.0566666666666666	-0.930833333333334	0.535625	-1.93454545454546	0.889166666666668	0.180416666666666	-0.947083333333333	-0.953846153846154	0.1105	-0.786470588235295	-0.762727272727273	-0.649999999999999	-0.789999999999999	0.0874999999999986	-0.344	0.452857142857142	-1.345	-1.231875	-1.3409375	-0.883461538461539	0.298	-1.068	-0.472307692307693	-1.34545454545455	0.318181818181817	-3.22529411764706	-0.675333333333334	-0.396000000000001	-0.131363636363634	1.58777777777778	2.71176470588235	2.13545454545455	-1.67222222222222	-0.57	-0.800000000000001	0.439545454545456	-0.900000000000002	-0.33	0.92	-0.0972727272727276	-1.46714285714286	-1.01285714285714	-0.35611111111111	-0.658333333333333	-0.904999999999999	-0.718214285714286	-1.509	-0.317222222222221	-1.08214285714286	-1.225625	-1.223125	-1.106875	1.21681818181818	-0.834444444444445	-0.796111111111109	-0.259230769230768	-0.0806249999999995	-1.055	0.051499999999999	0.307499999999999	-2.366	-1.63083333333333	-0.535833333333334	-1.65933333333333	-0.84	-1.008	-1.66538461538462	-0.723125	-0.458333333333332	0.0786363636363632	-1.38805555555556	-0.0627777777777769	-1.03318181818182	-1.12545454545455	0.00409090909090892	1.409	0.861666666666666	-0.321666666666667	1.11076923076923	-1.20142857142857	-2.3875	0.103333333333333	0.909166666666667	-0.188888888888888	0.507941176470588	-1.79	-0.714499999999999	-0.164375	-1.782	0.0357894736842077	-1.0565	-0.522272727272727	-1.36055555555556	-0.0577272727272735	-0.202500000000001	-0.403095238095238
chrXVI_667520_T_G_+	YPR055W_5UTR_0_2	FALSE	-0.0371773466833245	TSS	TRUE	TRUE	TRUE	FALSE	FALSE	FALSE	FALSE	NA	-0.335334135569067	1	36	1	0	0	-1	1	0	0	0	0.355263157894737	1.0188679245283	4.59889927887638	NA	NA	24	1096	389	177	156	NA	0.0393701	NA	NA	0	0	0	0	0	0	0	0	0	0	0	0	0	0	0	0	0	0	0	0	0	0	0	0	0	0	0	0	0	0	0	0	0	0	0	0	0	0	0	0	0	0	0	0	0	0	0	0	0	0	0	0	0	0	0	0	0	0	0	0	0	0	0	0	0	0	0	0	0	0	0	0	0	0	0	0	0	0	0	0	0	0	0	0	0	0	0	0	0	0	0	0	0	0	0	0	0	0	0	0	0	0	0	0	0	0	0	0	0	0	0	0	0	0	0	0	0	0	0	0	0	0	0	0	0	0	0	0	0	0	0	0	0	0	0	0	0	0	0	0	0	0	0	0	0	0	0	0	0	0	0	0	0	0	0	0	0	0	0	0	0	0	0	0	0	0	0	0	0	0	0	0	0	0	0	0	0	0	0	0	0	0	0	0	0	0	0	0	0	0	0	0	0	0	0	0	0	0	0	0	0	0	0	0	0	0	0	0	0	0	0	0	0	0	0	0	0	0	0	0	0	0	0	0	0	0	0	0	0	0	0	0	0	0	0	0	0	0	0	0	0	0	0	0	0	0	0	0	0	0	0	0	0	0	0	0	0	0	0	0	0	0	0	0	0	0	0	0	0	0	0	0	0	0	0	0	0	0	0	0	0	0	0	0	0	0	0	0	0	0	0	0	0	0	0	0	0	0	0	0	0	0	0	0	0	0	0	0	0	0	0	0	0	0	0	0	0	0	0	0	0	0	0	0	0	0	0	0	0	0	0	0	0	0	0	0	0	0	0	0	0	0	0	0	0	0	0	0	0	0	0	0	0	0	0	0	0	0	0	0	0	0	0	0	0	0	0	0	0	0	0	0	0	0	0	0	0	0	0	0	0	0	0	0	0	0	0	0	0	0	0	0	0	0	0	0	0	0	0	0	0	0	0	0	0	0	0	0	0	0	0	0	0	0	0	0	0	0	0	0	0	0	0	0	0	0	0	0	0	0	0	0	0	0	0	0	0	0	0	0	0	0	0	0	0	0	0	0	0	0	0	0	0	0	0	0	0	0	0	0	0	0	0	0	0	0	0	0	0	0	0	0	0	0	0	0	0	0	0	0	0	0	0	0	0	0	0	0	0	0	0	0	0	0	0	0	0	0	0	0	0	0	0	0	0	0	0	0	0	0	0	0	0	0	0	0	0	0	0	0	0	0	0	0	0	0	0	0	0	0	0	0	0	0	0	0	0	0	0	0	0	0	0	0	0	0	0	0	0	0	0	0	0	0	0	0	0	0	0	0	0	0	0	0	0	0	0	0	0	0	0	0	0	0	0	0	0	0	0	0	0	0	0	0	0	0	0	0	0	0	0	0	0	0	0	0	0	0	0	0	0	0	0	0	0	0	0	0	0	0	0	0	0	0	0	0	0	0	0	0	0	0	0	0	0	0	0	0	0	0	0	0	0	0	0	0	0	0	0	0	0	0	0	0	0	0	0	0	0	0	0	0	0	0	0	0	0	0	0	0	0	0	0	0	0	0	0	0	0	0	0	0	0	0	0	0	0	0	0	0	0	0	0	0	0	0	0	0	0	0	0	0	0	0	0	0	0	0	0	0	0	0	0	0	0	0	0	0	0	0	0	0	0	0	0	0	0	0	0	0	0	0	0	0	0	0	0	0	0	0	0	0	0	0	0	0	0	0	0	0	0	0	0	0	0	0	0	0	0	0	0	0	0	0	0	0	0	0	0	0	0	0	0	0	0	0	0	0	0	0	0	0	0	0	0	0	0	0	0	0	0	0	0	0	0	0	0	0	0	0	0	0	0	0	0	0	0	0	0	0	0	0	0	0	0	0	0	0	0	0	0	0	0	0	0	0	0	0	0	0	0	0	0	0	0	0	0	0	0	0	0	0	0	0	0	0	0	0	0	0	0	0	0	0	0	0	0	0	0	0	0	0	0	0	0	0	0	0	0	0	0	0	0	0	0	0	0	0	0	0	0	0	0	0	0	0	0	0	0	0	0	0	0	0	0	0	0	0	0	0	0	0	0	0	0	0	0	0	0	0	0	0	0	0	0	0	0	0	0	0	0	0	0	0	0	0	0	0	0	0	0	0	0	0	0	0	0	0	0	0	0	0	0	0	0	0	0	0	0	0	0	0	0	0	0	0	0	0	0	0	0	0	0	0	0	0	0	0	0	0	0	0	0	0	0	0	0	0	0	0	0	0	0	0	0	0	0	0	0	0	0	0	0	0	0	0	0	0	0	0	0	0	0	0	0	0	0	0	0	0	0	0	0	0	0	0	0	0	0	0	0	0	0	0	0	0	0	0	0	0	0	0	0	0	0	0	0	0	0	0	0	0	0	0	0	0	0	0	0	0	0	0	0	0	0	0	0	0	0	0	0	0	0	0	0	0	0	0	0	0	0	0	0	0	0	0	0	0	0	0	0	0	0	0	0	0	0	0	0	0	0	0	0	0	0	0	0	0	0	0	0	0	0	0	0	0	0	0	0	0	0	0	0	0	0	0	0	0	0	0	0	0	0	0	0	0	0	0	0	0	0	0	0	0	0	0	0	0	0	0	0	0	0	0	0	0	0	0	0	0	0	0	0	0	0	0	0	0	0	0	0	0	0	0	0	0	0	0	0	0	0	0	0	0	0	0	0	0	0	0	0	0	0	0	0	0	0	0	0	0	0	0	0	0	0	0	0	0	0	0	0	0	0	0	0	0	0	0	0	0	0	0	0	0	0	0	0	0	0	0	0	0	0	0	0	0	0	0	0	0	0	0	0	0	0	0	0	0	0	0	0	0	0	0	0	0	0	0	0	0	0	0	0	0	0	0	0	0	0	0	0	0	0	0	0	0	0	0	0	0	0	0	0	0	0	0	0	0	0	0	0	0	0	0	0	0	0	0	0	0	0	0	0	0	0	0	0	0	0	0	0	0	0	0	0	0	0	0	0	0	0	0	0	0	0	0	0	0	0	0	0	0	0	0	0	0	0	0	0	0	0	0	0	0	0	0	0	0	0	0	0	0	0	0	0	0	0	0	0	0	0	0	0	0	0	0	0	0	0	0	0	0	0	0	0	0	0	0	0	0	0	0	0	0	0	0	0	0	0	0	0	0	0	0	0	0	0	0	0	0	0	0	0	0	0	0	0	0	0	0	0	0	0	0	0	0	0	0	0	0	0	0	0	0	0	0	0	0	0	0	0	0	0	0	0	0	0	0	0	0	0	0	0	0	0	0	0	0	0	0	0	0	0	0	0	0	0	0	0	0	0	0	0	0	0	0	0	0	0	0	0	0	0	0	0	0	0	0	0	0	0	0	0	0	0	0	0	0	0	0	0	0	0	0	0	0	0	0	0	0	0	0	0	0	0	0	0	0	0	0	0	0	0	0	0	0	0	0	0	0	0	0	0	0	0	0	0	0	0	0	0	0	0	0	0	0	0	0	0	0	0	0	0	0	0	0	0	0	0	0	0	0	0	0	0	0	0	0	0	0	0	0	0	0	0	0	0	0	0	0	0	0	0	0	0	0	0	0	0	0	0	0	0	0	0	0	0	0	0	0	0	0	0	0	0	0	0	0	0	0	0	0	0	0	0	0	0	0	0	0	0	0	0	0	0	0	0	0	0	0	0	0	0	0	0	0	0	0	0	0	0	0	0	0	0	0	0	0	0	0	0	0	0	0	0	0	0	0	0	0	0	0	0	0	0	0	0	0	0	0	0	0	0	0	0	0	0	0	0	0	0	0	0	0	0	0	0	0	0	0	0	0	0	0	0	0	0	0	0	0	0	0	0	0	0	0	0	0	0	0	0	0	0	0	0	0	0	0	0	0	0	0	0	0	0	0	0	0	0	0	0	0	0	0	0	0	0	0	0	0	0	0	0	0	0	0	0	0	0	0	0	0	0	0	0	0	0	0	0	0	0	0	0	0	0	0	0	0	0	0	0	0	0	0	0	0	0	0	0	0	0	0	0	0	0	0	0	0	0	0	0	0	0	0	-4	1.34	5.1	-0.27	-2.13	0.58	-3.99	0.58	3.96	5.15	0.57	2.99	2.36	2.61	0.58	0.58	5.15	4.8	0.859999999999999	2.12	5.14	1.88	3.07	5.15	5.15	0.58	1.17	1.96	3.66	-1.68	0.580000000000002	1.27	4.44	-3.77	0.58	1.27	1.07	0.76	2.37	0.93	0.27	3.14	1.35	3.86	1.91	1.8	-0.109999999999999	1.58	-2.86	3.68	1.41	-0.42	4.36	-0.12	4.39	-0.74	0.87	5.19	6.32	0.119999999999997	4.96	0.43	4.96	0.740000000000001	-1.25	4.74	3.58	3.79	-1.37	1.09	4.10000000000001	3.86	-0.35	-4	-3.06	-0.119999999999999	2.18	1.7	-1.95	-3.46	2.75	4.87	1.2	6.92	0.579999999999998	-1.13	-1.77635683940025e-15	1.14	4.95	-0.18	3.35	0.579999999999998	2.27	0.0599999999999987	7.36	-6.33	4.14	-5.47	3.34	4.1	0.15	7.3	1.68	-1.05	4.95	2.17	0.84	-0.15	0.11	0.919999999999999	-0.29	-0.46	-0.789999999999999	6.08	3.56	-3.59	0.38	4.26	0.0700000000000003	1.27	-0.82	-0.17	-1.23	-0.190000000000001	7.23	-1.24	-0.500000000000002	0.949999999999999	0.579999999999998	4.89	-0.74	6.21	0.579999999999997	1.83	-3.98	0.0599999999999987	-1.09	-4.91	0.960000000000003	0.87	0.68	5.15	1.95	-1.43	4.65	-2.16	3.62	-0.75	4.53	2.04	-1.69	0.45	-3.61	2.19	3.18	-0.999999999999998	1.27	1.25	2.86	0.23	3.97	2.99	-2.79	1.65	1.88	3.58	5.13	3.5	3.14	-0.470000000000001	0.58	-1.22	-2.66	-0.410000000000002	-0.52	-1.58	-0.32	-0.7	-3.77	1.22	-0.92	-0.81	-3.88	-0.250000000000001	-0.32	2.54	-2.2	0.58	5.14	-2.11	3.52	-1.4	0.58	0.58	0.58	-0.12	-0.0400000000000009	2.64833333333333	0.234999999999999	0.318000000000001	0.952857142857143	0.559999999999999	-0.946666666666667	-0.921666666666667	2.598	0.312857142857141	-0.212857142857143	-0.317499999999999	3.18875	2.15571428571428	-0.0699999999999985	0.194285714285714	2.43	4.00714285714286	0.534285714285716	0.798571428571428	1.34	1.53125	1.61857142857143	-0.348333333333333	4.194	-1.10428571428571	1.88	1.97142857142857	1.1475	-1.51125	0.081666666666667	-0.477777777777779	1.20352941176471	0.153846153846155	0.106666666666667	-0.614166666666662	1.16571428571429	1.24125	0.699999999999999	1.185	0.682	0.641111111111108	-0.328571428571429	2.62692307692308	0.912500000000001	1.79666666666667	0.175833333333333	0.369166666666667	0.619000000000002	1.63875	-0.105	0.365	1.86375	0.115	0.572000000000001	1.23444444444445	0.728888888888889	2.15933333333333	-0.502500000000001	3.04555555555556	3.08	0.373846153846154	1.19857142857143	1.58125	-2.02181818181818	1.448	0.125999999999999	3.003	-4.225	0.688181818181821	-0.454999999999998	0.225999999999999	0.380000000000001	-0.186249999999999	0.776	-2.315	1.325	1.115	-1.68	-1.71857142857143	-0.155000000000001	-0.456999999999997	-0.0500000000000007	3.92625	1.902	-2.35166666666667	0.474285714285713	0.271999999999998	0.864999999999998	1.65363636363636	0.165714285714285	0.979999999999997	0.673	0.2925	0.00625000000000142	2.56823529411764	1.388	0.6775	1.455	2.40125	1.67444444444445	2.295	0.09375	1.51363636363637	-0.888333333333334	-1.87333333333333	0.673333333333334	0.997692307692308	-0.203	0.921764705882353	0.577272727272727	0.992	0.674999999999999	0.0950000000000006	0.0999999999999996	-0.927142857142858	1.22857142857143	1.86625	1.07	0.162307692307692	-0.643000000000001	1.521	-0.427142857142857	0.848181818181818	2.31818181818182	3.43941176470588	0.0259999999999998	1.982	1.80454545454545	-1.07222222222222	-4.28352941176471	-2.87909090909091	1.86222222222222	1.06272727272727	0.209166666666668	-0.452727272727273	0.635999999999999	-0.672000000000001	-1.078	-0.0136363636363654	2.10571428571429	1.51428571428571	0.254444444444445	0.17	0.877272727272728	0.135000000000002	1.683	-0.897777777777778	0.557142857142859	1.5375	1.07875	0.96625	-1.36545454545455	0.306666666666668	1.97444444444445	0.593846153846155	-0.81	0.969999999999999	-0.305999999999999	-0.381	1.47	3.28	-1.77833333333333	1.66933333333333	0.929	0.589	2.41	1.12875	-0.417777777777779	-0.264545454545456	1.39722222222222	-0.397777777777778	0.587272727272726	0.649999999999999	0.771818181818182	-1.541	-0.944666666666667	0.207777777777778	-1.02615384615385	2.32142857142857	2.3875	0.683333333333334	-0.98	0.531111111111111	-1.11058823529412	2.04777777777778	1.085	0.3125	1.672	-0.0452631578947376	0.621999999999998	1.60363636363636	1.33722222222222	0.167272727272728	0.2075	0.901904761904762	-3.28	0.599999999999999	5.15	-0.0899999999999996	-3.84	-4	5.15	5.13	5.13	2.8	-8.88178419700125e-16	2.02	0.650000000000002	-1.51	3.59	1.85	5.15	4.67	-1.04	2.69	5.15	5.15	0.58	0.57	0.58	0.75	1.58	-2.29	-0.0100000000000007	-3.63	5.15	-2.86	0.830000000000002	3.61	-1.29	0.470000000000001	0.350000000000001	0.390000000000001	0.41	-2.76	0.81	2.25	-3.28	2.16	3.34	-0.73	1.77	2.6	-0.710000000000001	0.58	1.67	3.34	0.58	0.85	-3.81	1.5	-2.94	0.309999999999999	-5.95	-0.739999999999998	0.569999999999999	-0.26	-3.81	-0.95	0.00999999999999979	-1.17	-1.62	0.150000000000001	-1.68	-4.36	-6.32999999999999	3	-1.21	4.03	1.39	3.02	6.03	-4.65	1.92	5.81	0.160000000000003	-0.759999999999998	-1.94	-2.07	1.07	-1.13	0.569999999999999	-3.3	0.569999999999999	-1.23	1.02	-6.33	-1.51	7.48	2.63	-5.53999999999998	-0.0399999999999991	-6.21	4.05	4.98	0.720000000000001	5.6	1.45	3.82	0.569999999999999	5.64	0.28	-0.85	0.399999999999999	0	3.03	-0.83	3.6	1.62	2.62	-2.29	1.04	2.15	1.63	-1.22	1.04	-0.23	2.29	5.15	-5.52	6.59	0.579999999999998	0.349999999999996	-0.570000000000004	-5.82	0.859999999999999	0.980000000000001	2.87	-3.31	-1.03	2.77	-1.76	2.94	-1.37	1.12	0.57	3.17	4.6	-0.93	5.06	0.579999999999998	4.45	0.0699999999999998	5	5.15	3.65	-0.0800000000000001	-3.8	0.83	-1.08	5.83	2.09	2.25	1.26	-0.710000000000001	7.47	-1.08	2.94	0.98	0.580000000000001	1.54	1.97	-0.0999999999999996	5.15	0.79	0.58	-3.79	-0.52	-0.34	-3.97	-3.18	-1.29	-0.809999999999999	-3.36	-0.809999999999999	-0.92	0.0200000000000005	-3.88	-0.120000000000001	-2.24	5.02	-2.8	4.03	5.14	-3.99	2.12	-1.12	0.58	-1.35	1.68	0.44	-0.0649999999999995	1.73666666666667	0.31	-0.358000000000001	-2.07428571428571	-1.75142857142857	0.576666666666666	3.18333333333333	1.908	-0.598571428571429	-0.862857142857143	-1.02875	1.07875	-0.187142857142858	1.47111111111111	2.67142857142857	2.838	3.41285714285714	3.14142857142857	-1.2	1.26833333333333	1.005	1.23285714285714	0.671666666666665	-0.936000000000001	2.16	2.28166666666667	0.17	-0.56625	-0.721250000000001	3.105	0.327777777777778	0.174117647058825	1.08692307692308	1.42222222222222	0.919166666666666	1.14428571428572	-0.840000000000002	-0.628888888888889	0.861666666666668	0.0830000000000002	0.698888888888888	0.0807142857142864	1.62923076923077	-0.272500000000001	1.08333333333333	1.645	-0.0316666666666645	0.0949999999999989	0.918749999999999	0.285	-0.546250000000001	0.81875	-0.956250000000001	-2.058	-1.39222222222222	0.0255555555555551	0.0459999999999994	-2.61666666666667	-0.0433333333333366	-0.0528571428571425	0.138461538461538	0.572857142857142	0.0674999999999999	-0.984545454545454	-0.430000000000001	-0.243	1.574	-0.681666666666668	-2.61727272727273	0.604285714285716	0.477999999999998	1.01	0.51375	0.920999999999999	1.02166666666667	0.223749999999999	1.71055555555556	-1.3325	2.73	-1.06666666666667	-1.56	-0.2425	2.11875	-2.38933333333333	-2.35166666666667	-0.581428571428571	0.183999999999997	-0.271666666666668	-0.279999999999999	-0.0392857142857146	-0.949000000000002	-2.064	0.204999999999998	-0.517500000000002	1.02470588235293	0.800666666666665	-3.055	0.53125	1.06625	-1.56111111111111	-0.433333333333334	-1.165	2.35545454545455	-0.890000000000001	1.5125	1.22083333333333	0.91	-0.0179999999999998	0.651176470588235	0.948181818181818	0.308000000000001	0.905000000000001	-0.269999999999998	0.588000000000001	0.0214285714285705	1.46142857142857	0.5975	1.611875	1.60461538461538	0.0469999999999988	0.614999999999999	1.16857142857143	1.84272727272727	-2.95454545454546	3.01117647058823	1.32466666666667	-1.19	-1.54181818181818	-2.10333333333333	-1.14	-1.39181818181818	1.48222222222222	0.077272727272728	1.39083333333333	-0.426363636363636	1.164	1.332	-0.762	0.208181818181817	0.828571428571429	0.511428571428572	0.457777777777777	1.14666666666667	0.932727272727272	1.30142857142857	1.335	1.53222222222222	1.60714285714286	0.913749999999999	1.3675	1.2475	-1.06818181818182	1.36222222222222	-0.382222222222222	-0.0753846153846141	0.97125	1.14	0.202999999999999	-0.234	3.262	-0.0183333333333326	2.85	1.64933333333333	0.750999999999999	1.427	0.920769230769231	0.317500000000001	1.33444444444445	0.107272727272727	1.37888888888889	0.523333333333333	1.47909090909091	1.60090909090909	-0.780000000000001	-1.277	-0.778666666666667	0.435555555555556	-1.19538461538462	0.0814285714285727	2.3875	-0.889999999999999	-0.838333333333334	-0.153333333333332	0.0947058823529421	1.53222222222222	0.344000000000001	0.0162500000000012	1.892	-0.026315789473685	1.491	-0.559090909090909	1.38388888888889	-0.0518181818181827	0.1975	-0.0957142857142852	-3.28	0.969999999999999	5.15	-0.0899999999999996	-2.71	0.58	0.579999999999999	0.58	3.96	2.8	0.57	2.02	0.77	-1.51	0.58	0.58	5.15	4.8	-1.04	2.12	5.15	4.03	2.49	4.09	0.58	0.58	1.17	0.21	-0.0100000000000007	-1.68	5.15	1.27	1.46	0.59	-1.29	0.470000000000001	1.07	0.76	2.37	-2.76	0.81	3.14	1.35	2.73	3.34	-0.73	-0.109999999999999	1.58	-0.710000000000001	0.58	1.67	-0.42	0.58	0.85	4.39	1.5	-2.85	5.19	-2.67	0.119999999999997	0.569999999999999	-0.26	0.58	-0.95	0.00999999999999979	3.25	-1.62	3.16	-1.37	1.09	0.0100000000000069	3.86	-0.77	-0.54	1.22	-0.119999999999999	6.03	0.149999999999999	0.0199999999999996	-0.74	0.160000000000003	0.470000000000002	1.2	-2.07	0.579999999999998	-1.13	0.569999999999999	1.14	0.569999999999999	-1.23	3.35	-4.7	-1.13	7.48	4.48	-6.33	1.47	-5.47	4.05	4.98	0.15	7.3	1.68	-1.05	4.95	5.64	0.84	-0.15	0.399999999999999	0	0.35	-0.46	2.57	3.98	3.56	-2.29	0.38	3.88	0.0700000000000003	-1.22	0.129999999999999	-0.17	0.43	5.15	-5.52	-1.02	-0.500000000000002	0.949999999999999	0.579999999999998	1.09	-0.350000000000005	6.21	0.579999999999997	-3.31	-3.89	2.77	-1.09	0.609999999999999	-0.0199999999999978	1.12	0.57	3.17	4.22	-0.93	5.06	-2.16	3.62	0.0699999999999998	4.53	2.87	-1.33	-0.0800000000000001	-3.8	2.19	-0.219999999999999	1.4	1.27	1.97	1.26	-0.149999999999999	3.97	0.82	1.5	0.98	1.88	3.58	4.69	1.55	3.14	0.79	0.58	-3.79	-0.52	-0.34	-3.97	-2.94	-0.32	-0.809999999999999	-3.77	-0.809999999999999	-0.92	-0.81	-3.88	-0.120000000000001	-2.24	2.54	-2.2	0.58	5.14	-2.11	3.52	-1.4	0.58	0.58	0.58	-0.12	-0.0525000000000002	2.1925	0.272500000000001	-0.0199999999999996	-0.560714285714285	-0.595714285714285	-0.185	1.13083333333333	2.253	-0.142857142857144	-0.537857142857143	-0.673125000000001	2.13375	0.984285714285713	0.700555555555557	1.43285714285714	2.634	3.71	1.83785714285714	-0.200714285714286	1.30416666666667	1.268125	1.42571428571429	0.161666666666665	1.629	0.527857142857144	2.08083333333333	1.07071428571428	0.290625	-1.11625	1.59333333333333	-0.0750000000000011	0.688823529411764	0.620384615384614	0.764444444444443	0.152500000000003	1.155	0.200625	0.0355555555555558	1.02333333333333	0.3825	0.670000000000002	-0.123928571428571	2.12807692307693	0.32	1.44	0.910416666666666	0.168749999999999	0.357000000000001	1.27875	0.0899999999999999	-0.0906249999999993	1.34125	-0.420625	-0.743	-0.0788888888888888	0.377222222222223	1.10266666666666	-1.55958333333334	1.50111111111111	1.51357142857143	0.256153846153845	0.885714285714284	0.824374999999999	-1.50318181818182	0.509	-0.0585000000000004	2.2885	-2.45333333333333	-0.964545454545455	0.0746428571428623	0.352	0.695	0.16375	0.848500000000001	-0.646666666666668	0.774375000000003	1.41277777777778	-1.50625	0.505714285714287	-0.610833333333336	-1.0085	-0.14625	3.0225	-0.24366666666667	-2.35166666666667	-0.0535714285714288	0.227999999999998	0.296666666666665	0.686818181818182	0.0632142857142846	0.0154999999999959	-0.695499999999999	0.248749999999998	-0.255625	1.79647058823529	1.09433333333334	-1.18875	0.993124999999999	1.73375	0.0566666666666666	0.930833333333334	-0.535625	1.93454545454545	-0.889166666666668	-0.180416666666666	0.947083333333333	0.953846153846153	-0.1105	0.786470588235294	0.762727272727273	0.65	0.789999999999999	-0.0875000000000004	0.344	-0.452857142857143	1.345	1.231875	1.3409375	0.883461538461539	-0.298	1.068	0.370714285714286	1.34545454545455	-0.31818181818182	3.22529411764706	0.675333333333334	0.396000000000001	0.131363636363634	-1.58777777777778	-2.71176470588236	-2.13545454545455	1.67222222222222	0.57	0.800000000000001	-0.439545454545456	0.899999999999999	0.33	-0.92	0.0972727272727258	1.46714285714286	1.01285714285714	0.356111111111112	0.658333333333333	0.905000000000001	0.718214285714286	1.509	0.317222222222222	1.08214285714286	1.225625	1.223125	1.106875	-1.21681818181818	0.834444444444445	0.796111111111113	0.259230769230772	0.0806250000000013	1.055	-0.0515000000000008	-0.307500000000001	2.366	1.63083333333333	0.535833333333334	1.65933333333333	0.84	1.008	1.66538461538461	0.723125000000001	0.458333333333332	-0.0786363636363632	1.38805555555556	0.0627777777777787	1.03318181818182	1.12545454545455	-0.00409090909090892	-1.409	-0.861666666666667	0.321666666666667	-1.11076923076923	1.20142857142857	2.3875	-0.103333333333333	-0.909166666666667	0.18888888888889	-0.507941176470588	1.79	0.714500000000001	0.164375	1.782	-0.0357894736842113	1.0565	0.522272727272728	1.36055555555556	0.0577272727272717	0.202500000000001	0.403095238095238
chrXVI_67558_T_C_+	YPL255W_5UTR_0_2	FALSE	0.134429712643887	TSS	TRUE	TRUE	TRUE	FALSE	FALSE	FALSE	TRUE	FALSE	-1.36901455218695	1	30	1	0	0	-1	0	1	0	0	0.407894736842105	1.01639344262295	5.00672651280653	0.106774969	0.0805509	28	NA	NA	NA	167	3.44	0	0.147	0.147	0	0	0	0	0	0	0	0	0	0	0	0	0	0	0	0	0	0	0	0	0	0	0	0	0	0	0	0	0	0	0	0	0	0	0	0	0	0	0	0	0	0	0	0	0	0	0	0	0	0	0	0	0	0	0	0	0	0	0	0	0	0	0	0	0	0	0	0	0	0	0	0	0	0	0	0	0	0	0	0	0	0	0	0	0	0	0	0	0	0	0	0	0	0	0	0	0	0	0	0	0	0	0	0	0	0	0	0	0	0	0	0	0	0	0	0	0	0	0	0	0	0	0	0	0	0	0	0	0	0	0	0	0	0	0	0	0	0	0	0	0	0	0	0	0	0	0	0	0	0	0	0	0	0	0	0	0	0	0	0	0	0	0	0	0	0	0	0	0	0	0	0	0	0	0	0	0	0	0	0	0	0	0	0	0	0	0	0	0	0	0	0	0	0	0	0	0	0	0	0	0	0	0	0	0	0	0	0	0	0	0	0	0	0	0	0	0	0	0	0	0	0	0	0	0	0	0	0	0	0	0	0	0	0	0	0	0	0	0	0	0	0	0	0	0	0	0	0	0	0	0	0	0	0	0	0	0	0	0	0	0	0	0	0	0	0	0	0	0	0	0	0	0	0	0	0	0	0	0	0	0	0	0	0	0	0	0	0	0	0	0	0	0	0	0	0	0	0	0	0	0	0	0	0	0	0	0	0	0	0	0	0	0	0	0	0	0	0	0	0	0	0	0	0	0	0	0	0	0	0	0	0	0	0	0	0	0	0	0	0	0	0	0	0	0	0	0	0	0	0	0	0	0	0	0	0	0	0	0	0	0	0	0	0	0	0	0	0	0	0	0	0	0	0	0	0	0	0	0	0	0	0	0	0	0	0	0	0	0	0	0	0	0	0	0	0	0	0	0	0	0	0	0	0	0	0	0	0	0	0	0	0	0	0	0	0	0	0	0	0	0	0	0	0	0	0	0	0	0	0	0	0	0	0	0	0	0	0	0	0	0	0	0	0	0	0	0	0	0	0	0	0	0	0	0	0	0	0	0	0	0	0	0	0	0	0	0	0	0	0	0	0	0	0	0	0	0	0	0	0	0	0	0	0	0	0	0	0	0	0	0	0	0	0	0	0	0	0	0	0	0	0	0	0	0	0	0	0	0	0	0	0	0	0	0	0	0	0	0	0	0	0	0	0	0	0	0	0	0	0	0	0	0	0	0	0	0	0	0	0	0	0	0	0	0	0	0	0	0	0	0	0	0	0	0	0	0	0	0	0	0	0	0	0	0	0	0	0	0	0	0	0	0	0	0	0	0	0	0	0	0	0	0	0	0	0	0	0	0	0	0	0	0	0	0	0	0	0	0	0	0	0	0	0	0	0	0	0	0	0	0	0	0	0	0	0	0	0	0	0	0	0	0	0	0	0	0	0	0	0	0	0	0	0	0	0	0	0	0	0	0	0	0	0	0	0	0	0	0	0	0	0	0	0	0	0	0	0	0	0	0	0	0	0	0	0	0	0	0	0	0	0	0	0	0	0	0	0	0	0	0	0	0	0	0	0	0	0	0	0	0	0	0	0	0	0	0	0	0	0	0	0	0	0	0	0	0	0	0	0	0	0	0	0	0	0	0	0	0	0	0	0	0	0	0	0	0	0	0	0	0	0	0	0	0	0	0	0	0	0	0	0	0	0	0	0	0	0	0	0	0	0	0	0	0	0	0	0	0	0	0	0	0	0	0	0	0	0	0	0	0	0	0	0	0	0	0	0	0	0	0	0	0	0	0	0	0	0	0	0	0	0	0	0	0	0	0	0	0	0	0	0	0	0	0	0	0	0	0	0	0	0	0	0	0	0	0	0	0	0	0	0	0	0	0	0	0	0	0	0	0	0	0	0	0	0	0	0	0	0	0	0	0	0	0	0	0	0	0	0	0	0	0	0	0	0	0	0	0	0	0	0	0	0	0	0	0	0	0	0	0	0	0	0	0	0	0	0	0	0	0	0	0	0	0	0	0	0	0	0	0	0	0	0	0	0	0	0	0	0	0	0	0	0	0	0	0	0	0	0	0	0	0	0	0	0	0	0	0	0	0	0	0	0	0	0	0	0	0	0	0	0	0	0	0	0	0	0	0	0	0	0	0	0	0	0	0	0	0	0	0	0	0	0	0	0	0	0	0	0	0	0	0	0	0	0	0	0	0	0	0	0	0	0	0	0	0	0	0	0	0	0	0	0	0	0	0	0	0	0	0	0	0	0	0	0	0	0	0	0	0	0	0	0	0	0	0	0	0	0	0	0	0	0	0	0	0	0	0	0	0	0	0	0	0	0	0	0	0	0	0	0	0	0	0	0	0	0	0	0	0	0	0	0	0	0	0	0	0	0	0	0	0	0	0	0	0	0	0	0	0	0	0	0	0	0	0	0	0	0	0	0	0	0	0	0	0	0	0	0	0	0	0	0	0	0	0	0	0	0	0	0	0	0	0	0	0	0	0	0	0	0	0	0	0	0	0	0	0	0	0	0	0	0	0	0	0	0	0	0	0	0	0	0	0	0	0	0	0	0	0	0	0	0	0	0	0	0	0	0	0	0	0	0	0	0	0	0	0	0	0	0	0	0	0	0	0	0	0	0	0	0	0	0	0	0	0	0	0	0	0	0	0	0	0	0	0	0	0	0	0	0	0	0	0	0	0	0	0	0	0	0	0	0	0	0	0	0	0	0	0	0	0	0	0	0	0	0	0	0	0	0	0	0	0	0	0	0	0	0	0	0	0	0	0	0	0	0	0	0	0	0	0	0	0	0	0	0	0	0	0	0	0	0	0	0	0	0	0	0	0	0	0	0	0	0	0	0	0	0	0	0	0	0	0	0	0	0	0	0	0	0	0	0	0	0	0	0	0	0	0	0	0	0	0	0	0	0	0	0	0	0	0	0	0	0	0	0	0	0	0	0	0	0	0	0	0	0	0	0	0	0	0	0	0	0	0	0	0	0	0	0	0	0	0	0	0	0	0	0	0	0	0	0	0	0	0	0	0	0	0	0	0	0	0	0	0	0	0	0	0	0	0	0	0	0	0	0	0	0	0	0	0	0	0	0	0	0	0	0	0	0	0	0	0	0	0	0	0	0	0	0	0	0	0	0	0	0	0	0	0	0	0	0	0	0	0	0	0	0	0	0	0	0	0	0	0	0	0	0	0	0	0	0	0	0	0	0	0	0	0	0	0	0	0	0	0	0	0	0	0	0	0	0	0	0	0	0	0	0	0	0	0	0	0	0	0	0	0	0	0	0	0	0	0	0	0	0	0	0	0	0	0	0	0	0	0	0	0	0	0	0	0	0	0	0	0	0	0	0	0	0	0	0	0	0	0	0	0	0	0	0	0	0	0	0	0	0	0	0	0	0	0	0	0	0	0	0	0	0	0	0	0	0	0	0	0	0	0	0	0	0	0	0	0	0	0	0	0	0	0	0	0	0	0	0	0	0	0	0	0	0	0	0	0	0	0	0	0	0	0	0	0	0	0	0	0	0	0	0	0	0	0	0	0	0	0	0	0	0	0	0	0	0	0	0	0	0	0	0	0	0	0	0	0	0	0	0	0	0	0	0	0	0	0	0	0	0	0	0	0	0	0	0	0	0	0	0	0	0	0	0	0	0	0	0	0	0	0	0	0	0	0	0	0	0	0	0	0	0	0	0	0	0	0	0	0	0	0	0	0	0	0	0	0	0	0	0	0	0	0	0	0	0	0	0	0	0	0	0	0	0	0	0	0	0	0	0	0	0	0	0	0	0	0	0	0	0	0	0	0	0	0	0	0	0	0	0	0	0	0	0	0	0	0	0	0	0	0	0	0	0	0	0	0	0	0	0	0	0	0	0	0	0	0	0	0	0	0	0	0	0	0	0	0	0	0	0	0	0	0	0	0	0	0	0	0	0	0	0	0	0	0	0	0	0	0	0	0	0	0	0	0	0	0	0	0	0	0	0	0	0	0	0	0.57	3.39	4	3.12	0.580000000000001	0.58	1.15	0.43	0.939999999999999	3.14	-0.530000000000001	-3.14	0.58	5.15	0.58	2.49	1.6	5	3.41	-4	4	5.03	-2.21	0.58	0.58	-0.65	4.22	0.18	4.49	-2.52	5.15	-1.03	3.5	1.56	2	0.14	1.38	-3.4	0.58	2.28	0.92	-3.22	-1.52	2.43	3.34	3.22	1.97	1.04	3.38	0.76	-0.85	-1.47	1.35	-0.119999999999999	0.569999999999999	1.52	0.2	1.26	6.54	0.799999999999997	0.569999999999999	0.359999999999999	0.57	0.73	2.35	-0.22	-0.570000000000001	2.11	-1.03	-2.73	1.96	-0.24	2.16	5.15	0.0499999999999989	-0.24	-1.76	1.26	4.42	0.52	0.579999999999999	7.48	0.579999999999999	3.36	-4.66	-6.13	0.570000000000001	0.579999999999998	0.569999999999999	6.31	-3.91	1.1	-0.94	1.09	-0.680000000000002	7.47999999999999	0.559999999999999	-4.52	6.15	-5.68	3.75	0.33	-3.78	-0.0400000000000009	-3.81	0.0600000000000023	2.59	-0.46	0.23	1.09	2.44	-0.68	-0.64	-0.810000000000002	1.42	-1.65	0.58	0.279999999999998	3.28	3.74	1.59	0.799999999999999	3.05	2.52	0.579999999999998	0.579999999999998	1.49	-0.729999999999999	-2.49	0.350000000000001	-6.3	-0.73	0.900000000000002	3.69	2.8	0.380000000000001	-1.66	0.420000000000001	-1.74	-0.200000000000001	1.18	4.81	0.13	2.91	5.16	0.58	0.81	3.01	-2.01	3.24	5.11	0.709999999999999	-0.550000000000001	3.19	2.72	-2.53	4.21	0.7	-1.07	0.690000000000001	0.42	0.350000000000001	1.6	0.709999999999999	3.36	-0.53	1.83	3.25	0.87	0.98	1.46	2.99	-0.32	-0.96	2.59	1.03	0.139999999999999	1.93	-1.73	3.45	1.61	-0.0699999999999994	-0.129999999999999	1.97	0.46	-0.52	5.15	0.58	0.58	-0.33	1.06	-0.710000000000001	0.58	1.13	-0.3	0.499999999999999	0.211666666666668	2.495	-0.51	0.263999999999999	-0.227142857142857	0.578571428571427	0.576666666666668	1.88	2.602	0.334285714285715	1.30714285714286	-1.06375	1.43125	1.16857142857143	0.676666666666668	1.99571428571429	2.32	3.8	3.18142857142857	0.578571428571427	0.786666666666667	0.963750000000001	-0.111428571428572	0.113333333333333	0.579999999999998	0.998571428571428	2.04333333333333	0.738571428571428	-0.0712499999999991	-1.55375	3.82166666666667	-0.148888888888889	0.855882352941176	0.677692307692308	1.41555555555555	-0.177500000000002	1.21928571428571	-0.23	1.15444444444445	2.1575	0.5	0.997777777777777	-0.69857142857143	3.03230769230769	0.00583333333333336	1.56	0.448333333333334	0.110833333333334	0.385	-0.00250000000000128	-0.19	-0.0150000000000006	0.72125	0.418749999999999	-0.305999999999999	-0.0566666666666666	1.08111111111111	1.15466666666667	-0.225000000000001	-0.731111111111115	1.10142857142857	0.226153846153846	1.19857142857143	0.84375	-1.08454545454545	1.104	-0.318	2.083	-2.6625	-1.09909090909091	0.537142857142854	0.726666666666667	2.04	0.411249999999999	-0.134	-1.98277777777778	0.126249999999999	1.48166666666667	-1.42375	0.485714285714286	0.638333333333334	-0.459	0.388749999999998	3.35125	-0.584666666666671	-2.35166666666667	1.19857142857143	-1.278	0.571666666666667	1.01272727272727	-0.422142857142857	0.409999999999997	-0.645	0.677499999999998	0.872499999999999	2.20294117647057	1.216	-0.662499999999998	0.987500000000001	0.983750000000001	0.897777777777778	1.60666666666667	0.274374999999999	2.10818181818182	-1.62	-0.216666666666669	0.744166666666667	0.68923076923077	-0.0429999999999993	0.624705882352941	1.33818181818182	-0.303	0.621250000000002	0.010625000000001	0.0380000000000003	-0.494285714285714	1.05571428571429	1.305	1.594375	2.43692307692308	-0.359999999999999	1.114	0.571428571428571	1.67636363636364	1.15181818181818	3.17176470588235	-0.0600000000000023	1.08	0.0890909090909098	-0.983333333333338	-3.85941176470588	-1.23272727272727	2.17444444444444	1.63454545454545	1.15416666666667	-1.52272727272727	1.113	-0.238	-0.909000000000001	0.318181818181818	0.195714285714287	1.35714285714286	0.315555555555555	0.741111111111111	0.687272727272727	-0.0649999999999977	1.366	-0.363333333333333	1.04	0.00375000000000014	1.375	1.25375	-1.18181818181818	2.01888888888889	0.341111111111111	-0.349999999999998	0.493749999999999	1.327	0.144	-0.327999999999999	2.502	1.15166666666667	2.22666666666667	1.49066666666667	0.778499999999999	1.07	1.41846153846154	1.3875	-0.125555555555557	-0.00818181818181785	1.37888888888889	0.0166666666666657	2.06	2.23	1.31090909090909	-1.237	-0.863333333333333	0.312222222222221	-1.24769230769231	0.91	2.3875	0.232666666666667	-0.893333333333333	0.735555555555557	-0.778823529411763	1.27	1.254	1.38	1.778	0.0478947368421032	1.226	0.833636363636364	1.35277777777778	0.49	0.406874999999999	0.347619047619048	0.57	0.579999999999999	3.5	0.52	8.88178419700125e-16	1.59	0.58	0.579999999999998	0.57	0.75	-3.37	-1.03	0.58	3.8	0.58	0.58	5.15	1.7	0.58	-4	0.58	0.77	3.82	-1.63	0	-0.5	5.15	0.76	4.24	0.58	0.00999999999999979	0.71	2	0.860000000000001	1.05	0.58	-1.99	4.44	-0.849999999999998	0.58	0	-0.63	-0.279999999999999	3.36	5.01	1.59	0.58	0.8	-0.250000000000001	1.3	0.42	0.84	5.15	-1.32	1.72	0.71	0.279999999999999	-4.57	-6.26	-0.589999999999999	0	-4.1	0	1.45	-6.33	-1	-0.63	2.42	0.579999999999999	-2.96	1.21	-4.01	-0.71	1.32	1.9	3.31	2.81	3.29	-2.19	-0.220000000000002	2.78	1.42	-1.36	0.579999999999998	1.08	-6.13	0.57	-6.24	3.81	-2.81	0.26	-6.04	-5.8	-0.300000000000001	-1.43	0.579999999999998	2.73	0.19	0.17	1.68	1.18	-1.66	2.39	0.449999999999996	0.57	6.15	0.74	3.19	0.45	4.47	1.39	2.93	1.48	-1.91	3.42	-1.78	0.53	-3.02	2.05	-0.65	2.44	1.77	2.47	-0.260000000000002	-4.82	0.579999999999998	2.32	4.12	1.72	0.41	3.28	-6.33	0.579999999999998	7.01	-1.2	1.07	0.579999999999998	-0.0599999999999996	1.75	-0.400000000000001	1.22	0.65	0.16	1.63	3.73	0.580000000000002	2.74	1.77	2.05	0.0199999999999996	2.01	0.640000000000002	-1.53	-0.0999999999999996	1.8	-2.14	-1.62	1.03	-0.44	1.53	2.17	2.73	-0.430000000000001	0.77	1.27	2.48	3.58	-2.31	0.58	-0.32	0.58	0.0800000000000018	0.58	0.579999999999998	-0.779999999999999	-0.999999999999999	-0.77	-0.81	1.23	4.17	1.61	-0.0599999999999999	0.79	-0.659999999999998	0.120000000000001	-0.52	-2.49	-2.41	0.58	0.94	2.82	0.580000000000001	0.58	-4	-0.25	1.75	-0.316666666666666	1.89	1.055	-0.304	-0.894285714285715	-1.77	-0.946666666666665	0.381666666666664	1.904	-0.619999999999999	-2.38285714285714	-0.282499999999999	2.83625	0.800000000000001	0.724444444444446	0.870000000000001	2.948	3.62	0.494285714285715	-0.98	1.82166666666667	1.5725	2.96285714285714	0.210000000000001	2.678	0.0571428571428569	2.11833333333333	1.40285714285714	0.652500000000002	-0.678750000000001	-0.635	-0.00111111111111128	0.521764705882351	0.563076923076926	0.113333333333333	0.482499999999998	1.09071428571428	0.631249999999998	-1.08333333333333	-0.110833333333334	0.264999999999999	0.342222222222222	0.450714285714284	1.22384615384615	0.634166666666667	1.32	1.3725	0.226666666666668	0.329000000000001	2.56	0.37	-0.16625	1.96125	-1.26	-1.18	-0.101111111111111	-0.326666666666666	1.05066666666666	-2.89416666666667	3.73333333333333	1.92571428571429	0.286153846153846	0.572857142857144	0.805	-1.92181818181818	-0.0859999999999994	0.201000000000001	2.494	-2.24416666666667	-0.83	-0.387857142857143	-0.0226666666666659	-0.65	-0.0837500000000002	1.831	0.689444444444447	1.4225	1.34388888888889	-1.58875	0.525714285714283	-1.86	-1.558	-0.681249999999999	2.69375	0.0973333333333315	-2.35166666666667	-1.30571428571429	1.734	0.0216666666666665	0.360909090909091	0.548571428571428	-0.379000000000001	-0.745999999999999	-0.180000000000003	-1.38375	1.38999999999999	0.972666666666669	-1.715	0.998750000000001	2.48375	-0.784444444444444	0.254999999999999	-1.345625	1.76090909090909	-0.158333333333333	-0.144166666666667	1.15	1.21846153846154	-0.178000000000001	0.948235294117647	0.187272727272727	1.603	0.958750000000002	-0.185625	0.65	-0.411428571428572	1.63428571428571	1.15875	1.0875	-0.670000000000002	-0.235999999999999	1.022	0.17	1.01454545454546	-1.78818181818182	3.27882352941177	1.41066666666666	-0.288	0.173636363636362	-2.19222222222222	-1.56411764705883	-3.03818181818182	1.17	-0.494545454545452	0.445833333333333	0.643636363636364	0.687000000000001	0.898	-0.931000000000001	-0.123636363636363	2.73857142857143	0.668571428571429	0.396666666666667	0.575555555555555	1.12272727272727	1.50142857142857	1.652	0.997777777777777	1.12428571428571	2.4475	1.07125	0.959999999999999	-1.25181818181818	-0.35	1.25111111111111	0.868461538461535	-0.332500000000001	0.783000000000001	-0.247000000000001	-0.286999999999999	2.23	2.11	-1.155	1.828	0.9015	0.946000000000002	1.91230769230769	0.0587499999999999	1.04222222222222	-0.149090909090908	1.39722222222222	0.108888888888888	0.00636363636363768	0.0209090909090897	-1.31909090909091	-1.581	-0.86	0.33111111111111	-0.973846153846154	1.49285714285714	2.3875	-0.439333333333334	-0.925000000000001	-0.357777777777777	-0.237058823529413	2.31	0.174999999999999	-1.05125	1.786	-0.119473684210529	0.887000000000002	0.210909090909091	1.36833333333333	-0.374545454545455	-0.00187499999999829	0.458571428571429	0.57	0.579999999999999	3.5	0.52	8.88178419700125e-16	1.59	1.15	0.43	0.57	0.75	-3.37	-3.14	0.58	3.8	0.58	2.49	1.6	1.7	3.41	-4	0.58	0.77	-2.21	0.58	0	-0.65	5.08	0.76	4.24	0.58	5.15	0.71	2	1.56	2	0.14	-1.99	4.44	-0.849999999999998	0.58	0.92	-0.63	-1.52	3.36	3.34	1.59	1.97	0.8	3.38	1.11	0.42	-0.00999999999999979	5.15	-1.32	1.72	0.71	0.2	-4.57	5.5	-0.589999999999999	0	-3.23	0	0.73	-1.06	-1	-0.570000000000001	2.42	-1.03	-2.73	1.96	-4.01	2.16	5.01	0.0499999999999989	-0.24	2.81	1.84	-1.87	0.52	0.579999999999999	7.48	-0.660000000000001	0.579999999999998	1.08	-6.13	0.570000000000001	-5.11	3.81	6.31	-0.55	1.1	-5.5	-0.300000000000001	-0.680000000000002	0.579999999999998	2.73	0.19	6.15	-0.799999999999999	1.7	-1.66	2.39	-0.0400000000000009	0.57	6.15	0.74	1.55	0.23	3.13	1.39	-0.66	-0.64	-1.91	2.32	-1.65	0.53	-3.02	2.05	3.74	2.34	1.77	3.05	2.52	-4.82	0.579999999999998	1.49	4.12	-0.979999999999997	0.41	-6.3	-2.76	0.579999999999998	4.32	-1.2	0.380000000000001	0.579999999999998	0.420000000000001	1.75	-0.400000000000001	1.18	1.2	0.13	2.91	4.77	0.58	1.49	3.01	-2.01	1.11	5.11	0.709999999999999	-0.550000000000001	2.64	1.8	-2.53	4.21	0.7	-0.44	0.690000000000001	0.42	2.73	1.6	0.77	2.55	-0.53	3.58	2.29	0.87	0.579999999999999	0.58	0.0800000000000018	-0.32	-0.96	0.0599999999999996	1.03	0.139999999999999	-0.81	1.23	3.45	1.61	-0.0599999999999999	0.79	1.92	0.46	-0.52	-0.68	0.58	0.58	0.94	1.06	-0.350000000000001	0.58	-0.879999999999999	-0.3	1.75	-0.0525000000000002	2.1925	0.272500000000001	-0.0200000000000005	-0.560714285714285	-0.595714285714285	-0.184999999999999	1.13083333333333	2.253	-0.142857142857144	-0.537857142857144	-0.673124999999999	2.13375	0.984285714285715	0.700555555555557	1.43285714285714	2.634	3.71	1.83785714285714	-0.200714285714287	1.30416666666667	1.268125	1.42571428571429	0.161666666666667	1.629	0.527857142857142	2.08083333333333	1.07071428571428	0.290625	-1.11625	1.59333333333333	-0.0749999999999993	0.688823529411764	0.620384615384614	0.764444444444445	0.1525	1.155	0.200624999999999	0.0355555555555558	1.02333333333333	0.3825	0.669999999999998	-0.123928571428571	2.12807692307692	0.32	1.44	0.910416666666666	0.168750000000001	0.356999999999999	1.27875	0.0899999999999999	-0.0906250000000011	1.34125	-0.420625	-0.743	-0.0788888888888906	0.377222222222223	1.10266666666666	-1.55958333333333	1.50111111111111	1.51357142857143	0.256153846153845	0.885714285714284	0.824374999999999	-1.50318181818182	0.509	-0.0585000000000004	2.2885	-2.45333333333334	-0.964545454545453	0.0746428571428552	0.352	0.695	0.16375	0.8485	-0.646666666666665	0.774375000000003	1.41277777777778	-1.50625	0.505714285714287	-0.610833333333334	-1.0085	-0.14625	3.0225	-0.243666666666662	-2.35166666666667	-0.0535714285714288	0.228000000000002	0.296666666666667	0.686818181818182	0.0632142857142863	0.0154999999999994	-0.695499999999999	0.248750000000001	-0.255625000000002	1.79647058823529	1.09433333333333	-1.18875	0.993125000000003	1.73375	0.0566666666666666	0.930833333333334	-0.535625	1.93454545454545	-0.889166666666668	-0.180416666666666	0.947083333333333	0.953846153846154	-0.110499999999999	0.786470588235294	0.762727272727273	0.649999999999999	0.789999999999999	-0.0874999999999986	0.344	-0.452857142857143	1.345	1.231875	1.3409375	0.883461538461539	-0.298	1.068	0.370714285714286	1.34545454545455	-0.31818181818182	3.22529411764706	0.675333333333331	0.396000000000001	0.131363636363634	-1.58777777777778	-2.71176470588235	-2.13545454545454	1.67222222222222	0.57	0.800000000000001	-0.439545454545456	0.900000000000002	0.33	-0.92	0.0972727272727276	1.46714285714286	1.01285714285714	0.356111111111112	0.658333333333333	0.905000000000001	0.718214285714286	1.509	0.317222222222222	1.08214285714286	1.225625	1.223125	1.106875	-1.21681818181818	0.834444444444445	0.796111111111109	0.259230769230772	0.0806249999999995	1.055	-0.0515000000000008	-0.307499999999999	2.366	1.63083333333333	0.535833333333333	1.65933333333333	0.84	1.008	1.66538461538462	0.723125	0.458333333333334	-0.0786363636363632	1.38805555555555	0.0627777777777769	1.03318181818182	1.12545454545455	-0.00409090909090892	-1.409	-0.861666666666667	0.321666666666667	-1.11076923076923	1.20142857142857	2.3875	-0.103333333333333	-0.909166666666668	0.18888888888889	-0.50794117647059	1.79	0.714500000000001	0.164375	1.782	-0.0357894736842113	1.0565	0.522272727272727	1.36055555555556	0.0577272727272717	0.202500000000001	0.403095238095238
chrXVI_675808_GAA_GA_-	YPR060C_5UTR_0_2	FALSE	0.0864188476229936	TSS	FALSE	TRUE	FALSE	FALSE	FALSE	FALSE	FALSE	NA	0.47806936454248	1	27	1	-1	-1	0	0	0	0	0	0.298013245033113	1.00662251655629	6.59436106696539	0.041859964	0.0294027	3	1532	475	185	177	NA	0.00787402	0.419	NA	0	0	0	0	0	0	0	0	0	0	0	0	0	0	0	0	0	0	0	0	0	0	0	0	0	0	0	0	0	0	0	0	0	0	0	0	0	0	0	0	0	0	0	0	0	0	0	0	0	0	0	0	0	0	0	0	0	0	0	0	0	0	0	0	0	0	0	0	0	0	0	0	0	0	0	0	0	0	0	0	0	0	0	0	0	0	0	0	0	0	0	0	0	0	0	0	0	0	0	0	0	0	0	0	0	0	0	0	0	0	0	0	0	0	0	0	0	0	0	0	0	0	0	0	0	0	0	0	0	0	0	0	0	0	0	0	0	0	0	0	0	0	0	0	0	0	0	0	0	0	0	0	0	0	0	0	0	0	0	0	0	0	0	0	0	0	0	0	0	0	0	0	0	0	0	0	0	0	0	0	0	0	0	0	0	0	0	0	0	0	0	0	0	0	0	0	0	0	0	0	0	0	0	0	0	0	0	0	0	0	0	0	0	0	0	0	0	0	0	0	0	0	0	0	0	0	0	0	0	0	0	0	0	0	0	0	0	0	0	0	0	0	0	0	0	0	0	0	0	0	0	0	0	0	0	0	0	0	0	0	0	0	0	0	0	0	0	0	0	0	0	0	0	0	0	0	0	0	0	0	0	0	0	0	0	0	0	0	0	0	0	0	0	0	0	0	0	0	0	0	0	0	0	0	0	0	0	0	0	0	0	0	0	0	0	0	0	0	0	0	0	0	0	0	0	0	0	0	0	0	0	0	0	0	0	0	0	0	0	0	0	0	0	0	0	0	0	0	0	0	0	0	0	0	0	0	0	0	0	0	0	0	0	0	0	0	0	0	0	0	0	0	0	0	0	0	0	0	0	0	0	0	0	0	0	0	0	0	0	0	0	0	0	0	0	0	0	0	0	0	0	0	0	0	0	0	0	0	0	0	0	0	0	0	0	0	0	0	0	0	0	0	0	0	0	0	0	0	0	0	0	0	0	0	0	0	0	0	0	0	0	0	0	0	0	0	0	0	0	0	0	0	0	0	0	0	0	0	0	0	0	0	0	0	0	0	0	0	0	0	0	0	0	0	0	0	0	0	0	0	0	0	0	0	0	0	0	0	0	0	0	0	0	0	0	0	0	0	0	0	0	0	0	0	0	0	0	0	0	0	0	0	0	0	0	0	0	0	0	0	0	0	0	0	0	0	0	0	0	0	0	0	0	0	0	0	0	0	0	0	0	0	0	0	0	0	0	0	0	0	0	0	0	0	0	0	0	0	0	0	0	0	0	0	0	0	0	0	0	0	0	0	0	0	0	0	0	0	0	0	0	0	0	0	0	0	0	0	0	0	0	0	0	0	0	0	0	0	0	0	0	0	0	0	0	0	0	0	0	0	0	0	0	0	0	0	0	0	0	0	0	0	0	0	0	0	0	0	0	0	0	0	0	0	0	0	0	0	0	0	0	0	0	0	0	0	0	0	0	0	0	0	0	0	0	0	0	0	0	0	0	0	0	0	0	0	0	0	0	0	0	0	0	0	0	0	0	0	0	0	0	0	0	0	0	0	0	0	0	0	0	0	0	0	0	0	0	0	0	0	0	0	0	0	0	0	0	0	0	0	0	0	0	0	0	0	0	0	0	0	0	0	0	0	0	0	0	0	0	0	0	0	0	0	0	0	0	0	0	0	0	0	0	0	0	0	0	0	0	0	0	0	0	0	0	0	0	0	0	0	0	0	0	0	0	0	0	0	0	0	0	0	0	0	0	0	0	0	0	0	0	0	0	0	0	0	0	0	0	0	0	0	0	0	0	0	0	0	0	0	0	0	0	0	0	0	0	0	0	0	0	0	0	0	0	0	0	0	0	0	0	0	0	0	0	0	0	0	0	0	0	0	0	0	0	0	0	0	0	0	0	0	0	0	0	0	0	0	0	0	0	0	0	0	0	0	0	0	0	0	0	0	0	0	0	0	0	0	0	0	0	0	0	0	0	0	0	0	0	0	0	0	0	0	0	0	0	0	0	0	0	0	0	0	0	0	0	0	0	0	0	0	0	0	0	0	0	0	0	0	0	0	0	0	0	0	0	0	0	0	0	0	0	0	0	0	0	0	0	0	0	0	0	0	0	0	0	0	0	0	0	0	0	0	0	0	0	0	0	0	0	0	0	0	0	0	0	0	0	0	0	0	0	0	0	0	0	0	0	0	0	0	0	0	0	0	0	0	0	0	0	0	0	0	0	0	0	0	0	0	0	0	0	0	0	0	0	0	0	0	0	0	0	0	0	0	0	0	0	0	0	0	0	0	0	0	0	0	0	0	0	0	0	0	0	0	0	0	0	0	0	0	0	0	0	0	0	0	0	0	0	0	0	0	0	0	0	0	0	0	0	0	0	0	0	0	0	0	0	0	0	0	0	0	0	0	0	0	0	0	0	0	0	0	0	0	0	0	0	0	0	0	0	0	0	0	0	0	0	0	0	0	0	0	0	0	0	0	0	0	0	0	0	0	0	0	0	0	0	0	0	0	0	0	0	0	0	0	0	0	0	0	0	0	0	0	0	0	0	0	0	0	0	0	0	0	0	0	0	0	0	0	0	0	0	0	0	0	0	0	0	0	0	0	0	0	0	0	0	0	0	0	0	0	0	0	0	0	0	0	0	0	0	0	0	0	0	0	0	0	0	0	0	0	0	0	0	0	0	0	0	0	0	0	0	0	0	0	0	0	0	0	0	0	0	0	0	0	0	0	0	0	0	0	0	0	0	0	0	0	0	0	0	0	0	0	0	0	0	0	0	0	0	0	0	0	0	0	0	0	0	0	0	0	0	0	0	0	0	0	0	0	0	0	0	0	0	0	0	0	0	0	0	0	0	0	0	0	0	0	0	0	0	0	0	0	0	0	0	0	0	0	0	0	0	0	0	0	0	0	0	0	0	0	0	0	0	0	0	0	0	0	0	0	0	0	0	0	0	0	0	0	0	0	0	0	0	0	0	0	0	0	0	0	0	0	0	0	0	0	0	0	0	0	0	0	0	0	0	0	0	0	0	0	0	0	0	0	0	0	0	0	0	0	0	0	0	0	0	0	0	0	0	0	0	0	0	0	0	0	0	0	0	0	0	0	0	0	0	0	0	0	0	0	0	0	0	0	0	0	0	0	0	0	0	0	0	0	0	0	0	0	0	0	0	0	0	0	0	0	0	0	0	0	0	0	0	0	0	0	0	0	0	0	0	0	0	0	0	0	0	0	0	0	0	0	0	0	0	0	0	0	0	0	0	0	0	0	0	0	0	0	0	0	0	0	0	0	0	0	0	0	0	0	0	0	0	0	0	0	0	0	0	0	0	0	0	0	0	0	0	0	0	0	0	0	0	0	0	0	0	0	0	0	0	0	0	0	0	0	0	0	0	0	0	0	0	0	0	0	0	0	0	0	0	0	0	0	0	0	0	0	0	0	0	0	0	0	0	0	0	0	0	0	0	0	0	0	0	0	0	0	0	0	0	0	0	0	0	0	0	0	0	0	0	0	0	0	0	0	0	0	0	0	0	0	0	0	0	0	0	0	0	0	0	0	0	0	0	0	0	0	0	0	0	0	0	0	0	0	0	0	0	0	0	0	0	0	0	0	0	0	0	0	0	0	0	0	0	0	0	0	0	0	0	0	0	0	0	0	0	0	0	0	0	0	0	0	0	0	0	0	0	0	0	0	0	0	0	0	0	0	0	0	0	0	0	0	0	0	0	0	0	0	0	0	0	0	0	0	0	0	0	0	0	0	0	0	0	0	0	0	0	0	0	0	0	0	0	0	0	0	0	0	0	0	0	0	0	0	0	0	0	0	0	0	0	0	0	0	0	0	0	0	0	0	0	0	0	0	0	0	0	0	0	0	0	0	0	0	0	0	0	0	0	0	0	0	0	0	0	0	0	0	0	0	0	0	0	0	0	0	0	0	0	0	0	0	0	0	0	0	0	0	0	0	0	0	0	0	0	0	0	0	0	0	0	0	0	0	0	0	0	0	0	0	0	0	0	0	0	0	0	0	0	0	0	0	0	0	0	0	0	0	0	0	0	0	0	0	0	0	0	0	0	0	0	0	0	0	0	0	0	0	0	0	0	0	0	0	0	0	0	0	0	0	0	0	0	0	0	0	0	0	0	0	0	0	0	-2.65	0	0	0	0	0	0	0	0	0	0	0	0	0	0	0	0	0	0	0	0	0	0	0	0	0	0	0	0	0	0	0	0	0	0	0	0	0	0	0	0	0	0	0	0	0	0	0	0	0	0	0	0	0	0	-4.89	0	0	0	0	0	0	0	0	0	0	0	0	0	0	0	0	0	0	0	0	0	0	0	0	0	0	0	0	0	0	0	0	0	0	0	0	0	0	0	0.4	0	0	0	0	0	0	0	0	0	0	0	0	0	0	0	0	0	0	0	0	0	0	0	0	0	0	0	0	0	0	0	0	0	0	0	0	0	0	0	0	0	0	0	0	0	0	0	0	0	0	0	0	0	0	0	0	0	0.179619883040935	0	0	0	0	0	0	0	0	0.172342105263159	0	0	0	0	0	0	0	0	0	0	0	0	0	0	0	0.0782352941176541	0	0	0	0	0	0	0	0	0	0	0	0	0	0.168860294117646	0	0	0	-0.713315789473684	0	0.145710526315789	0	0	0	0	0	0	0.147867647058824	0	0	0	0	0	0	0	0	0	0	0.47154970760235	0.271727941176472	0	0	0	0	0	0.30013071895425	0	0	0	0	0	0	0.0865789473684213	0	0	0	0.11686274509804	0	0	0	0	0.180882352941175	0	0	0	0	0	0	0.335000000000001	-0.380330882352943	0.530845588235294	0	0	-0.976929824561403	0	0	0	0	0	0	0	0	0	0	0	0	0	0	0	0	0	0	0	0	0	0	0	0	0	0	0	0	0	0	0	0	0.105551470588235	0.125930735930737	0	0	0	0	0	0.256973684210525	0	0	0	0	0	-0.0952941176470589	0	0	0	0	0.188529411764707	0	0	-0.307105263157895	0	0	0	0	0.0679999999999978	0	0	0.219184210526315	0	0.138888888888889	0.12302371541502	0	0	0	0	0	0	0	0	0	0	0	0	0	0	0	0	0	0	0	0	0	0	0	0	0	0	0	0	0	0	0	0	0	0	0	0	0	0	0	0	0	0	0	0	0	0	0	0	0	0	0	0	0	0	0	0	0	0	0	0	0	0	0	0	0	0	0	0	0	0	0	0	0	0	0	0	0	8.03	0	0	0	0	0	0	0	0	0	0	0	0	0	0	0	0	0	0	0	0	0	0	0	0	0	0	0	0	0	0	0	0.630000000000003	0	0	0	0	0	0	0	0	0	0	0	0	0	0	0	0	0	0	0	0	0	0	0	0	0	0	0	0	0	0	0	0	0	0	0	0	0	0	0	0	0	0	0	0	0	0	0	0	0	0	0	0	0	0	0	0	0	0	0	0	0.4	0	0	0	0	0	0	0	0	0	0	0	0	0	0	0	0	0	0	0	0	0	0	0	0	-0.04	0	0	0	0	0	0	0	0	0	0	0	0	0	0	0	0	0	0	0	0	0	0	0	0	0	0	0	0	0	0	0	0	-0.0665204678362592	0	0	0	0	0	0	0	0	-0.0433157894736844	0	0	0	0	0	0	0	0	0	0	0	0	0	0	0	-0.419375000000002	0	0	0	0	0	0	0	0	0	0	0	0	0	-0.00691176470588317	0	0	0	0.634894736842103	0	0.174947368421051	0	0	0	0	0	0	-0.693125000000002	0	0	0	0	0	0	0	0	0	0	-0.0576023391812868	-0.0179779411764684	0	0	0	0	0	-0.391339869281044	0	0	0	0	0	0	0.119356725146199	0	0	0	-0.0266013071895426	0	0	0	0	0.120065359477124	0	0	0	0	0	0	0.315233918128655	0.395330882352944	-0.415661764705884	0	0	0.208391812865496	0	0	0	0	0	0	0	0	0	0	0	0	0	0	0	0	0	0	0	0	0	0	0	0	0	0	0	0	0	0	0	0	0.232720588235292	0.145389610389611	0	0	0	0	0	0.253315789473685	0	0	0	0	0	-0.0376470588235294	0	0	0	0	-0.327169117647059	0	0	0.105175438596493	0	0	0	0	0.0427619047619068	0	0	0.231394736842105	0	-0.00483660130718988	-0.0272529644268777	0	0	0	0	0	0	0	0	0	0	0	0	0	0	0	0	0	0	0	0	0	0	0	0	0	0	0	0	0	0	0	0	0	0	0	0	0	0	0	0	0	0	0	0	0	0	0	0	0	0	0	0	0	0	0	0	0	0	0	0	0	0	0	0	0	0	0	0	0	0	0	0	0	0	0	-2.65	0	4.23	0	0	0	0	0	0	0	0	0	0	0	0	0	0	0	0	0	0	0	0	0	0	0	0	0	0	0	0	0	0	0	0.110000000000003	0	0	0	0	0	0	0	0	0	0	0	0	0	0	0	0	0	0	0	0	-4.89	0	0	0	0	0	0	0	0	0	0	0	0	0	0	0	0	0	0	0	0	0	0	0	0	0	0	0	0	0	0	0	0	0	0	0	0	0	0	0	0.4	0	0	0	0	0	0	0	0	0	0	0	0	0	0	0	0	0	0	0	0	0	0	0	0	-0.04	0	0	0	0	0	0	0	0	0	0	0	0	0	0	0	0	0	0	0	0	0	0	0	0	0	0	0	0	0	0	0	0	0.0565497076023398	0	0	0	0	0	0	0	0	0.0645131578947336	0	0	0	0	0	0	0	0	0	0	0	0	0	0	0	-0.170569852941171	0	0	0	0	0	0	0	0	0	0	0	0	0	0.0809742647058798	0	0	0	-0.039210526315788	0	0.160328947368416	0	0	0	0	0	0	-0.272628676470589	0	0	0	0	0	0	0	0	0	0	0.206973684210524	0.126874999999998	0	0	0	0	0	-0.0456045751633987	0	0	0	0	0	0	0.10296783625731	0	0	0	0.0451307189542476	0	0	0	0	0.15047385620915	0	0	0	0	0	0	0.325116959064324	0.00750000000000028	0.0575919117647068	0	0	-0.384269005847951	0	0	0	0	0	0	0	0	0	0	0	0	0	0	0	0	0	0	0	0	0	0	0	0	0	0	0	0	0	0	0	0	0.169136029411767	0.135660173160172	0	0	0	0	0	0.255144736842105	0	0	0	0	0	-0.0664705882352942	0	0	0	0	-0.0693198529411774	0	0	-0.100964912280702	0	0	0	0	0.0553809523809541	0	0	0.22528947368421	0	0.0670261437908479	0.0478853754940705
chrXVI_675869_A_C_-	YPR060C_chrXVI_675869_A_C_72_2	FALSE	-0.0668923004961723	UpStream	TRUE	TRUE	FALSE	FALSE	FALSE	FALSE	TRUE	FALSE	0.255631999711837	1	73	1	0	-1	0	0	1	0	0	0.263157894736842	1.02564102564103	6.59436106696539	0.041859964	0.0294027	3	1532	475	185	238	1.56	0	0.018	0.018	0	0	0	0	0	0	0	0	0	0	0	0	0	0	0	0	0	0	0	0	0	0	0	0	0	0	0	0	0	0	0	0	0	0	0	0	0	0	0	0	0	0	0	0	0	0	0	0	0	0	0	0	0	0	0	0	0	0	0	0	0	0	0	0	0	0	0	0	0	0	0	0	0	0	0	0	0	0	0	0	0	0	0	0	0	0	0	0	0	0	0	0	0	0	0	0	0	0	0	0	0	0	0	0	0	0	0	0	0	0	0	0	0	0	0	0	0	0	0	0	0	0	0	0	0	0	0	0	0	0	0	0	0	0	0	0	0	0	0	0	0	0	0	0	0	0	0	0	0	0	0	0	0	0	0	0	0	0	0	0	0	0	0	0	0	0	0	0	0	0	0	0	0	0	0	0	0	0	0	0	0	0	0	0	0	0	0	0	0	0	0	0	0	0	0	0	0	0	0	0	0	0	0	0	0	0	0	0	0	0	0	0	0	0	0	0	0	0	0	0	0	0	0	0	0	0	0	0	0	0	0	0	0	0	0	0	0	0	0	0	0	0	0	0	0	0	0	0	0	0	0	0	0	0	0	0	0	0	0	0	0	0	0	0	0	0	0	0	0	0	0	0	0	0	0	0	0	0	0	0	0	0	0	0	0	0	0	0	0	0	0	0	0	0	0	0	0	0	0	0	0	0	0	0	0	0	0	0	0	0	0	0	0	0	0	0	0	0	0	0	0	0	0	0	0	0	0	0	0	0	0	0	0	0	0	0	0	0	0	0	0	0	0	0	0	0	0	0	0	0	0	0	0	0	0	0	0	0	0	0	0	0	0	0	0	0	0	0	0	0	0	0	0	0	0	0	0	0	0	0	0	0	0	0	0	0	0	0	0	0	0	0	0	0	0	0	0	0	0	0	0	0	0	0	0	0	0	0	0	0	0	0	0	0	0	0	0	0	0	0	0	0	0	0	0	0	0	0	0	0	0	0	0	0	0	0	0	0	0	0	0	0	0	0	0	0	0	0	0	0	0	0	0	0	0	0	0	0	0	0	0	0	0	0	0	0	0	0	0	0	0	0	0	0	0	0	0	0	0	0	0	0	0	0	0	0	0	0	0	0	0	0	0	0	0	0	0	0	0	0	0	0	0	0	0	0	0	0	0	0	0	0	0	0	0	0	0	0	0	0	0	0	0	0	0	0	0	0	0	0	0	0	0	0	0	0	0	0	0	0	0	0	0	0	0	0	0	0	0	0	0	0	0	0	0	0	0	0	0	0	0	0	0	0	0	0	0	0	0	0	0	0	0	0	0	0	0	0	0	0	0	0	0	0	0	0	0	0	0	0	0	0	0	0	0	0	0	0	0	0	0	0	0	0	0	0	0	0	0	0	0	0	0	0	0	0	0	0	0	0	0	0	0	0	0	0	0	0	0	0	0	0	0	0	0	0	0	0	0	0	0	0	0	0	0	0	0	0	0	0	0	0	0	0	0	0	0	0	0	0	0	0	0	0	0	0	0	0	0	0	0	0	0	0	0	0	0	0	0	0	0	0	0	0	0	0	0	0	0	0	0	0	0	0	0	0	0	0	0	0	0	0	0	0	0	0	0	0	0	0	0	0	0	0	0	0	0	0	0	0	0	0	0	0	0	0	0	0	0	0	0	0	0	0	0	0	0	0	0	0	0	0	0	0	0	0	0	0	0	0	0	0	0	0	0	0	0	0	0	0	0	0	0	0	0	0	0	0	0	0	0	0	0	0	0	0	0	0	0	0	0	0	0	0	0	0	0	0	0	0	0	0	0	0	0	0	0	0	0	0	0	0	0	0	0	0	0	0	0	0	0	0	0	0	0	0	0	0	0	0	0	0	0	0	0	0	0	0	0	0	0	0	0	0	0	0	0	0	0	0	0	0	0	0	0	0	0	0	0	0	0	0	0	0	0	0	0	0	0	0	0	0	0	0	0	0	0	0	0	0	0	0	0	0	0	0	0	0	0	0	0	0	0	0	0	0	0	0	0	0	0	0	0	0	0	0	0	0	0	0	0	0	0	0	0	0	0	0	0	0	0	0	0	0	0	0	0	0	0	0	0	0	0	0	0	0	0	0	0	0	0	0	0	0	0	0	0	0	0	0	0	0	0	0	0	0	0	0	0	0	0	0	0	0	0	0	0	0	0	0	0	0	0	0	0	0	0	0	0	0	0	0	0	0	0	0	0	0	0	0	0	0	0	0	0	0	0	0	0	0	0	0	0	0	0	0	0	0	0	0	0	0	0	0	0	0	0	0	0	0	0	0	0	0	0	0	0	0	0	0	0	0	0	0	0	0	0	0	0	0	0	0	0	0	0	0	0	0	0	0	0	0	0	0	0	0	0	0	0	0	0	0	0	0	0	0	0	0	0	0	0	0	0	0	0	0	0	0	0	0	0	0	0	0	0	0	0	0	0	0	0	0	0	0	0	0	0	0	0	0	0	0	0	0	0	0	0	0	0	0	0	0	0	0	0	0	0	0	0	0	0	0	0	0	0	0	0	0	0	0	0	0	0	0	0	0	0	0	0	0	0	0	0	0	0	0	0	0	0	0	0	0	0	0	0	0	0	0	0	0	0	0	0	0	0	0	0	0	0	0	0	0	0	0	0	0	0	0	0	0	0	0	0	0	0	0	0	0	0	0	0	0	0	0	0	0	0	0	0	0	0	0	0	0	0	0	0	0	0	0	0	0	0	0	0	0	0	0	0	0	0	0	0	0	0	0	0	0	0	0	0	0	0	0	0	0	0	0	0	0	0	0	0	0	0	0	0	0	0	0	0	0	0	0	0	0	0	0	0	0	0	0	0	0	0	0	0	0	0	0	0	0	0	0	0	0	0	0	0	0	0	0	0	0	0	0	0	0	0	0	0	0	0	0	0	0	0	0	0	0	0	0	0	0	0	0	0	0	0	0	0	0	0	0	0	0	0	0	0	0	0	0	0	0	0	0	0	0	0	0	0	0	0	0	0	0	0	0	0	0	0	0	0	0	0	0	0	0	0	0	0	0	0	0	0	0	0	0	0	0	0	0	0	0	0	0	0	0	0	0	0	0	0	0	0	0	0	0	0	0	0	0	0	0	0	0	0	0	0	0	0	0	0	0	0	0	0	0	0	0	0	0	0	0	0	0	0	0	0	0	0	0	0	0	0	0	0	0	0	0	0	0	0	0	0	0	0	0	0	0	0	0	0	0	0	0	0	0	0	0	0	0	0	0	0	0	0	0	0	0	0	0	0	0	0	0	0	0	0	0	0	0	0	0	0	0	0	0	0	0	0	0	0	0	0	0	0	0	0	0	0	0	0	0	0	0	0	0	0	0	0	0	0	0	0	0	0	0	0	0	0	0	0	0	0	0	0	0	0	0	0	0	0	0	0	0	0	0	0	0	0	0	0	0	0	0	0	0	0	0	0	0	0	0	0	0	0	0	0	0	0	0	0	0	0	0	0	0	0	0	0	0	0	0	0	0	0	0	0	0	0	0	0	0	0	0	0	0	0	0	0	0	0	0	0	0	0	0	0	0	0	0	0	0	0	0	0	0	0	0	0	0	0	0	0	0	0	0	0	0	0	0	0	0	0	0	0	0	0	0	0	0	0	0	0	0	0	0	0	0	0	0	0	0	0	0	0	0	0	0	0	0	0	0	0	0	0	0	0	0	0	0	0	0	0	0	0	0	0	0	0	0	0	0	0	0	0	0	0	0	0	0	0	0	0	0	0	0	0	0	0	0	0	0	0	0	0	0	0	0	0	0	0	0	0	0	0	0	0	0	0	0	0	0	0	0	0	0	0	0	0	0	0	0	0	0	0	0	0	0	0	0	0	0	0	0	0	0	0	0	0	0	0	0	0	0	0	0	0	0	0	0	0	0	0	0	0	0	0	0	0	0	0	0	0	0	0	0	0	0	0	0	0	0	0	0	0	0	0	0	0	0	0	0	0	0	0	0	0	0	0	0	0	0	-0.0100000000000016	5.15	0.58	0.58	4.8	0.58	0.58	-0.52	4.52	1.18	0.57	4.39	5.15	5.15	1.38	0.58	5.15	4.52	0.58	2.12	0.58	0.58	0.58	0.58	5.15	-0.120000000000001	0.169999999999998	5.15	4.15	-4	0.580000000000002	2.53	-3.3	0.58	-0.68	2.19	2.78	0.58	2.37	-1.28	3.48	0.790000000000003	-3.57	3.05	0.309999999999997	2.89	-0.59	-0.85	-2.86	5.15	2.9	2.16	5.15	1.34	0.57	0.35	0.87	0.849999999999998	-2.11	7.48	4.96	4.42	0.579999999999998	2.09	-1.13	0.28	5.33	4.34	-1.44	1.09	-6.33	3.86	-2.13	0.500000000000002	2.44	-2.55	6.35	4.14	-4.64	-1.41	-1.69	-0.879999999999997	1.2	0.579999999999998	0.0800000000000001	-6.32	-3.81	0.579999999999998	4.96	-0.18	-6.28	-1.22	0	1.89	1.61	2.55	-0.710000000000001	0.31	-1.92	4.76	0.300000000000001	4.93	-3.71	7.29	-3.81	-4.5	1.85	1.79	-2.55	4.09	1.78	2.78	3.87	4.02	1.59	-1.71	0.57	2.07	1.09	-2.96	-1.04	3.49	-1.11	-3.31	7.23	6.93	-3.44	-1.47	-0.600000000000001	0.579999999999998	-1.62	0.58	6.89	-1.21	0.579999999999998	-3.23	2.58000000000001	-1.49	-4.1	-1.41	0.4	2.48	1.04	3.9	4.65	0.0500000000000025	3.91	-1.52	5.64	-1.05	0.68	1.4	3.41	2.19	4.55	-0.67	-4	4.24	-1.59	-3.5	1.93	3.51	-0.499999999999998	1.97	1.34	2.16	5.12	0.88	-0.800000000000001	0.320000000000002	1.25	0.580000000000001	1.88	2.56	0.17	-0.79	-1.14	0.58	0.0300000000000002	0.58	-0.309999999999999	0.72	-3.72	0.58	-3.9	3.29	-0.32	0.58	-0.120000000000001	5.13	2.41	5.15	0.580000000000001	1.23	2.37	0.72	-0.0399999999999991	2.64833333333334	0.234999999999999	0.318000000000001	0.952857142857143	0.56	-0.946666666666665	-0.921666666666667	2.598	0.312857142857142	-0.212857142857144	-0.317500000000001	3.18875	2.15571428571428	-0.0699999999999967	0.194285714285714	2.43	4.00714285714286	0.534285714285716	0.798571428571428	1.34	1.53125	1.61857142857143	-0.348333333333334	4.194	-1.10428571428571	1.88	1.97142857142857	1.1475	-1.51125	0.081666666666667	-0.47777777777778	1.20352941176471	0.153846153846153	0.106666666666666	-0.614166666666669	1.16571428571429	1.24125	0.699999999999999	1.185	0.682	0.641111111111112	-0.328571428571429	2.62692307692307	0.9125	1.79666666666667	0.175833333333333	0.369166666666667	0.619	1.63875	-0.105	0.365	1.86375	0.115	0.571999999999999	1.23444444444444	0.728888888888889	2.15933333333333	-0.502500000000001	3.04555555555556	3.08	0.373846153846154	1.19857142857143	1.58125	-2.02181818181818	1.448	0.125999999999999	3.003	-4.225	0.688181818181819	-0.454999999999998	0.225999999999999	0.380000000000001	-0.186249999999999	0.776000000000002	-2.315	1.325	1.115	-1.68	-1.71857142857143	-0.154999999999998	-0.457000000000001	-0.0500000000000007	3.92625	1.902	-2.35166666666667	0.474285714285715	0.271999999999998	0.864999999999999	1.65363636363636	0.165714285714287	0.980000000000004	0.673	0.2925	0.00624999999999787	2.56823529411764	1.388	0.677500000000001	1.455	2.40125	1.67444444444444	2.295	0.09375	1.51363636363637	-0.888333333333334	-1.87333333333333	0.673333333333334	0.997692307692308	-0.203	0.921764705882353	0.577272727272727	0.991999999999999	0.674999999999999	0.0949999999999989	0.0999999999999996	-0.927142857142858	1.22857142857143	1.86625	1.07	0.162307692307692	-0.643000000000001	1.521	-0.427142857142858	0.848181818181818	2.31818181818182	3.43941176470588	0.0259999999999998	1.982	1.80454545454545	-1.07222222222222	-4.2835294117647	-2.87909090909091	1.86222222222222	1.06272727272727	0.209166666666665	-0.452727272727273	0.635999999999996	-0.672000000000001	-1.078	-0.0136363636363654	2.10571428571428	1.51428571428571	0.254444444444445	0.17	0.877272727272727	0.135000000000002	1.683	-0.89777777777778	0.557142857142857	1.5375	1.07875	0.966249999999999	-1.36545454545455	0.306666666666667	1.97444444444444	0.593846153846155	-0.81	0.969999999999999	-0.305999999999999	-0.381	1.47	3.28	-1.77833333333333	1.66933333333333	0.928999999999998	0.588999999999999	2.41	1.12875	-0.417777777777779	-0.264545454545454	1.39722222222222	-0.397777777777778	0.587272727272726	0.649999999999995	0.771818181818183	-1.541	-0.944666666666667	0.207777777777778	-1.02615384615385	2.32142857142857	2.3875	0.683333333333334	-0.98	0.531111111111111	-1.11058823529412	2.04777777777778	1.085	0.3125	1.672	-0.0452631578947376	0.621999999999998	1.60363636363636	1.33722222222222	0.167272727272726	0.2075	0.901904761904761	1.77635683940025e-15	2.01	0.58	-0.52	-3.84	-3.43	0.58	5.15	2.48	-1.5	-0.65	-0.81	2.25	-0.199999999999999	0.760000000000001	5.15	5.15	3.69	5.15	2.44	4.72	4.57	0.579999999999999	-1.63	0.58	5.15	0.930000000000001	-2.04	-0.179999999999998	-2.44	0.280000000000001	3.28	-3.08	-0.720000000000001	5.15	0.880000000000002	1.5	-4	-1.13	-0.350000000000001	4.04	0.390000000000001	0.52	3.86	3.34	2.75	1.97	3.56	-1.05	0.58	1.67	0.6	-2.01	-1.92	-3.81	-1.19	-2.43	-5.82	-4.35	-0.16	0.57	2.33	-3.81	1.35	2.81	1.38	-0.87	0.609999999999999	-0.34	-0.520000000000003	6.57	0.5	0.65	4.74	1.27	5.05	6.03	1.8	1.66	0.0899999999999999	-6.32	7.48	-0.330000000000001	0.579999999999998	-4.66	-6.32	4.28	-5.95	0.47	-1.58	-2.98	-6.33	-4.85	1.8	0.25	7.48	6.56	1.12	0.579999999999998	-3.89	-0.279999999999999	7.47	-2.02	0.18	0	7.43	1.33	1.81	-0.38	0.87	1.76	0.340000000000001	3.79	2.22	0.47	1.14	0.45	2.18	0.530000000000001	3.62	1.31	0.109999999999999	-0.95	-1.76	-5.08	5.88	-0.19	-6.32	-2.41	5.48	2.03	5.06	7.48	-4.13	-0.66	-6.32	0.58	2.73	0.98	0.319999999999999	0.57	-3.8	1.61	1.63	1.3	4.05	3.21	0.0699999999999998	5.81	1.45	4.95	1.6	3.36	5.14	-4.29	1.23	0.58	4.49	0.180000000000001	-4.05	4.2	-0.67	2.35	1.18	0.11	2.24	2.48	3.42	3.34	1.65	2.35	4.07	3.37	4.06	-0.389999999999999	0.48	-1.28	5.15	-2.41	0.289999999999999	-0.31	-1.02	-3.88	-1.03	-0.950000000000001	5	5.15	2.61	-0.120000000000001	1.35	2.32	0.579999999999998	0.58	5.15	5.15	1.34	-0.0649999999999995	1.73666666666667	0.309999999999999	-0.358000000000001	-2.07428571428571	-1.75142857142857	0.576666666666666	3.18333333333333	1.908	-0.598571428571429	-0.862857142857142	-1.02875	1.07875	-0.187142857142858	1.47111111111111	2.67142857142857	2.838	3.41285714285714	3.14142857142857	-1.2	1.26833333333333	1.005	1.23285714285714	0.671666666666667	-0.936	2.16	2.28166666666667	0.17	-0.56625	-0.72125	3.105	0.327777777777778	0.174117647058825	1.08692307692308	1.42222222222222	0.919166666666667	1.14428571428572	-0.84	-0.628888888888888	0.861666666666665	0.083000000000002	0.698888888888888	0.0807142857142864	1.62923076923077	-0.272500000000001	1.08333333333333	1.645	-0.0316666666666681	0.0949999999999989	0.918750000000001	0.285	-0.546250000000001	0.81875	-0.956250000000001	-2.058	-1.39222222222222	0.0255555555555551	0.0459999999999994	-2.61666666666667	-0.043333333333333	-0.0528571428571443	0.138461538461538	0.572857142857144	0.067499999999999	-0.984545454545456	-0.43	-0.242999999999999	1.574	-0.681666666666667	-2.61727272727273	0.604285714285716	0.478000000000002	1.01	0.51375	0.920999999999999	1.02166666666667	0.223749999999999	1.71055555555555	-1.3325	2.73	-1.06666666666667	-1.56	-0.2425	2.11875	-2.38933333333333	-2.35166666666667	-0.581428571428571	0.183999999999997	-0.271666666666668	-0.280000000000001	-0.0392857142857146	-0.949000000000005	-2.064	0.204999999999998	-0.517500000000002	1.02470588235295	0.800666666666665	-3.055	0.53125	1.06625	-1.56111111111111	-0.433333333333334	-1.165	2.35545454545455	-0.890000000000001	1.5125	1.22083333333333	0.91	-0.0179999999999998	0.651176470588235	0.948181818181818	0.308	0.905000000000001	-0.27	0.588	0.0214285714285705	1.46142857142857	0.5975	1.611875	1.60461538461539	0.0469999999999988	0.615	1.16857142857143	1.84272727272727	-2.95454545454545	3.01117647058823	1.32466666666667	-1.19	-1.54181818181818	-2.10333333333334	-1.14	-1.39181818181818	1.48222222222222	0.077272727272728	1.39083333333333	-0.426363636363639	1.164	1.332	-0.762	0.208181818181819	0.828571428571429	0.511428571428572	0.457777777777778	1.14666666666667	0.932727272727274	1.30142857142857	1.335	1.53222222222222	1.60714285714286	0.91375	1.3675	1.2475	-1.06818181818182	1.36222222222222	-0.382222222222222	-0.0753846153846176	0.97125	1.14	0.203000000000001	-0.234	3.262	-0.0183333333333344	2.85	1.64933333333333	0.750999999999999	1.427	0.920769230769231	0.317499999999999	1.33444444444444	0.107272727272727	1.37888888888889	0.523333333333333	1.47909090909091	1.60090909090909	-0.779999999999999	-1.277	-0.778666666666667	0.435555555555556	-1.19538461538462	0.081428571428571	2.3875	-0.890000000000001	-0.838333333333334	-0.153333333333334	0.0947058823529403	1.53222222222222	0.343999999999998	0.0162499999999994	1.892	-0.026315789473685	1.491	-0.559090909090909	1.38388888888889	-0.0518181818181809	0.197500000000002	-0.0957142857142852	0	2.82	0.58	-0.17	-0.800000000000001	-1.43	0.58	5.15	3.11	-1.5	-0.65	4.39	5.15	5.15	0.760000000000001	5.15	5.15	4.52	5.15	2.44	4.72	4.05	0.58	-1.63	5.15	5.15	0.169999999999998	5.15	4.15	-2.44	0.280000000000001	3.28	-3.3	-0.149999999999999	5.15	0.880000000000002	2.78	0.58	1.47	-0.350000000000001	4.04	0.790000000000003	0.52	3.05	0.69	2.84	1.97	3.56	-1.88	5.15	2.9	0.6	5.15	1.34	-3.23	0.35	-1.51	0.849999999999998	-2.11	7.48	4.96	4.42	-3.81	1.35	-1.13	0.28	5.33	4.34	-0.34	1.09	-4.62	0.5	0.65	4.74	2.44	0.240000000000001	6.03	1.8	-3.82	0.0899999999999999	-6.32	7.48	-0.330000000000001	0.579999999999998	0.0800000000000001	-6.32	4.28	0.579999999999998	4.96	-0.18	-6.28	-1.22	-1.41	1.8	0.25	7.48	4.26	0.31	-1.92	-3.89	0.300000000000001	7.47	-3.71	0.18	-3.81	7.43	1.85	1.81	-2.55	2.42	1.76	2.78	3.87	4.02	0.47	-1.71	0.57	2.07	1.09	1.45	1.31	3.49	-0.95	-3.31	7.23	6.93	-1.62	-6.08	-0.600000000000001	0.970000000000002	2.03	5.06	7.12	-1.35	-0.66	-4.38	0.58	2.73	0.0800000000000001	-1.41	0.4	-0.429999999999999	1.61	1.68	2.05	4.05	3.69	0.0699999999999998	5.81	-1.05	4.95	1.4	3.41	5.14	4.55	1.23	0.58	4.49	-0.33	-3.5	4.2	3.51	2.35	1.18	1.34	2.24	4.15	2.52	3.34	1.65	1.25	3.51	3.37	4.06	0.17	0.48	-1.28	4.17	0.0300000000000002	0.58	-0.31	0.72	-3.88	0.32	-0.950000000000001	4.49	3.1	2.61	-0.120000000000001	1.75	2.32	5.15	0.58	1.23	2.37	1.16	-0.0524999999999984	2.1925	0.272499999999999	-0.0199999999999996	-0.560714285714287	-0.595714285714287	-0.185	1.13083333333333	2.253	-0.142857142857142	-0.537857142857143	-0.673125000000001	2.13375	0.984285714285713	0.700555555555557	1.43285714285714	2.634	3.71	1.83785714285714	-0.200714285714287	1.30416666666667	1.268125	1.42571428571429	0.161666666666667	1.629	0.527857142857144	2.08083333333333	1.07071428571428	0.290625	-1.11625	1.59333333333333	-0.0750000000000011	0.688823529411764	0.620384615384614	0.764444444444445	0.1525	1.155	0.200625	0.0355555555555558	1.02333333333333	0.3825	0.670000000000002	-0.123928571428571	2.12807692307692	0.32	1.44	0.910416666666666	0.168750000000001	0.356999999999999	1.27875	0.0899999999999999	-0.0906250000000002	1.34125	-0.420625	-0.743	-0.0788888888888888	0.377222222222223	1.10266666666667	-1.55958333333334	1.50111111111111	1.51357142857143	0.256153846153847	0.885714285714283	0.824375	-1.50318181818182	0.509	-0.0585000000000004	2.2885	-2.45333333333333	-0.964545454545457	0.0746428571428552	0.352	0.695	0.16375	0.848500000000001	-0.646666666666665	0.774374999999999	1.41277777777778	-1.50625	0.505714285714285	-0.610833333333332	-1.0085	-0.14625	3.0225	-0.24366666666667	-2.35166666666667	-0.0535714285714288	0.228000000000002	0.296666666666667	0.686818181818179	0.0632142857142846	0.0154999999999959	-0.695500000000001	0.248749999999998	-0.255625	1.7964705882353	1.09433333333333	-1.18875	0.993124999999999	1.73375	0.0566666666666666	0.930833333333334	-0.535625	1.93454545454545	-0.889166666666666	-0.180416666666666	0.947083333333333	0.953846153846154	-0.1105	0.786470588235294	0.762727272727272	0.65	0.790000000000001	-0.0874999999999986	0.344	-0.452857142857143	1.345	1.231875	1.3409375	0.883461538461539	-0.298	1.068	0.370714285714286	1.34545454545454	-0.31818181818182	3.22529411764706	0.675333333333334	0.396000000000001	0.131363636363638	-1.58777777777778	-2.71176470588235	-2.13545454545455	1.67222222222222	0.569999999999997	0.800000000000001	-0.439545454545456	0.899999999999999	0.33	-0.92	0.0972727272727276	1.46714285714286	1.01285714285714	0.356111111111112	0.658333333333333	0.904999999999999	0.718214285714286	1.509	0.317222222222221	1.08214285714286	1.225625	1.223125	1.106875	-1.21681818181818	0.834444444444443	0.796111111111109	0.259230769230768	0.0806249999999995	1.055	-0.051499999999999	-0.307499999999999	2.366	1.63083333333333	0.535833333333333	1.65933333333333	0.839999999999998	1.008	1.66538461538461	0.723125	0.458333333333332	-0.0786363636363632	1.38805555555556	0.0627777777777787	1.03318181818182	1.12545454545455	-0.00409090909090892	-1.409	-0.861666666666667	0.321666666666667	-1.11076923076923	1.20142857142857	2.3875	-0.103333333333333	-0.909166666666667	0.188888888888888	-0.507941176470588	1.79	0.714500000000001	0.164375000000001	1.782	-0.0357894736842077	1.0565	0.522272727272727	1.36055555555556	0.0577272727272717	0.202500000000001	0.403095238095238
chrXVI_685589_T_A_-	YPR069C_chrXVI_685589_T_A_72_2	NA	-0.141427711888428	UpStream	TRUE	TRUE	FALSE	FALSE	TRUE	FALSE	TRUE	FALSE	2.06984097809879	1	73	1	0	1	-1	0	0	0	0	0.368421052631579	1	8.8840072396832	0.022570918	0.0123926	11	1716	600	247	152	2.41	0.834646	0.297	0.297	0	0	0	0	0	0	0	0	0	0	0	0	0	0	0	0	0	0	0	0	0	0	0	0	0	0	0	0	0	0	0	0	0	0	0	0	0	0	0	0	0	0	0	0	0	0	0	0	0	0	0	0	0	0	0	0	0	0	0	0	0	0	0	0	0	0	0	0	0	0	0	0	0	0	0	0	0	0	0	0	0	0	0	0	0	0	0	0	0	0	0	0	0	0	0	0	0	0	0	0	0	0	0	0	0	0	0	0	0	0	0	0	0	0	0	0	0	0	0	0	0	0	0	0	0	0	0	0	0	0	0	0	0	0	0	0	0	0	0	0	0	0	0	0	0	0	0	0	0	0	0	0	0	0	0	0	0	0	0	0	0	0	0	0	0	0	0	0	0	0	0	0	0	0	0	0	0	0	0	0	0	0	-0.0399999999999991	0	0	0	0	0	0	0	0	0	0	0	0	0	0	0	0	0	0	0	0	0	0	0	0	0	0	0	0	0	0	0	0	0	0	0	0	0	0	0	0	0	0	0	0	0	0	0	0	0	0	0	0	0	0	0	0	0	0	0	0	0	0	0	0	0	0	0	0	0	0	0	0	0	0	0	0	0	0	0	0	0	0	0	0	0	0	0	0	0	0	0	0	0	0	0	0	0	0	0	0	0	0	0	0	0	0	0	0	0	0	0	0	0	0	0	0	0	0	0	0	0	0	0	0	0	0	0	0	0	0	0	0	0	0	0	0	0	0	0	0	0	0	0	0	0	0	0	0	0	0	0	0	0	0	0	0	0	0	0	0	0	0	0	0	0	0	0	0	0	0	0	0	0	0	0	0	0	0	0	0	0	0	0	0	0	0	0	0	0	0	0	0	0	0	0	-0.4475	0	0	0	0	0	0	0	0	0	0	0	0	0	0	0	0	0	0	0	0	0	0	0	0	0	0	0	0	0	0	0	0	0	0	0	0	0	0	0	0	0	0	0	0	0	0	0	0	0	0	0	0	0	0	0	0	0	0	0	0	0	0	0	0	0	0	0	0	0	0	0	0	0	0	0	0	0	0	0	0	0	0	0	0	0	0	0	0	0	0	0	0	0	0	0	0	0	0	0	0	0	0	0	0	0	0	0	0	0	0	0	0	0	0	0	0	0	0	0	0	0	0	0	0	0	0	0	0	0	0	0	0	0	0	0	0	0	0	0	0	0	0	0	0	0	0	0	0	0	0	0	0	0	0	0	0	0	0	0	0	0	0	0	0	0	0	0	0	0	0	0	0	0	0	0	0	0	0	0	0	0	0	0	0	0	0	0	0	0	0	0	0	0	0	0	1	0	0	0	0	0	0	0	0	0	0	0	0	0	0	0	0	0	0	0	0	0	0	0	0	0	0	0	0	0	0	0	0	0	0	0	0	0	0	0	0	0	0	0	0	0	0	0	0	0	0	0	0	0	0	0	0	0	0	0	0	0	0	0	0	0	0	0	0	0	0	0	0	0	0	0	0	0	0	0	0	0	0	0	0	0	0	0	0	0	0	0	0	0	0	0	0	0	0	0	0	0	0	0	0	0	0	0	0	0	0	0	0	0	0	0	0	0	0	0	0	0	0	0	0	0	0	0	0	0	0	0	0	0	0	0	0	0	0	0	0	0	0	0	0	0	0	0	0	0	0	0	0	0	0	0	0	0	0	0	0	0	0	0	0	0	0	0	0	0	0	0	0	0	0	0	0	0	0	0	0	0	0	0	0	0	0	0	0	0	0	0	0	0	0	0	0	0	0	0	0	0	0	0	0	0	0	0	0	0	0	0	0	0	0	0	0	0	0	0	0	0	0	0	0	0	0	0	0	0	0	0	0	0	0	0	0	0	0	0	0	0	0	0	0	0	0	0	0	0	0	0	0	0	0	0	0	0	0	0	0	0	0	0	0	0	0	0	0	0	0	0	0	0	0	0	0	0	0	0	0	0	0	0	0	0	0	0	0	0	0	0	0	0	0	0	0	0	0	0	0	0	0	0	0	0	0	0	0	0	0	0	0	0	0	0	0	0	0	0	0	0	0	0	0	0	0	0	0	0	0	0	0	0	0	0	0	0	0	0	0	0	0	0	0	0	0	0	0	0	0	0	0	0	0	0	0	0	0	0	0	0	0	0	0	0	0	0	0	0	0	0	0	0	0	0	0	0	0	0	0	0	0	0	0	0	0	0	0	0	0	0	0.0450000000000017	0	0	0	0	0	0	0	0	0	0	0	0	0	0	0	0	0	0	0	0	0	0	0	0	0	0	0	0	0	0	0	0	0	0	0	0	0	0	0	0	0	0	0	0	0	0	0	0	0	0	0	0	0	0	0	0	0	0	0	0	0	0	0	0	0	0	0	0	0	0	0	0	0	0	0	0	0	0	0	0	0	0	0	0	0	0	0	0	0	0	0	0	0	0	0	0	0	0	0	0	0	0	0	0	0	0	0	0	0	0	0	0	0	0	0	0	0	0	0	0	0	0	0	0	0	0	0	0	0	0	0	0	0	0	0	0	0	0	0	0	0	0	0	0	0	0	0	0	0	0	0	0	0	0	0	0	0	0	0	0	0	0	0	0	0	0	0	0	0	0	0	0	0	0	0	0	0	0	0	0	0	0	0	0	0	0	0	0	0	0	0	0	0	0	0	0	0	0	0	0	0	0	0	0	0	0	0	0	0	0	0	0	0	0	0	0	0	0	0	0	0	0	0	0	0	0	0	0	0	0	0	0	0	0	0	0	0	0	0	0	0	0	0	0	0	0	0	0	0	0	0	0	0	0	0	0	0	0	0	0	0	0	0	0	0	0	0	0	0	0	0	0	0	0	0	0	0	0	0	0	0	0	0	0	0	0	0	0	0	0	0	0	0	0	0	0	0	0	0	0	0	0	0	0	0	0	0	0	0	0	0	0	0	0	0	0	0	0	0	0	0	0	0	0	0	0	0	0	0	0	0	0	0	0	0	0	0	0	0	0	0	0	0	0	0	0	0	0	0	0	0	0	0	0	0	0	0	0	0	0	0	0	0	0	0	0	0	0	0	0	0	0	0	0	0	0	0	0	0	0	0	0	0	0	0	0	0	0	0	0	0	-0.0399999999999991	0	0	0	0	0	0	0	0	0	0	0	0	0	0	0	0	0	0	0	0	0	0	0	0	0	0	0	0	0	0	0	0	0	0	0	0	0	0	0	0	0	0	0	0	0	0	0	0	0	0	0	0	0	0	0	0	0	0	0	0	0	0	0	0	0	0	0	0	0	0	0	0	0	0	0	0	0	0	0	0	0	0	0	0	0	0	0	0	0	0	0	0	0	0	0	0	0	0	0	0	0	0	0	0	0	0	0	0	0	0	0	0	0	0	0	0	0	0	0	0	0	0	0	0	0	0	0	0	0	0	0	0	0	0	0	0	0	0	0	0	0	0	0	0	0	0	0	0	0	0	0	0	0	0	0	0	0	0	0	0	0	0	0	0	0	0	0	0	0	0	0	0	0	0	0	0	0	0	0	0	0	0	0	0	0	0	0	0	0	0	0	0	0	0	0	-0.166071428571428	0	0	0	0	0	0	0	0	0	0	0	0	0	0	0	0	0	0	0	0	0	0	0	0	0	0	0	0	0	0	0	0	0	0	0	0	0	0	0	0	0	0	0	0	0	0	0	0	0	0	0	0	0	0	0	0	0	0	0	0	0	0	0	0	0	0	0	0	0	0	0	0	0	0	0	0	0	0	0	0	0	0	0	0	0	0	0	0	0	0	0	0	0	0	0	0	0	0	0	0	0	0	0	0	0	0	0	0	0	0	0	0	0	0	0	0	0	0	0	0	0	0	0	0	0	0	0	0	0	0	0	0	0	0	0	0	0	0	0	0	0	0	0	0	0	0	0	0	0	0	0	0	0	0	0	0	0	0	0	0	0	0	0	0	0	0	0	0	0	0	0	0	0	0	0	0	0	0	0	0	0	0	0	0	0	0	0	0	0	0	0	0	0	0	0	1	0	0	0	0	0	0	0	0	0	0	0	0	0	-1.66	-0.369999999999999	0.34	0	-1.71	-4.58	0	1.1	-1.86	-1.39	-1.42	0	-2.13	0	3.67	0	1.39	0	-0.279999999999998	-3.29	0	-0.24	2.04	3.35	0	0.700000000000001	1.43	0	0	0	0	-1.53	0.7	0	-0.609999999999999	-3.91	-0.889999999999999	0	-0.8	-3.41	1.26	0.659999999999998	2.87	-1.94	3.38	-0.390000000000001	0.420000000000005	0.27	-3.7	0	0	0	0	-0.66	-4.38	-1.1	-2.58	-0.719999999999995	-6.91	3.26	0	0.0500000000000007	0	-1.02	-4.78	-0.86	0.00999999999999979	-0.970000000000001	6.91	-4.36	0	-1.16000000000001	0	0	0.180000000000003	0.56	0	0.870000000000001	0	0	-5.05	-2.16	0	-4.77	1.09	0	0	-1.79	-0.68	-1.21	-1.68	-6.91	-1.78	-0.620000000000001	0	0	-0.219999999999999	-0.899999999999999	-0.880000000000003	0	-0.730000000000001	-2.31	-2.6	1.35	0	6.85	2.87	-1.04	0.75	1.06	0.82	1.05	0	-2.54	1.08	2.44	0	0	0.370000000000001	-3.65	-2.11	1.24	2.08	0.0399999999999991	-5.4	-5.12	1.42	0.780000000000001	-2.06	0	1.15	0	0.639999999999997	-0.34	0.239999999999998	2.23999999999999	2.13	-0.71	-0.769999999999998	-1.95	0	0	1.61	0.449999999999999	-0.34	2.85	-0.18	0.4	0	1.36	0	0.129999999999999	0	0	-1.86	-3.52	0	-2.59	1.37	0.99	2.04	-0.87	0	-0.220000000000001	-0.9	-0.59	-3.83	-0.33	0	-1.89	-2.92	0	0.600000000000003	0.140000000000001	0.22	0	0.0700000000000001	1.86	1.59	-2.65	3.47	-0.950000000000001	-1.62	-1.26	-1.87	-1.1	-0.0199999999999996	-2.11	-0.689999999999998	0.369999999999999	-1.18	-0.839999999999999	-3.57	2.89	1.92	-0.38	-0.276666666666667	-0.758333333333336	0.82	-0.622	-1.84714285714286	-2.33	0	1.30333333333333	-0.693999999999999	-0.932857142857143	-2.17	0.0350000000000001	-0.352500000000003	-1.35571428571428	0.794444444444444	0.675714285714283	0.518000000000001	-0.387142857142855	-0.0399999999999991	-1.77857142857143	0.481666666666666	0.0412499999999998	1.34428571428571	0.558333333333334	-1.516	1.16142857142857	0.238333333333333	-0.568571428571428	-0.494999999999999	0.832500000000001	-0.716666666666669	0.476666666666667	-0.681764705882351	0.409230769230771	0.00666666666666771	1.09666666666667	-0.0749999999999993	-0.61	-1.78333333333333	-1.29583333333333	-0.417	-0.298888888888889	0.779285714285717	-1.40307692307692	-0.278333333333332	-0.476666666666667	1.19666666666667	-0.1425	-0.289999999999999	0.921249999999999	0.475000000000001	-0.53125	0.0975000000000001	-1.375	-1.752	-1.33555555555555	-1.05555555555555	-1.10866666666666	-2.39166666666667	0.687777777777779	-1.15428571428571	-0.0876923076923077	-0.625714285714285	-0.776250000000001	0.0999999999999996	-1.534	0.0749999999999993	-0.509	1.98083333333333	-1.51818181818182	0.067142857142855	-0.248666666666669	-1.03	0.102500000000001	1.055	3.00444444444445	0.0975000000000001	0.228888888888889	0.0912500000000005	2.24428571428572	-1.705	-1.101	-0.63125	-1.23249999999999	-1.80466666666667	0	-1.78	1.462	-0.843333333333334	-1.29272727272727	0.382857142857141	-1.359	-1.419	-0.4725	-1.39	-1.17823529411764	-0.415333333333336	-2.3925	-0.456250000000001	0.0824999999999996	-2.45888888888889	-2.04	-1.439375	0.247272727272723	0.73	1.72916666666667	0.476666666666668	0.220769230769232	0.0250000000000004	0.026470588235294	-0.389999999999999	0.611000000000001	0.283750000000001	-0.280624999999997	0.550000000000001	0.515714285714285	0.405714285714286	-0.7075	0.0174999999999983	-0.83230769230769	0.407	-0.499000000000001	0.597142857142858	0.166363636363638	-4.10636363636363	-0.160588235294121	1.38466666666666	-2.27	-1.63090909090909	-1.12	2.71941176470588	-0.15909090909091	-0.69222222222222	-1.55727272727273	0.236666666666665	1.09636363636364	0.0510000000000019	1.57	0.147	-0.109999999999999	0.632857142857143	-0.845714285714285	0.142222222222221	0.405555555555555	0.245454545454546	1.36642857142857	-0.0310000000000006	1.89555555555556	0.567142857142857	0.91	-0.00750000000000028	-0.00624999999999964	0.113636363636363	-0.656666666666668	-0.723333333333333	0.274615384615384	0.4775	-0.186999999999999	0.0589999999999993	0.0939999999999994	0.76	-1.17	0.623333333333333	0.158666666666669	-0.0274999999999999	0.356999999999999	-0.497692307692308	-1.07	1.46	0.115454545454545	0	0.506666666666668	-0.580909090909092	-0.629090909090909	-2.09090909090909	-0.04	0.0846666666666667	0.123333333333333	0.0523076923076924	-0.828571428571429	0	-1.12266666666667	-1.08958333333333	-0.888888888888889	0.873529411764705	0.262222222222221	-0.909999999999997	-1.36375	0.114000000000001	-0.0742105263157917	0.264999999999997	-1.39272727272727	0.0311111111111124	-0.541818181818183	-0.209375000000001	-0.443333333333333	1.66	0.369999999999999	-0.34	0	1.71	4.58	0	-1.1	1.86	1.39	1.42	0	2.13	0	0.58	0	-1.39	0	0.279999999999998	3.29	0	-1.64	-2.04	-3.35	0	-0.700000000000001	-1.43	0	-0.66	0	0	-0.77	4.58	-0.740000000000002	-0.0399999999999991	-3.36	0.82	0	0.87	3.52	0.130000000000001	2.43	-1.79	1.94	-3.38	2.42	-4.09	2.87	-0.73	0	0	0	0	0.76	4.38	-0.55	0.619999999999999	0.909999999999998	2.7	0	0	-0.0499999999999989	0	1.23	1.11	1.32	-0.71	0.970000000000001	2.3	4.48	-0.710000000000008	-0.789999999999997	0	0	-1.78	-1.5	0	0.620000000000001	0	0	5.05	-0.909999999999997	0	4.77	4.03	0	0	1.14	0.68	1.21	-0.0399999999999991	6.91	1.33	0.620000000000001	1.14	0.689999999999998	-0.539999999999999	1.09	2.77	0	0.47	2.31	0.6	-0.229999999999997	0	-6.85	-2.87	-1.92	0.00999999999999956	0.26	-0.0699999999999985	-1.17	0	-0.43	-0.75	-2.44	0	0	-0.790000000000001	-0.439999999999998	1.86	-0.109999999999999	-2.08	0.220000000000001	-0.219999999999999	0	-1.19	0.67	1.2	4.83	-3.16	0.559999999999999	6.87	5.27	-0.239999999999998	-1.53	0.989999999999998	0	-3.61	-0.82	0	0	0.129999999999999	1.54	-0.609999999999999	-4.83	0.0599999999999987	-1.26	0	-0.949999999999999	0	0.129999999999999	0	0	1.86	2	0	-2.05	0.31	-2.02	-2.04	0.87	0	0.560000000000006	-0.510000000000002	-0.32	2.63	0.33	-3.37	0	-4.11	0	1.14	1.63	0.74	0.12	-0.22	0	0.25	2.65	3.47	0.03	0.34	0	0.129999999999999	0	0	0	-1.83	-1.42	-0.360000000000003	1.61	-3.62	2.77	2.1	0.45	0.276666666666667	0.758333333333336	-0.82	0.622	1.84714285714286	2.33	0	-1.30333333333333	0.693999999999999	0.932857142857143	2.17	-0.0350000000000001	0.352500000000003	1.35571428571428	-0.794444444444444	-0.675714285714283	-0.518000000000001	0.387142857142855	0.0399999999999991	1.77857142857143	-0.481666666666666	-0.0412499999999998	-1.34428571428571	-0.558333333333334	1.516	-1.16142857142857	-0.238333333333333	0.568571428571428	0.494999999999999	-0.8325	0.716666666666669	-0.476666666666668	0.681764705882351	-0.409230769230769	-0.00666666666666771	-1.09666666666667	0.0749999999999993	0.610000000000001	1.78333333333333	1.29583333333333	0.417	0.298888888888889	-0.779285714285717	1.40307692307692	0.278333333333332	0.47666666666667	-1.19666666666667	0.1425	0.290000000000003	-0.921249999999999	-0.475000000000001	0.53125	-0.0975000000000001	1.375	1.752	1.33555555555555	1.05555555555556	1.10866666666666	2.39166666666667	-0.687777777777775	1.15428571428571	0.0876923076923077	0.625714285714285	0.776249999999999	-0.0999999999999996	1.534	-0.0750000000000011	0.509	-1.98083333333333	1.51818181818182	-0.067142857142855	0.248666666666665	1.03	-0.102500000000001	-1.055	-3.00444444444445	-0.0975000000000001	-0.228888888888889	-0.0912500000000005	-2.24428571428572	1.705	1.101	0.63125	1.23249999999999	1.80466666666666	0	1.78	-1.462	0.843333333333334	1.29272727272727	-0.382857142857141	1.35899999999999	1.419	0.4725	1.39	1.17823529411764	0.415333333333336	2.3925	0.456250000000001	-0.0824999999999996	2.45888888888889	2.04	1.439375	-0.24727272727273	-0.73	-1.72916666666667	-0.476666666666667	-0.22076923076923	-0.0250000000000004	-0.026470588235294	0.390000000000001	-0.611	-0.28375	0.280625000000001	-0.55	-0.515714285714285	-0.405714285714286	0.7075	-0.0175000000000001	0.83230769230769	-0.407	0.499000000000001	-0.597142857142858	-0.166363636363638	4.10636363636363	0.160588235294114	-1.38466666666667	2.27	1.63090909090909	1.12	-2.71941176470588	0.15909090909091	0.69222222222222	1.55727272727273	-0.236666666666665	-1.09636363636364	-0.0509999999999948	-1.57	-0.147	0.110000000000001	-0.632857142857143	0.845714285714285	-0.142222222222221	-0.405555555555555	-0.245454545454546	-1.36642857142857	0.0310000000000006	-1.89555555555556	-0.567142857142857	-0.91	0.00750000000000028	0.00624999999999964	-0.113636363636363	0.656666666666668	0.723333333333333	-0.274615384615387	-0.4775	0.186999999999999	-0.0590000000000011	-0.0939999999999994	-0.76	1.17	-0.623333333333333	-0.158666666666665	0.0274999999999999	-0.356999999999999	0.497692307692308	1.07	-1.46	-0.115454545454545	0	-0.506666666666668	0.580909090909092	0.629090909090909	2.09090909090909	0.04	-0.0846666666666662	-0.123333333333333	-0.0523076923076924	0.828571428571429	0	1.12266666666667	-0.105	0.888888888888889	-0.873529411764705	-0.262222222222221	0.91	1.36375	-0.114000000000001	0.0742105263157882	-0.265000000000001	1.39272727272727	-0.0311111111111089	0.541818181818185	0.209374999999998	0.443333333333333	0	0	0	0	0	0	0	0	0	0	0	0	1.67	0	0.58	0	0	0	0	0	0	-1.07	0	0	0	0	0	0	-0.66	0	0	-1.53	0.7	-0.740000000000002	-0.609999999999999	-3.36	-0.889999999999999	0	-0.8	-0.239999999999997	0.130000000000001	0.659999999999998	-1.79	0.880000000000003	-3.38	-0.390000000000001	-4.09	2.87	-0.73	0	0	0	0	-0.66	0	-1.1	-1.96	0.370000000000003	2.7	0	0	0.0500000000000007	0	0.84	-4.78	-0.86	-0.71	0.970000000000001	2.3	0.12	0	-1.16000000000001	0	0	-1.78	0.56	0	0.870000000000001	0	0	0	-2.16	0	0.579999999999998	3.88	0	0	-1.79	0	1.21	-1.31	6.91	1.33	-0.300000000000001	0	0	-0.219999999999999	0.19	-0.880000000000003	0	-0.610000000000001	0	-1.05	1.35	0	-5.42	0.87	-1.79	0.00999999999999956	0.26	0.82	-1.17	0	-2.54	1.08	0	0	0	0.0799999999999965	-3.65	-1.67	-0.109999999999999	0	0.0399999999999991	-5.4	-3.7	-0.879999999999999	0.67	0.209999999999997	0	-2.14	0	6.28	4.5	-0.239999999999998	-1.53	0.989999999999998	-0.71	-3.61	-1.95	0	0	0.129999999999999	0.449999999999999	-0.34	-4.83	0.0599999999999987	-1.26	0	0.77	0	0.129999999999999	0	0	1.86	1.19	0	-2.59	0.31	0.99	0	0	0	-0.220000000000001	-0.9	-0.59	-1.29	0.33	-3.37	-1.89	-4.11	0	0.93	0.430000000000003	0.22	0	-0.22	1.86	1.1	0	3.47	-0.950000000000001	-1.37	-1.26	-1.87	-1.1	-0.0199999999999996	-2.11	-1.15	0.369999999999999	-1.18	1.61	-3.62	2.77	2.1	-0.38	0	0	0	0	0	0	0	0	0	0	0	0	0	0	0	0	0	0	0	0	0	0	0	0	0	0	0	0	0	0	0	-1.77635683940025e-15	0	1.77635683940025e-15	0	0	-3.5527136788005e-15	0	0	0	0	0	0	0	3.5527136788005e-15	0	0	0	0	0	0	0	0	0	0	0	0	0	0	0	0	0	0	0	0	0	0	0	0	0	0	0	0	0	0	0	0	0	0	0	0	3.5527136788005e-15	0	0	0	0	0	0	0	0	0	0	0	0	0	0	0	0	0	0	0	0	0	0	0	0	0	0	0	0	0	0	0	0	0	0	0	0	0	0	0	0	0	0	0	0	0	0	0	3.5527136788005e-15	0	0	0	0	0	3.5527136788005e-15	0	0	0	0	0	0	0	1.77635683940025e-15	0	0	0	0	0	0	0	0	0	0	0	0	-8.88178419700125e-16	0	0	0	0	0	0	0	0	0	0	0	0	1.77635683940025e-15	0	0	0	0	0	-4.44089209850063e-16	0	0	-4.44089209850063e-16	0	0	-8.88178419700125e-16	-0.648345588235294	0	0	0	0	0	0	0	0	0	0	0	0	0
chrXVI_685648_G_C_-	YPR069C_chrXVI_685648_G_C_72_2	NA	0.223749962911582	UpStream	TRUE	TRUE	FALSE	FALSE	TRUE	FALSE	TRUE	NA	1.16894796882716	1	73	1	0	0	0	-1	1	0	0	0.368421052631579	1	8.8840072396832	0.022570918	0.0123926	11	1716	600	247	211	2.41	0.944882	0.322	NA	0	0	0	0	0	0	0	0	0	0	0	0	0	0	0	0	0	0	0	0	0	0	0	0	0	0	0	0	0	0	0	0	0	0	0	0	0	0	0	0	0	0	0	0	0	0	0	0	0	0	0	0	0	0	0	0	0	0	0	0	0	0	0	0	0	0	0	0	0	0	0	0	0	0	0	0	0	0	0	0	0	0	0	0	0	0	0	0	0	0	0	0	0	0	0	0	0	0	0	0	0	0	0	0	0	0	0	0	0	0	0	0	0	0	0	0	0	0	0	0	0	0	0	0	0	0	0	0	0	0	0	0	0	0	0	0	0	0	0	0	0	0	0	0	0	0	0	0	0	0	0	0	0	0	0	0	0	0	0	0	0	0	0	0	0	0	0	0	0	0	0	0	0	0	0	0	0	0	0	0	0	0	0	0	0	0	0	0	0	0	0	0	0	0	0	0	0	0	0	0	0	0	0	0	0	0	0	0	0	0	0	0	0	0	0	0	0	0	0	0	0	0	0	0	0	0	0	0	0	0	0	0	0	0	0	0	0	0	0	0	0	0	0	0	0	0	0	0	0	0	0	0	0	0	0	0	0	0	0	0	0	0	0	0	0	0	0	0	0	0	0	0	0	0	0	0	0	0	0	0	0	0	0	0	0	0	0	0	0	0	0	0	0	0	0	0	0	0	0	0	0	0	0	0	0	0	0	0	0	0	0	0	0	0	0	0	0	0	0	0	0	0	0	0	0	0	0	0	0	0	0	0	0	0	0	0	0	0	0	0	0	0	0	0	0	0	0	0	0	0	0	0	0	0	0	0	0	0	0	0	0	0	0	0	0	0	0	0	0	0	0	0	0	0	0	0	0	0	0	0	0	0	0	0	0	0	0	0	0	0	0	0	0	0	0	0	0	0	0	0	0	0	0	0	0	0	0	0	0	0	0	0	0	0	0	0	0	0	0	0	0	0	0	0	0	0	0	0	0	0	0	0	0	0	0	0	0	0	0	0	0	0	0	0	0	0	0	0	0	0	0	0	0	0	0	0	0	0	0	0	0	0	0	0	0	0	0	0	0	0	0	0	0	0	0	0	0	0	0	0	0	0	0	0	0	0	0	0	0	0	0	0	0	0	0	0	0	0	0	0	0	0	0	0	0	0	0	0	0	0	0	0	0	0	0	0	0	0	0	0	0	0	0	0	0	0	0	0	0	0	0	0	0	0	0	0	0	0	0	0	0	0	0	0	0	0	0	0	0	0	0	0	0	0	0	0	0	0	0	0	0	0	0	0	0	0	0	0	0	0	0	0	0	0	0	0	0	0	0	0	0	0	0	0	0	0	0	0	0	0	0	0	0	0	0	0	0	0	0	0	0	0	0	0	0	0	0	0	0	0	0	0	0	0	0	0	0	0	0	0	0	0	0	0	0	0	0	0	0	0	0	0	0	0	0	0	0	0	0	0	0	0	0	0	0	0	0	0	0	0	0	0	0	0	0	0	0	0	0	0	0	0	0	0	0	0	0	0	0	0	0	0	0	0	0	0	0	0	0	0	0	0	0	0	0	0	0	0	0	0	0	0	0	0	0	0	0	0	0	0	0	0	0	0	0	0	0	0	0	0	0	0	0	0	0	0	0	0	0	0	0	0	0	0	0	0	0	0	0	0	0	0	0	0	0	0	0	0	0	0	0	0	0	0	0	0	0	0	0	0	0	0	0	0	0	0	0	0	0	0	0	0	0	0	0	0	0	0	0	0	0	0	0	0	0	0	0	0	0	0	0	0	0	0	0	0	0	0	0	0	0	0	0	0	0	0	0	0	0	0	0	0	0	0	0	0	0	0	0	0	0	0	0	0	0	0	0	0	0	0	0	0	0	0	0	0	0	0	0	0	0	0	0	0	0	0	0	0	0	0	0	0	0	0	0	0	0	0	0	0	0	0	0	0	0	0	0	0	0	0	0	0	0	0	0	0	0	0	0	0	0	0	0	0	0	0	0	0	0	0	0	0	0	0	0	0	0	0	0	0	0	0	0	0	0	0	0	0	0	0	0	0	0	0	0	0	0	0	0	0	0	0	0	0	0	0	0	0	0	0	0	0	0	0	0	0	0	0	0	0	0	0	0	0	0	0	0	0	0	0	0	0	0	0	0	0	0	0	0	0	0	0	0	0	0	0	0	0	0	0	0	0	0	0	0	0	0	0	0	0	0	0	0	0	0	0	0	0	0	0	0	0	0	0	0	0	0	0	0	0	0	0	0	0	0	0	0	0	0	0	0	0	0	0	0	0	0	0	0	0	0	0	0	0	0	0	0	0	0	0	0	0	0	0	0	0	0	0	0	0	0	0	0	0	0	0	0	0	0	0	0	0	0	0	0	0	0	0	0	0	0	0	0	0	0	0	0	0	0	0	0	0	0	0	0	0	0	0	0	0	0	0	0	0	0	0	0	0	0	0	0	0	0	0	0	0	0	0	0	0	0	0	0	0	0	0	0	0	0	0	0	0	0	0	0	0	0	0	0	0	0	0	0	0	0	0	0	0	0	0	0	0	0	0	0	0	0	0	0	0	0	0	0	0	0	0	0	0	0	0	0	0	0	0	0	0	0	0	0	0	0	0	0	0	0	0	0	0	0	0	0	0	0	0	0	0	0	0	0	0	0	0	0	0	0	0	0	0	0	0	0	0	0	0	0	0	0	0	0	0	0	0	0	0	0	0	0	0	0	0	0	0	0	0	0	0	0	0	0	0	0	0	0	0	0	0	0	0	0	0	0	0	0	0	0	0	0	0	0	0	0	0	0	0	0	0	0	0	0	0	0	0	0	0	0	0	0	0	0	0	0	0	0	0	0	0	0	0	0	0	0	0	0	0	0	0	0	0	0	0	0	0	0	0	0	0	0	0	0	0	0	0	0	0	0	0	0	0	0	0	0	0	0	0	0	0	0	0	0	0	0	0	0	0	0	0	0	0	0	0	0	0	0	0	0	0	0	0	0	0	0	0	0	0	0	0	0	0	0	0	0	0	0	0	0	0	0	0	0	0	0	0	0	0	0	0	0	0	0	0	0	0	0	0	0	0	0	0	0	0	0	0	0	0	0	0	0	0	0	0	0	0	0	0	0	0	0	0	0	0	0	0	0	0	0	0	0	0	0	0	0	0	0	0	0	0	0	0	0	0	0	0	0	0	0	0	0	0	0	0	0	0	0	0	0	0	0	0	0	0	0	0	0	0	0	0	0	0	0	0	0	0	0	0	0	0	0	0	0	0	0	0	0	0	0	0	0	0	0	0	0	0	0	0	0	0	0	0	0	0	0	0	0	0	0	0	0	0	0	0	0	0	0	0	0	0	0	0	0	0	0	0	0	0	0	0	0	0	0	0	0	0	0	0	0	0	0	0	0	0	0	0	0	0	0	0	0	0	0	0	0	0	0	0	0	0	0	0	0	0	0	0	0	0	0	0	0	0	0	0	0	0	0	0	0	0	0	0	0	0	0	0	0	0	0	0	0	0	0	0	0	0	0	0	0	0	0	0	0	0	0	0	0	0	0	0	0	0	0	0	0	0	0	0	0	0	0	0	0	0	0	0	0	0	0	0	0	0	0	0	0	0	0	0	0	0	0	0	0	0	0	0	0	0	0	0	0	0	0	0	0	0	0	0	0	0	0	0	0	0	0	0	0	0	0	0	0	0	0	0	0	0	0	0	0	0	0	0	0	0	0	0	0	0	0	0	0	0	0	0	0	0	0	0	0	0	0	0	0	0	0	0	0	0	0	0	0	0	0	0	0	0	0	0	0	0	0	0	0	0	0	0	0	0	0	0	0	0	0	0	0	0	0	0	0	0	0	0	0	0	0	0	0	0	0	0	0	0	0	0	0	0	0	0	0	0	0	0	0	0	0	0	0	0	0	0	0	0	0	0	0	0	0	0	0	0	0	0	0	0	0	0	0	0	0	0	0	0	0	0	0	0	0	0	0	0	0	0	0	0	0	0	0	0	-1.09	4.57	0	0	4.57	-3.16	0	-4.57	0.77	-2.2	0	0.439999999999999	4.34	2.65	-4.5	-1.56	-0.51	-1.71	-4.57	0	4.57	4.57	3.82	0	4.57	-4.57	4.57	1.99	0.569999999999999	-1.27	-4.57	-2.56	-4.57	-0.290000000000001	-4.57	2.19	-1.03	1.39	-1.48	0.489999999999999	1.18	-3.39	4.57	-4.57	0	-4.06	-3.65	-1.38	-1.22	2.74	0.759999999999999	-0.810000000000001	-1.03	0	0	1.7	-3.03	2.50999999999999	-0.869999999999997	6.88	4.39	1.76	-4.39	2.23	4.93	-3.78	5.22	1.35	0	4.35	0	0.64	-3.4	-3.84	-0.26	-1.45	-0.26	-0.7	-1.51	-1.14	-3.02	-6.9	-5.81	1.47	5.93	-0.769999999999996	-0.57	3.99	4.39	2.66	3.52	4.03	4.6	-4.78	-4.09	-5.63	5.51	-4.17	1.68	2.18	-4.04	0.22	3.98	2.44	0.00999999999999979	-2.69	0.79	2.56	-0.72	-0.18	-0.790000000000001	1.19	0.859999999999999	1.3	-1.15	1.64	3.09	-2.55	-3.1	-2.98	-0.539999999999999	1.72	-2.67	0.53	3.14	0.809999999999999	0.0200000000000014	1.41	3.39	-5.3	-4.79	-1.79	-6.9	-0.120000000000001	-2.26	-0.240000000000002	-6.84	0.29	1.5	-1.41	2.45	3.86	-0.509999999999999	-0.109999999999999	4.2	-1.28	2.81	-0.51	-2.11	4.57	-3.81	0.8	-0.799999999999999	-3.53	4.4	0.399999999999999	2.17	-1.4	-0.31	-1.71	-3.05	2.85	-2.29	3.18	1.17	-1.17	-1.4	0.499999999999999	0.29	2.03	0.96	2.03	-1.16	-0.62	-2.69	-0.0600000000000002	-0.85	-0.460000000000001	0.56	0.82	2.08	0.969999999999999	2.14	0	-1.95	4.55	-4.57	-0.8	2.32	-1.68	-1.25	1.34	-2.02	0	0	1.06	-0.251666666666665	0.153333333333332	0.745000000000001	0.0540000000000003	1.18	-0.0185714285714269	-1.52333333333333	-2.80166666666667	-0.00400000000000045	-0.0214285714285705	-1.52	0.74625	1.7575	0.987142857142858	-0.746666666666666	-1.80142857142857	0.109999999999999	0.207142857142856	-2.64714285714286	0.220000000000001	0.553333333333335	0.567500000000001	1.73	-0.461666666666668	3.614	-2.10285714285714	-0.163333333333332	1.23285714285714	1.21875	0.0425000000000004	-3.74	-0.328888888888889	0.347647058823529	-0.523846153846154	-1.30888888888889	-0.436666666666667	-0.053571428571427	1.47125	-0.454444444444446	-0.972500000000002	0.182	-0.356666666666666	0.370000000000001	-0.405384615384616	0.906666666666666	0.236666666666666	-0.272499999999997	0.258333333333333	0.234	1.64125	0.0850000000000009	0.38	1.1425	-0.30375	0.878	1.29111111111111	-0.352222222222222	1.00466666666667	-0.2775	3.77666666666667	1.97857142857143	0.147692307692306	0	0.737500000000001	-0.937272727272727	0.343999999999999	0.444000000000001	0.920000000000002	-1.5625	1.78727272727273	-0.992142857142852	-0.500666666666667	-1.66	-0.597499999999998	0.91	-0.332222222222221	1.19875	-0.366666666666667	-0.25625	-2.20428571428572	-0.793333333333333	0.00199999999999889	-0.438750000000001	0.574999999999999	2.48666666666667	0	-0.724285714285713	1.55	0.293333333333333	0.640909090909091	0.587857142857143	0.57	1.318	-0.385000000000002	-0.866249999999999	0.365294117647061	0.172000000000004	1.34	0.467499999999998	1.4175	0.776666666666667	0.688333333333334	-0.180625000000003	-0.594545454545454	0.731666666666667	-1.65666666666667	-0.0708333333333329	0.308461538461539	-0.159999999999999	0.297058823529412	-0.760909090909091	1.295	0.0537499999999991	0.0843749999999979	0.0620000000000003	-0.432857142857143	0.172857142857143	0.561250000000001	-0.524375	-2.27461538461538	-0.282999999999999	0.407	-0.998571428571429	-0.828181818181818	1.16636363636364	0.267647058823535	0.0860000000000021	0.902000000000001	1.71545454545454	-0.0888888888888921	-0.424117647058825	-1.64636363636363	-0.312222222222221	-0.571818181818184	-0.945	1.07	-0.477	-0.433999999999999	-0.169	-0.331818181818182	1.91	0.157142857142857	-0.0611111111111118	-0.571111111111112	0.19	0.199999999999999	0.317	-0.534444444444444	-0.482857142857144	1.53375	-0.296250000000001	-0.2875	-0.183636363636364	-1.71222222222222	1.63333333333334	0.943846153846156	-1.30375	-0.356999999999999	-0.45	-0.052999999999999	-1.032	2.12833333333333	-4.005	0.178666666666667	0.150499999999999	-0.481	0.991538461538461	-0.258749999999999	-0.292222222222222	-0.256363636363638	0.0183333333333326	-0.414444444444445	-1.47272727272727	-1.58	-0.539090909090909	-0.303999999999999	-0.0813333333333333	-0.104444444444445	0.221538461538461	1.41142857142857	0	0.450666666666667	-0.086666666666666	-0.204444444444444	-0.331764705882353	0.777777777777779	-0.169	-1.0675	-0.106000000000002	-0.0931578947368408	-0.603999999999999	0.77	-0.0155555555555544	-0.322727272727274	-0.199375	0.554285714285715	0.74	4.18	0	0	-2.79	-4.44	4.57	4.57	1.17	0	2.04	-3.81	1.48	-2.34	4.57	4.57	-0.33	1.63	4.57	0	0.679999999999999	1.45	2.36	-1.23	-4.57	4.57	2.32	-4.57	-1.74	0	4.16	2.76	-4.02	0.379999999999999	0.16	0	-1.43	1.66	-1.16	2.55	-0.83	1.86	3.23	1.47	-1.39	-0.47	0	0.32	4.1	-4.57	-1.92	-0.11	-0.29	-0.33	0	-2.59	-0.47	4.45	-6.9	-6.9	-0.68	1.44	-0.57	4.5	6.36	0.69	-4.31	-0.51	0	0	3.08	4.71	1.71	4.57	-3.11	2.42	-4.47	-3	1.4	4.1	-2.3	-2.96	-0.82	2.9	-5.47	-0.77	4.39	1.3	-3.32	1.34	1.73	1.61	1	-1.6	-3.52	-2.44	6.25	-3.49	-1.47	6.9	-0.57	-1.63	2	-2.44	-3.81	1.29	1.44	2.78	1.83	-1.69	1.15	-1.44	-1.24	3.57	0.39	-0.11	2.61	-0.4	-2.25	2.93	-0.0699999999999994	2.95	2.67	-1.15	4.76000000000001	1.61	-1.84	0.719999999999999	2.6	0	0	3.15	-5.28	-2.37	6.9	1.59	0.560000000000002	2.08	-0.920000000000002	1.26	2.81	1.03	0.71	1.17	2.17	-5.28	3.27	3.2	-2.92	-0.680000000000001	2.36	0.97	-0.0699999999999994	1.47	-4.3	0.46	2.28	-0.98	-0.0499999999999998	-0.4	1.73	-2.43	3.07	2.41	-1	1.17	-3.86	-0.69	-0.29	1.12	2.15	4.12	4.57	4.57	2.49	2.2	0.72	2.93	-0.16	1.62	2.08	-0.79	1.26	0	4.57	1.71	2	4.55	1.64	3.72	1.25	-0.48	-2.24	-0.0999999999999996	-0.35	-0.92	0.251666666666667	-0.153333333333332	-0.745000000000001	-0.0540000000000003	-1.18	0.0185714285714287	1.52333333333333	2.80166666666667	0.00400000000000045	0.0214285714285722	1.52	-0.74625	-1.7575	-0.987142857142857	0.746666666666666	1.80142857142857	-0.11	-0.207142857142857	2.64714285714286	-0.220000000000001	-0.553333333333335	-0.567500000000001	-1.73	0.461666666666666	-3.614	2.10285714285714	0.163333333333332	-1.23285714285714	-1.21875	-0.0424999999999986	3.74	0.328888888888889	-0.347647058823529	0.523846153846154	1.30888888888889	0.436666666666664	0.0535714285714306	-1.47125	0.454444444444444	0.9725	-0.182	0.356666666666666	-0.370000000000001	0.405384615384616	-0.906666666666666	-0.236666666666666	0.272500000000001	-0.258333333333333	-0.234	-1.64125	-0.085	-0.380000000000001	-1.1425	0.303749999999999	-0.878	-1.29111111111111	0.352222222222223	-1.00466666666667	0.2775	-3.77666666666667	-1.97857142857143	-0.147692307692306	0	-0.737500000000001	0.937272727272727	-0.344	-0.443999999999999	-0.92	1.5625	-1.78727272727273	0.992142857142859	0.500666666666667	1.66	0.5975	-0.910000000000002	0.332222222222221	-1.19875	0.366666666666664	0.25625	2.20428571428571	0.793333333333333	-0.00199999999999889	0.438750000000001	-0.574999999999999	-2.48666666666667	0	0.724285714285715	-1.55	-0.293333333333335	-0.640909090909091	-0.587857142857143	-0.57	-1.318	0.385000000000002	0.866250000000001	-0.365294117647061	-0.171999999999997	-1.34	-0.467500000000001	-1.4175	-0.776666666666667	-0.688333333333333	0.180624999999999	0.594545454545457	-0.731666666666667	1.65666666666667	0.0708333333333337	-0.308461538461539	0.159999999999999	-0.297058823529412	0.760909090909092	-1.295	-0.0537499999999991	-0.0843750000000014	-0.0620000000000003	0.432857142857142	-0.172857142857143	-0.561249999999999	0.524375000000001	2.27461538461539	0.282999999999999	-0.407	0.998571428571428	0.828181818181818	-1.16636363636363	-0.267647058823528	-0.0859999999999985	-0.902000000000001	-1.71545454545454	0.0888888888888886	0.424117647058821	1.64636363636364	0.312222222222225	0.571818181818184	0.945	-1.07	0.477	0.433999999999999	0.169	0.331818181818182	-1.91	-0.157142857142857	0.0611111111111118	0.57111111111111	-0.19	-0.199999999999999	-0.317	0.534444444444444	0.482857142857142	-1.53375	0.296249999999999	0.287500000000001	0.183636363636364	1.71222222222222	-1.63333333333333	-0.943846153846156	1.30375	0.357000000000001	0.449999999999999	0.0530000000000008	1.032	-2.12833333333333	4.005	-0.178666666666667	-0.150499999999999	0.481	-0.991538461538461	0.258749999999999	0.292222222222222	0.256363636363636	-0.0183333333333344	0.414444444444445	1.47272727272727	1.58	0.539090909090911	0.304	0.0813333333333333	0.104444444444445	-0.221538461538461	-1.41142857142857	0	-0.450666666666667	0.0866666666666678	0.204444444444444	0.331764705882353	-0.777777777777779	0.169	1.0675	0.105999999999998	0.0931578947368408	0.603999999999999	-0.77	0.0155555555555562	0.322727272727274	0.199375	-0.554285714285714	-0.93	4.32	0	0	4.57	-3.16	0	-4.41	0.77	-2.06	0	-3.81	1.48	2.65	-0.38	0.00999999999999979	-0.33	-1.33	-4.57	0	1.26	2.05	2.36	0	-4.35	-3.65	3.01	-3.26	-1.36	-1.27	-4.57	2.73	-4.57	-0.290000000000001	-4.57	2.19	-1.03	1.66	-1.48	0.489999999999999	-0.83	-3.39	3.23	-4.57	-1.39	-0.47	0	0.32	-0.18	-4.57	-1.92	-0.810000000000001	-0.29	0	0	-2.59	-3.03	4.45	-6.9	-6.9	-0.68	1.44	-4.38	2.23	6.36	-3.78	3.09	-0.51	0	0	0	0.64	-3.4	-0.239999999999999	-0.819999999999999	-1.45	-2.04	-1.34	1.4	0.169999999999997	-3.02	-6.9	-5.81	2.9	-4.02	-0.77	-0.57	1.3	0.67	1.34	1.73	1.61	4.6	-1.6	-4.09	-5.63	6.25	-3.49	-1.47	3.34	-4.04	0.22	3.98	2.44	-3.81	-2.69	0.91	2.56	0.6	-1.69	-0.790000000000001	-1.44	-0.269999999999999	1.45	-1.15	-0.11	3.09	-0.4	-2.25	-2.98	-0.0999999999999996	2.95	-2.36	0.53	3.14	0.809999999999999	-1.84	0.719999999999999	2.6	-2.18	-0.119999999999997	-1.79	-6.9	-0.120000000000001	5.22	1.59	-6.84	0.29	1.5	-1.41	2.81	3.86	0.71	1.17	4.2	-5.28	3.27	3.2	-2.28	-0.680000000000001	-2.58	0.97	-0.799999999999999	-3.53	-4.3	0.46	2.28	-1.4	-0.31	-0.4	-0.55	-2.43	-2.29	2.41	-0.11	-1.17	-3.86	0.499999999999999	-0.29	2.03	2.15	4.12	-1.16	-0.62	-2.69	0.23	-0.85	2.93	0.32	1.62	2.08	-0.79	2.12	0	-1.95	1.71	-4.57	-0.8	2.32	2.67	-1.25	0.839999999999999	-2.24	-0.0999999999999996	-0.35	-0.92	0	-1.77635683940025e-15	0	0	0	-1.77635683940025e-15	0	0	0	0	0	0	-1.77635683940025e-15	0	0	1.77635683940025e-15	0	0	0	0	1.77635683940025e-15	0	0	0	0	0	0	0	0	0	0	0	0	0	-1.77635683940025e-15	0	0	0	0	0	0	0	3.5527136788005e-15	0	0	0	0	0	1.77635683940025e-15	0	0	0	1.77635683940025e-15	0	0	0	0	0	0	0	0	0	0	0	0	-8.88178419700125e-16	1.77635683940025e-15	0	0	0	0	0	0	0	0	0	0	0	0	0	-1.77635683940025e-15	0	0	0	0	0	0	0	0	0	0	0	0	0	0	0	0	0	0	0	0	1.77635683940025e-15	0	0	0	0	0	0	0	0	0	0	-1.77635683940025e-15	0	0	0	0	0	0	0	0	0	0	0	0	0	0	-3.5527136788005e-15	0	0	0	0	3.5527136788005e-15	0	0	0	-3.5527136788005e-15	0	0	0	0	0	0	0	0	0	0	0	0	0	0	0	1.77635683940025e-15	0	0	3.5527136788005e-15	0	0	0	0	8.88178419700125e-16	0	-8.88178419700125e-16	0	0	0	0	-1.77635683940025e-15	0	0	0	0	0	0	0	0	0	1.77635683940025e-15	0	-1.77635683940025e-15	0	0	1.77635683940025e-15	0	0	0	0	0	0	0	0	0	0	0	0	0
chrXVI_69311_A_T_+	YPL254W_chrXVI_69311_A_T_72_2	FALSE	0.0685282491744685	UpStream	TRUE	TRUE	FALSE	FALSE	FALSE	FALSE	TRUE	FALSE	0.194702147327984	1	73	1	0	-1	1	0	0	0	0	0.427631578947368	1	5.84508316701482	0.079531623	0.0610124	47	577	67	19	174	2.07	0	0.015	0.015	0	0	0	0	0	0	0	0	0	0	0	0	0	0	0	0	0	0	0	0	0	0	0	0	0	0	0	0	0	0	0	0	0	0	0	0	0	0	0	0	0	0	0	0	0	0	0	0	0	0	0	0	0	0	0	0	0	0	0	0	0	0	0	0	0	0	0	0	0	0	0	0	0	0	0	0	0	0	0	0	0	0	0	0	0	0	0	0	0	0	0	0	0	0	0	0	0	0	0	0	0	0	0	0	0	0	0	0	0	0	0	0	0	0	0	0	0	0	0	0	0	0	0	0	0	0	0	0	0	0	0	0	0	0	0	0	0	0	0	0	0	0	0	0	0	0	0	0	0	0	0	0	0	0	0	0	0	0	0	0	0	0	0	0	0	0	0	0	0	0	0	0	0	0	0	0	0	0	0	0	0	0	0	0	0	0	0	0	0	0	0	0	0	0	0	0	0	0	0	0	0	0	0	0	0	0	0	0	0	0	0	0	0	0	0	0	0	0	0	0	0	0	0	0	0	0	0	0	0	0	0	0	0	0	0	0	0	0	0	0	0	0	0	0	0	0	0	0	0	0	0	0	0	0	0	0	0	0	0	0	0	0	0	0	0	0	0	0	0	0	0	0	0	0	0	0	0	0	0	0	0	0	0	0	0	0	0	0	0	0	0	0	0	0	0	0	0	0	0	0	0	0	0	0	0	0	0	0	0	0	0	0	0	0	0	0	0	0	0	0	0	0	0	0	0	0	0	0	0	0	0	0	0	0	0	0	0	0	0	0	0	0	0	0	0	0	0	0	0	0	0	0	0	0	0	0	0	0	0	0	0	0	0	0	0	0	0	0	0	0	0	0	0	0	0	0	0	0	0	0	0	0	0	0	0	0	0	0	0	0	0	0	0	0	0	0	0	0	0	0	0	0	0	0	0	0	0	0	0	0	0	0	0	0	0	0	0	0	0	0	0	0	0	0	0	0	0	0	0	0	0	0	0	0	0	0	0	0	0	0	0	0	0	0	0	0	0	0	0	0	0	0	0	0	0	0	0	0	0	0	0	0	0	0	0	0	0	0	0	0	0	0	0	0	0	0	0	0	0	0	0	0	0	0	0	0	0	0	0	0	0	0	0	0	0	0	0	0	0	0	0	0	0	0	0	0	0	0	0	0	0	0	0	0	0	0	0	0	0	0	0	0	0	0	0	0	0	0	0	0	0	0	0	0	0	0	0	0	0	0	0	0	0	0	0	0	0	0	0	0	0	0	0	0	0	0	0	0	0	0	0	0	0	0	0	0	0	0	0	0	0	0	0	0	0	0	0	0	0	0	0	0	0	0	0	0	0	0	0	0	0	0	0	0	0	0	0	0	0	0	0	0	0	0	0	0	0	0	0	0	0	0	0	0	0	0	0	0	0	0	0	0	0	0	0	0	0	0	0	0	0	0	0	0	0	0	0	0	0	0	0	0	0	0	0	0	0	0	0	0	0	0	0	0	0	0	0	0	0	0	0	0	0	0	0	0	0	0	0	0	0	0	0	0	0	0	0	0	0	0	0	0	0	0	0	0	0	0	0	0	0	0	0	0	0	0	0	0	0	0	0	0	0	0	0	0	0	0	0	0	0	0	0	0	0	0	0	0	0	0	0	0	0	0	0	0	0	0	0	0	0	0	0	0	0	0	0	0	0	0	0	0	0	0	0	0	0	0	0	0	0	0	0	0	0	0	0	0	0	0	0	0	0	0	0	0	0	0	0	0	0	0	0	0	0	0	0	0	0	0	0	0	0	0	0	0	0	0	0	0	0	0	0	0	0	0	0	0	0	0	0	0	0	0	0	0	0	0	0	0	0	0	0	0	0	0	0	0	0	0	0	0	0	0	0	0	0	0	0	0	0	0	0	0	0	0	0	0	0	0	0	0	0	0	0	0	0	0	0	0	0	0	0	0	0	0	0	0	0	0	0	0	0	0	0	0	0	0	0	0	0	0	0	0	0	0	0	0	0	0	0	0	0	0	0	0	0	0	0	0	0	0	0	0	0	0	0	0	0	0	0	0	0	0	0	0	0	0	0	0	0	0	0	0	0	0	0	0	0	0	0	0	0	0	0	0	0	0	0	0	0	0	0	0	0	0	0	0	0	0	0	0	0	0	0	0	0	0	0	0	0	0	0	0	0	0	0	0	0	0	0	0	0	0	0	0	0	0	0	0	0	0	0	0	0	0	0	0	0	0	0	0	0	0	0	0	0	0	0	0	0	0	0	0	0	0	0	0	0	0	0	0	0	0	0	0	0	0	0	0	0	0	0	0	0	0	0	0	0	0	0	0	0	0	0	0	0	0	0	0	0	0	0	0	0	0	0	0	0	0	0	0	0	0	0	0	0	0	0	0	0	0	0	0	0	0	0	0	0	0	0	0	0	0	0	0	0	0	0	0	0	0	0	0	0	0	0	0	0	0	0	0	0	0	0	0	0	0	0	0	0	0	0	0	0	0	0	0	0	0	0	0	0	0	0	0	0	0	0	0	0	0	0	0	0	0	0	0	0	0	0	0	0	0	0	0	0	0	0	0	0	0	0	0	0	0	0	0	0	0	0	0	0	0	0	0	0	0	0	0	0	0	0	0	0	0	0	0	0	0	0	0	0	0	0	0	0	0	0	0	0	0	0	0	0	0	0	0	0	0	0	0	0	0	0	0	0	0	0	0	0	0	0	0	0	0	0	0	0	0	0	0	0	0	0	0	0	0	0	0	0	0	0	0	0	0	0	0	0	0	0	0	0	0	0	0	0	0	0	0	0	0	0	0	0	0	0	0	0	0	0	0	0	0	0	0	0	0	0	0	0	0	0	0	0	0	0	0	0	0	0	0	0	0	0	0	0	0	0	0	0	0	0	0	0	0	0	0	0	0	0	0	0	0	0	0	0	0	0	0	0	0	0	0	0	0	0	0	0	0	0	0	0	0	0	0	0	0	0	0	0	0	0	0	0	0	0	0	0	0	0	0	0	0	0	0	0	0	0	0	0	0	0	0	0	0	0	0	0	0	0	0	0	0	0	0	0	0	0	0	0	0	0	0	0	0	0	0	0	0	0	0	0	0	0	0	0	0	0	0	0	0	0	0	0	0	0	0	0	0	0	0	0	0	0	0	0	0	0	0	0	0	0	0	0	0	0	0	0	0	0	0	0	0	0	0	0	0	0	0	0	0	0	0	0	0	0	0	0	0	0	0	0	0	0	0	0	0	0	0	0	0	0	0	0	0	0	0	0	0	0	0	0	0	0	0	0	0	0	0	0	0	0	0	0	0	0	0	0	0	0	0	0	0	0	0	0	0	0	0	0	0	0	0	0	0	0	0	0	0	0	0	0	0	0	0	0	0	0	0	0	0	0	0	0	0	0	0	0	0	0	0	0	0	0	0	0	0	0	0	0	0	0	0	0	0	0	0	0	0	0	0	0	0	0	0	0	0	0	0	0	0	0	0	0	0	0	0	0	0	0	0	0	0	0	0	0	0	0	0	0	0	0	0	0	0	0	0	0	0	0	0	0	0	0	0	0	0	0	0	0	0	0	0	0	0	0	0	0	0	0	0	0	0	0	0	0	0	0	0	0	0	0	0	0	0	0	0	0	0	0	0	0	0	0	0	0	0	0	0	0	0	0	0	0	0	0	0	0	0	0	0	0	0	0	0	0	0	0	0	0	0	0	0	0	0	0	0	0	0	0	0	0	0	0	0	0	0	0	0	0	0	0	0	0	0	0	0	0	0	0	0	0	0	0	0	0	0	0	0	0	0	0	0	0	0	0	0	0	0	0	0	0	0	0	0	0	0	0	0	0	0	0	0	0	0	0	0	0	0	0	0	0	0	0	0	0	0	0	0	0	0	0	0	0	0	0	0	0	0	0	0	0	0	0	0	0	0	0	0	0	0	0	0	0	0	0	0	0	0	0	0	0	0	0	0	0	0	0	0	0	0	0	0	0	0	0	0	0	0	0	0	0	0	-3.85	0	1.75	-2.33	0	-4.57	-0.569999999999999	4.26	0	0.83	-3.85	1.04	0	-1.61	0	4.58	0.880000000000002	0	0.23	-3.29	0	0	4.58	-1.89	0	3.76	0	0	0	4.58	-2.03	0	-1.97	0	2.95	-2.31	-0.209999999999999	1.66	-3.3	-4.53	4.18	-0.210000000000001	2.12	1.1	0.510000000000001	0	4.58	4.42	-2.19	0.689999999999999	-2.51	-1.03	0	-1.52	0	-3.38	0.9	-2.09	-3.74	0	0	0.11	0	-0.8	1.54	-0.42	-1.37	-0.850000000000001	0.49	-0.41	6.91	0.220000000000001	1.56	3.15	-1.02	6.54	2.26	1.93	-1.63	2.77	3.14	-0.19	-3.97	2.71	-0.570000000000004	1.03	-4.38	6.91	-3.71	0.21	-1.08	0	-4.51	6.91	-6.85	0.579999999999998	-0.219999999999999	-1.72	0	2.5	-3	-5.42	-3.2	1.39	4.38	2.82	0.67	-0.540000000000001	1.13	0.28	-4.29	1.23	-1.4	1.52	-0.61	-2.59	1.66	2.93	-0.19	1.9	-3.25	1.36	2.08	0	-6.5	0	6.73	-6.91	-0.349999999999998	-3.68	2.26000000000001	-4.27	0	-2.68	5.01	1.53	-4.16	2.1	4.25	-3.94	0.26	0	4.39	-0.829999999999999	-0.43	5.11	0.52	2.73	-1.07	3.49	0	0.0799999999999992	-4.37	1.25	3.42	2.86	-2.54	2.48	-1.46	4.04	0	-0.45	-0.569999999999999	0.700000000000001	-0.649999999999999	2.76	0	1.61	2.03	0.140000000000001	-1.8	-0.850000000000003	-3.14	-3.05	-3.84	-0.83	-1.65	0	1.36	0	0	-0.0299999999999998	-3.11	-4.28	-0.440000000000001	0	0.920000000000002	2.69	0	-2.17	2.54	0	-0.7	-2.77	-2.1	-0.0699999999999994	-0.276666666666667	-0.758333333333333	0.819999999999999	-0.622	-1.84714285714286	-2.33	0	1.30333333333333	-0.694	-0.932857142857143	-2.17	0.0350000000000001	-0.352499999999999	-1.35571428571429	0.794444444444444	0.675714285714285	0.517999999999999	-0.387142857142857	-0.0400000000000009	-1.77857142857143	0.481666666666666	0.0412499999999998	1.34428571428571	0.558333333333334	-1.516	1.16142857142857	0.238333333333333	-0.568571428571429	-0.495000000000001	0.832500000000001	-0.716666666666667	0.476666666666667	-0.681764705882355	0.409230769230771	0.00666666666666771	1.09666666666667	-0.0749999999999993	-0.610000000000001	-1.78333333333333	-1.29583333333333	-0.417	-0.298888888888889	0.779285714285713	-1.40307692307692	-0.278333333333334	-0.476666666666667	1.19666666666667	-0.142500000000002	-0.289999999999999	0.921249999999999	0.475	-0.531250000000001	0.0974999999999984	-1.375	-1.752	-1.33555555555555	-1.05555555555556	-1.10866666666667	-2.39166666666667	0.687777777777779	-1.15428571428571	-0.0876923076923077	-0.625714285714286	-0.776250000000001	0.0999999999999996	-1.534	0.0749999999999993	-0.509	1.98083333333333	-1.51818181818182	0.067142857142855	-0.248666666666665	-1.03	0.102500000000001	1.055	3.00444444444445	0.0975000000000001	0.228888888888889	0.0912500000000005	2.24428571428571	-1.705	-1.101	-0.63125	-1.2325	-1.80466666666667	0	-1.78	1.462	-0.843333333333333	-1.29272727272727	0.382857142857144	-1.359	-1.419	-0.4725	-1.39	-1.17823529411764	-0.415333333333336	-2.3925	-0.456250000000001	0.0824999999999996	-2.45888888888889	-2.04	-1.439375	0.24727272727273	0.73	1.72916666666667	0.476666666666667	0.220769230769232	0.0250000000000004	0.0264705882352949	-0.39	0.611	0.28375	-0.280625000000001	0.550000000000001	0.515714285714285	0.405714285714287	-0.7075	0.0175000000000001	-0.832307692307694	0.407	-0.499	0.597142857142857	0.166363636363638	-4.10636363636364	-0.160588235294114	1.38466666666667	-2.27	-1.63090909090909	-1.12	2.71941176470589	-0.159090909090908	-0.69222222222222	-1.55727272727273	0.236666666666668	1.09636363636364	0.0509999999999984	1.57	0.147	-0.109999999999999	0.632857142857143	-0.845714285714285	0.142222222222221	0.405555555555557	0.245454545454544	1.36642857142857	-0.0309999999999988	1.89555555555556	0.567142857142857	0.91	-0.00750000000000028	-0.00625000000000142	0.113636363636363	-0.656666666666667	-0.723333333333334	0.274615384615384	0.477500000000001	-0.186999999999999	0.0590000000000011	0.0939999999999994	0.76	-1.17	0.623333333333333	0.158666666666665	-0.0274999999999999	0.356999999999999	-0.497692307692304	-1.07	1.46	0.115454545454545	0	0.506666666666664	-0.580909090909092	-0.629090909090909	-2.09090909090909	-0.04	0.0846666666666667	0.123333333333333	0.0523076923076928	-0.828571428571429	0	-1.12266666666667	0.0549999999999997	-0.888888888888889	0.873529411764705	0.262222222222222	-0.909999999999998	-1.36375	0.114000000000001	-0.0742105263157882	0.265000000000001	-1.39272727272727	0.0311111111111106	-0.541818181818181	-0.209375	-0.443333333333333	-2.19	0	-4.46	2.33	1.22	4.58	3.42	0	0	1.39	3.85	-3.16	0	0	-3.67	0.540000000000001	0	0	0	3.29	0.58	-0.66	-2.79	-0.98	4.36	-2.2	0	0.83	0	1.07	4.3	0	4.53	-4.35	-0.820000000000002	-3.87	-2.24	-1.49	0.87	0.659999999999998	-0.850000000000001	1.54	-2.55	0	0.3	1.57	-4.58	-1.24	-3.46	1.29	-2.37	0.98	0	1.31	4.38	-0.55	3.41	-3.27	0.700000000000003	-1.96	4.38	0.48	3.81	1.72	-1.54	2.79	1.39	0	-1.03	4.28	6.91	4.04	2	-0.0600000000000001	1.02	0.21	3.84	-3.56	2.33	-1.42	6.73	2.51	2.04	2.89	5.93	1.03	4.38	-6.91	4.38	1.21	0.600000000000001	-3.22	4.34	0.62	3.93	0	0	6.17	0	-3.76	1.03	-1.21	-6.28	0	1.15	1.78	1.49	0.12	1.37	-0.38	4.29	-1.87	3.82	0.850000000000001	-2.15	-2.42	-0.830000000000001	3.19	0.380000000000001	3.65	-4.74	-0.54	1.94	1.58	4.99	0	4.53	-2.87	2.12	6.91	-6.88	-2.84	0	-4.8	0.140000000000001	1.42	0	-3.33	3.76	-4.2	-1.57	0	2.99	0.45	0.76	0	-0.35	-3.28	-2.32	-1.36	0	-0.57	-3.83	3.21	1.44	-2.86	0.920000000000002	2.78	-1.99	4.04	0	1.81	0.57	0.700000000000001	-1.48	-0.68	0	3.8	0.74	-0.569999999999999	-1.8	0	0	0	2.11	-0.3	-0.52	0	0.67	0	0	2.28	-3.11	3.58	0.129999999999999	-2.35	0	2.9	0	1.76	-0.19	0	-0.7	2.77	2.1	0.470000000000001	0.276666666666667	0.758333333333333	-0.82	0.622	1.84714285714286	2.33	-1.77635683940025e-15	-1.30333333333333	0.693999999999999	0.932857142857141	2.17	-0.0350000000000001	0.352499999999999	1.35571428571428	-0.794444444444444	-0.675714285714285	-0.518000000000001	0.387142857142857	0.0399999999999991	1.77857142857143	-0.481666666666667	-0.041249999999998	-1.34428571428571	-0.558333333333334	1.516	-1.16142857142857	-0.238333333333333	0.568571428571429	0.494999999999999	-0.8325	0.716666666666667	-0.476666666666667	0.681764705882351	-0.409230769230771	-0.00666666666666593	-1.09666666666667	0.0750000000000028	0.610000000000001	1.78333333333333	1.29583333333333	0.417	0.298888888888889	-0.779285714285713	1.40307692307692	0.278333333333334	0.476666666666667	-1.19666666666667	0.1425	0.290000000000001	-0.921250000000001	-0.475	0.531249999999998	-0.0975000000000001	1.375	1.752	1.33555555555555	1.05555555555556	1.10866666666666	2.39166666666667	-0.687777777777779	1.15428571428571	0.0876923076923095	0.625714285714285	0.776249999999999	-0.0999999999999979	1.534	-0.0749999999999993	0.509	-1.98083333333333	1.51818181818182	-0.067142857142855	0.248666666666669	1.03	-0.102499999999999	-1.055	-3.00444444444444	-0.0975000000000001	-0.228888888888893	-0.0912500000000005	-2.24428571428571	1.705	1.101	0.631250000000001	1.2325	1.80466666666666	0	1.78	-1.462	0.843333333333334	1.29272727272727	-0.382857142857144	1.359	1.419	0.4725	1.39	1.17823529411766	0.415333333333336	2.3925	0.456250000000001	-0.0825000000000031	2.45888888888889	2.04	1.439375	-0.24727272727273	-0.73	-1.72916666666667	-0.476666666666667	-0.220769230769231	-0.0250000000000004	-0.0264705882352931	0.390000000000001	-0.611	-0.28375	0.280625000000001	-0.55	-0.515714285714285	-0.405714285714286	0.7075	-0.0175000000000001	0.83230769230769	-0.407	0.499	-0.597142857142857	-0.166363636363638	4.10636363636364	0.160588235294121	-1.38466666666666	2.27	1.63090909090909	1.12	-2.71941176470588	0.15909090909091	0.692222222222224	1.55727272727273	-0.236666666666665	-1.09636363636364	-0.0509999999999984	-1.57	-0.147	0.109999999999999	-0.632857142857143	0.845714285714285	-0.142222222222223	-0.405555555555555	-0.245454545454546	-1.36642857142857	0.0310000000000006	-1.89555555555556	-0.567142857142857	-0.910000000000002	0.00750000000000028	0.00624999999999964	-0.113636363636363	0.656666666666666	0.723333333333333	-0.274615384615387	-0.477499999999999	0.187000000000001	-0.0589999999999993	-0.0940000000000012	-0.76	1.17	-0.623333333333333	-0.158666666666669	0.0274999999999999	-0.356999999999998	0.497692307692308	1.07	-1.46	-0.115454545454545	0	-0.506666666666668	0.580909090909092	0.629090909090909	2.09090909090909	0.04	-0.0846666666666667	-0.123333333333333	-0.0523076923076928	0.828571428571427	0	1.12266666666667	-0.0549999999999997	0.888888888888888	-0.873529411764707	-0.262222222222222	0.91	1.36375	-0.114000000000001	0.0742105263157882	-0.265000000000001	1.39272727272727	-0.0311111111111106	0.541818181818179	0.209375000000001	0.443333333333333	-3.85	0	-4.46	-2.33	0	4	3.42	1.87	0	0.83	-3.62	0.14	0	-1.61	-3.67	4.58	0	0	0.23	-0.580000000000001	0	0	0	-0.98	1.36	1.11	0	0	0	1.53	-2.03	0	2.02	-1.68	2.95	-3.87	-0.209999999999999	-0.53	0.87	-4.53	4.18	-0.210000000000001	-2.55	1.1	0.3	0.0800000000000018	-4.58	4.41	-3.46	1.29	-2.37	-1.03	0	-1.52	3.81	-0.55	1.77	-3.27	-3.74	-1.96	4.38	0.48	0	-0.8	-1.54	0.53	0.89	0	0.49	4.28	6.91	0.220000000000001	2	-0.0600000000000001	1.02	0.21	3.84	0.499999999999996	2.33	0.85	3.14	-0.0199999999999996	-3.39	2.71	5.93	1.03	-4.38	-6.91	0.57	0.21	-0.169999999999999	0	-3.23	4.7	-6.85	0.579999999999998	-0.219999999999999	-1.72	0	2.5	-3	-4.62	-3.2	0.52	1.15	1.78	1.49	0.12	1.37	-0.38	-3.18	-1.87	3.54	0.850000000000001	-1.14	-2.42	-0.830000000000001	2.93	-0.19	1.9	-3.83	1.36	1.94	0	-6.5	0	6.73	-6.91	-0.349999999999998	5.72	-6.88	-4.27	0	-2.68	5.01	1.53	0	-3.33	3.76	-3.94	-0.870000000000001	0	3.01	-0.199999999999999	-0.43	0	0.52	-3.28	-1.51	-1.36	0	0.0799999999999992	-4.02	1.25	1.44	2.86	-0.959999999999999	2.5	-1.46	4.04	0	-0.36	0.57	0.700000000000001	-1.48	-0.68	0	1.61	0.74	0.140000000000001	-1.8	0	-3.14	-3.05	-3.84	-0.83	-0.63	0	0.67	0	0	-0.0299999999999998	-3.11	-4.28	0.129999999999999	-1.67	0.0600000000000005	2.9	0	-2.17	-0.19	0	-0.7	2.77	2.1	-0.0699999999999994	0	0	0	0	-1.77635683940025e-15	0	0	0	0	-1.77635683940025e-15	0	0	0	0	0	0	0	0	0	0	0	0	0	0	0	0	0	0	0	1.77635683940025e-15	0	0	0	1.77635683940025e-15	1.77635683940025e-15	-3.5527136788005e-15	0	1.77635683940025e-15	0	0	0	0	0	0	0	0	0	0	0	0	0	0	0	0	0	0	0	0	0	0	0	0	0	0	0	0	0	0	0	0	0	0	0	0	0	0	0	0	0	0	0	0	0	0	0	0	0	3.5527136788005e-15	0	-1.77635683940025e-15	0	3.5527136788005e-15	0	0	0	0	0	0	0	0	0	0	0	0	0	0	0	0	0	8.88178419700125e-16	0	0	0	0	0	0	0	-1.77635683940025e-15	0	0	0	0	0	0	0	0	0	3.5527136788005e-15	0	0	0	0	0	0	3.5527136788005e-15	0	0	0	0	0	0	0	0	0	0	0	0	0	0	0	0	0	0	0	0	0	0	0	0	0	0	0	0	-1.77635683940025e-15	0	0	0	0	0	-1.77635683940025e-15	0	0	0	0	0	0	0	0	0	-1.77635683940025e-15	0	0	0	0	-1.77635683940025e-15	0	3.5527136788005e-15	0	0	3.5527136788005e-15	1.77635683940025e-15	0	0	0	0	0
chrXVI_69402_T_A_+	YPL254W_chrXVI_69402_T_A_72_2	NA	0.352551218050462	UpStream	TRUE	TRUE	FALSE	FALSE	FALSE	FALSE	FALSE	FALSE	-0.83932705913006	1	73	1	0	1	-1	0	0	0	0	0.375	1	5.84508316701482	0.079531623	0.0610124	47	577	67	19	83	NA	0	0.01	0.01	0	0	0	0	0	0	0	0	0	0	0	0	0	0	0	0	0	0	0	0	0	0	0	0	0	0	0	0	0	0	0	0	0	0	0	0	0	0	0	0	0	0	0	0	0	0	0	0	0	0	0	0	0	0	0	0	0	0	0	0	0	0	0	0	0	0	0	0	0	0	0	0	0	0	0	0	0	0	0	0	0	0	0	0	0	0	0	0	0	0	0	0	0	0	0	0	0	0	0	0	0	0	0	0	0	0	0	0	0	0	0	0	0	0	0	0	0	0	0	0	0	0	0	0	0	0	0	0	0	0	0	0	0	0	0	0	0	0	0	0	0	0	0	0	0	0	0	0	0	0	0	0	0	0	0	0	0	0	0	0	0	0	0	0	0	0	0	0	0	0	0	0	0	0	0	0	0	0	0	0	0	0	0	0	0	0	0	0	0	0	0	0	0	0	0	0	0	0	0	0	0	0	0	0	0	0	0	0	0	0	0	0	0	0	0	0	0	0	0	0	0	0	0	0	0	0	0	0	0	0	0	0	0	0	0	0	0	0	0	0	0	0	0	0	0	0	0	0	0	0	0	0	0	0	0	0	0	0	0	0	0	0	0	0	0	0	0	0	0	0	0	0	0	0	0	0	0	0	0	0	0	0	0	0	0	0	0	0	0	0	0	0	0	0	0	0	0	0	0	0	0	0	0	0	0	0	0	0	0	0	0	0	0	0	0	0	0	0	0	0	0	0	0	0	0	0	0	0	0	0	0	0	0	0	0	0	0	0	0	0	0	0	0	0	0	0	0	0	0	0	0	0	0	0	0	0	0	0	0	0	0	0	0	0	0	0	0	0	0	0	0	0	0	0	0	0	0	0	0	0	0	0	0	0	0	0	0	0	0	0	0	0	0	0	0	0	0	0	0	0	0	0	0	0	0	0	0	0	0	0	0	0	0	0	0	0	0	0	0	0	0	0	0	0	0	0	0	0	0	0	0	0	0	0	0	0	0	0	0	0	0	0	0	0	0	0	0	0	0	0	0	0	0	0	0	0	0	0	0	0	0	0	0	0	0	0	0	0	0	0	0	0	0	0	0	0	0	0	0	0	0	0	0	0	0	0	0	0	0	0	0	0	0	0	0	0	0	0	0	0	0	0	0	0	0	0	0	0	0	0	0	0	0	0	0	0	0	0	0	0	0	0	0	0	0	0	0	0	0	0	0	0	0	0	0	0	0	0	0	0	0	0	0	0	0	0	0	0	0	0	0	0	0	0	0	0	0	0	0	0	0	0	0	0	0	0	0	0	0	0	0	0	0	0	0	0	0	0	0	0	0	0	0	0	0	0	0	0	0	0	0	0	0	0	0	0	0	0	0	0	0	0	0	0	0	0	0	0	0	0	0	0	0	0	0	0	0	0	0	0	0	0	0	0	0	0	0	0	0	0	0	0	0	0	0	0	0	0	0	0	0	0	0	0	0	0	0	0	0	0	0	0	0	0	0	0	0	0	0	0	0	0	0	0	0	0	0	0	0	0	0	0	0	0	0	0	0	0	0	0	0	0	0	0	0	0	0	0	0	0	0	0	0	0	0	0	0	0	0	0	0	0	0	0	0	0	0	0	0	0	0	0	0	0	0	0	0	0	0	0	0	0	0	0	0	0	0	0	0	0	0	0	0	0	0	0	0	0	0	0	0	0	0	0	0	0	0	0	0	0	0	0	0	0	0	0	0	0	0	0	0	0	0	0	0	0	0	0	0	0	0	0	0	0	0	0	0	0	0	0	0	0	0	0	0	0	0	0	0	0	0	0	0	0	0	0	0	0	0	0	0	0	0	0	0	0	0	0	0	0	0	0	0	0	0	0	0	0	0	0	0	0	0	0	0	0	0	0	0	0	0	0	0	0	0	0	0	0	0	0	0	0	0	0	0	0	0	0	0	0	0	0	0	0	0	0	0	0	0	0	0	0	0	0	0	0	0	0	0	0	0	0	0	0	0	0	0	0	0	0	0	0	0	0	0	0	0	0	0	0	0	0	0	0	0	0	0	0	0	0	0	0	0	0	0	0	0	0	0	0	0	0	0	0	0	0	0	0	0	0	0	0	0	0	0	0	0	0	0	0	0	0	0	0	0	0	0	0	0	0	0	0	0	0	0	0	0	0	0	0	0	0	0	0	0	0	0	0	0	0	0	0	0	0	0	0	0	0	0	0	0	0	0	0	0	0	0	0	0	0	0	0	0	0	0	0	0	0	0	0	0	0	0	0	0	0	0	0	0	0	0	0	0	0	0	0	0	0	0	0	0	0	0	0	0	0	0	0	0	0	0	0	0	0	0	0	0	0	0	0	0	0	0	0	0	0	0	0	0	0	0	0	0	0	0	0	0	0	0	0	0	0	0	0	0	0	0	0	0	0	0	0	0	0	0	0	0	0	0	0	0	0	0	0	0	0	0	0	0	0	0	0	0	0	0	0	0	0	0	0	0	0	0	0	0	0	0	0	0	0	0	0	0	0	0	0	0	0	0	0	0	0	0	0	0	0	0	0	0	0	0	0	0	0	0	0	0	0	0	0	0	0	0	0	0	0	0	0	0	0	0	0	0	0	0	0	0	0	0	0	0	0	0	0	0	0	0	0	0	0	0	0	0	0	0	0	0	0	0	0	0	0	0	0	0	0	0	0	0	0	0	0	0	0	0	0	0	0	0	0	0	0	0	0	0	0	0	0	0	0	0	0	0	0	0	0	0	0	0	0	0	0	0	0	0	0	0	0	0	0	0	0	0	0	0	0	0	0	0	0	0	0	0	0	0	0	0	0	0	0	0	0	0	0	0	0	0	0	0	0	0	0	0	0	0	0	0	0	0	0	0	0	0	0	0	0	0	0	0	0	0	0	0	0	0	0	0	0	0	0	0	0	0	0	0	0	0	0	0	0	0	0	0	0	0	0	0	0	0	0	0	0	0	0	0	0	0	0	0	0	0	0	0	0	0	0	0	0	0	0	0	0	0	0	0	0	0	0	0	0	0	0	0	0	0	0	0	0	0	0	0	0	0	0	0	0	0	0	0	0	0	0	0	0	0	0	0	0	0	0	0	0	0	0	0	0	0	0	0	0	0	0	0	0	0	0	0	0	0	0	0	0	0	0	0	0	0	0	0	0	0	0	0	0	0	0	0	0	0	0	0	0	0	0	0	0	0	0	0	0	0	0	0	0	0	0	0	0	0	0	0	0	0	0	0	0	0	0	0	0	0	0	0	0	0	0	0	0	0	0	0	0	0	0	0	0	0	0	0	0	0	0	0	0	0	0	0	0	0	0	0	0	0	0	0	0	0	0	0	0	0	0	0	0	0	0	0	0	0	0	0	0	0	0	0	0	0	0	0	0	0	0	0	0	0	0	0	0	0	0	0	0	0	0	0	0	0	0	0	0	0	0	0	0	0	0	0	0	0	0	0	0	0	0	0	0	0	0	0	0	0	0	0	0	0	0	0	0	0	0	0	0	0	0	0	0	0	0	0	0	0	0	0	0	0	0	0	0	0	0	0	0	0	0	0	0	0	0	0	0	0	0	0	0	0	0	0	0	0	0	0	0	0	0	0	0	0	0	0	0	0	0	0	0	0	0	0	0	0	0	0	0	0	0	0	0	0	0	0	0	0	0	0	0	0	0	0	0	0	0	0	0	0	0	0	0	0	0	0	0	0	0	0	0	0	0	0	0	0	0	0	0	0	0	0	0	0	0	0	0	0	0	0	0	0	0	0	0	0	0	0	0	0	0	0	0	0	0	0	0	0	0	0	0	0	0	0	0	0	0	0	0	0	0	0	0	0	0	0	0	0	0	0	0	0	0	0	0	0	0	0	0	0	0	0	0	0	0	0	0	0	0	0	0	0	0	0	0	0	0	0	0	0	0	0	0	0	0	0	0	0	0	0	0	0	0	0	0	0	0	0	0	0	0	0	0	0	0	0	0	0	0	0	0	0	0	0	0	0	0	0	0	0	0	-0.46	0.37	-1.18	4.22	0.22	-4.58	-4.58	0.43	1.61	0	1.95	-3.16	2.13	4.58	-1.78	1.46	-0.58	0	0.51	3.86	-0.58	-0.84	0	-4.41	0	-1.26	2.95	0.99	2.17	1.26	2.55	-0.0199999999999996	1.21	-2.56	-1.99	-3.36	-1.61	2.15	0.580000000000001	3.34	-1.03	-2.9	1.04	2.3	-1.63	-2.94	-0.710000000000001	0.549999999999999	3.41	-4.57	-1.81	-0.69	-1.19	2.61	0	2.84	3.44	6.55	1.5	1.65	0	0.48	-2.09	0.32	-2.07	0.0699999999999994	-0.379999999999999	0.97	-0.61	2.22	-0.91	-1.27	1.13	3.86	-0.0600000000000001	-2.29	-0.859999999999999	1.3	2.5	-0.800000000000001	-1.73	2.16	1.24	6.91	4.04	-2.13	2.55	-2.31	-3.14	5.6	-1.01	6.09999999999999	1.33	5.9	2.07	6.21000000000001	-0.539999999999999	3.32	-2.39	0	6.88	0.76	3.61	1.41	3.81	1.78	0.13	-0.93	0.87	-0.74	-0.78	-0.379999999999999	0.24	0.850000000000001	-1.54	-3.11	-0.1	1.27	-0.359999999999999	1.79	-5.79	1.08	-1.72	0.219999999999999	5.4	0	-0.4	1.64	3.02	0.41	-2.32	-2.85	4.5	0.2	2.91	4.64	0.99	-0.23	-4.05	0.92	0	4.04	2.3	0.35	0.34	0	-0.0300000000000011	-1.79	-0.92	-2.89	-2.85	0.95	-2.08	0.87	-3.42	5.03	-3.16	0.75	1.53	-0.76	1.71	1.46	-0.15	0.74	0.35	2.4	0.459999999999999	1.38	-1.17	2.28	4.31	1.1	-0.67	0.0499999999999998	3.16	-1.78	-0.27	2.23	0.25	0	4.39	3.86	2.08	1.95	-0.52	-3.83	1.01	-3.02	0	-2.74	1.94	4.42	3.62	-3.82	-2.39	2.44	0.276666666666667	0.758333333333333	-0.819999999999999	0.622	1.84714285714286	2.33	0	-1.30333333333333	0.694	0.932857142857143	2.17	-0.0350000000000001	0.352499999999999	1.35571428571428	-0.794444444444444	-0.675714285714285	-0.517999999999999	0.387142857142857	0.0399999999999991	1.77857142857143	-0.481666666666667	-0.0412500000000016	-1.34428571428571	-0.558333333333334	1.516	-1.16142857142857	-0.238333333333333	0.568571428571428	0.495000000000001	-0.8325	0.716666666666667	-0.476666666666667	0.681764705882355	-0.409230769230769	-0.00666666666666593	-1.09666666666667	0.0749999999999993	0.610000000000001	1.78333333333333	1.29583333333333	0.417	0.298888888888889	-0.779285714285717	1.40307692307692	0.278333333333332	0.476666666666668	-1.19666666666667	0.142500000000002	0.289999999999999	-0.921249999999999	-0.475000000000001	0.531249999999999	-0.0974999999999984	1.375	1.752	1.33555555555556	1.05555555555556	1.10866666666666	2.39166666666667	-0.687777777777779	1.15428571428571	0.0876923076923077	0.625714285714286	0.77625	-0.100000000000001	1.534	-0.0750000000000011	0.508999999999999	-1.98083333333334	1.51818181818182	-0.0671428571428621	0.248666666666665	1.03	-0.102500000000001	-1.055	-3.00444444444444	-0.0975000000000001	-0.228888888888889	-0.0912500000000005	-2.24428571428572	1.705	1.101	0.631250000000001	1.2325	1.80466666666666	-1.77635683940025e-15	1.78	-1.462	0.843333333333334	1.29272727272727	-0.382857142857143	1.359	1.419	0.4725	1.39	1.17823529411766	0.415333333333329	2.3925	0.456250000000001	-0.0824999999999996	2.45888888888889	2.04	1.439375	-0.247272727272726	-0.73	-1.72916666666666	-0.476666666666666	-0.220769230769232	-0.0250000000000004	-0.026470588235294	0.39	-0.610999999999999	-0.28375	0.280625000000002	-0.55	-0.515714285714285	-0.405714285714286	0.7075	-0.0175000000000001	0.832307692307694	-0.407	0.499	-0.597142857142856	-0.166363636363634	4.10636363636364	0.160588235294121	-1.38466666666666	2.27	1.63090909090909	1.12	-2.71941176470588	0.15909090909091	0.69222222222222	1.55727272727273	-0.236666666666665	-1.09636363636364	-0.0510000000000019	-1.57	-0.147	0.109999999999999	-0.632857142857143	0.845714285714285	-0.142222222222221	-0.405555555555555	-0.245454545454546	-1.36642857142857	0.0309999999999988	-1.89555555555556	-0.567142857142857	-0.909999999999998	0.00750000000000028	0.00624999999999964	-0.113636363636363	0.656666666666667	0.723333333333333	-0.274615384615384	-0.477499999999999	0.187000000000001	-0.0590000000000011	-0.0940000000000012	-0.76	1.17	-0.623333333333333	-0.158666666666665	0.0274999999999999	-0.357000000000001	0.497692307692308	1.07	-1.46	-0.115454545454545	0	-0.506666666666668	0.58090909090909	0.629090909090909	2.09090909090909	0.0400000000000005	-0.0846666666666667	-0.123333333333333	-0.0523076923076919	0.828571428571429	0	1.12266666666667	-0.0549999999999997	0.888888888888889	-0.873529411764707	-0.262222222222221	0.91	1.36375	-0.114000000000004	0.0742105263157917	-0.264999999999999	1.39272727272727	-0.0311111111111106	0.541818181818181	0.209374999999998	0.443333333333333	-2.13	0	1.95	1.8	-0.92	-4.58	0	1.1	0	-3.25	-4.58	0.0999999999999996	-0.69	-3.58	0	1.61	0.11	-2.71	0	-4.58	-4.58	-2.64	0	-0.469999999999999	-4.58	0	2.08	-2.22	2.13	4.58	-3.42	1.32	3.85	-2.7	-2.29	2.14	0.700000000000001	-4.39	-2.38	-0.400000000000002	-2.29	0	2.22	-1.67	0	-1.72	0.649999999999999	-0.97	2.78	-0.11	1.33	-3.02	0	-3.46	-4.38	-1.59	0.510000000000001	0	-1.79	-1.65	-3.7	0.110000000000001	0	-0.92	2	-2.06	-1.04	0.39	1.03	-3	2.46	2.66	-2.14	2.57	-3.02	0	-0.609999999999999	0	-1.44	1.85	-4.58	-2.16	2.25	0	0	-2.13	-4.38	-1.79	0	-0.27	-0.550000000000001	0	1.78	1.61	-2.23	0	-6.91	-6.87	0	-5.72	-0.470000000000001	-1.66	-2.6	3.59	3.8	-0.200000000000001	0.02	-0.910000000000002	-1.28	0.48	-2.35	-0.18	0	1.11	-0.65	0.209999999999999	1.21	-2.43	0.9	-3.04	-3.55	-2.02	-2.21	-3.92	-5.4	-4.19999999999999	3.19	-2.59	-0.689999999999998	-6.91	-0.45	-4.91	6.82	-5.97	-0.670000000000003	1.93	0	5.41	-1.59	1.87	0	1.4	3.21	-0.45	-0.969999999999999	0.48	-0.950000000000002	0.37	0.6	1.36	-2.15	0.2	-2.49	0.65	-1.44	4.66	2.97	0.469999999999999	0.72	2.48	0.58	-0.26	1.41	0.220000000000001	-0.490000000000001	0.549999999999998	0.290000000000003	0.0999999999999996	2.16	0.12	4.31	4.54	-2.89	-2.93	-4.54	-1.22	-0.27	2.51	1.5	1.25	4.39	-1.8	1.84	-2.1	2.97	0	-3.87	-0.619999999999999	1.5	0.94	1.5	-2.49	3.62	-1.44	1.75	0.79	-0.276666666666667	-0.758333333333333	0.819999999999999	-0.622	-1.84714285714286	-2.33	1.77635683940025e-15	1.30333333333333	-0.694000000000001	-0.932857142857143	-2.17	0.0350000000000001	-0.352499999999999	-1.35571428571429	0.794444444444444	0.675714285714285	0.518000000000001	-0.387142857142857	-0.0400000000000009	-1.77857142857143	0.481666666666666	0.0412499999999998	1.34428571428571	0.558333333333334	-1.516	1.16142857142857	0.238333333333333	-0.568571428571429	-0.495000000000001	0.832500000000001	-0.716666666666667	0.476666666666667	-0.681764705882351	0.409230769230769	0.00666666666666593	1.09666666666667	-0.0750000000000028	-0.610000000000001	-1.78333333333333	-1.29583333333333	-0.417000000000002	-0.298888888888889	0.779285714285713	-1.40307692307692	-0.278333333333332	-0.476666666666667	1.19666666666667	-0.142499999999998	-0.289999999999999	0.921250000000001	0.475000000000001	-0.53125	0.0975000000000001	-1.375	-1.752	-1.33555555555556	-1.05555555555556	-1.10866666666666	-2.39166666666667	0.687777777777779	-1.15428571428571	-0.0876923076923077	-0.625714285714286	-0.776249999999999	0.0999999999999996	-1.534	0.0750000000000011	-0.509	1.98083333333333	-1.51818181818182	0.0671428571428621	-0.248666666666669	-1.03	0.102499999999999	1.055	3.00444444444445	0.0975000000000001	0.228888888888889	0.0912500000000005	2.24428571428571	-1.705	-1.101	-0.63125	-1.23249999999999	-1.80466666666667	0	-1.78	1.462	-0.843333333333334	-1.29272727272727	0.382857142857143	-1.359	-1.419	-0.4725	-1.39	-1.17823529411764	-0.415333333333336	-2.3925	-0.456250000000001	0.0824999999999996	-2.45888888888889	-2.04	-1.439375	0.247272727272726	0.73	1.72916666666666	0.476666666666667	0.22076923076923	0.0249999999999995	0.026470588235294	-0.390000000000001	0.610999999999999	0.28375	-0.280625000000001	0.55	0.515714285714286	0.405714285714287	-0.7075	0.0175000000000001	-0.832307692307694	0.407	-0.499000000000001	0.597142857142857	0.166363636363638	-4.10636363636363	-0.160588235294121	1.38466666666667	-2.27	-1.63090909090909	-1.12	2.71941176470588	-0.159090909090908	-0.69222222222222	-1.55727272727273	0.236666666666665	1.09636363636364	0.0509999999999984	1.57	0.147	-0.110000000000001	0.632857142857144	-0.845714285714285	0.142222222222223	0.405555555555555	0.245454545454546	1.36642857142857	-0.0310000000000006	1.89555555555556	0.567142857142857	0.91	-0.00750000000000028	-0.00624999999999964	0.113636363636363	-0.656666666666666	-0.723333333333333	0.274615384615384	0.477500000000001	-0.187000000000001	0.0590000000000011	0.0940000000000012	0.760000000000002	-1.17	0.623333333333333	0.158666666666667	-0.0274999999999981	0.357000000000001	-0.497692307692308	-1.07	1.46	0.115454545454545	0	0.506666666666668	-0.580909090909092	-0.629090909090909	-2.09090909090909	-0.0399999999999991	0.0846666666666667	0.123333333333333	0.0523076923076919	-0.828571428571429	0	-1.12266666666667	0.0549999999999997	-0.888888888888888	0.873529411764707	0.262222222222222	-0.909999999999998	-1.36375	0.114000000000001	-0.0742105263157882	0.265000000000001	-1.39272727272727	0.0311111111111106	-0.541818181818179	-0.209375000000001	-0.443333333333333	-0.46	0.37	1.95	4.22	0.22	-4.58	-4.58	0.43	1.61	0	1.95	-2.59	-0.69	4.58	0	1.46	0.11	-0.87	0.51	-1.29	-4.58	-2.64	0	-4.41	0	-1.26	2.95	0.99	2.17	4.58	0.300000000000001	1.32	1.21	-2.7	-2.29	2.14	0.700000000000001	-0.72	0.580000000000001	3.34	-1.03	0	2.22	2.3	0	-1.72	0.649999999999999	-0.97	2.78	-0.11	1.33	-0.69	-1.19	2.61	0	2.84	3.44	2.83	1.5	-1.65	-0.58	0.48	0	0.32	-2.07	0.0699999999999994	-0.379999999999999	0.39	1.03	2.22	-0.91	1.19	-1.96	2.57	-0.0600000000000001	-1.40000000000001	-0.609999999999999	1.3	-1.07	1.85	-1.73	2.16	1.24	6.91	0	-2.13	2.55	-1.79	-3.14	5.6	-1.01	6.09999999999999	1.33	1.61	2.07	6.21000000000001	-1.24	2.65	-2.39	-5.72	6.88	-1.58	1.65	1.41	3.8	1.78	0.13	-0.910000000000002	-1.28	-0.74	-0.78	-0.18	0.0700000000000007	0.850000000000001	-0.65	-0.24	1.21	-2.08	0.54	1.59	-3.55	-0.25	-2.21	-3.14	5.4	-3.48	-0.4	0.58	-0.689999999999998	-6.91	-0.45	-4.91	6.82	0.2	2.91	1.93	0	5.41	-1.59	0.92	0	4.04	3.21	-0.27	-0.969999999999999	0.48	-0.950000000000002	0.37	-0.640000000000001	1.36	-2.15	0.95	-2.08	0.87	-3.42	4.66	-0.469999999999999	0.75	1.53	-0.76	0.58	-0.23	-0.15	0.220000000000001	-0.490000000000001	2.4	0.290000000000003	1.38	2.16	0.12	4.31	4.54	-0.67	0.0499999999999998	3.16	-1.78	-0.27	2.51	1.5	0	4.39	3.86	1.84	-2.1	2.07	-0.400000000000001	-3.87	-3.02	0	0.94	1.94	4.42	3.62	-3.82	-2.39	0.79	0	0	0	0	0	0	0	0	0	0	0	0	0	0	0	0	0	-1.77635683940025e-15	0	0	0	0	0	0	0	0	0	0	0	0	0	0	0	1.77635683940025e-15	0	0	0	0	0	0	0	0	0	0	0	0	-3.5527136788005e-15	1.77635683940025e-15	0	0	0	0	0	0	1.77635683940025e-15	-1.77635683940025e-15	0	0	0	3.5527136788005e-15	0	0	-1.77635683940025e-15	0	0	0	0	-1.77635683940025e-15	0	0	0	0	0	-1.77635683940025e-15	0	0	0	0	0	0	1.77635683940025e-15	0	0	0	-7.105427357601e-15	0	0	0	0	3.5527136788005e-15	0	0	0	0	0	0	0	-1.77635683940025e-15	0	0	0	0	0	3.5527136788005e-15	0	0	0	-1.77635683940025e-15	-8.88178419700125e-16	0	0	-8.88178419700125e-16	0	0	0	0	0	0	0	0	0	-8.88178419700125e-16	0	0	0	0	0	0	0	0	0	0	0	0	0	0	0	0	0	0	0	1.77635683940025e-15	0	0	0	0	-1.77635683940025e-15	8.88178419700125e-16	0	0	0	0	0	0	0	0	0	0	0	0	0	0	0	0	0	0	0	0	0	-1.77635683940025e-15	0	0	1.77635683940025e-15	0	0	0	0	-1.77635683940025e-15	-8.88178419700125e-16	0	0	0	0	0	0	0	0	0	0	0	0	0	0	0	0	1.77635683940025e-15
chrXVI_695787_G_C_+	YPR076W_chrXVI_695787_G_C_72_2	NA	-0.190369205469519	UpStream	TRUE	TRUE	FALSE	FALSE	FALSE	FALSE	TRUE	TRUE	0.27126086902577	1	73	1	0	0	0	-1	1	0	0	0.480263157894737	1	NA	NA	NA	NA	458	186	78	689	1.55	0.755906	0.11	0.11	0	0	0	0	0	0	0	0	0	0	0	0	0	0	0	0	0	0	0	0	0	0	0	0	0	0	0	0	0	0	0	0	0	0	0	0	0	0	0	0	0	0	0	0	0	0	0	0	0	0	0	0	0	0	0	0	0	0	0	0	0	0	0	0	0	0	0	0	0	0	0	0	0	0	0	0	0	0	0	0	0	0	0	0	0	0	0	0	0	0	0	0	0	0	0	0	0	0	0	0	0	0	0	0	0	0	0	0	0	0	0	0	0	0	0	0	0	0	0	0	0	0	0	0	0	0	0	0	0	0	0	0	0	0	0	0	0	0	0	0	0	0	0	0	0	0	0	0	0	0	0	0	0	0	0	0	0	0	0	0	0	0	0	0	0	0	0	0	0	0	0	0	0	0	0	0	0	0	0	0	0	0	0	0	0	0	0	0	0	0	0	0	0	0	0	0	0	0	0	0	0	0	0	0	0	0	0	0	0	0	0	0	0	0	0	0	0	0	0	0	0	0	0	0	0	0	0	0	0	0	0	0	0	0	0	0	0	0	0	0	0	0	0	0	0	0	0	0	0	0	0	0	0	0	0	0	0	0	0	0	0	0	0	0	0	0	0	0	0	0	0	0	0	0	0	0	0	0	0	0	0	0	0	0	0	0	0	0	0	0	0	0	0	0	0	0	0	0	0	0	0	0	0	0	0	0	0	0	0	0	0	0	0	0	0	0	0	0	0	0	0	0	0	0	0	0	0	0	0	0	0	0	0	0	0	0	0	0	0	0	0	0	0	0	0	0	0	0	0	0	0	0	0	0	0	0	0	0	0	0	0	0	0	0	0	0	0	0	0	0	0	0	0	0	0	0	0	0	0	0	0	0	0	0	0	0	0	0	0	0	0	0	0	0	0	0	0	0	0	0	0	0	0	0	0	0	0	0	0	0	0	0	0	0	0	0	0	0	0	0	0	0	0	0	0	0	0	0	0	0	0	0	0	0	0	0	0	0	0	0	0	0	0	0	0	0	0	0	0	0	0	0	0	0	0	0	0	0	0	0	0	0	0	0	0	0	0	0	0	0	0	0	0	0	0	0	0	0	0	0	0	0	0	0	0	0	0	0	0	0	0	0	0	0	0	0	0	0	0	0	0	0	0	0	0	0	0	0	0	0	0	0	0	0	0	0	0	0	0	0	0	0	0	0	0	0	0	0	0	0	0	0	0	0	0	0	0	0	0	0	0	0	0	0	0	0	0	0	0	0	0	0	0	0	0	0	0	0	0	0	0	0	0	0	0	0	0	0	0	0	0	0	0	0	0	0	0	0	0	0	0	0	0	0	0	0	0	0	0	0	0	0	0	0	0	0	0	0	0	0	0	0	0	0	0	0	0	0	0	0	0	0	0	0	0	0	0	0	0	0	0	0	0	0	0	0	0	0	0	0	0	0	0	0	0	0	0	0	0	0	0	0	0	0	0	0	0	0	0	0	0	0	0	0	0	0	0	0	0	0	0	0	0	0	0	0	0	0	0	0	0	0	0	0	0	0	0	0	0	0	0	0	0	0	0	0	0	0	0	0	0	0	0	0	0	0	0	0	0	0	0	0	0	0	0	0	0	0	0	0	0	0	0	0	0	0	0	0	0	0	0	0	0	0	0	0	0	0	0	0	0	0	0	0	0	0	0	0	0	0	0	0	0	0	0	0	0	0	0	0	0	0	0	0	0	-5.76	0	0	0	0	0	0	0	0	0	0	0	0	0	0	0	0	0	0	0	0	0	0	0	0	0	0	0	0	0	0	0	0	0	0	0	0	0	0	0	0	0	0	0	0	0	0	0	0	0	0	0	0	0	0	0	0	0	0	0	0	0	0	0	0	0	0	0	0	0	0	0	0	0	0	0	0	0	0	0	0	0	0	0	0	0	0	0	0	0	0	0	0	0	0	0	0	0	0	0	0	0	0	0	0	0	0	0	0	0	0	0	0	0	0	0	0	0	0	0	0	0	0	0	0	0	0	0	0	0	0	0	0	0	0	0	0	0	0	0	0	0	0	0	0	0	0	0	0	0	0	0	0	0	0	0	0	0	0	0	0	0	0	0	0	0	0	0	0	0	0	0	0	0	0	0	0	0	0	0	0	0	0	0	0	0	0	0	0	0	0	0	0	0	0	0	-5.76	0	0	0	0	0	0	0	0	0	0	0	0	0	0	0	0	0	0	0	0	0	0	0	0	0	0	0	0	0	0	0	0	0	0	0	0	0	0	0	0	0	0	0	0	0	0	0	0	0	0	0	0	0	0	0	0	0	0	0	0	0	0	0	0	0	0	0	0	0	0	0	0	0	0	0	0	0	0	0	0	0	0	0	0	0	0	0	0	0	0	0	0	0	0	0	0	0	0	0	0	0	0	0	0	0	0	0	0	0	0	0	0	0	0	0	0	0	0	0	0	0	0	0	0	0	0	0	0	0	0	0	0	0	0	0	0	0	0	0	0	0	0	0	0	0	0	0	0	0	0	0	0	0	0	0	0	0	0	0	0	0	0	0	0	0	0	0	0	0	0	0	0	0	0	0	0	0	0	0	0	0	0	0	0	0	0	0	0	0	0	0	0	0	0	0	-1	0	0	0	0	0	0	0	0	0	0	0	0	0	0	0	0	0	0	0	0	0	0	0	0	0	0	0	0	0	0	0	0	0	0	0	0	0	0	0	0	0	0	0	0	0	0	0	0	0	0	0	0	0	0	0	0	0	0	0	0	0	0	0	0	0	0	0	0	0	0	0	0	0	0	0	0	0	0	0	0	0	0	0	0	0	0	0	0	0	0	0	0	0	0	0	0	0	0	0	0	0	0	0	0	0	0	0	0	0	0	0	0	0	0	0	0	0	0	0	0	0	0	0	0	0	0	0	0	0	0	0	0	0	0	0	0	0	0	0	0	0	0	0	0	0	0	0	0	0	0	0	0	0	0	0	0	0	0	0	0	0	0	0	0	0	0	0	0	0	0	0	0	0	0	0	0	0	0	0	0	0	0	0	0	0	0	0	0	0	0	0	0	0	0	0	-5.76	0	0	0	0	0	0	0	0	0	0	0	0	0	0	0	0	0	0	0	0	0	0	0	0	0	0	0	0	0	0	0	0	0	0	0	0	0	0	0	0	0	0	0	0	0	0	0	0	0	0	0	0	0	0	0	0	0	0	0	0	0	0	0	0	0	0	0	0	0	0	0	0	0	0	0	0	0	0	0	0	0	0	0	0	0	0	0	0	0	0	0	0	0	0	0	0	0	0	0	0	0	0	0	0	0	0	0	0	0	0	0	0	0	0	0	0	0	0	0	0	0	0	0	0	0	0	0	0	0	0	0	0	0	0	0	0	0	0	0	0	0	0	0	0	0	0	0	0	0	0	0	0	0	0	0	0	0	0	0	0	0	0	0	0	0	0	0	0	0	0	0	0	0	0	0	0	0	0	0	0	0	0	0	0	0	0	0	0	0	0	0	0	0	0	0	-5.76	0	0	0	0	0	0	0	0	0	0	0	0	0	0	0	0	0	0	0	0	0	0	0	0	0	0	0	0	0	0	0	0	0	0	0	0	0	0	0	0	0	0	0	0	0	0	0	0	0	0	0	0	0	0	0	0	0	0	0	0	0	0	0	0	0	0	0	0	0	0	0	0	0	0	0	0	0	0	0	0	0	0	0	0	0	0	0	0	0	0	0	0	0	0	0	0	0	0	0	0	0	0	0	0	0	0	0	0	0	0	0	0	0	0	0	0	0	0	0	0	0	0	0	0	0	0	0	0	0	0	0	0	0	0	0	0	0	0	0	0	0	0	0	0	0	0	0	0	0	0	0	0	0	0	0	0	0	0	0	0	0	0	0	0	0	0	0	0	0	0	0	0	0	0	0	0	0	0	0	0	0	0	0	0	0	0	0	0	0	0	0	0	0	0	0	-1	0	0	0	0	0	0	0	0	0	0	0	0	0	0	0	0	0	0	0	0	0	0	0	0	0	0	0	0	0	-2.33	1.61	-3.01	0.23	2.12	4.57	4.57	-2.56	-1.93	1.61	0	1.55	-0.0100000000000016	4.57	4.53	-4.57	-0.82	4.57	0	-0.42	-0.31	-1.06	4.57	-2.15	4.49	-4.15	-1.79	0	0	4.57	-3.26	2.86	2.19	0	1.7	0	-4.56	0.460000000000002	2.51	-4.01	-0.250000000000001	-2.29	0.989999999999999	-4.22	4.57	0	-1.3	0.98	-0.46	-0.21	3.12	1.66	0.17	0	-3.98	1.37	-1.18	0.530000000000001	-1.75	0	-0.89	4.39	-3.28	5.88	-0.81	-1.44	-0.44	1.37	-0.750000000000002	1.91	-0.62	-0.0600000000000001	-0.570000000000001	-6.05	0.4	-1.26	-2.71	-0.670000000000002	2.17	4.56	6.9	0.659999999999999	1.29	-6.43	-6.73	0.68	-0.489999999999998	1.07	-5.86	-4.97	0	0.12	5.14	2.07	0	2.06	0.629999999999999	0	-6.86	-0.5	-6.66	-1.76	-0.0900000000000016	0	1.95	-0.0199999999999996	-2.94	0.35	0.56	2.42	-1.23	0.850000000000001	0.590000000000002	1.36	-0.11	0.870000000000001	-0.4	0.85	5.34	0.41	0.85	1.18	-1.51	0	-0.739999999999998	4.66	-6.89	-5.8	6.62	0	-0.290000000000001	-6.9	-0.0900000000000007	5.23	-5.57	4.95	1.93	-2.08	-0.33	-3.67	-0.690000000000002	-1.97	-2.74	0.89	0.900000000000001	0.68	0.26	-3.44	3.34	4.56	-1.5	-0.699999999999999	2.85	4.94	-3.97	0.8	1.66	-2.85	-2.39	-4.22	-3.59	3.63	-2.38	-0.66	3.09	-3.45	0.57	1.4	2.64	0	-1.63	4.57	4.32	4.07	0	0.68	-4.57	-1.12	-4.57	-2.92	-1.35	-1.39	0.69	4.57	1.88	-4.57	0.690000000000001	-1.35	4.57	2.24	0.0800000000000001	0	0.690000000000001	0	0.7	0.251666666666667	-0.153333333333332	-0.744999999999999	-0.0540000000000003	-1.18	0.0185714285714287	1.52333333333334	2.80166666666667	0.00400000000000045	0.0214285714285705	1.52	-0.746250000000002	-1.7575	-0.987142857142858	0.746666666666666	1.80142857142857	-0.11	-0.207142857142856	2.64714285714286	-0.220000000000001	-0.553333333333333	-0.567500000000001	-1.73	0.461666666666666	-3.614	2.10285714285714	0.163333333333333	-1.23285714285714	-1.21875	-0.0425000000000004	3.74	0.328888888888889	-0.347647058823529	0.523846153846153	1.30888888888889	0.436666666666667	0.0535714285714288	-1.47125	0.454444444444444	0.9725	-0.182	0.356666666666666	-0.369999999999997	0.405384615384614	-0.906666666666666	-0.236666666666667	0.272499999999999	-0.258333333333335	-0.234	-1.64125	-0.085	-0.379999999999999	-1.1425	0.303749999999999	-0.878	-1.29111111111111	0.352222222222222	-1.00466666666667	0.277499999999996	-3.77666666666667	-1.97857142857143	-0.147692307692308	0	-0.737500000000001	0.937272727272724	-0.344	-0.444000000000001	-0.92	1.5625	-1.78727272727273	0.992142857142859	0.500666666666667	1.66	0.597499999999998	-0.91	0.332222222222224	-1.19875	0.366666666666664	0.256250000000001	2.20428571428572	0.793333333333333	-0.00199999999999889	0.438749999999999	-0.574999999999999	-2.48666666666667	0	0.724285714285713	-1.55	-0.293333333333333	-0.640909090909091	-0.587857142857143	-0.570000000000007	-1.318	0.384999999999998	0.866249999999999	-0.365294117647061	-0.172000000000001	-1.34	-0.467500000000001	-1.4175	-0.776666666666667	-0.688333333333333	0.180624999999999	0.594545454545454	-0.731666666666667	1.65666666666667	0.0708333333333333	-0.308461538461538	0.159999999999999	-0.297058823529412	0.760909090909091	-1.295	-0.0537500000000009	-0.0843750000000014	-0.0620000000000003	0.432857142857143	-0.172857142857143	-0.561249999999999	0.524375	2.27461538461539	0.282999999999999	-0.407	0.998571428571428	0.828181818181816	-1.16636363636364	-0.267647058823528	-0.0859999999999985	-0.902000000000001	-1.71545454545454	0.0888888888888886	0.424117647058821	1.64636363636363	0.312222222222225	0.571818181818184	0.945	-1.07	0.476999999999997	0.434000000000001	0.168999999999997	0.331818181818182	-1.91	-0.157142857142858	0.06111111111111	0.571111111111111	-0.19	-0.199999999999999	-0.317	0.534444444444444	0.482857142857144	-1.53375	0.296249999999999	0.2875	0.183636363636364	1.71222222222222	-1.63333333333333	-0.943846153846152	1.30375	0.356999999999999	0.449999999999999	0.0530000000000008	1.032	-2.12833333333333	4.005	-0.178666666666667	-0.150500000000001	0.481	-0.991538461538461	0.258749999999999	0.292222222222222	0.256363636363638	-0.0183333333333335	0.414444444444445	1.47272727272727	1.58	0.539090909090909	0.303999999999998	0.0813333333333333	0.104444444444447	-0.221538461538461	-1.41142857142857	0	-0.450666666666667	0.086666666666666	0.204444444444444	0.331764705882353	-0.777777777777779	0.168999999999999	1.0675	0.106	0.0931578947368408	0.604000000000001	-0.77	0.0155555555555553	0.322727272727272	0.199375	-0.554285714285714	0	-0.7	1.66	-0.84	0.88	-2.45	0	-0.73	-1.53	-0.69	-0.690000000000001	4.57	4.57	-2.23	0	2.93	-2.89	-0.23	-4.57	4.57	0	0.19	1.91	4.41	4.57	-1.45	-1.79	-2.82	-0.94	-1.27	-4.57	0	0.56	-2.11	0.28	-4.57	0.100000000000001	-0.629999999999999	2.51	0.360000000000001	-2.89	1.24	-1.48	1.92	-1.39	-0.730000000000001	-2.12	0.510000000000001	4.42	0.46	-0.190000000000001	2.64	1.61	0.79	4.38	-0.0499999999999998	-0.78	3.18	3.03	2.47	4.39	-1.87	3.8	-0.0700000000000003	-2.47	-1.62	-2.05	0.73	-0.0800000000000018	3.85	0.739999999999995	-0.959999999999999	-2.99	4.5	-1.16	2.69	-0.700000000000001	0.95	-1.66	-4.1	0	2.87	0.21	-0.889999999999999	5.74	-6.73	-4.39	6.9	1.08	1.46	-0.770000000000001	-6.82	2.41	6.8	3.43	-6.90000000000001	5.22	-1.76	-4.38	6.86	1.82	-4.4	0	-1.22	0	-1.55	-0.0300000000000005	0.62	1.48	2.33	-0.84	1.93	0.4	-0.270000000000001	2.13	0.93	1.82	-0.52	-2.85	-1.79	-0.26	1.91	-0.92	-2.14	5.8	5.03	5.03	0.0199999999999978	3.32	0	0	0	-2.48	6.9	4.2	-2.73	-3.73	3.89	-1.02	-0.49	4.48	-0.26	-1.03	-2.59	-0.1	5.28	2.23	-2.55	-4.24	4.57	2.66	-1.95	0.920000000000002	-1.35	4.04	-2.31	-3.86	-0.73	-1.12	-3.5	-4.04	2.86	-6.71	-3.76	-0.62	2.25	-4.34	4.12	-4.57	2.38	0	-1.61	-2.45	-2.05	3.2	-0.610000000000002	-0.85	-0.190000000000001	0.56	3.69	-2.92	0.689999999999999	-1.39	2.07	0.690000000000001	1.72	-3.68	0	-2.03	4.57	1.96	-0.12	-0.62	2.84	0	1.79	-0.251666666666667	0.153333333333333	0.744999999999999	0.0540000000000003	1.18	-0.0185714285714287	-1.52333333333333	-2.80166666666667	-0.00399999999999956	-0.0214285714285722	-1.52	0.74625	1.7575	0.987142857142857	-0.746666666666666	-1.80142857142857	0.11	0.207142857142857	-2.64714285714286	0.220000000000001	0.553333333333333	0.567500000000001	1.73	-0.461666666666666	3.614	-2.10285714285714	-0.163333333333333	1.23285714285714	1.21875	0.0425000000000004	-3.74	-0.328888888888889	0.347647058823529	-0.523846153846153	-1.30888888888889	-0.436666666666664	-0.0535714285714288	1.47125	-0.454444444444444	-0.9725	0.181999999999999	-0.356666666666666	0.370000000000001	-0.405384615384616	0.906666666666666	0.236666666666667	-0.272500000000001	0.258333333333333	0.234	1.64125	0.085	0.38	1.1425	-0.303749999999999	0.878	1.29111111111111	-0.352222222222223	1.00466666666667	-0.2775	3.77666666666667	1.97857142857143	0.147692307692308	0	0.7375	-0.937272727272731	0.343999999999999	0.444000000000001	0.92	-1.5625	1.78727272727273	-0.992142857142859	-0.500666666666664	-1.66	-0.5975	0.910000000000002	-0.332222222222224	1.19875	-0.366666666666667	-0.256249999999998	-2.20428571428571	-0.793333333333337	0.00200000000000244	-0.438749999999999	0.574999999999999	2.48666666666666	0	-0.724285714285715	1.55	0.293333333333333	0.640909090909091	0.587857142857143	0.57	1.318	-0.385	-0.866250000000001	0.365294117647061	0.171999999999997	1.34	0.467499999999999	1.4175	0.776666666666666	0.688333333333333	-0.180624999999999	-0.594545454545454	0.731666666666667	-1.65666666666667	-0.0708333333333333	0.308461538461539	-0.16	0.297058823529412	-0.760909090909091	1.295	0.0537499999999991	0.0843749999999979	0.0619999999999994	-0.432857142857143	0.172857142857143	0.561249999999999	-0.524375	-2.27461538461538	-0.283000000000001	0.407	-0.998571428571428	-0.828181818181818	1.16636363636364	0.267647058823528	0.0860000000000021	0.902000000000001	1.71545454545455	-0.0888888888888886	-0.424117647058821	-1.64636363636363	-0.312222222222225	-0.571818181818184	-0.944999999999997	1.07	-0.477	-0.433999999999999	-0.169	-0.331818181818182	1.91	0.157142857142857	-0.06111111111111	-0.571111111111112	0.19	0.199999999999999	0.316999999999999	-0.534444444444444	-0.482857142857144	1.53375	-0.296250000000001	-0.287500000000001	-0.183636363636364	-1.71222222222222	1.63333333333333	0.943846153846152	-1.30375	-0.356999999999999	-0.450000000000001	-0.052999999999999	-1.032	2.12833333333333	-4.005	0.178666666666667	0.150499999999999	-0.481	0.991538461538463	1.89017857142857	-0.292222222222222	-0.256363636363636	0.0183333333333335	-0.414444444444445	-1.47272727272727	-1.58	-0.539090909090909	-0.304	-0.0813333333333333	-0.104444444444445	0.22153846153846	1.41142857142857	0	0.450666666666667	-0.0866666666666678	-0.204444444444443	-0.33176470588235	0.777777777777778	-0.169	-1.0675	-0.106	-0.0931578947368408	-0.603999999999999	0.770000000000001	-0.0155555555555553	-0.322727272727272	-0.199375	0.554285714285714	0	-0.7	1.61	-0.84	0.88	-2.45	0	4.57	-1.6	-1.93	1.61	0	4.57	-2.23	0	4.53	-2.89	-0.82	1.44	0	0	0.19	1.9	4.41	4.57	4.49	-3.57	-2.82	-0.94	-1.27	0	-3.26	0.56	-0.820000000000001	0.28	1.7	0.100000000000001	-4.56	2.51	0.360000000000001	-4.01	-0.250000000000001	-2.29	1.92	-1.39	0.6	0	0.28	2.59	0.21	-0.21	3.12	1.61	0.17	0	-1.95	-0.76	2.85	3.03	-0.229999999999999	4.39	-1.4	4.39	-0.0700000000000003	-1.95	-0.81	-1.44	0.73	1.37	3.85	1.91	-0.62	-2.99	-0.570000000000001	-2.82	0.4	-0.700000000000001	0.95	-0.670000000000002	-0.929999999999999	3.02	2.87	0.659999999999999	-0.889999999999999	5.74	-6.73	-3.81	6.53	1.08	-5.46	-1.57	-6.82	1.94	5.14	2.07	-6.90000000000001	4.24	-1.76	-4.29	-6.86	0.64	-5.03	0	-0.0900000000000016	0	1.95	-0.0199999999999996	-2.5	1.48	2.09	1.39	1.93	0.4	-0.270000000000001	1.36	-0.11	1.82	-0.52	0.85	2.22	-0.26	1.44	1.18	-1.51	1.38	0.950000000000001	4.66	-1.53	2.12	0	0	-0.290000000000001	-6.9	3.34	5.23	-3.04	-3.34	2.15	-1.02	-0.33	0.809999999999999	-0.26	-1.89	-2.74	-0.1	0.900000000000001	2.06	0.26	-3.44	4.57	2.66	-1.95	0.920000000000002	2.85	4.04	-2.31	-3.75	1.59	-2.85	-3.5	-4.22	-0.770000000000001	3.12	-3.76	-0.65	2.25	-4.34	4.12	-4.57	2.64	0	-1.63	0.66	1.4	3.2	0	0.289999999999999	-4.57	0.5	-1.07	-2.92	0.689999999999999	-1.39	0.69	1.86	1.88	-4.57	0	-1.35	4.57	1.96	-0.12	0	0.690000000000001	0	1.79	0	0	0	0	0	0	0	0	0	0	0	0	0	0	0	0	0	0	0	0	0	0	0	0	0	0	0	0	0	0	0	0	0	0	0	0	0	0	0	1.77635683940025e-15	0	0	0	0	0	0	0	0	0	-8.88178419700125e-16	0	0	0	0	0	0	0	0	0	0	-1.77635683940025e-15	0	0	0	-3.5527136788005e-15	0	0	0	0	0	-7.105427357601e-15	0	0	0	0	0	0	0	0	0	0	0	0	0	0	0	0	0	0	0	0	0	0	0	0	0	0	0	0	0	0	0	-3.5527136788005e-15	0	0	0	4.44089209850063e-16	4.44089209850063e-16	0	0	0	0	0	0	0	0	-4.44089209850063e-16	0	0	0	0	0	0	0	0	0	0	0	0	0	0	0	0	0	0	0	0	0	0	0	0	-1.77635683940025e-15	0	0	0	0	-8.88178419700125e-16	8.88178419700125e-16	8.88178419700125e-16	0	0	0	0	8.88178419700125e-16	0	0	0	0	0	0	-8.88178419700125e-16	-4.44089209850063e-16	1.77635683940025e-15	0	0	0	0	1.01333333333333	0	0	0	0	0	0	0	0	0	0	0	0	0	0	0	0	0	1.77635683940025e-15	-1.77635683940025e-15	0	-1.77635683940025e-15	0	0	0	0	0	0	0
chrXVI_698319_G_A_+	YPR079W_chrXVI_698319_G_A_72_2	FALSE	-0.0355433821939574	UpStream	TRUE	TRUE	FALSE	FALSE	FALSE	FALSE	TRUE	TRUE	-1.46240627152149	1	73	1	0	1	0	-1	0	0	0	0.296052631578947	0.978260869565217	5.73436677457354	NA	NA	23	648	210	90	550	5.88	0.0944882	0.159	0.159	0	0	0	0	0	0	0	0	0	0	0	0	0	0	0	0	0	0	0	0	0	0	0	0	0	0	0	0	0	0	0	0	0	0	0	0	0	0	0	0	0	0	0	0	0	0	0	0	0	0	0	0	0	0	0	0	0	0	0	0	0	0	0	0	0	0	0	0	0	0	0	0	0	0	0	0	0	0	0	0	0	0	0	0	0	0	0	0	0	0	0	0	0	0	0	0	0	0	0	0	0	0	0	0	0	0	0	0	0	0	0	0	0	0	0	0	0	0	0	0	0	0	5.49	0	0	0	0	0	0	0	0	0	0	0	0	0	0	0	0	0	0	0	0	0	0	0	0	0	0	0	0	0	0	0	0	0	0	0	0	0	0	0	0	0	0	0	0	0	0	0	0	0	0	0	0	0	0	0	0	0	0	0	0	0	0	0	0	0	0	0	0	0	0	0	0	0	0	0	0	0	0	0	0	0	0	0	0	0	0	0	0	0	0	0	0	0	0	0	0	0	0	0	0	0	0	0	0	0	0	0	0	0	0	0	0	0	0	0	0	0	0	0	0	0	0	0	0	0	0	0	0	0	0	0	0	0	0	0	0	0	0	0	0	0	0	0	0	0	0	0	0	0	0	0	0	0	0	0	0	0	0	0	0	0	0	0	0	0	0	0	0	0	0	0	0	0	0	0	0	0	0	0	0	0	0	0	0	0	0	0	0	0	0	0	0	0	0	0	5.49	0	0	0	0	0	0	0	0	0	0	0	0	0	0	0	0	0	0	0	0	0	0	0	0	0	0	0	0	0	0	0	0	0	0	0	0	0	0	0	0	0	0	0	0	0	0	0	0	0	0	0	0	0	0	0	0	0	0	0	0	0	0	0	0	0	0	0	0	0	0	0	0	0	0	0	0	0	0	0	0	0	0	0	0	0	0	0	0	0	0	0	0	0	0	0	0	0	0	0	0	0	0	0	0	0	0	0	0	0	0	0	0	0	0	0	0	0	0	0	0	0	0	0	0	0	0	0	0	0	0	0	0	0	0	0	0	0	0	0	0	0	0	0	0	0	0	0	0	0	0	0	0	0	0	0	0	0	0	0	0	0	0	0	0	0	0	0	0	0	0	0	0	0	0	0	0	0	0	0	0	0	0	0	0	0	0	0	0	0	0	0	0	0	0	0	1	0	0	0	0	0	0	0	0	0	0	0	0	0	0	0	0	0	0	0	0	0	0	0	0	0	0	0	0	0	0	0	0	0	0	0	0	0	0	0	0	0	0	0	0	0	0	0	0	0	0	0	0	0	0	0	0	0	0	0	0	0	0	0	0	0	0	0	0	0	0	0	0	0	0	0	0	0	0	0	0	0	0	0	0	0	0	0	0	0	0	0	0	0	0	0	0	0	0	0	0	0	0	0	0	0	0	0	0	0	0	0	0	0	0	0	0	0	0	0	0	0	0	0	0	0	0	0	0	0	0	0	0	0	0	0	0	0	0	0	0	0	0	0	0	0	0	0	0	0	0	0	0	0	0	0	0	0	0	0	0	0	0	0	0	0	0	0	0	0	0	0	0	0	0	0	0	0	0	0	0	0	0	0	0	0	0	0	0	0	0	0	0	0	0	0	0	0	0	0	0	0	0	0	0	0	0	0	0	0	0	0	0	0	0	0	0	0	0	0	0	0	0	0	0	0	0	0	0	0	0	0	0	0	0	0	0	0	0	0	0	0	0	0	0	0	0	0	0	0	0	0	0	0	0	0	0	0	0	0	0	0	0	0	0	0	0	0	0	0	0	0	0	0	0	0	0	0	0	0	0	0	0	0	0	0	0	0	0	0	0	0	0	0	0	0	0	0	0	0	0	0	0	0	0	0	0	0	0	0	0	0	0	0	0	0	0	0	0	0	0	0	0	0	0	0	0	0	0	0	0	0	0	0	0	0	0	0	0	0	0	0	0	0	0	0	0	0	0	0	0	0	0	0	0	0	0	0	0	0	0	0	0	0	0	0	0	0	0	0	0	0	0	0	0	0	0	0	0	0	0	0	0	0	0	0	0	0	0	0	0	0	0	0	0	0	0	0	0	0	0	0	0	0	0	0	0	0	0	0	0	0	0	0	0	0	0	0	0	0	0	0	0	0	0	0	0	0	0	0	0	0	0	0	0	0	0	0	0	0	0	0	0	0	0	0	0	0	0	0	0	0	0	0	0	0	0	0	0	0	0	0	0	0	0	0	0	0	0	0	0	0	0	0	0	0	0	0	0	0	0	0	0	0	0	0	0	0	0	0	0	0	0	0	0	0	0	0	0	0	0	0	0	0	0	0	0	0	0	0	0	0	0	0	0	0	0	0	0	0	0	0	0	0	0	0	0	0	0	0	0	0	0	0	0	0	0	0	0	0	0	0	0	0	0	0	0	0	0	0	0	0	0	0	0	0	0	0	0	0	0	0	0	0	0	0	0	0	0	0	0	0	0	0	0	0	0	0	0	0	0	0	0	0	0	0	0	0	0	0	0	0	0	0	0	0	0	0	0	0	0	0	0	0	0	0	0	0	0	0	0	0	0	0	0	0	0	0	0	0	0	0	0	0	0	0	0	0	0	0	0	0	0	0	0	0	0	0	0	0	0	0	0	0	0	0	0	0	0	0	0	0	0	0	0	0	0	0	0	0	0	0	0	0	0	0	0	0	0	0	0	0	0	0	0	0	0	0	0	0	0	0	0	0	0	0	0	0	0	0	0	0	0	0	0	0	0	0	0	0	0	0	0	0	0	0	0	0	0	0	0	0	0	0	0	0	0	0	0	0	0	0	0	0	0	0	0	0	0	0	0	0	0	0	0	0	0	0	0	0	0	0	0	0	0	0	0	0	0	0	0	0	0	0	0	0	0	0	0	0	0	0	0	0	0	0	0	0	0	0	0	0	0	0	0	0	0	0	0	0	0	0	0	0	5.49	0	0	0	0	0	0	0	0	0	0	0	0	0	0	0	0	0	0	0	0	0	0	0	0	0	0	0	0	0	0	0	0	0	0	0	0	0	0	0	0	0	0	0	0	0	0	0	0	0	0	0	0	0	0	0	0	0	0	0	0	0	0	0	0	0	0	0	0	0	0	0	0	0	0	0	0	0	0	0	0	0	0	0	0	0	0	0	0	0	0	0	0	0	0	0	0	0	0	0	0	0	0	0	0	0	0	0	0	0	0	0	0	0	0	0	0	0	0	0	0	0	0	0	0	0	0	0	0	0	0	0	0	0	0	0	0	0	0	0	0	0	0	0	0	0	0	0	0	0	0	0	0	0	0	0	0	0	0	0	0	0	0	0	0	0	0	0	0	0	0	0	0	0	0	0	0	0	0	0	0	0	0	0	0	0	0	0	0	0	0	0	0	0	0	0	5.49	0	0	0	0	0	0	0	0	0	0	0	0	0	0	0	0	0	0	0	0	0	0	0	0	0	0	0	0	0	0	0	0	0	0	0	0	0	0	0	0	0	0	0	0	0	0	0	0	0	0	0	0	0	0	0	0	0	0	0	0	0	0	0	0	0	0	0	0	0	0	0	0	0	0	0	0	0	0	0	0	0	0	0	0	0	0	0	0	0	0	0	0	0	0	0	0	0	0	0	0	0	0	0	0	0	0	0	0	0	0	0	0	0	0	0	0	0	0	0	0	0	0	0	0	0	0	0	0	0	0	0	0	0	0	0	0	0	0	0	0	0	0	0	0	0	0	0	0	0	0	0	0	0	0	0	0	0	0	0	0	0	0	0	0	0	0	0	0	0	0	0	0	0	0	0	0	0	0	0	0	0	0	0	0	0	0	0	0	0	0	0	0	0	0	0	1	0	0	0	0	0	0	0	0	0	0	0	0	0	0	0	0	0	0	0	0	0	0	0	0	0	0	0	0	0	0	0	0	0	0	0	0	0	0	0	0	0	0	0	0	0	0	0	0	0	0	0	0	0	0	0	0	0	0	0	0	0	0	0	0	0	0	0	0	0	0	0	0	0	0.93	-3.16	3.82	-0.4	2.52	-1.16	0.00999999999999979	0.61	-2.28	-2.56	1.33	-0.230000000000001	-0.0399999999999991	4	-1.08	-2.13	-5.15	-4.8	0.459999999999999	-5.15	-0.42	-1.64	-5.15	-3.53	-0.57	1.08	-0.85	2.58	3.9	4	-0.58	2.47	-1.58	-3.35	-1.32	0.549999999999999	-0.77	-5	-1.57	2.45	-0.49	2.84	-0.269999999999999	-0.719999999999997	-3.79	-2.27	0.100000000000001	0.890000000000001	-3.71	-5.15	-1.73	0.479999999999999	-1.94	-0.98	-0.57	0.14	1.07	2.61	-0.979999999999999	-7.48	-1.16	1.41	-4.38	-1.44	-1.22	0.999999999999999	1.52	-0.19	-0.58	4.36	-0.579999999999998	0.600000000000001	-1.44	1.38	-1.46	1.14	-7.47	-1.57	-4.51	-0.579999999999999	6.02	-2.29	4.5	6.33	-6.05	0.81	3.81	-7.48	-3.82	0.9	-1.8	-1.12	-0.940000000000001	4.25	0.98	-6.67	-2.8	2.1	6.27	-1.4	3.17	-1.1	-1.26	-0.399999999999999	-1.15	-3.4	-0.85	0.64	0.95	0.86	1.84	-2.03	-3.8	-3.05	0.28	0.34	0.0700000000000001	-3.3	-2	-0.0299999999999994	3.41	-2.7	-4.03	-0.77	3.29	-6.93	2.53	-0.43	1.1	1.44	5.72	3.11	-0.579999999999998	-0.93	-3.59	2.26	-1.04	-0.95	4.38	-1.59	-5.05	-2.86	3.06	-0.64	1.51	-3.83	-0.27	-1.29	-1.09	-5.15	-2.01	-1	-1	-0.64	-5.26	-5.37	0.81	-2.29	-0.21	3.66	-1.33	-3.18	-0.240000000000002	-1.27	0.0999999999999996	1.09	-1.55	1.96	3.92	1.22	-0.58	3.97	0.81	1.34	-0.989999999999999	1.78	1.41	0.349999999999999	1.82	1.39	1.1	0.199999999999999	0.549999999999998	1.03	0.849999999999998	-1.67	2.41	2.05	-0.82	-1.2	2.61	1.13	-0.58	2.41	-0.590000000000001	-0.700000000000001	0.316666666666666	-1.89	-1.055	0.303999999999999	0.894285714285713	1.77	0.946666666666667	-0.381666666666666	-1.904	0.620000000000001	2.38285714285714	0.282499999999999	-2.83625	-0.800000000000001	-0.724444444444444	-0.869999999999999	-2.948	-3.62	-0.494285714285714	0.98	-1.82166666666667	-1.5725	-2.96285714285714	-0.209999999999999	-2.678	-0.0571428571428569	-2.11833333333333	-1.40285714285714	-0.6525	0.678750000000001	0.635000000000002	0.00111111111111128	-0.521764705882351	-0.563076923076924	-0.113333333333333	-0.4825	-1.09071428571428	-0.63125	1.08333333333334	0.110833333333336	-0.265000000000001	-0.342222222222226	-0.450714285714284	-1.22384615384615	-0.634166666666665	-1.32	-1.3725	-0.226666666666667	-0.329000000000001	-2.56	-0.369999999999999	0.16625	-1.96125	1.26	1.18	0.101111111111111	0.326666666666667	-1.05066666666666	2.89416666666667	-3.73333333333333	-1.92571428571429	-0.286153846153846	-0.572857142857142	-0.804999999999999	1.92181818181818	0.0860000000000003	-0.200999999999999	-2.494	2.24416666666667	0.829999999999998	0.387857142857143	0.0226666666666659	0.650000000000001	0.0837499999999984	-1.831	-0.689444444444444	-1.4225	-1.34388888888889	1.58875	-0.525714285714287	1.86	1.558	0.68125	-2.69375	-0.0973333333333315	2.35166666666667	1.30571428571429	-1.734	-0.0216666666666647	-0.36090909090909	-0.548571428571432	0.379000000000001	0.745999999999999	0.18	1.38375	-1.39	-0.972666666666662	1.715	-0.998750000000003	-2.48375	0.784444444444446	-0.254999999999999	1.345625	-1.76090909090909	0.158333333333333	0.144166666666667	-1.15	-1.21846153846154	0.178000000000001	-0.948235294117646	-0.187272727272727	-1.603	-0.95875	0.185624999999998	-0.649999999999999	0.411428571428572	-1.63428571428571	-1.15875	-1.0875	0.67	0.235999999999999	-1.022	-1.86404761904762	-1.01454545454545	1.78818181818182	-3.27882352941176	-1.41066666666667	0.288	-0.173636363636366	2.19222222222222	1.56411764705882	3.03818181818182	-1.17	0.494545454545456	-0.445833333333333	-0.643636363636364	-0.687000000000001	-0.898	0.931000000000001	0.123636363636365	-2.73857142857143	-0.668571428571429	-0.396666666666667	-0.575555555555556	-1.12272727272727	-1.50142857142857	-1.652	-0.997777777777778	-1.12428571428571	-2.4475	-1.07125	-0.959999999999999	1.25181818181818	0.350000000000001	-1.25111111111111	-0.868461538461538	0.3325	-0.783000000000001	0.247000000000001	0.287000000000001	-2.23	-2.11	1.155	-1.828	-0.9015	-0.946000000000002	-1.91230769230769	-0.0587499999999999	-1.04222222222222	0.149090909090908	-1.39722222222222	-0.108888888888888	-0.00636363636363591	-0.0209090909090914	1.31909090909091	1.581	0.859999999999999	-0.331111111111111	0.973846153846155	-1.49285714285714	-2.3875	0.439333333333332	0.925000000000001	0.357777777777779	0.237058823529411	-2.31	-0.174999999999999	1.05125	-1.786	0.119473684210529	-0.887	-0.210909090909089	-1.36833333333333	0.374545454545455	0.00187500000000007	-0.458571428571428	-0.569999999999999	-4.55	3.44	-1.03	-0.81	4	-5.15	-0.960000000000001	-2.91	1.45	1.46	1.13	-2.83	-0.58	1.79	-3.5	-3.69	-5.08	-5.15	-1.74	-5.15	-2	2.21	-2.04	-0.58	1.8	-2.59	2.98	1.73	4	-5.15	2.28	-3.18	0.369999999999999	-3.01	-1.21	-2.27	-1.27	2.57	-2.43	-1.28	3.22	0	-0.58	2.84	-1.6	-1.62	-1.66	-1.28	-0.690000000000001	-0.65	0.86	-1.35	-0.57	3.23	-1.63	-0.53	-2.17	-0.579999999999999	-0.8	-4.28	1.17	-4.96	-2.25	0.460000000000003	0.6	0.64	-1.53	3.13	3.39	6.33	0.58	-1.14	0.919999999999999	3.61	-0.239999999999998	-5.67	-0.23	-4.42	-3.82	-4.32	-0.580000000000002	-4.6	-3.98	-4.23	0.81	-0.579999999999999	-2.93	-0.57	-1.71	-0.36	-0.390000000000001	-0.279999999999999	-3.71	0.71	-0.579999999999984	-1.38	-0.66	-1.17	-1.08	-1.58	0.0599999999999996	-1.13	-3.85	3.81	-2.16	-0.64	0.57	1.68	-0.48	-1.67	2.14	-4.74	0.229999999999999	1.01	-1.48	1.4	-5.28	-0.34	-5.71	1.94	-0.85	0.47	2.66	-7.23	-6.91	-0.169999999999998	-1.31	-7.48	6.33	5.53	6.29	1.87	-0.539999999999999	-5.08	6.16	-5.9	-0.339999999999998	4.92	1.74	-0.69	-0.58	3.02	-4.01	0.91	1.54	-0.18	0.73	-3.49	-5.15	-0.569999999999999	-2.53	2.27	-1.58	-5.85	1.34	-5.07	-4.67	0.16	3.51	0.129999999999999	-0.46	-2.35	0.57	-0.580000000000001	0.300000000000001	-0.0500000000000007	-3.14	0.880000000000001	1.22	-0.699999999999999	1.79	-3.73	-4.03	0.119999999999999	0.69	1.2	1.92	3.52	-1.27	1.1	-1.75	-0.399999999999999	1.87	-0.460000000000001	1.03	2.78	1.5	-0.58	1.48	0.240000000000001	2.66	-0.58	-1.06	-0.109999999999999	0.43	-0.211666666666668	-2.495	0.51	-0.264	0.227142857142856	-0.578571428571429	-0.576666666666666	-1.88	-2.602	-0.334285714285715	-1.30714285714286	1.06375	-1.43125	-1.16857142857143	-0.676666666666666	-1.99571428571429	-2.32	-3.8	-3.18142857142857	-0.578571428571429	-0.786666666666667	-0.963750000000001	0.111428571428572	-0.113333333333333	-0.58	-0.998571428571429	-2.04333333333333	-0.738571428571428	0.0712500000000009	1.55375	-3.82166666666667	0.148888888888887	-0.855882352941176	-0.677692307692309	-1.41555555555556	0.177500000000002	-1.21928571428571	0.23	-1.15444444444444	-2.1575	-0.5	-0.997777777777777	0.69857142857143	-3.03230769230769	-0.00583333333333336	-1.56	-0.448333333333331	-0.110833333333334	-0.385000000000002	0.00250000000000128	0.19	0.0149999999999997	-0.72125	-0.418749999999999	0.306	0.0566666666666666	-1.08111111111111	-1.15466666666667	0.225000000000001	0.731111111111112	-1.10142857142857	-0.226153846153847	-1.19857142857143	-0.84375	1.08454545454546	-1.104	0.318	-2.083	2.6625	1.09909090909091	-0.537142857142854	-0.726666666666667	-2.04	-0.411250000000001	0.134	1.98277777777778	-0.126250000000001	-1.48166666666667	1.42375	-0.485714285714288	-0.638333333333332	0.459	-0.388749999999998	-3.35125	0.584666666666667	2.35166666666667	-1.19857142857143	1.278	-0.571666666666665	-1.01272727272727	0.422142857142857	-0.41	0.645	-0.677499999999998	-0.872499999999999	-2.20294117647058	-1.216	0.662500000000001	-0.987499999999999	-0.983750000000001	-0.897777777777776	-1.60666666666667	-0.274374999999999	-2.10818181818182	1.62	0.216666666666669	-0.744166666666667	-0.689230769230769	0.043000000000001	-0.624705882352941	-1.33818181818182	0.303	-0.62125	-0.0106249999999974	-0.0380000000000003	0.494285714285714	-1.05571428571429	-1.305	-1.594375	-2.43692307692308	0.360000000000001	-1.114	-0.571428571428571	-1.67636363636364	-1.15181818181818	-3.17176470588235	0.0600000000000023	-1.08	-0.0890909090909062	0.983333333333334	3.85941176470588	1.23272727272727	-2.17444444444444	-1.63454545454545	-1.15416666666667	1.52272727272727	-1.113	0.238	0.909000000000002	-0.318181818181818	-0.195714285714286	-1.35714285714286	-0.315555555555555	-0.741111111111111	-0.687272727272727	0.0650000000000013	-1.366	0.363333333333334	-1.04	-0.00375000000000014	-1.375	-1.25375	1.18181818181818	-2.01888888888889	-0.341111111111111	0.349999999999998	-0.49375	-1.327	-0.144	0.327999999999999	-2.502	-1.15166666666667	-2.22666666666667	-1.49066666666667	-0.778500000000001	-1.07	-1.41846153846154	-1.3875	0.125555555555556	0.00818181818181785	-1.37888888888889	-0.0166666666666675	-2.06	-2.23	-1.31090909090909	1.237	0.863333333333333	-0.312222222222223	1.24769230769231	-0.91	-2.3875	-0.232666666666668	0.893333333333334	-0.735555555555555	0.778823529411765	-1.27	-1.254	-1.38	-1.778	-0.0478947368421068	-1.226	-0.833636363636364	-1.35277777777778	-0.489999999999998	-0.406875000000001	-0.347619047619047	0.929999999999999	-3.97	3.82	-1.03	-0.81	4	-4.58	0.61	-2.28	-2.56	1.46	1.13	-2.83	-0.58	-1.08	-2.13	-3.69	-5.08	0.459999999999999	-3.03	-5	-2	-1.3	-2.04	-0.58	1.08	-0.85	2.98	1.73	4	-0.58	2.47	-3.18	-3.35	-1.32	0.549999999999999	-2.27	-2	2.57	2.45	-0.49	3.22	-0.269999999999999	-0.719999999999997	2.84	-1.6	0.100000000000001	-1.66	-1.39	-0.690000000000001	-0.65	0.479999999999999	-1.35	-0.57	-0.57	-1.63	-0.53	-2.17	-0.579999999999999	-0.8	-4.28	1.17	-4.96	-2.25	-1.22	0.6	0.64	-1.53	-0.58	3.39	-0.579999999999998	0.600000000000001	-1.14	1.38	1.32	1.14	-5.67	-1.57	-4.51	-0.579999999999999	-4.32	-0.580000000000002	-1.75	4.16	-4.23	0.81	3.24	-2.93	-0.57	0.9	-0.36	-0.390000000000001	-0.279999999999999	4.25	0.71	-0.579999999999984	-1.38	-0.66	-1.17	-1.4	3.17	0.0599999999999996	-1.13	-3.85	3.81	-3.4	-0.64	0.57	1.2	-0.48	1.24	2.14	-3.96	-2.24	1.01	0.34	1.4	-3.3	-0.379999999999999	-0.0299999999999994	3.41	-0.85	-1.41	-0.77	-7.23	-6.93	2.53	-1.31	-4.93	5.94	5.72	3.11	0.279999999999999	-0.539999999999999	-3.59	2.26	-2.09	-0.95	4.92	-0.4	-1.83	-0.58	3.06	-0.64	1.51	-3.83	-0.18	-1.29	-1.09	-5.15	-2.01	-2.08	-1	-0.64	-5.85	-0.970000000000001	0.35	-4.2	-0.21	3.66	-1.33	-0.46	-0.240000000000002	-1.27	-0.580000000000001	0.300000000000001	-0.0500000000000007	0.180000000000001	3.92	1.22	-0.699999999999999	3.97	-1.11	-1.79	0.119999999999999	1.49	1.41	0.349999999999999	2.76	0.81	1.1	-1.75	0.549999999999998	1.03	0.849999999999998	1.03	2.78	2.05	-0.58	-0.15	0.240000000000001	2.66	-0.58	0.770000000000001	-0.109999999999999	0.43	0.0525000000000002	-2.1925	-0.272500000000001	0.0199999999999996	0.560714285714285	0.595714285714287	0.185	-1.13083333333333	-2.253	0.142857142857142	0.537857142857144	0.673124999999999	-2.13375	-0.984285714285715	-0.700555555555555	-1.43285714285714	-2.634	-3.71	-1.83785714285714	0.200714285714286	-1.30416666666667	-1.268125	-1.42571428571429	-0.161666666666667	-1.629	-0.527857142857142	-2.08083333333333	-1.07071428571428	-0.290624999999999	1.11625	-1.59333333333333	0.0749999999999993	-0.688823529411764	-0.620384615384616	-0.764444444444443	-0.1525	-1.155	-0.200625	-0.035555555555554	-1.02333333333334	-0.3825	-0.669999999999998	0.123928571428571	-2.12807692307692	-0.32	-1.44	-0.910416666666666	-0.168749999999999	-0.357000000000001	-1.27875	-0.0900000000000007	0.0906249999999993	-1.34125	0.420625000000001	0.742999999999999	0.0788888888888888	-0.377222222222223	-1.10266666666666	1.55958333333333	-1.50111111111111	-1.51357142857143	-0.256153846153845	-0.885714285714284	-0.824375	1.50318181818182	-0.508999999999999	0.0585000000000004	-2.2885	2.45333333333333	0.964545454545455	-0.0746428571428623	-0.352	-0.694999999999999	-0.16375	-0.848500000000001	0.646666666666668	-0.774375000000003	-1.41277777777778	1.50625	-0.505714285714285	0.610833333333336	1.0085	0.14625	-3.0225	0.24366666666667	2.35166666666667	0.0535714285714306	-0.228000000000002	-0.296666666666665	-0.686818181818181	-0.0632142857142846	-0.0154999999999959	0.695499999999999	-0.248750000000001	0.255625	-1.79647058823529	-1.09433333333333	1.18875	-0.993124999999999	-1.73375	-0.0566666666666666	-0.930833333333332	0.535625	-1.93454545454545	0.889166666666668	0.180416666666666	-0.947083333333333	-0.953846153846154	0.110500000000001	-0.786470588235294	-0.762727272727273	-0.65	-0.789999999999999	0.0874999999999986	-0.343999999999999	0.452857142857142	-1.345	-1.231875	-1.3409375	-0.883461538461539	0.298	-1.068	-1.255	-1.34545454545455	0.318181818181817	-3.22529411764705	-0.675333333333334	-0.396000000000001	-0.131363636363638	1.58777777777778	2.71176470588235	2.13545454545455	-1.67222222222222	-0.57	-0.800000000000001	0.439545454545456	-0.900000000000002	-0.33	0.920000000000002	-0.0972727272727276	-1.46714285714286	-1.01285714285714	-0.356111111111112	-0.658333333333332	-0.904999999999999	-0.718214285714286	-1.509	-0.317222222222222	-1.08214285714286	-1.225625	-1.223125	-1.106875	1.21681818181818	-0.834444444444444	-0.796111111111109	-0.259230769230772	-0.0806249999999995	-1.055	0.0515000000000008	0.307499999999999	-2.366	-1.63083333333333	-0.535833333333334	-1.65933333333333	-0.84	-1.008	-1.66538461538462	-0.723125	-0.458333333333332	0.0786363636363632	-1.38805555555556	-0.0627777777777787	-1.03318181818182	-1.12545454545455	0.00409090909090892	1.409	0.861666666666667	-0.321666666666667	1.11076923076923	-1.20142857142857	-2.3875	0.103333333333332	0.909166666666668	-0.18888888888889	0.507941176470588	-1.79	-0.714499999999999	-0.164375	-1.782	0.0357894736842113	-1.0565	-0.522272727272727	-1.36055555555556	-0.0577272727272735	-0.202499999999999	-0.403095238095238
chrXVI_700285_T_C_+	YPR080W_chrXVI_700285_T_C_72_2	FALSE	-0.132255275281617	UpStream	TRUE	TRUE	FALSE	FALSE	TRUE	TRUE	TRUE	FALSE	1.3536902717027	1	73	1	0	0	-1	0	1	0	0	0.5	1.01333333333333	12.6877003884163	0.112392216	0.0081899	138	505	105	51	309	2.85	0.543307	0.236	0.236	0	0	0	0	0	0	0	0	0	0	0	0	0	0	0	0	0	0	0	0	0	0	0	0	0	0	0	0	0	0	0	-5.99	0	0	0	0	0	0	0	0	0	0	0	0	0	0	0	0	0	0	0	0	0	0	0	0	0	0	0	0	0	0	0	0	0	0	0	0	0	0	0	0	0	0	0	0	0	0	0	0	0	0	0	0	0	0	0	0	0	0	0	0	0	0	0	0	0	0	0	0	0	0	0	0	0	0	0	0	0	0	0	0	0	0	0	0	0	0	0	0	0	0	0	0	0	0	0	0	0	0	0	0	0	0	0	0	0	0	0	0	0	0	0	0	0	0	0	0	0	0	0	0	0	0	0	0	0	0	0	0	0	0	0	0	0	0	0	0	0	0	0	0	0	0	0	0	0	0	0	0	0	0	0	0	0	0	0	0	0	0	0	0	0	0	0	0	0	0	0	0	0	0	0	0	0	0	0	0	0	0	0	0	0	0	0	0	0	0	0	0	0	0	0	0	0	0	0	-5.99	0	0	0	0	0	0	0	0	0	0	0	0	0	0	0	0	0	0	0	0	0	0	0	0	0	0	0	0	0	0	0	0	0	0	0	0	0	0	0	0	0	0	0	0	0	0	0	0	0	0	0	0	0	0	0	0	0	0	0	0	0	0	0	0	0	0	0	0	0	0	0	0	0	0	0	0	0	0	0	0	0	0	0	0	0	0	0	0	0	0	0	0	0	0	0	0	0	0	0	0	0	0	0	0	0	0	0	0	0	0	0	0	0	0	0	0	0	0	0	0	0	0	0	0	0	0	0	0	0	0	0	0	0	0	0	0	0	0	0	0	0	0	0	0	0	0	0	0	0	0	0	0	0	0	0	0	0	0	0	0	0	0	0	0	0	0	0	0	0	0	0	0	0	0	0	0	0	0	0	0	0	0	0	0	0	0	0	0	0	0	0	0	0	0	0	-1	0	0	0	0	0	0	0	0	0	0	0	0	0	0	0	0	0	0	0	0	0	0	0	0	0	0	0	0	0	0	0	0	0	0	0	0	0	0	0	0	0	0	0	0	0	0	0	0	0	0	0	0	0	0	0	0	0	0	0	0	0	0	0	0	0	0	0	0	0	0	0	0	0	0	0	0	0	0	0	0	0	0	0	0	0	0	0	0	0	0	0	0	0	0	0	0	0	0	0	0	0	0	0	0	0	0	0	0	0	0	0	0	0	0	0	0	0	0	0	0	0	0	0	0	0	0	0	0	0	0	0	0	0	0	0	0	0	0	0	0	0	0	0	0	0	0	0	0	0	0	0	0	0	0	0	0	0	0	0	0	0	0	0	0	0	0	0	0	0	0	0	0	0	0	0	0	0	0	0	0	0	0	0	0	0	0	0	0	0	0	0	0	0	0	0	0	0	0	0	0	0	0	0	0	0	0	0	0	0	0	0	0	0	0	0	0	0	0	0	0	0	0	0	0	0	0	0	0	0	0	0	0	0	0	0	0	0	0	0	0	0	0	0	0	0	0	0	0	0	0	0	0	0	0	0	0	0	0	0	0	0	0	0	0	0	0	0	0	0	0	0	0	0	0	0	0	0	0	0	0	0	0	0	0	0	0	0	0	0	0	0	0	0	0	0	0	0	0	0	0	0	0	0	0	0	0	0	0	0	0	0	0	0	0	0	0	0	0	0	0	0	0	0	0	0	0	0	0	0	0	0	0	0	0	0	0	0	0	0	0	0	0	0	0	0	0	0	0	0	0	0	0	0	0	0	0	0	0	0	0	0	0	0	0	0	0	0	0	0	0	0	0	0	0	0	0	0	0	0	0	0	0	0	0	0	0	0	0	0	0	0	0	0	0	0	0	0	0	0	0	0	0	0	0	0	0	0	0	0	0	0	0	0	0	0	0	0	0	0	0	0	0	0	0	0	0	0	0	0	0	0	0	0	0	0	0	0	0	0	0	0	0	0	0	0	0	0	0	0	0	0	0	0	0	0	0	0	0	0	0	0	0	0	0	0	0	0	0	0	0	0	0	0	0	0	0	0	0	0	0	0	0	0	0	0	0	0	0	0	0	0	0	0	0	0	0	0	0	0	0	0	0	0	0	0	0	0	0	0	0	0	0	0	0	0	0	0	0	0	0	0	0	0	0	0	0	0	0	0	0	0	0	0	0	0	0	0	0	0	0	0	0	0	0	0	0	0	0	0	0	0	0	0	0	0	0	0	0	0	0	0	0	0	0	0	0	0	0	0	0	0	0	0	0	0	0	0	0	0	0	0	0	0	0	0	0	0	0	0	0	0	0	0	0	0	0	0	0	0	0	0	0	0	0	0	0	0	0	0	0	0	0	0	0	0	0	0	0	0	0	0	0	0	0	0	0	0	0	0	0	0	0	0	0	0	0	0	0	0	0	0	0	0	0	0	0	0	0	0	0	0	0	0	0	0	0	0	0	0	0	0	0	0	0	0	0	0	0	0	0	0	0	0	0	0	0	0	0	0	0	0	0	0	0	0	0	0	0	0	0	0	0	0	0	0	0	0	0	0	0	0	0	0	0	0	0	0	0	0	0	0	0	0	0	0	0	0	0	0	0	0	0	0	0	0	0	0	0	0	0	0	0	0	0	0	0	0	0	0	0	0	0	0	0	0	0	0	0	0	0	0	0	0	0	0	0	0	0	0	0	0	0	0	0	0	0	0	0	0	0	0	0	0	0	0	0	0	0	0	0	0	0	0	-5.99	0	0	0	0	0	0	0	0	0	0	0	0	0	0	0	0	0	0	0	0	0	0	0	0	0	0	0	0	0	0	0	0	0	0	0	0	0	0	0	0	0	0	0	0	0	0	0	0	0	0	0	0	0	0	0	0	0	0	0	0	0	0	0	0	0	0	0	0	0	0	0	0	0	0	0	0	0	0	0	0	0	0	0	0	0	0	0	0	0	0	0	0	0	0	0	0	0	0	0	0	0	0	0	0	0	0	0	0	0	0	0	0	0	0	0	0	0	0	0	0	0	0	0	0	0	0	0	0	0	0	0	0	0	0	0	0	0	0	0	0	0	0	0	0	0	0	0	0	0	0	0	0	0	0	0	0	0	0	0	0	0	0	0	0	0	0	0	0	0	0	0	0	0	0	0	0	0	0	0	0	0	0	0	0	0	0	0	0	0	0	0	0	0	0	0	-5.99	0	0	0	0	0	0	0	0	0	0	0	0	0	0	0	0	0	0	0	0	0	0	0	0	0	0	0	0	0	0	0	0	0	0	0	0	0	0	0	0	0	0	0	0	0	0	0	0	0	0	0	0	0	0	0	0	0	0	0	0	0	0	0	0	0	0	0	0	0	0	0	0	0	0	0	0	0	0	0	0	0	0	0	0	0	0	0	0	0	0	0	0	0	0	0	0	0	0	0	0	0	0	0	0	0	0	0	0	0	0	0	0	0	0	0	0	0	0	0	0	0	0	0	0	0	0	0	0	0	0	0	0	0	0	0	0	0	0	0	0	0	0	0	0	0	0	0	0	0	0	0	0	0	0	0	0	0	0	0	0	0	0	0	0	0	0	0	0	0	0	0	0	0	0	0	0	0	0	0	0	0	0	0	0	0	0	0	0	0	0	0	0	0	0	0	-1	0	0	0	0	0	0	0	0	0	0	0	0	0	0	0	0	0	0	0	0	0	0	0	0	0	0	0	0	0	0	0	0	0	0	0	0	0	0	0	0	0	0	0	0	0	0	0	0	0	0	0	0	0	0	0	0	0	0	0	0	0	0	0	0	0	0	0	0	0	0	0	0	0	0	0	0	0	0	0	0	0	0	0	0	0	0	0	0	0	0	0	0	0	0	0	0	0	0	0	0	0	0	0	0	0	0	0	0	0	0	0	0	0	0	0	0	0	0	0	0	0	0	0	0	0	0	0	0	0	0	0	0	0	0	0	0	0	0	0	0	0	0	0	0	0	0	0	0	0	0	0	0	0	0	0	0	0	0	0	0	0	0	0	0	0.57	5.15	-2.63	1.61	-2.13	0.58	-2.85	4.03	4.42	-0.11	0.77	-0.930000000000001	0.58	3.02	-2.57	3.5	3.69	4.22	5.15	0.579999999999998	0.58	0.58	0.580000000000002	-3.42	0.58	4.44	2.83	3.6	-1.55	-0.41	5.15	1.02	4.03	0.46	1.95	-0.41	0.42	-0.7	-0.26	-1.91	-3.91	2.21	0.640000000000001	2.37	-2.02	4.46	-0.33	0.58	-2.92	0	-1.42	-1.47	0.58	0.409999999999999	0.569999999999999	-0.0899999999999999	1.65	-5.98	0.579999999999998	-3.26	0.569999999999999	-0.59	8.88178419700125e-16	0.73	-0.949999999999999	1.28	0.00999999999999979	2.66	-2.38	-0.590000000000002	-6.33	-0.239999999999998	2.16	1.68	1.73	-3.31	-4.66	0.12	0.579999999999999	0	0.579999999999998	-0.359999999999996	-4.06	7.48	1.71	0	4.38	-2.7	0.58	-0.370000000000001	0.809999999999999	0.579999999999998	-3.62	0.579999999999998	1.29	7.47999999999999	0.579999999999998	1.01	4.05	0.579999999999998	0.59	2.06	3.57	3.85	0.57	-1.8	-1.65	-1.36	-0.3	1.36	0.28	-1.32	0.77	2.14	-1.51	1.48	-0.0699999999999998	0.31	2.8	0.71	-1.89	-0.39	0.59	1.39	-5.25	7.26	1.83	0.27	-2.92	0.579999999999998	-5.54	-0.8	5.61	-3.66	1.43	3.25	-0.48	0.1	-0.890000000000001	1.5	0.69	0.92	0.57	0.35	-0.29	0.58	0.759999999999999	-1.1	-0.57	-0.359999999999999	0.970000000000001	2.19	-3.57	2.93	-1.17	0.58	4.21	-1.14	0.269999999999999	0.58	0.54	0.350000000000001	2.47	1.49	-0.620000000000001	1.92	0.909999999999997	2.17	1.04	-1.22	4.85	2.73	0.98	1.49	0.289999999999999	-1.16	-0.59	0.0699999999999994	1.34	0.930000000000001	5.15	-1.16	-2.3	-2.73	-2.39	-0.719999999999999	3.89	-0.520000000000001	1.02	0.98	1.96	-0.710000000000001	3.7	2.59	4.75	0.689999999999999	0.211666666666668	2.495	-0.510000000000002	0.263999999999999	-0.227142857142857	0.578571428571427	0.576666666666666	1.88	2.602	0.334285714285715	1.30714285714286	-1.06375	1.43125	1.16857142857143	0.676666666666666	1.99571428571429	2.32	3.8	3.18142857142857	0.578571428571427	0.786666666666667	0.963749999999999	-0.111428571428572	0.113333333333333	0.58	0.998571428571427	2.04333333333333	0.738571428571429	-0.0712499999999991	-1.55375	3.82166666666667	1.18375	0.855882352941176	0.677692307692308	1.41555555555556	-0.1775	1.21928571428571	-0.23	1.15444444444444	2.1575	0.500000000000002	0.997777777777777	-0.698571428571427	3.03230769230769	0.00583333333333158	1.56	0.448333333333334	0.110833333333334	0.385000000000002	-0.0024999999999995	-0.19	-0.0150000000000006	0.72125	0.418749999999999	-0.306000000000001	-0.0566666666666666	1.08111111111111	1.15466666666667	-0.225000000000001	-0.731111111111112	1.10142857142857	0.226153846153846	1.19857142857143	0.84375	-1.08454545454546	1.104	-0.318	2.083	-2.6625	-1.09909090909091	0.537142857142854	0.726666666666667	2.04	0.41125	-0.134	-1.98277777777778	0.126250000000002	1.48166666666667	-1.42375	0.485714285714284	0.638333333333332	-0.459	0.388749999999998	3.35125	-0.584666666666664	-2.35166666666667	1.19857142857143	-1.278	0.571666666666667	1.01272727272727	-0.422142857142859	0.409999999999997	-0.645000000000003	0.677499999999998	0.872499999999999	2.20294117647058	1.216	-0.6625	0.987500000000001	0.983750000000001	0.89777777777778	1.60666666666667	0.274374999999999	2.10818181818182	-1.62	-0.216666666666665	0.744166666666668	0.689230769230769	-0.0430000000000001	0.624705882352941	1.33818181818182	-0.303000000000001	0.62125	0.010625000000001	0.0379999999999998	-0.494285714285715	1.05571428571429	1.305	1.594375	2.43692307692308	-0.359999999999999	1.114	0.571428571428571	1.67636363636364	1.15181818181818	3.17176470588235	-0.0600000000000023	1.08	0.0890909090909133	-0.983333333333334	-3.85941176470588	-1.23272727272727	2.17444444444444	1.63454545454546	1.15416666666667	-1.52272727272727	1.113	-0.238	-0.909000000000001	0.318181818181818	0.195714285714287	1.35714285714286	0.315555555555555	0.741111111111111	0.687272727272727	-0.0650000000000013	1.366	-0.363333333333333	1.04	0.00375000000000014	1.375	1.25375	-1.18181818181818	2.01888888888889	0.341111111111111	-0.349999999999998	0.493749999999999	1.327	0.143999999999999	-0.328000000000001	2.502	1.15166666666667	2.22666666666667	1.49066666666667	0.778499999999999	1.07	1.41846153846154	1.3875	-0.125555555555554	-0.00818181818181785	1.37888888888889	0.0166666666666675	2.06	2.23	1.31090909090909	-1.237	-0.863333333333333	0.312222222222223	-1.24769230769231	0.909999999999998	2.3875	0.232666666666667	-0.893333333333334	0.735555555555555	-0.778823529411763	1.27	1.254	1.38	1.778	0.0478947368421032	1.226	0.833636363636362	1.35277777777778	0.49	0.406874999999999	0.347619047619048	-0.93	0	-1.61	-1.4	-1.5	-4	0.58	0.58	0	-2.03	-3.16	0.58	1.67	-2.83	1.88	-0.31	1.67	4.8	0	-4	3.47	3.41	3.51	0	5.15	0.58	2.18	1.11	-2.17	0.58	0	-0.619999999999999	1.7	-1.94	-1.71	0.580000000000002	0.579999999999999	4.44	-2.14	1.02	0.8	0.630000000000003	0.27	0.329999999999998	-1.68	2.16	0.16	1.68	2.29	0.58	0.42	-2.04	5.15	0.519999999999999	0	-0.97	1.85	1.57	-6.04	1.75	0.58	0.0600000000000005	0	-0.7	-4.27	-1.69	-1.2	1.07	-5.89	-0.88	-6.33	0.17	-1.44	2.94	0.709999999999999	1.52	0.709999999999997	3.33	-0.100000000000001	1.51	-3.31	-4.45	-3.39	2.46	3.4	0	0.570000000000001	0.58	-2.74	0.080000000000001	0.56	2.02	-0.949999999999999	1.61	-3.94	1.86	-0.290000000000001	-2.71	-3.67	2.38	-1.66	1.64	-1.07	1.86	0.57	-3.16	1.76	0.289999999999999	-1.38	1.97	1.39	1.23	0.219999999999999	-1.76	0.72	0.729999999999999	3.77	2.69	0.750000000000001	-0.870000000000003	-3.9	3.6	0.97	-2.57	-3.92	1.33	2.46	4.17	-1.8	-4.13000000000001	-6.2	-5.33	-1.87	-4.68	2.3	-2.51	4.16	3.35	-0.399999999999999	-0.0200000000000014	1.82	1.7	0.51	3.29	-0.909999999999999	0.58	-0.14	-0.100000000000001	-1.43	0.26	-1.61	2.5	-3.4	-1.77	-1.16	3.15	-0.649999999999999	-1.58	-0.0200000000000022	-0.279999999999999	0	2.51	-1.75	0.94	0.539999999999999	2.67	1.76	-1.63	0.58	-1.22	5.09	-2.16	0.389999999999999	-0.41	-2.37	-0.52	0.5	-0.34	1.34	-1.05	5.15	-1.8	-2.31	-0.44	-0.72	0.58	-0.12	-1.6	-0.959999999999999	0.51	2.19	0.0699999999999994	3.7	-2.06	-0.719999999999999	1.51	-0.316666666666666	1.89	1.055	-0.304	-0.894285714285714	-1.77	-0.946666666666667	0.381666666666668	1.904	-0.620000000000001	-2.38285714285714	-0.2825	2.83625	0.800000000000001	0.724444444444444	0.869999999999999	2.948	3.62	0.494285714285715	-0.98	1.82166666666667	1.5725	2.96285714285714	0.209999999999999	2.678	0.0571428571428569	2.11833333333333	1.40285714285714	0.652500000000001	-0.678749999999999	-0.635000000000002	-0.00111111111110951	0.521764705882354	0.563076923076922	0.113333333333335	0.482499999999998	1.09071428571428	0.63125	-1.08333333333333	-0.110833333333332	0.265000000000001	0.342222222222222	0.450714285714284	1.22384615384615	0.634166666666667	1.32	1.3725	0.226666666666667	0.329000000000001	2.56	0.37	-0.16625	1.96125	-1.26	-1.18	-0.101111111111111	-0.326666666666667	1.05066666666666	-2.89416666666667	3.73333333333333	1.92571428571429	0.286153846153846	0.572857142857144	0.805	-1.92181818181818	-0.0860000000000003	0.201000000000001	2.494	-2.24416666666667	-0.83	-0.387857142857143	-0.0226666666666695	-0.65	-0.0837500000000002	1.831	0.689444444444444	1.4225	1.34388888888889	-1.58875	0.525714285714283	-1.86	-1.558	-0.681249999999999	2.69375	0.097333333333335	-2.35166666666667	-1.30571428571429	1.734	0.0216666666666665	0.360909090909091	0.54857142857143	-0.378999999999998	-0.745999999999999	-0.18	-1.38375	1.38999999999999	0.972666666666665	-1.715	0.998749999999999	2.48375	-0.784444444444445	0.255000000000001	-1.345625	1.76090909090909	-0.158333333333333	-0.144166666666663	1.15	1.21846153846154	-0.178	0.948235294117647	0.187272727272727	1.603	0.95875	-0.185624999999998	0.65	-0.411428571428571	1.63428571428571	1.15875	1.0875	-0.670000000000002	-0.235999999999999	1.022	0.17	1.01454545454546	-1.78818181818182	3.27882352941177	1.41066666666666	-0.288	0.173636363636362	-2.19222222222222	-1.56411764705882	-3.03818181818182	1.17	-0.494545454545456	0.445833333333333	0.643636363636361	0.686999999999998	0.898	-0.930999999999997	-0.123636363636363	2.73857142857143	0.668571428571429	0.396666666666667	0.575555555555557	1.12272727272727	1.50142857142857	1.652	0.997777777777777	1.12428571428571	2.4475	1.07125	0.959999999999999	-1.25181818181818	-0.350000000000001	1.25111111111111	0.868461538461538	-0.332500000000001	0.783000000000001	-0.247	-0.287000000000001	2.23	2.11	-1.155	1.828	0.9015	0.946	1.91230769230769	0.0587499999999999	1.04222222222222	-0.149090909090908	1.39722222222222	0.108888888888888	0.00636363636363413	0.0209090909090897	-1.31909090909091	-1.581	-0.86	0.331111111111111	-0.973846153846154	1.49285714285714	2.3875	-0.439333333333334	-0.925000000000001	-0.357777777777779	-0.237058823529411	2.31	0.174999999999999	-1.05125	1.786	-0.119473684210529	0.886999999999999	0.210909090909091	1.36833333333333	-0.374545454545455	-0.00187499999999829	0.458571428571428	-0.93	0	-1.61	-1.4	-1.5	-4	-2.85	4.03	0	-0.11	0.77	0.58	1.67	-2.83	-2.57	3.5	1.67	4.8	5.15	-4	0.58	0.58	3.51	-1.62	5.15	4.44	2.18	1.11	-2.17	-0.229999999999999	5.15	1.02	4.03	0.46	1.95	-0.41	0.42	4.44	-1.47	-1.91	-3.27	1.94	0.640000000000001	0.329999999999998	-1.68	2.16	-0.33	0.58	2.29	0.58	0.42	-2.04	5.15	0.409999999999999	0	-0.97	1.85	1.57	-6.04	1.75	0.58	0.0600000000000005	8.88178419700125e-16	-0.7	-0.949999999999999	-1.69	-1.2	1.07	-2.38	-0.88	-6.33	0.17	2.16	1.68	1.73	-3.31	-2.71	0.12	0.579999999999999	0	0.579999999999998	-3.11	-4.06	2.46	3.4	0	0.570000000000001	0.58	-2.74	0.080000000000001	0.56	2.02	-0.949999999999999	0.579999999999998	-1.14	1.86	0.579999999999998	-2.71	-3.67	2.38	-1.66	1.64	1.02	3.85	0.57	-1.8	-1.65	0.289999999999999	-0.3	1.97	0.28	1.23	0.77	-1.76	-1.51	1.48	0.49	2.69	2.8	0.71	-1.89	3.6	0.59	1.39	-3.92	1.33	1.83	4.17	-1.8	0.579999999999998	-5.54	-0.8	3.24	-4.68	1.43	-2.51	-0.48	0.1	-0.890000000000001	1.5	1.82	1.7	0.57	0.35	-0.909999999999999	0.58	-0.14	-1.1	-0.57	0.26	0.970000000000001	2.27	-3.4	2.93	-1.16	3.15	4.21	-1.14	0.269999999999999	-0.279999999999999	0.54	2.51	2.47	0.94	0.539999999999999	1.92	1.76	-1.63	1.04	-1.22	5.09	2.73	0.98	1.49	-0.28	-1.16	0.5	0.0699999999999994	1.34	-1.05	5.15	-1.8	-2.3	-2.73	-2.39	0.58	1.79	-0.520000000000001	0.559999999999999	0.51	1.96	0.0699999999999994	3.7	0.199999999999998	4.69	1.51	-0.0525000000000002	2.1925	0.272500000000001	-0.0200000000000005	-0.560714285714287	-0.595714285714285	-0.185	1.13083333333333	2.253	-0.142857142857142	-0.537857142857144	-0.673124999999999	2.13375	0.984285714285713	0.700555555555555	1.43285714285714	2.634	3.71	1.83785714285714	-0.200714285714286	1.30416666666667	1.268125	1.42571428571429	0.161666666666667	1.629	0.527857142857144	2.08083333333333	1.07071428571429	0.290625	-1.11625	1.59333333333333	0.795359477124183	0.688823529411764	0.620384615384616	0.764444444444445	0.1525	1.155	0.200625	0.0355555555555558	1.02333333333334	0.3825	0.670000000000002	-0.123928571428571	2.12807692307693	0.319999999999999	1.44	0.910416666666666	0.168749999999999	0.356999999999999	1.27875	0.0900000000000007	-0.0906250000000002	1.34125	-0.420625000000001	-0.743	-0.0788888888888888	0.377222222222222	1.10266666666667	-1.55958333333334	1.50111111111111	1.51357142857143	0.256153846153845	0.885714285714286	0.824374999999999	-1.50318181818182	0.509	-0.0585000000000004	2.2885	-2.45333333333333	-0.964545454545455	0.0746428571428552	0.351999999999997	0.694999999999999	0.16375	0.848500000000001	-0.646666666666665	0.774374999999999	1.41277777777778	-1.50625	0.505714285714285	-0.610833333333332	-1.0085	-0.14625	3.0225	-0.24366666666667	-2.35166666666667	-0.0535714285714288	0.228000000000002	0.296666666666667	0.686818181818182	0.0632142857142881	0.015500000000003	-0.695499999999999	0.248749999999998	-0.255624999999998	1.79647058823529	1.09433333333333	-1.18875	0.993124999999999	1.73375	0.0566666666666666	0.930833333333334	-0.535625	1.93454545454545	-0.889166666666668	-0.18041666666667	0.947083333333333	0.953846153846154	-0.1105	0.786470588235294	0.762727272727273	0.65	0.789999999999999	-0.0874999999999986	0.344	-0.452857142857143	1.345	1.231875	1.3409375	0.883461538461539	-0.298	1.068	0.370714285714286	1.34545454545455	-0.31818181818182	3.22529411764705	0.675333333333331	0.395999999999997	0.131363636363634	-1.58777777777778	-2.71176470588236	-2.13545454545455	1.67222222222222	0.57	0.799999999999997	-0.439545454545453	0.899999999999999	0.329999999999998	-0.919999999999998	0.0972727272727276	1.46714285714286	1.01285714285714	0.356111111111112	0.658333333333333	0.905000000000001	0.718214285714282	1.509	0.317222222222222	1.08214285714286	1.225625	1.223125	1.106875	-1.21681818181818	0.834444444444444	0.796111111111111	0.259230769230768	0.0806249999999995	1.055	-0.051499999999999	-0.307500000000001	2.366	1.63083333333333	0.535833333333333	1.65933333333333	0.84	1.008	1.66538461538461	0.723125000000001	0.458333333333332	-0.0786363636363649	1.38805555555555	0.0627777777777769	1.03318181818182	1.12545454545455	-0.00409090909090892	-1.409	-0.861666666666667	0.321666666666667	-1.11076923076923	1.20142857142857	2.3875	-0.103333333333333	-0.909166666666667	0.188888888888888	-0.507941176470586	1.79	0.714499999999999	0.164375	1.782	-0.0357894736842113	1.0565	0.522272727272727	1.36055555555556	0.0577272727272735	0.202500000000001	0.403095238095238
chrXVI_700433_A_T_+	YPR080W_5UTR_0_21	FALSE	-0.149193966570715	TSS	TRUE	TRUE	FALSE	FALSE	TRUE	TRUE	FALSE	NA	1.83639112949218	2	15	1	0	-1	1	0	0	0	0	0.302631578947368	1	12.6877003884163	0.112392216	0.0081899	138	505	105	51	161	NA	0.212598	0.011	NA	0	0	0	0	0	0	0	0	0	0	0	0	0	0	0	0	0	0	0	0	0	0	0	0	0	0	0	0	0	0	0	0	0	0	0	0	0	0	0	0	0	0	0	0	0	0	0	0	0	0	0	0	0	0	0	0	0	0	0	0	0	0	0	0	0	0	0	0	0	0	0	0	0	0	0	0	0	0	0	0	0	0	0	0	0	0	0	0	0	0	0	0	0	0	0	0	0	0	0	0	0	0	0	0	0	0	0	0	0	0	0	0	0	0	0	0	0	0	0	0	0	0	0	0	0	0	0	0	0	0	12.58	0	0	0	0	0	0	0	0	0	0	0	0	0	0	0	0	0	0	0	0	0	0	0	0	0	0	0	0	0	0	0	0	0	0	0	0	0	0	0	0	0	0	0	0	0	0	0	0	0	0	0	0	0	0	0	0	0	0	0	0	0	0	0	0	0	0	0	0	0	0	0	0	0	0	0	0	0	0	0	0	0	0	0	0	0	0	0	0	0	0	0	0	0	0	0	0	0	0	0	0	0	0	0	0	0	0	0	0	0	0	0	0	0	0	0	0	0	0	0	0	0	0	0	0	0	0	0	0	0	0	0	0	0	0	0	0	0	0	0	0	0	0	0	0	0	0	0	0	0	0	0	0	0	0	0	0	0	0	0	0	0	0	0	0	0	0	0	0	0	0	0	0	0	0	0	0	0	0	0	0	0	0	0	0	0	0	0	0	0	0	0	0	0	0	0	12.58	0	0	0	0	0	0	0	0	0	0	0	0	0	0	0	0	0	0	0	0	0	0	0	0	0	0	0	0	0	0	0	0	0	0	0	0	0	0	0	0	0	0	0	0	0	0	0	0	0	0	0	0	0	0	0	0	0	0	0	0	0	0	0	0	0	0	0	0	0	0	0	0	0	0	0	0	0	0	0	0	0	0	0	0	0	0	0	0	0	0	0	0	0	0	0	0	0	0	0	0	0	0	0	0	0	0	0	0	0	0	0	0	0	0	0	0	0	0	0	0	0	0	0	0	0	0	0	0	0	0	0	0	0	0	0	0	0	0	0	0	0	0	0	0	0	0	0	0	0	0	0	0	0	0	0	0	0	0	0	0	0	0	0	0	0	0	0	0	0	0	0	0	0	0	0	0	0	0	0	0	0	0	0	0	0	0	0	0	0	0	0	0	0	0	0	1	0	0	0	0	0	0	0	0	0	0	0	0	0	0	0	0	0	0	0	0	0	0	0	0	0	0	0	0	0	0	0	0	0	0	0	0	0	0	0	0	0	0	0	0	0	0	0	0	0	0	0	0	0	0	0	0	0	0	0	0	0	0	0	0	0	0	0	0	0	0	0	0	0	0	0	5.95	0	0	0	0	0	0	0	0	0	0	0	0	0	0	0	0	0	0	0	0	0	0	0	0	0	0	0	0	0	0	0	0	0	0	0	0	0	0	0	0	0	0	0	0	0	0	0	0	0	0	0	0	0	0	0	0	0	0	0	0	0	0	0	0	0	0	0	0	0	0	0	0	0	0	0	0	0	0	0	0	0	0	0	0	0	0	0	0	0	0	0	0	0	0	0	0	0	0	0	0	0	0	0	0	0	0	0	0	0	0	0	0	0	0	0	0	0	0	0	0	0	0	0	0	0	0	0	0	0	0	0	0	0	0	0	0	0	0	0	0	0	0	0	0	0	0	0	0	0	0	0	0	0	0	0	0	0	0	0	0	0	0	0	0	0	0	0	0	0	0	0	0	0	0	0	0	0	0	0	0	0	0	0	0	0	0	0	0	0	0	0	0	0	0	0	5.95	0	0	0	0	0	0	0	0	0	0	0	0	0	0	0	0	0	0	0	0	0	0	0	0	0	0	0	0	0	0	0	0	0	0	0	0	0	0	0	0	0	0	0	0	0	0	0	0	0	0	0	0	0	0	0	0	0	0	0	0	0	0	0	0	0	0	0	0	0	0	0	0	0	0	0	0	0	0	0	0	0	0	0	0	0	0	0	0	0	0	0	0	0	0	0	0	0	0	0	0	0	0	0	0	0	0	0	0	0	0	0	0	0	0	0	0	0	0	0	0	0	0	0	0	0	0	0	0	0	0	0	0	0	0	0	0	0	0	0	0	0	0	0	0	0	0	0	0	0	0	0	0	0	0	0	0	0	0	0	0	0	0	0	0	0	0	0	0	0	0	0	0	0	0	0	0	0	0	0	0	0	0	0	0	0	0	0	0	0	0	0	0	0	0	0	1	0	0	0	0	0	0	0	0	0	0	0	0	0	0	0	0	0	0	0	0	0	0	0	0	0	0	0	0	0	0	0	0	0	0	0	0	0	0	0	0	0	0	0	0	0	0	0	0	0	0	0	0	0	0	0	0	0	0	0	0	0	0	0	0	0	0	0	0	0	0	0	0	0	0	0	0	0	0	0	0	0	0	0	0	0	0	0	0	0	0	0	0	0	0	0	0	0	0	0	0	0	0	0	0	0	0	0	0	0	0	0	0	0	0	0	0	0	0	0	0	0	0	0	0	0	0	0	0	0	0	0	0	0	0	0	0	0	0	0	0	0	0	0	0	0	0	0	0	0	0	0	0	0	0	0	0	0	0	0	0	0	0	0	0	0	0	0	0	0	0	0	0	0	0	0	0	0	0	0	0	0	0	0	0	0	0	0	0	0	0	0	0	0	0	0	5.95	0	0	0	0	0	0	0	0	0	0	0	0	0	0	0	0	0	0	0	0	0	0	0	0	0	0	0	0	0	0	0	0	0	0	0	0	0	0	0	0	0	0	0	0	0	0	0	0	0	0	0	0	0	0	0	0	0	0	0	0	0	0	0	0	0	0	0	0	0	0	0	0	0	0	0	0	0	0	0	0	0	0	0	0	0	0	0	0	0	0	0	0	0	0	0	0	0	0	0	0	0	0	0	0	0	0	0	0	0	0	0	0	0	0	0	0	0	0	0	12.58	0	0	0	0	0	0	0	0	0	0	0	0	0	0	0	0	0	0	0	0	0	0	0	0	0	0	0	0	0	0	0	0	0	0	0	0	0	0	0	0	0	0	0	0	0	0	0	0	0	0	0	0	0	0	0	0	0	0	0	0	0	0	0	0	0	0	0	0	0	0	0	0	0	0	0	5.95	0	0	0	0	0	0	0	0	0	0	0	0	0	0	0	0	0	0	0	0	0	0	0	0	0	0	0	0	0	0	0	0	0	0	0	0	0	0	0	0	0	0	0	0	0	0	0	0	0	0	0	0	0	0	0	0	0	0	0	0	0	0	0	0	0	0	0	0	0	0	0	0	0	0	0	0	0	0	0	0	0	0	0	0	0	0	0	0	0	0	0	0	0	0	0	0	0	0	0	0	0	0	0	0	0	0	0	0	0	0	0	0	0	0	0	0	0	0	0	12.58	0	0	0	0	0	0	0	0	0	0	0	0	0	0	0	0	0	0	0	0	0	0	0	0	0	0	0	0	0	0	0	0	0	0	0	0	0	0	0	0	0	0	0	0	0	0	0	0	0	0	0	0	0	0	0	0	0	0	0	0	0	0	0	0	0	0	0	0	0	0	0	0	0	0	0	1	0	0	0	0	0	0	0	0	0	0	0	0	0	0	0	0	0	0	0	0	0	0	0	0	0	0	0	0	0	0	0	0	0	0	0	0	0	0	0	0	0	0	0	0	0	0	0	0	0	0	0	0	0	0	0	0	0	0	0	0	0	0	0	0	0	0	0	0	0	0	0	0	0	0	0	0	0	0	0	0	0	0	0	0	0	0	0	0	0	0	0	0	0	0	0	0	0	0	0	0	0	0	0	0	0	0	0	0	0	0	0	0	0	0	0	0	0	0	0	1	0	0	0	0	0	0	0	0	0	0	0	0	0	0	0	0	0	0	0	0	0	0	0	0	0	0	0	0	0	0	0	0	0	0	0	0	0	0	0	0	0	0	0	0	0	0	0	0	0	0	0	0	0	0	0	0	0	0	0	0	0	0	0	0	0	-3.85	-4.18	-2.61	-4.58	-4.58	-0.140000000000001	-4.58	0	-1.86	-4.58	-4.58	1.86	-2.13	-4.58	0.5	-1.46	0	0	0	-4.58	0	0	0	-0.00999999999999979	0	0	-4.22	-4.55	-4.58	-4.58	-4.58	0	-1.21	-0.68	2.03	3.18	-1.63	-4.57	-0.139999999999999	0.48	-1.81	0.66	2.93	-1.95	-2.83	-2.22	-1.84	-4.57	-3.35	0	3.93	-4.57	0	-2.33	-4.38	-4.87	-2.2	-4.11000000000001	-1.1	1.96	0	0.0499999999999989	0	-1.61	-1.64	-1.48	-1.71	-0.58	-0.52	-4.28	5.98999999999999	-1.16	-2.96	-4.58	-2.76	1.03	-0.25	-0.27	-1.48	0	-6.9	-2.35	-6.89	-6.91	3.04	-5.51	-0.67	1.77635683940025e-15	0	-5.57	0.4	-6.87	-3.23	-6.91	-0.0700000000000003	0	-1.52999999999999	-6.9	0	-0.760000000000002	-2.79	0.17	-3.62	-4.67	-4.38	4.79	0.670000000000001	1.92	1.2	0.559999999999998	-0.489999999999999	0.69	-1.01	0.449999999999999	0.92	-3.41	0.600000000000001	-2.19	0.370000000000001	-3.65	-1.29	-2.72	0.9	0.359999999999998	-6.09999999999999	0	-1.99	-6.9	-6.77	-6.91	2.7	0.699999999999999	-6.87	0.529999999999994	0.239999999999998	-4.27	-3.3	-3.19	-0.650000000000001	-1.95	0	-4.04	-3.38	0.449999999999999	-0.249999999999998	-1.47	-0.0600000000000005	1.26	2.32	8.88178419700125e-16	-2.15	0.41	0.0999999999999996	-1.62	-0.789999999999999	-4.56	-2.2	-2.74	2.2	-3.92	-1.71	-1.46	-0.17	-0.220000000000001	-0.609999999999999	-1.59	-2.56	-3.15	1.82	-2.57	-1.39	2.51	-1.56	-2.03	-2.23	0.23	1.04	-2.23	0.0299999999999998	-4.4	-4.39	-3.86	-3.22	-4.58	-1.12	0	-3.67	-1.1	-3.4	-3.83	-1.25	-4.42	0.339999999999998	-2.12	-2.62	0.15	-0.276666666666667	-0.758333333333333	0.82	-0.622	-1.84714285714286	-2.33	1.77635683940025e-15	1.30333333333333	-0.693999999999999	-0.932857142857143	-2.17	0.0350000000000001	-0.352499999999999	-1.35571428571428	0.794444444444444	0.675714285714285	0.517999999999999	-0.387142857142859	-0.0400000000000009	-1.77857142857143	0.481666666666667	0.0412499999999998	1.34428571428571	0.558333333333334	-1.516	1.16142857142857	0.238333333333333	-0.568571428571428	-0.494999999999999	0.8325	-0.716666666666665	0.476666666666666	-0.681764705882351	0.409230769230769	0.00666666666666593	1.09666666666667	-0.0750000000000028	-0.610000000000001	-1.78333333333333	-1.29583333333333	-0.417	-0.298888888888889	0.779285714285715	-1.40307692307692	-0.278333333333332	-0.476666666666667	1.19666666666667	-0.142499999999998	-0.290000000000001	0.921250000000001	0.475	-0.53125	0.0975000000000001	-1.375	-1.752	-1.33555555555555	-1.05555555555556	-1.10866666666666	-2.39166666666667	0.687777777777779	-1.15428571428571	-0.0876923076923077	-0.625714285714288	-0.776249999999999	0.0999999999999996	-1.534	0.0749999999999993	-0.508999999999997	1.98083333333333	-1.51818181818182	0.067142857142855	-0.248666666666665	-1.03	0.102499999999999	1.055	3.00444444444444	0.0975000000000001	0.228888888888893	0.0912499999999987	2.24428571428571	-1.705	-1.101	-0.631249999999998	-1.2325	-1.80466666666666	0	-1.78	1.462	-0.843333333333334	-1.29272727272727	0.382857142857143	-1.359	-1.419	-0.4725	-1.39	-1.17823529411764	-0.415333333333336	-2.3925	-0.456250000000001	0.0824999999999996	-2.45888888888889	-2.04	-1.439375	0.24727272727273	0.73	1.72916666666666	0.476666666666667	0.22076923076923	0.0250000000000004	0.0264705882352931	-0.390000000000001	0.611	0.283750000000001	-0.280625000000001	0.55	0.515714285714285	0.405714285714287	-0.7075	0.0175000000000001	-0.83230769230769	0.407	-0.499000000000001	0.597142857142858	0.166363636363634	-4.10636363636363	-0.160588235294121	1.38466666666667	-2.27	-1.63090909090909	-1.12	2.09477941176471	-0.159090909090908	-0.69222222222222	-1.55727272727273	0.236666666666668	1.09636363636364	0.0509999999999984	1.57	0.147	-0.110000000000001	0.632857142857143	-0.845714285714285	0.142222222222221	0.405555555555555	0.245454545454544	1.36642857142857	-0.0309999999999988	1.89555555555556	0.567142857142857	0.91	-0.00749999999999851	-0.00624999999999964	0.113636363636363	-0.656666666666666	-0.723333333333336	0.274615384615387	0.477500000000001	-0.187000000000001	0.0590000000000011	0.0940000000000012	0.76	-1.17	0.623333333333333	0.158666666666665	-0.0274999999999999	0.356999999999999	-0.497692307692304	-1.07	1.46	0.115454545454545	0	0.506666666666666	-0.580909090909088	-0.629090909090909	-2.09090909090909	-0.04	0.0846666666666667	0.123333333333333	0.0523076923076919	-0.828571428571429	0	-1.12266666666667	0.0550000000000006	-0.888888888888889	0.873529411764706	0.262222222222224	-0.91	-1.36375	0.114000000000001	-0.0742105263157882	0.265000000000002	-1.39272727272727	0.0311111111111124	-0.541818181818179	-0.209374999999998	-0.443333333333333	-2.19	0	-0.00999999999999979	-3.46	0	4.57	-4.58	-1.1	0	1.39	-0.68	-3.16	0	-1.17	-0.00999999999999979	-0.00999999999999979	0	0	0	-0.00999999999999945	0	0	-0.0100000000000016	-4.58	0	-2.2	-3.33	0.98	-2.13	-4.58	-0.280000000000001	-1.35	4.2	-2.74	1.12	-2.84	0	-2.71	2.4	1.17	-4.18	-1.61	-4.58	1.94	-4.55	-3.55	-3.21	-0.610000000000001	-3.46	-0.92	-1.56	3.87	-1.57	3.46	0	1.1	-1.01	-6.56	0	-4.09	0	-0.139999999999999	0	0.92	-6.76	1.5	1.04	-0.25	-1.33	-0.8	6.9	-3.39	-1.79	-4.58	-5.44	-3.19	-2.45	0	-1.76	-6.84	-5.44	2.51	-3.5	0	2.19	-5.51	0.58	-2.4	0	-1.33	-2.58	-6.22	-6.65	-0.00999999999999801	2.58	0	-0.310000000000002	-3.37	0	2.31	1.2	5.42	-1.94	-3.59	-4.38	-3.97	-1.13	0.26	-0.75	-1.32	-2.13	-1.87	-3.01	0.879999999999999	-2.59	-3.63	-0.139999999999999	1.38	-0.9	-4.34	-1.3	-1.36	-0.0700000000000003	0.0399999999999991	5.4	0	-1.28	-2.07	2.06	4.82	-1.19	1.45	-6.56999999999999	0.34	3.5527136788005e-15	-3.64	-3.99	-5.48	-4.56	-1.16	0	-1.4	-2.38	-3.45	0.43	0	0.18	-2.28	0.440000000000001	-0.00999999999999979	-0.690000000000001	0	-2.08	1.79	0	-0.390000000000001	-3.16	-2.86	2.33	-0.949999999999999	0.129999999999999	0.0300000000000011	-1.41	-0.220000000000001	-0.209999999999999	-4.54	0	-1.61	-4.58	-2.29	-1.39	-4.54	-1.39	-1.1	2.48	-0.63	-0.64	-4.29	-0.42	-1.25	-4.39	0.95	-3.11	-2.93	-4.52	-0.610000000000001	-4.57	1.77635683940025e-15	-3.28	2.06	-4.56	3.97	0.339999999999998	-4.58	-2.7	0.38	0.276666666666667	0.758333333333333	-0.82	0.622000000000001	1.84714285714286	2.33	0	-1.30333333333333	0.694000000000001	0.932857142857143	1.2047619047619	-0.0350000000000001	0.352500000000003	1.35571428571428	-0.794444444444444	-0.675714285714289	-0.517999999999999	0.387142857142855	0.0400000000000009	1.77857142857143	-0.481666666666667	-0.0412500000000016	-1.34428571428571	-0.558333333333334	1.516	-1.16142857142857	-0.238333333333333	0.568571428571429	0.494999999999999	-0.832500000000001	0.716666666666665	-0.476666666666667	0.681764705882351	-0.409230769230771	-0.00666666666666593	-1.09666666666667	0.0749999999999993	0.609999999999999	1.78333333333333	1.29583333333333	0.417	0.298888888888889	-0.779285714285717	1.40307692307692	0.278333333333334	0.476666666666665	-1.19666666666667	0.1425	0.290000000000001	-0.921249999999997	-0.475000000000001	0.53125	-0.0975000000000001	1.375	1.752	1.33555555555556	1.05555555555556	1.10866666666667	2.39166666666667	-0.687777777777779	1.15428571428571	0.0876923076923077	0.625714285714286	0.77625	-0.0999999999999996	1.534	-0.0749999999999993	0.509	-1.98083333333333	1.51818181818182	-0.067142857142855	0.248666666666669	1.03	-0.102499999999999	-1.055	-3.00444444444445	-0.0975000000000001	-0.228888888888889	-0.0912500000000005	-2.24428571428571	1.705	1.101	0.63125	1.2325	1.80466666666667	0	1.78	-1.462	0.843333333333335	1.29272727272727	-0.382857142857144	1.359	1.419	0.4725	1.39	1.17823529411765	0.415333333333336	2.3925	0.456250000000001	-0.0824999999999996	2.45888888888889	2.04	1.439375	-0.247272727272726	-0.73	-1.72916666666667	-0.476666666666668	-0.220769230769232	-0.0249999999999995	-0.0264705882352949	0.390000000000001	-0.610999999999999	-0.28375	0.280624999999999	-0.550000000000001	-0.515714285714285	-0.405714285714286	0.7075	-0.0175000000000001	0.832307692307694	-0.407	0.499000000000001	-0.597142857142857	-0.166363636363634	4.10636363636364	0.160588235294114	-1.38466666666667	2.27	1.63090909090909	1.12	-2.71941176470588	0.159090909090908	0.692222222222224	1.55727272727273	-0.236666666666672	-1.09636363636364	-0.0510000000000019	-1.57	-0.147	0.109999999999999	-0.632857142857144	0.845714285714285	-0.142222222222223	-0.405555555555555	-0.245454545454546	-1.36642857142857	0.0310000000000006	-1.89555555555556	-0.567142857142857	-0.91	0.00750000000000028	0.00624999999999964	-0.113636363636363	0.656666666666666	0.723333333333333	-0.274615384615387	-0.477499999999999	0.187000000000001	-0.0589999999999993	-0.0939999999999994	-0.760000000000002	1.17	-0.623333333333333	-0.158666666666665	0.0274999999999999	-0.356999999999999	0.497692307692308	1.07	-1.46	-0.115454545454545	0	-0.506666666666668	0.58090909090909	0.629090909090909	2.09090909090909	0.04	-0.0846666666666667	-0.123333333333333	-0.0523076923076919	0.828571428571429	0	1.12266666666667	-0.0549999999999997	0.888888888888888	-0.873529411764707	-0.262222222222221	0.909999999999998	1.36375	-0.113999999999997	0.0742105263157917	-0.265000000000001	1.39272727272727	-0.0311111111111124	0.541818181818181	0.209375	0.443333333333333	-2.19	0	-2.61	-3.46	0	4.57	-4.58	0	0	-0.4	-0.68	1.69	0	-1.17	0.5	-1.46	0	0	0	-0.00999999999999945	0	0	0	-1.23	0	0	-4.22	-3.89	-2.13	-4.58	-0.280000000000001	0	4.2	-0.68	1.15	3.18	-1.17	-2.71	2.4	1.17	-4.18	-1.61	2.93	1.94	-4.55	-3.55	-1.84	-4.57	-3.46	0	3.93	1.1	-0.0600000000000005	3.46	-0.0100000000000002	1.1	-1.01	-6.56	0	1.96	0	-0.139999999999999	0	0.92	-3.99	1.5	-1.71	-0.25	-0.52	-0.8	5.98999999999999	-3.15	-1.79	-4.58	-2.76	1.03	-1.35	-0.0100000000000016	-1.48	0	-5.44	2.51	-3.5	0	2.19	-5.51	0.58	1.77635683940025e-15	0	-1.33	-0.0299999999999976	-6.22	-6.65	-3.13	2.58	0	-0.310000000000002	-3.37	0	-0.760000000000002	1.2	5.42	-1.94	-4.67	-4.38	4.79	0.670000000000001	1.92	-0.31	0.48	-2.13	0.69	-1.44	0.879999999999999	0.92	-3.41	0.600000000000001	1.38	0.370000000000001	-4.34	-1.29	-1.36	0.9	0.0500000000000025	5.4	0	-1.99	-2.07	2.06	4.82	2.7	1.45	-6.56999999999999	0.34	0.239999999999998	-4.27	-3.48	-3.19	-0.650000000000001	-1.38	0	-1.4	-3.38	0.0799999999999992	-0.249999999999998	-1.47	0.18	1.26	2.32	8.88178419700125e-16	-2.05	0	-2.08	1.79	0	-4.56	-2.2	-2.86	2.33	-1.42	-1.71	-0.799999999999999	-1.41	-0.220000000000001	-0.209999999999999	-2.33	0	-1.61	1.82	-2.57	-1.39	0.0200000000000005	-1.39	-1.1	2.48	-0.63	-0.36	-3.18	-0.0400000000000003	-1.25	-4.39	0.95	-3.22	-2.93	-1.12	0	-4.57	1.77635683940025e-15	-3.4	-1	-3.12	3.97	0.339999999999998	-4.58	-2.7	0.38	0	0	0	0	0	0	0	0	1.77635683940025e-15	-1.77635683940025e-15	-1.01010989010989	0	0	0	0	0	0	0	-1.77635683940025e-15	0	0	0	0	0	0	0	0	0	0	0	0	0	3.5527136788005e-15	0	0	0	-3.5527136788005e-15	-1.77635683940025e-15	1.77635683940025e-15	0	0	-3.5527136788005e-15	0	0	0	0	0	0	1.77635683940025e-15	0	0	0	0	0	1.77635683940025e-15	0	0	0	0	0	0	0	0	0	0	0	0	0	-1.77635683940025e-15	1.77635683940025e-15	-7.105427357601e-15	0	0	0	0	0	-3.5527136788005e-15	0	0	0	0	0	0	0	0	0	0	0	0	0	0	-3.5527136788005e-15	1.77635683940025e-15	0	0	0	0	0	0	0	0	1.77635683940025e-15	0	0	0	-3.5527136788005e-15	0	0	0	0	0	0	0	-3.5527136788005e-15	0	0	0	0	0	0	0	0	0	0	3.5527136788005e-15	0	0	0	0	0	-0.904563279857399	0	-3.5527136788005e-15	0	0	0	0	0	0	0	0	0	-1.77635683940025e-15	0	0	0	0	0	0	0	0	0	0	0	0	0	0	0	0	0	0	0	-1.77635683940025e-15	0	3.5527136788005e-15	-1.77635683940025e-15	0	0	0	0	0	0	0	0	1.77635683940025e-15	0	0	0	0	0	0	1.77635683940025e-15	0	0	0	0	-3.5527136788005e-15	0	0	0	0	-1.77635683940025e-15	0	0	0	0
chrXVI_700480_C_T_+	YPR080W_5UTR_0_12	FALSE	0.00503760260216632	TSS	TRUE	TRUE	FALSE	FALSE	TRUE	TRUE	FALSE	FALSE	1.90147533249375	2	62	1	0	0	1	0	-1	0	1	0.296052631578947	0.978260869565217	12.6877003884163	0.112392216	0.0081899	138	505	105	51	114	NA	0.299213	0.00900000000000001	0.00900000000000001	0	0	0	0	0	0	0	0	0	0	0	0	0	0	0	0	0	0	0	0	0	0	0	0	0	0	0	0	0	0	0	0	0	0	0	0	0	0	0	0	0	0	0	0	0	0	0	0	0	0	0	0	0	0	0	0	0	0	0	0	0	0	0	0	0	0	0	0	0	0	0	0	0	0	0	0	0	0	0	0	0	0	0	0	0	0	0	0	0	0	0	0	0	0	0	0	0	0	0	0	0	0	0	0	0	0	0	0	0	0	0	0	0	0	0	0	0	0	0	0	0	0	0	0	0	0	0	0	0	0	0	0	0	0	0	0	0	0	0	0	0	0	0	0	0	0	0	0	0	0	0	0	0	0	0	0	0	0	0	0	0	0	0	0	0	0	0	0	0	0	0	0	0	0	0	0	0	0	0	0	0	0	0	0	0	0	0	0	0	0	0	0	0	0	0	0	0	0	0	0	0	0	0	0	0	0	0	0	0	0	0	0	0	0	0	0	0	0	0	0	0	0	0	0	0	0	0	0	0	0	0	0	0	0	0	0	0	0	0	0	0	0	0	0	0	0	0	0	0	0	0	0	0	0	0	0	0	0	0	0	0	0	0	0	0	0	0	0	0	0	0	0	0	0	0	0	0	0	0	0	0	0	0	0	0	0	0	0	0	0	0	0	0	0	0	0	0	0	0	0	0	0	0	0	0	0	0	0	0	0	0	0	0	0	0	0	0	0	0	0	0	0	0	0	0	0	0	0	0	0	0	0	0	0	0	0	0	0	0	0	0	0	0	0	0	0	0	0	0	0	0	0	0	0	0	0	0	0	0	0	0	0	0	0	0	0	0	0	0	0	0	0	0	0	0	0	0	0	0	0	0	0	0	0	0	0	0	0	0	0	0	0	0	0	0	0	0	0	0	0	0	0	0	0	0	0	0	0	0	0	0	0	0	0	0	0	0	0	0	0	0	0	0	0	0	0	0	0	0	0	0	0	0	0	0	0	0	0	0	0	0	0	0	0	0	0	0	0	0	0	0	0	0	0	0	0	0	0	0	0	0	0	0	0	0	0	0	0	0	0	0	0	0	0	0	0	0	0	0	0	0	0	0	0	0	0	0	0	0	0	0	0	0	0	0	0	0	0	0	0	0	0	0	0	0	0	0	0	0	0	0	0	0	0	0	0	0	0	0	0	0	0	0	0	0	0	0	0	0	0	0	0	0	0	0	0	0	0	0	0	0	0	0	0	0	0	0	0	0	0	0	0	0	0	0	0	0	0	0	0	0	0	0	0	0	0	0	0	0	0	0	0	0	0	0	0	0	0	0	0	0	0	0	0	0	0	0	0	0	0	0	0	0	0	0	0	0	0	0	0	0	0	0	0	0	0	0	0	0	0	0	0	0	0	0	0	0	0	0	0	0	0	0	0	0	0	0	0	0	0	0	0	0	0	0	0	0	0	0	0	0	0	0	0	0	0	0	0	0	0	0	0	0	0	0	0	0	0	0	0	0	0	0	0	0	0	0	0	0	0	0	0	0	0	0	0	0	0	0	0	0	0	0	0	0	0	0	0	0	0	0	0	0	0	0	0	0	0	0	0	0	0	0	0	0	0	0	0	0	0	0	0	0	0	0	0	0	0	0	0	0	0	0	0	0	0	0	0	0	0	0	0	0	0	0	0	0	0	0	0	0	0	0	0	0	0	0	0	0	0	0	0	0	0	0	0	0	0	0	0	0	0	0	0	0	0	0	0	0	0	0	0	0	0	0	0	0	0	0	0	0	0	0	0	0	0	0	0	0	0	0	0	0	0	0	0	0	0	0	0	0	0	0	0	0	0	0	0	0	0	0	0	0	0	0	0	0	0	0	0	0	0	0	0	0	0	0	0	0	0	0	0	0	0	0	0	0	0	0	0	0	0	0	0	0	0	0	0	0	0	0	0	0	0	0	0	0	0	0	0	0	0	0	0	0	0	0	0	0	0	0	0	0	0	0	0	0	0	0	0	0	0	0	0	0	0	0	0	0	0	0	0	0	0	0	0	0	0	0	0	0	0	0	0	0	0	0	0	0	0	0	0	0	0	0	0	0	0	0	0	0	0	0	0	0	0	0	0	0	0	0	0	0	0	0	0	0	0	0	0	0	0	0	0	0	0	0	0	0	0	0	0	0	0	0	0	0	0	0	0	0	0	0	0	0	0	0	0	0	0	0	0	0	0	0	0	0	0	0	0	0	0	0	0	0	0	0	0	0	0	0	0	0	0	0	0	0	0	0	0	0	0	0	0	0	0	0	0	0	0	0	0	0	0	0	0	0	0	0	0	0	0	0	0	0	0	0	0	0	0	0	0	0	0	0	0	0	0	0	0	0	0	0	0	0	0	0	0	0	0	0	0	0	0	0	0	0	0	0	0	0	0	0	0	0	0	0	0	0	0	0	0	0	0	0	0	0	0	0	0	0	0	0	0	0	0	0	0	0	0	0	0	0	0	0	0	0	0	0	0	0	0	0	0	0	0	0	0	0	0	0	0	0	0	0	0	0	0	0	0	0	0	0	0	0	0	0	0	0	0	0	0	0	0	0	0	0	0	0	0	0	0	0	0	0	0	0	0	0	0	0	0	0	0	0	0	0	0	0	0	0	0	0	0	0	0	0	0	0	0	0	0	0	0	0	0	0	0	0	0	0	0	0	0	0	0	0	0	0	0	0	0	0	0	0	0	0	0	0	0	0	0	0	0	0	0	0	0	0	0	0	0	0	0	0	0	0	0	0	0	0	0	0	0	0	0	0	0	0	0	0	0	0	0	0	0	0	0	0	0	0	0	0	0	0	0	0	0	0	0	0	0	0	0	0	0	0	0	0	0	0	0	0	0	0	0	0	0	0	0	0	0	0	0	0	0	0	0	0	0	0	0	0	0	0	0	0	0	0	0	0	0	0	0	0	0	0	0	0	0	0	0	0	0	0	0	0	0	0	0	0	0	0	0	0	0	0	0	0	0	0	0	0	0	0	0	0	0	0	0	0	0	0	0	0	0	0	0	0	0	0	0	0	0	0	0	0	0	0	0	0	0	0	0	0	0	0	0	0	0	0	0	0	0	0	0	0	0	0	0	0	0	0	0	0	0	0	0	0	0	0	0	0	0	0	0	0	0	0	0	0	0	0	0	0	0	0	0	0	0	0	0	0	0	0	0	0	0	0	0	0	0	0	0	0	0	0	0	0	0	0	0	0	0	0	0	0	0	0	0	0	0	0	0	0	0	0	0	0	0	0	0	0	0	0	0	0	0	0	0	0	0	0	0	0	0	0	0	0	0	0	0	0	0	0	0	0	0	0	0	0	0	0	0	0	0	0	0	0	0	0	0	0	0	0	0	0	0	0	0	0	0	0	0	0	0	0	0	0	0	0	0	0	0	0	0	0	0	0	0	0	0	0	0	0	0	0	0	0	0	0	0	0	0	0	0	0	0	0	0	0	0	0	0	0	0	0	0	0	0	0	0	0	0	0	0	0	0	0	0	0	0	0	0	0	0	0	0	0	0	0	0	0	0	0	0	0	0	0	0	0	0	0	0	0	0	0	0	0	0	0	0	0	0	0	0	0	0	0	0	0	0	0	0	0	0	0	0	0	0	0	0	0	0	0	0	0	0	0	0	0	0	0	0	0	0	0	0	0	0	0	0	0	0	0	0	0	0	0	0	0	0	0	0	0	0	0	0	0	0	0	0	0	0	0	0	0	0	0	0	0	0	0	0	0	0	0	0	0	0	0	0	0	0	0	0	0	0	0	0	0	0	0	0	0	0	0	0	0	0	0	0	0	0	0	0	0	0	0	0	0	0	0	0	0	0	0	0	0	0	0	0	0	0	0	0	0	0	0	0	0	0	0	0	0	0	0	0	0	0	0	0	0	0	0	0	0	0	0	0	0	0	0	0	0	0	0	0	0	0	0	0	0	0	0	0	0	0	0	0	0	0	0	0	0	0	0	0	0	0	0	0	0	0	2.39	-5.15	-0.0099999999999989	-0.81	-0.48	-5.15	-5.15	-3.94	-5.15	0.11	-2.45	3	-5.15	-5.15	-5.15	1.61	-3.69	-5.08	-5.15	-4.57	-4.57	-3.35	3.41	1.06	-0.58	-2.87	-3.66	-5.15	-4.84	4	-5.15	-4.31	-5.15	-3.11	1.52	4	1.28	4	-2.08	-5.11	-0.670000000000003	-0.6	0.66	-5.15	2.58	-1.21	-0.140000000000001	1.58	1.44	0.4	-0.48	0.35	-0.58	-0.39	0.569999999999999	-2.46	0.899999999999999	6.33	0.770000000000003	2.68	-0.57	0.0599999999999987	1.77635683940025e-15	-0.68	-6.94	-2.77	-3.26	-3.38	-2.99	-0.12	-0.579999999999998	-3.85	-1.14	0.729999999999999	3.75	2.49	0.31	-3.38	4.13	-2.64	-4.32	2.25	2.06	-7.48	-5.35	1.91	-1.72	0.880000000000003	-0.57	-2.49	0.48	-0.579999999999998	-0.5	0.0100000000000016	1.19	-7.48000000000001	-1.15	-0.89	-4.05	-4.32	0.31	-4.64	2.42	-5.95	3.81	1.98	0.22	-3.76	-1.83	-2.99	-1.27	1.32	2.52	-1.05	0.76	0.919999999999999	-3.18	-0.76	-3.06	-1.53	1.33	-2.09	0.98	-3.8	5.74	-0.260000000000005	0.0699999999999998	-0.919999999999998	3.25	0.800000000000001	3.48	0.8	-3.5	-3.75	-6.12999999999999	5.68	-6.97	1.77	-3.34	-1.14	-0.69	-5.15	0.48	0.450000000000001	-2.65	4.7	-4.11	0.73	-0.330000000000001	1.54	-2.55	0.370000000000001	1.8	-1.17	0.800000000000002	1.71	-3.27	-0.45	-2.29	2.88	-4.29	-0.46	-3.35	-4.18	-1.04	1.01	-3.72	-5.15	-3.47	-0.58	-4.91	-1.87	1.74	1.15	-0.29	2.5	0.59	-4.31	0.299999999999999	-1.95	-1.82	-0.58	2.49	-0.58	0.509999999999999	-1.3	-0.77	-5.13	-0.58	-0.439999999999999	0.81	-5.15	-3.7	-0.720000000000001	2.58	0.2	-0.211666666666668	-2.495	0.51	-0.263999999999999	0.227142857142857	-0.578571428571427	-0.576666666666666	-1.88	-2.602	-0.334285714285715	-1.30714285714286	1.06375	-1.43125	-1.16857142857143	-0.676666666666668	-1.99571428571429	-2.32	-3.8	-3.18142857142857	-0.578571428571429	-0.786666666666667	-0.963750000000001	0.111428571428572	-0.113333333333333	-0.58	-0.998571428571429	-2.04333333333333	-0.738571428571429	0.0712499999999991	1.55375	-3.82166666666667	0.148888888888889	-0.855882352941176	-0.677692307692308	-1.41555555555555	0.177499999999998	-1.21928571428571	0.23	-1.15444444444444	-2.1575	-0.5	-0.997777777777777	0.698571428571427	-3.03230769230769	-0.00583333333333158	-1.56	-0.448333333333331	-0.110833333333334	-0.385	0.00250000000000128	0.19	0.0149999999999997	-0.721250000000001	-0.418750000000001	0.305999999999999	0.0566666666666666	-1.08111111111111	-1.15466666666666	0.225000000000005	0.731111111111112	-1.10142857142857	-0.226153846153846	-1.19857142857143	-0.843749999999999	1.08454545454545	-1.104	0.318	-2.083	2.6625	1.09909090909091	-0.537142857142861	-0.726666666666667	-2.04	-0.411250000000001	0.133999999999999	1.98277777777778	-0.126250000000002	-1.48166666666667	1.42375	-0.485714285714284	-0.638333333333332	0.459	-0.38875	-3.35125	0.584666666666664	2.35166666666667	-1.19857142857143	1.278	-0.571666666666666	-1.01272727272727	0.422142857142859	-0.409999999999997	0.645	-0.677500000000002	-0.8725	-2.20294117647057	-1.216	0.662500000000001	-0.987499999999997	-0.983750000000001	-0.897777777777776	-1.60666666666667	-0.274374999999999	-2.10818181818182	1.62	0.216666666666665	-0.744166666666667	-0.68923076923077	0.0430000000000001	-0.624705882352941	-1.33818181818182	0.303	-0.62125	-0.010625000000001	-0.0379999999999994	0.494285714285715	-1.05571428571429	-1.305	-1.594375	-2.43692307692308	0.359999999999999	-1.114	-0.571428571428571	-1.67636363636364	-1.15181818181818	-3.17176470588235	0.0599999999999987	-1.08	-0.0890909090909062	0.983333333333334	3.85941176470588	1.23272727272727	-2.17444444444444	-1.63454545454545	-1.15416666666667	1.52272727272727	-1.113	0.238	0.909000000000001	-0.318181818181817	-0.195714285714287	-1.35714285714286	-0.315555555555555	-0.74111111111111	-0.687272727272727	0.0649999999999977	-1.366	0.363333333333333	-1.04	-0.00375000000000014	-1.375	-1.25375	1.18181818181818	-2.01888888888889	-0.341111111111115	0.349999999999998	-0.49375	-1.327	-0.144	0.327999999999999	-2.502	-1.15166666666667	-2.22666666666667	-1.49066666666667	-0.778499999999999	-1.07	-1.41846153846154	-1.3875	0.125555555555554	0.00818181818181962	-1.37888888888889	-0.0166666666666657	-2.06	-2.23	-1.31090909090909	1.237	0.863333333333334	-0.312222222222223	1.24769230769231	-0.91	-2.3875	-0.232666666666667	0.893333333333334	-0.735555555555555	0.778823529411765	-1.27	-1.254	-1.38	-1.778	-0.0478947368421068	-1.226	-0.833636363636364	-1.35277777777778	-0.490000000000002	-0.406875000000001	-0.347619047619046	0.719999999999999	-5.15	-0.6	0.82	2.22	3.86	0.58	-0.58	-5.09	0.00999999999999979	1.08	-0.42	-5.15	-1.91	-0.58	-0.580000000000001	-4.16	-4.8	-1.44	1.17	-5.15	-5.15	-5.15	-2.2	-5.15	-0.58	-5.15	-0.94	-5.15	4	1.87	-3.99	-2.88	-4.21	-0.58	-1.77	-5.15	-1.75	0.95	-1.02	-0.83	1.91	-0.58	-1.65	-1.39	0.0899999999999999	0.81	1.2	-4.65	-1.5	-0.57	1.91	1.05	3.99	1.14	0.19	2.6	-5.64	4.15	-0.859999999999999	-0.58	0.669999999999998	3.81	1.28	5.45	1.69	-0.619999999999999	-2.82	6.19	4.36	-0.580000000000002	0.260000000000001	2.9	-0.580000000000001	-0.28	1.29	-3.53	-7.44	6.17	1.06	1.12	6.29	1.57	-7.48	-2.03	1.91	3.81	0.740000000000002	3.23	-3.47	-3.57	-5	1.78	4.83	2.3	-7.48	-2.65	1.69	-7.18	-2.92	-1.18	-2.16	2.51	-1.86	3.23	-4.55	-1.07	-2.79	-1.53	-0.14	1.86	-1.7	-0.00999999999999979	-0.630000000000001	-1.44	-0.73	-3.59	-0.22	-2.81	0.39	0.53	-3.5	2.53	-3.41	5.52	-7.48	-2.87	-0.919999999999998	-0.919999999999998	6.33	1.79	5.51	-1.44000000000001	-5.22	1.49	-4.76	-2.14	-0.58	2.39	1.08	-1.82	-4.01	0.53	2.24	-2.87	1.06	-4	0.15	-2.73	-1.99	-0.68	0.79	0.0300000000000002	-1.61	4.29	-1.34	1.82	1.3	-0.4	-2.91	-6.09	-2.51	1.43	-3.4	0.0999999999999996	3.98	-3.32	0.43	-1.76	0.0800000000000001	-4.58	-5.15	-0.58	-0.89	2.77	1.52	-0.5	-5.15	1.39	-5.15	-1.82	-0.0300000000000002	0.82	0.109999999999999	1.84	-4.83	-5.15	-0.109999999999999	-0.58	1.17	3.99	-4.74	-3.7	2.89	1.14	0.92	0.316666666666666	-1.89	-1.055	0.303999999999999	0.894285714285715	1.77	0.946666666666667	-0.381666666666667	-1.904	0.619999999999999	2.38285714285714	0.282500000000001	-2.83625	-0.800000000000001	-0.724444444444446	-0.870000000000001	-2.948	-3.62	-0.494285714285715	0.98	-1.82166666666667	-1.5725	-2.96285714285714	-0.210000000000001	-2.678	-0.0571428571428587	-2.11833333333333	-1.40285714285714	-0.6525	0.678749999999999	0.635	0.00111111111110951	-0.521764705882354	-0.563076923076924	-0.113333333333333	-0.482500000000002	-1.09071428571428	-0.63125	1.08333333333333	0.110833333333332	-0.265000000000001	-0.342222222222222	-0.450714285714287	-1.22384615384615	-0.634166666666665	-1.32	-1.3725	-0.226666666666667	-0.329000000000001	-2.56	-0.37	0.16625	-1.96125	1.26	1.18	0.101111111111111	0.326666666666666	-1.05066666666667	2.89416666666667	-3.73333333333333	-1.92571428571429	-0.286153846153846	-0.572857142857144	-0.805	1.92181818181818	0.0860000000000003	-0.201000000000001	-2.494	2.24416666666667	0.83	0.387857142857136	0.0226666666666659	0.649999999999999	0.0837500000000002	-1.831	-0.689444444444444	-1.4225	-1.34388888888889	1.58875	-0.525714285714287	1.86	1.558	0.68125	-2.69375	-0.0973333333333386	2.35166666666666	1.30571428571429	-1.734	-0.0216666666666665	-0.36090909090909	-0.548571428571428	0.378999999999998	0.745999999999999	0.18	1.38375	-1.39	-0.972666666666662	1.715	-0.998749999999998	-2.48375	0.784444444444444	-0.254999999999999	1.345625	-1.76090909090909	0.158333333333333	0.144166666666663	-1.15	-1.21846153846154	0.178	-0.948235294117647	-0.187272727272727	-1.603	-0.95875	0.185625000000002	-0.65	0.411428571428573	-1.63428571428571	-1.15875	-1.0875	0.669999999999998	0.235999999999999	-1.022	-0.17	-1.01454545454545	1.78818181818182	-3.27882352941177	-1.41066666666667	0.288	-0.173636363636362	2.19222222222222	1.56411764705883	3.03818181818182	-1.17	0.494545454545456	-0.445833333333336	-0.643636363636364	-0.686999999999998	-0.898	0.931000000000001	0.123636363636363	-2.73857142857143	-0.668571428571427	-0.396666666666668	-0.575555555555556	-1.12272727272727	-1.50142857142857	-1.652	-0.997777777777777	-1.12428571428571	-2.4475	-1.07125	-0.959999999999999	1.25181818181818	0.350000000000001	-1.25111111111111	-0.868461538461538	0.3325	-0.782999999999999	0.247000000000002	0.286999999999999	-2.23	-2.11	1.155	-1.828	-0.9015	-0.946	-1.91230769230769	-0.0587499999999999	-1.04222222222222	0.149090909090908	-1.39722222222222	-0.108888888888888	-0.00636363636363768	-0.0209090909090932	1.31909090909091	1.581	0.86	-0.331111111111111	0.973846153846154	-1.49285714285714	-2.3875	0.439333333333332	0.925	0.357777777777777	0.237058823529411	-2.31	-0.174999999999999	1.05125	-1.786	0.119473684210526	-0.886999999999999	-0.210909090909091	-1.36833333333333	0.374545454545455	0.00187499999999829	-0.458571428571428	0.720000000000001	-5.15	-0.589999999999999	-0.81	2.22	-5.15	-0.57	-0.58	-5.15	0.11	-2.45	-0.42	-5.15	-5.14	-1.72	-0.580000000000001	-3.69	-5.08	-1.44	-4.57	-5.15	-5.15	2.36	-2.2	-0.58	-0.58	-3.66	-5.15	-4.84	4	1.29	-4.31	-4.86	-4.21	-0.58	3.96	0.289999999999999	-1.75	-2.08	-5.11	-0.83	1.91	-0.58	-5.15	-1.39	-1.21	0.380000000000001	1.2	1.44	0.4	-0.57	0.84	1.05	-0.39	1.14	-0.24	2.6	6.33	0.770000000000003	2.68	-0.57	0.0599999999999987	3.81	-0.68	-1.54	1.69	-3.26	-3.34	1.33	-0.12	-0.580000000000002	0.00999999999999979	2.43	-0.580000000000001	-0.28	2.49	-1.1	-4.82	4.13	1.06	0.99	6.29	2.06	-7.48	-4.35	1.91	3.81	0.880000000000003	-0.57	-2.93	-1.57	-5	-0.5	4.83	2.3	-7.48	-2.65	1.69	-4.43	-2.92	-0.190000000000001	-4.64	2.51	-3.82	3.81	-4.55	0.22	-3.76	-1.83	-2.99	1.72	1.32	1.73	-1.05	-0.28	-0.73	-3.18	-0.76	-2.81	0.39	0.53	-2.09	2.53	-3.41	5.74	-7.48	-1.96	-0.919999999999998	2.65	0.800000000000001	1.79	0.8	-1.44000000000001	-3.75	-0.779999999999999	-4.76	-6.97	-0.58	-3.34	-0.93	-0.69	-5.15	0.53	1.29	-2.65	1.06	-4.11	0.73	-1.62	1.54	-0.68	0.79	1.27	-1.61	2.23	1.71	-3.27	-0.45	-0.58	-2.91	-6.09	-0.46	1.43	-3.4	-1.04	1.01	-3.72	-2.13	-1.76	0.0800000000000001	-4.58	-5.15	1.74	0.739999999999998	-0.29	1.52	0.59	-5.15	0.299999999999999	-5.15	-1.82	-0.0300000000000002	2.49	-0.58	0.93	-3.26	-5.15	-0.109999999999999	-0.58	1.17	0.81	-5.15	-3.7	2.89	1.14	0.2	0.0525000000000002	-2.1925	-0.272499999999999	0.0199999999999996	0.560714285714285	0.595714285714285	0.185	-1.13083333333333	-2.253	0.142857142857142	0.537857142857142	0.673125000000001	-2.13375	-0.984285714285715	-0.700555555555555	-1.43285714285714	-2.634	-3.71	-1.83785714285714	0.200714285714286	-1.30416666666667	-1.268125	-1.42571428571428	-0.161666666666667	-1.629	-0.527857142857144	-2.08083333333333	-1.07071428571429	-0.290625	1.11625	-1.59333333333333	0.0750000000000011	-0.688823529411764	-0.620384615384614	-0.764444444444445	-0.1525	-1.155	-0.200625	-0.0355555555555558	-1.02333333333333	-0.3825	-0.670000000000002	0.123928571428571	-2.12807692307693	-0.32	-1.44	-0.910416666666666	-0.168749999999999	-0.356999999999999	-1.27875	-0.0899999999999999	0.0906249999999993	-1.34125	0.420624999999999	0.743	0.0788888888888888	-0.377222222222222	-1.10266666666666	1.55958333333334	-1.50111111111111	-1.51357142857143	-0.256153846153845	-0.885714285714286	-0.824375	1.50318181818182	-0.508999999999999	0.0585000000000004	-2.2885	2.45333333333333	0.964545454545455	-0.0746428571428623	-0.351999999999997	-0.695	-0.16375	-0.8485	0.646666666666665	-0.774375000000003	-1.41277777777778	1.50625	-0.505714285714285	0.610833333333336	1.0085	0.14625	-3.0225	0.243666666666662	2.35166666666667	0.0535714285714288	-0.227999999999998	-0.296666666666667	-0.686818181818182	-0.0632142857142846	-0.015500000000003	0.695499999999999	-0.248749999999998	0.255625000000002	-1.79647058823529	-1.09433333333334	1.18875	-0.993124999999999	-1.73375	-0.0566666666666666	-0.930833333333334	0.535625000000003	-1.93454545454545	0.889166666666666	0.180416666666666	-0.947083333333333	-0.953846153846152	0.1105	-0.786470588235294	-0.762727272727272	-0.649999999999999	-0.790000000000001	0.0874999999999986	-0.344	0.452857142857143	-1.345	-1.231875	-1.3409375	-0.883461538461539	0.298	-1.068	-0.370714285714286	-1.34545454545454	0.31818181818182	-3.22529411764705	-0.675333333333334	-0.395999999999997	-0.131363636363634	1.58777777777778	2.71176470588236	2.13545454545455	-1.67222222222222	-0.57	-0.800000000000001	0.439545454545453	-0.900000000000002	-0.329999999999998	0.92	-0.0972727272727258	-1.46714285714286	-1.01285714285714	-0.356111111111112	-0.658333333333333	-0.904999999999999	-0.718214285714286	-1.509	-0.317222222222222	-1.08214285714286	-1.225625	-1.223125	-1.106875	1.21681818181818	-0.834444444444445	-0.796111111111111	-0.259230769230768	-0.0806250000000013	-1.055	0.051499999999999	0.307500000000001	-2.366	-1.63083333333333	-0.535833333333333	-1.65933333333333	-0.840000000000002	-1.008	-1.66538461538462	-0.723125	-0.458333333333334	0.0786363636363632	-1.38805555555556	-0.0627777777777769	-1.03318181818182	-1.12545454545455	0.00409090909090892	1.409	0.861666666666666	-0.321666666666665	1.11076923076923	-1.20142857142857	-2.3875	0.103333333333332	0.909166666666667	-0.18888888888889	0.507941176470588	-1.79	-0.714499999999999	-0.164375	-1.782	0.0357894736842113	-1.0565	-0.522272727272727	-1.36055555555556	-0.0577272727272735	-0.202500000000001	-0.403095238095238
```
