## Supplementary material for "Massively parallel identification of causal variants underlying gene expression differences in a yeast cross": File S1 (gzipped): variantFeatures.txt (part 105 of 106)

```
chrXVI_718261_G_C_+	YPR092W_chrXVI_718261_G_C_72_2	FALSE	-0.0389525207755988	UpStream	TRUE	TRUE	FALSE	FALSE	FALSE	FALSE	TRUE	FALSE	-0.65690252117007	1	73	1	0	0	0	-1	1	0	0	0.434210526315789	1	NA	NA	NA	NA	294	52	14	118	2.14	0.771654	0.015	0.015	0	0	0	0	0	0	0	0	0	0	0	0	0	0	0	0	0	0	0	0	0	0	0	0	0	0	0	0	0	0	0	0	0	0	0	0	0	0	0	0	0	0	0	0	0	0	0	0	0	0	0	0	0	0	0	0	0	0	0	0	0	0	0	0	0	0	0	0	0	0	0	0	0	0	0	0	0	0	0	0	0	0	0	0	0	0	0	0	0	0	0	0	0	0	0	0	0	0	0	0	0	0	0	0	0	0	0	0	0	0	0	0	0	0	0	0	0	0	0	0	0	0	0	0	0	0	0	0	0	0	0	0	0	0	0	0	0	0	0	0	0	0	0	0	0	0	0	0	0	0	0	0	0	0	0	0	0	0	0	0	0	0	0	0	0	0	0	0	0	0	0	0	0	0	0	0	0	0	0	0	0	0	0	0	0	0	0	0	0	0	0	0	0	0	0	0	0	0	0	0	0	0	0	0	0	0	0	0	0	0	0	0	0	0	0	0	0	0	0	0	0	0	0	0	0	0	0	0	0	0	0	0	0	0	0	0	0	0	0	0	0	0	0	0	0	0	0	0	0	0	0	0	0	0	0	0	0	0	0	0	0	0	0	0	0	0	0	0	0	0	0	0	0	0	0	0	0	0	0	0	0	0	0	0	0	0	0	0	0	0	0	0	0	0	0	0	0	0	0	0	0	0	0	0	0	0	0	0	0	0	0	0	0	0	0	0	0	0	0	0	0	0	0	0	0	0	0	0	0	0	0	0	0	0	0	0	0	0	0	0	0	0	0	0	0	0	0	0	0	0	0	0	0	0	0	0	0	0	0	0	0	0	0	0	0	0	0	0	0	0	0	0	0	0	0	0	0	0	0	0	0	0	0	0	0	0	0	0	0	0	0	0	0	0	0	0	0	0	0	0	0	0	0	0	0	0	0	0	0	0	0	0	0	0	0	0	0	0	0	0	0	0	0	0	0	0	0	0	0	0	0	0	0	0	0	0	0	0	0	0	0	0	0	0	0	0	0	0	0	0	0	0	0	0	0	0	0	0	0	0	0	0	0	0	0	0	0	0	0	0	0	0	0	0	0	0	0	0	0	0	0	0	0	0	0	0	0	0	0	0	0	0	0	0	0	0	0	0	0	0	0	0	0	0	0	0	0	0	0	0	0	0	0	0	0	0	0	0	0	0	0	0	0	0	0	0	0	0	0	0	0	0	0	0	0	0	0	0	0	0	0	0	0	0	0	0	0	0	0	0	0	0	0	0	0	0	0	0	0	0	0	0	0	0	0	0	0	0	0	0	0	0	0	0	0	0	0	0	0	0	0	0	0	0	0	0	0	0	0	0	0	0	0	0	0	0	0	0	0	0	0	0	0	0	0	0	0	0	0	0	0	0	0	0	0	0	0	0	0	0	0	0	0	0	0	0	0	0	0	0	0	0	0	0	0	0	0	0	0	0	0	0	0	0	0	0	0	0	0	0	0	0	0	0	0	0	0	0	0	0	0	0	0	0	0	0	0	0	0	0	0	0	0	0	0	0	0	0	0	0	0	0	0	0	0	0	0	0	0	0	0	0	0	0	0	0	0	0	0	0	0	0	0	0	0	0	0	0	0	0	0	0	0	0	0	0	0	0	0	0	0	0	0	0	0	0	0	0	0	0	0	0	0	0	0	0	0	0	0	0	0	0	0	0	0	0	0	0	0	0	0	0	0	0	0	-5.71	0	0	0	0	0	0	0	0	0	0	0	0	0	0	0	0	0	0	0	0	0	0	0	0	0	0	0	0	0	0	0	0	0	0	0	0	0	0	0	0	0	0	0	0	0	0	0	0	0	0	0	0	0	0	0	0	0	0	0	0	0	0	0	0	0	0	0	0	0	0	0	0	0	0	0	0	0	0	0	0	0	0	0	0	0	0	0	0	0	0	0	0	0	0	0	0	0	0	0	0	0	0	0	0	0	0	0	0	0	0	0	0	0	0	0	0	0	0	0	0	0	0	0	0	0	0	0	0	0	0	0	0	0	0	0	0	0	0	0	0	0	0	0	0	0	0	0	0	0	0	0	0	0	0	0	0	0	0	0	0	0	0	0	0	0	0	0	0	0	0	0	0	0	0	0	0	0	0	0	0	0	0	0	0	0	0	0	0	0	0	0	0	0	0	0	-5.71	0	0	0	0	0	0	0	0	0	0	0	0	0	0	0	0	0	0	0	0	0	0	0	0	0	0	0	0	0	0	0	0	0	0	0	0	0	0	0	0	0	0	0	0	0	0	0	0	0	0	0	0	0	0	0	0	0	0	0	0	0	0	0	0	0	0	0	0	0	0	0	0	0	0	0	0	0	0	0	0	0	0	0	0	0	0	0	0	0	0	0	0	0	0	0	0	0	0	0	0	0	0	0	0	0	0	0	0	0	0	0	0	0	0	0	0	0	0	0	0	0	0	0	0	0	0	0	0	0	0	0	0	0	0	0	0	0	0	0	0	0	0	0	0	0	0	0	0	0	0	0	0	0	0	0	0	0	0	0	0	0	0	0	0	0	0	0	0	0	0	0	0	0	0	0	0	0	0	0	0	0	0	0	0	0	0	0	0	0	0	0	0	0	0	0	-1	0	0	0	0	0	0	0	0	0	0	0	0	0	0	0	0	0	0	0	0	0	0	0	0	0	0	0	0	0	0	0	0	0	0	0	0	0	0	0	0	0	0	0	0	0	0	0	0	0	0	0	0	0	0	0	0	0	0	0	0	0	0	0	0	0	0	0	0	0	0	0	0	0	0	0	0	0	0	0	0	0	0	0	0	0	0	0	0	0	0	0	0	0	0	0	0	0	0	0	0	0	0	0	0	0	0	0	0	0	0	0	0	0	0	0	0	0	0	0	0	0	0	0	0	0	0	0	0	0	0	0	0	0	0	0	0	0	0	0	0	0	0	0	0	0	0	0	0	0	0	0	0	0	0	0	0	0	0	0	0	0	0	0	0	0	0	0	0	0	0	0	0	0	0	0	0	0	0	0	0	0	0	0	0	0	0	0	0	0	0	0	0	0	0	0	-5.71	0	0	0	0	0	0	0	0	0	0	0	0	0	0	0	0	0	0	0	0	0	0	0	0	0	0	0	0	0	0	0	0	0	0	0	0	0	0	0	0	0	0	0	0	0	0	0	0	0	0	0	0	0	0	0	0	0	0	0	0	0	0	0	0	0	0	0	0	0	0	0	0	0	0	0	0	0	0	0	0	0	0	0	0	0	0	0	0	0	0	0	0	0	0	0	0	0	0	0	0	0	0	0	0	0	0	0	0	0	0	0	0	0	0	0	0	0	0	0	0	0	0	0	0	0	0	0	0	0	0	0	0	0	0	0	0	0	0	0	0	0	0	0	0	0	0	0	0	0	0	0	0	0	0	0	0	0	0	0	0	0	0	0	0	0	0	0	0	0	0	0	0	0	0	0	0	0	0	0	0	0	0	0	0	0	0	0	0	0	0	0	0	0	0	0	-5.71	0	0	0	0	0	0	0	0	0	0	0	0	0	0	0	0	0	0	0	0	0	0	0	0	0	0	0	0	0	0	0	0	0	0	0	0	0	0	0	0	0	0	0	0	0	0	0	0	0	0	0	0	0	0	0	0	0	0	0	0	0	0	0	0	0	0	0	0	0	0	0	0	0	0	0	0	0	0	0	0	0	0	0	0	0	0	0	0	0	0	0	0	0	0	0	0	0	0	0	0	0	0	0	0	0	0	0	0	0	0	0	0	0	0	0	0	0	0	0	0	0	0	0	0	0	0	0	0	0	0	0	0	0	0	0	0	0	0	0	0	0	0	0	0	0	0	0	0	0	0	0	0	0	0	0	0	0	0	0	0	0	0	0	0	0	0	0	0	0	0	0	0	0	0	0	0	0	0	0	0	0	0	0	0	0	0	0	0	0	0	0	0	0	0	0	-1	0	0	0	0	0	0	0	0	0	0	0	0	0	0	0	0	0	0	0	0	0	0	0	0	0	0	0	0	0.950000000000001	3.72	-4.53	-2.69	0	0	0	4.44	2.56	0	0.930000000000001	-3.81	-0.540000000000001	-2.66	4.57	4.57	-4.57	-1.1	4.57	0	-4.57	-4.57	1.82	0.48	-4.57	4.56	3.63	-4.57	0.92	1.27	4.57	1.71	-1.18	-0.44	0	4.57	-4.56	0	-1.36	0.0999999999999996	-0.0600000000000005	0.91	-3.87	-0.849999999999998	0.85	1.64	4.55	1.38	-3.91	-4.28	-1.59	-2.99	-1.61	0.17	0	0.0500000000000003	-0.48	-2.06999999999999	0	-5.03	-4.39	1.34	4.39	-3.28	6.36	-0.81	0.299999999999999	0.250000000000001	6.86	-4.35	0	0.949999999999999	2.99	4.57	-2.41	3.93	-3.98	-4.98	0	1.79	0.869999999999999	6.9	4.37	2	0	-6.04	0	-2.76	0	2.41	0.68	1.61	-0.389999999999997	2.6	-2.84	-6.90000000000001	-6.9	-3.49	-2.17	6.9	-2.11	-6.65	0	1.51	0	-6.44	-0.79	-2.12	1.76	2.32	-0.94	-1.45	-3.22	5.06	-2.05	-0.250000000000001	1.35	-3.83	3.13	1.12	-2.21	-0.359999999999999	0.69	1.45	-5.4	-0.34	0	-1.92	-3.83	0	2.4	4.78	2.67	-4.8	0.66	0.0100000000000016	6.9	-0.29	3.2	0.87	2.19	1.08	0.71	0.11	-1.63	-1.6	1.47	-1.57	-3.44	-2.45	0.739999999999999	-0.810000000000001	-1.79	1.47	-3.09	0.66	-0.69	-1.12	-2.85	1.83	-2.53	-3.57	6.86	0.790000000000001	-0.440000000000001	1.83	-2.9	-1.77	4.57	1.46	0.26	-4.57	2.46	1.96	1.84	0.609999999999999	0	1.42	-0.87	-0.599999999999999	3.87	1.48	1.13	3.41	-0.540000000000001	-4.42	-0.849999999999996	1.63	0.720000000000001	-4.57	3.55	-1.24	1.88	-2.73	0	-1.39	0.251666666666665	-0.153333333333333	-0.744999999999999	-0.0540000000000012	-1.18	0.0185714285714305	1.52333333333333	2.80166666666667	0.00399999999999956	0.0214285714285722	1.52	-0.74625	-1.7575	-0.987142857142857	0.746666666666666	1.80142857142857	-0.11	-0.207142857142856	2.64714285714286	-0.220000000000002	-0.553333333333335	-0.567499999999999	-1.73	0.461666666666666	-3.614	2.10285714285714	0.163333333333333	-1.23285714285714	-1.21875	-0.0424999999999986	3.74	0.328888888888887	-0.347647058823529	0.523846153846154	1.30888888888889	0.436666666666666	0.053571428571427	-1.47125	0.454444444444444	0.9725	-0.181999999999999	0.356666666666669	-0.370000000000001	0.405384615384616	-0.906666666666665	-0.236666666666668	0.272499999999997	-0.258333333333333	-0.234	-1.64125	-0.085	-0.380000000000001	-1.1425	0.303749999999999	-0.878	-1.29111111111111	0.352222222222223	-1.00466666666667	0.277500000000003	-3.77666666666667	-1.97857142857143	-0.147692307692306	0	-0.7375	0.937272727272727	-0.343999999999999	-0.443999999999999	-0.92	1.5625	-1.78727272727273	0.992142857142852	0.500666666666664	1.66	0.5975	-0.91	0.332222222222221	-1.19875	0.366666666666667	0.256249999999998	2.20428571428571	0.793333333333333	-0.00200000000000244	0.438750000000001	-0.574999999999999	-2.48666666666666	0	0.724285714285713	-1.55	-0.293333333333331	-0.640909090909089	-0.587857142857143	-0.57	-1.318	0.385000000000002	0.866249999999997	-0.365294117647061	-0.171999999999997	-1.34	-0.467500000000001	-1.4175	-0.776666666666667	-0.688333333333333	0.180624999999999	0.594545454545454	-0.731666666666666	1.65666666666667	0.0708333333333337	-0.308461538461538	0.16	-0.297058823529412	0.760909090909091	-1.295	-0.0537500000000009	-0.0843750000000014	-0.0620000000000003	0.432857142857143	-0.172857142857143	-0.561249999999999	0.524375	2.27461538461538	0.283000000000001	-0.407	0.998571428571429	0.828181818181818	-1.16636363636363	-0.267647058823528	-0.0859999999999985	-0.902000000000001	-1.71545454545454	0.0888888888888886	0.424117647058821	1.64636363636364	0.312222222222225	0.571818181818184	0.945	-1.07	0.477	0.433999999999999	0.169	0.331818181818182	-1.91	-0.157142857142857	0.0611111111111118	0.571111111111112	-0.19	-0.199999999999999	-0.317	0.534444444444445	0.482857142857143	-1.53375	0.296250000000001	0.2875	0.183636363636364	1.71222222222222	-1.63333333333333	-0.943846153846156	1.30375	0.357000000000001	0.449999999999999	0.0530000000000008	1.032	-2.12833333333333	4.005	-0.178666666666667	-0.150499999999999	0.481	-0.991538461538461	0.258750000000001	0.292222222222222	0.256363636363638	-0.0183333333333326	0.414444444444445	1.47272727272727	1.58	0.539090909090909	0.304	0.0813333333333333	0.104444444444445	-0.221538461538461	-1.41142857142857	0	-0.450666666666667	0.086666666666666	0.204444444444446	0.331764705882351	-0.777777777777777	0.169	1.0675	0.106	0.0931578947368443	0.603999999999999	-0.77	0.0155555555555562	0.322727272727274	0.199375000000002	-0.554285714285713	0.94	3.53	-4.15	-3.39	1.45	0	0	-4.57	2.27	3.38	-0.43	0	4.57	0.2	-0.4	-2.44	-4.57	-2.42	-4.57	0	-1.25	-1.45	4.57	3.43	4.36	-4.57	3.56	0.73	0.77	0	-4.57	-0.949999999999999	4.56	2.71	-4.57	2.4	-4.57	0	-2.71	-4.53	1.07	-0.580000000000002	-4.57	-1.84	-1.08	2.32	4.56	0.89	-3.98	1.3	-0.69	-0.24	-3.8	-1.35	4.39	3.98	-0.25	6.9	6.33	6.9	4.39	1.03	4.39	2.23	1.01	-3.76	2.11	2.18	-2.52	4.35	-3.16	0.969999999999995	-0.97	-4.18	3.11	-2.96	-2.27	-2.01	-2.19	0	2.3	-4.54	0.82	6.05	2.08	-6.04	-4.39	6.9	4.39	-1.34	0.69	6.9	3.62	-5.67	-6.85	6.22	0	-1.37	1.03	-0.659999999999998	-4.04	-6.37	1.76	2.27	3.25	-6.85	0.67	1.31	0.63	-0.79	-1.44	1.19	-1.78	4.45	-1.15	0.109999999999999	1.52	-2.55	1.93	-0.270000000000001	-0.670000000000001	0.929999999999999	-2.67	1.15	1.38	-2.22	-3.06	2.53	-0.420000000000002	-6.9	-0.829999999999998	-1.79	3.87	-0.640000000000001	1.56	-1.69	4.23000000000001	-1.49	0.470000000000001	-1.23	4.48	-2.43	-0.709999999999999	1.34	0.88	-0.630000000000003	-0.89	-3.2	-4.38	2.53	-1.75	-1.95	-0.0999999999999996	-3.53	4.04	0.4	0	-2.01	-3.73	-1.1	-4.12	2.82	-3.81	-1.09	-0.460000000000001	-0.0800000000000001	2.93	2.4	-0.390000000000002	0.190000000000004	2.23	-3.01	-4.57	-4.57	-4.56	-0.390000000000001	-0.650000000000001	4.08	0.17	1.08	3.87	-0.11	-0.0300000000000011	-3.69	-2	0.27	-4.57	-4.57	1.86	-4.57	0.0899999999999999	-1.7	1.94	-1.22	-1.01	0.56	-0.251666666666667	0.153333333333333	0.745000000000001	0.0539999999999994	1.18	-0.0185714285714287	-1.52333333333333	-2.80166666666667	-0.00400000000000045	-0.0214285714285722	-1.52	0.746250000000002	1.7575	0.987142857142858	-0.746666666666666	-1.80142857142857	0.11	0.207142857142857	-2.64714285714286	0.220000000000001	0.553333333333333	0.567499999999999	1.73	-0.461666666666668	3.614	-2.10285714285714	-0.163333333333334	1.23285714285714	1.21875	0.0424999999999986	-3.74	-0.328888888888889	0.347647058823529	-0.523846153846153	-1.30888888888889	-0.436666666666667	-0.053571428571427	1.47125	-0.454444444444444	-0.9725	0.182	-0.356666666666669	0.369999999999997	-0.405384615384616	0.906666666666666	0.236666666666666	-0.272499999999997	0.258333333333335	0.234	1.64125	0.085	0.38	1.1425	-0.30375	0.878	1.29111111111111	-0.352222222222222	1.00466666666667	-0.277500000000003	3.77666666666667	1.97857142857143	0.147692307692308	-1.77635683940025e-15	0.7375	-0.937272727272727	0.344	0.444000000000001	0.92	-1.5625	1.78727272727273	-0.992142857142852	-0.500666666666667	-1.66	-0.5975	0.91	-0.332222222222224	1.19875	-0.366666666666667	-0.256250000000001	-2.20428571428571	-0.793333333333333	0.00199999999999889	-0.438749999999999	0.574999999999999	2.48666666666667	-3.5527136788005e-15	-0.724285714285715	1.55	0.293333333333333	0.640909090909091	0.587857142857143	0.570000000000004	1.318	-0.384999999999998	-0.866250000000001	0.365294117647061	0.171999999999997	1.34	0.467499999999999	1.4175	0.776666666666666	0.688333333333333	-0.180625000000003	-0.594545454545454	0.731666666666666	-1.65666666666667	-0.0708333333333329	0.308461538461538	-0.159999999999999	0.297058823529412	-0.760909090909091	1.295	0.0537500000000009	0.0843749999999996	0.0620000000000003	-0.432857142857143	0.172857142857143	0.561249999999999	-0.524375	-2.27461538461539	-0.283000000000001	0.407	-0.998571428571429	-0.828181818181818	1.16636363636364	0.267647058823528	0.0859999999999985	0.902000000000001	1.71545454545454	-0.0888888888888886	-0.424117647058821	-1.64636363636364	-0.312222222222221	-0.57181818181818	-0.945	1.07	-0.477	-0.433999999999999	-0.169	-0.33181818181818	1.91	0.157142857142858	-0.06111111111111	-0.57111111111111	0.190000000000001	0.200000000000003	0.317	-0.534444444444443	-0.482857142857144	1.53375	-0.296249999999999	-0.2875	-0.183636363636364	-1.71222222222222	1.63333333333333	0.943846153846156	-1.30375	-0.356999999999999	-0.450000000000001	-0.052999999999999	-1.032	2.12833333333333	-4.005	0.178666666666667	0.150499999999999	-0.481	0.991538461538461	1.72428571428572	-0.292222222222222	-0.256363636363636	0.0183333333333344	-0.414444444444445	-1.47272727272727	-1.58	-0.539090909090909	-0.304	-0.0813333333333333	-0.104444444444443	0.221538461538461	1.41142857142857	0	0.450666666666666	-0.086666666666666	-0.204444444444444	-0.331764705882353	0.777777777777777	-0.169	-1.0675	-0.106	-0.0931578947368443	-0.604000000000001	0.77	-0.0155555555555562	-0.322727272727272	-0.199375	0.554285714285714	0.950000000000001	3.53	-4.53	-3.39	1.45	0	0	4.38	2.33	3.38	-0.43	-0.68	2.82	0.2	4.57	4.57	-4.57	-1.1	-0.51	0	-4.57	-4.57	2.53	2.28	3.79	4.56	3.56	-1.96	0.77	1.27	-1.56	0.980000000000001	4.56	-0.100000000000001	-4.57	4.57	-4.56	0	-2.71	-4.53	0.0600000000000005	-0.580000000000002	-4.57	-1.84	-1.08	2.32	4.55	1.38	-3.98	-4.28	-0.69	-0.24	-3.18	-0.48	4.39	3.98	-0.25	-1.08999999999999	6.33	2.24	4.38	1.34	4.39	2.23	6.36	-3.76	0.299999999999999	2.18	6.86	4.35	-3.16	0.969999999999995	-0.6	3.47	3.11	3.93	-2.27	-2.01	-0.340000000000002	1.79	2.3	-4.51	0.82	6.05	2.08	-6.04	-4.39	-2.76	4.39	-1.2	0.69	1.61	3.62	-2.72	-6.85	-0.690000000000005	-5.72	-1.37	1.03	6.83	-4.04	-6.37	1.76	1.51	0	-6.44	-0.79	0.43	0.63	-0.79	-1.44	-1.45	-3.22	4.45	-2.05	-0.0900000000000007	1.35	-2.55	2.12	1.12	-2.21	0.929999999999999	0.35	1.15	1.38	-2.22	0	2.53	-1.27	-6.9	2.4	-1.79	3.87	-3.39	1.56	0.0100000000000016	4.23000000000001	-0.29	0.470000000000001	0.66	2.19	-2.43	0.319999999999999	0.11	0.88	-1.6	-0.81	-1.57	-3.44	-2.45	0.339999999999999	-0.97	-1.36	-2.36	4.04	0.4	-0.69	-2.01	-3.73	1.26	-2.53	2.82	3.65	-0.309999999999999	-0.440000000000001	-0.0800000000000001	1.88	2.4	4.57	1.46	1.12	-3.01	-2.86	-3.02	-4.56	-0.330000000000001	0	4.08	0.17	1.08	3.87	-0.11	1.13	0.82	-0.540000000000001	-4.42	-4.57	-4.57	0.720000000000001	-4.57	0.54	-1.7	1.88	-1.22	-1.01	0.56	0	0	0	0	-1.77635683940025e-15	-1.77635683940025e-15	0	0	0	0	0	0	0	0	0	0	0	0	0	0	0	1.77635683940025e-15	0	0	0	0	0	0	0	-1.77635683940025e-15	0	0	3.5527136788005e-15	0	0	0	0	0	0	0	0	0	0	0	0	0	0	0	0	0	-8.88178419700125e-16	0	0	0	0	0	0	0	0	0	0	0	0	0	0	0	0	0	0	-3.5527136788005e-15	0	0	0	0	-1.77635683940025e-15	-3.5527136788005e-15	0	0	0	0	0	0	0	0	7.105427357601e-15	0	0	3.5527136788005e-15	0	0	1.77635683940025e-15	0	0	0	0	0	0	0	0	-1.77635683940025e-15	0	0	0	0	0	0	0	0	8.88178419700125e-16	0	0	0	0	0	-4.44089209850063e-16	0	0	0	0	0	0	0	0	0	3.5527136788005e-15	0	0	0	0	0	0	3.5527136788005e-15	0	0	0	0	0	0	0	0	-8.88178419700125e-16	0	1.77635683940025e-15	0	0	3.5527136788005e-15	0	8.88178419700125e-16	0	0	0	0	0	0	0	0	-1.77635683940025e-15	0	0	0	0	0	-8.88178419700125e-16	0	0	0	0	1.01754166666667	0	0	0	0	0	-1.77635683940025e-15	0	0	0	0	0	0	0	0	0	0	0	0	0	0	0	0	0	0	0	0	0	0
chrXVI_720561_C_A_-	YPR093C_5UTR_0_2	FALSE	-0.0823826442021966	TSS	TRUE	TRUE	FALSE	FALSE	FALSE	FALSE	FALSE	FALSE	-1.00514651012472	1	72	1	0	1	0	0	-1	0	0	0.335526315789474	0.980769230769231	4.50962906251276	0.206329122	0.152489	43	674	166	64	137	NA	0.015748	0.021	0.021	0	0	0	0	0	0	0	0	0	0	0	0	0	0	0	0	0	0	0	0	0	0	0	0	0	0	0	0	0	0	0	0	0	0	0	0	0	0	0	0	0	0	0	0	0	0	0	0	0	0	0	0	0	0	0	0	0	0	0	0	0	0	0	0	0	0	0	0	0	0	0	0	0	0	0	0	0	0	0	0	0	0	0	0	0	0	0	0	0	0	0	0	0	0	0	0	0	0	0	0	0	0	0	0	0	0	0	0	0	0	0	0	0	0	0	0	0	0	0	0	0	0	0	0	0	0	0	0	0	0	0	0	0	0	0	0	0	0	0	0	0	0	0	0	0	0	0	0	0	0	0	0	0	0	0	0	0	0	0	0	0	0	0	0	0	0	0	0	0	0	0	0	0	0	0	0	0	0	0	0	0	0	0	0	0	0	0	0	0	0	0	0	0	0	0	0	0	0	0	0	0	0	0	0	0	0	0	0	0	0	0	0	0	0	0	0	0	0	0	0	0	0	0	0	0	0	0	0	0	0	0	0	0	0	0	0	0	0	0	0	0	0	0	0	0	0	0	0	0	0	0	0	0	0	0	0	0	0	0	0	0	0	0	0	0	0	0	0	0	0	0	0	0	0	0	0	0	0	0	0	0	0	0	0	0	0	0	0	0	0	0	0	0	0	0	0	0	0	0	0	0	0	0	0	0	0	0	0	0	0	0	0	0	0	0	0	0	0	0	0	0	0	0	0	0	0	0	0	0	0	0	0	0	0	0	0	0	0	0	0	0	0	0	0	0	0	0	0	0	0	0	0	0	0	0	0	0	0	0	0	0	0	0	0	0	0	0	0	0	0	0	0	0	0	0	0	0	0	0	0	0	0	0	0	0	0	0	0	0	0	0	0	0	0	0	0	0	0	0	0	0	0	0	0	0	0	0	0	0	0	0	0	0	0	0	0	0	0	0	0	0	0	0	0	0	0	0	0	0	0	0	0	0	0	0	0	0	0	0	0	0	0	0	0	0	0	0	0	0	0	0	0	0	0	0	0	0	0	0	0	0	0	0	0	0	0	0	0	0	0	0	0	0	0	0	0	0	0	0	0	0	0	0	0	0	0	0	0	0	0	0	0	0	0	0	0	0	0	0	0	0	0	0	0	0	0	0	0	0	0	0	0	0	0	0	0	0	0	0	0	0	0	0	0	0	0	0	0	0	0	0	0	0	0	0	0	0	0	0	0	0	0	0	0	0	0	0	0	0	0	0	0	0	0	0	0	0	0	0	0	0	0	0	0	0	0	0	0	0	0	0	0	0	0	0	0	0	0	0	0	0	0	0	0	0	0	0	0	0	0	0	0	0	0	0	0	0	0	0	0	0	0	0	0	0	0	0	0	0	0	0	0	0	0	0	0	0	0	0	0	0	0	0	0	0	0	0	0	0	0	0	0	0	0	0	0	0	0	0	0	0	0	0	0	0	0	0	0	0	0	0	0	0	0	0	0	0	0	0	0	0	0	0	0	0	0	0	0	0	0	0	0	0	0	0	0	0	0	0	0	0	0	0	0	0	0	0	0	0	0	0	0	0	0	0	0	0	0	0	0	0	0	0	0	0	0	0	0	0	0	-6.44	0	0	0	0	0	0	0	0	0	0	0	0	0	0	0	0	0	0	0	0	0	0	0	0	0	0	0	0	0	0	0	0	0	0	0	0	0	0	0	0	0	0	0	0	0	0	0	0	0	0	0	0	0	0	0	0	0	0	0	0	0	0	0	0	0	0	0	0	0	0	0	0	0	0	0	0	0	0	0	0	0	0	0	0	0	0	0	0	0	0	0	0	0	0	0	0	0	0	0	0	0	0	0	0	0	0	0	0	0	0	0	0	0	0	0	0	0	0	0	0	0	0	0	0	0	0	0	0	0	0	0	0	0	0	0	0	0	0	0	0	0	0	0	0	0	0	0	0	0	0	0	0	0	0	0	0	0	0	0	0	0	0	0	0	0	0	0	0	0	0	0	0	0	0	0	0	0	0	0	0	0	0	0	0	0	0	0	0	0	0	0	0	0	0	0	-6.44	0	0	0	0	0	0	0	0	0	0	0	0	0	0	0	0	0	0	0	0	0	0	0	0	0	0	0	0	0	0	0	0	0	0	0	0	0	0	0	0	0	0	0	0	0	0	0	0	0	0	0	0	0	0	0	0	0	0	0	0	0	0	0	0	0	0	0	0	0	0	0	0	0	0	0	0	0	0	0	0	0	0	0	0	0	0	0	0	0	0	0	0	0	0	0	0	0	0	0	0	0	0	0	0	0	0	0	0	0	0	0	0	0	0	0	0	0	0	0	0	0	0	0	0	0	0	0	0	0	0	0	0	0	0	0	0	0	0	0	0	0	0	0	0	0	0	0	0	0	0	0	0	0	0	0	0	0	0	0	0	0	0	0	0	0	0	0	0	0	0	0	0	0	0	0	0	0	0	0	0	0	0	0	0	0	0	0	0	0	0	0	0	0	0	0	-1	0	0	0	0	0	0	0	0	0	0	0	0	0	0	0	0	0	0	0	0	0	0	0	0	0	0	0	0	0	0	0	0	0	0	0	0	0	0	0	0	0	0	0	0	0	0	0	0	0	0	0	0	0	0	0	0	0	0	0	0	0	0	0	0	0	0	0	0	0	0	0	0	0	0	0	0	0	0	0	0	0	0	0	0	0	0	0	0	0	0	0	0	0	0	0	0	0	0	0	0	0	0	0	0	0	0	0	0	0	0	0	0	0	0	0	0	0	0	0	0	0	0	0	0	0	0	0	0	0	0	0	0	0	0	0	0	0	0	0	0	0	0	0	0	0	0	0	0	0	0	0	0	0	0	0	0	0	0	0	0	0	0	0	0	0	0	0	0	0	0	0	0	0	0	0	0	0	0	0	0	0	0	0	0	0	0	0	0	0	0	0	0	0	0	0	-6.44	0	0	0	0	0	0	0	0	0	0	0	0	0	0	0	0	0	0	0	0	0	0	0	0	0	0	0	0	0	0	0	0	0	0	0	0	0	0	0	0	0	0	0	0	0	0	0	0	0	0	0	0	0	0	0	0	0	0	0	0	0	0	0	0	0	0	0	0	0	0	0	0	0	0	0	0	0	0	0	0	0	0	0	0	0	0	0	0	0	0	0	0	0	0	0	0	0	0	0	0	0	0	0	0	0	0	0	0	0	0	0	0	0	0	0	0	0	0	0	0	0	0	0	0	0	0	0	0	0	0	0	0	0	0	0	0	0	0	0	0	0	0	0	0	0	0	0	0	0	0	0	0	0	0	0	0	0	0	0	0	0	0	0	0	0	0	0	0	0	0	0	0	0	0	0	0	0	0	0	0	0	0	0	0	0	0	0	0	0	0	0	0	0	0	0	-6.44	0	0	0	0	0	0	0	0	0	0	0	0	0	0	0	0	0	0	0	0	0	0	0	0	0	0	0	0	0	0	0	0	0	0	0	0	0	0	0	0	0	0	0	0	0	0	0	0	0	0	0	0	0	0	0	0	0	0	0	0	0	0	0	0	0	0	0	0	0	0	0	0	0	0	0	0	0	0	0	0	0	0	0	0	0	0	0	0	0	0	0	0	0	0	0	0	0	0	0	0	0	0	0	0	0	0	0	0	0	0	0	0	0	0	0	0	0	0	0	0	0	0	0	0	0	0	0	0	0	0	0	0	0	0	0	0	0	0	0	0	0	0	0	0	0	0	0	0	0	0	0	0	0	0	0	0	0	0	0	0	0	0	0	0	0	0	0	0	0	0	0	0	0	0	0	0	0	0	0	0	0	0	0	0	0	0	0	0	0	0	0	0	0	0	0	-1	0	0	0	0	0	0	0	0	0	0	0	0	0	0	0	0	0	0	0	0	0	0	0	0	0	0	0	0	0	0	0	0	0	0	0	0	0	0	0	0	0	0	0	0	0	0	0	0	0	0	0	0	0	0	0	0	0	0	0	0	0	0	0	0	0	0	0	0	0	0	0	0	0	-2.97	-0.81	4	2.8	2.13	-3.03	4	0.18	-1.64	-0.58	-0.58	-1.8	-3.06	-5	3.31	-1.15	-1.46	-4.8	0.23	1.55	-1.69	-1.88	0.3	0.89	-4.37	2.34	-4.22	-4.97	-2.64	1.68	-0.58	-0.96	-1.49	2.13	-4.34	4	-1.98	-5.14	-5.02	-2.13	2.91	-4.35	0.5	-1.48	-0.31	-1.44	-2.95	0.78	-2.34	-2.59	0.0700000000000001	-3.12	-5.15	-0.51	-0.569999999999999	-1.66	1.83	0.169999999999991	4.94	-4.95	-1.26	4.12	-0.569999999999999	-0.53	2.06	-2.51	2.3	-1.75	1.34	-0.779999999999999	-2.02000000000001	-0.950000000000001	-3.14	-1.22	-1.52	3.3	1.82	-1.07	5.24	-0.58	1.28	5.19	2.18	-7.36	4.92	-2.28	3.71	-1.77	-4.96	2.01	-1.76	4.94	3.4	-0.58	-0.52	-0.579999999999998	-1.66999999999999	-2.16	-1.05	-0.579999999999998	-0.300000000000001	-2.55	-7.48	-2.8	3.81	6.27	-0.0300000000000002	-0.510000000000001	-2.03	-0.81	-0.36	0.49	-0.53	2.41	1.22	3.89	-1.67	-2.4	-0.79	-0.490000000000004	2.88	-1.67	-2.23	-1.34	-6.38	-6.47	1.35	-7.48	-0.34	1.51	0.74	5.1	-6.89	-3.71	-0.679999999999996	-2.04	2.77	-0.61	-3.99	2.11	-3.62	-2.56	1.53	-0.97	1	-1.96	0.109999999999999	0.92	0.770000000000001	-1.51	-4.72	-0.73	3.01	0.78	-3.24	2.9	1.85	2.22	1.59	-0.5	-3.35	-2.68	0.28	-0.800000000000001	0.359999999999998	2.64	0.18	0.0100000000000007	4	-0.17	-0.58	4	0.419999999999999	1.16	-1.27	2.71	0.730000000000001	-0.459999999999999	2.31	-0.329999999999999	-0.76	0.3	0.86	-1.78	2.52	-2.04	-1.2	-0.0599999999999998	-2.58	-0.0599999999999987	2.84	-3.24	-0.58	-4.53	-3.64	-0.0199999999999996	0.0400000000000009	-2.64833333333334	-0.235000000000001	-0.318000000000001	-0.952857142857141	-0.56	0.946666666666667	0.921666666666667	-2.598	-0.312857142857142	0.212857142857143	0.317499999999999	-3.18875	-2.15571428571429	0.0700000000000003	-0.194285714285716	-2.43	-4.00714285714286	-0.534285714285714	-0.798571428571428	-1.34	-1.53125	-1.61857142857143	0.348333333333334	-4.194	1.10428571428571	-1.88	-1.97142857142857	-1.1475	1.51125	-0.081666666666667	0.477777777777778	-1.20352941176471	-0.153846153846155	-0.106666666666666	0.614166666666666	-1.16571428571428	-1.24125	-0.699999999999999	-1.185	-0.682	-0.641111111111112	0.328571428571429	-2.62692307692308	-0.912500000000001	-1.79666666666667	-0.175833333333333	-0.369166666666667	-0.619	-1.63875	0.105	-0.365	-1.86375	-0.114999999999999	-0.572	-1.23444444444445	-0.72888888888889	-2.15933333333333	0.502499999999998	-3.04555555555556	-3.08	-0.373846153846154	-1.19857142857143	-1.58125	2.02181818181818	-1.448	-0.126000000000001	-3.003	4.225	-0.688181818181818	0.454999999999998	-0.225999999999999	-0.379999999999999	0.186249999999999	-0.776	2.315	-1.325	-1.115	1.68	1.71857142857143	0.155000000000001	0.457000000000001	0.0499999999999989	-3.92625	-1.902	2.35166666666667	-0.474285714285713	-0.271999999999998	-0.865	-1.65363636363636	-0.165714285714287	-0.979999999999997	-0.673	-0.2925	-0.00624999999999964	-2.56823529411764	-1.388	-0.677500000000002	-1.455	-2.40125	-1.67444444444444	-2.295	-0.09375	-1.51363636363636	0.888333333333334	1.87333333333333	-0.673333333333333	-0.997692307692308	0.202999999999999	-0.921764705882353	-0.577272727272727	-0.992	-0.675000000000001	-0.0950000000000006	-0.0999999999999996	0.927142857142857	-1.22857142857143	-1.86625	-1.07	-0.162307692307692	0.642999999999999	-1.521	0.427142857142857	-0.848181818181819	-2.31818181818182	-3.43941176470588	-0.0259999999999998	-1.982	-1.80454545454545	1.07222222222223	4.2835294117647	2.87909090909091	-1.86222222222222	-1.06272727272727	-0.209166666666668	0.452727272727273	-0.635999999999999	0.672000000000001	1.078	0.0136363636363637	-2.10571428571429	-1.51428571428571	-0.254444444444445	-0.17	-0.877272727272727	-0.135000000000002	-1.683	0.897777777777779	-0.557142857142857	-1.5375	-1.07875	-0.966249999999999	1.36545454545455	-0.306666666666665	-1.97444444444444	-0.593846153846153	0.81	-0.969999999999999	0.306000000000001	0.381	-1.47	-3.28	1.77833333333333	-1.66933333333333	-0.929	-0.588999999999999	-2.41	-1.12875	0.417777777777777	0.264545454545456	-1.39722222222222	0.397777777777776	-0.587272727272726	-0.649999999999999	-0.771818181818183	1.541	0.944666666666667	-0.207777777777778	1.02615384615385	-2.32142857142857	-2.3875	-0.683333333333334	0.98	-0.531111111111111	1.11058823529412	-2.04777777777778	-1.085	-0.3125	-1.672	0.045263157894734	-0.622000000000002	-1.60363636363636	-1.33722222222222	-0.167272727272728	-0.2075	-0.901904761904762	-1.3	-0.44	-4.04	2.36	3.73	2.84	-1.73	-2.98	-0.73	4	4	3.2	-0.699999999999999	-3.3	-4.77	1.37	-2.8	-1.51	1.04	4	-0.58	-0.260000000000001	-3.38	1.88	4	2.24	-3.07	-1.83	1.18	3.42	-5.15	2.86	-1.15	-1.23	0.350000000000001	-2.13	-0.23	1.42	4	-3.18	-1.67	-2.11	1.03	-2.19	2.83	-0.289999999999999	-4.27	0.57	-1.16	-1.75	0.55	-2.92	-3.22	-1.79	3.81	3.47	2.03	3.88	6.33	6.24	-0.58	4.57	-4.96	-1.4	6.33	0.42	0.149999999999999	-1.51	-1.36	-0.119999999999999	-0.579999999999998	0.61	1.52	-0.300000000000001	5.39	-1.62	6.16	0.900000000000009	1.95	-7.45	-7.18	5.57	0.2	4.19	5.35	-2.28	3.81	-3.65	-0.57	2.37	-6.6	6.04	-1.62	-3.14	5.1	-0.579999999999998	1.38	2.23	2.1	-7.48	3.4	3.38	3.03	-3.82	3.81	-6.54	-1.13	-0.27	-2.52	-1.03	1.21	0.82	-3.57	3.21	-0.12	-1.2	-2.41	-1.76	-3.38	-1.52	1.78	1.97	6.36	-6.07	6.33	0.859999999999999	1.48	-1.44999999999999	1.69	-1.53	-5.6	2.6	5.52	1.86	1.03	-6.33	1.18	-1.15	-0.55	0.139999999999999	-4.95	3.8	0.1	-4.01	0.960000000000002	-5.15	0.99	-3.79	0.96	-1.26	-5.04	0.88	3.62	-0.24	-4.77	-1	-5.13	2.7	-0.440000000000001	-4.58	-7.47	-0.0700000000000003	-2.69	1.19	-3.79	1.4	-2.36	0.56	3.56	-1.82	-0.58	2.38	-0.480000000000003	-0.509999999999999	-1.74	3.18	1.15	0.210000000000001	2.31	1.3	-0.760000000000002	0.0800000000000001	2.01	-4.31	0.320000000000001	1.82	-4.83	2.2	-2.58	-1.54	2.49	1.71	-0.58	-0.58	-1.36	-0.49	0.0649999999999995	-1.73666666666667	-0.309999999999999	0.358000000000001	2.07428571428571	1.75142857142857	-0.576666666666666	-3.18333333333333	-1.908	0.598571428571429	0.862857142857143	1.02875	-1.07875	0.187142857142858	-1.47111111111111	-2.67142857142857	-2.838	-3.41285714285714	-3.14142857142857	1.2	-1.26833333333333	-1.005	-1.23285714285714	-0.671666666666667	0.936	-2.16	-2.28166666666667	-0.17	0.56625	0.721250000000001	-3.105	-0.327777777777779	-0.174117647058825	-1.08692307692308	-1.42222222222222	-0.919166666666666	-1.14428571428572	0.84	0.628888888888888	-0.861666666666665	-0.0830000000000002	-0.698888888888888	-0.0807142857142864	-1.62923076923077	0.272500000000001	-1.08333333333333	-1.645	0.0316666666666681	-0.0950000000000006	-0.918749999999999	-0.285	0.546249999999999	-0.818750000000001	0.95625	2.058	1.39222222222222	-0.0255555555555551	-0.0459999999999994	2.61666666666667	0.0433333333333366	0.0528571428571443	-0.138461538461538	-0.572857142857142	-0.0675000000000008	0.984545454545454	0.430000000000001	0.243	-1.574	0.681666666666668	2.61727272727273	-0.604285714285716	-0.478000000000002	-1.01	-0.51375	-0.920999999999999	-1.02166666666667	-0.223749999999999	-1.71055555555555	1.3325	-2.73	1.06666666666667	1.56	0.2425	-2.11875	2.38933333333333	2.35166666666667	0.581428571428573	-0.184000000000001	0.271666666666667	0.280000000000001	0.0392857142857146	0.949000000000005	2.064	-0.204999999999998	0.5175	-1.02470588235295	-0.800666666666665	3.055	-0.53125	-1.06625	1.56111111111111	0.433333333333334	1.165	-2.35545454545455	0.889999999999999	-1.5125	-1.22083333333333	-0.909999999999998	0.0179999999999998	-0.651176470588235	-0.948181818181818	-0.308000000000001	-0.904999999999999	0.27	-0.588	-0.0214285714285714	-1.46142857142857	-0.5975	-1.611875	-1.60461538461538	-0.0470000000000006	-0.615	0.926904761904762	-1.84272727272727	2.95454545454545	-3.01117647058823	-1.32466666666667	1.19	1.54181818181818	2.10333333333334	1.14	1.39181818181818	-1.48222222222222	-0.0772727272727245	-1.39083333333333	0.426363636363636	-1.164	-1.332	0.762	-0.208181818181817	-0.828571428571429	-0.511428571428571	-0.457777777777777	-1.14666666666667	-0.932727272727274	-1.30142857142857	-1.335	-1.53222222222222	-1.60714285714286	-0.91375	-1.3675	-1.2475	1.06818181818182	-1.36222222222222	0.382222222222222	0.0753846153846176	-0.97125	-1.14	-0.202999999999999	0.234	-3.262	0.0183333333333326	-2.85	-1.64933333333333	-0.751000000000001	-1.427	-0.920769230769228	-0.317499999999999	-1.33444444444444	-0.107272727272727	-1.37888888888889	-0.523333333333333	-1.47909090909091	-1.60090909090909	0.780000000000001	1.277	0.778666666666667	-0.435555555555556	1.19538461538462	-0.0814285714285727	-2.3875	0.890000000000001	0.838333333333333	0.153333333333334	-0.0947058823529421	-1.53222222222222	-0.344000000000001	-0.0162499999999994	-1.892	0.026315789473685	-1.491	0.559090909090909	-1.38388888888889	0.0518181818181844	-0.197500000000002	0.095714285714287	-1.31	-0.81	4	2.7	3.25	-1.02	2.85	0.18	-0.73	4	4	0.87	-1.79	-3.3	-1.26	1.34	-1.6	-1.82	0.23	2.14	-1.69	-0.260000000000001	0.3	0.89	0.209999999999999	2.34	-4.22	-3.58	-2.64	1.68	-3.12	0.7	-1.15	1.44	-3.62	0.650000000000001	-1.98	1.42	-2.63	-2.13	-0.85	-2.11	0.5	-2.19	-0.31	-1.44	-2.95	0.57	-2.34	-2.59	0.55	-2.92	-5.15	-1.79	3.81	3.47	1.83	3.88	4.94	0.700000000000004	-0.58	4.57	-4.96	-0.920000000000001	6.33	-1.26	2.3	-1.75	-1.36	-0.779999999999999	-0.579999999999998	0.61	1.28	-0.340000000000001	3.32	2.88	1.82	0.900000000000009	5.24	-4.59	-1.74	5.19	0.2	-1.88	4.92	-2.28	3.81	-3.65	-4.96	2.37	-4.84	4.94	-0.0600000000000001	-3.14	4.73	-0.579999999999998	1.38	0.75	1.79	-7.48	3.4	1.75	-1.52	-3.82	3.81	-1.09	-0.0300000000000002	-0.27	-2.52	-0.81	1.21	0.49	-3.57	3.21	1.22	1.37	-2.41	-1.76	-1.19	-1.52	2.29	1.18	-2.23	-2.87	-4.64	-0.84	1.35	-7.48	-0.34	1.46	-5.6	3.61	3.28	-3.71	1.03	-4.5	1.18	-1.15	-3.08	0.139999999999999	-3.62	-0.510000000000001	0.82	-0.97	1	-1.96	0.27	-2.29	0.770000000000001	-1.51	-4.72	-0.27	3.62	-0.24	-4.05	2.9	0.28	2.22	-0.440000000000001	-1.95	-7.47	-0.0700000000000003	-0.91	1.01	0.359999999999998	2.64	0.18	0.56	4	-0.749999999999996	-0.58	3.38	-0.200000000000003	-0.22	-1.74	3.18	1.15	0.210000000000001	2.31	-0.329999999999999	-0.760000000000002	0.3	0.86	-3.88	0.320000000000001	1.82	-2.34	-0.0599999999999998	-2.58	-1.54	2.84	0.149999999999999	-0.58	-4.53	-2.43	-0.0199999999999996	0.0525000000000002	-2.1925	-0.272499999999999	0.0200000000000005	0.560714285714287	0.595714285714285	0.185	-1.13083333333333	-2.253	0.142857142857144	0.537857142857143	0.673124999999999	-2.13375	-0.984285714285715	-0.700555555555557	-1.43285714285714	-2.634	-3.71	-1.83785714285714	0.200714285714286	-1.30416666666667	-1.268125	-1.42571428571429	-0.161666666666667	-1.629	-0.527857142857144	-2.08083333333333	-1.07071428571428	-0.290625	1.11625	-1.59333333333334	0.0749999999999993	-0.688823529411764	-0.620384615384614	-0.764444444444445	-0.1525	-1.155	-0.200625	-0.0355555555555558	-1.02333333333333	-0.3825	-0.670000000000002	0.123928571428571	-2.12807692307692	-0.32	-1.44	-0.910416666666666	-0.168750000000001	-0.357000000000001	-1.27875	-0.0899999999999999	0.0906250000000011	-1.34125	0.420625	0.743	0.0788888888888888	-0.377222222222223	-1.10266666666666	1.55958333333334	-1.50111111111111	-1.51357142857143	-0.256153846153847	-0.885714285714284	-0.824374999999999	1.50318181818182	-0.508999999999999	0.0585000000000004	-2.2885	2.45333333333333	0.964545454545455	-0.0746428571428623	-0.352	-0.695	-0.16375	-0.8485	0.646666666666665	-0.774374999999999	-1.41277777777778	1.50625	-0.505714285714287	0.610833333333334	1.0085	0.14625	-3.0225	0.24366666666667	2.35166666666667	0.0535714285714288	-0.227999999999998	-0.296666666666667	-0.686818181818181	-0.0632142857142863	-0.0154999999999959	0.695500000000001	-0.248750000000001	0.255625000000002	-1.79647058823529	-1.09433333333333	1.18875	-0.993124999999999	-1.73375	-0.0566666666666666	-0.930833333333334	0.535625000000003	-1.93454545454546	0.889166666666666	0.180416666666666	-0.947083333333333	-0.953846153846154	0.1105	-0.786470588235294	-0.762727272727273	-0.649999999999999	-0.790000000000001	0.0875000000000004	-0.343999999999999	0.452857142857143	-1.345	-1.231875	-1.3409375	-0.883461538461539	0.298	-1.068	0.61521978021978	-1.34545454545455	0.31818181818182	-3.22529411764705	-0.675333333333334	-0.395999999999997	-0.131363636363634	1.58777777777778	2.71176470588235	2.13545454545455	-1.67222222222222	-0.57	-0.800000000000001	0.439545454545453	-0.899999999999999	-0.329999999999998	0.92	-0.0972727272727276	-1.46714285714286	-1.01285714285714	-0.35611111111111	-0.658333333333333	-0.904999999999999	-0.718214285714286	-1.509	-0.317222222222222	-1.08214285714286	-1.225625	-1.223125	-1.106875	1.21681818181818	-0.834444444444443	-0.796111111111109	-0.259230769230768	-0.0806249999999995	-1.055	0.0515000000000008	0.307500000000001	-2.366	-1.63083333333333	-0.535833333333334	-1.65933333333333	-0.840000000000002	-1.008	-1.66538461538461	-0.723125	-0.458333333333334	0.0786363636363632	-1.38805555555555	-0.0627777777777752	-1.03318181818182	-1.12545454545455	0.00409090909090892	1.409	0.861666666666667	-0.321666666666667	1.11076923076923	-1.20142857142857	-2.3875	0.103333333333333	0.909166666666668	-0.188888888888888	0.507941176470588	-1.79	-0.714499999999999	-0.164375	-1.782	0.0357894736842113	-1.0565	-0.522272727272728	-1.36055555555556	-0.05772727272727	-0.202500000000001	-0.403095238095238
chrXVI_720561_C_A_+	YPR094W_5UTR_0_2	FALSE	0.0595027267572789	TSS	TRUE	TRUE	TRUE	FALSE	TRUE	FALSE	FALSE	FALSE	0.28549073178372	1	110	1	0	1	0	0	-1	0	0	0.388157894736842	0.983333333333333	5.68544787127708	0.040198145	0.0293139	9	1282	523	214	76	NA	0.015748	0.021	0.021	0	0	0	0	0	0	0	0	0	0	0	0	0	0	0	0	0	0	0	0	0	0	0	0	0	0	0	0	0	0	0	0	0	0	0	0	0	0	0	0	0	0	0	0	0	0	0	0	0	0	0	0	0	0	0	0	0	0	0	0	0	0	0	0	0	0	0	0	0	0	0	0	0	0	0	0	0	0	0	0	0	0	0	0	0	0	0	0	0	0	0	0	0	0	0	0	0	0	0	0	0	0	0	0	0	0	0	0	0	0	0	0	0	0	0	0	0	0	0	0	0	0	-6.44	0	0	0	0	0	0	0	0	0	0	0	0	0	0	0	0	0	0	0	0	0	0	0	0	0	0	0	0	0	0	0	0	0	0	0	0	0	0	0	0	0	0	0	0	0	0	0	0	0	0	0	0	0	0	0	0	0	0	0	0	0	0	0	0	0	0	0	0	0	0	0	0	0	0	0	0	0	0	0	0	0	0	0	0	0	0	0	0	0	0	0	0	0	0	0	0	0	0	0	0	0	0	0	0	0	0	0	0	0	0	0	0	0	0	0	0	0	0	0	0	0	0	0	0	0	0	0	0	0	0	0	0	0	0	0	0	0	0	0	0	0	0	0	0	0	0	0	0	0	0	0	0	0	0	0	0	0	0	0	0	0	0	0	0	0	0	0	0	0	0	0	0	0	0	0	0	0	0	0	0	0	0	0	0	0	0	0	0	0	0	0	0	0	0	0	-6.44	0	0	0	0	0	0	0	0	0	0	0	0	0	0	0	0	0	0	0	0	0	0	0	0	0	0	0	0	0	0	0	0	0	0	0	0	0	0	0	0	0	0	0	0	0	0	0	0	0	0	0	0	0	0	0	0	0	0	0	0	0	0	0	0	0	0	0	0	0	0	0	0	0	0	0	0	0	0	0	0	0	0	0	0	0	0	0	0	0	0	0	0	0	0	0	0	0	0	0	0	0	0	0	0	0	0	0	0	0	0	0	0	0	0	0	0	0	0	0	0	0	0	0	0	0	0	0	0	0	0	0	0	0	0	0	0	0	0	0	0	0	0	0	0	0	0	0	0	0	0	0	0	0	0	0	0	0	0	0	0	0	0	0	0	0	0	0	0	0	0	0	0	0	0	0	0	0	0	0	0	0	0	0	0	0	0	0	0	0	0	0	0	0	0	0	-1	0	0	0	0	0	0	0	0	0	0	0	0	0	0	0	0	0	0	0	0	0	0	0	0	0	0	0	0	0	0	0	0	0	0	0	0	0	0	0	0	0	0	0	0	0	0	0	0	0	0	0	0	0	0	0	0	0	0	0	0	0	0	0	0	0	0	0	0	0	0	0	0	0	0	0	0	0	0	0	0	0	0	0	0	0	0	0	0	0	0	0	0	0	0	0	0	0	0	0	0	0	0	0	0	0	0	0	0	0	0	0	0	0	0	0	0	0	0	0	0	0	0	0	0	0	0	0	0	0	0	0	0	0	0	0	0	0	0	0	0	0	0	0	0	0	0	0	0	0	0	0	0	0	0	0	0	0	0	0	0	0	0	0	0	0	0	0	0	0	0	0	0	0	0	0	0	0	0	0	0	0	0	0	0	0	0	0	0	0	0	0	0	0	0	0	0	0	0	0	0	0	0	0	0	0	0	0	0	0	0	0	0	0	0	0	0	0	0	0	0	0	0	0	0	0	0	0	0	0	0	0	0	0	0	0	0	0	0	0	0	0	0	0	0	0	0	0	0	0	0	0	0	0	0	0	0	0	0	0	0	0	0	0	0	0	0	0	0	0	0	0	0	0	0	0	0	0	0	0	0	0	0	0	0	0	0	0	0	0	0	0	0	0	0	0	0	0	0	0	0	0	0	0	0	0	0	0	0	0	0	0	0	0	0	0	0	0	0	0	0	0	0	0	0	0	0	0	0	0	0	0	0	0	0	0	0	0	0	0	0	0	0	0	0	0	0	0	0	0	0	0	0	0	0	0	0	0	0	0	0	0	0	0	0	0	0	0	0	0	0	0	0	0	0	0	0	0	0	0	0	0	0	0	0	0	0	0	0	0	0	0	0	0	0	0	0	0	0	0	0	0	0	0	0	0	0	0	0	0	0	0	0	0	0	0	0	0	0	0	0	0	0	0	0	0	0	0	0	0	0	0	0	0	0	0	0	0	0	0	0	0	0	0	0	0	0	0	0	0	0	0	0	0	0	0	0	0	0	0	0	0	0	0	0	0	0	0	0	0	0	0	0	0	0	0	0	0	0	0	0	0	0	0	0	0	0	0	0	0	0	0	0	0	0	0	0	0	0	0	0	0	0	0	0	0	0	0	0	0	0	0	0	0	0	0	0	0	0	0	0	0	0	0	0	0	0	0	0	0	0	0	0	0	0	0	0	0	0	0	0	0	0	0	0	0	0	0	0	0	0	0	0	0	0	0	0	0	0	0	0	0	0	0	0	0	0	0	0	0	0	0	0	0	0	0	0	0	0	0	0	0	0	0	0	0	0	0	0	0	0	0	0	0	0	0	0	0	0	0	0	0	0	0	0	0	0	0	0	0	0	0	0	0	0	0	0	0	0	0	0	0	0	0	0	0	0	0	0	0	0	0	0	0	0	0	0	0	0	0	0	0	0	0	0	0	0	0	0	0	0	0	0	0	0	0	0	0	0	0	0	0	0	0	0	0	0	0	0	0	0	0	0	0	0	0	0	0	0	0	0	0	0	0	0	0	0	0	0	0	0	0	0	0	0	0	0	0	0	0	0	0	0	0	0	0	0	0	0	0	0	0	0	0	0	0	0	0	0	0	0	0	0	0	0	0	0	0	0	0	0	0	0	0	0	0	0	0	0	0	0	0	0	0	0	0	0	0	0	0	0	0	0	0	0	0	0	0	0	0	0	0	0	0	0	0	0	0	0	0	0	0	0	0	0	0	0	0	0	0	0	0	0	0	-6.44	0	0	0	0	0	0	0	0	0	0	0	0	0	0	0	0	0	0	0	0	0	0	0	0	0	0	0	0	0	0	0	0	0	0	0	0	0	0	0	0	0	0	0	0	0	0	0	0	0	0	0	0	0	0	0	0	0	0	0	0	0	0	0	0	0	0	0	0	0	0	0	0	0	0	0	0	0	0	0	0	0	0	0	0	0	0	0	0	0	0	0	0	0	0	0	0	0	0	0	0	0	0	0	0	0	0	0	0	0	0	0	0	0	0	0	0	0	0	0	0	0	0	0	0	0	0	0	0	0	0	0	0	0	0	0	0	0	0	0	0	0	0	0	0	0	0	0	0	0	0	0	0	0	0	0	0	0	0	0	0	0	0	0	0	0	0	0	0	0	0	0	0	0	0	0	0	0	0	0	0	0	0	0	0	0	0	0	0	0	0	0	0	0	0	0	-6.44	0	0	0	0	0	0	0	0	0	0	0	0	0	0	0	0	0	0	0	0	0	0	0	0	0	0	0	0	0	0	0	0	0	0	0	0	0	0	0	0	0	0	0	0	0	0	0	0	0	0	0	0	0	0	0	0	0	0	0	0	0	0	0	0	0	0	0	0	0	0	0	0	0	0	0	0	0	0	0	0	0	0	0	0	0	0	0	0	0	0	0	0	0	0	0	0	0	0	0	0	0	0	0	0	0	0	0	0	0	0	0	0	0	0	0	0	0	0	0	0	0	0	0	0	0	0	0	0	0	0	0	0	0	0	0	0	0	0	0	0	0	0	0	0	0	0	0	0	0	0	0	0	0	0	0	0	0	0	0	0	0	0	0	0	0	0	0	0	0	0	0	0	0	0	0	0	0	0	0	0	0	0	0	0	0	0	0	0	0	0	0	0	0	0	0	-1	0	0	0	0	0	0	0	0	0	0	0	0	0	0	0	0	0	0	0	0	0	0	0	0	0	0	0	0	0	0	0	0	0	0	0	0	0	0	0	0	0	0	0	0	0	0	0	0	0	0	0	0	0	0	0	0	0	0	0	0	0	0	0	0	0	0	0	0	0	0	0	0	0	-1.3	-0.44	-4.04	2.36	3.73	2.84	-1.73	-2.98	-0.73	4	4	3.2	-0.699999999999999	-3.3	-4.77	1.37	-2.8	-1.51	1.04	4	-0.58	-0.260000000000001	-3.38	1.88	4	2.24	-3.07	-1.83	1.18	3.42	-5.15	2.86	-1.15	-1.23	0.350000000000001	-2.13	-0.23	1.42	4	-3.18	-1.67	-2.11	1.03	-2.19	2.83	-0.289999999999999	-4.27	0.57	-1.16	-1.75	0.55	-2.92	-3.22	-1.79	3.81	3.47	2.03	3.88	6.33	6.24	-0.58	4.57	-4.96	-1.4	6.33	0.42	0.149999999999999	-1.51	-1.36	-0.119999999999999	-0.579999999999998	0.61	1.52	-0.300000000000001	5.39	-1.62	6.16	0.900000000000009	1.95	-7.45	-7.18	5.57	0.2	4.19	5.35	-2.28	3.81	-3.65	-0.57	2.37	-6.6	6.04	-1.62	-3.14	5.1	-0.579999999999998	1.38	2.23	2.1	-7.48	3.4	3.38	3.03	-3.82	3.81	-6.54	-1.13	-0.27	-2.52	-1.03	1.21	0.82	-3.57	3.21	-0.12	-1.2	-2.41	-1.76	-3.38	-1.52	1.78	1.97	6.36	-6.07	6.33	0.859999999999999	1.48	-1.44999999999999	1.69	-1.53	-5.6	2.6	5.52	1.86	1.03	-6.33	1.18	-1.15	-0.55	0.139999999999999	-4.95	3.8	0.1	-4.01	0.960000000000002	-5.15	0.99	-3.79	0.96	-1.26	-5.04	0.88	3.62	-0.24	-4.77	-1	-5.13	2.7	-0.440000000000001	-4.58	-7.47	-0.0700000000000003	-2.69	1.19	-3.79	1.4	-2.36	0.56	3.56	-1.82	-0.58	2.38	-0.480000000000003	-0.509999999999999	-1.74	3.18	1.15	0.210000000000001	2.31	1.3	-0.760000000000002	0.0800000000000001	2.01	-4.31	0.320000000000001	1.82	-4.83	2.2	-2.58	-1.54	2.49	1.71	-0.58	-0.58	-1.36	-0.49	0.0649999999999995	-1.73666666666667	-0.309999999999999	0.358000000000001	2.07428571428571	1.75142857142857	-0.576666666666666	-3.18333333333333	-1.908	0.598571428571429	0.862857142857143	1.02875	-1.07875	0.187142857142858	-1.47111111111111	-2.67142857142857	-2.838	-3.41285714285714	-3.14142857142857	1.2	-1.26833333333333	-1.005	-1.23285714285714	-0.671666666666667	0.936	-2.16	-2.28166666666667	-0.17	0.56625	0.721250000000001	-3.105	-0.327777777777779	-0.174117647058825	-1.08692307692308	-1.42222222222222	-0.919166666666666	-1.14428571428572	0.84	0.628888888888888	-0.861666666666665	-0.0830000000000002	-0.698888888888888	-0.0807142857142864	-1.62923076923077	0.272500000000001	-1.08333333333333	-1.645	0.0316666666666681	-0.0950000000000006	-0.918749999999999	-0.285	0.546249999999999	-0.818750000000001	0.95625	2.058	1.39222222222222	-0.0255555555555551	-0.0459999999999994	2.61666666666667	0.0433333333333366	0.0528571428571443	-0.138461538461538	-0.572857142857142	-0.0675000000000008	0.984545454545454	0.430000000000001	0.243	-1.574	0.681666666666668	2.61727272727273	-0.604285714285716	-0.478000000000002	-1.01	-0.51375	-0.920999999999999	-1.02166666666667	-0.223749999999999	-1.71055555555555	1.3325	-2.73	1.06666666666667	1.56	0.2425	-2.11875	2.38933333333333	2.35166666666667	0.581428571428573	-0.184000000000001	0.271666666666667	0.280000000000001	0.0392857142857146	0.949000000000005	2.064	-0.204999999999998	0.5175	-1.02470588235295	-0.800666666666665	3.055	-0.53125	-1.06625	1.56111111111111	0.433333333333334	1.165	-2.35545454545455	0.889999999999999	-1.5125	-1.22083333333333	-0.909999999999998	0.0179999999999998	-0.651176470588235	-0.948181818181818	-0.308000000000001	-0.904999999999999	0.27	-0.588	-0.0214285714285714	-1.46142857142857	-0.5975	-1.611875	-1.60461538461538	-0.0470000000000006	-0.615	0.926904761904762	-1.84272727272727	2.95454545454545	-3.01117647058823	-1.32466666666667	1.19	1.54181818181818	2.10333333333334	1.14	1.39181818181818	-1.48222222222222	-0.0772727272727245	-1.39083333333333	0.426363636363636	-1.164	-1.332	0.762	-0.208181818181817	-0.828571428571429	-0.511428571428571	-0.457777777777777	-1.14666666666667	-0.932727272727274	-1.30142857142857	-1.335	-1.53222222222222	-1.60714285714286	-0.91375	-1.3675	-1.2475	1.06818181818182	-1.36222222222222	0.382222222222222	0.0753846153846176	-0.97125	-1.14	-0.202999999999999	0.234	-3.262	0.0183333333333326	-2.85	-1.64933333333333	-0.751000000000001	-1.427	-0.920769230769228	-0.317499999999999	-1.33444444444444	-0.107272727272727	-1.37888888888889	-0.523333333333333	-1.47909090909091	-1.60090909090909	0.780000000000001	1.277	0.778666666666667	-0.435555555555556	1.19538461538462	-0.0814285714285727	-2.3875	0.890000000000001	0.838333333333333	0.153333333333334	-0.0947058823529421	-1.53222222222222	-0.344000000000001	-0.0162499999999994	-1.892	0.026315789473685	-1.491	0.559090909090909	-1.38388888888889	0.0518181818181844	-0.197500000000002	0.095714285714287	-2.97	-0.81	4	2.8	2.13	-3.03	4	0.18	-1.64	-0.58	-0.58	-1.8	-3.06	-5	3.31	-1.15	-1.46	-4.8	0.23	1.55	-1.69	-1.88	0.3	0.89	-4.37	2.34	-4.22	-4.97	-2.64	1.68	-0.58	-0.96	-1.49	2.13	-4.34	4	-1.98	-5.14	-5.02	-2.13	2.91	-4.35	0.5	-1.48	-0.31	-1.44	-2.95	0.78	-2.34	-2.59	0.0700000000000001	-3.12	-5.15	-0.51	-0.569999999999999	-1.66	1.83	0.169999999999991	4.94	-4.95	-1.26	4.12	-0.569999999999999	-0.53	2.06	-2.51	2.3	-1.75	1.34	-0.779999999999999	-2.02000000000001	-0.950000000000001	-3.14	-1.22	-1.52	3.3	1.82	-1.07	5.24	-0.58	1.28	5.19	2.18	-7.36	4.92	-2.28	3.71	-1.77	-4.96	2.01	-1.76	4.94	3.4	-0.58	-0.52	-0.579999999999998	-1.66999999999999	-2.16	-1.05	-0.579999999999998	-0.300000000000001	-2.55	-7.48	-2.8	3.81	6.27	-0.0300000000000002	-0.510000000000001	-2.03	-0.81	-0.36	0.49	-0.53	2.41	1.22	3.89	-1.67	-2.4	-0.79	-0.490000000000004	2.88	-1.67	-2.23	-1.34	-6.38	-6.47	1.35	-7.48	-0.34	1.51	0.74	5.1	-6.89	-3.71	-0.679999999999996	-2.04	2.77	-0.61	-3.99	2.11	-3.62	-2.56	1.53	-0.97	1	-1.96	0.109999999999999	0.92	0.770000000000001	-1.51	-4.72	-0.73	3.01	0.78	-3.24	2.9	1.85	2.22	1.59	-0.5	-3.35	-2.68	0.28	-0.800000000000001	0.359999999999998	2.64	0.18	0.0100000000000007	4	-0.17	-0.58	4	0.419999999999999	1.16	-1.27	2.71	0.730000000000001	-0.459999999999999	2.31	-0.329999999999999	-0.76	0.3	0.86	-1.78	2.52	-2.04	-1.2	-0.0599999999999998	-2.58	-0.0599999999999987	2.84	-3.24	-0.58	-4.53	-3.64	-0.0199999999999996	0.0400000000000009	-2.64833333333334	-0.235000000000001	-0.318000000000001	-0.952857142857141	-0.56	0.946666666666667	0.921666666666667	-2.598	-0.312857142857142	0.212857142857143	0.317499999999999	-3.18875	-2.15571428571429	0.0700000000000003	-0.194285714285716	-2.43	-4.00714285714286	-0.534285714285714	-0.798571428571428	-1.34	-1.53125	-1.61857142857143	0.348333333333334	-4.194	1.10428571428571	-1.88	-1.97142857142857	-1.1475	1.51125	-0.081666666666667	0.477777777777778	-1.20352941176471	-0.153846153846155	-0.106666666666666	0.614166666666666	-1.16571428571428	-1.24125	-0.699999999999999	-1.185	-0.682	-0.641111111111112	0.328571428571429	-2.62692307692308	-0.912500000000001	-1.79666666666667	-0.175833333333333	-0.369166666666667	-0.619	-1.63875	0.105	-0.365	-1.86375	-0.114999999999999	-0.572	-1.23444444444445	-0.72888888888889	-2.15933333333333	0.502499999999998	-3.04555555555556	-3.08	-0.373846153846154	-1.19857142857143	-1.58125	2.02181818181818	-1.448	-0.126000000000001	-3.003	4.225	-0.688181818181818	0.454999999999998	-0.225999999999999	-0.379999999999999	0.186249999999999	-0.776	2.315	-1.325	-1.115	1.68	1.71857142857143	0.155000000000001	0.457000000000001	0.0499999999999989	-3.92625	-1.902	2.35166666666667	-0.474285714285713	-0.271999999999998	-0.865	-1.65363636363636	-0.165714285714287	-0.979999999999997	-0.673	-0.2925	-0.00624999999999964	-2.56823529411764	-1.388	-0.677500000000002	-1.455	-2.40125	-1.67444444444444	-2.295	-0.09375	-1.51363636363636	0.888333333333334	1.87333333333333	-0.673333333333333	-0.997692307692308	0.202999999999999	-0.921764705882353	-0.577272727272727	-0.992	-0.675000000000001	-0.0950000000000006	-0.0999999999999996	0.927142857142857	-1.22857142857143	-1.86625	-1.07	-0.162307692307692	0.642999999999999	-1.521	0.427142857142857	-0.848181818181819	-2.31818181818182	-3.43941176470588	-0.0259999999999998	-1.982	-1.80454545454545	1.07222222222223	4.2835294117647	2.87909090909091	-1.86222222222222	-1.06272727272727	-0.209166666666668	0.452727272727273	-0.635999999999999	0.672000000000001	1.078	0.0136363636363637	-2.10571428571429	-1.51428571428571	-0.254444444444445	-0.17	-0.877272727272727	-0.135000000000002	-1.683	0.897777777777779	-0.557142857142857	-1.5375	-1.07875	-0.966249999999999	1.36545454545455	-0.306666666666665	-1.97444444444444	-0.593846153846153	0.81	-0.969999999999999	0.306000000000001	0.381	-1.47	-3.28	1.77833333333333	-1.66933333333333	-0.929	-0.588999999999999	-2.41	-1.12875	0.417777777777777	0.264545454545456	-1.39722222222222	0.397777777777776	-0.587272727272726	-0.649999999999999	-0.771818181818183	1.541	0.944666666666667	-0.207777777777778	1.02615384615385	-2.32142857142857	-2.3875	-0.683333333333334	0.98	-0.531111111111111	1.11058823529412	-2.04777777777778	-1.085	-0.3125	-1.672	0.045263157894734	-0.622000000000002	-1.60363636363636	-1.33722222222222	-0.167272727272728	-0.2075	-0.901904761904762	-1.31	-0.81	4	2.7	3.25	-1.02	2.85	0.18	-0.73	4	4	0.87	-1.79	-3.3	-1.26	1.34	-1.6	-1.82	0.23	2.14	-1.69	-0.260000000000001	0.3	0.89	0.209999999999999	2.34	-4.22	-3.58	-2.64	1.68	-3.12	0.7	-1.15	1.44	-3.62	0.650000000000001	-1.98	1.42	-2.63	-2.13	-0.85	-2.11	0.5	-2.19	-0.31	-1.44	-2.95	0.57	-2.34	-2.59	0.55	-2.92	-5.15	-1.79	3.81	3.47	1.83	3.88	4.94	0.700000000000004	-0.58	4.57	-4.96	-0.920000000000001	6.33	-1.26	2.3	-1.75	-1.36	-0.779999999999999	-0.579999999999998	0.61	1.28	-0.340000000000001	3.32	2.88	1.82	0.900000000000009	5.24	-4.59	-1.74	5.19	0.2	-1.88	4.92	-2.28	3.81	-3.65	-4.96	2.37	-4.84	4.94	-0.0600000000000001	-3.14	4.73	-0.579999999999998	1.38	0.75	1.79	-7.48	3.4	1.75	-1.52	-3.82	3.81	-1.09	-0.0300000000000002	-0.27	-2.52	-0.81	1.21	0.49	-3.57	3.21	1.22	1.37	-2.41	-1.76	-1.19	-1.52	2.29	1.18	-2.23	-2.87	-4.64	-0.84	1.35	-7.48	-0.34	1.46	-5.6	3.61	3.28	-3.71	1.03	-4.5	1.18	-1.15	-3.08	0.139999999999999	-3.62	-0.510000000000001	0.82	-0.97	1	-1.96	0.27	-2.29	0.770000000000001	-1.51	-4.72	-0.27	3.62	-0.24	-4.05	2.9	0.28	2.22	-0.440000000000001	-1.95	-7.47	-0.0700000000000003	-0.91	1.01	0.359999999999998	2.64	0.18	0.56	4	-0.749999999999996	-0.58	3.38	-0.200000000000003	-0.22	-1.74	3.18	1.15	0.210000000000001	2.31	-0.329999999999999	-0.760000000000002	0.3	0.86	-3.88	0.320000000000001	1.82	-2.34	-0.0599999999999998	-2.58	-1.54	2.84	0.149999999999999	-0.58	-4.53	-2.43	-0.0199999999999996	0.0525000000000002	-2.1925	-0.272499999999999	0.0200000000000005	0.560714285714287	0.595714285714285	0.185	-1.13083333333333	-2.253	0.142857142857144	0.537857142857143	0.673124999999999	-2.13375	-0.984285714285715	-0.700555555555557	-1.43285714285714	-2.634	-3.71	-1.83785714285714	0.200714285714286	-1.30416666666667	-1.268125	-1.42571428571429	-0.161666666666667	-1.629	-0.527857142857144	-2.08083333333333	-1.07071428571428	-0.290625	1.11625	-1.59333333333334	0.0749999999999993	-0.688823529411764	-0.620384615384614	-0.764444444444445	-0.1525	-1.155	-0.200625	-0.0355555555555558	-1.02333333333333	-0.3825	-0.670000000000002	0.123928571428571	-2.12807692307692	-0.32	-1.44	-0.910416666666666	-0.168750000000001	-0.357000000000001	-1.27875	-0.0899999999999999	0.0906250000000011	-1.34125	0.420625	0.743	0.0788888888888888	-0.377222222222223	-1.10266666666666	1.55958333333334	-1.50111111111111	-1.51357142857143	-0.256153846153847	-0.885714285714284	-0.824374999999999	1.50318181818182	-0.508999999999999	0.0585000000000004	-2.2885	2.45333333333333	0.964545454545455	-0.0746428571428623	-0.352	-0.695	-0.16375	-0.8485	0.646666666666665	-0.774374999999999	-1.41277777777778	1.50625	-0.505714285714287	0.610833333333334	1.0085	0.14625	-3.0225	0.24366666666667	2.35166666666667	0.0535714285714288	-0.227999999999998	-0.296666666666667	-0.686818181818181	-0.0632142857142863	-0.0154999999999959	0.695500000000001	-0.248750000000001	0.255625000000002	-1.79647058823529	-1.09433333333333	1.18875	-0.993124999999999	-1.73375	-0.0566666666666666	-0.930833333333334	0.535625000000003	-1.93454545454546	0.889166666666666	0.180416666666666	-0.947083333333333	-0.953846153846154	0.1105	-0.786470588235294	-0.762727272727273	-0.649999999999999	-0.790000000000001	0.0875000000000004	-0.343999999999999	0.452857142857143	-1.345	-1.231875	-1.3409375	-0.883461538461539	0.298	-1.068	0.61521978021978	-1.34545454545455	0.31818181818182	-3.22529411764705	-0.675333333333334	-0.395999999999997	-0.131363636363634	1.58777777777778	2.71176470588235	2.13545454545455	-1.67222222222222	-0.57	-0.800000000000001	0.439545454545453	-0.899999999999999	-0.329999999999998	0.92	-0.0972727272727276	-1.46714285714286	-1.01285714285714	-0.35611111111111	-0.658333333333333	-0.904999999999999	-0.718214285714286	-1.509	-0.317222222222222	-1.08214285714286	-1.225625	-1.223125	-1.106875	1.21681818181818	-0.834444444444443	-0.796111111111109	-0.259230769230768	-0.0806249999999995	-1.055	0.0515000000000008	0.307500000000001	-2.366	-1.63083333333333	-0.535833333333334	-1.65933333333333	-0.840000000000002	-1.008	-1.66538461538461	-0.723125	-0.458333333333334	0.0786363636363632	-1.38805555555555	-0.0627777777777752	-1.03318181818182	-1.12545454545455	0.00409090909090892	1.409	0.861666666666667	-0.321666666666667	1.11076923076923	-1.20142857142857	-2.3875	0.103333333333333	0.909166666666668	-0.188888888888888	0.507941176470588	-1.79	-0.714499999999999	-0.164375	-1.782	0.0357894736842113	-1.0565	-0.522272727272728	-1.36055555555556	-0.05772727272727	-0.202500000000001	-0.403095238095238
chrXVI_725082_A_T_+	YPR097W_5UTR_0_2	FALSE	0.00153974595878346	TSS	TRUE	TRUE	FALSE	FALSE	FALSE	FALSE	FALSE	TRUE	-0.721780167889605	1	69	1	0	-1	1	0	0	0	0	0.401315789473684	1	5.06313398009792	0.092982613	0.0700096	3	373	93	25	312	NA	1	0.441	0.441	0	0	0	0	0	0	0	0	0	0	0.82	0	0	0	0	0	0	0	0	0	0	0	0	0	0	0	0	0	0	0	0	0	0	0	0	0	0	0	7.18	0	0	0	0	0	0	0	0	0	0	0	0	0	0	0	0	0	0	0	0	0	0	0	0	0	0	0	0	0	0	0	0	0	0	0	0	0	0	0	0	0	0	0	0	0	0	0	0	0	0	0	0	0	0	0	0	0	0	0	0	0	0	0	0	0	0	0	0	0	0	0	0	0	0	0	0	0	0	0	0	0	0	0	0	0	0	0	0	0	0	0	0	0	0	0	0	0	0	0	0	0	0	0	0	0	0	0	0	0	0	0	0	0	0	0	0	0	0	0	0	0	0	0	0	0	0	0	0	0	0	0	0	0	0	0	0	0	0	0	0	0	0	0	0	0	0	0	0	0	0	0	0	0	0	0	0	0	0	0	0	0	0	0	0	0	0	0	0.82	0	0	0	0	0	0	0	0	0	0	0	0	0	0	0	0	0	0	0	0	0	0	0	0	0	0	0	7.18	0	0	0	0	0	0	0	0	0	0	0	0	0	0	0	0	0	0	0	0	0	0	0	0	0	0	0	0	0	0	0	0	0	0	0	0	0	0	0	0	0	0	0	0	0	0	0	0	0	0	0	0	0	0	0	0	0	0	0	0	0	0	0	0	0	0	0	0	0	0	0	0	0	0	0	0	0	0	0	0	0	0	0	0	0	0	0	0	0	0	0	0	0	0	0	0	0	0	0	0	0	0	0	0	0	0	0	0	0	0	0	0	0	0	0	0	0	0	0	0	0	0	0	0	0	0	0	0	0	0	0	0	0	0	0	0	0	0	0	0	0	0	0	0	0	0	0	0	0	0	0	0	0	0	0	0	0	0	0	0	0	0	0	0	0	0	0	0	0	0	0	0	0	0	0	0	0	0	0	0	0	0	0	0	0	0	0	0	0	0	0	0	0	0	0	1	0	0	0	0	0	0	0	0	0	0	0	0	0	0	0	0	0	0	0	0	0	0	0	0	0	0	0	0	0	0	0	0	0	0	0	0	0	0	0	0	0	0	0	0	0	0	0	0	0	0	0	0	0	0	0	0	0	0	0	0	0	0	0	0	0	0	0	0	0	0	0	0	0	0	0	0	0	0	0	0	0	0	0	0	0	0	0	0	0	0	0	0	0	0	0	0	0	0	0	0	0	0	0	0	0	0	0	0	0	0	0	0	0	0	0	0	0	0	0	0	0	0	0	0	0	0	0	0	0	0	0	0	0	0	0	0	0	0	0	0	0	0	0	0	0	0	0	0	0	0	0	0	0	0	0	0	0	0	0	0	0	0	0	0	0	0	0	0	0	0	0	0	0	0	0	0	0	0	0	0	0	0	0	0	0	0	0	0	0	0	0	0	0	0	0	0	0	0	0	0	0	0	0	0	0	0	0	0	0	0	0	0	0	0	0	0	0	0	0	0	0	0	0	0	0	0	0	0	0	0	0	0	0	0	0	0	0	0	0	0	0	0	0	0	0	0	0	0	0	0	0	0	0	0	0	0	0	0	0	0	0	0	0	0	0	0	0	0	0	0	0	0	0	0	0	0	0	0	0	0	0	0	0	0	0	0	0	0	0	0	0	0	0	0	0	0	0	0	0	0	0	0	0	0	0	0	0	0	0	0	0	0	0	0	0	0	0	0	0	0	0	0	0	0	0	0	0	0	0	0	0	0	0	0	0	0	0	0	0	0	0	0	0	0	0	0	0	0	0	0	0	0	0	0	0	0	0	0	0	0	0	0	0	0	0	0	0	0	0	0	0	0	0	0	0	0	0	0	0	0	0	0	0	0	0	0	0	0	0	0	0	0	0	0	0	0	0	0	0	0	0	0	0	0	0	0	0	0	0	0	0	0	0	0	0	0	0	0	0	0	0	0	0	0	0	0	0	0	0	0	0	0	0	0	0	0	0	0	0	0	0	0	0	0	0	0	0	0	0	0	0	0	0	0	0	0	0	0	0	0	0	0	0	0	0	0	0	0	0	0	0	0	0	0	0	0	0	0	0	0	0	0	0	0	0	0	0	0	0	0	0	0	0	0	0	0	0	0	0	0	0	0	0	0	0	0	0	0	0	0	0	0	0	0	0	0	0	0	0	0	0	0	0	0	0	0	0	0	0	0	0	0	0	0	0	0	0	0	0	0	0	0	0	0	0	0	0	0	0	0	0	0	0	0	0	0	0	0	0	0	0	0	0	0	0	0	0	0	0	0	0	0	0	0	0	0	0	0	0	0	0	0	0	0	0	0	0	0	0	0	0	0	0	0	0	0	0	0	0	0	0	0	0	0	0	0	0	0	0	0	0	0	0	0	0	0	0	0	0	0	0	0	0	0	0	0	0	0	0	0	0	0	0	0	0	0	0	0	0	0	0	0	0	0	0	0	0	0	0	0	0	0	0	0	0	0	0	0	0	0	0	0	0	0	0	0	0	0	0	0	0	0	0	0	0	0	0	0	0	0	0	0	0	0	0	0	0	0	0	0	0	0	0	0	0	0	0	0	0	0	0	0	0	0	0	0	0	0	0	0	0	0	0	0	0	0	0	0	0	0	0	0	0	0	0	0	0	0	0	0	0	0	0	0	0	0	0	0	0	0	0	0	0	0	0	0	0	0	0	0	0	0	0	0	0	0.82	0	0	0	0	0	0	0	0	0	0	0	0	0	0	0	0	0	0	0	0	0	0	0	0	0	0	0	7.18	0	0	0	0	0	0	0	0	0	0	0	0	0	0	0	0	0	0	0	0	0	0	0	0	0	0	0	0	0	0	0	0	0	0	0	0	0	0	0	0	0	0	0	0	0	0	0	0	0	0	0	0	0	0	0	0	0	0	0	0	0	0	0	0	0	0	0	0	0	0	0	0	0	0	0	0	0	0	0	0	0	0	0	0	0	0	0	0	0	0	0	0	0	0	0	0	0	0	0	0	0	0	0	0	0	0	0	0	0	0	0	0	0	0	0	0	0	0	0	0	0	0	0	0	0	0	0	0	0	0	0	0	0	0	0	0	0	0	0	0	0	0	0	0	0	0	0	0	0	0	0	0	0	0	0	0	0	0	0	0	0	0	0	0	0	0	0	0.82	0	0	0	0	0	0	0	0	0	0	0	0	0	0	0	0	0	0	0	0	0	0	0	0	0	0	0	7.18	0	0	0	0	0	0	0	0	0	0	0	0	0	0	0	0	0	0	0	0	0	0	0	0	0	0	0	0	0	0	0	0	0	0	0	0	0	0	0	0	0	0	0	0	0	0	0	0	0	0	0	0	0	0	0	0	0	0	0	0	0	0	0	0	0	0	0	0	0	0	0	0	0	0	0	0	0	0	0	0	0	0	0	0	0	0	0	0	0	0	0	0	0	0	0	0	0	0	0	0	0	0	0	0	0	0	0	0	0	0	0	0	0	0	0	0	0	0	0	0	0	0	0	0	0	0	0	0	0	0	0	0	0	0	0	0	0	0	0	0	0	0	0	0	0	0	0	0	0	0	0	0	0	0	0	0	0	0	0	0	0	0	0	0	0	0	0	0	0	0	0	0	0	0	0	0	0	0	0	0	0	0	0	0	0	0	0	0	0	0	0	0	0	0	0	1	0	0	0	0	0	0	0	0	0	0	0	0	0	0	0	0	0	0	0	0	0	0	0	0	0	0	0	0	0	0	0	0	0	0	0	0	0	0	0	0	0	0	0	0	0	0	0	0	0	0	0	0	0	0	0	0	0	0	0	0	0	0	0	0	0	0	0	0	0	0	0	0	0	0	0	0	0	0	0	0	0	0	0	0	0	0	0	0	0	0	0	0	0	0	0	0	0	0	0	0	0	0	0	0	0	0	0	0	0	0	0	0	0	0	0	0	0	0	0	0	0	0	0	0	0	0	0	0	0	0	0	0	0	0	0	0	0	0	0	0	0	0	0	0	0	0	0	0	0	0	0	0	0	0	0	0	0	-0.569999999999999	0	4.58	-2.33	-0.92	4.58	4.58	-0.42	-1.61	2.36	-0.47	-0.23	-1.12	-1.93	1.25	1.61	1.2	0	0	0	0.48	0.0399999999999991	0	-1.06	-3.58	-0.61	0	1.11	-2.41	1.65	0	0.77	-1.21	3.79	0.990000000000002	1.6	-4.57	-2.15	-7.03	-1.61	-1.54	-0.96	4.58	-0.9	1.63	-2.6	2.33	3.57	-2.56	1.93	1.91	0.95	0	-1.45	3.23	3.58	-2.93	-2.19	-0.79	3.26	0	0.11	-4.38	-1.23	-0.0700000000000003	-1.96	4.14	-1.3	6.91	-1.43	3.25	1.36	-1.7	-0.380000000000001	2.18	0.870000000000001	-2.73	-1.3	-1.9	0.0700000000000021	-2.87	-1.36	-0.52	-6.91	-2.62	1.14	4.38	0.189999999999994	0	-5.6	1.69	0	-1.56	-2.13	0.96	0	0.539999999999999	-6.9	-2.77	2.09	-6.88	-1.66	-2.6	0	4.38	3.97	0.5	-1.15	1.2	-1.71	1.36	0.899999999999999	1.04	1.11	1.71	2.28	0.0999999999999996	0.829999999999999	-0.61	2.09	1.98	1.35	-1.94	-0.22	-3.13000000000001	0	6.91	0.540000000000001	6.89	-0.41	-0.18	3.18	3.3	1.9	-2.91	-4.2	-0.99	0.23	3.61	0.84	0	0.87	1.37	3.45	-0.25	-1.47	0.9	1.62	2.09	0.68	3.01	-0.0799999999999996	0.48	-0.87	-2.46	2.4	1.95	2.05	-0.31	0.87	-1.71	-1.46	0.15	1.83	-0.27	4.56	-2.22	-0.33	1.44	-1.11	0	0.89	0	0	-0.700000000000001	2.05	0.27	-2.15	0.210000000000001	-2.67	-4.39	0.44	-2.41	-1.48	0.18	3.83	-3.67	1.9	0	1.06	4.57	-1.2	0	0.420000000000001	2.2	0.79	-0.276666666666667	-0.758333333333335	0.82	-0.621999999999999	-1.84714285714286	-2.33	0	1.30333333333333	-0.694	-0.932857142857143	-2.66833333333333	0.0350000000000001	-0.352500000000001	-1.35571428571429	0.794444444444443	0.675714285714287	0.517999999999999	-0.387142857142857	-0.0400000000000009	-1.77857142857143	0.481666666666667	0.0412499999999998	1.34428571428571	0.558333333333334	-1.516	1.16142857142857	0.238333333333332	-0.568571428571428	-0.494999999999999	0.8325	-0.716666666666667	0.476666666666667	-0.681764705882355	0.409230769230769	0.00666666666666593	1.09666666666667	-0.0749999999999993	-0.610000000000001	-3.53430555555556	-1.29583333333333	-0.417000000000002	-0.298888888888889	0.779285714285717	-1.40307692307692	-0.278333333333334	-0.476666666666667	1.19666666666667	-0.142500000000002	-0.290000000000001	0.921249999999999	0.475	-0.53125	0.0975000000000001	-1.375	-1.752	-1.33555555555555	-1.05555555555556	-1.10866666666666	-2.39166666666667	0.687777777777779	-1.15428571428571	-0.0876923076923077	-0.625714285714285	-0.77625	0.100000000000001	-1.534	0.0749999999999993	-0.508999999999999	1.98083333333333	-1.51818181818182	0.067142857142855	-0.248666666666669	-1.03	0.102499999999999	1.055	3.00444444444445	0.0975000000000001	0.228888888888889	0.0912500000000005	2.24428571428571	-1.705	-1.101	-0.631249999999998	-1.2325	-1.80466666666667	0	-1.78	1.462	-0.843333333333334	-1.29272727272727	0.382857142857143	-1.359	-1.419	-0.4725	-1.39	-1.17823529411765	-0.415333333333329	-2.3925	-0.456249999999999	0.0824999999999996	-2.45888888888889	-2.04	-1.439375	0.247272727272726	0.73	1.72916666666667	0.476666666666667	0.22076923076923	0.0249999999999995	0.026470588235294	-0.39	0.611000000000001	0.28375	-0.280625000000001	0.55	0.515714285714285	0.405714285714286	-0.7075	0.0174999999999983	-0.832307692307692	0.407	-0.499	0.597142857142856	0.166363636363636	-4.10636363636364	-0.160588235294114	1.38466666666667	-2.27	-1.63090909090909	-1.12	2.71941176470587	-0.15909090909091	-0.692222222222224	-1.55727272727273	0.236666666666668	1.09636363636364	0.0510000000000019	1.57	0.147	-0.11	0.632857142857143	-0.845714285714286	0.142222222222223	0.405555555555555	0.245454545454546	1.36642857142857	-0.0309999999999988	1.89555555555555	0.567142857142855	0.91	-0.00750000000000028	-0.00625000000000142	0.113636363636363	-0.656666666666666	-0.723333333333333	0.274615384615387	0.477500000000001	-0.186999999999999	0.0590000000000002	0.0939999999999994	0.76	-1.17	0.623333333333333	0.158666666666667	-0.0275000000000016	0.356999999999999	-0.497692307692308	-1.07	1.46	0.115454545454547	1.77635683940025e-15	0.506666666666664	-0.580909090909092	-0.629090909090909	-2.09090909090909	-0.04	0.0846666666666671	0.123333333333333	0.0523076923076919	-0.828571428571428	0	-1.12266666666667	0.0549999999999997	-0.888888888888889	0.873529411764707	0.262222222222222	-0.91	-1.36375	0.114000000000001	-0.0742105263157882	0.265000000000001	-1.39272727272727	0.0311111111111106	-0.541818181818181	-0.209375	-0.443333333333334	0	0	2.55	3.38	4.58	3.29	3.43	0.43	0	1.89	1.31	-0.1	0	0.76	-2.77	0	-1.39	0	0	0	4.58	1.74	0	1.06	4.58	-1.26	-2.08	0	-2.13	1.07	0	-1.07	-0.700000000000003	2.57	-0.0700000000000003	1.02	1.52	3.02	4.58	2.75	-1.7	0.330000000000002	-0.0299999999999994	1.68	3.41	1.89	-1.04	-1.06	0	0.11	1.2	0.180000000000001	-2.46	3.87	4.38	3.91	1.36	0	0	4.75	3.7	-1.13	2.67	0.92	6.03	2.06	-0.37	-0.389999999999999	-1.33	1.43	5.98999999999999	-1.36	4.09	0.31	-2.55	0.429999999999999	2.73	-1.56	1.22	-2.77	2.05	5.03	6.53	0	6.91	1.14	3.7	0	0	0.27	1.41	-3.4	-1.28	2.19	4.08	-5.62	0.860000000000001	-1.39	5.4	5.72	1.03	1.66	3.60999999999999	-3.59	0.57	-3.97	-2.87	-0.86	1.34	0.26	3.22	0.18	3.86	-2.3	-1.08	2	1.7	0.47	0.609999999999999	3.69	-0.41	2.02	0.79	0.6	-4.31000000000001	-0.810000000000009	-3.49	6.18	4.11	5.04	0.18	6.52	-0.779999999999999	5.97	-2.9	3.37	-0.940000000000005	-2.59	1.19	1.95	0.11	-1.4	2.87	-3.45	0.25	-4.29	1.02	-1.71	-2.09	0.409999999999999	0.27	-0.2	-1.54	0.109999999999999	-0.690000000000001	2.32	-2.42	2.59	3.18	4.04	-2.17	0.26	-0.350000000000001	-1.3	0.450000000000001	2.37	-1.58	0.91	2.12	-2	0	2.73	2.89	2.93	0.459999999999999	1.22	0.27	0.62	2.26	0.610000000000001	-4.39	1.8	-3.08	0.100000000000001	-2.62	0.79	3.16	3.46	0	-0.94	3.53	3.97	0	4.58	0.34	-0.79	0.276666666666666	0.758333333333335	-0.82	0.622	1.84714285714286	2.33	0	-1.30333333333333	0.694000000000001	0.932857142857143	2.17	-0.0350000000000001	0.352499999999999	1.35571428571428	-0.794444444444444	-0.675714285714285	-0.518000000000001	0.387142857142859	0.0399999999999991	1.77857142857143	-0.481666666666666	-0.0412499999999998	-1.34428571428571	-0.558333333333334	1.516	-1.16142857142857	-0.238333333333333	0.568571428571429	0.495000000000001	-0.832500000000001	0.716666666666665	-0.476666666666667	0.681764705882351	-0.409230769230767	-0.00666666666666593	-1.09666666666667	0.0750000000000028	0.609999999999999	1.78333333333333	1.29583333333333	0.417000000000002	0.298888888888889	-0.779285714285717	1.40307692307692	0.278333333333332	0.476666666666668	-1.19666666666667	0.142499999999998	0.289999999999999	-0.92125	-0.475000000000001	0.531249999999998	-0.0975000000000001	1.375	1.752	1.33555555555555	1.05555555555556	1.10866666666667	2.39166666666667	-0.687777777777775	1.15428571428571	0.0876923076923077	0.625714285714286	0.776249999999999	-0.100000000000001	1.534	-0.0750000000000011	0.509	-1.98083333333333	1.51818181818182	-0.0671428571428621	0.248666666666669	1.03	-0.102499999999999	-1.055	-3.00444444444444	-0.0974999999999966	-0.228888888888889	-0.0912500000000005	-2.24428571428571	1.705	1.101	0.63125	1.2325	1.80466666666666	0	1.78	-1.462	0.843333333333332	1.29272727272727	-0.382857142857143	1.359	1.419	0.4725	1.39	1.17823529411766	0.415333333333336	2.3925	0.456250000000001	-0.0824999999999996	2.45888888888889	2.04	1.439375	-0.247272727272726	-0.73	-1.72916666666667	-0.476666666666667	-0.220769230769231	-0.0250000000000004	-0.0264705882352931	0.389999999999999	-0.611	-0.28375	0.280625000000001	-0.55	-0.515714285714285	-0.405714285714286	0.7075	-0.0175000000000001	0.83230769230769	-0.407	0.499	-0.597142857142857	-0.166363636363636	4.10636363636364	0.160588235294114	-1.38466666666667	2.27	1.63090909090909	1.12	-2.71941176470589	0.15909090909091	0.692222222222224	1.55727272727272	-0.236666666666668	-1.09636363636364	-0.0509999999999984	-1.57	-0.147	0.109999999999999	-0.632857142857143	0.845714285714285	-0.142222222222223	-0.405555555555557	-0.245454545454544	-1.36642857142857	0.0310000000000006	-1.89555555555556	-0.567142857142857	-0.91	0.00750000000000028	0.00624999999999964	-0.113636363636363	0.656666666666668	0.723333333333334	-0.274615384615386	-0.477499999999999	0.186999999999999	-0.0589999999999993	-0.0940000000000012	-0.76	1.17	-0.623333333333333	-0.158666666666667	0.0274999999999999	-0.357000000000001	0.497692307692308	1.07	-1.46	-0.115454545454545	0	-0.506666666666668	0.580909090909092	0.629090909090909	2.09090909090909	0.04	-0.0846666666666667	-0.123333333333333	-0.0523076923076919	0.828571428571429	0	1.12266666666667	-0.0550000000000015	0.888888888888889	-0.873529411764707	-0.262222222222222	0.91	1.36375	-0.114000000000001	0.0742105263157882	-0.265000000000001	1.39272727272727	-0.0311111111111106	0.541818181818183	0.209374999999998	0.443333333333335	-0.569999999999999	0	3.34	-2.33	-0.92	4.58	4.58	-0.42	-1.61	2.36	-0.47	-0.1	0	-1.93	-2.77	1.61	-0.799999999999999	0	0	0	4.58	1.74	0	-1.06	4.58	-0.61	-2.08	1.11	-2.13	1.07	0	-1.07	-0.700000000000003	3.79	-0.0700000000000003	1.02	1.52	2.7	-7.03	-1.61	-1.7	-0.96	-0.0299999999999994	-0.9	3.41	-0.549999999999999	-1.04	-0.559999999999999	0	0.11	1.2	0.95	-2.46	-1.45	3.23	3.58	-2.93	0	-0.79	4.75	3.7	-1.13	-4.38	-1.23	4.3	-1.96	3.21	-0.389999999999999	6.91	-1.43	3.25	0.750000000000001	-1.7	0.31	-2.55	0.429999999999999	0.52	-1.3	-1.9	-1.81	-2.87	-1.36	-0.52	-6.91	-2.62	1.14	4.38	0	0	-5.6	1.41	0	-1.56	2.19	0.96	0	0.539999999999999	-6.9	-2.77	4.31	-6.88	-1.66	-2.6	-3.59	0.57	-3.97	-2.87	-0.86	1.2	-0.749999999999999	1.36	0.18	2.39	1.11	0.370000000000001	2	1.7	0.829999999999999	-0.61	2.09	-0.16	1.35	-1.94	-0.22	-3.13000000000001	0	-3.49	0.540000000000001	6.89	-0.41	0.18	3.18	3.3	1.9	-2.91	3.37	-0.99	-2.59	3.61	1.95	0.11	0.87	2.87	2.74	0.25	-4.29	0.9	-1.71	2.09	0.409999999999999	3.01	-0.0799999999999996	0.48	-0.87	-0.690000000000001	2.32	1.95	2.05	-0.31	4.04	-1.71	0.26	0.15	0.72	-0.27	3.74	-1.58	-0.33	2.12	-2	0	2.73	0	0	-0.700000000000001	2.05	0.27	-1.73	2.26	-2.67	-4.39	1.8	-2.65	-1.48	-2.62	0.79	-3.67	1.9	0	1.06	4.31	-1.2	0	0.420000000000001	0.34	0.79	0	0	0	0	0	0	0	0	0	0	-0.0630769230769239	0	0	-1.77635683940025e-15	0	0	0	0	0	0	0	0	0	0	0	0	-1.77635683940025e-15	0	0	0	0	0	0	0	0	-3.5527136788005e-15	0	0	-1.05065359477124	0	0	0	0	0	-1.77635683940025e-15	0	-3.5527136788005e-15	0	-1.77635683940025e-15	0	0	0	0	-1.77635683940025e-15	0	1.77635683940025e-15	0	0	0	0	0	0	0	0	0	0	0	0	0	0	0	0	1.77635683940025e-15	0	0	0	0	0	0	0	0	0	0	0	-7.105427357601e-15	0	0	0	0	0	0	0	0	0	0	0	0	0	0	0	0	0	0	0	0	3.5527136788005e-15	4.44089209850063e-16	0	-8.88178419700125e-16	0	0	0	0	0	0	-8.88178419700125e-16	-8.88178419700125e-16	0	0	0	1.77635683940025e-15	0	0	0	0	0	0	0	0	0	0	0	0	0	0	0	0	0	0	-8.88178419700125e-16	0	0	0	-1.77635683940025e-15	0	3.5527136788005e-15	0	0	-1.77635683940025e-15	0	0	0	0	0	0	0	0	0	0	0	0	0	0	0	0	0	-1.77635683940025e-15	0	0	0	0	0	0	0	-1.77635683940025e-15	0	0	0	0	0	0	0	0	0	0	0	0	0	0	0	0	0	0	0	0	0
chrXVI_725291_T_A_-	YPR096C_chrXVI_725291_T_A_72_2	FALSE	-0.0190945512530535	UpStream	TRUE	TRUE	FALSE	FALSE	FALSE	FALSE	TRUE	FALSE	-1.16326663725384	1	73	1	0	1	-1	0	0	0	0	0.375	1	1.64496807328048	NA	NA	NA	447	111	50	147	1.19	0	0.041	0.041	0	0	0	0	0	0	0	0	0	0	0	0	0	0	0	0	0	0	0	0	0	0	0	0	0	0	0	0	0	0	0	0	0	0	0	0	0	0	0	0	0	0	0	0	0	0	0	0	0	0	0	0	0	0	0	0	0	0	0	0	0	0	0	0	0	0	0	0	0	0	0	0	0	0	0	0	0	0	0	0	0	0	0	0	0	0	0	0	0	0	0	0	0	0	0	0	0	0	0	0	0	0	0	0	0	0	0	0	0	0	0	0	0	0	0	-5.62	0	0	0	0	0	0	0	0	0	0	0	0	0	0	0	0	0	0	0	0	0	0	0	0	0	0	0	0	0	0	0	0	0	0	0	0	0	0	0	0	0	0	0	0	0	0	0	0	0	0	0	0	0	0	0	0	0	0	0	0	0	0	0	0	0	0	0	0	0	0	0	0	0	0	0	0	0	0	0	0	0	0	0	0	0	0	0	0	0	0	0	0	0	0	0	0	0	0	0	0	0	0	0	0	0	0	0	0	0	0	0	0	0	0	0	0	0	0	0	0	0	0	0	0	0	0	0	0	0	0	0	0	0	0	0	0	0	0	0	0	0	0	0	0	0	0	0	0	0	0	0	0	0	0	0	0	0	0	0	0	0	0	0	0	0	0	0	0	0	0	0	0	0	0	0	0	0	0	0	0	0	0	0	0	0	0	0	0	0	0	0	0	0	0	0	-5.62	0	0	0	0	0	0	0	0	0	0	0	0	0	0	0	0	0	0	0	0	0	0	0	0	0	0	0	0	0	0	0	0	0	0	0	0	0	0	0	0	0	0	0	0	0	0	0	0	0	0	0	0	0	0	0	0	0	0	0	0	0	0	0	0	0	0	0	0	0	0	0	0	0	0	0	0	0	0	0	0	0	0	0	0	0	0	0	0	0	0	0	0	0	0	0	0	0	0	0	0	0	0	0	0	0	0	0	0	0	0	0	0	0	0	0	0	0	0	0	0	0	0	0	0	0	0	0	0	0	0	0	0	0	0	0	0	0	0	0	0	0	0	0	0	0	0	0	0	0	0	0	0	0	0	0	0	0	0	0	0	0	0	0	0	0	0	0	0	0	0	0	0	0	0	0	0	0	0	0	0	0	0	0	0	0	0	0	0	0	0	0	0	0	0	0	-1	0	0	0	0	0	0	0	0	0	0	0	0	0	0	0	0	0	0	0	0	0	0	0	0	0	0	0	0	0	0	0	0	0	0	0	0	0	0	0	0	0	0	0	0	0	0	0	0	0	0	0	0	0	0	0	0	0	0	0	0	0	0	0	0	0	0	0	0	0	0	0	0	0	0	0	0	0	0	0	0	0	0	0	0	0	0	0	0	0	0	0	0	0	0	0	0	0	0	0	0	0	0	0	0	0	0	0	0	0	0	0	0	0	0	0	0	0	0	0	0	0	0	0	0	0	0	0	0	0	0	0	0	0	0	0	0	0	0	0	0	0	0	0	0	0	0	0	0	0	0	0	0	0	0	0	0	0	0	0	0	0	0	0	0	0	0	0	0	0	0	0	0	0	0	0	0	0	0	0	0	0	0	0	0	0	0	0	0	0	0	0	0	0	0	0	0	0	0	0	0	0	0	0	0	0	0	0	0	0	0	0	0	0	0	0	0	0	0	0	0	0	0	0	0	0	0	0	0	0	0	0	0	0	0	0	0	0	0	0	0	0	0	0	0	0	0	0	0	0	0	0	0	0	0	0	0	0	0	0	0	0	0	0	0	0	0	0	0	0	0	0	0	0	0	0	0	0	0	0	0	0	0	0	0	0	0	0	0	0	0	0	0	0	0	0	0	0	0	0	0	0	0	0	0	0	0	0	0	0	0	0	0	0	0	0	0	0	0	0	0	0	0	0	0	0	0	0	0	0	0	0	0	0	0	0	0	0	0	0	0	0	0	0	0	0	0	0	0	0	0	0	0	0	0	0	0	0	0	0	0	0	0	0	0	0	0	0	0	0	0	0	0	0	0	0	0	0	0	0	0	0	0	0	0	0	0	0	0	0	0	0	0	0	0	0	0	0	0	0	0	0	0	0	0	0	0	0	0	0	0	0	0	0	0	0	0	0	0	0	0	0	0	0	0	0	0	0	0	0	0	0	0	0	0	0	0	0	0	0	0	0	0	0	0	0	0	0	0	0	0	0	0	0	0	0	0	0	0	0	0	0	0	0	0	0	0	0	0	0	0	0	0	0	0	0	0	0	0	0	0	0	0	0	0	0	0	0	0	0	0	0	0	0	0	0	0	0	0	0	0	0	0	0	0	0	0	0	0	0	0	0	0	0	0	0	0	0	0	0	0	0	0	0	0	0	0	0	0	0	0	0	0	0	0	0	0	0	0	0	0	0	0	0	0	0	0	0	0	0	0	0	0	0	0	0	0	0	0	0	0	0	0	0	0	0	0	0	0	0	0	0	0	0	0	0	0	0	0	0	0	0	0	0	0	0	0	0	0	0	0	0	0	0	0	0	0	0	0	0	0	0	0	0	0	0	0	0	0	0	0	0	0	0	0	0	0	0	0	0	0	0	0	0	0	0	0	0	0	0	0	0	0	0	0	0	0	0	0	0	0	0	0	0	0	0	0	0	0	0	0	0	0	0	0	0	0	0	0	0	0	0	0	0	0	0	0	0	0	0	0	0	0	0	0	0	0	0	0	0	0	0	0	0	0	0	0	0	0	0	0	0	0	0	0	0	0	0	0	0	0	0	0	0	0	0	0	0	0	0	0	0	0	0	0	0	0	0	0	0	0	0	0	0	0	0	0	0	0	0	0	0	0	0	0	0	0	0	0	0	0	0	0	0	0	0	0	0	0	0	0	0	0	0	0	0	0	0	0	0	0	0	0	0	0	0	0	0	0	0	0	0	0	0	0	0	0	0	0	0	0	0	0	0	-5.62	0	0	0	0	0	0	0	0	0	0	0	0	0	0	0	0	0	0	0	0	0	0	0	0	0	0	0	0	0	0	0	0	0	0	0	0	0	0	0	0	0	0	0	0	0	0	0	0	0	0	0	0	0	0	0	0	0	0	0	0	0	0	0	0	0	0	0	0	0	0	0	0	0	0	0	0	0	0	0	0	0	0	0	0	0	0	0	0	0	0	0	0	0	0	0	0	0	0	0	0	0	0	0	0	0	0	0	0	0	0	0	0	0	0	0	0	0	0	0	0	0	0	0	0	0	0	0	0	0	0	0	0	0	0	0	0	0	0	0	0	0	0	0	0	0	0	0	0	0	0	0	0	0	0	0	0	0	0	0	0	0	0	0	0	0	0	0	0	0	0	0	0	0	0	0	0	0	0	0	0	0	0	0	0	0	0	0	0	0	0	0	0	0	0	0	-5.62	0	0	0	0	0	0	0	0	0	0	0	0	0	0	0	0	0	0	0	0	0	0	0	0	0	0	0	0	0	0	0	0	0	0	0	0	0	0	0	0	0	0	0	0	0	0	0	0	0	0	0	0	0	0	0	0	0	0	0	0	0	0	0	0	0	0	0	0	0	0	0	0	0	0	0	0	0	0	0	0	0	0	0	0	0	0	0	0	0	0	0	0	0	0	0	0	0	0	0	0	0	0	0	0	0	0	0	0	0	0	0	0	0	0	0	0	0	0	0	0	0	0	0	0	0	0	0	0	0	0	0	0	0	0	0	0	0	0	0	0	0	0	0	0	0	0	0	0	0	0	0	0	0	0	0	0	0	0	0	0	0	0	0	0	0	0	0	0	0	0	0	0	0	0	0	0	0	0	0	0	0	0	0	0	0	0	0	0	0	0	0	0	0	0	0	-1	0	0	0	0	0	0	0	0	0	0	0	0	0	0	0	0	0	0	0	0	0	0	0	0	0	0	0	0	0	0	0	0	0	0	0	0	0	0	0	0	0	0	0	0	0	0	0	0	0	0	0	0	0	0	0	0	0	0	0	0	0	0	0	0	0	0	0	0	0	0	0	0	0	0	0	0	0	0	0	0	-4.58	0	2.69	-2.33	-0.920000000000001	-2.85	0	1.96	0	0.83	-1.48	0.100000000000001	0	0	3.49	4.58	1.39	0	0	3.59	-4.58	-4.58	2.49	0	-4.58	-0.34	3.29	0	-0.879999999999998	4.58	0.280000000000001	1.56	-1.25	1.44	1.99	-0.570000000000002	0.919999999999998	-4.08	-2.49	3.4	-1.39	0	-3.45	0	0.819999999999999	-1.89	4.43	1.79	0	0	1.33	-0.98	1.75	-2.09	-4.38	-0.0599999999999996	1.35	-6.55	-1.79	-3.75	-1.25	0.23	0	2.01	1.93	-2.79	-0.25	-0.38	2.3	3.69	-0.699999999999989	-1.33	5.13	3.15	0.0600000000000005	6.37	2.56	0	5.53	-0.609999999999999	3.14	1.52	-1.27	4.71	-5.94	-5.51	-4.38	6.91	-0.100000000000001	-0.4	-1.08	-2.4	-3.29	6.91	-3.16	-1.03999999999999	-6.91	-5.89	0	1.77	-0.0299999999999976	-1.66	-3.87	2.39	4.38	0.399999999999999	1.32	-0.38	3.52	0.56	-2.49	0.94	-0.239999999999999	0.26	2.15	-1.03	1.21	0.830000000000002	0.359999999999999	-1.99	-1.28	-2.02	1.66	2.27	-6.91	0	3.29	-6.18	3.08	-3.9	3.91	-5.53	3.2	4.84	-1.47	1.71	4.39	3.32	4.11	-1.81	-0.11	0	4.39	-1.54	-0.25	5.28	1	3.47	0.6	0.120000000000001	-2.93	0	-4.37	-0.109999999999999	-1.44	0.75	-4.32	1.35	-3.85	3.81	2.17	0.0400000000000003	0.64	0.33	0.0899999999999981	1.1	1.58	-0.91	0	-4.44	2.89	3.72	-2.89	-2.93	-3.74	-1.22	-0.27	-1.96	-0.17	-0.819999999999999	4.39	-3.92	1.74	-4.28	1.55	-1.1	-1.65	-3.46	0	-0.12	0.700000000000001	-0.85	0.3	-4.57	-4.45	-0.330000000000001	-0.276666666666666	-0.758333333333335	0.82	-0.622000000000001	-1.84714285714286	-2.33	0	1.30333333333333	-0.694000000000001	-0.932857142857143	-2.17	0.0350000000000001	-0.352499999999999	-1.35571428571429	0.794444444444444	0.675714285714287	0.518000000000001	-0.387142857142857	-0.0400000000000009	-1.77857142857143	0.481666666666666	0.0412500000000016	1.34428571428572	0.558333333333334	-1.516	1.16142857142857	0.238333333333333	-0.568571428571428	-0.494999999999999	0.832500000000001	-0.716666666666665	0.476666666666667	-0.681764705882351	0.409230769230769	0.00666666666666771	1.09666666666667	-0.0750000000000028	-0.610000000000001	-1.78333333333333	-1.29583333333333	-0.417000000000002	-0.298888888888889	0.779285714285713	-1.40307692307692	-0.278333333333332	-0.476666666666667	1.19666666666667	-0.1425	-0.290000000000001	0.921249999999999	0.475000000000001	-0.53125	0.0975000000000001	-1.375	-1.752	-1.33555555555556	-1.05555555555556	-1.10866666666666	-2.39166666666667	0.687777777777779	-1.15428571428571	-0.0876923076923077	-0.625714285714285	-0.77625	0.100000000000001	-1.534	0.0749999999999993	-0.509	1.98083333333333	-1.51818181818182	0.067142857142855	-0.248666666666665	-1.03	0.102499999999999	1.055	3.00444444444445	0.0975000000000001	0.228888888888889	0.0912500000000005	2.24428571428571	-1.705	-1.101	-0.631250000000001	-1.23249999999999	-1.80466666666667	0	-1.78	1.462	-0.843333333333334	-1.29272727272727	0.382857142857144	-1.359	-1.419	-0.4725	-1.39	-1.17823529411764	-0.415333333333329	-2.3925	-0.456250000000001	0.0824999999999996	-2.45888888888889	-2.04	-1.439375	0.24727272727273	0.73	1.72916666666667	0.476666666666667	0.220769230769231	0.0250000000000004	0.026470588235294	-0.390000000000001	0.611	0.28375	-0.280624999999999	0.55	2.47095238095238	0.405714285714286	-0.7075	0.0175000000000001	-0.83230769230769	0.407	-0.499000000000001	0.597142857142857	0.166363636363636	-4.10636363636363	-0.160588235294121	1.38466666666666	-2.27	-1.63090909090909	-1.12	2.71941176470589	-0.15909090909091	-0.692222222222224	-1.55727272727272	0.236666666666668	1.09636363636364	0.0510000000000019	1.57	0.146999999999998	-0.109999999999999	0.632857142857144	-0.845714285714285	0.142222222222221	0.405555555555555	0.245454545454544	1.36642857142857	-0.0309999999999988	1.89555555555556	0.567142857142857	0.91	-0.00750000000000028	-0.00625000000000142	0.113636363636363	-0.656666666666666	-0.723333333333333	0.274615384615384	0.477499999999999	-0.186999999999999	0.0589999999999993	0.0939999999999994	0.76	-1.17	0.623333333333335	0.158666666666667	-0.0274999999999999	0.357000000000001	-0.497692307692308	-1.07	1.46	0.115454545454545	0	0.506666666666666	-0.580909090909088	-0.629090909090909	-2.09090909090909	-0.04	0.0846666666666667	0.123333333333333	0.0523076923076924	-0.828571428571429	0	-1.12266666666667	0.0549999999999997	-0.888888888888889	0.873529411764705	0.262222222222222	-0.91	-1.36375	0.113999999999997	-0.0742105263157917	0.265000000000001	-1.39272727272727	0.0311111111111106	-0.541818181818183	-0.209375000000001	-0.443333333333333	-4.58	0.95	-1.67	1.61	4.58	0.58	-4.58	-4.5	1.61	0	4.54	-2.44	0.930000000000001	-0.239999999999998	-3.55	-1.91	0	0	-0.0699999999999994	0.58	-2.85	-0.0199999999999996	0	1.9	4.58	-4.58	2.72	2.14	-0.66	4.58	0.989999999999998	-0.51	4.46	-3.79	1.1	2.64	0.21	-3.91	4.42	3.34	3.76	0.109999999999999	0.27	0.699999999999999	1.57	-0.7	-1.94	3.19	0	-0.52	-2.97	-0.27	2.12	3.86	0	0.619999999999999	3.44	-0.0400000000000027	6.44	0.69	1.42	0.86	2.3	0.48	-1.54	0.56	-0.0199999999999996	0.87	-0.660000000000004	1.87	-0.700000000000003	-0.83	2	-0.0600000000000001	1.4	-2.29	1.79	1.3	-1.3	-2.96	-1.73	0	2.75	6.91	4.39	-5.51	4.38	-4.46	0.57	3.55	-1.03	0.0699999999999985	-1.14	0.62	-2.06	0	-0.539999999999999	1.72	0.88	0	4.25	5.14	-1.64	1.41	4.38	3.97	0.820000000000001	-0.380000000000001	1.2	-1.38	-0.53	0.85	3.45	-1.32	1.29	-4.78	-1.66	0.470000000000001	-0.0800000000000001	-1.29	-4.54	-0.68	0.27	3.48	-5.4	0	1.65	2.57	1.29	1.91	-3.4	-2.2	0	2.73	-5.01	4.64	0	-3.33	1.99	-1.68	-3.71	4.04	2.99	0	-3.01	1.25	-0.52	-4.02	-0.300000000000001	-0.949999999999999	-4.39	-0.41	-3.52	0.67	3.48	0.99	-3.93	1.98	-3.35	4.8	-3.47	1.46	0.57	0.33	-0.54	3.46	-0.16	3.8	-0.19	-4.44	3.55	0	0	0	0.86	-2.05	-0.27	1.71	-0.369999999999999	3.35	4.39	-0.650000000000001	1.28	-4.57	-1.55	0.16	0	-4.57	0	0.84	3.87	3.4	0.29	-0.0900000000000016	-0.379999999999999	0.2	0.276666666666667	0.758333333333333	-0.82	0.622	1.84714285714286	2.33	0	-1.30333333333333	0.694	0.932857142857143	2.17	-0.035000000000001	0.352500000000001	1.35571428571428	-0.794444444444444	-0.675714285714285	-0.517999999999999	0.387142857142857	0.0399999999999991	1.77857142857143	-0.481666666666669	-0.041249999999998	-1.34428571428571	-0.558333333333334	1.516	-1.16142857142857	-0.238333333333333	0.568571428571429	0.495000000000001	-0.8325	0.716666666666667	-0.476666666666667	0.681764705882355	-0.409230769230767	-0.00666666666666771	-1.09666666666666	0.0750000000000028	0.609999999999999	1.78333333333333	1.29583333333333	0.417	0.298888888888889	-0.779285714285713	1.40307692307692	0.278333333333334	0.476666666666667	-1.19666666666667	0.142500000000002	0.290000000000001	-0.921250000000001	-0.475	0.53125	-0.0975000000000001	1.375	1.752	1.33555555555555	1.05555555555556	1.10866666666666	2.39166666666667	-0.687777777777779	1.15428571428571	0.0876923076923077	0.625714285714285	0.77625	-0.0999999999999996	1.534	-0.0749999999999993	0.509	-1.98083333333333	1.51818181818182	-0.0671428571428621	0.248666666666665	1.03	-0.102500000000001	-1.055	-3.00444444444445	-0.0974999999999966	-0.228888888888889	-0.0912499999999987	-2.24428571428571	1.705	1.101	0.63125	1.2325	1.80466666666666	0	1.78	-1.462	0.843333333333334	1.29272727272727	-0.382857142857143	1.359	1.419	0.4725	1.39	1.17823529411764	0.415333333333336	2.3925	0.456249999999999	-0.0824999999999996	2.45888888888889	2.04	1.439375	-0.247272727272726	-0.729999999999999	-1.72916666666667	-0.476666666666667	-0.22076923076923	-0.0250000000000004	-0.026470588235294	0.39	-0.611	-0.28375	0.280624999999999	-0.55	-0.515714285714286	-0.405714285714287	0.7075	-0.0175000000000001	0.83230769230769	-0.406999999999998	0.499	-0.597142857142856	-0.166363636363638	4.10636363636364	0.160588235294114	-1.38466666666667	2.27	1.63090909090909	1.12	-2.71941176470588	0.15909090909091	0.69222222222222	1.55727272727273	-0.236666666666665	-1.09636363636364	-0.0509999999999984	-1.57	-0.147	0.11	-0.632857142857143	0.845714285714285	-0.142222222222221	-0.405555555555555	-0.245454545454544	-1.36642857142857	0.0309999999999988	-1.89555555555556	-0.567142857142857	-0.91	0.00750000000000028	0.00624999999999964	-0.113636363636363	0.656666666666668	0.723333333333334	-0.274615384615386	-0.477499999999999	0.186999999999999	-0.0590000000000002	-0.0939999999999994	-0.76	1.17	-0.623333333333333	-0.158666666666667	0.0274999999999999	-0.357000000000001	0.497692307692308	1.07	-1.46	-0.115454545454545	0	-0.506666666666668	0.58090909090909	0.629090909090909	2.09090909090909	0.04	-0.0846666666666667	-0.123333333333333	-0.0523076923076919	0.828571428571427	0	1.12266666666667	-0.0550000000000015	0.888888888888889	-0.873529411764705	-0.262222222222222	0.910000000000002	1.36375	-0.114000000000001	0.0742105263157882	-0.264999999999999	1.39272727272727	-0.0311111111111106	0.541818181818181	0.209375	0.443333333333333	-4.58	0.719999999999999	2.69	-2.33	4.58	0.58	-4.58	-4.5	1.61	0	4.54	-2.44	0	0	3.49	-1.91	1.39	0	-0.0699999999999994	3.59	-4.58	-4.58	0	1.9	-4.58	-4.58	3.29	1.09	-0.66	4.58	0.989999999999998	1.56	0.550000000000002	-1.82	1.99	0.219999999999999	0.21	-4.08	4.42	3.4	-0.32	0	-3.45	0.699999999999999	1.57	-1.49	-1.94	1.79	0	-0.52	1.33	-0.27	2.12	3.86	0	0.619999999999999	3.44	-0.0400000000000027	6.44	-0.709999999999999	-1.25	0.29	1.15	2.01	-1.54	-1.96	-0.0199999999999996	0.87	2.3	1.87	-0.700000000000003	-1.33	2	-0.0600000000000001	0.0600000000000005	6.37	1.79	0	5.53	-0.870000000000003	2.02	0	2.75	6.91	-5.94	-5.51	4.38	6.91	-0.100000000000001	3.55	-1.08	0.0699999999999985	-1.14	4.2	-2.06	0	-6.91	0.769999999999998	0.88	1.77	4.25	2.86	-3.87	1.41	4.38	0.399999999999999	1.32	-0.38	2.45	-1.38	-2.49	0.85	0.26	-0.990000000000001	1.29	-3.13	1.21	0.830000000000002	0.359999999999999	-1.29	-1.28	-2.02	0.27	2.27	-5.4	0	3.29	-1.02	1.29	-0.169999999999998	3.91	-5.53	3.2	4.84	-1.47	1.71	4.39	-2.58	4.11	-1.81	-2.82	2.7	2.99	0	-2.24	2.39	1	3.06	-0.0800000000000018	0.120000000000001	-3.49	-0.41	-3.52	-0.109999999999999	-1.17	0.99	-4.32	1.35	-3.85	4.8	-3.47	0.0400000000000003	0.57	0.33	-0.54	3.46	0.449999999999999	3.8	0	-4.44	3.22	3.72	-0.929999999999999	-1.57	0.86	-2.05	-0.27	-1.96	-0.17	3.35	4.39	-2.48	1.74	-4.57	1.55	-1.1	-1.65	-4.57	0	-0.12	3.87	3.4	0.29	-4.12	-4.45	0.2	1.77635683940025e-15	0	0	0	0	1.77635683940025e-15	0	-1.77635683940025e-15	-1.77635683940025e-15	0	0	0	0	0	0	1.77635683940025e-15	0	0	0	0	0	0	0	0	0	1.77635683940025e-15	0	0	0	0	1.77635683940025e-15	0	0	0	0	0	0	0	0	1.77635683940025e-15	0	0	0	0	0	0	0	0	0	0	8.88178419700125e-16	0	0	0	0	0	0	0	0	0	0	1.77635683940025e-15	0	-8.88178419700125e-16	3.5527136788005e-15	0	0	0	0	0	0	0	0	-1.77635683940025e-15	1.77635683940025e-15	0	0	0	0	0	0	0	0	0	0	0	0	-3.5527136788005e-15	0	0	0	0	0	0	0	0	0	0	0	0	0	0	0	0	0	0	-8.88178419700125e-16	0	0	0	0	0	0	0	0	0.905714285714286	0	0	0	0	0	0	0	-1.77635683940025e-15	3.5527136788005e-15	0	0	0	0	0	3.5527136788005e-15	0	0	0	0	0	0	0	0	0	0	0	0	0	0	0	0	8.88178419700125e-16	0	0	0	0	0	0	0	0	0	0	0	0	1.77635683940025e-15	0	0	0	0	0	0	0	0	0	0	0	3.5527136788005e-15	0	0	0	0	0	0	0	0	0	0	0	0	-1.77635683940025e-15	1.77635683940025e-15	0	0	0	0	1.77635683940025e-15	0	-1.77635683940025e-15	0	0
chrXVI_73060_G_GT_-	YPL253C_5UTR_0_21	FALSE	-0.0300515316543408	TSS	FALSE	TRUE	FALSE	FALSE	FALSE	TRUE	TRUE	TRUE	-0.0830167180929318	2	138	1	1	0	1	0	0	0	0	0.300653594771242	0.993464052287582	4.26254665129021	0.145337156	0.106584	8	581	127	62	54	7.24	0	0.166	0.834	0	0	0	0	0	0	0	0	0	0	0	0	0	0	0	0	0	0	0	0	0	0	0	0	0	0	0	0	0	0	0	0	0	0	0	0	0	0	0	0	0	0	0	0	0	0	0	0	0	0	0	0	0	0	0	0	0	0	0	0	0	0	0	0	0	0	0	0	0	0	0	0	0	0	0	0	0	0	0	0	0	0	0	0	0	0	0	0	0	0	0	0	0	0	0	0	0	0	0	0	0	0	0	0	0	0	0	0	0	0	0	0	0	0	0	0	0	0	0	0	0	0	0	0	0	0	0	0	0	0	0	0	0	0	0	0	0	0	0	0	0	0	0	0	0	0	0	0	0	0	0	0	0	-6.78	0	0	0	0	0	0	0	0	0	0	0	0	0	0	0	0	0	0	0	0	0	0	0	0	0	0	0	0	0	0	0	0	0	0	0	0	0	0	0	0	0	0	0	0	0	0	0	0	0	0	0	0	0	0	0	0	0	0	0	0	0	0	0	0	0	0	0	0	0	0	0	0	0	0	0	0	0	0	0	0	0	0	0	0	0	0	0	0	0	0	0	0	0	0	0	0	0	0	0	0	0	0	0	0	0	0	0	0	0	0	0	0	0	0	0	0	0	0	0	0	0	0	0	0	0	0	0	0	0	0	0	0	0	0	0	0	0	0	0	0	0	0	0	0	0	0	0	0	0	0	0	0	0	0	0	0	0	0	0	0	0	0	0	0	0	0	0	0	0	0	0	0	0	0	0	0	0	0	0	0	0	0	0	0	0	0	0	0	0	0	0	0	0	0	0	-6.78	0	0	0	0	0	0	0	0	0	0	0	0	0	0	0	0	0	0	0	0	0	0	0	0	0	0	0	0	0	0	0	0	0	0	0	0	0	0	0	0	0	0	0	0	0	0	0	0	0	0	0	0	0	0	0	0	0	0	0	0	0	0	0	0	0	0	0	0	0	0	0	0	0	0	0	0	0	0	0	0	0	0	0	0	0	0	0	0	0	0	0	0	0	0	0	0	0	0	0	0	0	0	0	0	0	0	0	0	0	0	0	0	0	0	0	0	0	0	0	0	0	0	0	0	0	0	0	0	0	0	0	0	0	0	0	0	0	0	0	0	0	0	0	0	0	0	0	0	0	0	0	0	0	0	0	0	0	0	0	0	0	0	0	0	0	0	0	0	0	0	0	0	0	0	0	0	0	0	0	0	0	0	0	0	0	0	0	0	0	0	0	0	0	0	0	-1	0	0	0	0	0	0	0	0	0	0	0	0	0	0	0	0	0	0	0	0	0	0	0	0	0	0	0	0	0	0	0	0	0	0	0	0	0	0	0	0	0	0	0	0	0	0	0	0	0	0	0	0	0	0	0	0	0	0	0	0	0	0	0	0	0	0	0	0	0	0	0	0	0	0	0	0	0	0	0	0	0	0	0	0	0	0	0	0	0	0	0	0	5.14	0	0	0	0	0	0	0	0	0	0	0	0	0	0	0	0	0	0	0	0	0	0	0	0	0	0	0	0	0	0	0	0	0	0	0	0	0	0	0	0	0	0	0	0	0	0	0	0	0	0	0	0	0	0	0	0	0	0	0	0	5.73	0	0	0	0	0	0	0	0	0	0	0	0	0	0	0	0	0	0	0	0	0	0	0	0	0	0	0	0	0	0	0	0	0	0	0	0	0	0	0	0	0	0	0	0	0	0	0	0	0	0	0	0	0	0	0	0	0	0	0	0	0	0	0	0	0	0	0	0	0	0	0	0	0	0	0	0	0	0	0	0	0	0	0	0	0	0	0	0	0	0	0	0	0	0	0	0	0	0	0	0	0	0	0	0	0	0	0	0	0	0	0	0	0	0	0	0	0	0	0	0	0	0	0	0	0	0	0	0	0	0	0	0	0	0	5.14	0	0	0	0	0	0	0	0	0	0	0	0	0	0	0	0	0	0	0	0	0	0	0	0	0	0	0	0	0	0	0	0	0	0	0	0	0	0	0	0	0	0	0	0	0	0	0	0	0	0	0	0	0	0	0	0	0	0	0	0	5.73	0	0	0	0	0	0	0	0	0	0	0	0	0	0	0	0	0	0	0	0	0	0	0	0	0	0	0	0	0	0	0	0	0	0	0	0	0	0	0	0	0	0	0	0	0	0	0	0	0	0	0	0	0	0	0	0	0	0	0	0	0	0	0	0	0	0	0	0	0	0	0	0	0	0	0	0	0	0	0	0	0	0	0	0	0	0	0	0	0	0	0	0	0	0	0	0	0	0	0	0	0	0	0	0	0	0	0	0	0	0	0	0	0	0	0	0	0	0	0	0	0	0	0	0	0	0	0	0	0	0	0	0	0	0	1	0	0	0	0	0	0	0	0	0	0	0	0	0	0	0	0	0	0	0	0	0	0	0	0	0	0	0	0	0	0	0	0	0	0	0	0	0	0	0	0	0	0	0	0	0	0	0	0	0	0	0	0	0	0	0	0	0	0	0	0	1	0	0	0	0	0	0	0	0	0	0	0	0	0	0	0	0	0	0	0	0	0	0	0	0	0	0	0	0	0	0	0	0	0	0	0	0	0	0	0	0	0	0	0	0	0	0	0	0	0	0	0	0	0	0	0	0	0	0	0	0	0	0	0	0	0	0	0	0	0	0	0	0	0	0	0	0	0	0	0	0	0	0	0	0	0	0	0	0	0	0	0	0	0	0	0	0	0	0	0	0	0	0	0	0	0	0	0	0	0	0	0	0	0	0	0	0	0	0	0	0	0	0	0	0	0	0	0	0	0	0	0	0	0	0	5.14	0	0	0	0	0	0	0	0	0	0	0	0	0	0	0	0	0	0	0	0	0	0	0	0	0	0	0	0	0	0	0	0	0	0	0	0	0	0	0	0	0	0	0	0	0	0	0	0	0	0	0	0	0	0	0	0	0	0	0	0	5.73	0	0	0	0	0	0	0	0	0	0	0	0	0	0	0	0	0	0	0	0	0	0	0	0	0	0	0	0	0	0	0	0	0	0	0	0	0	0	0	0	0	-6.78	0	0	0	0	0	0	0	0	0	0	0	0	0	0	0	0	0	0	0	0	0	0	0	0	0	0	0	0	0	0	0	0	0	0	0	0	0	0	0	0	0	0	0	0	0	0	0	0	0	0	0	0	0	0	0	0	0	0	0	0	0	0	0	0	0	0	0	0	0	0	0	0	0	0	0	0	0	0	0	0	0	0	0	0	0	0	0	0	0	0	0	0	5.14	0	0	0	0	0	0	0	0	0	0	0	0	0	0	0	0	0	0	0	0	0	0	0	0	0	0	0	0	0	0	0	0	0	0	0	0	0	0	0	0	0	0	0	0	0	0	0	0	0	0	0	0	0	0	0	0	0	0	0	0	5.73	0	0	0	0	0	0	0	0	0	0	0	0	0	0	0	0	0	0	0	0	0	0	0	0	0	0	0	0	0	0	0	0	0	0	0	0	0	0	0	0	0	-6.78	0	0	0	0	0	0	0	0	0	0	0	0	0	0	0	0	0	0	0	0	0	0	0	0	0	0	0	0	0	0	0	0	0	0	0	0	0	0	0	0	0	0	0	0	0	0	0	0	0	0	0	0	0	0	0	0	0	0	0	0	0	0	0	0	0	0	0	0	0	0	0	0	0	0	0	0	0	0	0	0	0	0	0	0	0	0	0	0	0	0	0	0	1	0	0	0	0	0	0	0	0	0	0	0	0	0	0	0	0	0	0	0	0	0	0	0	0	0	0	0	0	0	0	0	0	0	0	0	0	0	0	0	0	0	0	0	0	0	0	0	0	0	0	0	0	0	0	0	0	0	0	0	0	1	0	0	0	0	0	0	0	0	0	0	0	0	0	0	0	0	0	0	0	0	0	0	0	0	0	0	0	0	0	0	0	0	0	0	0	0	0	0	0	0	0	-1	0	0	0	0	0	0	0	0	0	0	0	0	0	0	0	0	0	0	0	0	0	0	0	0	0	0	0	0	0	0	0	0	0	0	0	0	0	0	0	0	0	0	3.99	0	0	4.26	1.87	-2.57	-0.57	0	1.53	4.19	2.21	0	-0.58	-4.61	-0.58	0	-1.6	-1.02	8.88178419700125e-16	0	4.58	4.35	-0.579999999999998	2.2	3	0	-0.58	-4.55	-0.720000000000001	0	-3.12	0.579999999999999	0	0.0100000000000007	-2.65	-0.0899999999999999	0.130000000000001	0	-1	0.38	0.14	-1.61	-5.88	2.17	3.97	0.12	-7.32	-1.91	2.24	0	0.55	0.53	-0.530000000000003	3.1	3.81	5.05	-0.2	-4.14	0.0699999999999985	0	-0.57	-0.9	3.81	-0.02	0	2.29	-3.31	-0.560000000000002	2.98	0.200000000000001	4.36	-1.61	-1.14	0.690000000000001	6.38	0	4.22	6.84	3.34	-0.690000000000001	4.43	6.16	-1.54	4.19	0.790000000000003	3.3	4.38	-0.579999999999998	-0.57	0	0.670000000000002	-5.52	0	0	6.93	-1.25999999999999	-0.489999999999998	-0.109999999999999	0	6.9	0	1.72	8.56	-0.619999999999997	0.569999999999999	-11.36	-0.390000000000001	-0.44	-0.2	-0.97	3.77	-1.16	0	4.12	1.3	0	1.48	0	-1.65	-4.39	-1.33	-1.12	0.97	-0.219999999999999	4.49	5.73	0.210000000000001	1.15	0	-0.509999999999997	0	0	6.29	2.68	0	0	0	-0.32	-1.33	0.21	-0.609999999999999	6.03	-1.18	0	0.339999999999998	0.819999999999999	0.599999999999999	-0.19	0.99	-0.15	-0.66	-2.73	2.84	0.3	-2.41	0.26	-3.22	2.41	0	-1.81	1.29	0.52	2.34	-1.76	-1.41	4.52	1.16	-1.86	3.48	0	-1.03	0.18	0.14	0.840000000000001	2.36	2.37	0.65	0.0200000000000014	-0.83	0	0.26	2.45	0.97	0	0.130000000000001	3.25	-0.58	0.15	0	3.8	5.02	-3.22	-2.45	1.79	3.57	-1.93	0.151071428571427	-0.368214285714286	-0.499285714285714	0.558333333333334	0.92375	2.58375	0.366785714285713	-1.95357142857143	-0.848333333333333	0.877916666666666	-0.407916666666667	0.306944444444444	-0.407916666666667	-1.05916666666667	-0.565555555555555	-1.18666666666667	-1.905	-0.362083333333334	-0.524583333333333	2.0475	-0.285357142857142	-0.32	-1.09541666666667	-0.286785714285715	0.569999999999999	-1.34833333333333	-0.489285714285714	-1.15125	0.249166666666667	0.201111111111111	-0.716785714285714	-0.083444444444444	0.0337908496731991	-0.425219780219781	-0.561222222222222	-0.415833333333332	-0.48238095238095	0.282083333333333	0.381444444444444	-0.177307692307693	0.0553636363636372	-0.249619883040936	-0.108761904761906	-0.548406593406593	0.122564102564102	-0.374871794871796	-0.640705128205127	-0.0248076923076912	0.0699090909090909	-0.457083333333333	-0.178055555555556	0.225972222222222	-0.289444444444444	0.494861111111111	0.54	0.670444444444446	0.0687777777777776	0.0536250000000038	1.11551282051282	-0.0422222222222217	-0.39875	-0.0313186813186803	-0.215	-0.0163888888888888	0.335227272727272	0.263454545454546	0.0739999999999998	-0.562272727272727	0.186858974358973	1.07939393939394	-0.206095238095237	-0.157791666666668	-0.400972222222222	-0.14486111111111	-0.366	-0.692690058479535	-0.0943055555555539	-0.692953216374271	0.547916666666666	0.374166666666664	0.81607142857143	0.640727272727275	0.0990277777777777	-0.825277777777778	1.07791666666667	0.716428571428573	1.70958333333333	-0.179000000000002	0.239642857142856	0.273939393939395	0.0337142857142858	0.498090909090909	0.885090909090909	0.0599999999999987	0.214583333333334	-0.361633986928105	-0.345041666666667	1.28319444444445	-0.219444444444441	-0.504166666666666	0.682	0.745000000000001	0.591176470588234	-0.810075757575756	0.0342857142857138	-0.687884615384615	-0.479166666666667	-0.379175824175825	0.0117272727272733	-0.281862745098039	-0.322121212121212	-0.163818181818183	-0.357222222222223	0.128492647058824	-0.246181818181818	0.804583333333333	-0.487083333333334	-0.234722222222222	-0.649632352941176	-0.473186813186814	-0.0170909090909088	-0.197818181818182	-0.165416666666667	-0.615681818181818	1.3460606060606	-1.12895424836601	-0.616375000000001	0.668000000000003	0.754469696969696	1.12033333333333	0.207026143790848	0.65219696969697	-0.5	0.16598484848485	-0.487179487179485	0.134166666666665	-0.388090909090909	-0.558363636363636	0.287545454545453	-0.00810606060606212	-0.975	-0.134166666666665	-0.240888888888888	-0.471	-0.390000000000001	-0.634952380952381	-0.469454545454546	-0.721	0.0462499999999988	-0.345277777777778	-0.534305555555555	-0.46111111111111	0.386136363636364	0.64525	0.256888888888888	-0.0112637362637358	-0.380694444444444	-0.462818181818182	0.00672727272727336	0.136090909090909	-1.41166666666667	0.0860714285714286	-1.15607142857143	-0.679291666666666	-0.302976190476192	-0.55790909090909	-0.309395604395604	-0.118055555555556	-0.574888888888887	-0.121212121212121	-0.538421052631579	-0.229111111111111	-0.480833333333335	-0.527651515151515	0.415	0.492454545454545	0.28325	-0.133444444444445	0.422417582417582	0.538749999999999	-0.790972222222219	0.407166666666666	0.247435897435897	0.147777777777778	-0.111405228758169	-0.527888888888889	-0.0849999999999991	-0.0483333333333338	-0.703545454545456	-0.0037631578947348	-0.577545454545454	0.258939393939395	-0.544941520467836	0.067651515151514	-0.0761397058823547	0.0652813852813861	4	-0.58	6.56	1.42	0	0	0	1.47	-0.57	3.02	0	0.44	-0.579999999999998	-0.58	3.07	0	0	-5.08	-0.58	1.54	4	3.93	3.7	0.57	0	1.5	-0.58	-0.58	-0.58	0	-0.580000000000002	-2.4	-1.34	-2.16	-2.95	6.28	-3.11	-3.64	0	0	0.199999999999998	-1.24	-2.31	-0.540000000000003	2.59	0	6.84	-2.86	-2.3	-1.24	-0.42	0	-0.329999999999999	0	3.81	1.69	0	-3.8	5.15999999999999	-0.11	0	0	4.39	0	-1.41	-0.56	1.96	-2	6.12	0	6.33000000000001	0.819999999999997	3.47	-3	0.31	0.23	0.429999999999998	0.959999999999999	6.17	4.19	0	4.74	0	1.55	3.57	3.3	1.77635683940025e-15	3.88	0	-0.190000000000001	-1.22	5.67	0	0.299999999999999	2.76	-6.21	-0.0599999999999987	3.61	7.5	3.23	-2.06	0	3.68	0.630000000000003	0	8.04	1.24	-0.49	-0.47	0.52	0.0600000000000005	-1.65	0	3.44	1.7	0.43	1.17	0	-2.22	-2.53	-1.52	0	1.01	3.38	0	-0.579999999999998	0	-3.79	-2.88	0	2.42	0.639999999999997	-0.789999999999999	-1.95	1.44	1.83	0.32	1.92	-1.75	0.73	-3.27	-0.65	-1.83	0.76	0.199999999999999	-1.11	0	0.149999999999999	1	1.45	-0.390000000000001	-1.1	2.14	0	2.27	0	0.34	1.93	-0.41	-0.300000000000001	0	2.63	0	-3.35	0.0699999999999985	1.24	0	2.78	1.59	0.93	-1.03	-0.900000000000001	1.67	0.939999999999998	0	0.97	2.52	-3.26	-0.479999999999999	-4.9	0.26	-0.659999999999998	0.410000000000001	-1.44	0.990000000000002	0.889999999999999	-3.64	-0.100000000000001	0	1.32	1.69	-0.690000000000001	-1.89	0	1.46	-0.269999999999999	-0.0203571428571419	-1.01071428571428	0.506785714285714	-0.44	-0.28375	-1.26125	0.530000000000001	0.519285714285715	-1.12166666666667	-0.432916666666666	0.252083333333333	0.202222222222222	-1.23486111111111	-0.828333333333333	0.028666666666668	0.797500000000001	0.0566666666666666	-2.28791666666667	-0.210416666666665	0.543333333333333	-0.940714285714286	-0.632777777777777	-0.28125	0.763214285714286	-2.48	0.877916666666666	-0.219642857142857	-0.874166666666667	-0.36361111111111	0.607083333333332	-0.201071428571428	0.144	-0.601176470588232	-0.0501098901098889	0.0375555555555529	0.324166666666668	-0.430714285714284	-0.508472222222222	-0.446777777777777	-0.481410256410257	-0.268363636363636	-0.240204678362574	0.132523809523811	-1.07703296703297	-0.354743589743592	-0.728782051282051	-0.0167948717948718	-0.154743589743589	-0.212454545454547	-0.598750000000001	-1.18	-0.177916666666667	-0.658611111111112	-0.152361111111111	0.540000000000001	-0.553777777777778	-0.315888888888889	-0.886208333333336	0.0333974358974416	-1.11622222222222	-1.46625	-0.153846153846153	0.333333333333332	-0.666805555555555	0.860378787878791	-0.619909090909092	-0.0382727272727266	-1.11963636363636	1.72051282051282	-0.445757575757575	0.26047619047619	-0.12016666666667	-0.192916666666667	0.0879166666666666	-0.251909090909091	1.17254385964912	-0.667777777777777	-0.433245614035087	0.489444444444445	0.891250000000001	-1.08642857142857	0.00218181818181762	-0.118749999999999	-1.57472222222222	-0.849291666666666	0.716428571428571	-0.466666666666667	-0.137363636363638	-1.0725	-0.592121212121214	0.00547619047619108	-0.287545454545452	-0.314090909090908	-0.141388888888891	0.0551388888888908	-1.11542483660131	-0.543041666666667	-0.464027777777776	-0.308611111111112	-0.907638888888888	-0.735333333333333	-1.05321428571429	-0.172904411764705	-0.530681818181819	0.0335714285714293	0.79192307692308	-0.225064102564104	-0.379010989010989	0.111636363636364	-0.354738562091503	-0.243636363636362	-1.075	-0.240555555555556	-0.0319852941176464	-0.0282727272727272	-0.431666666666666	0.129166666666667	-0.780972222222223	-0.433235294117647	-0.111758241758242	0.262909090909092	-0.595181818181818	0.311666666666667	-0.249924242424239	-1.1319696969697	-1.3978431372549	0.0577916666666667	-0.958124999999999	-0.759848484848483	0.240222222222226	1.93686274509804	1.02340909090909	-0.623333333333335	-0.50121212121212	-0.0700000000000038	0.345075757575756	-0.217818181818181	0.334090909090909	0.439454545454547	0.0490151515151513	-1.26708333333333	-0.0587499999999999	-0.147333333333332	-0.0218888888888884	-0.289848484848484	0.0114761904761895	-0.611000000000001	0.451333333333333	-1.65208333333333	-0.509444444444444	-0.470833333333333	-0.333472222222223	0.589242424242425	-0.155666666666667	-0.652333333333335	-0.205879120879121	0.264999999999999	-0.425999999999998	0.174181818181816	0.164636363636363	-0.216666666666667	-1.20428571428571	0.258571428571429	-0.686416666666666	-0.359380952380953	-0.212818181818182	-0.958021978021979	-0.421111111111111	0.233666666666666	0.11590909090909	-0.546140350877193	0.123333333333333	-0.241590909090906	-0.276969696969697	-0.409924242424243	0.601545454545454	0.371	-0.0622222222222231	0.396483516483516	-1.61958333333333	-0.790972222222219	-0.339875000000001	0.311025641025642	-0.273	0.493169934640523	-0.719111111111111	-0.478727272727276	-0.179861111111112	-0.613181818181818	0.0146315789473697	-0.232999999999999	-0.669318181818184	-0.520380116959066	-0.0292424242424225	-0.115441176470586	-0.393073593073593	3.99	0	2.86	4.26	1.87	-2.57	-0.57	0	1.53	3.14	2.21	0.44	-0.579999999999998	-4.61	0.91	0	-0.14	-2.59	8.88178419700125e-16	0	4	3.93	3.7	0.57	0	0	-0.58	-2.27	-0.720000000000001	0	-3.12	-2.4	-1.34	-2.16	-2.65	6.28	0.130000000000001	-1.51	-1	0.38	0.14	-1.24	-2.31	2.17	2.59	0.12	4.36	-1.91	-0.619999999999998	-1.24	-0.42	0.53	-0.329999999999999	3.1	3.81	5.05	-0.2	-3.8	0.0699999999999985	-0.11	0	0	3.82	-0.02	-1.41	2.29	-0.33	-2	6.12	0	5.3	-1.61	-1.14	0.690000000000001	0.31	0.23	0.429999999999998	6.19	6.17	-0.559999999999999	4.43	6.16	0	4.05	3.57	3.3	4.38	3.88	-0.57	0	-1.22	-5.17	0	0	6.93	-1.25999999999999	-0.489999999999998	-0.109999999999999	1.45	6.9	0	1.72	7.61	-0.619999999999997	0	-4.79	1.24	-0.49	-0.47	0.52	3.77	-1.65	0	4.12	1.7	0.43	1.17	0	-1.65	-4.39	-1.52	-1.12	0.97	-0.219999999999999	4.49	0.390000000000008	0	1.15	-2.88	-0.509999999999997	2.42	0	4.1	2.68	0	1.83	0	1.92	-1.75	0.21	-3.27	6.03	-1.6	0	0.199999999999999	-1.11	0	0.149999999999999	1	1.45	-0.66	-2.73	2.14	0.3	2.27	0	-3.22	2.41	0	-1.81	0.949999999999999	2.63	2.34	-3.35	0.0699999999999985	4.52	0	-1.86	1.59	0	-1.03	-0.900000000000001	0.14	0.840000000000001	2.36	1.99	2.52	-3.26	-0.83	-1.25	0.26	2.45	0.410000000000001	0	0.820000000000004	0.889999999999999	-0.58	0.15	0	3.8	5.02	-3.22	-1.89	0.809999999999999	1.46	-0.269999999999999	0.0653571428571436	-0.689464285714287	0.00375000000000014	0.059166666666667	0.319999999999999	0.661250000000001	0.448392857142858	-0.717142857142857	-0.985	0.2225	-0.0779166666666669	0.254583333333333	-0.821388888888889	-0.94375	-0.268444444444444	-0.194583333333334	-0.924166666666666	-1.325	-0.3675	1.29541666666667	-0.613035714285713	-0.476388888888888	-0.688333333333333	0.238214285714285	-0.955	-0.235208333333334	-0.354464285714286	-1.01270833333333	-0.0572222222222223	0.404097222222221	-0.458928571428572	0.0302777777777781	-0.283692810457516	-0.237664835164836	-0.261833333333334	-0.0458333333333307	-0.456547619047619	-0.113194444444446	-0.0326666666666675	-0.329358974358975	-0.1065	-0.244912280701755	0.0118809523809524	-0.81271978021978	-0.116089743589743	-0.551826923076923	-0.328749999999999	-0.089775641025641	-0.071272727272726	-0.527916666666666	-0.713419117647058	0.0240277777777784	-0.474027777777778	0.171250000000001	0.540000000000001	0.0583333333333318	-0.123555555555556	-0.416291666666666	0.574455128205127	-0.579222222222221	-0.932499999999999	-0.0925824175824186	0.0591666666666679	-0.341597222222222	0.59780303030303	-0.178227272727272	0.0178636363636357	-0.840954545454546	0.9536858974359	0.316818181818181	0.0271904761904764	-0.138979166666665	-0.296944444444445	-0.0284722222222218	-0.308954545454545	0.239926900584795	-0.381041666666668	-0.563099415204679	0.518680555555555	0.632708333333333	-0.135178571428572	0.321454545454547	-0.00986111111111043	-1.2	0.114312500000004	0.716428571428571	0.621458333333333	-0.158181818181816	-0.416428571428572	-0.15909090909091	0.0195952380952384	0.105272727272727	0.285500000000001	-0.0406944444444441	0.13486111111111	-0.738529411764702	-0.444041666666671	0.409583333333334	-0.26402777777778	-0.705902777777776	-0.0266666666666673	-0.154107142857143	0.209136029411766	-0.670378787878789	0.0339285714285698	0.0520192307692326	-0.352115384615384	-0.379093406593406	0.0616818181818184	-0.318300653594771	-0.282878787878787	-0.792476190476191	-0.298888888888889	0.0482536764705905	-0.137227272727273	0.186458333333333	-0.178958333333334	-0.507847222222221	-0.541433823529411	-0.292472527472526	0.122909090909092	-0.396500000000001	0.0731250000000001	-0.432803030303031	0.107045454545453	-1.26339869281045	-0.279291666666669	-0.145062499999998	-0.00268939393939149	0.680277777777778	1.07194444444444	0.837803030303032	-0.561666666666667	-0.167613636363633	-0.278589743589741	0.239621212121211	-0.302954545454543	-0.112136363636363	0.363500000000002	0.0204545454545446	-1.12104166666667	-0.0964583333333344	-0.194111111111111	-0.246444444444444	-0.339924242424242	-0.311738095238095	-0.540227272727273	-0.134833333333334	-0.802916666666667	-0.427361111111111	-0.502569444444443	-0.397291666666666	0.487689393939394	0.500147058823529	-0.197722222222222	-0.108571428571427	-0.0578472222222217	-0.44440909090909	0.0904545454545449	0.150363636363636	-0.814166666666666	-0.559107142857143	-0.44875	-0.682854166666667	-0.331178571428572	-0.385363636363637	-0.633708791208791	-0.269583333333335	-0.170611111111111	-0.00265151515151629	-0.542280701754386	-0.052888888888889	-0.361212121212123	-0.402310606060606	0.00253787878788003	0.547	0.327125	-0.0978333333333321	0.40945054945055	-0.540416666666667	-0.790972222222219	0.0336458333333329	0.279230769230769	-0.0626111111111101	0.190882352941177	-0.6235	-0.281863636363637	-0.114097222222224	-0.658363636363635	0.00543421052631743	-0.405272727272727	-0.205189393939394	-0.532660818713451	0.019204545454544	-0.0957904411764723	-0.163896103896104
chrXVI_73071_G_A_-	YPL253C_5UTR_0_12	NA	0.150649568442671	TSS	TRUE	TRUE	FALSE	FALSE	FALSE	TRUE	TRUE	FALSE	0.00636215282916227	2	127	1	0	1	0	-1	0	0	0	0.296052631578947	0.978260869565217	4.26254665129021	0.145337156	0.106584	8	581	127	62	65	7.24	0	0.15	0.15	0	0	0	0	0	0	0	0	0	0	0	0	0	0	0	0	0	0	0	0	0	0	0	0	0	0	0	0	0	0	0	0	0	0	0	0	0	0	0	0	0	0	0	0	0	0	0	0	0	0	0	0	0	0	0	0	0	0	0	0	0	0	0	0	0	0	0	0	0	0	0	0	0	0	0	0	0	0	0	0	0	0	0	0	0	0	0	0	0	0	0	0	0	0	0	0	0	0	0	0	0	0	0	0	0	0	0	0	0	0	0	0	0	0	0	0	0	0	0	0	0	0	0	0	0	0	0	0	0	0	0	0	0	0	0	0	0	0	0	0	0	0	0	0	0	0	0	0	0	0	0	0	0	0	0	0	0	0	0	0	0	0	0	0	0	0	0	0	0	0	0	0	0	0	0	0	0	0	0	0	0	0	0	0	0	0	0	0	0	0	0	0	0	0	0	0	0	0	0	0	0	0	0	0	0	0	0	0	0	0	0	0	0	0	0	0	0	0	0	0	0	0	0	0	0	0	0	0	0	0	0	0	0	0	0	0	0	0	0	0	0	0	0	0	0	0	0	0	0	0	0	0	0	0	0	0	0	0	0	0	0	0	0	0	0	0	0	0	0	0	0	0	0	0	0	0	0	0	0	0	0	0	0	0	0	0	0	0	0	0	0	0	0	0	0	0	0	0	0	0	0	0	0	0	0	0	0	0	0	0	0	0	0	0	0	0	0	0	0	0	0	0	0	0	0	0	0	0	0	0	0	0	0	0	0	0	0	0	0	0	0	0	0	0	0	0	0	0	0	0	0	0	0	0	0	0	0	0	0	0	0	0	0	0	0	0	0	0	0	0	0	0	0	0	0	0	0	0	0	0	0	0	0	0	0	0	0	0	0	0	0	0	0	0	0	0	0	0	0	0	0	0	0	0	0	0	0	0	0	0	0	0	0	0	0	0	0	0	0	0	0	0	0	0	0	0	0	0	0	0	0	0	0	0	0	0	0	0	0	0	0	0	0	0	0	0	0	0	0	0	0	0	0	0	0	0	0	0	0	0	0	0	0	0	0	0	0	0	0	0	0	0	0	0	0	0	0	0	0	0	0	0	0	0	0	0	0	0	0	0	0	0	0	0	0	0	0	0	0	0	0	0	0	0	0	0	0	0	0	0	0	0	0	0	0	0	0	0	0	0	0	0	0	0	0	0	0	0	0	0	0	0	0	0	0	0	0	0	0	0	0	0	0	0	0	0	0	0	0	0	0	0	0	0	0	0	0	0	0	0	0	0	0	0	0	0	0	0	0	0	0	0	0	0	0	0	0	0	0	0	0	0	0	0	0	0	0	0	0	0	0	0	0	0	0	0	0	0	0	0	0	0	0	0	0	0	0	0	0	0	0	0	0	0	0	0	0	0	0	0	0	0	0	0	0	0	0	0	0	0	0	0	0	0	0	0	0	0	0	0	0	0	0	0	0	0	0	0	0	0	0	0	0	0	0	0	0	0	0	0	0	0	0	0	0	0	0	0	0	0	0	0	0	0	0	0	0	0	0	0	0	0	0	0	0	0	0	0	0	0	0	0	0	0	0	0	0	0	0	0	0	0	0	0	0	0	0	0	0	0	0	0	0	0	0	0	0	0	0	0	0	0	0	0	0	0	0	0	0	0	0	0	0	0	0	0	0	0	0	0	0	0	0	0	0	0	0	0	0	0	0	0	0	0	0	0	0	0	0	0	0	0	0	0	0	0	0	0	0	0	0	0	0	0	0	0	0	0	0	0	0	0	0	0	0	0	0	0	0	0	0	0	0	0	0	0	0	0	0	0	0	0	0	0	0	0	0	0	0	0	0	0	0	0	0	0	0	0	0	0	0	0	0	0	0	0	0	0	0	0	0	0	0	0	0	0	0	0	0	0	0	0	0	0	0	0	0	0	0	0	0	0	0	0	0	0	0	0	0	0	0	0	0	0	0	0	0	0	0	0	0	0	0	0	0	0	0	0	0	0	0	0	0	0	0	0	0	0	0	0	0	0	0	0	0	0	0	0	0	0	0	0	0	0	0	0	0	0	0	0	0	0	0	0	0	0	0	0	0	0	0	0	0	0	0	0	0	0	0	0	0	0	0	0	0	0	0	0	0	0	0	0	0	0	0	0	0	0	0	0	0	0	0	0	0	0	0	0	0	0	0	0	0	0	0	0	0	0	0	0	0	0	0	0	0	0	0	0	0	0	0	0	0	0	0	0	0	0	0	0	0	0	0	0	0	0	0	0	0	0	0	0	0	0	0	0	0	0	0	0	0	0	0	0	0	0	0	0	0	0	0	0	0	0	0	0	0	0	0	0	0	0	0	0	0	0	0	0	0	0	0	0	0	0	0	0	0	0	0	0	0	0	0	0	0	0	0	0	0	0	0	0	0	0	0	0	0	0	0	0	0	0	0	0	0	0	0	0	0	0	0	0	0	0	0	0	0	0	0	0	0	0	0	0	0	0	0	0	0	0	0	0	0	0	0	0	0	0	0	0	0	0	0	0	0	0	0	0	0	0	0	0	0	0	0	0	0	0	0	0	0	0	0	0	0	0	0	0	0	0	0	0	0	0	0	0	0	0	0	0	0	0	0	0	0	0	0	0	0	0	0	0	0	0	0	0	0	0	0	0	0	0	0	0	0	0	0	0	0	0	0	0	0	0	0	0	0	0	0	0	0	0	0	0	0	0	0	0	0	0	0	0	0	0	0	0	0	0	0	0	0	0	0	0	0	0	0	0	0	0	0	0	0	0	0	0	0	0	0	0	0	0	0	0	0	0	0	0	0	0	0	0	0	0	0	0	0	0	0	0	0	0	0	0	0	0	0	0	0	0	0	0	0	0	0	0	0	0	0	0	0	0	0	0	0	0	0	0	0	0	0	0	0	0	0	0	0	0	0	0	0	0	0	0	0	0	0	0	0	0	0	0	0	0	0	0	0	0	0	0	0	0	0	0	0	0	0	0	0	0	0	0	0	0	0	0	0	0	0	0	0	0	0	0	0	0	0	0	0	0	0	0	0	0	0	0	0	0	0	0	0	0	0	0	0	0	0	0	0	0	0	0	0	0	0	0	0	0	0	0	0	0	0	0	0	0	0	0	0	0	0	0	0	0	0	0	0	0	0	0	0	0	0	0	0	0	0	0	0	0	0	0	0	0	0	0	0	0	0	0	0	0	0	0	0	0	0	0	0	0	0	0	0	0	0	0	0	0	0	0	0	0	0	0	0	0	0	0	0	0	0	0	0	0	0	0	0	0	0	0	0	0	0	0	0	0	0	0	0	0	0	0	0	0	0	0	0	0	0	0	0	0	0	0	0	0	0	0	0	0	0	0	0	0	0	0	0	0	0	0	0	0	0	0	0	0	0	0	0	0	0	0	0	0	0	0	0	0	0	0	0	0	0	0	0	0	0	0	0	0	0	0	0	0	0	0	0	0	0	0	0	0	0	0	0	0	0	0	0	0	0	0	0	0	0	0	0	0	0	0	0	0	0	0	0	0	0	0	0	0	0	0	0	0	0	0	0	0	0	0	0	0	0	0	0	0	0	0	0	0	0	0	0	0	0	0	0	0	0	0	0	0	0	0	0	0	0	0	0	0	0	0	0	0	0	0	0	0	0	0	0	0	0	0	0	0	0	0	0	0	0	0	0	0	0	0	0	0	0	0	0	0	0	0	0	0	0	0	0	0	0	0	0	0	0	0	0	0	0	0	0	0	0	0	0	0	0	0	0	0	0	0	0	0	0	0	0	0	0	0	0	0	0	0	0	0	0	0	0	0	0	0	0	0	0	0	0	0	0	0	0	0	0	0	0	0	0	0	0	0	0	0	0	0	0	0	0	0	0	0	0	0	0	0	0	0	0	0	0	0	0	0	0	0	0	0	0	0	0	0	0	0	0	0	0	0	0	0	0	0	0	0	0	0	0	0	0	0	0	0	0	0	0	0	0	0	0	0	0	0	0	0	0	0	-1.3	-0.58	-0.58	-1.03	-0.58	4	-5.15	-2.45	-2.53	-0.58	1.46	1.6	-0.58	-4.58	-5.15	-1.89	-1.6	-5	-5.15	-0.58	-1.82	-2.54	-0.58	-0.580000000000001	-0.58	-4.98	-0.58	-2.01	-2.17	0.41	-5.15	-2.49	-5.15	-1.12	-2	3.15	-4.18	3.45	2.82	-4.8	-2.65	-1.65	2.96	-3.05	1.36	-2.57	-1.05	1.03	-2.77	-0.14	2.16	1.12	-1.65	0.46	-0.57	-1.05	-2.52	-5.19	5.63	-1.37	-0.58	-0.81	-0.57	-0.02	4.55	-0.82	2.09	-1.64	6.33	-0.73	-4.95	-1.11	-2.14	4	-3.8	-2.98	1.5	-4.37	4.54	0.12	-1.74	0.640000000000001	-4.07	-2.31	-0.579999999999998	0.619999999999998	-4.29	-0.580000000000002	-0.57	3.52	-4.89	-0.58	-0.28	1.44	-0.19	-7.47999999999999	-2.97	-0.579999999999999	1.35	1.97	-3.04	0.0600000000000005	-0.00999999999999979	-0.640000000000001	3.81	2.24	-1.63	-0.25	2.14	-0.79	-1.47	0.829999999999999	-2.97	0.39	0.73	-1.23	-0.58	-3.27	-0.0499999999999989	-3.74	-3.06	-0.23	-2.52	1.86	-0.579999999999998	-0.579999999999998	-0.0899999999999999	-2.34	-0.729999999999999	-0.359999999999999	5.97	0.729999999999999	-7.48	-2.78	3.36	-3.25	-1	-0.359999999999999	5.6	-2.14	3.71	-0.67	3.99	0.0899999999999999	-1.08	-3.11	0.38	-3.01	3.15	2.29	-0.510000000000001	0.9	-4.71	-1.86	-0.0899999999999999	0.0299999999999994	-0.13	-2.22	-0.16	3.6	-3.8	-0.82	-2.74	-2.18	-1.77	2.25	-1.68	-0.42	4	-0.0999999999999996	0.13	-0.58	-3.73	-4.03	-0.58	0.81	1.41	-3.43	0.39	-0.58	-5.11	0.44	-0.35	-0.58	0.629999999999999	0.52	-4.4	-5.15	-0.58	-1.68	2.21	-0.719999999999999	-1.97	-0.58	0.45	0.54	-0.211666666666668	-2.495	0.509999999999998	-0.263999999999999	0.227142857142857	-0.578571428571429	-0.576666666666666	-1.88	-2.602	-0.334285714285715	-1.30714285714286	1.06375	-1.43125	-1.16857142857143	-0.676666666666666	-1.99571428571429	-2.32	-3.8	-3.18142857142857	-0.578571428571429	-0.786666666666665	-0.963749999999999	0.11142857142857	-0.113333333333333	-0.58	-0.998571428571429	-2.04333333333333	-0.738571428571429	0.0712499999999991	1.55375	-3.82166666666667	0.148888888888889	-0.855882352941176	-0.677692307692308	-1.41555555555555	0.177499999999998	-1.21928571428571	0.23	-1.15444444444445	-2.1575	-0.5	-0.997777777777777	0.69857142857143	-3.03230769230769	-0.00583333333333513	-1.56	-0.448333333333334	-0.110833333333332	-0.385	0.0024999999999995	0.19	0.0149999999999997	-0.72125	-0.418750000000001	0.306000000000001	0.0566666666666666	-1.08111111111111	-1.15466666666666	0.225000000000001	0.731111111111112	-1.10142857142857	-0.226153846153846	-1.19857142857143	-0.843750000000001	1.08454545454546	-1.104	0.318	-2.083	2.6625	1.09909090909091	-0.537142857142854	-0.726666666666667	-2.04	-0.411250000000001	0.134	1.98277777777778	-0.126249999999999	-1.48166666666667	1.42375	-0.485714285714286	-0.638333333333334	0.459	-0.38875	-3.35125	0.584666666666671	2.35166666666667	-1.19857142857143	1.278	-0.571666666666665	-1.01272727272727	0.422142857142855	-0.41	0.645	-0.6775	-0.8725	-2.20294117647059	-1.216	0.662500000000001	-0.987500000000001	-0.983749999999997	-0.897777777777778	-1.60666666666667	-0.274375000000003	-2.10818181818182	1.62	0.216666666666665	-0.744166666666667	-0.68923076923077	0.0430000000000001	-0.624705882352941	-1.33818181818182	0.303	-0.62125	-0.010625000000001	-0.0380000000000003	0.494285714285714	-1.05571428571429	-1.305	-1.594375	-2.43692307692308	0.359999999999999	-1.114	-0.571428571428571	-1.67636363636364	-1.15181818181818	-3.17176470588235	0.0599999999999987	-1.08	-0.0890909090909062	0.983333333333331	3.85941176470588	1.23272727272727	-2.17444444444445	-1.63454545454546	-1.15416666666667	1.52272727272727	-1.113	0.238	0.909000000000001	-0.318181818181818	-0.195714285714285	-1.35714285714286	-0.315555555555555	-0.741111111111111	-0.687272727272727	0.0650000000000013	-1.366	0.363333333333333	-1.04	-0.00375000000000014	-1.375	-1.25375	1.18181818181818	-2.01888888888889	-0.341111111111111	0.350000000000001	-0.493749999999999	-1.327	-0.143999999999999	0.328000000000001	-2.502	-1.15166666666667	-2.22666666666667	-1.49066666666667	-0.778499999999999	-1.07	-1.41846153846154	-1.3875	0.125555555555554	0.00818181818181962	-1.37888888888889	-0.0166666666666675	-2.06	-2.23	-1.31090909090909	1.237	0.863333333333333	-0.312222222222223	1.24769230769231	-0.91	-2.3875	-0.232666666666667	0.893333333333334	-0.735555555555557	0.778823529411765	-1.27	-1.254	-1.38	-1.778	-0.0478947368421068	-1.226	-0.833636363636362	-1.35277777777778	-0.49	-0.406874999999999	-0.347619047619048	-1.46	-0.58	-0.58	-2.72	-0.690000000000001	4	-0.58	-0.58	-1.31	3.7	3.61	1.03	-5.15	-5.15	-0.8	-0.270000000000001	-5.15	-2.36	-0.58	1.75	-5.15	-5.15	-5.15	1.63	-1.94	0.52	-0.58	-2.11	-2.56	0.87	2.13	-0.14	-0.58	-1.68	0.64	-1.48	-0.729999999999999	-0.4	2.25	-0.409999999999998	-1.95	-1.83	2.15	-0.579999999999998	-2.59	0.0899999999999999	-0.58	0.419999999999999	-3.73	-1.3	-0.39	-2.14	-0.93	2.61	3.81	2.38	-1.22	5.40999999999999	3.75	-0.129999999999999	-1.26	-0.7	3.81	1.28	5.52	0.88	0.84	-0.19	-0.58	1.48	0.670000000000002	0.0800000000000001	1.15	4	-0.48	-3.94	-0.98	-5.1	1.28	-1.34	4.02	-0.330000000000002	1.57	1.89	3.96	0.62	-0.580000000000001	-0.579999999999998	3.81	-0.760000000000001	-1.57	5.95	6.18	2.76	-0.579999999999999	-1.15000000000001	-7.48	2.8	-1.32	-0.579999999999999	-0.540000000000001	1.75	3.3	-0.580000000000002	-0.00999999999999979	-0.580000000000002	-3.99	-0.16	2.76	0.27	0.48	-0.71	-0.00999999999999979	-0.75	-0.62	1.34	-2.04	0.950000000000001	-1.5	-0.180000000000001	-4.65	0.74	1.48	4.48	-7.42	-3.39	-1.05	0.709999999999997	2.43	-0.57	1.71	5.67	-0.579999999999998	5.2	1.39	4.93	-3.79	-1.54	2.8	-1.69	0.23	-0.65	3.73	-1.34	-3.13	-0.12	-0.140000000000001	-1.76	1.43	-0.580000000000001	-2.01	0.789999999999999	-3.41	1.54	-0.4	-2.88	0.719999999999999	-2.48	-1.96	3.81	-1.87	-2.81	-0.9	-2.18	-4.3	-2.16	-3.27	3.27	-0.58	-4.44	0.13	-0.58	-0.579999999999998	-0.579999999999998	3.97	1.63	-0.26	-1.08	0.39	-4.03	-5.11	-0.41	1.83	0.499999999999998	0.720000000000001	-3.29	-2.51	3.98	-0.58	-0.58	-2.41	-0.580000000000001	-1.97	0.59	0.25	0.92	0.316666666666666	-1.89	-1.055	0.303999999999999	0.894285714285713	1.77	0.946666666666665	-0.381666666666666	-1.904	0.619999999999999	2.38285714285714	0.282500000000001	-2.83625	-0.800000000000001	-0.724444444444446	-0.869999999999999	-2.948	-3.62	-0.494285714285715	0.98	-1.82166666666667	-1.5725	-2.96285714285714	-0.210000000000001	-2.678	-0.0571428571428569	-2.11833333333333	-1.40285714285714	-0.6525	0.678750000000001	0.635	0.00111111111111306	-0.521764705882351	-0.563076923076924	-0.113333333333333	-0.4825	-1.09071428571428	-0.63125	1.08333333333333	0.110833333333332	-0.265000000000001	-0.342222222222222	-0.450714285714284	-1.22384615384615	-0.634166666666665	-1.32	-1.3725	-0.226666666666667	-0.329000000000001	-2.56	-0.37	0.16625	-1.96125	1.26	1.18	0.101111111111111	0.326666666666667	-1.05066666666666	2.89416666666667	-3.73333333333333	-1.92571428571429	-0.286153846153846	-0.572857142857144	-0.805000000000001	1.92181818181818	0.0860000000000003	-0.201000000000001	-2.494	2.24416666666667	0.83	0.387857142857143	0.0226666666666659	0.65	0.0837500000000002	-1.831	-0.689444444444444	-1.4225	-1.34388888888889	1.58875	-0.525714285714283	1.86	1.558	0.681249999999999	-2.69375	-0.0973333333333315	2.35166666666667	1.30571428571429	-1.734	-0.0216666666666665	-0.360909090909091	-0.54857142857143	0.379000000000001	0.746	0.18	1.38375	-1.38999999999999	-0.972666666666669	1.715	-0.998750000000001	-2.48375	0.784444444444444	-0.254999999999999	1.345625	-1.76090909090909	0.158333333333335	0.144166666666667	-1.15	-1.21846153846154	0.178	-0.948235294117647	-0.187272727272727	-1.603	-0.958750000000002	0.185625000000002	-0.649999999999999	0.411428571428571	-1.63428571428571	-1.15875	-1.0875	0.670000000000002	0.235999999999999	-1.022	-0.17	-1.01454545454545	1.78818181818181	-3.27882352941176	-1.41066666666667	0.288	-0.173636363636362	2.19222222222222	1.56411764705883	3.03818181818182	-1.17	0.494545454545456	-0.445833333333333	-0.643636363636364	-0.686999999999998	-0.898	0.931000000000001	0.123636363636365	-2.73857142857143	-0.668571428571429	-0.396666666666667	-0.575555555555555	-1.12272727272727	-1.50142857142857	-1.652	-0.997777777777777	-1.12428571428571	-2.4475	-1.07125	-0.960000000000001	1.25181818181818	0.35	-1.25111111111111	-0.868461538461538	0.3325	-0.783000000000001	0.247000000000001	0.287000000000001	-2.23	-2.11	1.155	-1.828	-0.9015	-0.946	-1.91230769230769	-0.0587500000000016	-1.04222222222222	0.149090909090908	-1.39722222222222	-0.108888888888888	-0.00636363636363413	-0.0209090909090897	1.31909090909091	1.581	0.86	-0.33111111111111	0.973846153846154	-1.49285714285714	-2.3875	0.439333333333332	0.924999999999999	0.357777777777777	0.237058823529413	-2.31	-0.175000000000001	1.05125	-1.786	0.119473684210526	-0.886999999999999	-0.210909090909091	-1.36833333333333	0.374545454545455	0.00187499999999829	-0.458571428571428	-1.3	-0.58	-0.58	-2.14	-0.58	4	-5.15	-2.45	-2.53	3.7	1.46	1.03	-5.15	-5.15	-5.15	-1.89	-1.6	-2.92	-5.15	-8.88178419700125e-16	-5.15	-5.15	-5.15	1.63	-1.94	-4.98	-0.58	-2.11	-2.56	0.41	-5.15	-2.49	-4.6	-1.12	0.390000000000001	1.32	-4.18	-0.4	2.82	-4.8	-2.48	-1.83	2.15	-3.05	-2.59	-2.57	-1.05	1.03	-3.73	-1.3	-0.369999999999999	-2.14	-0.93	0.46	3.81	2.38	-2.52	-4.03	5.63	-0.129999999999999	-1.26	-0.7	3.23	0.280000000000001	5.52	-0.82	0.84	-1.03	6.33	1.48	-4.95	-1.11	-2.14	4	-0.839999999999999	-3.94	-0.98	-4.37	4.54	0.12	4.02	0.379999999999999	-4.07	-2.31	-0.579999999999998	0.619999999999998	-0.590000000000001	-0.579999999999998	3.81	3.52	-1.57	-0.58	-0.28	1.44	-0.579999999999999	-7.47999999999999	-7.48	-0.579999999999999	-1.31	-0.579999999999999	-3.04	1.75	-0.00999999999999979	-0.580000000000002	-0.00999999999999979	-0.580000000000002	-2.83	-0.16	2.76	0.27	-1.47	-0.71	-0.00999999999999979	0.39	0.21	0.57	-0.58	-1.4	-1.5	-3.74	-3.49	-0.23	-2.52	2.75	-0.579999999999998	-2.83000000000001	-1.05	-2.34	-0.729999999999999	-0.359999999999999	1.71	0.729999999999999	-7.4	0.379999999999999	3.36	2.65	-1.04	-0.359999999999999	2.8	-2.14	0.29	-0.67	3.99	0.0899999999999999	-3.13	-0.12	-0.140000000000001	-3.01	2.55	-0.580000000000001	-0.510000000000001	0.789999999999999	-3.41	-1.86	-0.4	-2.88	-0.13	-2.32	-0.48	3.81	-3.8	-2.81	-2.74	-2.18	-3.18	-2.16	-2.72	3.08	1.94	-1.3	0.13	-0.58	-3.73	-4.03	-0.58	0.81	0.41	-3.43	0.39	-2.33	-5.11	0.44	0.72	-0.58	0.720000000000001	0.52	-4.4	-5.15	-0.58	-0.58	-2.41	-0.580000000000001	-1.97	0.59	0.45	0.92	0.0524999999999984	-2.1925	-0.272500000000001	0.0199999999999996	0.560714285714285	0.595714285714287	0.185	-1.13083333333333	-2.253	0.142857142857142	0.537857142857142	0.673124999999999	-2.13375	-0.984285714285715	-0.700555555555557	-1.43285714285714	-2.634	-3.71	-1.83785714285714	0.200714285714284	-1.30416666666667	-1.268125	-1.42571428571429	-0.161666666666665	-1.629	-0.527857142857142	-2.08083333333333	-1.07071428571429	-0.290625	1.11625	-1.59333333333333	0.0750000000000011	-0.688823529411764	-0.620384615384616	-0.764444444444445	-0.1525	-1.155	-0.200625	-0.0355555555555558	-1.02333333333333	-0.3825	-0.669999999999998	0.123928571428571	-2.12807692307692	-0.319999999999999	-1.44	-0.910416666666666	-0.168749999999999	-0.357000000000001	-1.27875	-0.0899999999999999	0.0906250000000002	-1.34125	0.420625000000001	0.743	0.0788888888888888	-0.377222222222222	-1.10266666666666	1.55958333333333	-1.50111111111111	-1.51357142857143	-0.256153846153845	-0.885714285714286	-0.824375	1.50318181818182	-0.509	0.0584999999999987	-2.2885	2.45333333333333	0.964545454545457	-0.0746428571428552	-0.352	-0.694999999999999	-0.16375	-0.8485	0.646666666666668	-0.774374999999999	-1.41277777777778	1.50625	-0.505714285714285	0.610833333333334	1.0085	0.14625	-3.0225	0.24366666666667	2.35166666666667	0.0535714285714288	-0.228000000000002	-0.296666666666665	-0.686818181818182	-0.0632142857142846	-0.0154999999999994	0.695500000000001	-0.248749999999999	0.255625	-1.79647058823529	-1.09433333333333	1.18875	-0.993124999999999	-1.73375	-0.0566666666666666	-0.930833333333332	0.535625	-1.93454545454546	0.889166666666666	0.18041666666667	-0.947083333333333	-0.953846153846154	0.1105	-0.786470588235295	-0.762727272727273	-0.65	-0.790000000000001	0.0874999999999986	-0.343999999999999	0.452857142857143	-1.345	-1.231875	-1.3409375	-0.883461538461539	0.297999999999998	-1.068	-0.370714285714286	-1.34545454545454	0.318181818181817	-3.22529411764706	-0.675333333333331	-0.396000000000001	-0.131363636363634	1.58777777777778	2.71176470588236	2.13545454545455	-1.67222222222222	-0.57	-0.800000000000001	0.439545454545456	-0.899999999999999	-0.33	0.919999999999998	-0.0972727272727276	-1.46714285714286	-1.01285714285714	-0.356111111111112	-0.658333333333333	-0.904999999999999	-0.718214285714286	-1.509	-0.317222222222223	-1.08214285714286	-1.225625	-1.223125	-1.106875	1.21681818181818	-0.834444444444445	-0.796111111111111	-0.259230769230768	-0.0806249999999995	-1.055	0.0515000000000008	0.307500000000001	-2.366	-1.63083333333333	-0.535833333333333	-1.65933333333333	-0.84	-1.008	-1.66538461538462	-0.723125	-0.458333333333334	0.0786363636363632	-1.38805555555556	-0.0627777777777787	-1.03318181818182	-1.12545454545455	0.00409090909090892	1.409	0.861666666666666	-0.321666666666667	1.11076923076923	-1.20142857142857	-2.3875	0.103333333333333	0.909166666666666	-0.188888888888888	0.507941176470588	-1.79	-0.714500000000001	-0.164375	-1.782	0.0357894736842113	-1.0565	-0.522272727272727	-1.36055555555556	-0.0577272727272717	-0.202500000000001	-0.403095238095238
chrXVI_73071_G_A_+	YPL251W_chrXVI_73071_G_A_72_2	FALSE	0.00679318385097507	UpStream	TRUE	TRUE	TRUE	FALSE	FALSE	FALSE	TRUE	FALSE	0.00382071711206929	1	73	1	0	1	0	-1	0	0	0	0.361842105263158	0.982142857142857	NA	NA	NA	NA	NA	NA	NA	554	7.24	0	0.15	0.15	0	0	0	0	0	0	0	0	0	0	0	0	0	0	0	0	0	0	0	0	0	0	0	0	0	0	0	0	0	0	0	0	0	0	0	0	0	0	0	0	0	0	0	0	0	0	0	0	0	0	0	0	0	0	0	0	0	0	0	0	0	0	0	0	0	0	0	0	0	0	0	0	0	0	0	0	0	0	0	0	0	0	0	0	0	0	0	0	0	0	0	0	0	0	0	0	0	0	0	0	0	0	0	0	0	0	0	0	0	0	0	0	0	0	0	0	0	0	0	0	0	0	0	0	0	0	0	0	0	0	0	0	0	0	0	0	0	0	0	0	0	0	0	0	0	0	0	0	0	0	0	0	0	0	0	0	0	0	0	0	0	0	0	0	0	0	0	0	0	0	0	0	0	0	0	0	0	0	0	0	0	0	0	0	0	0	0	0	0	0	0	0	0	0	0	0	0	0	0	0	0	0	0	0	0	0	0	0	0	0	0	0	0	0	0	0	0	0	0	0	0	0	0	0	0	0	0	0	0	0	0	0	0	0	0	0	0	0	0	0	0	0	0	0	0	0	0	0	0	0	0	0	0	0	0	0	0	0	0	0	0	0	0	0	0	0	0	0	0	0	0	0	0	0	0	0	0	0	0	0	0	0	0	0	0	0	0	0	0	0	0	0	0	0	0	0	0	0	0	0	0	0	0	0	0	0	0	0	0	0	0	0	0	0	0	0	0	0	0	0	0	0	0	0	0	0	0	0	0	0	0	0	0	0	0	0	0	0	0	0	0	0	0	0	0	0	0	0	0	0	0	0	0	0	0	0	0	0	0	0	0	0	0	0	0	0	0	0	0	0	0	0	0	0	0	0	0	0	0	0	0	0	0	0	0	0	0	0	0	0	0	0	0	0	0	0	0	0	0	0	0	0	0	0	0	0	0	0	0	0	0	0	0	0	0	0	0	0	0	0	0	0	0	0	0	0	0	0	0	0	0	0	0	0	0	0	0	0	0	0	0	0	0	0	0	0	0	0	0	0	0	0	0	0	0	0	0	0	0	0	0	0	0	0	0	0	0	0	0	0	0	0	0	0	0	0	0	0	0	0	0	0	0	0	0	0	0	0	0	0	0	0	0	0	0	0	0	0	0	0	0	0	0	0	0	0	0	0	0	0	0	0	0	0	0	0	0	0	0	0	0	0	0	0	0	0	0	0	0	0	0	0	0	0	0	0	0	0	0	0	0	0	0	0	0	0	0	0	0	0	0	0	0	0	0	0	0	0	0	0	0	0	0	0	0	0	0	0	0	0	0	0	0	0	0	0	0	0	0	0	0	0	0	0	0	0	0	0	0	0	0	0	0	0	0	0	0	0	0	0	0	0	0	0	0	0	0	0	0	0	0	0	0	0	0	0	0	0	0	0	0	0	0	0	0	0	0	0	0	0	0	0	0	0	0	0	0	0	0	0	0	0	0	0	0	0	0	0	0	0	0	0	0	0	0	0	0	0	0	0	0	0	0	0	0	0	0	0	0	0	0	0	0	0	0	0	0	0	0	0	0	0	0	0	0	0	0	0	0	0	0	0	0	0	0	0	0	0	0	0	0	0	0	0	0	0	0	0	0	0	0	0	0	0	0	0	0	0	0	0	0	0	0	0	0	0	0	0	0	0	0	0	0	0	0	0	0	0	0	0	0	0	0	0	0	0	0	0	0	0	0	0	0	0	0	0	0	0	0	0	0	0	0	0	0	0	0	0	0	0	0	0	0	0	0	0	0	0	0	0	0	0	0	0	0	0	0	0	0	0	0	0	0	0	0	0	0	0	0	0	0	0	0	0	0	0	0	0	0	0	0	0	0	0	0	0	0	0	0	0	0	0	0	0	0	0	0	0	0	0	0	0	0	0	0	0	0	0	0	0	0	0	0	0	0	0	0	0	0	0	0	0	0	0	0	0	0	0	0	0	0	0	0	0	0	0	0	0	0	0	0	0	0	0	0	0	0	0	0	0	0	0	0	0	0	0	0	0	0	0	0	0	0	0	0	0	0	0	0	0	0	0	0	0	0	0	0	0	0	0	0	0	0	0	0	0	0	0	0	0	0	0	0	0	0	0	0	0	0	0	0	0	0	0	0	0	0	0	0	0	0	0	0	0	0	0	0	0	0	0	0	0	0	0	0	0	0	0	0	0	0	0	0	0	0	0	0	0	0	0	0	0	0	0	0	0	0	0	0	0	0	0	0	0	0	0	0	0	0	0	0	0	0	0	0	0	0	0	0	0	0	0	0	0	0	0	0	0	0	0	0	0	0	0	0	0	0	0	0	0	0	0	0	0	0	0	0	0	0	0	0	0	0	0	0	0	0	0	0	0	0	0	0	0	0	0	0	0	0	0	0	0	0	0	0	0	0	0	0	0	0	0	0	0	0	0	0	0	0	0	0	0	0	0	0	0	0	0	0	0	0	0	0	0	0	0	0	0	0	0	0	0	0	0	0	0	0	0	0	0	0	0	0	0	0	0	0	0	0	0	0	0	0	0	0	0	0	0	0	0	0	0	0	0	0	0	0	0	0	0	0	0	0	0	0	0	0	0	0	0	0	0	0	0	0	0	0	0	0	0	0	0	0	0	0	0	0	0	0	0	0	0	0	0	0	0	0	0	0	0	0	0	0	0	0	0	0	0	0	0	0	0	0	0	0	0	0	0	0	0	0	0	0	0	0	0	0	0	0	0	0	0	0	0	0	0	0	0	0	0	0	0	0	0	0	0	0	0	0	0	0	0	0	0	0	0	0	0	0	0	0	0	0	0	0	0	0	0	0	0	0	0	0	0	0	0	0	0	0	0	0	0	0	0	0	0	0	0	0	0	0	0	0	0	0	0	0	0	0	0	0	0	0	0	0	0	0	0	0	0	0	0	0	0	0	0	0	0	0	0	0	0	0	0	0	0	0	0	0	0	0	0	0	0	0	0	0	0	0	0	0	0	0	0	0	0	0	0	0	0	0	0	0	0	0	0	0	0	0	0	0	0	0	0	0	0	0	0	0	0	0	0	0	0	0	0	0	0	0	0	0	0	0	0	0	0	0	0	0	0	0	0	0	0	0	0	0	0	0	0	0	0	0	0	0	0	0	0	0	0	0	0	0	0	0	0	0	0	0	0	0	0	0	0	0	0	0	0	0	0	0	0	0	0	0	0	0	0	0	0	0	0	0	0	0	0	0	0	0	0	0	0	0	0	0	0	0	0	0	0	0	0	0	0	0	0	0	0	0	0	0	0	0	0	0	0	0	0	0	0	0	0	0	0	0	0	0	0	0	0	0	0	0	0	0	0	0	0	0	0	0	0	0	0	0	0	0	0	0	0	0	0	0	0	0	0	0	0	0	0	0	0	0	0	0	0	0	0	0	0	0	0	0	0	0	0	0	0	0	0	0	0	0	0	0	0	0	0	0	0	0	0	0	0	0	0	0	0	0	0	0	0	0	0	0	0	0	0	0	0	0	0	0	0	0	0	0	0	0	0	0	0	0	0	0	0	0	0	0	0	0	0	0	0	0	0	0	0	0	0	0	0	0	0	0	0	0	0	0	0	0	0	0	0	0	0	0	0	0	0	0	0	0	0	0	0	0	0	0	0	0	0	0	0	0	0	0	0	0	0	0	0	0	0	0	0	0	0	0	0	0	0	0	0	0	0	0	0	0	0	0	0	0	0	0	0	0	0	0	0	0	0	0	0	0	0	0	0	0	0	0	0	0	0	0	0	0	0	0	0	0	0	0	0	0	0	0	0	0	0	0	0	0	0	0	0	0	0	0	0	0	0	0	0	0	0	0	0	0	0	0	0	0	0	0	0	0	0	0	0	0	0	0	0	0	0	0	0	0	0	0	0	0	0	0	0	0	0	0	0	0	0	0	0	0	0	0	0	0	0	0	0	0	0	0	0	0	0	0	0	0	0	0	0	0	0	0	0	0	0	0	0	0	0	0	0	0	0	0	0	0	0	0	0	-1.46	-0.58	-0.58	-2.72	-0.690000000000001	4	-0.58	-0.58	-1.31	3.7	3.61	1.03	-5.15	-5.15	-0.8	-0.270000000000001	-5.15	-2.36	-0.58	1.75	-5.15	-5.15	-5.15	1.63	-1.94	0.52	-0.58	-2.11	-2.56	0.87	2.13	-0.14	-0.58	-1.68	0.64	-1.48	-0.729999999999999	-0.4	2.25	-0.409999999999998	-1.95	-1.83	2.15	-0.579999999999998	-2.59	0.0899999999999999	-0.58	0.419999999999999	-3.73	-1.3	-0.39	-2.14	-0.93	2.61	3.81	2.38	-1.22	5.40999999999999	3.75	-0.129999999999999	-1.26	-0.7	3.81	1.28	5.52	0.88	0.84	-0.19	-0.58	1.48	0.670000000000002	0.0800000000000001	1.15	4	-0.48	-3.94	-0.98	-5.1	1.28	-1.34	4.02	-0.330000000000002	1.57	1.89	3.96	0.62	-0.580000000000001	-0.579999999999998	3.81	-0.760000000000001	-1.57	5.95	6.18	2.76	-0.579999999999999	-1.15000000000001	-7.48	2.8	-1.32	-0.579999999999999	-0.540000000000001	1.75	3.3	-0.580000000000002	-0.00999999999999979	-0.580000000000002	-3.99	-0.16	2.76	0.27	0.48	-0.71	-0.00999999999999979	-0.75	-0.62	1.34	-2.04	0.950000000000001	-1.5	-0.180000000000001	-4.65	0.74	1.48	4.48	-7.42	-3.39	-1.05	0.709999999999997	2.43	-0.57	1.71	5.67	-0.579999999999998	5.2	1.39	4.93	-3.79	-1.54	2.8	-1.69	0.23	-0.65	3.73	-1.34	-3.13	-0.12	-0.140000000000001	-1.76	1.43	-0.580000000000001	-2.01	0.789999999999999	-3.41	1.54	-0.4	-2.88	0.719999999999999	-2.48	-1.96	3.81	-1.87	-2.81	-0.9	-2.18	-4.3	-2.16	-3.27	3.27	-0.58	-4.44	0.13	-0.58	-0.579999999999998	-0.579999999999998	3.97	1.63	-0.26	-1.08	0.39	-4.03	-5.11	-0.41	1.83	0.499999999999998	0.720000000000001	-3.29	-2.51	3.98	-0.58	-0.58	-2.41	-0.580000000000001	-1.97	0.59	0.25	0.92	0.316666666666666	-1.89	-1.055	0.303999999999999	0.894285714285713	1.77	0.946666666666665	-0.381666666666666	-1.904	0.619999999999999	2.38285714285714	0.282500000000001	-2.83625	-0.800000000000001	-0.724444444444446	-0.869999999999999	-2.948	-3.62	-0.494285714285715	0.98	-1.82166666666667	-1.5725	-2.96285714285714	-0.210000000000001	-2.678	-0.0571428571428569	-2.11833333333333	-1.40285714285714	-0.6525	0.678750000000001	0.635	0.00111111111111306	-0.521764705882351	-0.563076923076924	-0.113333333333333	-0.4825	-1.09071428571428	-0.63125	1.08333333333333	0.110833333333332	-0.265000000000001	-0.342222222222222	-0.450714285714284	-1.22384615384615	-0.634166666666665	-1.32	-1.3725	-0.226666666666667	-0.329000000000001	-2.56	-0.37	0.16625	-1.96125	1.26	1.18	0.101111111111111	0.326666666666667	-1.05066666666666	2.89416666666667	-3.73333333333333	-1.92571428571429	-0.286153846153846	-0.572857142857144	-0.805000000000001	1.92181818181818	0.0860000000000003	-0.201000000000001	-2.494	2.24416666666667	0.83	0.387857142857143	0.0226666666666659	0.65	0.0837500000000002	-1.831	-0.689444444444444	-1.4225	-1.34388888888889	1.58875	-0.525714285714283	1.86	1.558	0.681249999999999	-2.69375	-0.0973333333333315	2.35166666666667	1.30571428571429	-1.734	-0.0216666666666665	-0.360909090909091	-0.54857142857143	0.379000000000001	0.746	0.18	1.38375	-1.38999999999999	-0.972666666666669	1.715	-0.998750000000001	-2.48375	0.784444444444444	-0.254999999999999	1.345625	-1.76090909090909	0.158333333333335	0.144166666666667	-1.15	-1.21846153846154	0.178	-0.948235294117647	-0.187272727272727	-1.603	-0.958750000000002	0.185625000000002	-0.649999999999999	0.411428571428571	-1.63428571428571	-1.15875	-1.0875	0.670000000000002	0.235999999999999	-1.022	-0.17	-1.01454545454545	1.78818181818181	-3.27882352941176	-1.41066666666667	0.288	-0.173636363636362	2.19222222222222	1.56411764705883	3.03818181818182	-1.17	0.494545454545456	-0.445833333333333	-0.643636363636364	-0.686999999999998	-0.898	0.931000000000001	0.123636363636365	-2.73857142857143	-0.668571428571429	-0.396666666666667	-0.575555555555555	-1.12272727272727	-1.50142857142857	-1.652	-0.997777777777777	-1.12428571428571	-2.4475	-1.07125	-0.960000000000001	1.25181818181818	0.35	-1.25111111111111	-0.868461538461538	0.3325	-0.783000000000001	0.247000000000001	0.287000000000001	-2.23	-2.11	1.155	-1.828	-0.9015	-0.946	-1.91230769230769	-0.0587500000000016	-1.04222222222222	0.149090909090908	-1.39722222222222	-0.108888888888888	-0.00636363636363413	-0.0209090909090897	1.31909090909091	1.581	0.86	-0.33111111111111	0.973846153846154	-1.49285714285714	-2.3875	0.439333333333332	0.924999999999999	0.357777777777777	0.237058823529413	-2.31	-0.175000000000001	1.05125	-1.786	0.119473684210526	-0.886999999999999	-0.210909090909091	-1.36833333333333	0.374545454545455	0.00187499999999829	-0.458571428571428	-1.3	-0.58	-0.58	-1.03	-0.58	4	-5.15	-2.45	-2.53	-0.58	1.46	1.6	-0.58	-4.58	-5.15	-1.89	-1.6	-5	-5.15	-0.58	-1.82	-2.54	-0.58	-0.580000000000001	-0.58	-4.98	-0.58	-2.01	-2.17	0.41	-5.15	-2.49	-5.15	-1.12	-2	3.15	-4.18	3.45	2.82	-4.8	-2.65	-1.65	2.96	-3.05	1.36	-2.57	-1.05	1.03	-2.77	-0.14	2.16	1.12	-1.65	0.46	-0.57	-1.05	-2.52	-5.19	5.63	-1.37	-0.58	-0.81	-0.57	-0.02	4.55	-0.82	2.09	-1.64	6.33	-0.73	-4.95	-1.11	-2.14	4	-3.8	-2.98	1.5	-4.37	4.54	0.12	-1.74	0.640000000000001	-4.07	-2.31	-0.579999999999998	0.619999999999998	-4.29	-0.580000000000002	-0.57	3.52	-4.89	-0.58	-0.28	1.44	-0.19	-7.47999999999999	-2.97	-0.579999999999999	1.35	1.97	-3.04	0.0600000000000005	-0.00999999999999979	-0.640000000000001	3.81	2.24	-1.63	-0.25	2.14	-0.79	-1.47	0.829999999999999	-2.97	0.39	0.73	-1.23	-0.58	-3.27	-0.0499999999999989	-3.74	-3.06	-0.23	-2.52	1.86	-0.579999999999998	-0.579999999999998	-0.0899999999999999	-2.34	-0.729999999999999	-0.359999999999999	5.97	0.729999999999999	-7.48	-2.78	3.36	-3.25	-1	-0.359999999999999	5.6	-2.14	3.71	-0.67	3.99	0.0899999999999999	-1.08	-3.11	0.38	-3.01	3.15	2.29	-0.510000000000001	0.9	-4.71	-1.86	-0.0899999999999999	0.0299999999999994	-0.13	-2.22	-0.16	3.6	-3.8	-0.82	-2.74	-2.18	-1.77	2.25	-1.68	-0.42	4	-0.0999999999999996	0.13	-0.58	-3.73	-4.03	-0.58	0.81	1.41	-3.43	0.39	-0.58	-5.11	0.44	-0.35	-0.58	0.629999999999999	0.52	-4.4	-5.15	-0.58	-1.68	2.21	-0.719999999999999	-1.97	-0.58	0.45	0.54	-0.211666666666668	-2.495	0.509999999999998	-0.263999999999999	0.227142857142857	-0.578571428571429	-0.576666666666666	-1.88	-2.602	-0.334285714285715	-1.30714285714286	1.06375	-1.43125	-1.16857142857143	-0.676666666666666	-1.99571428571429	-2.32	-3.8	-3.18142857142857	-0.578571428571429	-0.786666666666665	-0.963749999999999	0.11142857142857	-0.113333333333333	-0.58	-0.998571428571429	-2.04333333333333	-0.738571428571429	0.0712499999999991	1.55375	-3.82166666666667	0.148888888888889	-0.855882352941176	-0.677692307692308	-1.41555555555555	0.177499999999998	-1.21928571428571	0.23	-1.15444444444445	-2.1575	-0.5	-0.997777777777777	0.69857142857143	-3.03230769230769	-0.00583333333333513	-1.56	-0.448333333333334	-0.110833333333332	-0.385	0.0024999999999995	0.19	0.0149999999999997	-0.72125	-0.418750000000001	0.306000000000001	0.0566666666666666	-1.08111111111111	-1.15466666666666	0.225000000000001	0.731111111111112	-1.10142857142857	-0.226153846153846	-1.19857142857143	-0.843750000000001	1.08454545454546	-1.104	0.318	-2.083	2.6625	1.09909090909091	-0.537142857142854	-0.726666666666667	-2.04	-0.411250000000001	0.134	1.98277777777778	-0.126249999999999	-1.48166666666667	1.42375	-0.485714285714286	-0.638333333333334	0.459	-0.38875	-3.35125	0.584666666666671	2.35166666666667	-1.19857142857143	1.278	-0.571666666666665	-1.01272727272727	0.422142857142855	-0.41	0.645	-0.6775	-0.8725	-2.20294117647059	-1.216	0.662500000000001	-0.987500000000001	-0.983749999999997	-0.897777777777778	-1.60666666666667	-0.274375000000003	-2.10818181818182	1.62	0.216666666666665	-0.744166666666667	-0.68923076923077	0.0430000000000001	-0.624705882352941	-1.33818181818182	0.303	-0.62125	-0.010625000000001	-0.0380000000000003	0.494285714285714	-1.05571428571429	-1.305	-1.594375	-2.43692307692308	0.359999999999999	-1.114	-0.571428571428571	-1.67636363636364	-1.15181818181818	-3.17176470588235	0.0599999999999987	-1.08	-0.0890909090909062	0.983333333333331	3.85941176470588	1.23272727272727	-2.17444444444445	-1.63454545454546	-1.15416666666667	1.52272727272727	-1.113	0.238	0.909000000000001	-0.318181818181818	-0.195714285714285	-1.35714285714286	-0.315555555555555	-0.741111111111111	-0.687272727272727	0.0650000000000013	-1.366	0.363333333333333	-1.04	-0.00375000000000014	-1.375	-1.25375	1.18181818181818	-2.01888888888889	-0.341111111111111	0.350000000000001	-0.493749999999999	-1.327	-0.143999999999999	0.328000000000001	-2.502	-1.15166666666667	-2.22666666666667	-1.49066666666667	-0.778499999999999	-1.07	-1.41846153846154	-1.3875	0.125555555555554	0.00818181818181962	-1.37888888888889	-0.0166666666666675	-2.06	-2.23	-1.31090909090909	1.237	0.863333333333333	-0.312222222222223	1.24769230769231	-0.91	-2.3875	-0.232666666666667	0.893333333333334	-0.735555555555557	0.778823529411765	-1.27	-1.254	-1.38	-1.778	-0.0478947368421068	-1.226	-0.833636363636362	-1.35277777777778	-0.49	-0.406874999999999	-0.347619047619048	-1.3	-0.58	-0.58	-2.14	-0.58	4	-5.15	-2.45	-2.53	3.7	1.46	1.03	-5.15	-5.15	-5.15	-1.89	-1.6	-2.92	-5.15	-8.88178419700125e-16	-5.15	-5.15	-5.15	1.63	-1.94	-4.98	-0.58	-2.11	-2.56	0.41	-5.15	-2.49	-4.6	-1.12	0.390000000000001	1.32	-4.18	-0.4	2.82	-4.8	-2.48	-1.83	2.15	-3.05	-2.59	-2.57	-1.05	1.03	-3.73	-1.3	-0.369999999999999	-2.14	-0.93	0.46	3.81	2.38	-2.52	-4.03	5.63	-0.129999999999999	-1.26	-0.7	3.23	0.280000000000001	5.52	-0.82	0.84	-1.03	6.33	1.48	-4.95	-1.11	-2.14	4	-0.839999999999999	-3.94	-0.98	-4.37	4.54	0.12	4.02	0.379999999999999	-4.07	-2.31	-0.579999999999998	0.619999999999998	-0.590000000000001	-0.579999999999998	3.81	3.52	-1.57	-0.58	-0.28	1.44	-0.579999999999999	-7.47999999999999	-7.48	-0.579999999999999	-1.31	-0.579999999999999	-3.04	1.75	-0.00999999999999979	-0.580000000000002	-0.00999999999999979	-0.580000000000002	-2.83	-0.16	2.76	0.27	-1.47	-0.71	-0.00999999999999979	0.39	0.21	0.57	-0.58	-1.4	-1.5	-3.74	-3.49	-0.23	-2.52	2.75	-0.579999999999998	-2.83000000000001	-1.05	-2.34	-0.729999999999999	-0.359999999999999	1.71	0.729999999999999	-7.4	0.379999999999999	3.36	2.65	-1.04	-0.359999999999999	2.8	-2.14	0.29	-0.67	3.99	0.0899999999999999	-3.13	-0.12	-0.140000000000001	-3.01	2.55	-0.580000000000001	-0.510000000000001	0.789999999999999	-3.41	-1.86	-0.4	-2.88	-0.13	-2.32	-0.48	3.81	-3.8	-2.81	-2.74	-2.18	-3.18	-2.16	-2.72	3.08	1.94	-1.3	0.13	-0.58	-3.73	-4.03	-0.58	0.81	0.41	-3.43	0.39	-2.33	-5.11	0.44	0.72	-0.58	0.720000000000001	0.52	-4.4	-5.15	-0.58	-0.58	-2.41	-0.580000000000001	-1.97	0.59	0.45	0.92	0.0524999999999984	-2.1925	-0.272500000000001	0.0199999999999996	0.560714285714285	0.595714285714287	0.185	-1.13083333333333	-2.253	0.142857142857142	0.537857142857142	0.673124999999999	-2.13375	-0.984285714285715	-0.700555555555557	-1.43285714285714	-2.634	-3.71	-1.83785714285714	0.200714285714284	-1.30416666666667	-1.268125	-1.42571428571429	-0.161666666666665	-1.629	-0.527857142857142	-2.08083333333333	-1.07071428571429	-0.290625	1.11625	-1.59333333333333	0.0750000000000011	-0.688823529411764	-0.620384615384616	-0.764444444444445	-0.1525	-1.155	-0.200625	-0.0355555555555558	-1.02333333333333	-0.3825	-0.669999999999998	0.123928571428571	-2.12807692307692	-0.319999999999999	-1.44	-0.910416666666666	-0.168749999999999	-0.357000000000001	-1.27875	-0.0899999999999999	0.0906250000000002	-1.34125	0.420625000000001	0.743	0.0788888888888888	-0.377222222222222	-1.10266666666666	1.55958333333333	-1.50111111111111	-1.51357142857143	-0.256153846153845	-0.885714285714286	-0.824375	1.50318181818182	-0.509	0.0584999999999987	-2.2885	2.45333333333333	0.964545454545457	-0.0746428571428552	-0.352	-0.694999999999999	-0.16375	-0.8485	0.646666666666668	-0.774374999999999	-1.41277777777778	1.50625	-0.505714285714285	0.610833333333334	1.0085	0.14625	-3.0225	0.24366666666667	2.35166666666667	0.0535714285714288	-0.228000000000002	-0.296666666666665	-0.686818181818182	-0.0632142857142846	-0.0154999999999994	0.695500000000001	-0.248749999999999	0.255625	-1.79647058823529	-1.09433333333333	1.18875	-0.993124999999999	-1.73375	-0.0566666666666666	-0.930833333333332	0.535625	-1.93454545454546	0.889166666666666	0.18041666666667	-0.947083333333333	-0.953846153846154	0.1105	-0.786470588235295	-0.762727272727273	-0.65	-0.790000000000001	0.0874999999999986	-0.343999999999999	0.452857142857143	-1.345	-1.231875	-1.3409375	-0.883461538461539	0.297999999999998	-1.068	-0.370714285714286	-1.34545454545454	0.318181818181817	-3.22529411764706	-0.675333333333331	-0.396000000000001	-0.131363636363634	1.58777777777778	2.71176470588236	2.13545454545455	-1.67222222222222	-0.57	-0.800000000000001	0.439545454545456	-0.899999999999999	-0.33	0.919999999999998	-0.0972727272727276	-1.46714285714286	-1.01285714285714	-0.356111111111112	-0.658333333333333	-0.904999999999999	-0.718214285714286	-1.509	-0.317222222222223	-1.08214285714286	-1.225625	-1.223125	-1.106875	1.21681818181818	-0.834444444444445	-0.796111111111111	-0.259230769230768	-0.0806249999999995	-1.055	0.0515000000000008	0.307500000000001	-2.366	-1.63083333333333	-0.535833333333333	-1.65933333333333	-0.84	-1.008	-1.66538461538462	-0.723125	-0.458333333333334	0.0786363636363632	-1.38805555555556	-0.0627777777777787	-1.03318181818182	-1.12545454545455	0.00409090909090892	1.409	0.861666666666666	-0.321666666666667	1.11076923076923	-1.20142857142857	-2.3875	0.103333333333333	0.909166666666666	-0.188888888888888	0.507941176470588	-1.79	-0.714500000000001	-0.164375	-1.782	0.0357894736842113	-1.0565	-0.522272727272727	-1.36055555555556	-0.0577272727272717	-0.202500000000001	-0.403095238095238
chrXVI_731793_GAA_GAAA_-	YPR102C_5UTR_0_2	FALSE	-0.0225988642220696	TSS	FALSE	TRUE	FALSE	FALSE	TRUE	TRUE	TRUE	NA	-0.768983837415811	1	135	1	1	1	0	0	0	0	0	0.372549019607843	0.993464052287582	10.7721901017527	0.025069651	0.00513218	39	161	67	35	45	1.42	0	0.078	NA	0	0	0	0	0	0	0	0	0	0	0	0	0	0	0	0	0	0	0	0	0	0	0	0	0	0	0	0	0	0	0	0	0	0	0	0	0	0	0	0	0	0	0	0	0	0	0	0	0	0	0	0	0	0	0	0	0	0	0	0	0	0	0	0	0	0	0	0	0	0	0	0	0	0	0	0	0	0	0	0	0	0	0	0	0	0	0	0	0	0	0	0	0	0	0	0	0	0	0	0	0	0	0	0	0	0	0	0	0	0	0	0	0	0	0	0	0	0	0	0	0	0	0	0	0	0	0	0	0	0	0	0	0	0	0	0	0	0	0	0	0	0	0	0	0	0	0	0	0	0	0	0	0	0	0	0	0	0	0	0	0	0	0	0	0	0	0	0	0	0	0	0	0	0	0	0	0	0	0	0	0	0	0	0	0	0	0	0	0	0	0	0	0	0	0	0	0	0	0	0	0	0	0	0	0	0	0	0	0	0	0	0	0	0	0	0	0	0	0	0	0	0	0	0	0	0	0	0	0	0	0	0	0	0	0	0	0	0	0	0	0	0	0	0	0	0	0	0	0	0	0	0	0	0	0	0	0	0	0	0	0	0	0	0	0	0	0	0	0	0	0	0	0	0	0	0	0	0	0	0	0	0	0	0	0	0	0	0	0	0	0	0	0	0	0	0	0	0	0	0	0	0	0	0	0	0	0	0	0	0	0	0	0	0	0	0	0	0	0	0	0	0	0	0	0	0	0	0	0	0	0	0	0	0	0	0	0	0	0	0	0	0	0	0	0	0	0	0	0	0	0	0	0	0	0	0	0	0	0	0	0	0	0	0	0	0	0	0	0	0	0	0	0	0	0	0	0	0	0	0	0	0	0	0	0	0	0	0	0	0	0	0	0	0	0	0	0	0	0	0	0	0	0	0	0	0	0	0	0	0	0	0	0	0	0	0	0	0	0	0	0	0	0	0	0	0	0	0	0	0	0	0	0	0	0	0	0	0	0	0	0	0	0	0	0	0	0	0	0	0	0	0	0	0	0	0	0	0	0	0	0	0	0	0	0	0	0	0	0	0	0	0	0	0	0	0	0	0	0	0	0	0	0	0	0	0	0	0	0	0	0	0	0	0	0	0	0	0	0	0	0	0	0	0	0	0	0	0	0	0	0	0	0	0	0	0	0	0	0	0	0	0	0	0	0	0	0	0	0	0	0	0	0	0	0	0	0	0	0	0	0	0	0	0	0	0	0	0	0	0	0	0	0	0	0	0	0	0	0	0	0	0	0	0	0	0	0	0	0	0	0	0	0	0	0	0	0	0	0	0	0	0	0	0	0	0	0	0	0	0	0	0	0	0	0	0	0	0	0	0	0	0	0	0	0	0	0	0	0	0	0	0	0	0	0	0	0	0	0	0	0	0	0	0	0	0	0	0	0	0	0	0	0	0	0	0	0	0	0	0	0	0	0	0	0	0	0	0	0	0	0	0	0	0	0	0	0	0	0	0	0	0	0	0	0	0	0	0	0	0	0	0	0	0	0	0	0	0	0	0	0	0	0	0	0	0	0	0	0	0	0	0	0	0	0	0	0	0	0	0	0	0	0	0	0	0	0	0	0	0	0	0	0	0	0	0	0	0	0	0	0	0	0	0	0	0	0	0	0	0	0	0	0	0	0	0	0	0	0	0	0	0	0	0	0	0	0	0	0	0	0	0	0	0	0	0	0	0	0	0	0	0	0	0	0	0	0	0	0	0	0	0	0	0	0	0	0	0	0	0	0	0	0	0	0	0	0	0	0	0	0	0	0	0	0	0	0	0	0	0	0	0	0	0	0	0	0	0	0	0	0	0	0	0	0	0	0	0	0	0	0	0	0	0	0	0	0	0	0	0	0	0	0	0	0	0	0	0	0	0	0	0	0	0	0	0	0	0	0	0	0	0	0	0	0	0	0	0	0	0	0	0	0	0	0	0	0	0	0	0	0	0	0	0	0	0	0	0	0	0	0	0	0	0	0	0	0	0	0	0	0	0	0	0	0	0	0	0	0	0	0	0	0	0	0	0	0	0	0	0	0	0	0	0	0	0	0	0	0	0	0	0	0	0	0	0	0	0	0	0	0	0	0	0	0	0	0	0	0	0	0	0	0	0	0	0	0	0	0	0	0	0	0	0	0	0	0	0	0	0	0	0	0	0	0	0	0	0	0	0	0	0	0	0	0	0	0	0	0	0	0	0	0	0	0	0	0	0	0	0	0	0	0	0	0	0	0	0	0	0	0	0	0	0	0	0	0	0	0	0	0	0	0	0	0	0	0	0	0	0	0	0	0	0	0	0	0	0	0	0	0	0	0	0	0	0	0	0	0	0	0	0	0	0	0	0	0	0	0	0	0	0	0	0	0	0	0	0	0	0	0	0	0	0	0	0	0	0	0	0	0	0	0	0	0	0	0	0	0	0	0	0	0	0	0	0	0	0	0	0	0	0	0	0	0	0	0	0	0	0	0	0	0	0	0	0	0	0	0	0	0	0	0	0	0	0	0	0	0	0	0	0	0	0	0	0	0	0	0	0	0	0	0	0	0	0	0	0	0	0	0	0	0	0	0	0	0	0	0	0	0	0	0	0	0	0	0	0	0	0	0	0	0	0	0	0	0	0	0	0	0	0	0	0	0	0	0	0	0	0	0	0	0	0	0	0	0	0	0	0	0	0	0	0	0	0	0	0	0	0	0	0	0	0	0	0	0	0	0	0	0	0	0	0	0	0	0	0	0	0	0	0	0	0	0	0	0	0	0	0	0	0	0	0	0	0	0	0	0	0	0	0	0	0	0	0	0	0	0	0	0	0	0	0	0	0	0	0	0	0	0	0	0	0	0	0	0	0	0	0	0	0	0	0	0	0	0	0	0	0	0	0	0	0	0	0	0	0	0	0	0	0	0	0	0	0	0	0	0	0	0	0	0	0	0	0	0	0	0	0	0	0	0	0	0	0	0	0	0	0	0	0	0	0	0	0	0	0	0	0	0	0	0	0	0	0	0	0	0	0	0	0	0	0	0	0	0	0	0	0	0	0	0	0	0	0	0	0	0	0	0	0	0	0	0	0	0	0	0	0	0	0	0	0	0	0	0	0	0	0	0	0	0	0	0	0	0	0	0	0	0	0	0	0	0	0	0	0	0	0	0	0	0	0	0	0	0	0	0	0	0	0	0	0	0	0	0	0	0	0	0	0	0	0	0	0	0	0	0	0	0	0	0	0	0	0	0	0	0	0	0	0	0	0	0	0	0	0	0	0	0	0	0	0	0	0	0	0	0	0	0	0	0	0	0	0	0	0	0	0	0	0	0	0	0	0	0	0	0	0	0	0	0	0	0	0	0	0	0	0	0	0	0	0	0	0	0	0	0	0	0	0	0	0	0	0	0	0	0	0	0	0	0	0	0	0	0	0	0	0	0	0	0	0	0	0	0	0	0	0	0	0	0	0	0	0	0	0	0	0	0	0	0	0	0	0	0	0	0	0	0	0	0	0	0	0	0	0	0	0	0	0	0	0	0	0	0	0	0	0	0	0	0	0	0	0	0	0	0	0	0	0	0	0	0	0	0	0	0	0	0	0	0	0	0	0	0	0	0	0	0	0	0	0	0	0	0	0	0	0	0	0	0	0	0	0	0	0	0	0	0	0	0	0	0	0	0	0	0	0	0	0	0	0	0	0	0	0	0	0	0	0	0	0	0	0	0	0	0	0	0	0	0	0	0	0	0	0	0	0	0	0	0	0	0	0	0	0	0	0	0	0	0	0	0	0	0	0	0	0	0	0	0	0	0	0	0	0	0	0	0	0	0	0	0	0	0	0	0	0	0	0	0	0	0	0	0	0	0	0	0	0	0	0	0	0	0	0	0	0	0	0	0	0	0	0	0	0	0	0	0	0	0	0	0	0	0	0	0	0	0	0	0	0	0	0	0	0	0	0	0	0	0	0	0	0	0	0	0	0	0	0	0	0	0	0	0	0	0	0	0	0	0	0	0	0	0	0	0	0	0	0	0	0	0	0	0	0	0	0	0	0	0	0	0	0	0	0	0	-2.8	0	0	0	0	0	0	0	0	0	0	0.35	0	0	0	0	0	0	0	0	0	0	0	0	0	0	0	0	0	0	0	0	0	1.01	0	0	0	0	0	0	-3.44	0	-0.619999999999997	0	0	0	0	0	0	0	0	0	0	0	0	0	0	0	0	0	0	0	0	0	0	0	0	0	0	0	0	0	0	0	0	0	0	0	0	0	0	0	0	0	0	0	0	0	0	0	0	0	0	0	0	0	0	0	0	0	0	0	0	0	0	0	0	0	0	0	0	0	0	0	0	0	0	0	0	0	0	0	0	0	0	0	0	0	0	0	0	0	0	0	0	0	0	0	0	0	0.3	0.75	0	0	0	0	0	0	0	0.52	0	0	0	0	0	0	0	0	0	0	0	0	0	0	0	0	0	0	0	0	0	0	0	0	0	0	0	0	0	0	0	0	0	0	0	0	0	0	0	0	0	0	0	-0.467421052631579	0.104791666666667	0	0.159238095238097	-0.227058823529411	0	0	-0.733857142857143	-0.131410256410257	-0.210309523809524	0.235220588235297	-0.814916666666665	-0.0886666666666684	-0.410571428571428	0.192	-0.151190476190477	-0.24448717948718	0	0	0	0	0	0	0	0	-0.478954248366016	-0.124666666666666	0	0	-0.247499999999999	0	0	0.416703296703297	-0.423782051282052	0.136153846153846	-0.627243589743591	1.04447619047619	-0.0569780219780185	0.0444852941176421	-0.242254901960784	0	0	-0.00980769230769241	1.08216666666667	0	-0.20959523809524	0	0	0	0.121923076923078	0	0	-0.742712418300655	0	0	0.0987179487179475	0	-0.550384615384615	-0.0269485294117633	-0.283525641025641	-0.364871794871794	0	0	-0.720289473684204	-0.343333333333334	0	0	0	0	0	-0.336754385964912	-0.551043956043955	0	0.232190476190475	-0.258047619047619	-0.201125	0.0186538461538461	-0.191815789473685	-0.237307692307692	0.059102564102564	0	-0.221286549707603	0.0535897435897432	0	0	0	-0.203508771929824	-0.188874999999999	0.116602564102564	-0.394102564102564	0	-0.289835164835164	-1.05532967032968	-0.757105263157897	0.352483660130719	-0.828888888888887	-0.66087912087912	0	1.452	0.268241758241759	0	-0.398296703296705	-0.311380952380954	0.114120879120879	-0.42371794871795	0.272051282051281	0.153205128205128	-0.123791208791209	0	0	0	0	-0.101758241758242	0.0554411764705875	-0.374102564102564	0	0	0	0	0	0.213846153846156	0	0	-0.306875	0	-0.235961538461538	-0.0471794871794868	0.0173717948717957	0	0	0	-0.355392156862747	-0.245731225296444	-0.131089743589744	-0.579125000000001	0	0	0.0642307692307682	-0.425976190476192	0	-0.279230769230768	-0.308791208791209	-0.399230769230769	0.259871794871795	0.173464052287582	0	0.0842499999999999	0	0	-0.164640522875816	0.416380952380953	0	0.444447368421054	0	-0.425384615384615	0	-0.252179487179486	0.0437229437229441	-0.163846153846155	-0.264395604395606	-0.399666666666665	-0.0762087912087885	-0.0326608187134525	-0.243949275362318	0	0	0	0	0	0	0	0	0	0	0	0	0	0	0	0	0	0	0	0	0	0	0	0	0	0	0	0	0	0	0	0	0	0	0	0	0	0	0	0	0	0	0	0	0	0	0	0	0	0	0	0	0	0	0	0	0	0	0.450000000000001	0	0	0	0	0	0	0	0	0	0	0	0	0	0	0	0	0	0	0	0	0	0	0	0	0	1.13	0	0	0	0	0	0	0	0	0	0	6.20999999999999	0	0	0	0	0	0	-0.17	0	0	0	0	0	0	0	0	0	0	0	0	0	0	0	0	0	0	0	0	0	0	0	0	1.71	0	0	0	0.550000000000001	0	0	0	0	0	0	0	0	0	0	0	0	0	0	0	0	0	0	0	0	0	0	0	0	0	0	0	0	0	0	0	0	0	0	0	0	0	0	0	0	0	0	0	0	0	0	-0.0700000000000001	0	0	2.22044604925031e-16	0	0	-2.28	0	0	0	0	2.54	0	0	0	0	0.370000000000001	1.61	0	0	0	0	0	0	0	0	0	0	0	0	0	0	0	0	0	0	0	0	0	0	0	0	0	0	0	0	0	0	0	0	0.176052631578948	-0.194583333333334	0	-0.273428571428571	-0.125919117647058	0	0	-0.0439047619047628	0.013461538461538	-0.141857142857145	-0.0493749999999977	-0.253	-0.0387142857142848	-0.0663809523809533	-0.386571428571429	0.00323809523809437	-0.283974358974358	0	0	0	0	0	0	0	0	0.559248366013072	0.819047619047621	0	0	-0.154416666666668	0	0	0.225989010989011	0.24775641025641	-0.0924999999999994	-0.402051282051282	0.0661428571428573	0.604890109890109	-0.166029411764704	-0.0384967320261431	0	0	-0.596410256410257	-0.775928571428572	0	-0.415142857142857	0	0	0	0.49923076923077	0	0	0.875490196078431	0	0	0.0287179487179472	0	-0.113461538461539	-0.180772058823528	-0.366794871794873	0.136153846153846	0	0	-0.0224210526315858	0.0363725490196103	0	0	0	0	0	0.544619883040937	-0.613186813186811	0	-0.400047619047616	-0.438666666666666	-0.247166666666667	0.0246794871794869	-0.193815789473684	-0.10489010989011	-0.298269230769231	0	-0.0767836257309931	-0.167179487179487	0	0	0	-0.302807017543859	-0.0720416666666672	-0.0310256410256411	-0.176346153846154	0	-0.442142857142859	0.644615384615385	-0.549052631578945	-0.567026143790851	0.656928104575162	0.0708241758241748	0	-0.017000000000003	0.476813186813187	0	0.036043956043958	-0.181238095238093	-0.534505494505495	-0.3049358974359	-0.284102564102565	0.145576923076922	-0.0471428571428572	0	0	0	0	-0.142692307692307	-0.618860294117646	-0.356666666666666	0	0	0	0	0	0.0565934065934073	0	0	-0.305208333333333	0	-0.165576923076923	-0.1025	-0.0611538461538466	0	0	0	-0.448366013071894	-0.280217391304348	-0.305448717948718	-0.292499999999999	0	0	0.0260439560439565	-0.41102380952381	0	-0.228626373626375	-0.23989010989011	0.370439560439561	0.160448717948718	0.0792156862745097	0	0.310583333333334	0	0	0.405718954248366	0.463761904761906	0	-0.0936052631578939	0	0.178205128205128	0	-0.330641025641025	-0.0365584415584408	-0.278653846153846	0.122197802197801	-0.418952380952382	0.0258791208791216	-0.0289473684210524	0.0375543478260871	0	0	0	0	0	0	0	0	0	0	0	0	0	0	0	0	0	0	0	0	0	0	0	0	0	0	0	0	0	0	0	0	0	0	0	-2.8	0	0	0	0	0	0	0	0	0	0	0.35	0	0	0	0	0	0	0	0	0	0	0	0.450000000000001	0	0	0	0	0	0	0	0	0	1.01	0	0	0	0	0	0	-3.44	0	0	0	0	0	0	0	0	1.13	0	0	0	0	0	0	0	0	0	0	0	0	0	0	0	0	0	-0.17	0	0	0	0	0	0	0	0	0	0	0	0	0	0	0	0	0	0	0	0	0	0	0	0	0.98	0	0	0	0	0	0	0	0	0	0	0	0	0	0	0	0	0	0	0	0	0	0	0	0	0	0	0	0	0	0	0	0	0	0	0	0	0	0	0	0	0	0	0	0	0	0	0	0	0.28	0	0	0	0	2.22044604925031e-16	0	0	0.52	0	0	0	0	1.08	0	0	0	0	0.370000000000001	1.61	0	0	0	0	0	0	0	0	0	0	0	0	0	0	0	0	0	0	0	0	0	0	0	0	0	0	0	0	0	0	0	0	-0.145684210526316	-0.0448958333333351	0	-0.0570952380952363	-0.176488970588235	0	0	-0.388880952380951	-0.0589743589743588	-0.176083333333334	0.0929227941176478	-0.533958333333334	-0.0636904761904766	-0.23847619047619	-0.0972857142857144	-0.0739761904761895	-0.264230769230769	0	0	0	0	0	0	0	0	0.0401470588235284	0.347190476190477	0	0	-0.200958333333334	0	0	0.321346153846154	-0.0880128205128212	0.0218269230769224	-0.514647435897436	0.555309523809527	0.273956043956044	-0.060772058823531	-0.140375816993465	0	0	-0.303108974358974	0.153119047619047	0	-0.312369047619047	0	0	0	0.310576923076926	0	0	0.0663888888888877	0	0	0.0637179487179509	0	-0.331923076923077	-0.103860294117647	-0.325160256410257	-0.114358974358973	0	0	-0.371355263157895	-0.153480392156865	0	0	0	0	0	0.103932748538011	-0.582115384615385	0	-0.0839285714285722	-0.348357142857143	-0.224145833333333	0.0216666666666665	-0.192815789473684	-0.171098901098901	-0.119583333333333	0	-0.149035087719298	-0.0567948717948719	0	0	0	-0.253157894736841	-0.130458333333333	0.0427884615384624	-0.285224358974359	0	-0.365989010989011	-0.205357142857142	-0.653078947368421	-0.107271241830063	-0.0859803921568627	-0.295027472527472	0	0.717500000000001	0.372527472527473	0	-0.181126373626373	-0.246309523809526	-0.210192307692306	-0.364326923076923	-0.00602564102564251	0.149391025641025	-0.0854670329670331	0	0	0	0	-0.122225274725276	-0.281709558823533	-0.365384615384615	0	0	0	0	0	0.135219780219781	0	0	-0.306041666666667	0	-0.200769230769231	-0.0748397435897434	-0.0218910256410254	0	0	0	-0.401879084967323	-0.262974308300395	-0.218269230769231	-0.435812499999997	0	0	0.0451373626373623	-0.4185	0	-0.25392857142857	-0.274340659340659	-0.0143956043956042	0.210160256410256	0.126339869281046	0	0.197416666666666	0	0	0.120539215686275	0.440071428571429	0	0.175421052631579	0	-0.123589743589744	0	-0.291410256410256	0.00358225108225341	-0.22125	-0.0710989010989014	-0.409309523809524	-0.0251648351648353	-0.0308040935672516	-0.103197463768117
chrXVI_732154_C_T_+	YPR103W_5UTR_0_2	FALSE	-0.0110791643075456	TSS	TRUE	TRUE	TRUE	FALSE	TRUE	FALSE	TRUE	FALSE	-0.0211437214781256	1	18	1	0	0	1	0	-1	0	0	0.414473684210526	0.984375	8.44351616230072	0.032090766	0.0196926	50	2309	1124	496	195	2.5	0	0.0669999999999999	0.0669999999999999	0	0	0	0	0	0	0	0	0	0	0	0	0	0	0	0	0	0	0	0	0	0	0	0	0	0	0	0	0	0	0	5.43	0	0	0	0	0	0	0	0	0	0	0	0	0	0	0	0	0	0	0	0	0	0	0	0	0	0	0	0	0	0	0	0	0	0	0	0	0	0	0	0	0	0	0	0	0	0	0	0	0	0	0	0	0	0	0	0	0	0	0	0	0	0	0	0	0	0	0	0	0	0	0	0	0	0	0	0	0	0	0	0	0	0	0	0	0	0	0	0	0	0	0	0	0	0	0	0	0	0	0	0	0	0	0	0	0	0	0	0	0	0	0	0	0	0	0	0	0	0	0	0	0	0	0	0	0	0	0	0	0	0	0	0	0	0	0	0	0	0	0	0	0	0	0	0	0	0	0	0	0	0	0	0	0	0	0	0	0	0	0	0	0	0	0	0	0	0	0	0	0	0	0	0	0	0	0	0	0	0	0	0	0	0	0	0	0	0	0	0	0	0	0	0	0	0	0	5.43	0	0	0	0	0	0	0	0	0	0	0	0	0	0	0	0	0	0	0	0	0	0	0	0	0	0	0	0	0	0	0	0	0	0	0	0	0	0	0	0	0	0	0	0	0	0	0	0	0	0	0	0	0	0	0	0	0	0	0	0	0	0	0	0	0	0	0	0	0	0	0	0	0	0	0	0	0	0	0	0	0	0	0	0	0	0	0	0	0	0	0	0	0	0	0	0	0	0	0	0	0	0	0	0	0	0	0	0	0	0	0	0	0	0	0	0	0	0	0	0	0	0	0	0	0	0	0	0	0	0	0	0	0	0	0	0	0	0	0	0	0	0	0	0	0	0	0	0	0	0	0	0	0	0	0	0	0	0	0	0	0	0	0	0	0	0	0	0	0	0	0	0	0	0	0	0	0	0	0	0	0	0	0	0	0	0	0	0	0	0	0	0	0	0	0	1	0	0	0	0	0	0	0	0	0	0	0	0	0	0	0	0	0	0	0	0	0	0	0	0	0	0	0	0	0	0	0	0	0	0	0	0	0	0	0	0	0	0	0	0	0	0	0	0	0	0	0	0	0	0	0	0	0	0	0	0	0	0	0	0	0	0	0	0	0	0	0	0	0	0	0	0	0	0	0	0	0	0	0	0	0	0	0	0	0	0	0	0	0	0	0	0	0	0	0	0	0	0	0	0	0	0	0	0	0	0	0	0	0	0	0	0	0	0	0	0	0	0	0	0	0	0	0	0	0	0	0	0	0	0	0	0	0	0	0	0	0	0	0	0	0	0	0	0	0	0	0	0	0	0	0	0	0	0	0	0	0	0	0	0	0	0	0	0	0	0	0	0	0	0	0	0	0	0.199999999999999	0	0	0	0	0	0	0	0	0	0	0	0	0	1.11	7.82	0	0	0	0	0	0	0	0	0	0	0	0	0	0	0	0	0	0	0	0	0	0	0	0	0	0	0	0	0	0	0	0	0	0	0	0	0	0	0	0	0	0	0	0	0	0	0	0	0	0	0	0	0	0	0	0	0	0	0	0	0	0	0	0	0	0	0	0	0	0	0	0	0	0	0	0	0	0	0	0	0	0	0	0	0	0	0	0	0	0	0	0	0	0	0	0	0	0	0	0	0	0	0	0	0	0	0	0	0	0	0	-6.98	0	0	0	0	0	0	0	0	0	0	0	0	0	0	0	0	0	0	0	0	0	0	0	0	0	0	0	0	0	0	0	0	0	0	0	0	0	0	0	0	0	0	0	0	0	0	0	0	0	0	0	0	0	0	0	0	0	0	0	0	0	0	0	0	0	0	0	0	0.199999999999999	0	0	0	0	0	0	0	0	0	0	0	0	0	1.11	7.82	0	0	0	0	0	0	0	0	0	0	0	0	0	0	0	0	0	0	0	0	0	0	0	0	0	0	0	0	0	0	0	0	0	0	0	0	0	0	0	0	0	0	0	0	0	0	0	0	0	0	0	0	0	0	0	0	0	0	0	0	0	0	0	0	0	0	0	0	0	0	0	0	0	0	0	0	0	0	0	0	0	0	0	0	0	0	0	0	0	0	0	0	0	0	0	0	0	0	0	0	0	0	0	0	0	0	0	0	0	0	0	-6.98	0	0	0	0	0	0	0	0	0	0	0	0	0	0	0	0	0	0	0	0	0	0	0	0	0	0	0	0	0	0	0	0	0	0	0	0	0	0	0	0	0	0	0	0	0	0	0	0	0	0	0	0	0	0	0	0	0	0	0	0	0	0	0	0	0	0	0	0	0	0	0	0	0	0	0	0	0	0	0	0	0	0	0	1	0	0	0	0	0	0	0	0	0	0	0	0	0	0	0	0	0	0	0	0	0	0	0	0	0	0	0	0	0	0	0	0	0	0	0	0	0	0	0	0	0	0	0	0	0	0	0	0	0	0	0	0	0	0	0	0	0	0	0	0	0	0	0	0	0	0	0	0	0	0	0	0	0	0	0	0	0	0	0	0	0	0	0	0	0	0	0	0	0	0	0	0	0	0	0	0	0	0	0	0	0	0	0	0	0	0	0	0	0	0	0	-1	0	0	0	0	0	0	0	0	0	0	0	0	0	0	0	0	0	0	0	0	0	0	0	0	0	0	0	0	0	0	0	0	0	0	0	0	0	0	0	0	0	0	0	0	0	0	0	0	0	0	0	0	0	0	0	0	0	0	0	0	0	0	0	0	0	0	0	0	0.199999999999999	0	0	0	0	0	0	0	0	0	0	0	0	0	1.11	7.82	0	0	5.43	0	0	0	0	0	0	0	0	0	0	0	0	0	0	0	0	0	0	0	0	0	0	0	0	0	0	0	0	0	0	0	0	0	0	0	0	0	0	0	0	0	0	0	0	0	0	0	0	0	0	0	0	0	0	0	0	0	0	0	0	0	0	0	0	0	0	0	0	0	0	0	0	0	0	0	0	0	0	0	0	0	0	0	0	0	0	0	0	0	0	0	0	0	0	0	0	0	0	0	0	0	0	0	0	0	0	0	0	-6.98	0	0	0	0	0	0	0	0	0	0	0	0	0	0	0	0	0	0	0	0	0	0	0	0	0	0	0	0	0	0	0	0	0	0	0	0	0	0	0	0	0	0	0	0	0	0	0	0	0	0	0	0	0	0	0	0	0	0	0	0	0	0	0	0	0	0	0	0	0.199999999999999	0	0	0	0	0	0	0	0	0	0	0	0	0	1.11	7.82	0	0	5.43	0	0	0	0	0	0	0	0	0	0	0	0	0	0	0	0	0	0	0	0	0	0	0	0	0	0	0	0	0	0	0	0	0	0	0	0	0	0	0	0	0	0	0	0	0	0	0	0	0	0	0	0	0	0	0	0	0	0	0	0	0	0	0	0	0	0	0	0	0	0	0	0	0	0	0	0	0	0	0	0	0	0	0	0	0	0	0	0	0	0	0	0	0	0	0	0	0	0	0	0	0	0	0	0	0	0	0	0	-6.98	0	0	0	0	0	0	0	0	0	0	0	0	0	0	0	0	0	0	0	0	0	0	0	0	0	0	0	0	0	0	0	0	0	0	0	0	0	0	0	0	0	0	0	0	0	0	0	0	0	0	0	0	0	0	0	0	0	0	0	0	0	0	0	0	0	0	0	0	0	0	0	0	0	0	0	0	0	0	0	0	0	0	0	1	0	0	1	0	0	0	0	0	0	0	0	0	0	0	0	0	0	0	0	0	0	0	0	0	0	0	0	0	0	0	0	0	0	0	0	0	0	0	0	0	0	0	0	0	0	0	0	0	0	0	0	0	0	0	0	0	0	0	0	0	0	0	0	0	0	0	0	0	0	0	0	0	0	0	0	0	0	0	0	0	0	0	0	0	0	0	0	0	0	0	0	0	0	0	0	0	0	0	0	0	0	0	0	0	0	0	0	0	0	0	0	-1	0	0	0	0	0	0	0	0	0	0	0	0	0	0	0	0	0	0	0	0	0	0	0	0	0	0	0	0	0	0	0	0	0	0	0	0	0	0	0	0	0	0	0	0	0	0	0	0	0	0	0	0	0	0	0	-2.08	-2.38	3.94	2.04	-0.58	-0.58	-5.15	-5.15	-3.91	-0.520000000000001	-0.569999999999999	0.539999999999999	-0.57	1.95	4	-5.11	-1.53	-4.81	-5.15	-3.03	-0.58	-0.58	4	-0.58	-0.58	-2.87	0.860000000000001	1.96	2.45	2.39	-5.15	-3.53	-0.240000000000001	-5.15	-1.29	4	-4.49	1.03	-0.580000000000002	-0.48	-3.82	-2.47	0.0199999999999996	-2.43	0.0199999999999987	-5.15	0.17	-3.05	-2.65	0.480000000000001	-0.98	-0.99	-0.58	-1.48	-0.57	0.500000000000001	-2.52	-2.72	-0.579999999999998	-0.800000000000001	-0.58	-4.45	-0.00999999999999979	-0.109999999999999	-0.0899999999999999	-0.72	2.39	-4.37	6.33	0.0900000000000016	-7.11	1.35	-2.37	-5.15	-3.8	4.12	1.5	0.76	4.3	6.23	-1.47	-0.679999999999996	-3.29	-7.22	-0.579999999999998	6.32	-0.58	3.88	-0.58	0.419999999999998	6.28	-1.36	0.94	-6.09	0.68	-0.579999999999998	-7.48	-0.66	0.200000000000001	3.18	0.31	-0.579999999999999	-0.00999999999999979	2.51	3.81	-4.55	-0.0899999999999992	0.59	-2.82	-1.29	-0.77	1.05	-0.170000000000002	-4.26	-1.43	1.82	0.77	-0.240000000000001	-1.05	-1.39	-1.33	-0.35	0.98	-5.51	-0.579999999999998	0.57	-1.83	-1.31	-0.73	-0.579999999999998	4.22	6.2	-5.89	0.31	-3.5	0.620000000000001	6.06	-0.860000000000001	3.13	-0.840000000000001	-4.34	-2.27	-4.76	2.79	-0.719999999999999	-2.38	0.38	0.73	-1.09	-5.15	-5.26	0.93	2.92	-0.11	-2.98	-0.0599999999999987	3.91	-0.97	-1.81	3.99	-2.78	-0.38	-2.35	0.85	-0.81	-2.77	-0.569999999999999	-3.57	3.73	1.22	-2.78	0.809999999999999	1.74	1.15	-2.01	-0.289999999999999	-0.0899999999999999	1.92	-0.25	-0.58	2.56	0.44	2.3	1.63	3.9	-2.9	0.809999999999999	-2.68	-0.58	-1.13	-3.19	3.19	-3.35	-2.59	-1.03	-0.700000000000002	-0.211666666666664	-2.495	0.51	-0.263999999999999	0.227142857142857	-0.578571428571427	-0.576666666666668	-1.88	-2.602	-0.334285714285715	-1.30714285714286	1.06375	-1.43125	-1.16857142857143	-0.676666666666668	-1.99571428571429	-2.32	-3.8	-3.18142857142857	-0.578571428571429	-0.786666666666667	-0.963750000000001	0.11142857142857	-0.113333333333333	-0.58	-0.998571428571429	-2.04333333333333	-0.738571428571428	0.0712499999999991	1.55375	-3.82166666666667	-1.18277777777778	-0.855882352941176	-0.677692307692308	-1.41555555555556	0.177499999999998	-1.21928571428572	0.23	-1.15444444444445	-2.1575	-0.5	-0.997777777777774	0.698571428571427	-3.03230769230769	-0.00583333333333336	-1.56	-0.448333333333334	-0.110833333333332	-0.385000000000002	0.0024999999999995	0.19	0.0150000000000006	-0.72125	-0.418750000000001	0.305999999999999	0.0566666666666666	-1.08111111111111	-1.15466666666667	0.224999999999998	0.731111111111112	-1.10142857142857	-0.226153846153846	-1.19857142857143	-0.84375	1.08454545454546	-1.104	0.318000000000001	-2.083	2.6625	1.09909090909091	-0.537142857142854	-0.726666666666667	-2.04	-0.411250000000001	0.134	1.98277777777778	-0.126250000000001	-1.48166666666667	1.42375	-0.485714285714284	-0.638333333333332	0.459000000000003	-0.388749999999998	-3.35125	0.584666666666664	2.35166666666667	-1.19857142857143	1.278	-0.571666666666665	-1.01272727272727	0.422142857142855	-0.409999999999997	0.645000000000003	-0.677499999999998	-0.8725	-2.20294117647059	-1.216	0.662500000000001	-0.987500000000001	-0.983749999999999	-0.897777777777776	-1.60666666666667	-0.274374999999999	-2.10818181818182	1.62	0.216666666666665	-0.744166666666667	-0.689230769230769	0.0430000000000001	-0.624705882352941	-1.33818181818182	0.303	-0.62125	-0.0106249999999974	-0.0380000000000003	0.494285714285713	-1.05571428571429	-1.305	-1.594375	-2.43692307692308	0.360000000000001	-1.114	-0.571428571428571	-1.67636363636364	-1.15181818181818	-3.17176470588235	0.0599999999999987	-1.08	-0.0890909090909098	0.983333333333334	3.85941176470588	1.23272727272727	-2.17444444444444	-1.63454545454545	-1.15416666666667	1.52272727272727	-1.113	0.238000000000001	0.908999999999999	-0.318181818181818	-0.195714285714286	-1.35714285714286	-0.315555555555557	-0.741111111111111	-0.687272727272727	0.0650000000000013	-1.366	0.363333333333333	-1.04	-0.00375000000000192	-1.375	-1.25375	1.18181818181818	-2.01888888888889	-0.341111111111111	0.349999999999998	-0.49375	-1.327	-0.144	0.327999999999999	-2.502	-1.15166666666667	-2.22666666666667	-1.49066666666667	-0.778499999999999	-1.07	-1.41846153846154	-1.3875	0.125555555555556	0.00818181818181785	-1.37888888888889	-0.0166666666666657	-2.06	-2.23	-1.31090909090909	1.237	0.863333333333333	-0.312222222222222	1.24769230769231	-0.91	-2.3875	-0.232666666666667	0.893333333333332	-0.735555555555557	0.778823529411763	-1.27	-1.254	-1.38	-1.778	-0.0478947368421032	-1.226	-0.833636363636362	-1.35277777777778	-0.489999999999998	-0.406874999999999	-0.347619047619047	0.93	-3.16	-0.580000000000001	1.4	3.97	1.54	-0.570000000000002	-0.58	-1.97	3.7	3.83	2.32	-2.56	1.37	-0.58	1.03	-2.19	-4.04	-0.579999999999999	1.87	0.67	0.840000000000001	-1.64	1.63	-5.15	-0.58	-2.73	0.46	-10.94	0.930000000000001	-0.58	2.26	-3.05	1.84	-1.32	-2.98	3.14	3.64	0.89	-1.02	0.91	0.630000000000001	3.84	-0.58	-1.39	-2.45	-0.58	-2.54	1.96	-1.27	-0.98	1.91	1.11	3.07	3.81	2.38	2.54	5.41	0.77	-4.38	-4.96	-3.71	3.81	0.19	4.25	-0.82	-1.39	-1.97	4.54	-0.440000000000001	-7.48	-1.97	1.15	-3	-0.0899999999999999	-4.31	-1.68	0.0700000000000003	2.26	-1.51	3.98	-1.89	1.48	-2.59	-2.03	6.32	3.81	-0.590000000000003	-1.66	2.51	1.08	6.33	-2.05	-1.09	3.1	-0.580000000000005	1.93	2.1	1.7	-7.44	4.36	1.92	1.46	1.45	-0.57	-4.55	0.0900000000000003	-0.52	0.58	-0.41	-0.619999999999999	-0.8	-1.67	-1.83	-1.16	-0.73	-1.47	-0.57	-1.63	-1.22	-3.17	-2.88	-0.64	4.48	-1.83	0.399999999999999	0.850000000000001	2.94	2.43	3.95	-4.23	3.13	-6.76	-2.37	-0.649999999999999	4.19	1.31	-3.35	4.46	0.679999999999999	4.37	1.14	-4.65	-2.36	-4.37	-5.86	-1.27	0.0300000000000002	-0.57	-5.15	-3.42	0.94	1.6	0.1	-2.2	-3.34	1.62	-1.35	0.29	0.399999999999999	-0.62	-2.51	2.95	-2.95	-1.16	0.739999999999999	-1.18	-0.58	-1.63	1.22	-2.78	3.4	1.78	1.95	0.51	0.12	0.98	1.81	1.39	-1.61	2.56	3.3	2.3	0.44	0.72	-3.14	2.53	3.98	-0.58	0.120000000000001	1.3	1.82	-3.35	-0.580000000000001	0.149999999999999	0.910000000000001	0.316666666666666	-1.89	-1.055	0.304000000000001	0.894285714285715	1.77	0.946666666666665	-0.381666666666668	-1.904	0.620000000000001	2.38285714285714	0.282499999999999	-2.83625	-0.966666666666667	-0.724444444444446	-0.870000000000001	-2.948	-3.62	-0.494285714285715	0.979999999999999	-1.82166666666667	-1.5725	-2.96285714285714	-0.209999999999999	-2.678	-0.0571428571428569	-2.11833333333333	-1.82166666666667	-3.13553571428571	0.678750000000001	0.635	0.00111111111111128	-0.521764705882354	-0.563076923076924	-0.113333333333333	-0.482499999999998	-1.09071428571429	-0.631250000000001	1.08333333333333	0.110833333333336	-0.264999999999999	-0.342222222222222	-0.450714285714284	-1.22384615384615	-0.634166666666667	-1.32	-1.3725	-0.226666666666667	-0.329000000000001	-2.56	-0.37	0.16625	-1.96125	1.26	1.18	0.101111111111111	0.326666666666667	-1.05066666666666	2.89416666666667	-3.73333333333333	-1.92571428571429	-0.286153846153846	-0.572857142857142	-0.805	1.92181818181818	0.0860000000000003	-0.201000000000001	-2.494	2.24416666666667	0.829999999999998	0.387857142857143	0.0226666666666695	0.65	0.0837500000000002	-1.831	-0.689444444444444	-1.4225	-1.34388888888889	1.58875	-0.525714285714283	1.86	1.558	0.68125	-2.69375	-0.0973333333333315	2.35166666666667	1.30571428571429	-1.734	-0.0216666666666683	-0.36090909090909	-0.548571428571428	0.379000000000001	0.745999999999999	0.180000000000001	1.38375	-1.39	-0.972666666666665	1.715	-0.998750000000001	-2.48375	0.784444444444444	-0.255000000000001	1.345625	-1.76090909090909	0.158333333333333	0.144166666666667	-1.15	-1.21846153846154	0.178	-0.948235294117648	-0.187272727272727	-1.603	-0.958749999999998	0.185625000000002	-0.65	0.411428571428571	-1.63428571428571	-1.15875	-1.0875	0.67	0.236000000000001	-1.022	-0.17	-1.01454545454546	1.78818181818182	-3.27882352941176	-1.41066666666667	0.288	-0.173636363636366	2.19222222222222	1.56411764705882	3.03818181818182	-1.17	0.494545454545456	-0.445833333333333	-0.643636363636364	-0.686999999999998	-0.897999999999998	0.931000000000001	0.123636363636363	-0.861904761904762	-0.668571428571429	-0.396666666666667	-0.575555555555555	-1.12272727272727	-1.50142857142857	-1.652	-0.997777777777778	-1.12428571428571	-2.4475	-1.07125	-0.96	1.25181818181818	0.350000000000001	-1.25111111111111	-0.868461538461538	0.332500000000001	-0.783000000000001	0.247	0.286999999999999	-2.23	-2.11	1.155	-1.828	-0.9015	-0.946	-1.91230769230769	-0.0587499999999999	-1.04222222222222	0.14909090909091	-1.39722222222222	-0.108888888888888	-0.00636363636363768	-0.0209090909090897	1.31909090909091	1.581	0.86	-0.331111111111111	0.973846153846155	-1.49285714285714	-2.3875	0.439333333333332	0.925000000000001	0.357777777777779	0.237058823529413	-2.31	-0.174999999999999	1.05125	-1.786	0.119473684210526	-0.887	-0.210909090909091	-1.36833333333333	0.374545454545455	0.00187499999999829	-0.458571428571429	-0.580000000000001	-3.16	-0.529999999999999	1.4	3.97	1.54	-5.15	-5.15	-1.97	3.7	2.48	2.32	-2.56	1.37	4	-5.11	-2.19	-4.81	-5.15	1.87	0.669999999999999	0.840000000000001	-1.64	-0.58	-5.15	-2.87	-2.21	0.46	-10.94	2.39	-5.15	-3.53	-0.240000000000001	-3.73	-1.32	4	0.52	3.3	0.71	-0.68	-3.82	-2.47	0.0199999999999996	-0.58	-0.830000000000002	-4.44	0.17	-3.05	1.96	-1.27	-0.98	1.47	1.11	1.79	3.81	2.38	0.63	5.41	-0.579999999999998	-0.800000000000001	-1.84	-3.71	3.81	0.19	2.73	-0.82	-1.39	-1.97	6.33	-0.440000000000001	-7.48	-1.39	-2.37	-3	-0.0899999999999999	1.24	0.25	0.76	4.3	6.23	2.24	-1.89	1.48	-2.59	-2.03	6.32	3.81	-0.590000000000003	-1.66	2.51	5.03	6.33	-2.05	-1.09	0.68	-0.579999999999998	-7.48	1.59	1.7	-3.59	4.36	1.92	-0.00999999999999979	1.45	-0.57	-4.55	0.0900000000000003	-0.52	-0.85	-0.41	-0.619999999999999	-0.8	-1.67	-1.83	-1.43	1.82	-0.399999999999999	-0.57	-1.26	-1.22	-1.33	-2.88	0.98	1.69	-1.83	0.57	0.850000000000001	-1.31	2.43	-0.579999999999998	-3.5	6.2	-5.89	-1.92	-3.5	4.19	6.06	-3.35	3.2	-0.840000000000001	-0.57	1.14	-4.7	2.79	-1.3	-5.86	-0.49	0.73	-1.09	-5.15	-5.08	0.93	2.73	-0.11	-2.2	-0.0599999999999987	3.44	-1.35	0.29	3.99	-2.78	-2.51	-2.35	-1.98	-0.81	-2.69	-1.18	-0.58	3.73	1.22	-2.78	0.809999999999999	1.78	1.15	0.51	0.12	-0.0899999999999999	1.92	-0.25	-1.61	2.56	3.3	2.3	1.63	0.72	-2.9	0.809999999999999	2.5	-0.58	-1.13	-1.59	1.82	-3.35	-0.580000000000001	0.149999999999999	-0.700000000000002	0.052500000000002	-2.1925	-0.272499999999999	0.0200000000000005	0.560714285714285	0.595714285714287	0.185	-1.13083333333333	-2.253	0.142857142857142	0.537857142857142	0.673124999999999	-2.13375	-1.07538461538462	-0.700555555555557	-1.43285714285714	-2.634	-3.71	-1.83785714285714	0.200714285714284	-1.30416666666667	-1.268125	-1.42571428571429	-0.161666666666667	-1.629	-0.527857142857144	-2.08083333333333	-1.23846153846154	-1.62683333333333	1.11625	-1.59333333333333	-0.758921568627452	-0.688823529411764	-0.620384615384614	-0.764444444444445	-0.1525	-1.155	-0.200625	-0.0355555555555558	-1.02333333333333	-0.3825	-0.670000000000002	0.123928571428571	-2.12807692307693	-0.32	-1.44	-0.910416666666666	-0.168749999999999	-0.357000000000001	-1.27875	-0.0899999999999999	0.0906250000000002	-1.34125	0.420624999999999	0.743	0.0788888888888888	-0.377222222222222	-1.10266666666667	1.55958333333333	-1.50111111111111	-1.51357142857143	-0.256153846153845	-0.885714285714286	-0.824375	1.50318181818182	-0.509	0.0585000000000004	-2.2885	2.45333333333333	0.964545454545455	-0.0746428571428552	-0.352	-0.695	-0.16375	-0.8485	0.646666666666668	-0.774375000000001	-1.41277777777778	1.50625	-0.505714285714285	0.610833333333336	1.0085	0.146250000000002	-3.0225	0.24366666666667	2.35166666666667	0.0535714285714306	-0.228000000000002	-0.296666666666667	-0.686818181818179	-0.0632142857142846	-0.0154999999999959	0.695499999999999	-0.248749999999999	0.255625	-1.79647058823529	-1.09433333333333	1.18875	-0.993124999999999	-1.73375	-0.0566666666666649	-0.930833333333332	0.535625	-1.93454545454545	0.889166666666666	0.180416666666666	-0.947083333333333	-0.953846153846154	0.1105	-0.786470588235294	-0.762727272727274	-0.65	-0.789999999999999	0.0874999999999986	-0.344	0.452857142857143	-1.345	-1.231875	-1.3409375	-0.883461538461537	0.298	-1.068	-0.370714285714286	-1.34545454545455	0.31818181818182	-3.22529411764706	-0.675333333333331	-0.396000000000001	-0.131363636363638	1.58777777777778	2.71176470588235	2.13545454545455	-1.67222222222222	-0.57	-0.800000000000001	0.439545454545456	-0.899999999999999	-0.33	0.919999999999998	-0.0972727272727276	-0.466703296703297	-1.01285714285714	-0.356111111111112	-0.658333333333334	-0.905	-0.718214285714282	-1.509	-0.317222222222222	-1.08214285714286	-1.225625	-1.223125	-1.106875	1.21681818181818	-0.834444444444444	-0.796111111111111	-0.259230769230768	-0.0806249999999995	-1.055	0.051499999999999	0.307499999999999	-2.366	-1.63083333333333	-0.535833333333331	-1.65933333333333	-0.84	-1.008	-1.66538461538461	-0.723125000000001	-0.458333333333332	0.0786363636363632	-1.38805555555556	-0.0627777777777769	-1.03318181818182	-1.12545454545455	0.00409090909090892	1.409	0.861666666666667	-0.321666666666667	1.11076923076923	-1.20142857142857	-2.3875	0.103333333333333	0.909166666666667	-0.188888888888888	0.507941176470588	-1.79	-0.714499999999999	-0.164375	-1.782	0.0357894736842113	-1.0565	-0.522272727272727	-1.36055555555556	-0.0577272727272717	-0.202500000000001	-0.403095238095237
chrXVI_736718_C_G_-	YPR104C_5UTR_0_2	FALSE	-0.0129146332548606	TSS	TRUE	TRUE	TRUE	TRUE	TRUE	FALSE	FALSE	FALSE	0.0268334620915142	1	136	1	0	0	0	1	-1	0	0	0.361842105263158	1	5.26028573425407	0.125097076	0.100729	17	807	447	159	285	NA	0.582677	0.012	0.012	0	0	0	0	0	0	0	0	0	0	0	0	0	0	0	0	0	0	0	0	0	0	0	0	0	0	0	0	0	0	0	0	0	0	0	0	0	0	0	0	0	0	0	0	0	0	0	0	0	0	0	0	0	0	0	0	0	0	0	0	0	0	0	0	0	0	0	0	0	0	0	0	0	0	0	0	0	0	0	0	0	0	0	0	0	0	0	0	0	0	0	0	0	0	0	0	0	0	0	0	0	0	0	0	0	0	0	0	0	0	0	0	0	0	0	0	0	0	0	0	0	0	0	0	0	0	0	0	0	0	0	0	0	0	0	0	0	0	0	0	0	0	0	0	0	0	0	0	0	0	0	0	0	0	0	0	0	0	0	0	0	0	0	0	0	0	0	0	0	0	0	0	0	0	0	0	0	0	0	0	0	0	0	0	0	0	0	0	0	0	0	0	0	0	0	0	0	0	0	0	0	0	0	0	0	0	0	0	0	0	0	0	0	0	0	0	0	0	0	0	0	0	0	0	0	0	0	0	0	0	0	0	0	0	0	0	0	0	0	0	0	0	0	0	0	0	0	0	0	0	0	0	0	0	0	0	0	0	0	0	0	0	0	0	0	0	0	0	0	0	0	0	0	0	0	0	0	0	0	0	0	0	0	0	0	0	0	0	0	0	0	0	0	0	0	0	0	0	0	0	0	0	0	0	0	0	0	0	0	0	0	0	0	0	0	0	0	0	0	0	0	0	0	0	0	0	0	0	0	0	0	0	0	0	0	0	0	0	0	0	0	0	0	0	0	0	0	0	0	0	0	0	0	0	0	0	0	0	0	0	0	0	0	0	0	0	0	0	0	0	0	0	0	0	0	0	0	0	0	0	0	0	0	0	0	0	0	0	0	0	0	0	0	0	0	0	0	0	0	0	0	0	0	0	0	0	0	0	0	0	0	0	0	0	0	0	0	0	0	0	0	0	0	0	0	0	0	0	0	0	0	0	0	0	0	0	0	0	0	0	0	0	0	0	0	0	0	0	0	0	0	0	0	0	0	0	0	0	0	0	0	0	0	0	0	0	0	0	0	0	0	0	0	0	0	0	0	0	0	0	0	0	0	0	0	0	0	0	0	0	0	0	0	0	0	0	0	0	0	0	0	0	0	0	0	0	0	0	0	0	0	0	0	0	0	0	0	0	0	0	0	0	0	0	0	0	0	0	0	0	0	0	0	0	0	0	0	0	0	0	0	0	0	0	0	0	0	0	0	0	0	0	0	0	0	0	0	0	0	0	0	0	0	0	0	0	0	0	0	0	0	0	0	0	0	0	0	0	0	0	0	0	0	0	0	0	0	0	0	0	0	0	0	0	0	0	0	0	0	0	0	0	0	0	0	0	0	0	0	0	0	0	0	0	0	0	0	0	0	0	0	0	0	0	0	0	0	0	0	0	0	0	0	0	0	0	0	0	0	0	0	0	0	0	0	0	0	0	0	0	0	0	0	0	0	0	0	0	0	0	0	0	0	0	0	0	0	0	0	0	0	0	0	0	0	0	0	0	0	0	0	0	0	0	0	0	0	0	0	0	0	0	0	0	0	0	0	0	0	0	0	0	0	0	0	0	0	0	0	0	0	0	0	0	0	0	0	0	0	0	0	0	0	0	0	0	0	0	0	0	0	0	0	0	0	0	0	0	0	0	0	0	0	0	0	0	0	0	0	0	0	0	0	0	0	0	0	0	0	0	0	0	0	0	0	0	0	0	0	0	0	0	0	0	0	0	0	0	0	0	0	0	0	0	0	0	0	0	0	0	0	0	0	0	0	0	0	0	0	0	0	0	0	0	0	0	0	0	0	0	0	0	0	0	0	0	0	0	0	0	0	0	0	0	0	0	0	0	0	0	0	0	0	0	0	0	0	0	0	0	0	0	0	0	0	0	0	0	0	0	0	0	0	0	0	0	0	0	0	0	0	0	0	0	0	0	0	0	0	0	0	0	0	0	0	0	0	0	0	0	0	0	0	0	0	0	0	0	0	0	0	0	0	0	0	0	0	0	0	0	0	0	0	0	0	0	0	0	0	0	0	0	0	0	0	0	0	0	0	0	0	0	0	0	0	0	0	0	0	0	0	0	0	0	0	0	0	0	0	0	0	0	0	0	0	0	0	0	0	0	0	0	0	0	0	0	0	0	0	0	0	0	0	0	0	0	0	0	0	0	0	0	0	0	0	0	0	0	0	0	0	0	0	0	0	0	0	0	0	0	0	0	0	0	0	0	0	0	0	0	0	0	0	0	0	0	0	0	0	0	0	0	0	0	0	0	0	0	0	0	0	0	0	0	0	0	0	0	0	0	0	0	0	0	0	0	0	0	0	0	0	0	0	0	0	0	0	0	0	0	0	0	0	0	0	0	0	0	0	0	0	0	0	0	0	0	0	0	0	0	0	0	0	0	0	0	0	0	0	0	0	0	0	0	0	0	0	0	0	0	0	0	0	0	0	0	0	0	0	0	0	0	0	0	0	0	0	0	0	0	0	0	0	0	0	0	0	0	0	0	0	0	0	0	0	0	0	0	0	0	0	0	0	0	0	0	0	0	0	0	0	0	0	0	0	0	0	0	0	0	0	0	0	0	0	0	0	0	0	0	0	0	0	0	0	0	0	0	0	0	0	0	0	0	0	0	0	0	0	0	0	0	0	0	0	0	0	0	0	0	0	0	0	0	0	0	0	0	0	0	0	0	0	0	0	0	0	0	0	0	0	0	0	0	0	0	0	0	0	0	0	0	0	0	0	0	0	0	0	0	0	0	0	0	0	0	0	0	0	0	0	0	0	0	0	0	0	0	0	0	0	0	0	0	0	0	0	0	0	0	0	0	0	0	0	0	0	0	0	0	0	0	0	0	0	0	0	0	0	0	0	0	0	0	0	0	0	0	0	0	0	0	0	0	0	0	0	0	0	0	0	0	0	0	0	0	0	0	0	0	0	0	0	0	0	0	0	0	0	0	0	0	0	0	0	0	0	0	0	0	0	0	0	0	0	0	0	0	0	0	0	0	0	0	0	0	0	0	0	0	0	0	0	0	0	0	0	0	0	0	0	0	0	0	0	0	0	0	0	0	0	0	0	0	0	0	0	0	0	0	0	0	0	0	0	0	0	0	0	0	0	0	0	0	0	0	0	0	0	0	0	0	0	0	0	0	0	0	0	0	0	0	0	0	0	0	0	0	0	0	0	0	0	0	0	0	0	0	0	0	0	0	0	0	0	0	0	0	0	0	0	0	0	0	0	0	0	0	0	0	0	0	0	0	0	0	0	0	0	0	0	0	0	0	0	0	0	0	0	0	0	0	0	0	0	0	0	0	0	0	0	0	0	0	0	0	0	0	0	0	0	0	0	0	0	0	0	0	0	0	0	0	0	0	0	0	0	0	0	0	0	0	0	0	0	0	0	0	0	0	0	0	0	0	0	0	0	0	0	0	0	0	0	0	0	0	0	0	0	0	0	0	0	0	0	0	0	0	0	0	0	0	0	0	0	0	0	0	0	0	0	0	0	0	0	0	0	0	0	0	0	0	0	0	0	0	0	0	0	0	0	0	0	0	0	0	0	0	0	0	0	0	0	0	0	0	0	0	0	0	0	0	0	0	0	0	0	0	0	0	0	0	0	0	0	0	0	0	0	0	0	0	0	0	0	0	0	0	0	0	0	0	0	0	0	0	0	0	0	0	0	0	0	0	0	0	0	0	0	0	0	0	0	0	0	0	0	0	0	0	0	0	0	0	0	0	0	0	0	0	0	0	0	0	0	0	0	0	0	0	0	0	0	0	0	0	0	0	0	0	0	0	0	0	0	0	0	0	0	0	0	0	0	0	0	0	0	0	0	0	0	0	0	0	0	0	0	0	0	0	0	0	0	0	0	0	0	0	0	0	0	0	0	0	0	0	0	0	0	0	0	0	0	0	0	0	0	0	0	0	0	0	0	0	0	0	0	0	0	0	0	0	0	0	-0.21	-0.44	3.7	-0.56	0.31	4.57	4.57	0.41	0.0599999999999996	-0.45	3.37	-2.05	1.9	-2.34	4.49	1.61	1.13	2.42	2.39	-2.83	0.530000000000001	0.85	-1.91	4.57	-4	0	-3.09	-0.95	-4.37	0	4.57	0	0.32	1.84	4.03	0	-0.69	-4.56	3.07	2.18	0.3	-3.75	-2.29	0.0699999999999998	-1.65	-1.09	0.969999999999999	4.13	-0.199999999999999	-0.46	-1.35	1.31	-4.57	2.69	-0.58	-2.33	-0.1	0.0600000000000005	0.469999999999999	-3.47	3.71	-0.469999999999999	-4.39	0.55	0.229999999999999	0.08	-0.99	-1.68	2.29	-0.439999999999999	0	-0.639999999999999	2.07	4.57	-3.75	-0.160000000000007	-3.03	0.129999999999999	1.4	4.1	5.03	-6.9	6.11	1.42	-5.93	-6.73	4.37	-0.0599999999999987	-4.39	0.35	2.14	-0.709999999999997	0.26	6.9	0.419999999999999	-0.569999999999993	4.88	-3.3	-0.4	-2.78	0.46	0.590000000000001	2.45	4.52	0	1.03	2.64	0.59	-0.19	-2.3	0.54	-1.19	3.02	-4.28	1.15	1.03	2.58	-0.98	-4.44089209850063e-16	2.72	-0.71	-0.95	1.18	-1.54	5.57	-6.9	1.55	-1.84	-2.66	3.1	-1.28	0	-4.99	-0.120000000000001	5.44	3.19	6.9	1.41	-1.46	-0.47	-1.59	-2.06	0.710000000000001	3.04	0.51	-0.509999999999998	-0.85	0.170000000000001	0.32	1.5	-1.88	0.19	0.47	3.1	4.94	-0.779999999999998	4.49	1.4	-0.0399999999999991	1.99	-2.14	-2.66	3.07	-0.290000000000001	-0.609999999999999	-1.1	-0.0200000000000014	1.02	0	-0.0999999999999996	-3.12	0	3.15	2.58	0	-0.7	-0.85	-1.02	0	-0.69	2.92	-2.36	-1.86	-0.86	0.0800000000000001	-2.02	-3.19	-1.79	1.33	3.05	-0.69	-2.15	-3.82	0	0.54	0	0.251666666666666	-0.153333333333332	-0.744999999999999	-0.0540000000000003	-1.18	0.0185714285714287	1.52333333333333	2.80166666666667	0.00399999999999956	0.0214285714285714	1.52	-0.74625	-1.7575	-0.987142857142857	0.746666666666666	1.80142857142857	-0.110000000000001	-0.207142857142857	2.64714285714286	-0.220000000000001	-0.553333333333331	-0.567499999999999	-1.73	0.461666666666668	-3.614	2.10285714285714	0.163333333333332	-1.23285714285714	-1.21875	-0.0424999999999986	3.74	0.328888888888889	-0.347647058823529	0.523846153846154	1.30888888888889	0.436666666666667	0.053571428571427	-1.47125	0.454444444444444	0.9725	-0.182	0.356666666666669	-0.370000000000001	0.405384615384616	-0.906666666666668	-0.236666666666666	0.272499999999997	-0.258333333333335	-0.234	-1.64125	-0.085	-0.38	-1.1425	0.30375	-0.878	-1.29111111111111	0.352222222222222	-1.00466666666667	0.2775	-3.77666666666667	-1.97857142857143	-0.147692307692308	0	-0.7375	0.937272727272727	-0.343999999999999	-0.444000000000001	-0.92	1.5625	-1.78727272727273	0.992142857142859	0.500666666666664	1.66	0.597499999999998	-0.91	0.332222222222224	-1.19875	0.366666666666667	0.25625	2.20428571428571	0.793333333333333	-0.00199999999999889	0.438750000000001	-0.574999999999999	-2.48666666666667	0	0.724285714285713	-1.55	-0.293333333333333	-0.640909090909091	-0.587857142857143	-0.57	-1.318	0.384999999999998	0.866250000000001	-0.365294117647061	-0.172000000000004	-1.34	-0.467500000000001	-1.4175	-0.776666666666666	-0.688333333333334	0.180624999999999	0.594545454545457	-0.731666666666667	1.65666666666667	0.0708333333333329	-0.308461538461539	0.159999999999999	-0.297058823529412	0.760909090909091	-1.295	-0.0537500000000009	-0.0843749999999996	-0.0620000000000003	0.432857142857143	-0.172857142857143	-0.561249999999999	0.524375000000001	2.27461538461539	0.282999999999999	-0.407	0.998571428571429	0.828181818181818	-1.16636363636364	-0.267647058823535	-0.0859999999999985	-0.902000000000001	-1.71545454545455	0.0888888888888886	0.424117647058821	1.64636363636364	0.312222222222221	0.57181818181818	0.945	-1.07	0.477	0.434000000000001	0.169	0.331818181818184	-1.91	-0.157142857142857	0.06111111111111	0.571111111111112	-0.19	-0.199999999999999	-0.317	0.534444444444444	0.482857142857144	-1.53375	0.296250000000001	0.287500000000001	0.183636363636364	1.71222222222222	-1.63333333333333	-0.943846153846152	1.30375	0.357000000000001	0.449999999999999	0.052999999999999	1.032	-2.12833333333333	4.005	-0.178666666666667	-0.150499999999999	0.481	-0.991538461538461	0.258749999999999	0.292222222222223	0.256363636363638	-0.0183333333333344	0.414444444444444	1.47272727272727	1.58	0.53909090909091	0.303999999999999	0.0813333333333333	0.104444444444443	-0.221538461538462	-1.41142857142857	0	-0.450666666666667	0.0866666666666678	0.204444444444443	0.33176470588235	-0.777777777777779	0.168999999999999	1.0675	0.105999999999998	0.0931578947368408	0.603999999999999	-0.770000000000001	0.0155555555555562	0.322727272727274	0.199375	-0.554285714285714	-1.51	0.44	-4.04	-1.77	3.77	4.44	-4.57	1.32	-1.61	4.57	-0.430000000000001	4.57	2.25	-4.57	1.61	1.76	-0.140000000000001	0.19	-2.83	4.57	-2.17	1.61	3.24	4.01	0	2.08	-1.63	-1.57	-4.4	0	-4.57	0.96	1.79	1.66	1.15	-3.87	-1.03	4.42	4.44	-2.45	3.32	0.419999999999998	3.14	3.88	1.79	0.86	3.61	0.69	-4.57	2.83	1.58	-0.229999999999999	-4.25	0.33	4.39	1.43	-1.29	-4.61	4.46	4.37	1.77635683940025e-15	-2.98	-3.81	-0.56	-2.47	0.329999999999999	0.960000000000001	1.21	-1.6	4.82	0.690000000000001	-1.38	-2.99	-1.98	-3.15	2.69	5.91	-3.33	-0.459999999999999	-4.1	0	6.74	0.21	1.15	0.0600000000000023	-6.73	0	1.12	4.39	-3.42	2.47	1.82	2.19	-0.450000000000001	0.96	-6.89999999999999	6.87	-2.4	1.03	-0.850000000000001	1.51	0.0400000000000009	0	1.92	0.569999999999999	2.82	-0.250000000000001	1.07	-1.83	-0.17	-1.6	1.7	4	-4.93	-1.15	-0.92	1.46	1.94	-1.28	-5.47	-0.26	-2.37	-2.67	-4.17	3.02	-5.52	0.690000000000002	1.35	6.9	0	-0.300000000000001	-0.0899999999999999	-3.42	0.580000000000002	-0.17	-3.19	4.97	-1.78	1.46	-0.54	-0.69	-3.43	-0.709999999999999	-3.04	0.110000000000002	0	0.0999999999999988	1.34	-2.09	0	3.08	-1.24	-0.5	0.859999999999999	4.65	1.3	-3.86	1.16	1.51	-1.99	-3.5	2.66	-3.07	-0.590000000000002	1.16	-1.17	-0.249999999999998	-3.45	-1.88	0.0999999999999996	-3.12	-2.17	-1.16	-0.62	0.57	0.7	-0.51	-0.17	0	0.319999999999999	2.92	-0.119999999999999	-1.26	0.860000000000001	0	1.64	-0.219999999999999	0.0400000000000009	1.71	-0.989999999999998	-1.25	1.02	-3.82	-3.63	-1.77	1.2	-0.251666666666665	0.153333333333332	0.744999999999999	0.0540000000000003	1.18	-0.0185714285714305	-1.52333333333333	-2.80166666666667	-0.00400000000000134	-0.0214285714285722	-1.52	0.74625	1.7575	0.987142857142858	-0.746666666666668	-1.80142857142857	0.110000000000001	0.207142857142856	-2.64714285714286	0.220000000000001	0.553333333333335	0.567499999999999	1.73	-0.461666666666666	3.614	-2.10285714285714	-0.163333333333332	1.23285714285714	1.21875	0.0425000000000004	-3.74	-0.328888888888891	0.347647058823529	-0.523846153846154	-1.30888888888889	-0.436666666666666	-0.0535714285714306	1.47125	-0.454444444444444	-0.9725	0.182	-0.356666666666669	0.370000000000001	-0.405384615384616	0.906666666666666	0.236666666666666	-0.272500000000001	0.258333333333333	0.234	1.64125	0.085	0.380000000000001	1.1425	-0.303750000000001	0.878	1.29111111111111	-0.352222222222222	1.00466666666667	-0.277499999999996	3.77666666666666	1.97857142857143	0.147692307692308	0	0.737499999999999	-0.937272727272727	0.343999999999999	0.444000000000001	0.92	-1.5625	1.78727272727273	-0.992142857142859	-0.500666666666667	-1.66	-0.597500000000002	0.91	-0.332222222222221	1.19875	-0.366666666666667	-0.25625	-2.20428571428571	-0.793333333333333	0.00200000000000244	-0.438749999999999	0.574999999999996	2.48666666666666	0	-0.724285714285715	1.55	0.293333333333333	0.640909090909091	0.587857142857143	0.570000000000004	1.318	-0.385000000000002	-0.866250000000001	0.365294117647068	0.171999999999997	1.34	0.467500000000001	1.4175	0.776666666666667	0.688333333333333	-0.180624999999999	-0.594545454545457	0.731666666666667	-1.65666666666667	-0.0708333333333333	0.308461538461539	-0.16	0.297058823529412	-0.760909090909091	1.295	0.0537500000000009	0.0843750000000014	0.0620000000000003	-0.432857142857142	0.172857142857143	0.561249999999999	-0.524374999999999	-2.27461538461538	-0.282999999999999	0.406999999999999	-0.998571428571429	-0.828181818181816	1.16636363636363	0.267647058823528	0.0860000000000021	0.901999999999997	1.71545454545454	-0.0888888888888886	-0.424117647058825	-1.64636363636364	-0.312222222222225	-0.57181818181818	-0.944999999999997	1.07	-0.476999999999997	-0.434000000000001	-0.169	-0.33181818181818	1.91	0.157142857142855	-0.0611111111111118	-0.57111111111111	0.190000000000001	0.199999999999998	0.316999999999998	-0.534444444444444	-0.482857142857142	1.53375	-0.296250000000002	-0.287500000000001	-0.183636363636364	-1.71222222222222	1.63333333333333	0.943846153846156	-1.30375	-0.356999999999999	-0.450000000000001	-0.0530000000000008	-1.032	2.12833333333333	-4.005	0.178666666666667	0.150500000000001	-0.481	0.991538461538461	-0.258749999999999	-0.292222222222223	-0.256363636363636	0.0183333333333344	-0.414444444444445	-1.47272727272727	-1.58	-0.539090909090909	-0.303999999999999	-0.0813333333333333	-0.104444444444443	0.221538461538461	1.41142857142857	0	0.450666666666667	-0.086666666666666	-0.204444444444444	-0.331764705882351	0.777777777777779	-0.169	-1.0675	-0.106000000000002	-0.0931578947368408	-0.603999999999999	0.769999999999998	-0.0155555555555562	-0.322727272727274	-0.199375	0.554285714285713	-1.51	0.39	-0.340000000000001	-0.56	0.31	4.57	4.57	1.32	0.0599999999999996	-0.45	3.37	1.2	1.9	-2.34	1.61	1.76	0	1.51	-2.83	-2.83	0.530000000000001	1.61	0.13	4.01	-4	2.08	-1.63	-0.95	-4.37	0	0.420000000000001	0.96	1.79	1.84	1.15	-3.87	-0.69	-4.56	3.07	2.04	1.37	-3.75	0.0399999999999991	0.0699999999999998	-1.63	0.86	3.61	3.74	-4.57	1.53	1.58	1.31	-4.57	2.69	0	-2.33	-0.1	0.0600000000000005	0.469999999999999	-2.69	3.71	-1.56	-4.39	0.55	-2.47	0.08	-0.99	-1.68	-1.6	-0.439999999999999	0.140000000000001	-0.639999999999999	2.07	2.08	-3.15	2.69	-2.51	-3.02	-0.459999999999999	-4.1	5.03	-6.9	6.11	1.42	-5.93	-6.73	4.37	1.12	-0.680000000000001	0.35	2.14	-0.709999999999997	0.26	6.9	0.419999999999999	-0.569999999999993	6.87	-3.3	-0.4	-2.78	0.46	0.590000000000001	2.45	1.92	0	2.82	0.53	0.59	-1.83	-2.3	0.54	1.7	4	-4.93	-1.15	-0.92	1.46	-0.98	-0.0599999999999998	1.35	-0.26	-0.95	-2.67	-3.27	5.57	-5.52	0.690000000000002	-1.84	-2.66	1.09	-0.300000000000001	-0.0899999999999999	-3.57	-0.120000000000001	0.41	2.9	4.97	-1.78	1.46	-0.47	-0.69	-2.06	0.0200000000000014	1.83	0.51	0	-0.85	1.34	-2.09	0	3.08	-1.24	-0.5	0.859999999999999	4.94	-0.779999999999998	-3.86	1.4	1.51	1.99	-3.5	-2.6	-3.07	-0.290000000000001	0.280000000000001	-1.17	-0.0200000000000014	1.02	-1.88	-0.0999999999999996	-3.12	0	-0.81	0.300000000000001	0	0.7	-0.51	-1.02	0	-0.69	2.92	-2.36	-1.26	-0.86	0	1.64	-3.19	-1.79	1.33	3.05	-1.25	-2.15	-3.82	-1.94	0.54	0	0	0	0	0	0	0	0	0	0	0	0	0	0	0	0	0	0	0	0	0	1.77635683940025e-15	0	0	0	0	-1.77635683940025e-15	0	0	0	0	0	0	0	0	0	3.5527136788005e-15	0	0	0	0	1.77635683940025e-15	0	0	3.5527136788005e-15	0	-1.77635683940025e-15	0	0	0	0	0	0	0	0	0	0	0	0	3.5527136788005e-15	0	0	0	0	0	0	0	0	0	0	0	0	0	0	0	0	0	0	0	0	0	0	0	0	0	0	0	-1.77635683940025e-15	0	0	0	0	0	0	0	0	-7.105427357601e-15	0	0	0	0	1.77635683940025e-15	-1.77635683940025e-15	0	0	0	-3.5527136788005e-15	0	0	-8.88178419700125e-16	0	0	0	0	0	0	8.88178419700125e-16	0	0	0	3.5527136788005e-15	0	0	0	0	0	0	0	0	0	0	0	0	0	0	3.5527136788005e-15	-3.5527136788005e-15	0	0	0	1.77635683940025e-15	0	0	0	1.77635683940025e-15	0	0	0	0	0	0	0	1.77635683940025e-15	0	0	0	0	0	0	0	-1.77635683940025e-15	0	0	0	0	0	1.77635683940025e-15	0	0	0	0	0	0	0	0	0	0	0	-1.77635683940025e-15	0	0	0	0	0	0	0	0	0	0	0	0	0	0	0	0	0	0
chrXVI_74040_G_C_-	YPL252C_chrXVI_74040_G_C_72_2	TRUE	-0.454104180464394	UpStream	TRUE	TRUE	TRUE	FALSE	TRUE	FALSE	FALSE	FALSE	-0.0400589119446166	1	73	1	0	0	0	-1	1	0	0	0.342105263157895	1	6.49976469086543	0.048444897	0.0347297	4	NA	NA	NA	159	NA	0.992126	0.00700000000000001	0.00700000000000001	0	0	0	0	0	0	0	0	0	0	0	0	0	0	0	0	0	0	0	0	0	0	0	0	0	0	0	0	0	0	0	0	0	0	0	0	0	0	0	0	0	0	0	0	0	0	0	0	0	0	0	0	0	0	0	0	0	0	0	0	0	0	0	0	0	0	0	0	0	0	0	0	0	0	0	0	0	0	0	0	0	0	0	0	0	0	0	0	0	0	0	0	0	0	0	0	0	0	0	0	0	0	0	0	0	0	0	0	0	0	0	0	0	0	0	0	0	0	0	0	0	0	0	0	0	0	0	0	0	0	0	0	0	0	0	0	0	0	0	0	0	0	0	0	0	0	0	0	0	0	0	0	0	0	0	0	0	0	0	0	0	0	0	0	0	0	0	0	0	0	0	0	0	0	0	0	0	0	0	0	0	0	-7.39	0	0	0	0	0	0	0	0	0	0	0	0	0	0	0	0	0	0	0	0	0	0	0	0	0	0	0	0	0	0	0	0	0	0	0	0	0	0	0	0	0	0	0	0	0	0	0	0	0	0	0	0	0	0	0	0	0	0	0	0	0	0	0	0	0	0	0	0	0	0	0	0	0	0	0	0	0	0	0	0	0	0	0	0	0	0	0	0	0	0	0	0	0	0	0	0	0	0	0	0	0	0	0	0	0	0	0	0	0	0	0	0	0	0	0	0	0	0	0	0	0	0	0	0	0	0	0	0	0	0	0	0	0	0	0	0	0	0	0	0	0	0	0	0	0	0	0	0	0	0	0	0	0	0	0	0	0	0	0	0	0	0	0	0	0	0	0	0	0	0	0	0	0	0	0	0	0	0	0	0	0	0	0	0	0	0	0	0	0	0	0	0	0	0	0	-7.39	0	0	0	0	0	0	0	0	0	0	0	0	0	0	0	0	0	0	0	0	0	0	0	0	0	0	0	0	0	0	0	0	0	0	0	0	0	0	0	0	0	0	0	0	0	0	0	0	0	0	0	0	0	0	0	0	0	0	0	0	0	0	0	0	0	0	0	0	0	0	0	0	0	0	0	0	0	0	0	0	0	0	0	0	0	0	0	0	0	0	0	0	0	0	0	0	0	0	0	0	0	0	0	0	0	0	0	0	0	0	0	0	0	0	0	0	0	0	0	0	0	0	0	0	0	0	0	0	0	0	0	0	0	0	0	0	0	0	0	0	0	0	0	0	0	0	0	0	0	0	0	0	0	0	0	0	0	0	0	0	0	0	0	0	0	0	0	0	0	0	0	0	0	0	0	0	0	0	0	0	0	0	0	0	0	0	0	0	0	0	0	0	0	0	0	-1	0	0	0	0	0	0	0	0	0	0	0	0	0	0	0	0	0	0	0	0	0	0	0	0	0	0	0	0	0	0	0	0	0	0	0	0	0	0	0	0	0	0	0	0	0	0	0	0	0	0	0	0	0	0	0	0	0	0	0	0	0	0	0	0	0	0	0	0	0	0	0	0	0	0	0	0	0	0	0	0	0	0	0	0	0	0	0	0	0	0	0	0	0	0	0	0	0	0	0	0	0	0	0	0	0	0	0	0	0	0	0	0	0	0	0	0	0	0	0	0	0	0	0	0	0	0	0	0	0	0	0	0	0	0	0	0	0	0	0	0	0	0	0	0	0	0	0	0	0	0	0	0	0	0	0	0	0	0	0	0	0	0	0	0	0	0	0	0	0	0	0	0	0	0	0	0	0	0	0	0	0	0	0	0	0	0	0	0	0	0	0	0	0	0	0	-7.16	0	0	0	0	0	0	0	0	0	0	0	0	0	0	0	0	0	0	0	0	0	0	0	0	0	0	0	0	0	0	0	0	0	0	0	0	0	0	0	0	0	0	0	0	0	0	0	0	0	0	0	0	0	0	0	0	0	0	0	0	0	0	0	0	0	0	0	0	0	0	0	0	0	0	0	0	0	0	0	0	0	0	0	0	0	0	0	0	0	0	0	0	0	0	0	0	0	0	0	0	0	0	0	0	0	0	0	0	0	0	0	0	0	0	0	0	0	0	0	0	0	0	0	0	0	0	0	0	0	0	0	0	0	0	0	0	0	0	0	0	0	0	0	0	0	0	0	0	0	0	0	0	0	0	0	0	0	0	0	0	0	0	0	0	0	0	0	0	0	0	0	0	0	0	0	0	0	0	0	0	0	0	0	0	0	0	0	0	0	0	0	0	0	0	0	-7.16	0	0	0	0	0	0	0	0	0	0	0	0	0	0	0	0	0	0	0	0	0	0	0	0	0	0	0	0	0	0	0	0	0	0	0	0	0	0	0	0	0	0	0	0	0	0	0	0	0	0	0	0	0	0	0	0	0	0	0	0	0	0	0	0	0	0	0	0	0	0	0	0	0	0	0	0	0	0	0	0	0	0	0	0	0	0	0	0	0	0	0	0	0	0	0	0	0	0	0	0	0	0	0	0	0	0	0	0	0	0	0	0	0	0	0	0	0	0	0	0	0	0	0	0	0	0	0	0	0	0	0	0	0	0	0	0	0	0	0	0	0	0	0	0	0	0	0	0	0	0	0	0	0	0	0	0	0	0	0	0	0	0	0	0	0	0	0	0	0	0	0	0	0	0	0	0	0	0	0	0	0	0	0	0	0	0	0	0	0	0	0	0	0	0	0	-1	0	0	0	0	0	0	0	0	0	0	0	0	0	0	0	0	0	0	0	0	0	0	0	0	0	0	0	0	0	0	0	0	0	0	0	0	0	0	0	0	0	0	0	0	0	0	0	0	0	0	0	0	0	0	0	0	0	0	0	0	0	0	0	0	0	0	0	0	0	0	0	0	0	0	0	0	0	0	0	0	0	0	0	0	0	0	0	0	0	0	0	0	0	0	0	0	0	0	0	0	0	0	0	0	0	0	0	0	0	0	0	0	0	0	0	0	0	0	0	0	0	0	0	0	0	0	0	0	0	0	0	0	0	0	0	0	0	0	0	0	0	0	0	0	0	0	0	0	0	0	0	0	0	0	0	0	0	0	0	0	0	0	0	0	0	0	0	0	0	0	0	0	0	0	0	0	0	0	0	0	0	0	0	0	0	0	0	0	0	0	0	0	0	0	0	-7.39	0	0	0	0	0	0	0	0	0	0	0	0	0	0	0	0	0	0	0	0	0	0	0	0	0	0	0	0	0	0	0	0	0	0	0	0	0	0	0	0	0	0	0	0	0	0	0	0	0	0	0	0	0	0	0	0	0	0	0	0	0	0	0	0	0	0	0	0	0	0	0	0	0	0	0	0	0	0	0	0	0	0	0	0	0	0	0	0	0	0	0	0	0	0	0	0	0	0	0	0	0	0	0	0	0	0	0	0	0	0	0	0	0	0	0	0	0	0	0	0	0	0	0	0	0	0	0	0	0	0	0	0	0	0	0	0	0	0	0	0	0	0	0	0	0	0	0	0	0	0	0	0	0	0	0	0	0	0	0	0	0	0	0	0	0	0	0	0	0	0	0	0	0	0	0	0	0	0	0	0	0	0	0	0	0	0	0	0	0	0	0	0	0	0	0	-7.275	0	0	0	0	0	0	0	0	0	0	0	0	0	0	0	0	0	0	0	0	0	0	0	0	0	0	0	0	0	0	0	0	0	0	0	0	0	0	0	0	0	0	0	0	0	0	0	0	0	0	0	0	0	0	0	0	0	0	0	0	0	0	0	0	0	0	0	0	0	0	0	0	0	0	0	0	0	0	0	0	0	0	0	0	0	0	0	0	0	0	0	0	0	0	0	0	0	0	0	0	0	0	0	0	0	0	0	0	0	0	0	0	0	0	0	0	0	0	0	0	0	0	0	0	0	0	0	0	0	0	0	0	0	0	0	0	0	0	0	0	0	0	0	0	0	0	0	0	0	0	0	0	0	0	0	0	0	0	0	0	0	0	0	0	0	0	0	0	0	0	0	0	0	0	0	0	0	0	0	0	0	0	0	0	0	0	0	0	0	0	0	0	0	0	0	-2	0	0	0	0	0	0	0	0	0	0	0	0	0	1.61	0.190000000000001	-3.04	3.76	4.57	-4.57	-4	-1.12	0.910000000000002	4.57	-3.47	-2.41	-1.63	-3.4	-4.57	-1.61	1.77635683940025e-15	0.82	-2.83	4.57	0	1.61	4.57	-4.57	0	-0.44	2.94	-0.42	-2.02	0	-4.57	-1.38	0.0599999999999987	-3.52	-1.29	1.08	-1.62	0.880000000000001	-2.79	-2.9	2.25	2.95	1.58	-2.18	1.79	1.64	-0.550000000000001	1.9	-0.33	0.800000000000001	-0.609999999999999	-2.23	4.57	-0.6	4.39	3.98	-1.29	1.42	0.479999999999997	1.75	-3.71	-0.520000000000001	-4.39	-1.39	-0.220000000000001	0.14	0.99	-0.370000000000001	-6.19	2.79	0	-0.83	-2.99	4.5	0.59	1.91	4.95	-1.71	0.67	-1.79	0	0	-4.77	-1.29	-6.9	4.19	-4.39	6.9	-1.24	-1.34	-6.69	5.42	-0.68	6.89	-6.78	-1.25000000000001	6.87	0.6	3.61	-0.290000000000001	-3.6	0.17	-0.170000000000002	-0.950000000000003	0	2.82	-2.17	1.11	-1.88	-1.14	-1.15	3.16	-1.78	1.15	-0.69	-0.77	1.06	2.46	-1.28	-4.27	-0.260000000000001	0.810000000000001	-1.71	0.700000000000001	-1.1	0.340000000000003	0.37	-0.0199999999999996	6.9	-5.91	-0.0700000000000003	-3.88	6.79	-3.29	-3.17	6.12	-3.58	0.29	-3.2	2.47	4.48	3.97	2.28	-1.27	0.330000000000002	0.51	0.130000000000001	-0.41	-2.09	2	-1.35	-3.01	-0.5	1.81	4.65	0.78	-2.28	2.15	-1.11	1.4	1.35	2.82	-3.07	2.41	1.48	-4.57	0.16	2.13	-4.57	0.300000000000002	-3.4	-0.22	-3.15	-2.58	-3.99	-1.1	-0.76	1.16	-0.69	2.62	2.92	-0.53	0.089999999999999	-2.53	-2.69	-1.71	2.14	1.79	-2.28	-0.829999999999998	-4.57	-0.0800000000000001	-2.75	0.100000000000001	0.350000000000001	1.78	-0.251666666666667	0.153333333333334	0.745000000000001	0.0540000000000003	1.18	-0.0185714285714287	-1.52333333333333	-2.80166666666667	-0.00400000000000134	-0.0214285714285722	-1.52	0.74625	1.7575	0.987142857142857	-0.746666666666666	-1.80142857142857	0.109999999999999	0.207142857142859	-2.64714285714286	0.219999999999999	0.553333333333335	0.567500000000001	1.73	-0.461666666666666	3.614	-2.10285714285714	-0.163333333333334	1.23285714285714	1.21875	0.0425000000000004	-3.74	-0.328888888888889	0.347647058823529	-0.523846153846154	-1.30888888888889	-0.436666666666666	-0.0535714285714306	1.47125	-0.454444444444444	-0.972499999999997	0.182	-0.356666666666669	0.370000000000001	-0.405384615384616	0.906666666666666	0.236666666666668	-0.272499999999997	0.258333333333333	0.234	1.64125	0.085	0.380000000000001	1.1425	-0.303750000000001	0.878	1.29111111111111	-0.35222222222222	1.00466666666667	-0.2775	3.77666666666666	1.97857142857143	0.147692307692306	1.77635683940025e-15	0.737499999999999	-0.937272727272727	0.343999999999999	0.444000000000001	0.92	-1.5625	1.78727272727273	-0.992142857142859	-0.500666666666667	-1.66	-0.5975	0.91	-0.332222222222221	1.19875	-0.366666666666664	-0.256250000000001	-2.20428571428572	-0.793333333333333	0.00200000000000244	-0.438750000000001	0.574999999999999	2.48666666666667	0	-0.724285714285717	1.55	0.293333333333333	0.640909090909091	0.587857142857143	0.57	1.318	-0.385000000000002	-0.866250000000001	0.365294117647053	0.171999999999997	1.34	0.467499999999998	1.4175	0.776666666666666	0.688333333333334	-0.180624999999999	-0.594545454545454	0.731666666666667	-1.65666666666667	-0.0708333333333329	0.308461538461538	-0.16	0.297058823529412	-0.76090909090909	1.295	0.0537500000000009	0.0843749999999979	0.0620000000000003	-0.432857142857141	0.172857142857143	0.561249999999999	-0.524374999999999	-2.27461538461539	-0.282999999999999	0.407	-0.998571428571429	-0.828181818181818	1.16636363636363	0.267647058823535	0.0860000000000021	0.901999999999997	1.71545454545454	-0.0888888888888886	-0.424117647058821	-1.64636363636364	-0.312222222222221	-0.571818181818184	-0.944999999999997	1.07	-0.477	-0.434000000000001	-0.169	-0.331818181818184	1.91	0.157142857142857	-0.0611111111111118	-0.571111111111112	0.19	0.199999999999999	0.317	-0.534444444444444	-0.482857142857142	1.53375	-0.296250000000001	-0.2875	-0.183636363636364	-1.71222222222222	1.63333333333333	0.943846153846156	-1.30375	-0.356999999999999	-0.450000000000001	-0.0530000000000008	-1.032	2.12833333333333	-4.005	0.178666666666665	0.150500000000001	-0.481	0.991538461538461	-0.258750000000001	-0.292222222222223	-0.256363636363636	0.0183333333333344	-0.414444444444445	-1.47272727272727	-1.58	-0.539090909090911	-0.304	-0.0813333333333333	-0.104444444444445	0.221538461538461	1.41142857142857	0	0.450666666666667	1.08075757575758	-0.204444444444444	-0.331764705882353	0.777777777777779	-0.169	-1.0675	-0.105999999999998	-0.0931578947368408	-0.603999999999999	0.770000000000001	-0.0155555555555562	-0.322727272727271	-0.199375	0.554285714285715	3.28	0.44	-4.51	3.39	-1.98	0	4.57	-1.32	0.0599999999999996	-4.57	0	-4.57	-4.45	-2.25	-1.3	-4.53	1.13	0.709999999999999	2.04	-2.83	-0.43	0.190000000000001	-1.79	0.17	-4.57	-1.58	0.620000000000001	-0.100000000000001	-1.3	0	4.57	-1.61	1.58	-1.98	2.62	4.57	-0.640000000000001	-2.26	0.0600000000000001	2.78	2.77	4.57	-2.91	-2	-1.65	1.42	-4.56	-2.07	-3.6	-0.31	-0.760000000000001	-3.21	0.56	-0.79	-4.39	-2.69	1.29	-4.71	0	3.69	0	-0.789999999999999	-4.39	-0.0699999999999994	6.29	-2.96	-0.959999999999999	-0.639999999999999	0	-4.94	4.04000000000001	0.0999999999999979	4.97	4.57	4.96	-0.840000000000002	3.58	5.11	-5.88	4.1	6.88	-6.74	-0.21	-2.02	-5.49	4.19	0.68	2.39	-0.11	1.65	-6.47	-3.88	-3.17	-5.39	-3.61	0.120000000000005	1.29	-0.239999999999999	1.68	-1.51000000000001	-2.55	-2.82	-6.9	-5.34	-4.38	2.29	1.3	1.33	-0.19	-2.01	3.58	-1.19	2.95	-0.99	-0.0699999999999998	1.12	-0.82	-1.3	-2.3	2.68	-0.18	-0.37	0.22	-1.15	1	6.9	-3.96	-1.05	-6.84	-0.35	0	-1.94	6.9	1.5	-0.900000000000002	2.7	4.24	1.65	1.5	3.01	-1.28	1.94	1.64	2.33	0.51	0.119999999999997	-1.49	2.29	-0.240000000000002	-2.61	-3.52	-1.79	0.47	0.129999999999997	-2.37	-4.31	-0.0299999999999994	4.09	1.03	-0.930000000000001	-0.0999999999999996	-2.66	6.21	2.41	2.09	-1.41	-3.15	2.91	2.99	1.72	-2.79	-0.82	0.48	0.800000000000002	-1.99	-0.7	-0.81	4.57	-0.69	-0.140000000000001	2.92	0.200000000000001	3.17	1.28	1.28	-3.53	1.15	4.57	-2.28	0.0800000000000001	-0.760000000000002	-3.44	-2.69	4.15	4.57	0.0600000000000009	0.251666666666667	-0.153333333333332	-0.745000000000001	-0.0540000000000003	-1.18	0.0185714285714287	1.52333333333333	2.80166666666667	0.00399999999999956	0.0214285714285705	1.52	-0.74625	-1.7575	-0.987142857142858	0.746666666666666	1.80142857142857	-0.110000000000001	-0.207142857142856	2.64714285714286	-0.220000000000001	-0.553333333333333	-0.567499999999999	-1.73	0.461666666666666	-3.614	2.10285714285714	0.163333333333334	-1.23285714285714	-1.21875	-0.0425000000000004	3.74	0.328888888888889	-0.347647058823526	0.523846153846153	1.30888888888889	0.436666666666667	0.053571428571427	-1.47125	0.454444444444444	0.9725	-0.182	0.356666666666669	-0.370000000000001	0.405384615384616	-0.906666666666665	-0.236666666666666	0.272500000000001	-0.258333333333333	-0.234	-1.64125	-0.085	-0.379999999999999	-1.1425	0.30375	-0.878	-1.29111111111111	0.352222222222222	-1.00466666666667	0.2775	-3.77666666666667	-1.97857142857143	-0.147692307692308	0	-0.7375	0.937272727272727	-0.344	-0.444000000000001	-0.92	1.5625	-1.78727272727273	0.992142857142859	0.500666666666667	1.66	0.597499999999998	-0.91	0.332222222222221	-1.19875	0.366666666666667	0.256250000000001	2.20428571428571	0.793333333333333	-0.00199999999999889	0.438750000000001	-0.574999999999999	-2.48666666666667	1.77635683940025e-15	0.724285714285713	-1.55	-0.293333333333333	-0.640909090909091	-0.587857142857143	-0.57	-1.318	0.385000000000002	0.866249999999999	-0.365294117647053	-0.172000000000004	-1.34	-0.467499999999998	-1.4175	-0.776666666666667	-0.688333333333333	0.180625000000003	0.594545454545454	-0.731666666666667	1.65666666666667	0.0708333333333346	-0.30846153846154	0.16	-0.297058823529412	0.76090909090909	-1.295	-0.0537499999999991	-0.0843750000000014	-0.0620000000000003	0.432857142857143	-0.172857142857143	-0.561249999999999	0.524375000000001	2.27461538461539	0.283000000000001	-0.407	0.998571428571429	0.828181818181815	-1.16636363636364	-0.267647058823528	-0.0860000000000021	-0.902000000000001	-1.71545454545454	0.0888888888888921	0.424117647058825	1.64636363636363	0.312222222222221	0.571818181818184	0.945	-1.07	0.477	0.433999999999999	0.169	0.331818181818182	-1.91	-0.157142857142858	0.0611111111111118	0.571111111111112	-0.19	-0.199999999999999	-0.317	0.534444444444446	0.482857142857142	-1.53375	0.296250000000001	0.2875	0.183636363636364	1.71222222222222	-1.63333333333333	-0.943846153846156	1.30375	0.356999999999999	0.449999999999999	0.052999999999999	1.032	-2.12833333333333	4.005	-0.178666666666665	-0.150499999999997	0.481	-0.991538461538461	0.258749999999999	0.292222222222222	0.256363636363636	-0.0183333333333326	0.414444444444445	1.47272727272727	1.58	0.539090909090909	0.304	0.0813333333333333	0.104444444444443	-0.221538461538461	-1.41142857142857	0	-0.450666666666667	1.31	0.204444444444444	0.331764705882353	-0.777777777777779	0.169	1.0675	0.105999999999998	0.0931578947368443	0.604000000000001	-0.77	0.0155555555555544	0.322727272727272	0.199375	-0.554285714285713	1.61	0.44	-3.04	3.39	-1.98	0	4.57	-1.12	0.0599999999999996	-4.57	0	-3.9	-1.63	-2.25	-3.7	-1.61	0.140000000000001	0.82	0	-2.83	0	1.61	4.57	-3.35	-4	-0.44	2.94	-0.100000000000001	-1.3	0	0.569999999999999	-1.61	1.58	-1.98	2.62	1.08	-0.640000000000001	-2.26	0.0600000000000001	0.0300000000000011	2.77	2.95	1.58	-2	0.48	1.42	-3.71	1.9	-0.33	0.319999999999999	-0.760000000000001	-3.21	4.57	-0.79	-3.81	-0.18	1.29	-0.689999999999998	0	2.71	0	-0.789999999999999	-4.39	-1.26	-0.220000000000001	-2.96	-0.11	-0.639999999999999	-6.19	-4.94	4.04000000000001	0.0999999999999979	2.95	4.57	4.96	1.91	3.58	1.95	-2.71	-1.79	6.88	-6.74	-0.21	-1.29	-5.49	4.19	0.68	6.9	-0.11	1.65	-6.69	0.529999999999998	-3.17	-5.12	-3.61	-1.25000000000001	1.29	-0.239999999999999	1.68	-0.290000000000001	-2.55	-2.82	-4.05	-4.49	0	2.82	0.97	1.11	-1.57	-1.14	2.07	1.16	1.2	-0.170000000000003	-0.0699999999999998	0.93	1.06	0.2	-1.28	-2.07	-0.18	-0.37	0.13	-1.15	1	6.9	0.37	-1.05	-2.11	-0.35	-0.0700000000000003	-3.04	6.9	1.5	-3.17	6.12	0.419999999999998	1.2	1.17	2.64	4.39	1.94	1.66	-1.27	0.330000000000002	0.51	-0.559999999999999	-0.41	-2.09	2	-3.52	-1.79	0.47	0.129999999999997	-0.0999999999999988	0.6	-2.28	3.44	-1.11	1.4	1.35	-2.66	-0.59	2.41	1.48	-4.57	-2.49	2.91	-4.57	1.72	-2.79	-0.22	-3.15	-2.58	-1.99	-0.7	-0.76	2.65	-0.69	-0.140000000000001	2.92	-0.53	0.089999999999999	0.280000000000001	-2.69	-3.53	2.14	3.86	-2.28	-0.829999999999998	-4.57	-1.19	-2.69	4.15	2.46	1.78	0	0	0	0	0	0	0	0	0	0	0	0	0	-1.77635683940025e-15	0	0	0	0	0	0	0	0	0	0	0	-1.77635683940025e-15	0	0	0	0	0	0	0	0	0	0	0	0	0	0	0	0	0	0	0	0	0	0	0	0	-8.88178419700125e-16	0	0	-8.88178419700125e-16	0	0	0	0	0	0	0	0	0	0	0	0	0	0	0	0	0	0	0	0	0	-3.5527136788005e-15	0	0	0	0	0	0	0	0	0	0	0	0	0	0	0	0	0	0	0	0	0	0	-3.5527136788005e-15	0	0	0	0	0	0	0	0	0	0	0	-1.77635683940025e-15	-8.88178419700125e-16	0	0	0	0	0	0	0	0	0	0	0	0	0	0	0	0	0	0	0	0	0	0	0	0	0	0	0	0	0	-1.77635683940025e-15	0	0	0	0	0	0	0	0	0	1.77635683940025e-15	0	0	0	0	0	0	0	0	0	0	0	0	0	0	0	0	0	0	0	0	0	0	0	0	0	-1.77635683940025e-15	0	0	0	0	1.19537878787879	0	0	0	0	0	0	0	0	0	0	0	0	0
chrXVI_74120_CAA_CAAA_-	YPL252C_chrXVI_74120_CAA_CAAA_72_2	NA	-0.746996212172525	UpStream	FALSE	TRUE	TRUE	FALSE	TRUE	FALSE	TRUE	TRUE	-0.0734468886619393	1	73	1	1	1	0	0	0	0	0	0.313725490196078	0.993464052287582	6.49976469086543	0.048444897	0.0347297	4	NA	NA	NA	239	4.32	0.992126	0.04	0.04	0	0	0	0	0	0	0	0	0	0	0	0	0	0	0	0	0	0	0	0	0	0	0	0	0	0	0	0	0	0	0	0	0	0	0	0	0	0	0	0	0	0	0	0	0	0	0	0	0	0	0	0	0	0	0	0	0	0	0	0	0	0	0	0	0	0	0	0	0	0	0	0	0	0	0	0	0	0	0	0	0	0	0	0	0	0	0	0	0	0	0	0	0	0	0	0	0	0	0	0	0	0	0	0	0	0	0	0	0	0	0	0	0	0	0	0	0	0	0	0	0	0	0	0	0	0	0	0	0	0	0	0	0	0	0	0	0	0	0	0	0	0	0	0	0	0	0	0	0	0	0	0	0	0	0	0	0	0	0	0	0	0	0	0	0	0	0	0	0	0	0	0	0	0	0	0	0	0	0	0	0	0	0	0	0	0	0	0	0	0	0	0	0	0	0	0	0	0	0	0	0	0	0	0	0	0	0	0	0	0	0	0	0	0	0	0	0	0	0	0	0	0	0	0	0	0	0	0	0	0	0	0	0	0	0	0	0	0	0	0	0	0	0	0	0	0	0	0	0	0	0	0	0	0	0	0	0	0	0	0	0	0	0	0	0	0	0	0	0	0	0	0	0	0	0	0	0	0	0	0	0	0	0	0	0	0	0	0	0	0	0	0	0	0	0	0	0	0	0	0	0	0	0	0	0	0	0	0	0	0	0	0	0	0	0	0	0	0	0	0	0	0	0	0	0	0	0	0	0	0	0	0	0	0	0	0	0	0	0	0	0	0	0	0	0	0	0	0	0	0	0	0	0	0	0	0	0	0	0	0	0	0	0	0	0	0	0	0	0	0	0	0	0	0	0	0	0	0	0	0	0	0	0	0	0	0	0	0	0	0	0	0	0	0	0	0	0	0	0	0	0	0	0	0	0	0	0	0	0	0	0	0	0	0	0	0	0	0	0	0	0	0	0	0	0	0	0	0	0	0	0	0	0	0	0	0	0	0	0	0	0	0	0	0	0	0	0	0	0	0	0	0	0	0	0	0	0	0	0	0	0	0	0	0	0	0	0	0	0	0	0	0	0	0	0	0	0	0	0	0	0	0	0	0	0	0	0	0	0	0	0	0	0	0	0	0	0	0	0	0	0	0	0	0	0	0	0	0	0	0	0	0	0	0	0	0	0	0	0	0	0	0	0	0	0	0	0	0	0	0	0	0	0	0	0	0	0	0	0	0	0	0	0	0	0	0	0	0	0	0	0	0	0	0	0	0	0	0	0	0	0	0	0	0	0	0	0	0	0	0	0	0	0	0	0	0	0	0	0	0	0	0	0	0	0	0	0	0	0	0	0	0	0	0	0	0	0	0	0	0	0	0	0	0	0	0	0	0	0	0	0	0	0	0	0	0	0	0	0	0	0	0	0	0	0	0	0	0	0	0	0	0	0	0	0	0	0	0	0	0	0	0	0	0	0	0	0	0	0	0	0	0	0	0	0	0	0	0	0	0	0	0	0	0	0	0	0	0	0	0	0	0	0	0	0	0	0	0	0	0	0	0	0	0	0	0	0	0	0	0	0	0	0	0	0	0	0	0	0	0	0	0	0	0	0	0	0	0	0	0	0	0	0	0	0	0	0	0	0	0	0	0	0	0	0	0	0	0	0	0	0	0	0	0	0	0	0	0	0	0	0	0	0	0	0	0	0	0	0	0	0	0	0	0	0	0	0	0	0	0	0	0	0	0	0	0	0	0	0	0	0	0	0	0	0	0	0	0	0	0	0	0	0	0	0	0	0	0	0	0	0	0	0	0	0	0	0	0	0	0	0	0	0	0	0	0	0	0	0	0	0	0	0	0	0	0	0	0	0	0	0	0	0	0	0	0	0	0	0	0	0	0	0	0	0	0	0	0	0	0	0	0	0	0	0	0	0	0	0	0	0	0	0	0	0	0	0	0	0	0	0	0	0	0	0	0	0	0	0	0	0	0	0	0	0	0	0	0	0	0	0	0	0	0	0	0	0	0	0	0	0	0	0	0	0	0	0	0	0	0	0	0	0	0	0	0	0	0	0	0	0	0	0	0	0	0	0	0	0	0	0	0	0	0	0	0	0	0	0	0	0	0	0	0	0	0	0	0	0	0	0	0	0	0	0	0	0	0	0	0	0	0	0	0	0	0	0	0	0	0	0	0	0	0	0	0	0	0	0	0	0	0	0	0	0	0	0	0	0	0	0	0	0	0	0	0	0	0	0	0	0	0	0	0	0	0	0	0	0	0	0	0	0	0	0	0	0	0	0	0	0	0	0	0	0	0	0	0	0	0	0	0	0	0	0	0	0	0	0	0	0	0	0	0	0	0	0	0	0	0	0	0	0	0	0	0	0	0	0	0	0	0	0	0	0	0	0	0	0	0	0	0	0	0	0	0	0	0	0	0	0	0	0	0	0	0	0	0	0	0	0	0	0	0	0	0	0	0	0	0	0	0	0	0	0	0	0	0	0	0	0	0	0	0	0	0	0	0	0	0	0	0	0	0	0	0	0	0	0	0	0	0	0	0	0	0	0	0	0	0	0	0	0	0	0	0	0	0	0	0	0	0	0	0	0	0	0	0	0	0	0	0	0	0	0	0	0	0	0	0	0	0	0	0	0	0	0	0	0	0	0	0	0	0	0	0	0	0	0	0	0	0	0	0	0	0	0	0	0	0	0	0	0	0	0	0	0	0	0	0	0	0	0	0	0	0	0	0	0	0	0	0	0	0	0	0	0	0	0	0	0	0	0	0	0	0	0	0	0	0	0	0	0	0	0	0	0	0	0	0	0	0	0	0	0	0	0	0	0	0	0	0	0	0	0	0	0	0	0	0	0	0	0	0	0	0	0	0	0	0	0	0	0	0	0	0	0	0	0	0	0	0	0	0	0	0	0	0	0	0	0	0	0	0	0	0	0	0	0	0	0	0	0	0	0	0	0	0	0	0	0	0	0	0	0	0	0	0	0	0	0	0	0	0	0	0	0	0	0	0	0	0	0	0	0	0	0	0	0	0	0	0	0	0	0	0	0	0	0	0	0	0	0	0	0	0	0	0	0	0	0	0	0	0	0	0	0	0	0	0	0	0	0	0	0	0	0	0	0	0	0	0	0	0	0	0	0	0	0	0	0	0	0	0	0	0	0	0	0	0	0	0	0	0	0	0	0	0	0	0	0	0	0	0	0	0	0	0	0	0	0	0	0	0	0	0	0	0	0	0	0	0	0	0	0	0	0	0	0	0	0	0	0	0	0	0	0	0	0	0	0	0	0	0	0	0	0	0	0	0	0	0	0	0	0	0	0	0	0	0	0	0	0	0	0	0	0	0	0	0	0	0	0	0	0	0	0	0	0	0	0	0	0	0	0	0	0	0	0	0	0	0	0	0	0	0	0	0	0	0	0	0	0	0	0	0	0	0	0	0	0	0	0	0	0	0	0	0	0	0	0	0	0	0	0	0	0	0	0	0	0	0	0	0	0	0	0	0	0	0	0	0	0	0	0	0	0	0	0	0	0	0	0	0	0	0	0	0	0	0	0	0	0	0	0	0	0	0	0	0	0	0	0	0	0	0	0	0	0	0	0	0	0	0	0	0	0	0	0	0	0	0	0	0	0	0	0	0	0	0	0	0	0	0	0	0	0	0	0	0	0	0	0	0	0	0	0	0	0	0	0	0	0	0	0	0	0	0	0	0	0	0	0	0	0	0	0	0	0	0	0	0	0	0	0	0	0	0	0	0	0	0	0	0	0	0	0	0	0	0	0	0	0	0	0	0	0	0	0	0	0	0	0	0	0	0	0	0	0	0	0	0	0	0	0	0	0	0	0	0	0	0	0	0	0	0	0	0	0	0	0	0	0	0	0	0	0	0	0	0	0	0	0	0	0	0	0	0	0	0	0	0	0	0	0	0	0	0	0	0	0	0	0	0	0	0	0	0	0	0	0	0	0	0	0	0	0	0	0	0	0	0	0	0	0	0	0	0	0	0	0	0	0	0	0	0	0	0	0	0	0	0	0	0	0	0	0	0	0	0	0	0	0	0	0	0	0	0	0	0	0	0	0	0	0	0	0	0	0	0	0	0	0	0	0	0	0	0	0	0	0	0	0	0	0	0	0	0	0	0	0	0	2.15	0	0.339999999999996	0	0	0	0	4.5	0	0	0	0	0	0	0	0	0	0	0	0	0	0	0	0	0	0	0	0	0	0	0	0	0	0	0	0	0	0	0	0.699999999999999	0	0	0	0	0	0	0	0	0	0	0	0	0	0	0	0	0	0	0	0	0	0	0.35	0	0	0	0	0	0	0	0	0	0	0	0	0	0	0	0	0	0	0	0	0	0	0	0	-0.269999999999998	0	0	0	0	0	0	0	1.21	0	0	0	0	0	0	0	0	0	0	0	0	-1.63	0	0	0	0	0	0	0	-0.46	0	0	0	0	0	0	0	0	0	0	0	0	0	0	0	0	0	0	0	0	0	0	0	0	0	0	0	0	0	0	0	0	0	0	0	0	0	0	0	0	0	0	0	-0.260342105263156	0.048	0	0.114190476190476	-0.0904411764705877	0	0	-0.475761904761903	0	-0.156952380952383	0.230514705882353	-0.487833333333334	-0.0651428571428561	-0.222047619047618	0.118857142857141	-0.0765714285714285	0	0	0	0	0	0	0	0	0	-0.249575163398688	-0.211333333333332	0	0	-0.122333333333334	0	0	0.171758241758242	0	0	0	0.580190476190476	-0.129560439560439	0.0790808823529403	-0.176437908496734	0	0	0	0.708428571428571	0	-0.15697619047619	0	0	0	0	0	0	-0.203202614379087	0	0	0	0	-0.366153846153846	-0.00294117647058911	0	0	0	0	-0.480157894736848	-0.151307189542486	0	0	0	0	0	-0.276988304093567	-0.250879120879119	0	0.206142857142854	-0.116904761904761	-0.111916666666666	0	-0.110973684210526	-0.16978021978022	0	0	-0.116345029239767	0	0	0	0	-0.168567251461988	-0.205750000000002	0	0	0	-0.19565934065934	-0.615879120879121	-0.480499999999999	0.179281045751637	-0.51225490196078	-0.319505494505492	0	0.947026315789474	0.134725274725275	0	-0.350384615384613	-0.149952380952382	0.0539560439560454	0	0	0	-0.107307692307693	0	0	0	0	-0.0649450549450545	0.0904411764705877	0	0	0	0	0	0	0.0565384615384614	0	0	-0.17225	0	0	0	0	0	0	0	-0.200686274509803	-0.135770750988144	0	-0.320916666666669	0	0	0.0363736263736261	-0.259095238095238	0	-0.151593406593406	-0.161483516483514	-0.284395604395606	0	0.0989542483660131	0	0.0955000000000004	0	0	-0.109509803921569	0.237809523809524	0	0.219473684210526	0	0	0	0	-0.00971861471861502	0	-0.206703296703296	-0.23385714285714	-0.124505494505492	-0.0823976608187138	-0.146865942028986	0	0	0	0	0	0	0	0	0	0	0	0	0	0	0	0	0	0	0	0	0	0	0	0	0	0	0	0	0	0	0	0	0	0	0	0	-0.709999999999999	0	0	0	0	0	0	-1.57	0	0	0	0	0	0	0	0	0	0	0	0	0	0	0	0	0	0	0	0	0	0	0	0	0	0	0	0	0	0	0	0	0	0	0	0	0	0	0	0	0	0	0	0	0	0	0	0	0	0	0	0	0	0	0	0	0	0	0	0	0	0	0	0	0	0	0	0	0	0	0	0	0	0	0	0	0	0	0	0	0	0	0	0.709999999999999	0	0	0	0	0	0	0	0	0	0	0	0	0	0	0	0	0	0	0	0	0	0	0	0	0	0	0	0	0	0	0	0	0	0	0	0	0	0	-0.42	0	0	0	0	0	0	0	0	0	-0.26	0	-1.95	0	0	0	0	0	0	0	0	0	0	0	0	0	0	0	0	0.38	0	0	0	0	0	0	0	0	0	0	0	0	0	0	0	0	0	0	0	0	0	0	0	0	0	0	0	0	0	0	0	0	0.0991315789473717	-0.075333333333333	0	-0.196857142857144	-0.0883823529411778	0	0	-0.0398571428571426	0	-0.0382619047619066	-0.049227941176472	-0.105083333333333	0.0153809523809532	-0.0503809523809533	-0.217523809523811	-0.0760476190476176	0	0	0	0	0	0	0	0	0	0.245065359477124	0.647142857142859	0	0	-0.0454166666666662	0	0	0.13401098901099	0	0	0	-0.0117142857142838	0.411318681318683	-0.0650000000000048	0.024477124183008	0	0	0	-0.509880952380954	0	-0.257190476190477	0	0	0	0	0	0	0.435359477124184	0	0	0	0	-0.0264835164835162	-0.133566176470588	0	0	0	0	-0.0766315789473708	-0.0290849673202587	0	0	0	0	0	0.341286549707604	-0.267912087912087	0	-0.288952380952381	-0.25609523809524	-0.163500000000001	0	-0.138394736842105	-0.042527472527472	0	0	-0.0368128654970761	0	0	0	0	-0.180263157894736	0.0210833333333333	0	0	0	-0.301703296703295	0.473516483516484	-0.366868421052629	-0.329477124183004	0.387679738562088	0.125714285714285	0	-0.0867894736842132	0.241703296703296	0	0.0160989010988999	-0.140476190476189	-0.358736263736262	0	0	0	-0.0998351648351647	0	0	0	0	-0.119890109890109	-0.380220588235296	0	0	0	0	0	0	0.0778021978021979	0	0	-0.186791666666668	0	0	0	0	0	0	0	-0.239117647058823	-0.150474308300394	0	-0.164875000000002	0	0	-0.00439560439560438	-0.257047619047619	0	-0.0634615384615387	-0.0547252747252749	0.272747252747253	0	0.060326797385621	0	0.107916666666667	0	0	0.243954248366013	0.242333333333335	0	-0.0959736842105272	0	0	0	0	-0.01404761904762	0	0.148406593406593	-0.247047619047621	0.0410989010989002	0.00131578947368283	0.010108695652173	0	0	0	0	0	0	0	0	0	0	0	0	0	0	0	0	0	0	0	0	0	0	0	0	0	0	0	0	0	0	0	0	0	0	0	0	-0.709999999999999	0	0	0	0	0	0	-1.57	0	0	0	0	0	0	0	0	0	0	0	0	0	0	0	0	0	0	0	0	0	0	0	0	2.15	0	0	0	0	0	0	4.5	0	0	0	0	0	0	0	0	0	0	0	0	0	0	0	0	0	0	0	0	0	0	0	0	0	0	0	0	0	0	0	0.699999999999999	0	0	0	0	0	0	0	0	0	0	0	0	0	0	0	0	0	0	0	0.709999999999999	0	0	0.35	0	0	0	0	0	0	0	0	0	0	0	0	0	0	0	0	0	0	0	0	0	0	0	0	-0.269999999999998	0	0	0	0	0	0	0	0.00999999999999979	0	0	-0.42	0	0	0	0	0	0	0	0	0	-0.640000000000001	0	-0.37	0	0	0	0	0	-0.46	0	0	0	0	0	0	0	0	0	0	0.38	0	0	0	0	0	0	0	0	0	0	0	0	0	0	0	0	0	0	0	0	0	0	0	0	0	0	0	0	0	0	0	0	-0.0806052631578922	-0.0136666666666692	0	-0.0413333333333341	-0.0894117647058827	0	0	-0.257809523809524	0	-0.097607142857143	0.0906433823529404	-0.296458333333334	-0.0248809523809541	-0.136214285714289	-0.0493333333333332	-0.0763095238095239	0	0	0	0	0	0	0	0	0	-0.00225490196078226	0.22413793103448	0	0	-0.083874999999999	0	0	0.152884615384615	0	0	0	0.284238095238095	0.140879120879122	0.00704044117647129	-0.0759803921568611	0	0	0	0.0992738095238082	0	-0.207083333333333	0	0	0	0	0	0	0.11607843137255	0	0	0	0	-0.196318681318683	-0.0682536764705883	0	0	0	0	-0.278394736842102	-0.0901960784313687	0	0	0	0	0	0.0321491228070201	-0.259395604395603	0	-0.0414047619047615	-0.186500000000001	-0.137708333333332	0	-0.124684210526315	-0.106153846153846	0	0	-0.0765789473684215	0	0	0	0	-0.174415204678363	-0.092333333333336	0	0	0	-0.248681318681317	-0.0711813186813188	-0.423684210526318	-0.0750980392156855	-0.0622875816993442	-0.0968956043956055	0	0.430118421052629	0.188214285714286	0	-0.167142857142856	-0.145214285714285	-0.15239010989011	0	0	0	-0.103571428571428	0	0	0	0	-0.0924175824175819	-0.144889705882353	0	0	0	0	0	0	0.0671703296703301	0	0	-0.179520833333335	0	0	0	0	0	0	0	-0.219901960784313	-0.14312252964427	0	-0.242895833333332	0	0	0.0159890109890117	-0.258071428571427	0	-0.107527472527472	-0.108104395604396	-0.00582417582417527	0	0.079640522875817	0	0.101708333333333	0	0	0.0672222222222221	0.240071428571428	0	0.06175	0	0	0	0	-0.0118831168831157	0	-0.0291483516483506	-0.240452380952384	-0.0417032967032966	-0.0405409356725137	-0.0683786231884067
chrXVI_742334_A_G_-	YPR107C_chrXVI_742334_A_G_72_2	FALSE	0.178925318032293	UpStream	TRUE	TRUE	TRUE	FALSE	TRUE	FALSE	FALSE	TRUE	-1.2933122802137	1	73	1	0	-1	0	1	0	0	0	0.388157894736842	1.01724137931034	5.55296429834229	0.01059873	0.008142	20	1124	761	365	270	NA	0	0.478	0.478	0	0	0	0	0	0	0	0	0	0	0	0	0	0	0	0	0	0	0	0	0	0	0	0	0	0	0	0	0	0	0	0	0	0	0	0	0	0	0	0	0	0	0	0	0	0	0	0	0	0	0	0	0	0	0	0	0	0	0	0	0	0	0	0	0	0	0	0	0	0	0	0	0	0	0	0	0	0	0	0	0	0	0	0	0	0	0	0	0	0	0	0	0	0	0	0	0	0	0	0	0	0	0	0	0	0	0	0	0	0	0	0	0	0	0	0	0	0	0	0	0	0	0	0	0	0	0	0	0	0	0	0	0	0	0	0	0	0	0	0	0	0	0	0	0	0	0	0	0	0	0	0	0	0	0	0	0	0	0	0	0	0	0	0	0	0	0	0	0	0	0	0	0	0	0	0	0	0	0	0	0	0	0	0	0	0	0	0	0	0	0	0	0	0	0	0	0	0	0	0	0	0	0	0	0	0	0	0	0	0	0	0	0	0	0	0	0	0	0	0	0	0	0	0	0	0	0	0	0	0	0	0	0	0	0	0	0	0	0	0	0	0	0	0	0	0	0	0	0	0	0	0	0	0	0	0	0	0	0	0	0	0	0	0	0	0	0	0	0	0	0	0	0	0	0	0	0	0	0	0	0	0	0	0	0	0	0	0	0	0	0	0	0	0	0	0	0	0	0	0	0	0	0	0	0	0	0	0	0	0	0	0	0	0	0	0	0	0	0	0	0	0	0	0	0	0	0	0	0	0	0	0	0	0	0	0	0	0	0	0	0	0	0	0	0	0	0	0	0	0	0	0	0	0	0	0	0	0	0	0	0	0	0	0	0	0	0	0	0	0	0	0	0	0	0	0	0	0	0	0	0	0	0	0	0	0	0	0	0	0	0	0	0	0	0	0	0	0	0	0	0	0	0	0	0	0	0	0	0	0	0	0	0	0	0	0	0	0	0	0	0	0	0	0	0	0	0	0	0	0	0	0	0	0	0	0	0	0	0	0	0	0	0	0	0	0	0	0	0	0	0	0	0	0	0	0	0	0	0	0	0	0	0	0	0	0	0	0	0	0	0	0	0	0	0	0	0	0	0	0	0	0	0	0	0	0	0	0	0	0	0	0	0	0	0	0	0	0	0	0	0	0	0	0	0	0	0	0	0	0	0	0	0	0	0	0	0	0	0	0	0	0	0	0	0	0	0	0	0	0	0	0	0	0	0	0	0	0	0	0	0	0	0	0	0	0	0	0	0	0	0	0	0	0	0	0	0	0	0	0	0	0	0	0	0	0	0	0	0	0	0	0	0	0	0	0	0	0	0	0	0	0	0	0	0	0	0	0	0	0	0	0	0	0	0	0	0	0	0	0	0	0	0	0	0	0	0	0	0	0	0	0	0	0	4.78	0	0	0	0	0	0	0	0	0	0	0	0	0	0	0	0	0	0	0	0	0	0	0	0	0	0	0	0	0	0	0	0	0	0	0	0	0	0	0	0	0	0	0	0	0	0	0	0	0	0	0	0	0	0	0	0	0	0	0	0	0	0	0	0	0	0	0	0	0	0	0	0	0	0	0	0	0	0	0	0	0	0	0	0	0	0	0	0	0	0	0	0	0	0	0	0	0	0	0	0	0	0	0	0	0	0	0	0	0	0	0	0	0	0	0	0	0	0	0	0	0	0	0	0	0	0	0	0	0	0	0	0	0	0	0	0	0	0	0	0	0	0	0	0	0	0	0	0	0	0	0	0	0	0	0	0	0	0	0	0	0	0	0	0	0	0	0	0	0	0	0	0	0	0	0	0	0	0	0	0	0	0	0	0	0	0	0	0	0	0	0	0	0	0	0	4.78	0	0	0	0	0	0	0	0	0	0	0	0	0	0	0	0	0	0	0	0	0	0	0	0	0	0	0	0	0	0	0	0	0	0	0	0	0	0	0	0	0	0	0	0	0	0	0	0	0	0	0	0	0	0	0	0	0	0	0	0	0	0	0	0	0	0	0	0	0	0	0	0	0	0	0	0	0	0	0	0	0	0	0	0	0	0	0	0	0	0	0	0	0	0	0	0	0	0	0	0	0	0	0	0	0	0	0	0	0	0	0	0	0	0	0	0	0	0	0	0	0	0	0	0	0	0	0	0	0	0	0	0	0	0	0	0	0	0	0	0	0	0	0	0	0	0	0	0	0	0	0	0	0	0	0	0	0	0	0	0	0	0	0	0	0	0	0	0	0	0	0	0	0	0	0	0	0	0	0	0	0	0	0	0	0	0	0	0	0	0	0	0	0	0	0	1	0	0	0	0	0	0	0	0	0	0	0	0	0	0	0	0	0	0	0	0	0	0	0	0	0	0	0	0	0	0	0	0	0	0	0	0	0	0	0	0	0	0	0	0	0	0	0	0	0	0	0	0	0	0	0	0	0	0	0	0	0	0	0	0	0	0	0	0	0	0	0	0	0	0	0	0	0	0	0	0	0	0	0	0	0	0	0	0	0	0	0	0	0	0	0	0	0	0	0	0	0	0	0	0	0	0	0	0	0	0	0	0	0	0	0	0	0	0	0	0	0	0	0	0	0	0	0	0	0	0	0	0	0	0	0	0	0	0	0	0	0	0	0	0	0	0	0	0	0	0	0	0	0	0	0	0	0	0	0	0	0	0	0	0	0	0	0	0	0	0	0	0	0	0	0	0	0	0	0	0	0	0	0	0	0	0	0	0	0	0	0	0	0	0	0	4.78	0	0	0	0	0	0	0	0	0	0	0	0	0	0	0	0	0	0	0	0	0	0	0	0	0	0	0	0	0	0	0	0	0	0	0	0	0	0	0	0	0	0	0	0	0	0	0	0	0	0	0	0	0	0	0	0	0	0	0	0	0	0	0	0	0	0	0	0	0	0	0	0	0	0	0	0	0	0	0	0	0	0	0	0	0	0	0	0	0	0	0	0	0	0	0	0	0	0	0	0	0	0	0	0	0	0	0	0	0	0	0	0	0	0	0	0	0	0	0	0	0	0	0	0	0	0	0	0	0	0	0	0	0	0	0	0	0	0	0	0	0	0	0	0	0	0	0	0	0	0	0	0	0	0	0	0	0	0	0	0	0	0	0	0	0	0	0	0	0	0	0	0	0	0	0	0	0	0	0	0	0	0	0	0	0	0	0	0	0	0	0	0	0	0	0	4.78	0	0	0	0	0	0	0	0	0	0	0	0	0	0	0	0	0	0	0	0	0	0	0	0	0	0	0	0	0	0	0	0	0	0	0	0	0	0	0	0	0	0	0	0	0	0	0	0	0	0	0	0	0	0	0	0	0	0	0	0	0	0	0	0	0	0	0	0	0	0	0	0	0	0	0	0	0	0	0	0	0	0	0	0	0	0	0	0	0	0	0	0	0	0	0	0	0	0	0	0	0	0	0	0	0	0	0	0	0	0	0	0	0	0	0	0	0	0	0	0	0	0	0	0	0	0	0	0	0	0	0	0	0	0	0	0	0	0	0	0	0	0	0	0	0	0	0	0	0	0	0	0	0	0	0	0	0	0	0	0	0	0	0	0	0	0	0	0	0	0	0	0	0	0	0	0	0	0	0	0	0	0	0	0	0	0	0	0	0	0	0	0	0	0	0	1	0	0	0	0	0	0	0	0	0	0	0	0	0	0	0	0	0	0	0	0	0	0	0	0	0	0	0	0	0	0	0	0	0	0	0	0	0	0	0	0	0	0	0	0	0	0	0	0	0	0	0	0	0	0	0	0	0	0	0	0	0	0	0	0	0	0	0	0	0	0	0	0	0	0	0	0	0	0	0	0	0	0	0	0	0	0	0	0	0	0	0	0	0	0	0	0	0	0	0	0	0	0	0	0	0	0	0	0	0	0	0	0	0	0	0	0	0	0	0	0	0	0	0	0	0	0	0	0	0	0	0	0	0	0	0	0	0	0	0	0	0	0	0	0	0	0	0	0	0	0	0	0	0	0	0	0	0	0	0	0	0	0	0	0	0	0	0	0	0	-0.879999999999999	4.78	1.11	-2.59	-0.56	0.58	-4	4.03	4.41	-0.630000000000001	0.950000000000001	-0.00999999999999979	4.5	0.58	-4	3.5	3.69	4.39	5.15	0.58	5.15	5.15	-4	0.0100000000000007	0.58	4.44	0.81	0.58	0.58	0.19	5.15	0.640000000000001	0.709999999999999	-0.81	0.58	-3.88	-2.34	-2.89	1.21	1.45	2.53	0.499999999999999	0.640000000000001	1.66	0.480000000000002	5.15	-1.15	-2.04	-1.44	-3.3	-0.5	-1.22	0.580000000000001	1.51	-3.81	-0.540000000000001	3.22	0.579999999999998	4.72	-4.64	0.57	0.579999999999999	-3.25	0.109999999999999	2.35	1.74	2.42	4.37	-0.59	0.120000000000001	0.579999999999998	3.42	2.16	4.97	3.8	0.840000000000001	5.53	3.22	-5.63	-6.23	4.32	7.48	1.04	7.22	-0.589999999999996	-4.04	0.68	-2.48	0.569999999999999	2.08	-0.6	2.98	0.5	5.89	7.36	1.15000000000001	7.48	0.66	4.05	-3.18	2.36	1.28	3.57	7.48	-3.81	5.75	0.97	0.99	-1.68	1.82	1.15	0.77	1.72	2.98	3	-2.95	0.51	2.11	3.28	1.35	-2.17	-0.149999999999999	-0.47	-1.44	-3.27	-6.16	0.09	0.580000000000002	1.86	5.13	-2.8	-0.97	0.579999999999998	6.78	7.48	-6.33	-2.26999999999999	-2.72	0.0899999999999999	1.6	-1.84	1.98	3.13	-2.79	3	0.53	3.47	-1.7	4.35	2.61	-1.39	-0.229999999999999	-0.0999999999999996	1.77	-0.590000000000001	-0.279999999999999	0.43	4.67	2.29	-3.99	5.59	0.87	3.65	2.18	1.5	4.78	1.68	5.15	0.56	-1.22	2.78	5.15	3.98	5.06	3.21	-1.82	0.0899999999999999	5.13	0.82	2.06	2.19	0.58	-1.96	-3.3	-0.42	1.58	5.15	-0.52	3.42	5.15	4.94	0.58	3.35	2.59	-0.45	-0.270000000000001	0.211666666666666	2.495	-0.51	0.264	-0.227142857142857	0.578571428571426	0.576666666666666	1.88	2.602	0.334285714285715	1.30714285714286	-1.06375	1.43125	1.16857142857143	0.676666666666666	1.99571428571429	2.32	3.8	3.18142857142857	0.578571428571429	0.786666666666667	0.963749999999999	-0.111428571428572	0.113333333333333	0.58	0.998571428571429	2.04333333333333	0.738571428571429	-0.0712499999999991	-1.55375	3.82166666666667	-0.148888888888889	0.855882352941176	0.677692307692308	1.41555555555555	-0.177499999999998	1.21928571428572	-0.23	1.15444444444445	2.1575	0.499999999999998	0.997777777777777	-0.698571428571427	3.03230769230769	0.00583333333333513	1.56	0.448333333333334	0.110833333333332	0.385	-0.0024999999999995	-0.19	-0.0149999999999988	0.72125	0.418750000000001	-0.306000000000001	-0.0566666666666666	1.08111111111111	1.15466666666666	-0.224999999999998	-0.731111111111112	1.10142857142857	0.226153846153846	1.19857142857143	0.84375	-1.08454545454545	1.104	-0.318000000000001	2.083	-2.6625	-1.09909090909091	0.537142857142861	0.726666666666667	2.04	0.411249999999999	-0.134	-1.98277777777778	0.126250000000002	1.48166666666667	-1.42375	0.485714285714286	0.638333333333332	-0.459	0.388749999999998	3.35125	-0.584666666666671	-2.35166666666667	1.19857142857143	-1.278	0.571666666666666	1.01272727272727	-0.422142857142857	0.410000000000004	-0.645	0.677500000000002	0.8725	2.20294117647059	1.216	-0.662499999999998	0.987499999999997	0.983749999999999	0.897777777777778	1.60666666666667	0.274375000000003	2.10818181818182	-1.62	-0.216666666666669	0.744166666666667	0.689230769230769	-0.0429999999999993	0.624705882352941	1.33818181818182	-0.303	0.62125	0.0106249999999974	0.0379999999999998	-0.494285714285716	1.05571428571429	1.305	1.594375	2.43692307692308	-0.360000000000001	1.114	0.571428571428572	1.67636363636364	1.15181818181818	3.17176470588235	-0.0599999999999987	1.08	0.0890909090909098	-0.983333333333331	-3.85941176470588	-1.23272727272727	2.17444444444444	1.63454545454546	1.15416666666667	-1.52272727272727	1.113	-0.238	-0.908999999999999	0.318181818181818	0.195714285714286	1.35714285714286	0.315555555555557	0.741111111111111	0.687272727272727	-0.0649999999999977	1.366	-0.363333333333333	1.04	0.00375000000000014	1.375	1.25375	-1.18181818181818	2.01888888888889	0.341111111111109	-0.349999999999998	0.49375	1.327	0.144	-0.327999999999999	2.502	1.15166666666667	2.22666666666667	1.49066666666667	0.778500000000001	1.07	1.41846153846154	1.3875	-0.125555555555554	-0.00818181818181785	1.37888888888889	0.0166666666666675	2.06	2.23	1.31090909090909	-1.237	-0.863333333333333	0.312222222222223	-1.24769230769231	0.91	2.3875	0.232666666666667	-0.893333333333333	0.735555555555555	-0.778823529411765	1.27	1.254	1.38	1.778	0.0478947368421068	1.226	0.833636363636364	1.35277777777778	0.489999999999998	0.406874999999999	0.347619047619048	-0.720000000000001	4.48	4.58	-2.23	-3.73	-4	-4	0.58	4.3	-0.53	-3.96	-1.67	2.44	3.39	1.79	-0.409999999999999	5.15	5.15	0.58	-4	1.15	-0.0100000000000016	0.58	3.92	5.15	0.58	-2.13	5.15	5.15	2.53	0.579999999999999	0.58	0.500000000000001	0.600000000000001	-4	-0.120000000000001	0.58	-0.0299999999999998	-3.11	1.49	-0.18	-0.199999999999998	-0.860000000000001	5.15	0.0900000000000016	2.67	3.84	-0.65	-1.69	1.76	-0.399999999999999	2.51	-1.03	0.68	-0.57	-0.75	0.43	7.48	0.98	7.48	4.96	3.71	-0.56	-1.28	-0.52	1.99	3.67	4.37	-0.340000000000003	2.24	-0.0500000000000007	-0.259999999999998	-2.9	0.390000000000001	0.0899999999999999	5.00000000000001	-0.83	1.79	2.26	-1.06	-1.12	0.579999999999998	-1.48	6.13	0.879999999999997	-4.04	-3.81	7.27	-3.81	1.94	2.8	0.579999999999998	2.05	0.579999999999998	2.65	6.2	0.0500000000000007	0.190000000000001	-4.22	7.44	1.15	2.07	3.04	7.08	4.38	1.27	0.19	0.79	-1.44	2.99	-0.77	3.11	2.25	3.31	3.45	0.450000000000001	3.99	3.3	1.92	-2.1	1.01	3.9	-1.42	-0.97	-4.71	1.85	3.66	0.119999999999998	-1.36	0.579999999999998	-2.31	0.57	0.850000000000001	3.19	4.76	1.08	4.56	1.15	-4.71	-0.750000000000001	3.4	5.15	2.89	0.28	0.0199999999999996	0.370000000000001	4.14	0.15	4.11	5.15	-2.04	0.230000000000001	1	-1.62	5.15	1.76	-0.76	4.4	0.14	-1.09	4.3	3.29	-3.58	2.46	1.88	2.48	1.66	0.27	2.42	-1.22	2.78	0.639999999999999	0.58	0.58	0.39	-1	-0.329999999999999	1.68	1.51	5.15	2.19	-2.72	-2.3	0.579999999999998	1.27	3.14	0.58	-3.5	3.2	5.15	2.82	5.15	3.35	1.13	1.33	0.809999999999999	-0.316666666666666	1.89	1.055	-0.304	-0.894285714285713	-1.77	-0.946666666666667	0.381666666666666	1.904	-0.619999999999999	-2.38285714285714	-0.282500000000001	2.83625	0.799999999999999	0.724444444444446	0.869999999999999	2.948	3.62	0.494285714285713	-0.98	1.82166666666667	1.5725	2.96285714285714	0.209999999999999	2.678	0.0571428571428569	-0.282666666666668	1.40285714285714	0.6525	-0.678750000000001	-0.635	-0.00111111111110951	0.521764705882351	0.563076923076924	0.113333333333332	0.482499999999998	1.09071428571429	0.631250000000001	-1.08333333333333	-0.110833333333332	0.265000000000001	0.342222222222222	0.450714285714287	1.22384615384616	0.634166666666667	1.32	1.3725	0.226666666666667	0.328999999999999	2.56	0.37	-0.166250000000001	1.96125	-1.26	-1.18	-0.101111111111111	-0.326666666666666	1.05066666666667	-2.89416666666667	3.73333333333333	1.92571428571429	0.286153846153846	0.572857142857142	0.805000000000001	-1.92181818181819	-0.0860000000000003	0.201000000000001	2.494	-2.24416666666667	-0.829999999999998	-0.387857142857143	-0.0226666666666659	-0.65	-0.083750000000002	1.831	0.689444444444447	1.4225	1.34388888888889	-1.58875	0.525714285714283	-1.86	-1.558	-0.68125	2.69375	0.0973333333333315	-2.35166666666666	-1.30571428571429	1.734	0.0216666666666665	0.360909090909091	0.54857142857143	-0.378999999999998	-0.746	-0.180000000000003	-1.38375	1.39	0.972666666666669	-1.715	0.998749999999999	2.48375	-0.784444444444444	0.254999999999999	-1.345625	1.76090909090909	-0.158333333333335	-0.144166666666671	1.15	1.21846153846154	-0.178000000000001	0.948235294117647	0.187272727272727	1.603	0.958749999999998	-0.185625	0.65	-0.411428571428571	1.63428571428571	1.15875	1.0875	-0.669999999999998	-0.235999999999999	1.022	0.17	1.01454545454546	-1.78818181818182	3.27882352941177	1.41066666666667	-0.288	0.173636363636366	-2.19222222222222	-1.56411764705882	-3.03818181818182	1.17	-0.494545454545456	0.445833333333333	0.643636363636368	0.686999999999998	0.898	-0.931000000000001	-0.123636363636363	2.73857142857143	0.668571428571429	0.396666666666665	0.575555555555555	1.12272727272727	1.50142857142857	1.652	0.997777777777778	1.12428571428571	2.4475	1.07125	0.96	-1.25181818181818	-0.35	1.25111111111111	0.868461538461538	-0.3325	0.782999999999999	-0.247	-0.287000000000001	2.23	2.11	-1.155	1.828	0.9015	0.946	1.91230769230769	0.0587499999999999	1.04222222222222	-0.149090909090908	1.39722222222222	0.108888888888888	0.00636363636363591	0.0209090909090897	-1.31909090909091	-1.581	-0.859999999999999	0.331111111111111	-0.973846153846154	1.49285714285714	2.3875	-0.439333333333333	-0.924999999999999	-0.357777777777777	-0.237058823529413	2.31	0.175000000000001	-1.05125	1.786	-0.119473684210526	0.887	0.210909090909091	1.36833333333333	-0.374545454545453	-0.00187499999999829	0.458571428571428	-0.720000000000001	4.48	1.11	-2.23	-3.73	-4	-4	4.03	4.3	-0.630000000000001	-3.96	-1.66	2.44	3.39	-4	3.5	5.15	5.15	3.9	-2.71	2.41	1.42	-4	3.52	5.15	4.44	0.81	3.32	5.15	0.99	4.55	0.640000000000001	0.500000000000001	-0.81	0.58	-3.88	-2.34	-0.0299999999999998	-1.45	1.45	0.350000000000001	-0.140000000000001	0.640000000000001	5.15	0.0900000000000016	3.04	-1.15	-2.04	-1.44	-1.09	-0.5	1.19	-1.03	1.28	-0.57	-0.75	0.43	6.99	0.98	7.48	4.96	2.15	-3.25	-1.28	-0.52	1.99	2.42	4.37	-0.59	2.24	-0.0500000000000007	0.960000000000001	-2.07	4.97	3.8	0.840000000000001	1.98	1.79	-5.63	-6.23	1.33	7.31	1.04	7.22	0.879999999999997	-4.04	-3.81	-0.629999999999999	-3.81	2.08	1.51	0.579999999999998	1.29	5.89	3.92	6.2	7.48	0.190000000000001	1.42	6.04	1.15	2.07	3.04	7.48	0.0100000000000016	5.75	0.97	0.79	-1.68	1.82	-0.77	2.16	2.25	3.14	3.45	-2.95	1.07	3.3	3.28	-0.130000000000001	-0.66	3.9	-0.47	-0.97	-4.71	-2.36	0.09	0.119999999999998	-1.36	4.96	-2.8	-0.97	0.579999999999998	3.19	7.48	-3.28	1.19	-2.72	-4.71	1.51	3.4	5.15	3.13	-1.92	0.589999999999999	0.53	4.14	-1.7	4.35	4.07	-1.39	0.0200000000000007	1	1.77	5.15	1.76	0.43	4.4	2.15	-3.99	5.59	3.29	3.65	2.18	1.88	2.48	1.66	0.92	0.56	-1.22	2.78	5.15	0.66	1.4	0.39	-1	-0.0199999999999998	4.67	0.82	5.15	2.19	-2.72	-1.96	-1.89	-0.42	1.58	0.58	-0.94	3.42	5.15	2.82	5.15	3.35	1.13	1.33	0.809999999999999	-0.0524999999999984	2.1925	0.272499999999999	-0.0200000000000005	-0.560714285714285	-0.595714285714287	-0.185	1.13083333333333	2.253	-0.142857142857144	-0.537857142857144	-0.673125000000001	2.13375	0.984285714285715	0.700555555555557	1.43285714285714	2.634	3.71	1.83785714285714	-0.200714285714286	1.30416666666667	1.268125	1.42571428571429	0.161666666666667	1.629	0.527857142857144	1.00083333333333	1.07071428571429	0.290625	-1.11625	1.59333333333333	-0.0750000000000011	0.688823529411764	0.620384615384616	0.764444444444445	0.1525	1.155	0.200625	0.035555555555554	1.02333333333333	0.3825	0.669999999999998	-0.123928571428571	2.12807692307693	0.320000000000002	1.44	0.910416666666666	0.168749999999999	0.356999999999999	1.27875	0.0899999999999999	-0.0906249999999993	1.34125	-0.420624999999999	-0.743	-0.0788888888888888	0.377222222222223	1.10266666666667	-1.55958333333334	1.50111111111111	1.51357142857143	0.256153846153847	0.885714285714286	0.824375	-1.50318181818182	0.508999999999999	-0.0585000000000004	2.2885	-2.45333333333333	-0.964545454545455	0.0746428571428552	0.352	0.695	0.16375	0.8485	-0.646666666666665	0.774375000000001	1.41277777777778	-1.50625	0.505714285714284	-0.610833333333332	-1.0085	-0.14625	3.0225	-0.24366666666667	-2.35166666666667	-0.0535714285714288	0.227999999999998	0.296666666666667	0.686818181818181	0.0632142857142863	0.0154999999999959	-0.695500000000001	0.248749999999998	-0.255625	1.7964705882353	1.09433333333333	-1.18875	0.993124999999999	1.73375	0.0566666666666666	0.930833333333334	-0.535625	1.93454545454545	-0.889166666666668	-0.180416666666666	0.947083333333333	0.953846153846153	-0.1105	0.786470588235295	0.762727272727273	0.65	0.790000000000001	-0.0875000000000004	0.343999999999999	-0.452857142857143	1.345	1.231875	1.3409375	0.883461538461539	-0.298	1.068	0.370714285714286	1.34545454545455	-0.31818181818182	3.22529411764705	0.675333333333334	0.396000000000001	0.131363636363634	-1.58777777777778	-2.71176470588235	-2.13545454545455	1.67222222222222	0.57	0.800000000000001	-0.439545454545456	0.899999999999999	0.33	-0.920000000000002	0.0972727272727276	1.46714285714286	1.01285714285714	0.356111111111112	0.658333333333332	0.904999999999999	0.718214285714282	1.509	0.317222222222222	1.08214285714286	1.225625	1.223125	1.106875	-1.21681818181818	0.834444444444444	0.796111111111111	0.259230769230768	0.0806249999999995	1.055	-0.0515000000000008	-0.307500000000001	2.366	1.63083333333333	0.535833333333333	1.65933333333333	0.84	1.008	1.66538461538462	0.723125	0.458333333333334	-0.0786363636363632	1.38805555555555	0.0627777777777769	1.03318181818182	1.12545454545455	-0.00409090909090892	-1.409	-0.861666666666666	0.321666666666665	-1.11076923076923	1.20142857142857	2.3875	-0.103333333333333	-0.909166666666668	0.188888888888888	-0.50794117647059	1.79	0.714499999999999	0.164375	1.782	-0.0357894736842113	1.0565	0.522272727272728	1.36055555555556	0.0577272727272735	0.202500000000001	0.403095238095238
chrXVI_742334_A_G_+	YPR108W_5UTR_0_2	TRUE	-0.124884016392459	TSS	TRUE	TRUE	TRUE	FALSE	TRUE	FALSE	FALSE	TRUE	0.86330339933321	1	105	1	0	-1	0	1	0	0	0	0.421052631578947	1.01587301587302	7.58105420001291	0.041021603	0.0295905	46	1692	918	420	120	NA	0	0.478	0.478	0	0	0	0	0	0	0	0	0	0	0	0	0	0	0	0	0	0	0	0	0	0	0	0	0	0	4.78	0	0	0	0	0	0	0	0	0	0	0	0	0	0	0	0	0	0	0	0	0	0	0	0	0	0	0	0	0	0	0	0	0	0	0	0	0	0	0	0	0	0	0	0	0	0	0	0	0	0	0	0	0	0	0	0	0	0	0	0	0	0	0	0	0	0	0	0	0	0	0	0	0	0	0	0	0	0	0	0	0	0	0	0	0	0	0	0	0	0	0	0	0	0	0	0	0	0	0	0	0	0	0	0	0	0	0	0	0	0	0	0	0	0	0	0	0	0	0	0	0	0	0	0	0	0	0	0	0	0	0	0	0	0	0	0	0	0	0	0	0	0	0	0	0	0	0	0	0	0	0	0	0	0	0	0	0	0	0	0	0	0	0	0	0	0	0	0	0	0	0	0	0	0	0	0	0	0	0	0	0	0	0	0	0	0	0	0	0	0	0	0	0	0	0	4.78	0	0	0	0	0	0	0	0	0	0	0	0	0	0	0	0	0	0	0	0	0	0	0	0	0	0	0	0	0	0	0	0	0	0	0	0	0	0	0	0	0	0	0	0	0	0	0	0	0	0	0	0	0	0	0	0	0	0	0	0	0	0	0	0	0	0	0	0	0	0	0	0	0	0	0	0	0	0	0	0	0	0	0	0	0	0	0	0	0	0	0	0	0	0	0	0	0	0	0	0	0	0	0	0	0	0	0	0	0	0	0	0	0	0	0	0	0	0	0	0	0	0	0	0	0	0	0	0	0	0	0	0	0	0	0	0	0	0	0	0	0	0	0	0	0	0	0	0	0	0	0	0	0	0	0	0	0	0	0	0	0	0	0	0	0	0	0	0	0	0	0	0	0	0	0	0	0	0	0	0	0	0	0	0	0	0	0	0	0	0	0	0	0	0	0	1	0	0	0	0	0	0	0	0	0	0	0	0	0	0	0	0	0	0	0	0	0	0	0	0	0	0	0	0	0	0	0	0	0	0	0	0	0	0	0	0	0	0	0	0	0	0	0	0	0	0	0	0	0	0	0	0	0	0	0	0	0	0	0	0	0	0	0	0	0	0	0	0	0	0	0	0	0	0	0	0	0	0	0	0	0	0	0	0	0	0	0	0	0	0	0	0	0	0	0	0	0	0	0	0	0	0	0	0	0	0	0	0	0	0	0	0	0	0	0	0	0	0	0	0	0	0	0	0	0	0	0	0	0	0	0	0	0	0	0	0	0	0	0	0	0	0	0	0	0	0	0	0	0	0	0	0	0	0	0	0	0	0	0	0	0	0	0	0	0	0	0	0	0	0	0	0	0	0	0	0	0	0	0	0	0	0	0	0	0	0	0	0	0	0	0	0	0	0	0	0	0	0	0	0	0	0	0	0	0	0	0	0	0	0	0	0	0	0	0	0	0	0	0	0	0	0	0	0	0	0	0	0	0	0	0	0	0	0	0	0	0	0	0	0	0	0	0	0	0	0	0	0	0	0	0	0	0	0	0	0	0	0	0	0	0	0	0	0	0	0	0	0	0	0	0	0	0	0	0	0	0	0	0	0	0	0	0	0	0	0	0	0	0	0	0	0	0	0	0	0	0	0	0	0	0	0	0	0	0	0	0	0	0	0	0	0	0	0	0	0	0	0	0	0	0	0	0	0	0	0	0	0	0	0	0	0	0	0	0	0	0	0	0	0	0	0	0	0	0	0	0	0	0	0	0	0	0	0	0	0	0	0	0	0	0	0	0	0	0	0	0	0	0	0	0	0	0	0	0	0	0	0	0	0	0	0	0	0	0	0	0	0	0	0	0	0	0	0	0	0	0	0	0	0	0	0	0	0	0	0	0	0	0	0	0	0	0	0	0	0	0	0	0	0	0	0	0	0	0	0	0	0	0	0	0	0	0	0	0	0	0	0	0	0	0	0	0	0	0	0	0	0	0	0	0	0	0	0	0	0	0	0	0	0	0	0	0	0	0	0	0	0	0	0	0	0	0	0	0	0	0	0	0	0	0	0	0	0	0	0	0	0	0	0	0	0	0	0	0	0	0	0	0	0	0	0	0	0	0	0	0	0	0	0	0	0	0	0	0	0	0	0	0	0	0	0	0	0	0	0	0	0	0	0	0	0	0	0	0	0	0	0	0	0	0	0	0	0	0	0	0	0	0	0	0	0	0	0	0	0	0	0	0	0	0	0	0	0	0	0	0	0	0	0	0	0	0	0	0	0	0	0	0	0	0	0	0	0	0	0	0	0	0	0	0	0	0	0	0	0	0	0	0	0	0	0	0	0	0	0	0	0	0	0	0	0	0	0	0	0	0	0	0	0	0	0	0	0	0	0	0	0	0	0	0	0	0	0	0	0	0	0	0	0	0	0	0	0	0	0	0	0	0	0	0	0	0	0	0	0	0	0	0	0	0	0	0	0	0	0	0	0	0	0	0	0	0	0	0	0	0	0	0	0	0	0	0	0	0	0	0	0	0	0	0	0	0	0	0	0	0	0	0	0	0	0	0	0	0	0	0	0	0	0	0	0	0	0	0	0	0	0	0	0	0	0	0	0	0	0	0	0	0	0	0	0	0	0	0	0	0	0	0	0	0	0	0	0	0	0	0	0	0	0	0	0	0	0	0	0	0	0	0	0	0	0	0	0	0	0	0	0	0	0	0	0	0	0	0	0	0	0	0	4.78	0	0	0	0	0	0	0	0	0	0	0	0	0	0	0	0	0	0	0	0	0	0	0	0	0	0	0	0	0	0	0	0	0	0	0	0	0	0	0	0	0	0	0	0	0	0	0	0	0	0	0	0	0	0	0	0	0	0	0	0	0	0	0	0	0	0	0	0	0	0	0	0	0	0	0	0	0	0	0	0	0	0	0	0	0	0	0	0	0	0	0	0	0	0	0	0	0	0	0	0	0	0	0	0	0	0	0	0	0	0	0	0	0	0	0	0	0	0	0	0	0	0	0	0	0	0	0	0	0	0	0	0	0	0	0	0	0	0	0	0	0	0	0	0	0	0	0	0	0	0	0	0	0	0	0	0	0	0	0	0	0	0	0	0	0	0	0	0	0	0	0	0	0	0	0	0	0	0	0	0	0	0	0	0	0	0	0	0	0	0	0	0	0	0	0	4.78	0	0	0	0	0	0	0	0	0	0	0	0	0	0	0	0	0	0	0	0	0	0	0	0	0	0	0	0	0	0	0	0	0	0	0	0	0	0	0	0	0	0	0	0	0	0	0	0	0	0	0	0	0	0	0	0	0	0	0	0	0	0	0	0	0	0	0	0	0	0	0	0	0	0	0	0	0	0	0	0	0	0	0	0	0	0	0	0	0	0	0	0	0	0	0	0	0	0	0	0	0	0	0	0	0	0	0	0	0	0	0	0	0	0	0	0	0	0	0	0	0	0	0	0	0	0	0	0	0	0	0	0	0	0	0	0	0	0	0	0	0	0	0	0	0	0	0	0	0	0	0	0	0	0	0	0	0	0	0	0	0	0	0	0	0	0	0	0	0	0	0	0	0	0	0	0	0	0	0	0	0	0	0	0	0	0	0	0	0	0	0	0	0	0	0	1	0	0	0	0	0	0	0	0	0	0	0	0	0	0	0	0	0	0	0	0	0	0	0	0	0	0	0	0	0	0	0	0	0	0	0	0	0	0	0	0	0	0	0	0	0	0	0	0	0	0	0	0	0	0	0	0	0	0	0	0	0	0	0	0	0	0	0	0	0	0	0	0	0	0	0	0	0	0	0	0	0	0	0	0	0	0	0	0	0	0	0	0	0	0	0	0	0	0	0	0	0	0	0	0	0	0	0	0	0	0	0	0	0	0	0	0	0	0	0	0	0	0	0	0	0	0	0	0	0	0	0	0	0	0	0	0	0	0	0	0	0	0	0	0	0	0	0	0	0	0	0	0	0	0	0	0	0	0	0	0	0	0	0	0	0	0	0	0	0	-0.720000000000001	4.48	4.58	-2.23	-3.73	-4	-4	0.58	4.3	-0.53	-3.96	-1.67	2.44	3.39	1.79	-0.409999999999999	5.15	5.15	0.58	-4	1.15	-0.0100000000000016	0.58	3.92	5.15	0.58	-2.13	5.15	5.15	2.53	0.579999999999999	0.58	0.500000000000001	0.600000000000001	-4	-0.120000000000001	0.58	-0.0299999999999998	-3.11	1.49	-0.18	-0.199999999999998	-0.860000000000001	5.15	0.0900000000000016	2.67	3.84	-0.65	-1.69	1.76	-0.399999999999999	2.51	-1.03	0.68	-0.57	-0.75	0.43	7.48	0.98	7.48	4.96	3.71	-0.56	-1.28	-0.52	1.99	3.67	4.37	-0.340000000000003	2.24	-0.0500000000000007	-0.259999999999998	-2.9	0.390000000000001	0.0899999999999999	5.00000000000001	-0.83	1.79	2.26	-1.06	-1.12	0.579999999999998	-1.48	6.13	0.879999999999997	-4.04	-3.81	7.27	-3.81	1.94	2.8	0.579999999999998	2.05	0.579999999999998	2.65	6.2	0.0500000000000007	0.190000000000001	-4.22	7.44	1.15	2.07	3.04	7.08	4.38	1.27	0.19	0.79	-1.44	2.99	-0.77	3.11	2.25	3.31	3.45	0.450000000000001	3.99	3.3	1.92	-2.1	1.01	3.9	-1.42	-0.97	-4.71	1.85	3.66	0.119999999999998	-1.36	0.579999999999998	-2.31	0.57	0.850000000000001	3.19	4.76	1.08	4.56	1.15	-4.71	-0.750000000000001	3.4	5.15	2.89	0.28	0.0199999999999996	0.370000000000001	4.14	0.15	4.11	5.15	-2.04	0.230000000000001	1	-1.62	5.15	1.76	-0.76	4.4	0.14	-1.09	4.3	3.29	-3.58	2.46	1.88	2.48	1.66	0.27	2.42	-1.22	2.78	0.639999999999999	0.58	0.58	0.39	-1	-0.329999999999999	1.68	1.51	5.15	2.19	-2.72	-2.3	0.579999999999998	1.27	3.14	0.58	-3.5	3.2	5.15	2.82	5.15	3.35	1.13	1.33	0.809999999999999	-0.316666666666666	1.89	1.055	-0.304	-0.894285714285713	-1.77	-0.946666666666667	0.381666666666666	1.904	-0.619999999999999	-2.38285714285714	-0.282500000000001	2.83625	0.799999999999999	0.724444444444446	0.869999999999999	2.948	3.62	0.494285714285713	-0.98	1.82166666666667	1.5725	2.96285714285714	0.209999999999999	2.678	0.0571428571428569	-0.282666666666668	1.40285714285714	0.6525	-0.678750000000001	-0.635	-0.00111111111110951	0.521764705882351	0.563076923076924	0.113333333333332	0.482499999999998	1.09071428571429	0.631250000000001	-1.08333333333333	-0.110833333333332	0.265000000000001	0.342222222222222	0.450714285714287	1.22384615384616	0.634166666666667	1.32	1.3725	0.226666666666667	0.328999999999999	2.56	0.37	-0.166250000000001	1.96125	-1.26	-1.18	-0.101111111111111	-0.326666666666666	1.05066666666667	-2.89416666666667	3.73333333333333	1.92571428571429	0.286153846153846	0.572857142857142	0.805000000000001	-1.92181818181819	-0.0860000000000003	0.201000000000001	2.494	-2.24416666666667	-0.829999999999998	-0.387857142857143	-0.0226666666666659	-0.65	-0.083750000000002	1.831	0.689444444444447	1.4225	1.34388888888889	-1.58875	0.525714285714283	-1.86	-1.558	-0.68125	2.69375	0.0973333333333315	-2.35166666666666	-1.30571428571429	1.734	0.0216666666666665	0.360909090909091	0.54857142857143	-0.378999999999998	-0.746	-0.180000000000003	-1.38375	1.39	0.972666666666669	-1.715	0.998749999999999	2.48375	-0.784444444444444	0.254999999999999	-1.345625	1.76090909090909	-0.158333333333335	-0.144166666666671	1.15	1.21846153846154	-0.178000000000001	0.948235294117647	0.187272727272727	1.603	0.958749999999998	-0.185625	0.65	-0.411428571428571	1.63428571428571	1.15875	1.0875	-0.669999999999998	-0.235999999999999	1.022	0.17	1.01454545454546	-1.78818181818182	3.27882352941177	1.41066666666667	-0.288	0.173636363636366	-2.19222222222222	-1.56411764705882	-3.03818181818182	1.17	-0.494545454545456	0.445833333333333	0.643636363636368	0.686999999999998	0.898	-0.931000000000001	-0.123636363636363	2.73857142857143	0.668571428571429	0.396666666666665	0.575555555555555	1.12272727272727	1.50142857142857	1.652	0.997777777777778	1.12428571428571	2.4475	1.07125	0.96	-1.25181818181818	-0.35	1.25111111111111	0.868461538461538	-0.3325	0.782999999999999	-0.247	-0.287000000000001	2.23	2.11	-1.155	1.828	0.9015	0.946	1.91230769230769	0.0587499999999999	1.04222222222222	-0.149090909090908	1.39722222222222	0.108888888888888	0.00636363636363591	0.0209090909090897	-1.31909090909091	-1.581	-0.859999999999999	0.331111111111111	-0.973846153846154	1.49285714285714	2.3875	-0.439333333333333	-0.924999999999999	-0.357777777777777	-0.237058823529413	2.31	0.175000000000001	-1.05125	1.786	-0.119473684210526	0.887	0.210909090909091	1.36833333333333	-0.374545454545453	-0.00187499999999829	0.458571428571428	-0.879999999999999	4.78	1.11	-2.59	-0.56	0.58	-4	4.03	4.41	-0.630000000000001	0.950000000000001	-0.00999999999999979	4.5	0.58	-4	3.5	3.69	4.39	5.15	0.58	5.15	5.15	-4	0.0100000000000007	0.58	4.44	0.81	0.58	0.58	0.19	5.15	0.640000000000001	0.709999999999999	-0.81	0.58	-3.88	-2.34	-2.89	1.21	1.45	2.53	0.499999999999999	0.640000000000001	1.66	0.480000000000002	5.15	-1.15	-2.04	-1.44	-3.3	-0.5	-1.22	0.580000000000001	1.51	-3.81	-0.540000000000001	3.22	0.579999999999998	4.72	-4.64	0.57	0.579999999999999	-3.25	0.109999999999999	2.35	1.74	2.42	4.37	-0.59	0.120000000000001	0.579999999999998	3.42	2.16	4.97	3.8	0.840000000000001	5.53	3.22	-5.63	-6.23	4.32	7.48	1.04	7.22	-0.589999999999996	-4.04	0.68	-2.48	0.569999999999999	2.08	-0.6	2.98	0.5	5.89	7.36	1.15000000000001	7.48	0.66	4.05	-3.18	2.36	1.28	3.57	7.48	-3.81	5.75	0.97	0.99	-1.68	1.82	1.15	0.77	1.72	2.98	3	-2.95	0.51	2.11	3.28	1.35	-2.17	-0.149999999999999	-0.47	-1.44	-3.27	-6.16	0.09	0.580000000000002	1.86	5.13	-2.8	-0.97	0.579999999999998	6.78	7.48	-6.33	-2.26999999999999	-2.72	0.0899999999999999	1.6	-1.84	1.98	3.13	-2.79	3	0.53	3.47	-1.7	4.35	2.61	-1.39	-0.229999999999999	-0.0999999999999996	1.77	-0.590000000000001	-0.279999999999999	0.43	4.67	2.29	-3.99	5.59	0.87	3.65	2.18	1.5	4.78	1.68	5.15	0.56	-1.22	2.78	5.15	3.98	5.06	3.21	-1.82	0.0899999999999999	5.13	0.82	2.06	2.19	0.58	-1.96	-3.3	-0.42	1.58	5.15	-0.52	3.42	5.15	4.94	0.58	3.35	2.59	-0.45	-0.270000000000001	0.211666666666666	2.495	-0.51	0.264	-0.227142857142857	0.578571428571426	0.576666666666666	1.88	2.602	0.334285714285715	1.30714285714286	-1.06375	1.43125	1.16857142857143	0.676666666666666	1.99571428571429	2.32	3.8	3.18142857142857	0.578571428571429	0.786666666666667	0.963749999999999	-0.111428571428572	0.113333333333333	0.58	0.998571428571429	2.04333333333333	0.738571428571429	-0.0712499999999991	-1.55375	3.82166666666667	-0.148888888888889	0.855882352941176	0.677692307692308	1.41555555555555	-0.177499999999998	1.21928571428572	-0.23	1.15444444444445	2.1575	0.499999999999998	0.997777777777777	-0.698571428571427	3.03230769230769	0.00583333333333513	1.56	0.448333333333334	0.110833333333332	0.385	-0.0024999999999995	-0.19	-0.0149999999999988	0.72125	0.418750000000001	-0.306000000000001	-0.0566666666666666	1.08111111111111	1.15466666666666	-0.224999999999998	-0.731111111111112	1.10142857142857	0.226153846153846	1.19857142857143	0.84375	-1.08454545454545	1.104	-0.318000000000001	2.083	-2.6625	-1.09909090909091	0.537142857142861	0.726666666666667	2.04	0.411249999999999	-0.134	-1.98277777777778	0.126250000000002	1.48166666666667	-1.42375	0.485714285714286	0.638333333333332	-0.459	0.388749999999998	3.35125	-0.584666666666671	-2.35166666666667	1.19857142857143	-1.278	0.571666666666666	1.01272727272727	-0.422142857142857	0.410000000000004	-0.645	0.677500000000002	0.8725	2.20294117647059	1.216	-0.662499999999998	0.987499999999997	0.983749999999999	0.897777777777778	1.60666666666667	0.274375000000003	2.10818181818182	-1.62	-0.216666666666669	0.744166666666667	0.689230769230769	-0.0429999999999993	0.624705882352941	1.33818181818182	-0.303	0.62125	0.0106249999999974	0.0379999999999998	-0.494285714285716	1.05571428571429	1.305	1.594375	2.43692307692308	-0.360000000000001	1.114	0.571428571428572	1.67636363636364	1.15181818181818	3.17176470588235	-0.0599999999999987	1.08	0.0890909090909098	-0.983333333333331	-3.85941176470588	-1.23272727272727	2.17444444444444	1.63454545454546	1.15416666666667	-1.52272727272727	1.113	-0.238	-0.908999999999999	0.318181818181818	0.195714285714286	1.35714285714286	0.315555555555557	0.741111111111111	0.687272727272727	-0.0649999999999977	1.366	-0.363333333333333	1.04	0.00375000000000014	1.375	1.25375	-1.18181818181818	2.01888888888889	0.341111111111109	-0.349999999999998	0.49375	1.327	0.144	-0.327999999999999	2.502	1.15166666666667	2.22666666666667	1.49066666666667	0.778500000000001	1.07	1.41846153846154	1.3875	-0.125555555555554	-0.00818181818181785	1.37888888888889	0.0166666666666675	2.06	2.23	1.31090909090909	-1.237	-0.863333333333333	0.312222222222223	-1.24769230769231	0.91	2.3875	0.232666666666667	-0.893333333333333	0.735555555555555	-0.778823529411765	1.27	1.254	1.38	1.778	0.0478947368421068	1.226	0.833636363636364	1.35277777777778	0.489999999999998	0.406874999999999	0.347619047619048	-0.720000000000001	4.48	1.11	-2.23	-3.73	-4	-4	4.03	4.3	-0.630000000000001	-3.96	-1.66	2.44	3.39	-4	3.5	5.15	5.15	3.9	-2.71	2.41	1.42	-4	3.52	5.15	4.44	0.81	3.32	5.15	0.99	4.55	0.640000000000001	0.500000000000001	-0.81	0.58	-3.88	-2.34	-0.0299999999999998	-1.45	1.45	0.350000000000001	-0.140000000000001	0.640000000000001	5.15	0.0900000000000016	3.04	-1.15	-2.04	-1.44	-1.09	-0.5	1.19	-1.03	1.28	-0.57	-0.75	0.43	6.99	0.98	7.48	4.96	2.15	-3.25	-1.28	-0.52	1.99	2.42	4.37	-0.59	2.24	-0.0500000000000007	0.960000000000001	-2.07	4.97	3.8	0.840000000000001	1.98	1.79	-5.63	-6.23	1.33	7.31	1.04	7.22	0.879999999999997	-4.04	-3.81	-0.629999999999999	-3.81	2.08	1.51	0.579999999999998	1.29	5.89	3.92	6.2	7.48	0.190000000000001	1.42	6.04	1.15	2.07	3.04	7.48	0.0100000000000016	5.75	0.97	0.79	-1.68	1.82	-0.77	2.16	2.25	3.14	3.45	-2.95	1.07	3.3	3.28	-0.130000000000001	-0.66	3.9	-0.47	-0.97	-4.71	-2.36	0.09	0.119999999999998	-1.36	4.96	-2.8	-0.97	0.579999999999998	3.19	7.48	-3.28	1.19	-2.72	-4.71	1.51	3.4	5.15	3.13	-1.92	0.589999999999999	0.53	4.14	-1.7	4.35	4.07	-1.39	0.0200000000000007	1	1.77	5.15	1.76	0.43	4.4	2.15	-3.99	5.59	3.29	3.65	2.18	1.88	2.48	1.66	0.92	0.56	-1.22	2.78	5.15	0.66	1.4	0.39	-1	-0.0199999999999998	4.67	0.82	5.15	2.19	-2.72	-1.96	-1.89	-0.42	1.58	0.58	-0.94	3.42	5.15	2.82	5.15	3.35	1.13	1.33	0.809999999999999	-0.0524999999999984	2.1925	0.272499999999999	-0.0200000000000005	-0.560714285714285	-0.595714285714287	-0.185	1.13083333333333	2.253	-0.142857142857144	-0.537857142857144	-0.673125000000001	2.13375	0.984285714285715	0.700555555555557	1.43285714285714	2.634	3.71	1.83785714285714	-0.200714285714286	1.30416666666667	1.268125	1.42571428571429	0.161666666666667	1.629	0.527857142857144	1.00083333333333	1.07071428571429	0.290625	-1.11625	1.59333333333333	-0.0750000000000011	0.688823529411764	0.620384615384616	0.764444444444445	0.1525	1.155	0.200625	0.035555555555554	1.02333333333333	0.3825	0.669999999999998	-0.123928571428571	2.12807692307693	0.320000000000002	1.44	0.910416666666666	0.168749999999999	0.356999999999999	1.27875	0.0899999999999999	-0.0906249999999993	1.34125	-0.420624999999999	-0.743	-0.0788888888888888	0.377222222222223	1.10266666666667	-1.55958333333334	1.50111111111111	1.51357142857143	0.256153846153847	0.885714285714286	0.824375	-1.50318181818182	0.508999999999999	-0.0585000000000004	2.2885	-2.45333333333333	-0.964545454545455	0.0746428571428552	0.352	0.695	0.16375	0.8485	-0.646666666666665	0.774375000000001	1.41277777777778	-1.50625	0.505714285714284	-0.610833333333332	-1.0085	-0.14625	3.0225	-0.24366666666667	-2.35166666666667	-0.0535714285714288	0.227999999999998	0.296666666666667	0.686818181818181	0.0632142857142863	0.0154999999999959	-0.695500000000001	0.248749999999998	-0.255625	1.7964705882353	1.09433333333333	-1.18875	0.993124999999999	1.73375	0.0566666666666666	0.930833333333334	-0.535625	1.93454545454545	-0.889166666666668	-0.180416666666666	0.947083333333333	0.953846153846153	-0.1105	0.786470588235295	0.762727272727273	0.65	0.790000000000001	-0.0875000000000004	0.343999999999999	-0.452857142857143	1.345	1.231875	1.3409375	0.883461538461539	-0.298	1.068	0.370714285714286	1.34545454545455	-0.31818181818182	3.22529411764705	0.675333333333334	0.396000000000001	0.131363636363634	-1.58777777777778	-2.71176470588235	-2.13545454545455	1.67222222222222	0.57	0.800000000000001	-0.439545454545456	0.899999999999999	0.33	-0.920000000000002	0.0972727272727276	1.46714285714286	1.01285714285714	0.356111111111112	0.658333333333332	0.904999999999999	0.718214285714282	1.509	0.317222222222222	1.08214285714286	1.225625	1.223125	1.106875	-1.21681818181818	0.834444444444444	0.796111111111111	0.259230769230768	0.0806249999999995	1.055	-0.0515000000000008	-0.307500000000001	2.366	1.63083333333333	0.535833333333333	1.65933333333333	0.84	1.008	1.66538461538462	0.723125	0.458333333333334	-0.0786363636363632	1.38805555555555	0.0627777777777769	1.03318181818182	1.12545454545455	-0.00409090909090892	-1.409	-0.861666666666666	0.321666666666665	-1.11076923076923	1.20142857142857	2.3875	-0.103333333333333	-0.909166666666668	0.188888888888888	-0.50794117647059	1.79	0.714499999999999	0.164375	1.782	-0.0357894736842113	1.0565	0.522272727272728	1.36055555555556	0.0577272727272735	0.202500000000001	0.403095238095238
chrXVI_74300_TA_T_-	YPL252C_chrXVI_74300_TA_T_72_2	FALSE	-0.127639260472284	UpStream	FALSE	TRUE	TRUE	FALSE	TRUE	FALSE	TRUE	FALSE	-0.705655392288806	1	74	1	-1	-1	0	0	0	0	0	0.483443708609272	1.00662251655629	6.49976469086543	0.048444897	0.0347297	4	NA	NA	NA	419	1.41	0.023622	0.337	0.337	0	0	0	0	0	0	0	0	0	0	0	0	0	0	0	0	0	0	0	0	0	0	0	0	0	0	0	0	0	0	0	0	0	0	0	0	0	0	0	0	0	0	0	0	0	0	0	0	0	0	0	0	0	0	0	0	0	0	0	0	0	0	0	0	0	0	0	0	0	0	0	0	0	0	0	0	0	0	0	0	0	0	0	0	0	0	0	0	0	0	0	0	0	0	0	0	0	0	0	0	0	0	0	0	0	0	0	0	0	0	0	0	0	0	0	0	0	0	0	0	0	0	0	0	0	0	0	0	0	0	0	0	0	0	0	0	0	0	0	0	0	0	0	0	0	0	0	0	0	0	0	0	0	0	0	0	0	0	0	0	0	0	0	0	0	0	0	0	0	0	0	0	0	0	0	0	0	0	0	0	0	0	0	0	0	0	0	0	0	0	0	0	0	0	0	0	0	0	0	0	0	0	0	0	0	0	0	0	0	0	0	0	0	0	0	0	0	0	0	0	0	0	0	0	0	0	0	0	0	0	0	0	0	0	0	0	0	0	0	0	0	0	0	0	0	0	0	0	0	0	0	0	0	0	0	0	0	0	0	0	0	0	0	0	0	0	0	0	0	0	0	0	0	0	0	0	0	0	0	0	0	0	0	0	0	0	0	0	0	0	0	0	0	0	0	0	0	0	0	0	0	0	0	0	0	0	0	0	0	0	0	0	0	0	0	0	0	0	0	0	0	0	0	0	0	0	0	0	0	0	0	0	0	0	0	0	0	0	0	0	0	0	0	0	0	0	0	0	0	0	0	0	0	0	0	0	0	0	0	0	0	0	0	0	0	0	0	0	0	0	0	0	0	0	0	0	0	0	0	0	0	0	0	0	0	0	0	0	0	0	0	0	0	0	0	0	0	0	0	0	0	0	0	0	0	0	0	0	0	0	0	0	0	0	0	0	0	0	0	0	0	0	0	0	0	0	0	0	0	0	0	0	0	0	0	0	0	0	0	0	0	0	0	0	0	0	0	0	0	0	0	0	0	0	0	0	0	0	0	0	0	0	0	0	0	0	0	0	0	0	0	0	0	0	0	0	0	0	0	0	0	0	0	0	0	0	0	0	0	0	0	0	0	0	0	0	0	0	0	0	0	0	0	0	0	0	0	0	0	0	0	0	0	0	0	0	0	0	0	0	0	0	0	0	0	0	0	0	0	0	0	0	0	0	0	0	0	0	0	0	0	0	0	0	0	0	0	0	0	0	0	0	0	0	0	0	0	0	0	0	0	0	0	0	0	0	0	0	0	0	0	0	0	0	0	0	0	0	0	0	0	0	0	0	0	0	0	0	0	0	0	0	0	0	0	0	0	0	0	0	0	0	0	0	0	0	0	0	0	0	0	0	0	0	0	0	0	0	0	0	0	0	0	0	0	0	0	0	0	0	0	0	0	0	0	0	0	0	0	0	0	0	0	0	0	0	0	0	0	0	0	0	0	0	0	0	0	0	0	0	0	0	0	0	0	0	0	0	0	0	0	0	0	0	0	0	0	0	0	0	0	0	0	0	0	0	0	0	0	0	0	0	0	0	0	0	0	0	0	0	0	0	0	0	0	0	0	0	0	0	0	0	0	0	0	0	0	0	0	0	0	0	0	0	0	0	0	0	0	0	0	0	0	0	0	0	0	0	0	0	0	0	0	0	0	0	0	0	0	0	0	0	0	0	0	0	0	0	0	0	0	0	0	0	0	0	0	0	0	0	0	0	0	0	0	0	0	0	0	0	0	0	0	0	0	0	0	0	0	0	0	0	0	0	0	0	0	0	0	0	0	0	0	0	0	0	0	0	0	0	0	0	0	0	0	0	0	0	0	0	0	0	0	0	0	0	0	0	0	0	0	0	0	0	0	0	0	0	0	0	0	0	0	0	0	0	0	0	0	0	0	0	0	0	0	0	0	0	0	0	0	0	0	0	0	0	0	0	0	0	0	0	0	0	0	0	0	0	0	0	0	0	0	0	0	0	0	0	0	0	0	0	0	0	0	0	0	0	0	0	0	0	0	0	0	0	0	0	0	0	0	0	0	0	0	0	0	0	0	0	0	0	0	0	0	0	0	0	0	0	0	0	0	0	0	0	0	0	0	0	0	0	0	0	0	0	0	0	0	0	0	0	0	0	0	0	0	0	0	0	0	0	0	0	0	0	0	0	0	0	0	0	0	0	0	0	0	0	0	0	0	0	0	0	0	0	0	0	0	0	0	0	0	0	0	0	0	0	0	0	0	0	0	0	0	0	0	0	0	0	0	0	0	0	0	0	0	0	0	0	0	0	0	0	0	0	0	0	0	0	0	0	0	0	0	0	0	0	0	0	0	0	0	0	0	0	0	0	0	0	0	0	0	0	0	0	0	0	0	0	0	0	0	0	0	0	0	0	0	0	0	0	0	0	0	0	0	0	0	0	0	0	0	0	0	0	0	0	0	0	0	0	0	0	0	0	0	0	0	0	0	0	0	0	0	0	0	0	0	0	0	0	0	0	0	0	0	0	0	0	0	0	0	0	0	0	0	0	0	0	0	0	0	0	0	0	0	0	0	0	0	0	0	0	0	0	0	0	0	0	0	0	0	0	0	0	0	0	0	0	0	0	0	0	0	0	0	0	0	0	0	0	0	0	0	0	0	0	0	0	0	0	0	0	0	0	0	0	0	0	0	0	0	0	0	0	0	0	0	0	0	0	0	0	0	0	0	0	0	0	0	0	0	0	0	0	0	0	0	0	0	0	0	0	0	0	0	0	0	0	0	0	0	0	0	0	0	0	0	0	0	0	0	0	0	0	0	0	0	0	0	0	0	0	0	0	0	0	0	0	0	0	0	0	0	0	0	0	0	0	0	0	0	0	0	0	0	0	0	0	0	0	0	0	0	0	0	0	0	0	0	0	0	0	0	0	0	0	0	0	0	0	0	0	0	0	0	0	0	0	0	0	0	0	0	0	0	0	0	0	0	0	0	0	0	0	0	0	0	0	0	0	0	0	0	0	0	0	0	0	0	0	0	0	0	0	0	0	0	0	0	0	0	0	0	0	0	0	0	0	0	0	0	0	0	0	0	0	0	0	0	0	0	0	0	0	0	0	0	0	0	0	0	0	0	0	0	0	0	0	0	0	0	0	0	0	0	0	0	0	0	0	0	0	0	0	0	0	0	0	0	0	0	0	0	0	0	0	0	0	0	0	0	0	0	0	0	0	0	0	0	0	0	0	0	0	0	0	0	0	0	0	0	0	0	0	0	0	0	0	0	0	0	0	0	0	0	0	0	0	0	0	0	0	0	0	0	0	0	0	0	0	0	0	0	0	0	0	0	0	0	0	0	0	0	0	0	0	0	0	0	0	0	0	0	0	0	0	0	0	0	0	0	0	0	0	0	0	0	0	0	0	0	0	0	0	0	0	0	0	0	0	0	0	0	0	0	0	0	0	0	0	0	0	0	0	0	0	0	0	0	0	0	0	0	0	0	0	0	0	0	0	0	0	0	0	0	0	0	0	0	0	0	0	0	0	0	0	0	0	0	0	0	0	0	0	0	0	0	0	0	0	0	0	0	0	0	0	0	0	0	0	0	0	0	0	0	0	0	0	0	0	0	0	0	0	0	0	0	0	0	0	0	0	0	0	0	0	0	0	0	0	0	0	0	0	0	0	0	0	0	0	0	0	0	0	0	0	0	0	0	0	0	0	0	0	0	0	0	0	0	0	0	0	0	0	0	0	0	0	0	0	0	0	0	0	0	0	0	0	0	0	0	0	0	0	0	0	0	0	0	0	0	0	0	0	0	0	0	0	0	0	0	0	0	0	0	0	0	0	0	0	0	0	0	0	0	0	0	0	0	0	0	0	0	0	0	0	0	0	0	0	0	0	0	0	0	0	0	0	0	0	0	0	0	0	0	0	0	0	0	0	0	0	0	0	0	0	0	0	0	0	0	0	0	0	0	0	0	0	0	0	0	0	0	0	0	0	1.71	0	0	0.43	0	-0.829999999999998	0	-0.63	0	0	0	0	0	0	0	0	0	0	-0.490000000000002	0	0	0	0	0	0	1.06	0	-4.29	-7.68	0	0	0	2.83	-1.64	0	-0.18	0	1.05	-1.23	3.19	-1.86	3.32	4.12	0.370000000000001	0	-0.11	0.71	0	3.59	0	0	0.619999999999999	1.54	-0.169999999999998	2.19	5.54	0.58	0	0	1.23	-3.6	2.79	1.09	0.970000000000001	3.03	-4.73	0	-1.72	0	0	-4.68	-2.88	0	-1.22	0	-0.05	0	0	-0.57	0.900000000000002	2.31	-1.03	0	0.509999999999998	3.23	0	0	6.91	-0.280000000000003	0	0	0	-0.84	-4.57	0.879999999999999	0	0.44	0	3.61	0	0	-0.859999999999999	0	-1.15	0	-2.02	2.66	-1.17	3.81	0	0	-0.37	0	3.03	0.81	1.26	0.92	0	1.07	0	0	-7.55	3.63	0.280000000000001	-2.08	3.91	0	0	0	-3.43	-0.24	-0.87	0	-0.449999999999999	0.140000000000001	0	0	0	0	1.54	5.28	2.39	2.86	-0.33	-0.790000000000001	0	0	0	-4.62	0	0.0500000000000025	1.93	-1.48	0	0	-1.2	0	0	0	-2.82	-0.45	0	0.959999999999999	0	-3.37	3.55	0.41	1.64	0	0	2.11	-1.78	0.180000000000001	0	-1.37	3.27	0	0.16	-0.69	7.72	-5.35	0	1.98	0	4.02	-2.02	0	-0.41	-1.05	-0.18	1.14	1.75	0.283333333333335	0.776666666666666	-0.551666666666666	0.105333333333333	0.585714285714285	1.00089285714286	0.273809523809524	-0.174523809523809	0.643333333333334	0.396607142857142	1.01875	-0.300833333333335	0.578611111111112	0.623035714285715	-0.0324444444444438	0.158214285714287	0.388666666666666	1.22089285714286	0.762678571428571	0.760714285714284	0.157142857142857	0.390694444444444	-0.413571428571428	0.0188095238095229	0.56	-0.323392857142858	0.677857142857142	0.179464285714285	0.0129166666666674	-0.696388888888889	1.26880952380952	-0.162555555555556	0.517614379084964	0.171538461538461	0.517000000000001	-0.372499999999999	0.432904761904762	0.0261111111111116	0.903	1.06942307692308	0.392272727272728	0.432543859649126	-0.406714285714287	1.3443956043956	0.0949358974358994	0.761153846153846	-0.193076923076923	0.185897435897436	0.180909090909092	-0.215555555555556	-0.154583333333333	0.214444444444444	0.381666666666668	0.532638888888889	0.443999999999999	0.378444444444446	0.698	0.84075	0.688269230769233	-0.457888888888888	0.528392857142856	0.13087912087912	0.564821428571427	0.618611111111111	-0.543030303030303	0.771636363636365	-0.140636363636364	0.957000000000001	-1.70467948717949	0.143484848484846	-0.0321428571428584	0.2515	0.963888888888889	0.149305555555555	-0.509363636363638	-1.53739766081871	0.181666666666665	0.509941520467837	-0.542916666666667	-0.325714285714286	1.17595238095238	0.108090909090908	0.224027777777776	1.34361111111111	0.30466666666667	-0.412142857142857	0.763214285714286	-0.845727272727274	0.508809523809523	0.730757575757575	-0.206333333333333	0.686818181818182	0.0729999999999968	0.461388888888891	0.802916666666667	1.25833333333333	0.675999999999998	0.578888888888891	0.584027777777777	0.324861111111112	1.02133333333333	1.30261904761905	0.394705882352945	0.550227272727273	-0.775714285714285	-0.609358974358976	0.128461538461538	0.207362637362638	-0.000818181818181607	0.271176470588236	0.554545454545454	-0.180272727272727	-0.00208333333333321	-0.010110294117645	-0.102	-0.216071428571428	0.209464285714286	0.511805555555556	0.645	0.987527472527473	-0.350727272727273	0.519090909090909	-0.12547619047619	0.571363636363637	1.47863636363636	1.37343137254901	-0.355166666666666	1.06445833333333	0.32212121212121	-0.0197777777777759	-2.20035947712418	-0.595075757575756	0.85477777777778	0.932348484848486	0.274102564102563	-0.881212121212119	0.394090909090909	-0.562454545454546	-0.377272727272729	0.133712121212122	-0.108928571428571	0.602142857142857	0.132444444444443	0.178222222222223	0.287954545454546	-0.452190476190477	0.50609090909091	-0.665	0.0332142857142852	-0.159166666666666	0.397638888888888	0.459583333333333	-0.454242424242423	0.763333333333334	0.422000000000001	-0.178021978021977	-0.0795833333333338	0.572090909090909	-0.0232727272727278	-0.145272727272728	0.41	0.671904761904763	0.432857142857142	0.46275	0.316190476190476	0.441545454545453	0.72653846153846	0.804722222222221	-0.452	-0.0324999999999989	0.515818713450292	-0.212666666666667	0.862575757575756	0.910681818181818	1.09477272727273	-0.501090909090909	-0.391125	-0.00633333333333397	-0.511758241758242	0.50375	0.864027777777778	0.459375	-0.277179487179487	0.584222222222222	-0.549901960784313	0.345666666666666	0.587363636363637	0.743472222222222	0.639818181818182	0.0383421052631547	0.526636363636364	0.785530303030304	0.501959064327485	0.430984848484849	0.211066176470588	0.290627705627704	0	0	0	-2.1	-1.71	0.58	-3.42	0	0	0	0.82	0	0	1.75	-0.309999999999999	1.61	0	0	0	-2.26	0	0	0	0	0	0	0	0	0.66	2.9	0	2.04	0	-1.24	2.95	3.23	-5.43	-1.53	6.23	0.540000000000003	-2.76	1.72	0.52	1.91	-2.04	0	0	-2.91	0.73	0	0	1.41	0.75	-3.46	0	-1.48	1.81	-6.55	0	0	0	0.0399999999999996	0	0	0	0	-0.0300000000000016	2.92	-3.93	-0.34	0	-8.16	0	4.37	-0.64	0.259999999999998	-2.43	-3.46	-7.54	0	0	0	4.18	0	0	-1.03	-3.81	0	0	3.64	9.55	-6.91	-1.78	0	0	0	0.699999999999999	-6.39	-0.88	0	-2.25	-1.66	-0.399999999999999	-0.969999999999999	4.38	-6.48	0.44	-3.98	-0.55	-1.17	-1.29	-1.31	0.53	0	0	0	0	-0.0300000000000002	0.0099999999999989	2.9	0.49	-0.67	0	-0.220000000000001	-1.8	-3.01000000000001	0.990000000000002	0	0	4.82	0.790000000000006	0.0299999999999985	6.82	-0.34	0.240000000000002	1.53	-5.53	1.51	-3.09	-0.92	0	0	0.639999999999999	0	2.75	0.970000000000001	3.85	1.26	0	0	3.07	0	-4.69	0.79	0	-0.0600000000000005	-4.32	0	-0.25	2.02	0	0	-0.0999999999999996	-0.890000000000001	0.94	5.25	3.53	0	2.08	0	-1.64	-1.64	-3.45	-4.5	-3.32	-0.76	0	1.92	0.120000000000001	0	0	-0.03	-2.33	0	0.640000000000001	0	-1.65	0	3.34	1.12	5.2	0	-1.1	7.87	4.88	0.0500000000000002	-0.0611904761904771	0.353809523809524	0.682619047619049	-0.412666666666667	-0.572857142857143	-1.00642857142857	-0.27047619047619	0.474761904761905	0.373999999999999	-0.389821428571429	-1.34964285714286	-0.0168055555555551	0.734444444444444	0.0553571428571438	0.482555555555555	0.369821428571429	0.945333333333334	0.91375	0.144642857142857	-0.604464285714284	0.480476190476191	0.477361111111112	1.21071428571429	0.595000000000001	-0.260999999999999	0.362678571428573	0.852619047619047	0.402857142857142	0.148333333333333	0.0855555555555547	-0.335000000000001	0.171666666666667	0.0810784313725499	0.39802197802198	0.184888888888889	0.51025641025641	0.491190476190475	-0.0622222222222213	-0.823444444444446	-0.432948717948719	0.0742727272727262	0.112719298245612	0.36214285714286	0.053681318681317	0.0565384615384605	0.41871794871795	0.785384615384615	0.174230769230769	0.0402727272727272	1.15555555555556	0.332222222222223	-0.150972222222222	0.669166666666666	-0.808333333333334	-0.431	-0.389222222222221	-0.396555555555556	0.297958333333334	-1.5424358974359	1.19111111111111	0.0132142857142856	-0.104835164835164	0.0955357142857149	0.0665277777777771	-0.598333333333336	-0.500636363636364	0.0119090909090911	0.667454545454546	-0.24448717948718	-0.817121212121211	-0.201857142857143	-0.118916666666667	-0.440416666666668	0.112083333333334	0.784454545454546	1.05695906432749	0.483194444444443	0.647309941520465	-0.659166666666668	0.731964285714287	-1.18595238095238	-0.807545454545455	-0.431805555555556	0.478055555555557	-0.715958333333333	-0.412142857142857	-0.885	1.11090909090909	-0.313571428571429	-0.294545454545455	0.256666666666666	-0.616272727272726	-0.747000000000002	-0.0258333333333347	-0.720277777777778	0.249313725490197	0.343708333333336	-1.29513888888889	0.274583333333332	0.641944444444444	-0.971888888888889	-0.501190476190477	-0.832058823529412	0.671590909090909	-0.045476190476192	0.518269230769231	0.497179487179488	0.463296703296703	-0.0317272727272728	0.369509803921568	0.00454545454545485	0.706909090909091	0.321388888888889	-0.248125000000002	0.398454545454546	0.145	0.434107142857143	0.00208333333333144	0.510808823529411	-0.342032967032967	-0.0582727272727279	0.154909090909091	0.331071428571429	0.451893939393941	-2.04530303030303	1.31846405228758	0.864083333333333	-0.751916666666666	-0.592651515151516	-1.20666666666667	0.173954248366016	-1.11583333333333	0.201000000000001	-0.622954545454544	0.311089743589744	0.345530303030305	0.366181818181818	0.822181818181818	-0.255545454545453	-0.0789393939393932	0.962321428571428	0.132678571428571	0.239999999999998	0.402888888888889	0.538333333333334	0.92647619047619	0.554454545454545	0.89711111111111	0.498571428571429	0.98013888888889	0.248055555555554	0.383194444444445	-0.483484848484849	-0.328777777777779	0.226111111111111	0.256208791208792	-0.0440277777777762	0.295545454545454	-0.086181818181819	-0.105454545454545	0.759666666666666	0.303333333333334	-0.293095238095237	0.641041666666666	0.304904761904762	0.412363636363635	0.542802197802198	-0.204583333333334	0.861222222222223	0.0471969696969694	0.525672514619885	0.171111111111111	-0.139924242424243	-0.149469696969696	-1.04848484848485	-0.627545454545454	-0.353708333333334	0.11911111111111	-0.380714285714286	0.358928571428571	0.864027777777777	-0.4685	-0.223589743589743	-0.267888888888889	0.208104575163398	0.779333333333334	-0.178000000000001	-0.873472222222224	0.728363636363635	-0.0661842105263162	0.380272727272727	-0.405454545454546	0.527690058479532	-0.206287878787878	0.00286764705882447	0.0256709956709962	0	0	0	-1.34	-1.71	0.58	0	0.43	0	0	0	0	0	1.75	0	0	0	0	0	-1.68	0	0	0	0	0	0	0	0	0.66	2.58	0	-0.55	0	0	0	0	-5.43	-1.53	6.23	-0.18	-2.76	1.72	-0.919999999999998	1.91	-2.04	0	4.12	-2.84	0.73	0	0	0.5	0.75	-3.46	0	-1.48	1.54	-6.55	0	0	0	0	0	1.23	0	0	0.86	2.92	3.03	-0.34	0	-1.72	0	0.66	-0.81	-2.88	-0.649999999999999	-2.92	-4.4	-0.05	0	0	2.98	0	0	-1.03	-3.24	0	0	2.95	5.29	-5.48	-1.78	0	0	0	0.699999999999999	-6.39	-0.88	0	-2.25	0	2.18000000000001	0	4.38	-0.859999999999999	0	-3.98	0	-2.02	2.66	-1.31	0.53	0	0	-0.37	0	2.31	0.81	1.26	0.69	-0.67	0	0	-1.8	-4.36	2.88	0	0	3.91	0	0	6.82	-0.34	-0.24	1.53	0	-0.449999999999999	-1.12	0	0	0	0.24	1.54	4.58	0.970000000000001	3.85	1.26	0	0	2.28	0	-4.69	0	0	1.32	-1.48	0	0	-0.24	0	0	0	-2.79	0.94	0	3.53	0	-3.37	0	-0.78	-1.64	0	0	2.11	-1.75	0	1.92	0.120000000000001	0	0	-0.03	-0.69	2.83	-5.35	0	-1.65	0	3.34	-2.02	0	-0.41	-1.05	7.29	4.88	0.28	0.111071428571428	0.565238095238096	0.0654761904761898	-0.153666666666667	0.00642857142857167	-0.00276785714285666	0.00166666666666693	0.150119047619047	0.508666666666667	0.00339285714285609	-0.165446428571428	-0.158819444444445	0.656527777777779	0.339196428571428	0.225055555555555	0.264017857142857	0.667	1.06732142857143	0.453660714285716	0.0781249999999982	0.318809523809524	0.434027777777779	0.398571428571428	0.306904761904763	0.1495	0.0196428571428573	0.765238095238095	0.291160714285715	0.0806249999999995	-0.305416666666668	0.466904761904761	0.0045555555555552	0.299346405228757	0.28478021978022	0.350944444444444	0.068878205128204	0.462047619047617	-0.0180555555555557	0.0397777777777772	0.318237179487181	0.233272727272729	0.272631578947369	-0.0222857142857151	0.699038461538464	0.0757371794871773	0.589935897435899	0.296153846153846	0.180064102564103	0.110590909090909	0.470000000000001	0.0888194444444439	0.031736111111111	0.525416666666667	-0.137847222222223	0.00649999999999995	-0.00538888888888778	0.150722222222222	0.56935416666667	-0.427083333333336	0.366611111111109	0.270803571428571	0.0130219780219782	0.330178571428572	0.342569444444444	-0.570681818181818	0.1355	-0.0643636363636375	0.812227272727272	-0.974583333333332	-0.336818181818181	-0.116999999999997	0.0662916666666682	0.261736111111111	0.130694444444446	0.137545454545453	-0.240219298245616	0.332430555555558	0.578625730994155	-0.601041666666667	0.203125	-0.00500000000000078	-0.349727272727275	-0.103888888888889	0.910833333333333	-0.205645833333335	-0.412142857142857	-0.0608928571428571	0.132590909090908	0.0976190476190464	0.218106060606058	0.0251666666666672	0.0352727272727265	-0.337	0.217777777777776	0.0413194444444454	0.753823529411768	0.509854166666667	-0.358124999999999	0.429305555555558	0.48340277777778	0.0247222222222234	0.400714285714287	-0.218676470588235	0.61090909090909	-0.410595238095238	-0.0455448717948705	0.312820512820513	0.335329670329671	-0.0162727272727272	0.320343137254902	0.279545454545454	0.263318181818183	0.159652777777778	-0.129117647058823	0.148227272727273	-0.0355357142857144	0.321785714285714	0.256944444444445	0.577904411764705	0.322747252747252	-0.204499999999999	0.337000000000001	0.114666666666667	0.511628787878786	-0.283333333333331	1.3459477124183	0.254458333333332	0.15627083333333	-0.135265151515149	-0.613222222222223	-1.01320261437908	-0.855454545454545	0.527888888888889	0.154696969696971	0.292596153846155	-0.267840909090911	0.380136363636364	0.129863636363638	-0.31640909090909	0.0273863636363636	0.426696428571429	0.367410714285715	0.186222222222222	0.290555555555557	0.41314393939394	0.237142857142857	0.530272727272727	0.116055555555555	0.265892857142857	0.41048611111111	0.322847222222222	0.421388888888888	-0.468863636363636	0.217277777777779	0.324055555555555	0.039093406593409	-0.061805555555555	0.433818181818182	-0.0547272727272734	-0.125363636363637	0.584833333333334	0.487619047619048	0.0698809523809523	0.551895833333335	0.310547619047618	0.426954545454546	0.63467032967033	0.300069444444444	0.204611111111111	0.00734848484848527	0.520745614035087	-0.0207777777777789	0.361325757575756	0.380606060606061	0.0231439393939397	-0.564318181818182	-0.372416666666666	0.0563888888888897	-0.446236263736264	0.431339285714285	0.864027777777777	-0.00456250000000047	-0.250384615384616	0.158166666666666	-0.170898692810457	0.5625	0.204681818181818	-0.0649999999999995	0.684090909090909	-0.0139210526315807	0.453454545454544	0.190037878787878	0.514824561403509	0.112348484848486	0.106966911764705	0.15814935064935
chrXVI_744403_A_C_+	YPR109W_5UTR_0_211	FALSE	-0.0839677202465635	TSS	TRUE	TRUE	FALSE	FALSE	FALSE	FALSE	FALSE	NA	-0.559012529014003	3	69	1	0	-1	0	0	1	-2	0	0.322368421052632	1.02083333333333	5.55503017620132	NA	NA	4	810	241	90	286	NA	0	0.027	NA	0	0	0	0	0	0	0	0	0	0	0	0	0	0	0	0	0	0	0	0	0	0	0	0	0	0	0	0	0	0	0	0	0	0	0	0	0	0	0	0	0	0	0	0	0	0	0	0	0	0	0	0	0	0	0	0	0	0	0	0	0	0	0	0	0	0	0	0	0	0	0	0	0	0	0	0	0	0	0	0	0	0	0	0	0	0	0	0	0	0	0	0	0	0	0	0	0	0	0	0	0	0	0	0	0	0	0	0	0	0	0	0	0	0	0	0	0	0	0	0	0	0	0	0	0	0	0	0	0	0	0	0.279999999999999	0	0	0	0	0	0	0	0	0	0	0	0	0	0	0	0	0	0	0	0	0	0	0	0	0	0	0	0	0	0	0	0	0	0	0	0	0	0	0	0	0	0	0	0	-7.01	0	0	0	0	0	0	0	0	0	0	0	0	0	0	0	0	0	0	0	0	0	0	0	0	0	0	0	0	0	0	0	0	0	0	0	0	0	0	0	0	0	0	0	0	0	0	0	0	0	0	0	0	0	0	0	0	0	0	0	0	0	0	0	0	0	0	0	0	0	0	0	0	0	0	0	0	0	0	0	0	0	0	0	0	0	0	0	0	0	0	0	0	0	0	0	0	0	0	0	0	0	0	0	0	0	0	0	0	0	0	0	0	0	0	0	0	0	0	0	0	0	0	0	0	0	0	0	0	0	0	0	0	0	0	0	0	0	0	0	0	0	0	0	0	0	0	0	0	0	0	0.279999999999999	0	0	0	0	0	0	0	0	0	0	0	0	0	0	0	0	0	0	0	0	0	0	0	0	0	0	0	0	0	0	0	0	0	0	0	0	0	0	0	0	0	0	0	0	-6.965	0	0	0	0	0	0	0	0	0	0	0	0	0	0	0	0	0	0	0	0	0	0	0	0	0	0	0	0	0	0	0	0	0	0	0	0	0	0	0	0	0	0	0	0	0	0	0	0	0	0	0	0	0	0	0	0	0	0	0	0	0	0	0	0	0	0	0	0	0	0	0	0	0	0	0	0	0	0	0	0	0	0	0	0	0	0	0	0	0	0	0	0	0	0	0	0	0	0	0	0	0	0	0	0	0	0	0	0	0	0	0	0	0	0	0	0	0	0	0	0	0	0	0	0	0	0	0	0	0	0	0	0	0	0	0	0	0	0	0	0	0	0	0	0	0	0	0	0	0	0	0	0	0	0	0	0	0	0	0	0	0	0	0	0	0	0	0	0	0	0	0	0	0	0	0	0	0	0	0	0	0	0	0	0	0	0	0	0	0	0	0	0	0	0	0	-2	0	0	0	0	0	0	0	0	0	0	0	0	0	0	0	0	0	0	0	0	0	0	0	0	0	0	0	0	0	0	0	0	0	0	0	0	0	0	0	0	0	0	0	0	0	0	0	0	0	0	0	0	0	0	0	0	0	0	0	0	0	0	0	0	0	0	0	0	0	0	0	0	0	0	0	0	0	0	0	0	0	0	0	0	0	0	0	0	0	0	0	0	0	0	0	0	0	0	0	0	0	0	0	0	0	0	0	0	0	0	0	0	0	0	0	0	0	0	0	0	0	0	0	0	0	0	0	0	0	0	0	0	0	0	0	0	0	0	0	0	0	0	0	0	0	0	0	0	0	0	-7.32	0	0	0	0	0	0	0	0	0	0	0	0	0	0	0	0	0	0	0	0	0	0	0	0	0	0	0	0	0	0	0	0	0	0	0	0	0	0	0	0	0	0	0	-6.38	-7.18	0	0	0	0	0	0	0	0	0	0	0	0	0	0	0	0	0	0	0	0	0	0	0	0	0	0	0	0	0	0	0	0	0	0	0	0	0	0	0	0	0	0	0	0	0	0	0	0	0	0	0	0	0	0	0	0	0	0	0	0	0	0	0	0	0	0	0	0	0	0	0	0	0	0	0	0	0	0	0	0	0	0	0	0	0	0	0	0	0	0	0	0	0	0	0	0	0	0	0	0	0	0	0	0	0	0	0	0	0	0	0	0	0	0	0	0	0	0	0	0	0	0	0	0	0	0	0	0	0	0	0	0	0	0	0	0	0	0	0	0	0	0	0	0	0	0	0	0	0	0	-7.32	0	0	0	0	0	0	0	0	0	0	0	0	0	0	0	0	0	0	0	0	0	0	0	0	0	0	0	0	0	0	0	0	0	0	0	0	0	0	0	0	0	0	0	-6.38	-7.18	0	0	0	0	0	0	0	0	0	0	0	0	0	0	0	0	0	0	0	0	0	0	0	0	0	0	0	0	0	0	0	0	0	0	0	0	0	0	0	0	0	0	0	0	0	0	0	0	0	0	0	0	0	0	0	0	0	0	0	0	0	0	0	0	0	0	0	0	0	0	0	0	0	0	0	0	0	0	0	0	0	0	0	0	0	0	0	0	0	0	0	0	0	0	0	0	0	0	0	0	0	0	0	0	0	0	0	0	0	0	0	0	0	0	0	0	0	0	0	0	0	0	0	0	0	0	0	0	0	0	0	0	0	0	0	0	0	0	0	0	0	0	0	0	0	0	0	0	0	0	-1	0	0	0	0	0	0	0	0	0	0	0	0	0	0	0	0	0	0	0	0	0	0	0	0	0	0	0	0	0	0	0	0	0	0	0	0	0	0	0	0	0	0	0	-1	-1	0	0	0	0	0	0	0	0	0	0	0	0	0	0	0	0	0	0	0	0	0	0	0	0	0	0	0	0	0	0	0	0	0	0	0	0	0	0	0	0	0	0	0	0	0	0	0	0	0	0	0	0	0	0	0	0	0	0	0	0	0	0	0	0	0	0	0	0	0	0	0	0	0	0	0	0	0	0	0	0	0	0	0	0	0	0	0	0	0	0	0	0	0	0	0	0	0	0	0	0	0	0	0	0	0	0	0	0	0	0	0	0	0	0	0	0	0	0	0	0	0	0	0	0	0	0	0	0	0	0	0	0	0	0	0	0	0	0	0	0	0	0	0	0	0	0	0	0	0	0	0.279999999999999	0	0	0	0	0	0	0	0	0	0	0	0	0	0	0	0	0	0	0	0	0	0	0	0	0	0	0	0	0	0	0	0	0	0	0	0	0	0	0	0	0	0	0	-6.38	-7.18	0	0	0	0	0	0	0	0	0	0	0	0	0	0	0	0	0	0	0	0	0	0	0	0	0	0	0	0	0	0	0	0	0	0	0	0	0	0	0	0	0	0	0	0	0	0	0	0	0	0	0	0	0	0	0	0	0	0	0	0	0	0	0	0	0	0	0	0	0	0	0	0	0	0	0	0	0	0	0	0	0	0	0	0	0	0	0	0	0	0	0	0	0	0	0	0	0	0	0	0	0	0	0	0	0	0	0	0	0	0	0	0	0	0	0	0	0	0	0	0	0	0	0	0	0	0	0	0	0	0	0	0	0	0	0	0	0	0	0	0	0	0	0	0	0	0	0	0	0	0	0.279999999999999	0	0	0	0	0	0	0	0	0	0	0	0	0	0	0	0	0	0	0	0	0	0	0	0	0	0	0	0	0	0	0	0	0	0	0	0	0	0	0	0	0	0	0	-6.38	-7.03666666666667	0	0	0	0	0	0	0	0	0	0	0	0	0	0	0	0	0	0	0	0	0	0	0	0	0	0	0	0	0	0	0	0	0	0	0	0	0	0	0	0	0	0	0	0	0	0	0	0	0	0	0	0	0	0	0	0	0	0	0	0	0	0	0	0	0	0	0	0	0	0	0	0	0	0	0	0	0	0	0	0	0	0	0	0	0	0	0	0	0	0	0	0	0	0	0	0	0	0	0	0	0	0	0	0	0	0	0	0	0	0	0	0	0	0	0	0	0	0	0	0	0	0	0	0	0	0	0	0	0	0	0	0	0	0	0	0	0	0	0	0	0	0	0	0	0	0	0	0	0	0	-1	0	0	0	0	0	0	0	0	0	0	0	0	0	0	0	0	0	0	0	0	0	0	0	0	0	0	0	0	0	0	0	0	0	0	0	0	0	0	0	0	0	0	0	-1	-3	0	0	0	0	0	0	0	0	0	0	0	0	0	0	0	0	0	0	0	-3.28	4.78	5.15	1.51	-0.109999999999999	-4	5.15	5.13	5.15	2.8	0.00999999999999934	-1.03	2.44	0.58	-0.530000000000001	5.11	4.89	1.51	5.15	0.570000000000001	5.01	3.76	3.36	0.57	0.58	4.21	1.58	0.98	0.580000000000002	1.94	4.86	-2.86	0.579999999999998	1.25	0.17	-0.649999999999999	-3.77	-1.42	-2.79	0.869999999999999	3.69	-2.21	-3.46	5.06	0.650000000000004	-0.979999999999999	0.520000000000001	2.6	-2.32	0.93	1.48	2.89	0.58	3.43	0.57	1.5	3.31	-5.97	-5.35	-3.27	0.579999999999998	2.27	4.96	1.4	-1.87	0.33	2.75	1.8	0.0700000000000003	-0.309999999999999	-1.29	-1.53	7.27	-0.809999999999999	4.19	2.19	5.06	0.240000000000002	1.92	0.0899999999999999	2.02	3.77	0.56	1.72999999999999	0.57	-2.13	-3.12	7.13	0.57	1.87	-2.98	-6.33	-1.73	7.48	0.41	0.579999999999998	0.580000000000002	-5.81	-1.12	7.48	0.620000000000001	4.43	-0.0300000000000002	3.81	0.569999999999999	2.55	0.39	-0.19	2.52	1.03	0.4	-1.59	4.74	-1.77	2.17	-2.29	1.3	2.85	2.19	5.71	1.06	3.31	3.56	2.46	-0.81	0.589999999999996	3.17	-0.98	-1.32	-3.85	0.58	-2.25	4.95	5.73	-0.0699999999999967	0.270000000000002	3.76	-1.13	0.55	1.12	1	1.98	4.86	-0.93	0.710000000000001	-0.819999999999999	3.44	0.24	4.95	5.15	-1.76	1.17	-3.62	2.35	4.82	-0.26	-2.05	3.08	0.180000000000001	4.58	5.3	-0.0800000000000001	4.46	1.23	0.749999999999996	3.81	4.94	2.92	3.34	2.44	1.14	-3.79	5.12	5.15	-2.19	-3.04	3.66	-0.81	-0.71	2.68	3.81	0.63	-2.52	-0.120000000000001	-0.100000000000001	1.16	-1.18	3.63	5.14	-3.99	4.24	-0.549999999999999	2.7	1.27	1.23	0.369999999999999	-0.0649999999999995	1.73666666666667	0.31	-0.258500000000001	-2.07428571428571	-1.75142857142857	0.576666666666666	3.18333333333333	2.001	-0.598571428571429	-0.862857142857143	-1.02875	1.07875	-0.187142857142856	1.47111111111111	2.67142857142857	2.7085	3.41285714285715	3.14142857142857	-1.2	1.26833333333334	1.005	1.23285714285714	0.671666666666669	-0.557	2.16	2.28166666666667	0.170000000000002	-0.56625	-0.721250000000001	3.105	0.327777777777778	0.174117647058821	1.08692307692308	1.42222222222222	0.919166666666669	1.14428571428572	-0.84	-0.628888888888889	0.861666666666668	0.0830000000000002	0.698888888888888	0.0807142857142829	1.62923076923077	-0.272500000000001	1.08333333333333	1.645	-0.0316666666666663	0.0949999999999989	0.918750000000001	0.284999999999999	-0.54625	0.81875	-0.95625	-1.62	-1.39222222222222	0.025555555555556	0.0459999999999994	-2.61666666666667	-0.0433333333333366	-0.0528571428571425	0.13846153846154	0.572857142857144	0.0675000000000008	-0.984545454545456	-0.43	-0.243	1.574	-0.681666666666667	-2.61727272727273	0.604285714285716	0.478000000000002	1.01	0.513750000000002	0.920999999999999	1.02166666666667	0.223749999999999	1.71055555555555	-1.3325	2.73	-1.06666666666667	-1.56	-0.2425	2.11875	-2.38933333333333	-2.35166666666667	-0.581428571428573	0.184000000000001	-0.271666666666667	-0.280000000000001	-0.0392857142857146	-0.949000000000002	-2.064	0.204999999999998	-0.5175	1.02470588235293	0.800666666666665	-3.055	0.53125	1.06625	-1.56111111111111	-0.433333333333332	-1.165	2.35545454545455	-0.890000000000001	1.5125	1.22083333333333	0.909999999999998	-0.0179999999999998	0.651176470588235	0.948181818181817	0.308000000000002	0.904999999999999	-0.27	0.588	0.0214285714285714	1.46142857142857	0.5975	1.611875	1.60461538461539	0.0470000000000006	0.614999999999999	1.16857142857143	1.84272727272727	-2.95454545454546	3.01117647058823	1.32466666666667	-1.19	-1.54181818181818	-2.10333333333333	-1.14	-1.559	1.48222222222222	0.077272727272728	1.39083333333333	-0.426363636363636	1.164	1.332	-0.761999999999999	0.208181818181819	0.828571428571429	0.511428571428571	0.457777777777777	1.14666666666667	0.932727272727274	1.30142857142857	1.335	1.53222222222222	1.60714285714286	0.91375	1.3675	1.2475	-1.06818181818182	1.36222222222222	-0.382222222222222	-0.0753846153846176	0.971250000000001	1.14	0.202999999999999	-0.234	3.2455	-0.0183333333333335	2.85	1.64933333333333	0.750999999999999	1.427	0.920769230769231	0.317499999999999	1.33444444444445	0.107272727272729	1.37888888888889	0.523333333333332	1.47909090909091	1.60090909090909	-0.780000000000001	-1.277	0.416871794871795	0.435555555555556	-1.19538461538462	0.081428571428571	2.3875	-0.889999999999999	-0.838333333333334	-0.153333333333332	0.0947058823529421	1.53222222222222	0.344000000000001	0.0162500000000012	1.892	-0.026315789473685	1.491	-0.559090909090909	1.38388888888889	-0.0518181818181827	0.197499999999998	-0.095714285714287	-3.12	1.34	3.14	0.0499999999999989	-2.13	0.440000000000001	0.58	0.58	3.25	4.64	-2.15	4.13	5.15	0.58	2.18	2.62	5.15	4.8	0.209999999999999	5.15	1.68	0.640000000000001	0	5.15	5.15	0.58	0.93	-0.0399999999999991	0.580000000000002	0.490000000000001	0.58	-0.36	3.06	3.13	-0.669999999999998	1.27	-0.700000000000003	-1.26	0.810000000000002	-2.54	0.27	0.529999999999999	1.31	2.09	1.91	2.38	5.12	3.09	2.03	1.22	1.73	-0.45	3.29	0.340000000000003	4.96	4.11	0.859999999999999	6.17000000000001	5.68	2.44	4.96	0.65	4.96	0.53	0.579999999999999	1.62	-1.95	3.23	-6.09	1.09	-0.320000000000007	3.96	2.31	-2.26	2.4	0.4	4.41	1.42	1.11	0.58	0.409999999999998	7.48	1.86	7.36	2.83000000000001	-2.13	-0.57	7.48	4.96	3	3.35	6.94	-5.03	0.33	5.73	7.47999999999999	4.92999999999999	0.31	1.05	2.79	4.93	3.8	0.619999999999997	-0.0399999999999991	4.96	3.4	0.81	-0.15	1.1	0.48	0.67	0.29	3.26	-2.34	-0.95	-3.97	2.67	4.57	0.219999999999999	-1.57	-1.47	3.49	2.23	4.06	-2.48	6.93000000000001	5.1	0.949999999999999	4.08	-5.07	-0.74	0.0599999999999994	7.48	6.9	2.17	0.0599999999999987	-1.09	-0.0900000000000001	3.99	0.869999999999999	1.69	4.81	3.44	0.97	-1	1.59	3.91	2.62	4.11	2.93	-2.41	1.87	-1.82	0.00999999999999979	5.14	1.68	-1.85	2.44	-3.45	0.5	2.26	2.99	0.86	0.339999999999998	2.05	3.15	1.02	1.83	3.14	2.44	1.97	0.34	2.08	1.15	2.31	2.74	1.13	-0.380000000000003	-1.14	0.75	3.81	-1.17	-2.52	1.27	-3.3	3.14	0.58	2.94	5.14	2.92	3.52	-1.4	2.7	-3.24	0.109999999999999	-0.119999999999999	-0.0399999999999991	2.64833333333334	0.234999999999999	0.472	0.952857142857143	0.56	-0.946666666666667	-0.921666666666667	2.4245	0.312857142857142	-0.212857142857143	-0.3175	3.18875	2.15571428571429	-0.0699999999999985	0.194285714285716	2.5595	4.00714285714286	0.534285714285716	0.79857142857143	1.34	1.53125	1.61857142857143	-0.348333333333333	3.965	-1.10428571428572	1.88	1.97142857142857	1.1475	-1.51125	0.081666666666667	-0.47777777777778	1.20352941176471	0.153846153846153	0.106666666666667	-0.614166666666666	1.16571428571428	1.24125	0.699999999999999	1.185	0.682	0.641111111111108	-0.328571428571429	2.62692307692307	0.9125	1.79666666666667	0.17583333333333	0.369166666666667	0.619	1.63875	-0.105	0.364999999999999	1.86375	0.115	0.133999999999999	1.23444444444445	0.728888888888888	2.15933333333334	-0.502499999999998	3.04555555555556	3.08	0.373846153846152	1.19857142857143	1.58125	-2.02181818181818	1.448	0.126	3.003	-4.225	0.688181818181818	-0.454999999999998	0.225999999999999	0.380000000000001	-0.186250000000001	0.776	-2.315	1.325	1.115	-1.68	-1.71857142857143	-0.155000000000001	-0.457000000000001	-0.0500000000000025	3.92625	1.902	-2.35166666666667	0.474285714285715	0.271999999999998	0.864999999999998	1.65363636363637	0.165714285714287	0.98	0.672999999999998	0.292499999999997	0.00624999999999787	2.56823529411764	1.388	0.6775	1.455	2.40125	1.67444444444444	2.295	0.09375	1.51363636363637	-0.888333333333334	-1.87333333333333	0.673333333333334	0.997692307692308	-0.203000000000001	0.921764705882353	0.577272727272728	0.992	0.674999999999999	0.0949999999999989	0.0999999999999996	-0.927142857142856	1.22857142857143	1.86625	1.07	0.162307692307692	-0.642999999999999	1.521	-0.427142857142857	0.848181818181818	2.31818181818182	3.43941176470588	0.0259999999999998	1.982	1.80454545454545	-1.07222222222222	-4.28352941176471	-0.606545454545454	1.86222222222222	1.06272727272727	0.209166666666665	-0.452727272727273	0.635999999999996	-0.672000000000001	-1.078	-0.0136363636363637	2.10571428571429	1.51428571428571	0.254444444444445	0.17	0.877272727272727	0.135000000000002	1.683	-0.897777777777778	0.557142857142857	1.5375	1.07875	0.96625	-1.36545454545455	0.306666666666667	1.97444444444444	0.593846153846153	-0.81	0.970000000000001	-0.305999999999999	-0.381	1.6665	3.28	-1.77833333333333	1.66933333333333	0.928999999999998	0.589	2.41	1.12875	-0.417777777777779	-0.264545454545454	1.39722222222222	-0.397777777777778	0.587272727272726	0.650000000000002	0.771818181818183	-0.579666666666667	-0.425285714285714	0.207777777777777	-1.02615384615385	2.32142857142857	2.3875	0.683333333333334	-0.98	0.531111111111111	-1.11058823529412	2.04777777777778	1.085	0.3125	1.672	-0.0452631578947376	0.622	1.60363636363636	1.33722222222222	0.167272727272726	0.207500000000003	0.901904761904762	-3.12	4.78	3.2	1.51	-2.06	-4	5.15	0.58	5.15	2.8	0.00999999999999934	-1.03	4.11	0.58	-0.0600000000000005	2.71	5.15	1.51	5.15	0.570000000000001	5.01	3.76	0	4.09	2.15	0.58	0.93	0.0800000000000018	0.580000000000002	0.490000000000001	4.86	-2.86	0.579999999999998	1.52	0.17	1.27	-3.77	-1.42	-2.79	0.869999999999999	3.69	-2.21	-2.9	5.06	1.91	-0.979999999999999	5.12	2.6	0.420000000000001	1.22	1.73	-0.45	3.29	3.43	0.58	1.5	3.31	-5.97	-1.6	2.44	0.679999999999998	1.51	4.96	0.53	-1.16	0.33	-1.95	3.23	-6.09	1.09	-1.29	3.96	7.24	-0.809999999999999	2.4	2.19	4.94	0.240000000000002	1.11	0.58	2.02	4.33	0.56	6.2	0.57	-2.13	-3.12	7.48	4.28	1.87	1.73	6.94	-1.73	7.48	0.41	0.579999999999998	0.580000000000002	-5.81	1.05	5.69	0.620000000000001	4.43	-0.0300000000000002	-0.0399999999999991	4.96	3.4	0.81	-0.15	2.52	0.48	0.4	0.29	4.74	-2.18	-0.95	-3.97	2.48	3.54	2.19	5.71	-0.609999999999999	3.49	2.23	3.37	-0.81	1.84	4.7	-0.98	-1.32	-5.07	-0.74	0.0599999999999994	4.95	5.73	-0.0699999999999967	0.260000000000001	3.76	-0.0900000000000001	0.85	1.12	1.69	1.98	4.17	0.23	-1	1.59	3.91	2.62	4.58	2.93	-2.41	1.87	-1.82	2.35	4.82	-0.26	-1.86	3.08	0.180000000000001	1.98	2.26	0.82	2.67	0.339999999999998	2.05	3.81	2.46	2.92	3.14	2.44	1.97	-3.79	5.12	5.15	-2.19	0.420000000000001	1.13	-0.81	-1.14	2.06	3.81	0.63	-2.52	-0.120000000000001	-3.3	3.14	-1.18	3.63	5.14	-1.72	4.24	-1.4	2.7	1.27	1.23	-0.119999999999999	-0.0525000000000002	2.1925	0.272500000000001	0.10675	-0.560714285714287	-0.595714285714285	-0.185	1.13083333333333	2.21275	-0.142857142857144	-0.537857142857143	-0.673125	2.13375	0.984285714285713	0.700555555555555	1.43285714285714	2.634	3.71	1.83785714285714	-0.200714285714286	1.30416666666667	1.268125	1.42571428571429	0.161666666666667	1.704	0.527857142857142	2.08083333333333	1.07071428571428	0.290625	-1.11625	1.59333333333333	-0.0749999999999993	0.688823529411764	0.620384615384616	0.764444444444443	0.152500000000003	1.155	0.200625	0.0355555555555558	1.02333333333333	0.3825	0.669999999999998	-0.123928571428571	2.12807692307692	0.32	1.44	0.910416666666666	0.168750000000001	0.356999999999999	1.27875	0.089999999999999	-0.0906250000000002	1.34125	-0.420625	-0.743	-0.0788888888888888	0.377222222222223	1.10266666666666	-1.55958333333333	1.50111111111111	1.51357142857143	0.256153846153845	0.885714285714286	0.824375	-1.50318181818182	0.509	-0.0585000000000004	2.2885	-2.45333333333333	-0.964545454545455	0.0746428571428552	0.352	0.695	0.163749999999999	0.848500000000001	-0.646666666666668	0.774374999999999	1.41277777777778	-1.50625	0.505714285714285	-0.610833333333334	-1.0085	-0.14625	3.02249999999999	-0.243666666666662	-2.35166666666667	-0.0535714285714288	0.227999999999998	0.296666666666667	0.686818181818182	0.0632142857142846	0.0154999999999994	-0.695500000000001	0.248750000000001	-0.255625	1.79647058823529	1.09433333333333	-1.18875	0.993124999999999	1.73375	0.0566666666666666	0.930833333333332	-0.535625000000003	1.93454545454545	-0.889166666666666	-0.18041666666667	0.947083333333333	0.953846153846154	-0.1105	0.786470588235294	0.762727272727274	0.65	0.790000000000001	-0.0875000000000004	0.344	-0.452857142857143	1.345	1.231875	1.3409375	0.883461538461539	-0.298	1.068	0.370714285714286	1.34545454545454	-0.31818181818182	3.22529411764705	0.675333333333334	0.396000000000001	0.131363636363638	-1.58777777777778	-2.71176470588236	-1.21585714285714	1.67222222222222	0.57	0.800000000000001	-0.439545454545453	0.899999999999999	0.33	-0.92	0.0972727272727276	1.46714285714286	1.01285714285714	0.35611111111111	0.658333333333333	0.904999999999999	0.718214285714286	1.509	0.317222222222222	1.08214285714286	1.225625	1.223125	1.106875	-1.21681818181818	0.834444444444443	0.796111111111109	0.259230769230768	0.0806250000000013	1.055	-0.051499999999999	-0.307499999999999	2.456	1.63083333333333	0.535833333333333	1.65933333333333	0.84	1.008	1.66538461538462	0.723125000000001	0.458333333333334	-0.0786363636363632	1.38805555555556	0.0627777777777787	1.03318181818182	1.12545454545455	-0.00409090909090892	-0.936763157894737	-0.0299629629629627	0.321666666666665	-1.11076923076923	1.20142857142857	2.3875	-0.103333333333333	-0.909166666666668	0.188888888888888	-0.507941176470588	1.79	0.714500000000001	0.164375000000001	1.782	-0.0357894736842113	1.0565	0.522272727272728	1.36055555555556	0.0577272727272717	0.202500000000001	0.403095238095236
chrXVI_744410_A_C_+	YPR109W_5UTR_0_121	FALSE	0.00865651757844265	TSS	TRUE	TRUE	FALSE	FALSE	FALSE	FALSE	FALSE	FALSE	-0.498456342135898	3	76	1	0	-1	0	0	1	0	-1	0.322368421052632	1.02083333333333	5.55503017620132	NA	NA	4	810	241	90	279	NA	0	0.02	0.02	0	0	0	0	0	0	0	0	0	0	0	0	0	0	0	0	0	0	0	0	0	0	0	0	0	0	0	0	0	0	0	0	0	0	0	0	0	0	0	0	0	0	0	0	0	0	0	0	0	0	0	0	0	0	0	0	0	0	0	0	0	0	0	0	0	0	0	0	0	0	0	0	0	0	0	0	0	0	0	0	0	0	0	0	0	0	0	0	0	0	0	0	0	0	0	0	0	0	0	0	0	0	0	0	0	0	0	0	0	0	0	0	0	0	0	0	0	0	0	0	0	0	0	0	0	0	0	0	0	0	0	0	0	0	0	0	0	0	0	0	0	0	0	0	0	0	0	0	0	0	0	0	0	0	0	0	0	0	0	0	0	0	0	0	0	0	0	0	0	0	0	0	0	0	0	0	0	0	0	0	0	0	0	0	0	0	0	0	0	0	0	0	0	0	0	0	0	0	0	0	0	0	0	0	0	0	0	0	0	0	0	0	0	0	0	0	0	0	0	0	0	0	0	0	0	0	0	0	0	0	0	0	0	0	0	0	0	0	0	0	0	0	0	0	0	0	0	0	0	0	0	0	0	0	0	0	0	0	0	0	0	0	0	0	0	0	0	0	0	0	0	0	0	0	0	0	0	0	0	0	0	0	0	0	0	0	0	0	0	0	0	0	0	0	0	0	0	0	0	0	0	0	0	0	0	0	0	0	0	0	0	0	0	0	0	0	0	0	0	0	0	0	0	0	0	0	0	0	0	0	0	0	0	0	0	0	0	0	0	0	0	0	0	0	0	0	0	0	0	0	0	0	0	0	0	0	0	0	0	0	0	0	0	0	0	0	0	0	0	0	0	0	0	0	0	0	0	0	0	0	0	0	0	0	0	0	0	0	0	0	0	0	0	0	0	0	0	0	0	0	0	0	0	0	0	0	0	0	0	0	0	0	0	0	0	0	0	0	0	0	0	0	0	0	0	0	0	0	0	0	0	0	0	0	0	0	0	0	0	0	0	0	0	0	0	0	0	0	0	0	0	0	0	0	0	0	0	0	0	0	0	0	0	0	0	0	0	0	0	0	0	0	0	0	0	0	0	0	0	0	0	0	0	0	0	0	0	0	0	0	0	0	0	0	0	0	0	0	0	0	0	0	0	0	0	0	0	0	0	0	0	0	0	0	0	0	0	0	0	0	0	0	0	0	0	0	0	0	0	0	0	0	0	0	0	0	0	0	0	0	0	0	0	0	0	0	0	0	0	0	0	0	0	0	0	0	0	0	0	0	0	0	0	0	0	0	0	0	0	0	0	0	0	0	0	0	0	0	0	0	0	0	0	0	0	0	0	0	0	0	0	0	0	0	0	0	0	0	0	0	0	0	0	0	0	0	0	0	0	0	0	0	0	0	0	0	0	0	0	0	0	0	0	0	0	0	0	0	0	0	0	0	0	0	0	0	0	0	0	0	0	0	0	0	0	0	0	0	0	0	0	0	0	0	0	0	0	0	0	0	0	0	0	0	0	0	0	0	0	0	0	0	0	0	0	0	0	0	0	0	0	0	0	0	0	0	0	0	0	0	0	0	0	0	0	0	0	0	0	0	0	0	0	0	0	0	0	0	0	0	0	0	0	0	0	0	0	0	0	0	0	0	0	0	0	0	0	0	0	0	0	0	0	0	0	0	0	0	0	0	0	0	0	0	0	0	0	0	0	0	0	0	0	0	0	0	0	0	0	0	0	0	0	0	0	0	0	0	0	0	0	0	0	0	0	0	0	0	0	0	0	0	0	0	0	0	0	0	0	0	0	0	0	0	0	0	0	0	0	0	0	0	0	0	0	0	0	0	0	0	0	0	0	0	0	0	0	0	0	0	0	0	0	0	0	0	0	0	0	0	0	0	0	0	0	0	0	0	0	0	0	0	0	0	0	0	0	0	0	0	0	0	0	0	0	0	0	0	0	0	0	0	0	0	0	0	0	0	0	0	0	0	0	0	0	0	0	0	0	0	0	0	0	0	0	0	0	0	0	0	0	0	0	0	0	0	0	0	0	0	0	0	0	0	0	0	0	0	0	0	0	0	0	0	0	0	0	0	0	0	0	0	0	0	0	0	0	0	0	0	0	0	0	0	0	0	0	0	0	0	0	0	0	0	0	0	0	0	0	0	0	0	0	0	0	0	0	0	0	0	0	0	0	0	0	0	0	0	0	0	0	0	0	0	0	0	0	0	0	0	0	0	0	0	0	0	0	0	0	0	0	0	0	0	0	0	0	0	0	0	0	0	0	0	0	0	0	0	0	0	0	0	0	0	0	0	0	0	0	0	0	0	0	0	0	0	0	0	0	0	0	0	0	0	0	0	0	0	0	0	0	0	0	0	0	0	0	0	0	0	0	0	0	0	0	0	0	0	0	0	0	0	0	0	0	0	0	0	0	0	0	0	0	0	0	0	0	0	0	0	0	0	0	0	0	0	0	0	0	0	0	0	0	0	0	0	0	0	0	0	0	0	0	0	0	0	0	0	0	0	0	0	0	0	0	0	0	0	0	0	0	0	0	0	0	0	0	0	0	0	0	0	0	0	0	0	0	0	0	0	0	0	0	0	0	0	0	0	0	0	0	0	0	0	0	0	0	0	0	0	0	0	0	0	0	0	0	0	0	0	0	0	0	0	0	0	0	0	0	0	0	0	0	0	0	0	0	0	0	0	0	0	0	0	0	0	0	0	0	0	0	0	0	0	0	0	0	0	0	0	0	0	0	0	0	0	0	0	0	0	0	0	0	0	0	0	0	0	0	0	0	0	0	0	0	0	0	0	0	0	0	0	0	0	0	0	0	0	0	0	0	0	0	0	0	0	0	0	0	0	0	0	0	0	0	0	0	0	0	0	0	0	0	0	0	0	0	0	0	0	0	0	0	0	0	0	0	0	0	0	0	0	0	0	0	0	0	0	0	0	0	0	0	0	0	0	0	0	0	0	0	0	0	0	0	0	0	0	0	0	0	0	0	0	0	0	0	0	0	0	0	0	0	0	0	0	0	0	0	0	0	0	0	0	0	0	0	0	0	0	0	0	0	0	0	0	0	0	0	0	0	0	0	0	0	0	0	0	0	0	0	0	0	0	0	0	0	0	0	0	0	0	0	0	0	0	0	0	0	0	0	0	0	0	0	0	0	0	0	0	0	0	0	0	0	0	0	0	0	0	0	0	0	0	0	0	0	0	0	0	0	0	0	0	0	0	0	0	0	0	0	0	0	0	0	0	0	0	0	0	0	0	0	0	0	0	0	0	0	0	0	0	0	0	0	0	0	0	0	0	0	0	0	0	0	0	0	0	0	0	0	0	0	0	0	0	0	0	0	0	0	0	0	0	0	0	0	0	0	0	0	0	0	0	0	0	0	0	0	0	0	0	0	0	0	0	0	0	0	0	0	0	0	0	0	0	0	0	0	0	0	0	0	0	0	0	0	0	0	0	0	0	0	0	0	0	0	0	0	0	0	0	0	0	0	0	0	0	0	0	0	0	0	0	0	0	0	0	0	0	0	0	0	0	0	0	0	0	0	0	0	0	0	0	0	0	0	0	0	0	0	0	0	0	0	0	0	0	0	0	0	0	0	0	0	0	0	0	0	0	0	0	0	0	0	0	0	0	0	0	0	0	0	0	0	0	0	0	0	0	0	0	0	0	0	0	0	0	0	0	0	0	0	0	0	0	0	0	0	0	0	0	0	0	0	0	0	0	0	0	0	0	0	0	0	0	0	0	0	0	0	0	0	0	0	0	0	0	0	0	0	0	0	0	0	0	0	0	0	0	0	0	0	0	0	0	0	0	0	0	0	0	0	0	0	0	0	0	0	0	0	0	0	0	0	0	0	0	0	0	0	0	0	0	0	0	0	0	0	0	0	0	0	0	0	0	0	0	0	0	0	0	0	0	0	0	0	0	0	0	0	0	0	0	0	0	0	0	0	0	0	0	0	0	0	0	0	0	0	0	0	0	0	0	0.580000000000001	5.15	-1.03	-3.86	0.4	-1.99	-4	5.02	5.15	-3.88	-1.11	-3.39	5.15	5.15	5.15	5.15	2.25	2.66	5.15	-3.3	4.72	4.29	5.15	0.580000000000002	-4	5.15	5.15	5.15	5.15	-1.18	1.43	1.58	-3.88	-0.0499999999999998	4.03	2.22	5.15	-1.19	-4	1	0.81	0.660000000000003	0.580000000000001	1.1	-3.91	0.97	-0.16	0.859999999999999	-0.52	-0.820000000000002	-0.93	-0.53	0.85	0.85	-3.81	-3.47	-1.56	0.580000000000002	-6.04	-2.37000000000001	-3.81	0.15	-3.25	-4.24	-6.33	-0.41	-1.58	1.64	2.04	-4.25	7.43	4.95	-0.46	1.17	7.44	0	-4.02	0.329999999999998	-6.12	-0.0700000000000003	-6.32	-2.3	-5.8	7.48	-5.35	-5.69	-3.81	0.579999999999998	-3.13	3.51	-1.53	7.4	-3.04	-1.9	-5.06	7.48	-0.140000000000001	-6.29	4.46	3.89	-5.28	-4.06	1.48	7.3	0.57	4.47	1.04	0.8	1.23	3.55	-0.46	1.44	-3.32	2.56	1.32	-0.230000000000001	1.08	-4.22	3.43	-0.27	-2.25	1.84	4.99	0.25	-6.33	1.19	0.89	1.95	-2.16	-6.33	-2.74	0.279999999999999	-4.64	0.579999999999998	3.59	7.38	2.14	1.87	0.549999999999999	0.33	3.52	4.88	-1.65	-1.21	3.92	2.08	2.99	3.7	-0.899999999999999	1.89	5.26	-2.78	3.34	1.46	0.939999999999998	0.0700000000000003	2.93	-0.5	-2.04	0.91	4.13	0.0700000000000001	1.19	2.88	4.61	1.6	1.68	-1.75	5.02	-2.73	3.7	2.85	5.12	5.13	-1.25	1.24	-1.19	1.16	0.83	5.15	2.19	-0.41	0.58	-2.57	-1.16	0.800000000000001	1.33	5.15	-0.120000000000001	0.0899999999999999	0.119999999999999	3.23	3.99	-0.17	1.47	1.13	-0.0649999999999995	1.73666666666667	0.31	-0.357999999999999	-2.07428571428571	-1.75142857142857	0.576666666666668	3.18333333333333	1.908	-0.598571428571429	-0.862857142857143	-1.02875	1.07875	-0.187142857142858	1.47111111111111	2.67142857142857	2.838	3.41285714285714	3.14142857142857	-1.2	1.26833333333333	1.005	1.23285714285714	0.671666666666669	-0.936	2.16	2.28166666666667	0.17	-0.56625	-0.72125	3.105	0.327777777777778	0.174117647058825	1.08692307692308	1.42222222222222	0.919166666666666	1.14428571428572	-0.84	-0.628888888888889	0.861666666666665	0.0830000000000002	0.698888888888892	0.0807142857142864	1.62923076923077	-0.272500000000001	1.08333333333333	1.645	-0.0316666666666663	0.0950000000000006	0.918749999999998	0.285	-0.546249999999999	0.81875	-0.956250000000001	-2.058	-1.39222222222222	0.025555555555556	0.0459999999999994	-2.61666666666667	-0.043333333333333	-0.0528571428571425	0.13846153846154	0.572857142857142	0.0674999999999999	-0.984545454545458	-0.430000000000001	-0.243	1.574	-0.681666666666668	-2.61727272727273	0.604285714285716	0.478000000000002	1.01	0.513749999999998	0.921000000000001	1.02166666666667	0.223749999999999	1.71055555555556	-1.3325	2.73	-1.06666666666667	-1.56	-0.2425	2.11875	-2.38933333333333	-2.35166666666667	-0.581428571428571	0.183999999999997	-0.271666666666667	-0.280000000000001	-0.039285714285711	-0.948999999999998	-2.064	0.204999999999998	-0.5175	1.02470588235294	0.800666666666665	-3.055	0.53125	1.06625	-1.56111111111111	-0.433333333333332	-1.165	2.35545454545455	-0.890000000000001	1.5125	1.22083333333333	0.91	-0.0179999999999998	0.651176470588235	0.948181818181818	0.308	0.904999999999999	-0.270000000000001	0.588	0.0214285714285714	1.46142857142857	0.597499999999998	1.611875	1.60461538461539	0.0470000000000006	0.614999999999999	1.16857142857143	1.84272727272727	-2.95454545454545	3.01117647058824	1.32466666666667	-1.19	-1.54181818181818	-2.10333333333333	-1.14	-1.39181818181818	1.48222222222222	0.077272727272728	1.39083333333333	-0.426363636363636	1.164	1.332	-0.761999999999999	0.208181818181819	0.828571428571427	0.511428571428572	0.457777777777778	1.14666666666667	0.932727272727274	1.30142857142857	1.335	1.53222222222222	1.60714285714286	0.91375	1.3675	1.2475	-1.06818181818182	1.36222222222222	-0.382222222222222	-0.0753846153846141	0.97125	1.14	0.202999999999999	-0.234	3.262	-0.0183333333333335	2.85	1.64933333333333	0.750999999999999	1.427	0.920769230769231	0.317500000000001	1.33444444444444	0.107272727272727	1.37888888888889	0.523333333333335	1.47909090909091	1.60090909090909	-0.780000000000001	-1.277	-0.778666666666667	0.435555555555556	-1.19538461538462	0.0814285714285692	2.3875	-0.89	-0.838333333333333	-0.153333333333332	0.0947058823529421	1.53222222222222	0.343999999999999	0.0162499999999994	1.892	-0.0263157894736814	1.491	-0.559090909090909	1.38388888888889	-0.0518181818181844	0.197500000000002	-0.0957142857142852	-1.1	4.96	-0.49	-2.5	4.64	-0.83	0.569999999999999	-3.59	4.2	1.39	0.58	-3.97	5.15	5.15	0.989999999999999	-2.97	0.58	5.15	1.37	-0.119999999999999	2.26	0.589999999999999	1.02	-0.57	4.94	-4	2.13	1.28	2.94	-2.57	0.58	3.48	3.95	3.57	-2.37	2.5	1.25	2.74	-0.0800000000000001	0.58	-2.91	1.57	-0.5	4.29	-2.57	2.38	-4	-1.28	-1.99	1.35	-1.99	0.260000000000001	5.13	-1.67	0.00999999999999979	1.58	-0.16	-5.81	-3.56	4.2	4.96	-1.96	0.569999999999999	2.25	-2.06	-0.3	0.47	3.51	-2.23	0.78	0.579999999999998	0.58	-0.9	1.22	1.88	-1.56	-4.92	0.58	-6.32	-6.33	2.88	0.579999999999998	0.579999999999999	2.38	7.43	-5.69	0.569999999999999	1.23	4.96	1.95	-1.54	-3.84	-1.85	-0.299999999999999	-1.26	7.48	2.9	6.1	4.75	0.579999999999999	-0.29	-2.25	5.6	4.44	-3.81	-3.39	-0.66	1.57	0.42	3.09	0.36	2.77	-4.12	1.6	0.04	-2.57	2.33	-4.11	2.73	-1.92	0.85	1.58	0.0499999999999998	4.06	0.780000000000001	-1.61	-6.33	-3.42	-3.25	-6.1	-6.09	-0.77	-0.0800000000000018	3.71	-0.109999999999999	2.04	3.57	-0.94	1.04	0.00999999999999979	-0.49	3.38	-1.34	0.67	2.06	-4.7	1.86	0.0399999999999996	-1.04	-3.56	0.7	-3.94	3.41	-1.81	-0.23	0.399999999999999	-1.15	-2.13	-1.39	-0.49	1.56	2.94	0.86	4.35	3.64	-2.88	4.88	0.580000000000001	-1.84	-2.73	3.7	0.959999999999999	3.9	3.04	1.27	-0.44	-0.71	5.15	1.12	0.59	2.19	-1.1	1.43	1.44	0.339999999999999	-0.0400000000000018	3.79	0.0600000000000005	-0.120000000000001	5.15	-3.3	0.58	3.99	-2.36	-1.82	0.93	-0.0400000000000009	2.64833333333333	0.235000000000001	0.318000000000001	0.952857142857143	0.56	-0.946666666666667	-0.921666666666667	2.598	0.312857142857144	-0.212857142857143	-0.317500000000001	3.18875	2.15571428571429	-0.0700000000000003	0.194285714285714	2.43	4.00714285714286	0.534285714285716	0.79857142857143	1.34	1.53125	1.61857142857143	-0.348333333333333	4.194	-1.10428571428571	1.88	1.97142857142857	1.1475	-1.51125	0.081666666666667	-0.477777777777778	1.20352941176471	0.153846153846153	0.106666666666667	-0.614166666666666	1.16571428571428	1.24125	0.699999999999999	1.185	0.682	0.641111111111108	-0.328571428571429	2.62692307692308	0.912499999999998	1.79666666666667	0.175833333333337	0.369166666666665	0.619	1.63875	-0.105	0.365	1.86375	0.115	0.571999999999999	1.23444444444444	0.728888888888888	2.15933333333334	-0.502500000000001	3.04555555555556	3.08	0.373846153846154	1.19857142857143	1.58125	-2.02181818181818	1.448	0.125999999999999	3.003	-4.225	0.688181818181818	-0.454999999999998	0.226000000000003	0.380000000000001	-0.186250000000001	0.776000000000002	-2.315	1.325	1.115	-1.68	-1.71857142857143	-0.155000000000001	-0.457000000000001	-0.0500000000000007	3.92625	1.902	-2.35166666666667	0.474285714285715	0.271999999999998	0.865	1.65363636363636	0.165714285714284	0.98	0.673	0.2925	0.00624999999999964	2.56823529411764	1.388	0.677500000000002	1.455	2.40125	1.67444444444444	2.295	0.09375	1.51363636363636	-0.888333333333334	-1.87333333333333	0.673333333333334	0.997692307692307	-0.203	0.921764705882353	0.577272727272728	0.992	0.675000000000001	0.0949999999999989	0.1	-0.927142857142856	1.22857142857143	1.86625	1.07	0.162307692307692	-0.643000000000001	1.521	-0.427142857142857	0.848181818181821	2.31818181818182	3.43941176470588	0.0259999999999998	1.982	1.80454545454545	-1.07222222222223	-4.28352941176471	-2.87909090909091	1.86222222222222	1.06272727272727	0.209166666666668	-0.452727272727273	0.635999999999996	-0.672000000000001	-1.078	-0.0136363636363654	2.10571428571429	1.51428571428572	0.254444444444445	0.17	0.877272727272729	0.135000000000002	1.683	-0.897777777777778	0.557142857142857	1.5375	1.07875	0.96625	-1.36545454545455	0.306666666666667	1.97444444444444	0.593846153846151	-0.81	0.970000000000001	-0.306000000000001	-0.381	1.47	3.28	-1.77833333333333	1.66933333333333	0.929	0.589	2.41	1.12875	-0.417777777777777	-0.264545454545456	1.39722222222222	-0.397777777777778	0.58727272727273	0.650000000000002	0.771818181818182	-1.541	-0.944666666666667	0.207777777777777	-1.02615384615385	2.32142857142857	2.3875	0.683333333333334	-0.98	0.531111111111112	-1.11058823529412	2.04777777777778	1.085	0.3125	1.672	-0.0452631578947376	0.622	1.60363636363636	1.33722222222222	0.167272727272728	0.2075	0.901904761904762	0.569999999999999	5.15	-0.49	-3.53	3.9	-1.99	-4	5.02	4.48	-3.88	-1.11	-3.97	5.15	5.15	0.989999999999999	5.15	0.58	2.66	5.15	-0.119999999999999	2.26	1.43	1.03	-0.57	4.94	4.66	4.91	3.01	4.73	-2.57	1.15	2.99	3.57	-0.0499999999999998	1	2.5	5.15	2.74	-4	1	0.19	1.57	0.580000000000001	1.1	-3.91	0.97	-4	0.859999999999999	-1.99	1.35	-1.99	0.260000000000001	3.75	0.85	-3.8	-3.47	-1.56	-5.6	-6.04	4.2	4.96	-1.54	0.56	2.25	-3.8	-0.41	0.47	1.67	-2.23	-2.87	0.579999999999998	0.58	-0.46	1.22	3.95	-1.56	-4.92	0.329999999999998	-6.32	-0.0700000000000003	-4.66	0.279999999999996	-4.21	7.48	-5.35	-5.69	-2.55	1.23	4.96	3.51	-1.54	6.48	-3.04	-1.9	-2.85	7.48	-0.140000000000001	-6.29	4.75	0.579999999999999	-4	-3.23	1.48	5.15	-3.81	-2.81	-0.66	1.57	0.42	3.55	-0.46	2.77	-4.12	2.56	0.04	-2.04	2.33	-4.11	2.73	-0.27	0.85	1.84	3.8	4.06	-6.33	-1.61	-5.43	1.95	-2.16	-6.33	-6.09	0.279999999999999	-4.64	0.579999999999998	0.42	7.38	3.57	-0.489999999999999	1.04	0.33	-0.49	3.38	-1.65	-1.21	2.06	-4.7	2.99	2.45	-0.899999999999999	-3.56	5.26	-3.94	3.41	1.46	-0.23	0.399999999999999	2.93	-0.879999999999999	-2.04	0.23	4.13	2.4	1.19	2.88	3.64	-2.88	1.68	0.580000000000001	-1.84	-2.73	3.7	2.85	3.99	3.42	-1.25	0.59	-1.19	1.16	0.83	2.57	2.19	-0.41	0.58	-2.57	0.339999999999999	0.800000000000001	1.33	5.15	-0.120000000000001	2.05	-3.3	2.05	3.99	-0.17	1.47	0.93	-0.0525000000000002	2.1925	0.272500000000001	-0.0199999999999996	-0.560714285714285	-0.595714285714285	-0.185	1.13083333333333	2.253	-0.142857142857142	-0.537857142857143	-0.673125000000001	2.13375	0.984285714285715	0.700555555555555	1.43285714285714	2.634	3.71	1.83785714285714	-0.200714285714286	1.30416666666667	1.268125	1.42571428571429	0.161666666666667	1.629	0.527857142857142	2.08083333333333	1.07071428571428	0.290625	-1.11625	1.59333333333333	-0.0750000000000011	0.688823529411764	0.620384615384614	0.764444444444445	0.1525	1.155	0.200624999999999	0.0355555555555558	1.02333333333333	0.3825	0.669999999999998	-0.123928571428571	2.12807692307692	0.32	1.44	0.910416666666666	0.168749999999999	0.356999999999999	1.27875	0.0899999999999999	-0.0906249999999993	1.34125	-0.420625	-0.743	-0.0788888888888888	0.377222222222223	1.10266666666667	-1.55958333333333	1.50111111111111	1.51357142857143	0.256153846153847	0.885714285714284	0.824375	-1.50318181818182	0.508999999999999	-0.0585000000000004	2.2885	-2.45333333333333	-0.964545454545453	0.0746428571428552	0.352	0.695	0.163749999999999	0.8485	-0.646666666666668	0.774374999999999	1.41277777777778	-1.50625	0.505714285714284	-0.610833333333336	-1.0085	-0.14625	3.0225	-0.24366666666667	-2.35166666666667	-0.053571428571427	0.227999999999998	0.296666666666667	0.686818181818182	0.0632142857142846	0.015500000000003	-0.695500000000001	0.248750000000001	-0.255625	1.79647058823529	1.09433333333333	-1.18875	0.993124999999999	1.73375	0.0566666666666666	0.930833333333334	-0.535625	1.93454545454545	-0.889166666666666	-0.180416666666666	0.947083333333333	0.953846153846153	-0.1105	0.786470588235294	0.762727272727273	0.649999999999999	0.790000000000001	-0.0874999999999986	0.344	-0.452857142857143	1.345	1.231875	1.3409375	0.883461538461535	-0.298	1.068	0.370714285714286	1.34545454545455	-0.31818181818182	3.22529411764705	0.675333333333331	0.396000000000001	0.131363636363638	-1.58777777777778	-2.71176470588235	-2.13545454545454	1.67222222222222	0.57	0.800000000000001	-0.439545454545453	0.899999999999999	0.329999999999998	-0.92	0.0972727272727258	1.46714285714286	1.01285714285714	0.356111111111112	0.658333333333333	0.904999999999999	0.718214285714286	1.509	0.317222222222223	1.08214285714286	1.225625	1.223125	1.106875	-1.21681818181818	0.834444444444444	0.796111111111109	0.259230769230768	0.0806250000000013	1.055	-0.0515000000000008	-0.307499999999999	2.366	1.63083333333333	0.535833333333334	1.65933333333333	0.84	1.008	1.66538461538462	0.723125000000001	0.458333333333334	-0.0786363636363649	1.38805555555556	0.0627777777777769	1.03318181818182	1.12545454545455	-0.00409090909090892	-1.409	-0.861666666666667	0.321666666666667	-1.11076923076923	1.20142857142857	2.3875	-0.103333333333333	-0.909166666666667	0.18888888888889	-0.507941176470588	1.79	0.714500000000001	0.164375	1.782	-0.0357894736842077	1.0565	0.522272727272728	1.36055555555556	0.0577272727272735	0.202500000000001	0.403095238095236
chrXVI_744459_A_G_+	YPR109W_5UTR_0_112	NA	0.285181579374521	TSS	TRUE	TRUE	FALSE	FALSE	FALSE	FALSE	TRUE	FALSE	-0.365711003969439	3	125	1	0	-1	0	1	0	0	-1	0.322368421052632	1.02083333333333	5.55503017620132	NA	NA	4	810	241	90	230	1.93	0	0.038	0.038	0	0	0	0	0	0	0	0	0	0	0	0	0	0	0	0	0	0	0	0	0	0	0	0	0	0	0	0	0	0	0	0	0	0	0	0	0	0	0	0	0	0	0	0	0	0	0	0	0	0	0	0	0	0	0	0	0	0	0	0	0	0	0	0	0	0	0	0	0	0	0	0	0	0	0	0	0	0	0	0	0	0	0	0	0	0	0	0	0	0	0	0	0	0	0	0	0	0	0	0	0	0	0	0	0	0	0	0	0	0	0	0	0	0	0	0	0	0	0	0	0	0	0	0	0	0	0	0	0	0	0	0	0	0	0	0	0	0	0	0	0	0	0	0	0	0	0	0	0	0	0	0	0	0	0	0	0	0	0	0	0	0	0	0	0	0	0	0	0	0	0	0	0	0	0	0	0	0	0	0	0	0	0	0	0	0	0	0	0	0	0	0	0	0	0	0	0	0	0	0	0	0	0	0	0	0	0	0	0	0	0	0	0	0	0	0	0	0	0	0	0	0	0	0	0	0	0	0	0	0	0	0	0	0	0	0	0	0	0	0	0	0	0	0	0	0	0	0	0	0	0	0	0	0	0	0	0	0	0	0	0	0	0	0	0	0	0	0	0	0	0	0	0	0	0	0	0	0	0	0	0	0	0	0	0	0	0	0	0	0	0	0	0	0	0	0	0	0	0	0	0	0	0	0	0	0	0	0	0	0	0	0	0	0	0	0	0	0	0	0	0	0	0	0	0	0	0	0	0	0	0	0	0	0	0	0	0	0	0	0	0	0	0	0	0	0	0	0	0	0	0	0	0	0	0	0	0	0	0	0	0	0	0	0	0	0	0	0	0	0	0	0	0	0	0	0	0	0	0	0	0	0	0	0	0	0	0	0	0	0	0	0	0	0	0	0	0	0	0	0	0	0	0	0	0	0	0	0	0	0	0	0	0	0	0	0	0	0	0	0	0	0	0	0	0	0	0	0	0	0	0	0	0	0	0	0	0	0	0	0	0	0	0	0	0	0	0	0	0	0	0	0	0	0	0	0	0	0	0	0	0	0	0	0	0	0	0	0	0	0	0	0	0	0	0	0	0	0	0	0	0	0	0	0	0	0	0	0	0	0	0	0	0	0	0	0	0	0	0	0	0	0	0	0	0	0	0	0	0	0	0	0	0	0	0	0	0	0	0	0	0	0	0	0	0	0	0	0	0	0	0	0	0	0	0	0	0	0	0	0	0	0	0	0	0	0	0	0	0	0	0	0	0	0	0	0	0	0	0	0	0	0	0	0	0	0	0	0	0	0	0	0	0	0	0	0	0	0	0	0	0	0	0	0	0	0	0	0	0	0	0	0	0	0	0	0	0	0	0	0	0	0	0	0	0	0	0	0	0	0	0	0	0	0	0	0	0	0	0	0	0	0	0	0	0	0	0	0	0	0	0	0	0	0	0	0	0	0	0	0	0	0	0	0	0	0	0	0	0	0	0	0	0	0	0	0	0	0	0	0	0	0	0	0	0	0	0	0	0	0	0	0	0	0	0	0	0	0	0	0	0	0	0	0	0	0	0	0	0	0	0	0	0	0	0	0	0	0	0	0	0	0	0	0	0	0	0	0	0	0	0	0	0	0	0	0	0	0	0	0	0	0	0	0	0	0	0	0	0	0	0	0	0	0	0	0	0	0	0	0	0	0	0	0	0	0	0	0	0	0	0	0	0	0	0	0	0	0	0	0	0	0	0	0	0	0	0	0	0	0	0	0	0	0	0	0	0	0	0	0	0	0	0	0	0	0	0	0	0	0	0	0	0	0	0	0	0	0	0	0	0	0	0	0	0	0	0	0	0	0	0	0	0	0	0	0	0	0	0	0	0	0	0	0	0	0	0	0	0	0	0	0	0	0	0	0	0	0	0	0	0	0	0	0	0	0	0	0	0	0	0	0	0	0	0	0	0	0	0	0	0	0	0	0	0	0	0	0	0	0	0	0	0	0	0	0	0	0	0	0	0	0	0	0	0	0	0	0	0	0	0	0	0	0	0	0	0	0	0	0	0	0	0	0	0	0	0	0	0	0	0	0	0	0	0	0	0	0	0	0	0	0	0	0	0	0	0	0	0	0	0	0	0	0	0	0	0	0	0	0	0	0	0	0	0	0	0	0	0	0	0	0	0	0	0	0	0	0	0	0	0	0	0	0	0	0	0	0	0	0	0	0	0	0	0	0	0	0	0	0	0	0	0	0	0	0	0	0	0	0	0	0	0	0	0	0	0	0	0	0	0	0	0	0	0	0	0	0	0	0	0	0	0	0	0	0	0	0	0	0	0	0	0	0	0	0	0	0	0	0	0	0	0	0	0	0	0	0	0	0	0	0	0	0	0	0	0	0	0	0	0	0	0	0	0	0	0	0	0	0	0	0	0	0	0	0	0	0	0	0	0	0	0	0	0	0	0	0	0	0	0	0	0	0	0	0	0	0	0	0	0	0	0	0	0	0	0	0	0	0	0	0	0	0	0	0	0	0	0	0	0	0	0	0	0	0	0	0	0	0	0	0	0	0	0	0	0	0	0	0	0	0	0	0	0	0	0	0	0	0	0	0	0	0	0	0	0	0	0	0	0	0	0	0	0	0	0	0	0	0	0	0	0	0	0	0	0	0	0	0	0	0	0	0	0	0	0	0	0	0	0	0	0	0	0	0	0	0	0	0	0	0	0	0	0	0	0	0	0	0	0	0	0	0	0	0	0	0	0	0	0	0	0	0	0	0	0	0	0	0	0	0	0	0	0	0	0	0	0	0	0	0	0	0	0	0	0	0	0	0	0	0	0	0	0	0	0	0	0	0	0	0	0	0	0	0	0	0	0	0	0	0	0	0	0	0	0	0	0	0	0	0	0	0	0	0	0	0	0	0	0	0	0	0	0	0	0	0	0	0	0	0	0	0	0	0	0	0	0	0	0	0	0	0	0	0	0	0	0	0	0	0	0	0	0	0	0	0	0	0	0	0	0	0	0	0	0	0	0	0	0	0	0	0	0	0	0	0	0	0	0	0	0	0	0	0	0	0	0	0	0	0	0	0	0	0	0	0	0	0	0	0	0	0	0	0	0	0	0	0	0	0	0	0	0	0	0	0	0	0	0	0	0	0	0	0	0	0	0	0	0	0	0	0	0	0	0	0	0	0	0	0	0	0	0	0	0	0	0	0	0	0	0	0	0	0	0	0	0	0	0	0	0	0	0	0	0	0	0	0	0	0	0	0	0	0	0	0	0	0	0	0	0	0	0	0	0	0	0	0	0	0	0	0	0	0	0	0	0	0	0	0	0	0	0	0	0	0	0	0	0	0	0	0	0	0	0	0	0	0	0	0	0	0	0	0	0	0	0	0	0	0	0	0	0	0	0	0	0	0	0	0	0	0	0	0	0	0	0	0	0	0	0	0	0	0	0	0	0	0	0	0	0	0	0	0	0	0	0	0	0	0	0	0	0	0	0	0	0	0	0	0	0	0	0	0	0	0	0	0	0	0	0	0	0	0	0	0	0	0	0	0	0	0	0	0	0	0	0	0	0	0	0	0	0	0	0	0	0	0	0	0	0	0	0	0	0	0	0	0	0	0	0	0	0	0	0	0	0	0	0	0	0	0	0	0	0	0	0	0	0	0	0	0	0	0	0	0	0	0	0	0	0	0	0	0	0	0	0	0	0	0	0	0	0	0	0	0	0	0	0	0	0	0	0	0	0	0	0	0	0	0	0	0	0	0	0	0	0	0	0	0	0	0	0	0	0	0	0	0	0	0	0	0	0	0	0	0	0	0	0	0	0	0	0	0	0	0	0	0	0	0	0	0	0	0	0	0	0	0	0	0	0	0	0	0	0	0	0	0	0	0	0	0	0	0	0	0	0	0	0	0	0	0	0	0	0	0	0	0	0	0	0	0	0	0	0	0	0	0	0	0	0	0	0	0	0	0	0	0	0	0	0	0	0	0	0	0	0	0	0	0	0	0	2.92	1.78	-4	-4	-1.72	-2.57	-4	0.579999999999999	3.23	-4	-1.08	0.42	1.24	1.15	-2.69	-0.31	5.15	2.83	0.58	-4	5.15	5.15	0.58	-2.68	4.93	0.58	0.58	3.28	1.25	2.53	0.58	0.14	2.66	0.0500000000000007	0.709999999999999	1.39	5.15	0.890000000000001	-0.949999999999999	0.599999999999998	0.53	1.53	-4	0.200000000000001	-2.52	0.170000000000001	0.58	-1.2	-1.98	5.15	0.39	1.82	2.89	0.98	-3.81	-0.19	-2.01	2.62	0.460000000000001	7.48	4.96	2.53	-3.24	-1.5	-4.2	-1.7	3.35	1.44	0.58	-1.16	7.48	-0.259999999999998	-2.99	-3.72	2.3	-0.12	-2.19	2.77	-6.12	-1.86	-1.12	-4.45	-1.48	2.13	3.4	-6.32	-0.0899999999999999	7.48	3.31	-0.56	4.87	5	-0.690000000000001	-6.33	-3.94	1.27	2.16	-2.8	4.78	0.579999999999999	-2.29	-1.75	3.84	2.62	0.00999999999999979	-6.27	1.61	2.22	0.49	-0.86	0.349999999999999	2.35	0.00999999999999979	0.41	0.5	3	1.17	2.87	1.96	-2.5	-0.42	-0.24	0.97	0.820000000000002	0.0399999999999991	0.529999999999998	2.94	4.9	-1.8	-6.33	-3.53	-1.21	-0.690000000000001	-2.6	-1.49	2.63	-1.91999999999999	-1.18	-0.43	-1.08	-0.23	3.2	-3.73	-0.840000000000001	4.31	-4.7	0.609999999999999	0.19	-1.43	2.64	1.92	-0.79	-1.37	-1.54	2.69	3.92	-2.08	3.2	-1.28	-3.66	-0.66	2.84	-1.75	0.770000000000001	1.27	2.48	3.34	-3.27	1.63	-0.0699999999999998	-0.129999999999999	2.22	0.58	0.579999999999998	-1.26	-0.12	-0.56	-0.34	0.650000000000001	-1.05	1.27	-0.31	0.21	3.3	-1.84	2.6	-0.96	-2.05	0.640000000000002	4.93	2.82	1.08	2.14	-2.09	-1.3	0.33	-0.316666666666666	1.89	1.055	-0.303999999999999	-0.894285714285715	-1.77	-0.946666666666667	0.381666666666668	1.904	-0.619999999999999	-2.38285714285714	-0.282500000000001	2.83625	0.799999999999999	0.724444444444446	0.869999999999999	2.948	3.62	0.494285714285715	-0.98	1.82166666666667	1.5725	2.96285714285714	0.209999999999999	2.678	0.0571428571428569	2.11833333333333	1.40285714285714	0.6525	-0.678750000000001	-0.635	-0.00111111111111128	0.521764705882351	0.563076923076922	0.113333333333333	0.482500000000002	1.09071428571428	0.63125	-1.08333333333333	-0.110833333333336	0.264999999999999	0.342222222222222	0.450714285714284	1.22384615384615	0.634166666666669	1.32	1.3725	0.226666666666667	0.329000000000001	2.56	0.37	-0.16625	1.96125	-1.26	-1.18	-0.101111111111111	-0.326666666666666	1.05066666666666	-2.89416666666667	3.73333333333333	1.92571428571429	0.286153846153846	0.572857142857142	0.805000000000001	-1.92181818181818	-0.0860000000000003	0.200999999999999	2.494	-2.24416666666667	-0.829999999999998	-0.387857142857143	-0.0226666666666659	-0.65	-0.083750000000002	1.831	0.689444444444444	1.4225	1.34388888888889	-1.58875	0.525714285714285	-1.86	-1.558	-0.681250000000002	2.69375	0.0973333333333315	-2.35166666666666	-1.30571428571429	1.734	0.0216666666666665	0.36090909090909	0.548571428571428	-0.378999999999998	-0.746000000000002	-0.180000000000003	-1.38375	1.39	0.972666666666669	-1.715	0.998750000000001	2.48375	-0.784444444444443	0.255000000000001	-1.345625	1.76090909090909	-0.158333333333335	-0.144166666666667	1.15	1.21846153846154	-0.178	0.948235294117647	0.187272727272727	1.603	0.95875	-0.185625000000002	0.65	-0.411428571428571	1.63428571428571	1.15875	1.0875	-0.670000000000002	-0.235999999999999	1.022	0.170000000000001	1.01454545454545	-1.78818181818182	3.27882352941177	1.41066666666667	-0.288	0.173636363636366	-2.19222222222222	-1.56411764705883	-3.03818181818182	1.17	-0.494545454545456	0.445833333333333	0.643636363636364	0.687000000000001	0.898000000000001	-0.931000000000001	-0.123636363636363	2.73857142857143	0.668571428571427	0.396666666666667	0.575555555555557	1.12272727272727	1.50142857142857	1.652	0.997777777777778	1.12428571428571	2.4475	1.07125	0.960000000000001	-1.25181818181818	-0.350000000000001	1.25111111111111	0.868461538461538	-0.332500000000001	0.782999999999999	-0.247000000000002	-0.286999999999999	2.23	2.11	-1.155	1.828	0.9015	0.945999999999998	1.91230769230769	0.0587499999999999	1.04222222222222	-0.149090909090908	1.39722222222222	0.10888888888889	0.00636363636363768	0.0209090909090897	-1.31909090909091	-1.581	-0.859999999999999	0.331111111111111	-0.973846153846154	1.49285714285714	2.3875	-0.439333333333332	-0.925	-0.357777777777779	-0.237058823529413	2.31	0.175000000000001	-1.05125	1.786	-0.119473684210529	0.887	0.210909090909091	1.36833333333333	-0.374545454545459	-0.00187499999999829	0.45857142857143	5.15	5.15	0.57	-2.3	-2.59	0.58	-4	5.15	4.42	0.52	0.77	-1.62	2.83	2.66	4.07	5.15	1.6	5	5.15	0.58	1.83	2.55	-1.46	-4	0.58	3.98	1.86	3.22	-1.55	-0.450000000000001	5.15	5.09	4.3	1.59	5.15	4.38	0.58	-3.51	-0.26	5.11	-0.140000000000001	0.580000000000001	5.15	4.1	-3.97	1.04	-0.52	3.05	0.92	0.14	-1.71	1.85	0.58	3.45	-3.81	-1.1	-1.85	0.0799999999999983	-5.63	1.37	0.569999999999999	1.57	0.57	0.0199999999999996	-0.44	3.86	-2.08	1.85	-6.33	0.12	-6.33	0.840000000000002	0.0699999999999998	-1.85	1.73	0.240000000000002	3.1	5.29	-3.89	-5.48	0.579999999999999	-0.940000000000002	1.04	0.580000000000002	0.579999999999998	-6.32	4.96	-1.77	0.569999999999999	-3.11	-1.45	0.579999999999998	0.190000000000001	3.63	-2.07	-5.04000000000001	7.48	0.579999999999999	-0.970000000000001	0.58	3.75	2.63	-0.710000000000001	-0.0400000000000009	-3.81	-1.1	1.16	3.44	-1.63	0.59	1.8	-1.11	-1.41	0.81	-0.84	-0.38	-0.139999999999999	1.37	1.17	0.279999999999999	-1.36	0.64	4.9	-1.97	5.29	0.510000000000012	-1.08	0.860000000000003	1.34000000000001	0.509999999999998	-1.38	-0.120000000000001	5.08	1.96	3.86	-1.22	7.48	1.69	-4.23	0.3	0.0300000000000002	0.920000000000001	-3.99	-2.88	-0.93	-1.06	0.74	-0.24	-2.43	0.619999999999999	4.26	-0.9	-2.27	5.14	0.56	3.26	1.5	4.16	0.55	-0.66	3.56	0.350000000000001	3.7	0.890000000000001	0.419999999999999	-2.25	1.83	1.42	-1.57	3.24	-0.0599999999999978	3.56	5.15	5.15	0.73	0.85	0.32	4.71	-0.509999999999998	-0.550000000000001	1.27	0.72	-1.1	2.84	0.75	4.32	5.15	2.83	1.32	0.98	-2.84	1.09	1.46	2.58	-0.45	-0.2	0.211666666666666	2.495	-0.509999999999998	0.264	-0.227142857142855	0.578571428571429	0.576666666666666	1.88	2.602	0.334285714285715	1.30714285714286	-1.06375	1.43125	1.16857142857143	0.676666666666668	1.99571428571429	2.32	3.8	3.18142857142857	0.578571428571427	0.786666666666665	0.963749999999999	-0.11142857142857	0.113333333333333	0.58	0.998571428571427	2.04333333333333	0.738571428571429	-0.0712500000000009	-1.55375	3.82166666666667	-0.148888888888889	0.855882352941176	0.677692307692309	1.41555555555555	-0.177500000000002	1.21928571428571	-0.229999999999999	1.15444444444444	2.1575	0.500000000000002	0.997777777777777	-0.698571428571427	3.03230769230769	0.00583333333333336	1.56	0.448333333333331	0.110833333333332	0.385	-0.0024999999999995	-0.19	-0.0149999999999997	0.721250000000001	0.41875	-0.305999999999999	-0.0566666666666666	1.08111111111111	1.15466666666667	-0.224999999999998	-0.731111111111112	1.10142857142857	0.226153846153847	1.19857142857143	0.84375	-1.08454545454546	1.104	-0.318	2.083	-2.6625	-1.09909090909091	0.537142857142854	0.726666666666667	2.04	0.411250000000001	-0.134	-1.98277777777778	0.126249999999999	1.48166666666667	-1.42375	0.485714285714286	0.638333333333334	-0.459000000000003	0.38875	3.35125	-0.584666666666664	-2.35166666666667	1.19857142857143	-1.278	0.571666666666667	1.01272727272727	-0.422142857142855	0.410000000000004	-0.645	0.677499999999998	0.872499999999999	2.20294117647059	1.216	-0.6625	0.987500000000001	0.983750000000001	0.897777777777778	1.60666666666667	0.274374999999999	2.10818181818182	-1.62	-0.216666666666669	0.744166666666667	0.689230769230769	-0.0430000000000001	0.624705882352941	1.33818181818182	-0.303	0.62125	0.010625000000001	0.0380000000000003	-0.494285714285715	1.05571428571429	1.305	1.594375	2.43692307692308	-0.360000000000001	1.114	0.571428571428572	1.67636363636364	1.15181818181818	3.17176470588235	-0.0599999999999987	1.08	0.0890909090909062	-0.983333333333334	-3.85941176470588	-1.23272727272727	2.17444444444444	1.63454545454546	1.15416666666667	-1.52272727272727	1.113	-0.238	-0.908999999999999	0.318181818181817	0.195714285714287	1.35714285714286	0.315555555555557	0.741111111111111	0.687272727272727	-0.0650000000000013	1.366	-0.363333333333333	1.04	0.00375000000000014	1.375	1.25375	-1.18181818181818	2.01888888888889	0.341111111111113	-0.349999999999998	0.49375	1.327	0.144	-0.327999999999999	2.502	1.15166666666667	2.22666666666667	1.49066666666667	0.778500000000001	1.07	1.41846153846154	1.3875	-0.125555555555556	-0.00818181818181785	1.37888888888889	0.0166666666666657	2.06	2.23	1.31090909090909	-1.237	-0.863333333333333	0.312222222222221	-1.24769230769231	0.91	2.3875	0.232666666666666	-0.893333333333334	0.735555555555557	-0.778823529411765	1.27	1.254	1.38	1.778	0.0478947368421068	1.226	0.833636363636364	1.35277777777778	0.49	0.406874999999999	0.347619047619047	4.58	5.15	-4	-2.3	-2.59	0.58	-4	5.13	4.42	-2.25	0.77	0.42	1.24	1.15	0.57	3.83	3.79	5	5.15	-0.710000000000001	2.41	2.55	0.58	-4	4.93	1.67	0.58	3.28	-0.840000000000001	2.53	5.15	2.13	2.66	1.59	5.15	1.39	3.53	0.890000000000001	-0.26	5.11	-0.140000000000001	1.15	-1.71	4.1	-3.97	1.04	0.58	1.41	-0.709999999999999	5.15	0.39	1.85	0.58	1.89	-3.81	-1.1	-1.97	2.62	-5.63	7.48	4.96	2.53	0.57	0.0199999999999996	-3	3.86	3.35	1.85	-1.3	0.12	-3.63	0.840000000000002	0.0699999999999998	-3.72	1.73	-0.12	3.1	5.29	-6.12	-5.48	0.579999999999999	-0.940000000000002	-1.48	0.580000000000002	0.579999999999998	-6.32	4.96	7.48	3.31	-3.11	4.59	5	0.190000000000001	-6.33	-2.07	-5.04000000000001	7.48	0.579999999999999	-0.970000000000001	0.579999999999999	3.75	-1.1	-0.710000000000001	1.9	-3.81	-5.82	1.16	3.44	0.49	-0.86	1.8	2.35	0.00999999999999979	0.81	-0.84	-0.38	1.17	2.19	1.96	0.279999999999999	-0.42	-0.24	2.86	0.820000000000002	5.29	0.529999999999998	2.94	0.860000000000003	-0.699999999999998	-1.4	-3.53	-1.21	5.08	1.96	0.240000000000006	-0.930000000000001	7.48	-1.18	-3.51	0.3	-0.23	1.18	-3.73	-2.88	4.31	-1.06	0.74	0.19	-1.92	2.64	2.37	-0.86	-1.85	5.14	0.56	3.26	1.5	4.16	0.44	-0.66	3.56	2.84	3.7	0.770000000000001	1.27	-2.25	2.3	1	-0.0899999999999999	0.0799999999999992	-0.129999999999999	2.23	5.15	5.15	0.73	-0.1	0.219999999999999	3.46	0.650000000000001	-1.05	1.27	0.72	0.21	2.84	-1.84	4.32	0.330000000000001	2.83	0.640000000000002	0.98	-2.84	1.08	1.8	-0.290000000000001	-0.45	-0.2	-0.0525000000000002	2.1925	0.272500000000001	-0.0199999999999996	-0.560714285714287	-0.595714285714285	-0.185	1.13083333333333	2.253	-0.142857142857144	-0.537857142857143	-0.673125000000001	2.13375	0.984285714285713	0.700555555555557	1.43285714285714	2.634	3.71	1.83785714285714	-0.200714285714286	1.30416666666667	1.268125	1.42571428571429	0.161666666666665	1.629	0.527857142857142	2.08083333333333	1.07071428571429	0.290625	-1.11625	1.59333333333333	-0.0750000000000011	0.688823529411764	0.620384615384616	0.764444444444443	0.1525	1.155	0.200625	0.0355555555555558	1.02333333333333	0.3825	0.669999999999998	-0.123928571428571	2.12807692307693	0.320000000000002	1.44	0.910416666666666	0.168750000000001	0.356999999999999	1.27875	0.0899999999999999	-0.0906249999999993	1.34125	-0.420624999999999	-0.742999999999999	-0.0788888888888888	0.377222222222223	1.10266666666666	-1.55958333333334	1.50111111111111	1.51357142857143	0.256153846153847	0.885714285714284	0.824375	-1.50318181818182	0.508999999999999	-0.0585000000000004	2.2885	-2.45333333333333	-0.964545454545455	0.0746428571428552	0.352	0.694999999999999	0.16375	0.8485	-0.646666666666668	0.774374999999999	1.41277777777778	-1.50625	0.505714285714285	-0.610833333333334	-1.0085	-0.14625	3.0225	-0.24366666666667	-2.35166666666667	-0.0535714285714288	0.228000000000002	0.296666666666667	0.686818181818182	0.0632142857142881	0.0154999999999959	-0.695499999999999	0.248749999999998	-0.255625	1.79647058823529	1.09433333333333	-1.18875	0.993124999999999	1.73375	0.0566666666666666	0.930833333333332	-0.535625000000003	1.93454545454545	-0.889166666666668	-0.18041666666667	0.947083333333333	0.953846153846153	-0.1105	0.786470588235294	0.762727272727273	0.65	0.790000000000001	-0.0874999999999986	0.343999999999999	-0.452857142857143	1.345	1.231875	1.3409375	0.883461538461539	-0.298	1.068	0.370714285714286	1.34545454545455	-0.318181818181817	3.22529411764706	0.675333333333331	0.396000000000001	0.131363636363638	-1.58777777777778	-2.71176470588235	-2.13545454545455	1.67222222222222	0.57	0.800000000000001	-0.439545454545456	0.899999999999999	0.33	-0.920000000000002	0.0972727272727276	1.46714285714286	1.01285714285714	0.35611111111111	0.658333333333335	0.905000000000001	0.718214285714286	1.509	0.317222222222223	1.08214285714286	1.225625	1.223125	1.106875	-1.21681818181818	0.834444444444444	0.796111111111113	0.259230769230768	0.0806249999999977	1.055	-0.051499999999999	-0.307499999999999	2.366	1.63083333333333	0.535833333333333	1.65933333333333	0.840000000000002	1.008	1.66538461538462	0.723125	0.458333333333334	-0.0786363636363649	1.38805555555555	0.0627777777777787	1.03318181818182	1.12545454545455	-0.00409090909090892	-1.409	-0.861666666666666	0.321666666666667	-1.11076923076923	1.20142857142857	2.3875	-0.103333333333333	-0.909166666666667	0.18888888888889	-0.507941176470588	1.79	0.714499999999999	0.164375000000001	1.782	-0.0357894736842113	1.0565	0.522272727272727	1.36055555555556	0.05772727272727	0.202500000000001	0.403095238095238
chrXVI_746899_AT_A_-	YPR110C_5UTR_0_2	FALSE	0.0792546808655345	TSS	FALSE	TRUE	TRUE	FALSE	TRUE	FALSE	FALSE	FALSE	1.05286908092173	1	91	1	-1	0	-1	0	0	0	0	0.324503311258278	1.00662251655629	7.94272562739951	NA	NA	121	NA	NA	NA	64	NA	0.834646	0.021	0.021	0	0	0	0	0	0	0	0	0	0	0	0	0	0	0	0	0	0	0	0	0	0	0	0	0	0	0	0	0	0	0	0	0	0	0	0	0	0	0	0	0	0	0	0	0	0	0	0	0	0	0	0	0	0	0	0	0	0	0	0	0	0	0	0	0	0	0	0	0	0	0	0	0	0	0	0	0	0	0	0	0	0	0	0	0	0	0	0	0	0	0	0	0	0	0	0	0	0	0	0	0	0	0	0	0	0	0	0	0	0	0	0	0	0	0	0	0	0	0	0	0	0	0	0	0	0	0	0	0	0	0	0	0	0	0	0	0	0	0	0	0	0	0	0	0	0	0	0	0	0	0	0	0	0	0	0	0	0	0	0	0	0	0	0	0	0	0	0	0	0	0	0	0	0	0	0	0	0	0	0	0	0	0.129999999999999	0	0	0	0	0	0	0	0	0	0	0	0	0	0	0	0	0	0	0	0	0	0	0	0	0	0	0	0	0	0	0	0	0	0	0	0	0	0	0	0	0	0	0	0	0	0	0	0	0	0	0	0	0	0	0	0	0	0	0	0	0	0	0	0	0	0	0	0	0	0	0	0	0	0	0	0	0	0	0	0	0	0	0	0	0	0	0	0	0	0	0	0	0	0	0	0	0	0	0	0	0	0	0	0	0	0	0	0	0	0	0	0	0	0	0	0	0	0	0	0	0	0	0	0	0	0	0	0	0	0	0	0	0	0	0	0	0	0	0	0	0	0	0	0	0	0	0	0	0	0	0	0	0	0	0	0	0	0	0	0	0	0	0	0	0	0	0	0	0	0	0	0	0	0	0	0	0	0	0	0	0	0	0	0	0	0	0	0	0	0	0	0	0	0	0	0.129999999999999	0	0	0	0	0	0	0	0	0	0	0	0	0	0	0	0	0	0	0	0	0	0	0	0	0	0	0	0	0	0	0	0	0	0	0	0	0	0	0	0	0	0	0	0	0	0	0	0	0	0	0	0	0	0	0	0	0	0	0	0	0	0	0	0	0	0	0	0	0	0	0	0	0	0	0	0	0	0	0	0	0	0	0	0	0	0	0	0	0	0	0	0	0	0	0	0	0	0	0	0	0	0	0	0	0	0	0	0	0	0	0	0	0	0	0	0	0	0	0	0	0	0	0	0	0	0	0	0	0	0	0	0	0	0	0	0	0	0	0	0	0	0	0	0	0	0	0	0	0	0	0	0	0	0	0	0	0	0	0	0	0	0	0	0	0	0	0	0	0	0	0	0	0	0	0	0	0	0	0	0	0	0	0	0	0	0	0	0	0	0	0	0	0	0	0	0	0	0	0	0	0	0	0	0	0	0	0	0	0	0	0	0	0	0	0	0	0	0	0	0	0	0	0	0	0	0	0	0	0	0	0	0	0	0	0	0	0	0	0	0	0	0	0	0	0	0	0	0	0	0	0	0	0	0	0	0	0	0	0	0	0	0	0	0	0	0	0	0	0	0	0	0	0	0	0	0	0	0	0	0	0	0	0	0	0	0	0	0	0	0	0	0	0	0	0	0	0	0	0	0	0	0	0	0	0	0	0	0	0	0	0	0	0	0	0	0	0	0	0	0	0	0	0	0	0	0	0	0	0	0	0	0	0	0	0	0	0	0	0	0	0	0	0	0	0	0	0	0	0	0	0	0	0	0	0	0	0	0	0	0	0	0	0	0	0	0	0	0	0	0	0	0	0	0	0	0	0	0	0	0	0	0	0	0	0	0	0	0	0	0	0	-7.69	0	0	0	0	0	0	0	0	0	0	0	0	0	0	0	0	0	0	0	0	0	0	0	0	0	0	0	0	0	0	0	0	0	0	0	0	0	0	0	0	0	0	0	0	0	0	0	0	0	0	0	0	0	0	0	0	0	0	0	0	0	0	0	0	0	0	0	0	0	0	0	0	0	0	0	0	0	0	0	0	0	0	0	0	0	0	0	0	0	0	0	0	0	0	0	0	0	0	0	0	0	0	0	0	0	0	0	0	0	0	0	0	0	0	0	0	0	0	0	0	0	0	0	0	0	0	0	0	0	0	0	0	0	0	0	0	0	0	0	0	0	0	0	0	0	0	0	0	0	0	0	0	0	0	0	0	0	0	0	0	0	0	0	0	0	0	0	0	0	0	0	0	0	0	0	0	0	0	0	0	0	0	0	0	0	0	0	0	0	0	0	0	0	0	0	-7.69	0	0	0	0	0	0	0	0	0	0	0	0	0	0	0	0	0	0	0	0	0	0	0	0	0	0	0	0	0	0	0	0	0	0	0	0	0	0	0	0	0	0	0	0	0	0	0	0	0	0	0	0	0	0	0	0	0	0	0	0	0	0	0	0	0	0	0	0	0	0	0	0	0	0	0	0	0	0	0	0	0	0	0	0	0	0	0	0	0	0	0	0	0	0	0	0	0	0	0	0	0	0	0	0	0	0	0	0	0	0	0	0	0	0	0	0	0	0	0	0	0	0	0	0	0	0	0	0	0	0	0	0	0	0	0	0	0	0	0	0	0	0	0	0	0	0	0	0	0	0	0	0	0	0	0	0	0	0	0	0	0	0	0	0	0	0	0	0	0	0	0	0	0	0	0	0	0	0	0	0	0	0	0	0	0	0	0	0	0	0	0	0	0	0	0	-1	0	0	0	0	0	0	0	0	0	0	0	0	0	0	0	0	0	0	0	0	0	0	0	0	0	0	0	0	0	0	0	0	0	0	0	0	0	0	0	0	0	0	0	0	0	0	0	0	0	0	0	0	0	0	0	0	0	0	0	0	0	0	0	0	0	0	0	0	0	0	0	0	0	0	0	0	0	0	0	0	0	0	0	0	0	0	0	0	0	0	0	0	0	0	0	0	0	0	0	0	0	0	0	0	0	0	0	0	0	0	0	0	0	0	0	0	0	0	0	0	0	0	0	0	0	0	0	0	0	0	0	0	0	0	0	0	0	0	0	0	0	0	0	0	0	0	0	0	0	0	0	0	0	0	0	0	0	0	0	0	0	0	0	0	0	0	0	0	0	0	0	0	0	0	0	0	0	0	0	0	0	0	0	0	0	0	0	0	0	0	0	0	0	0	0	-0.71	0	0	0	0	0	0	0	0	0	0	0	0	0	0	0	0	0	0	0	0	0	0	0	0	0	0	0	0	0	0	0	0	0	0	0	0	0	0	0	0	0	0	0	0	0	0	0	0	0	0	0	0	0	0	0	0	0	0	0	0	0	0	0	0	0	0	0	0	0	0	0	0	0	0	0	0	0	0	0	0	0	0	0	0	0	0	0	0	0	0	0	0	0	0	0	0	0	0	0	0	0	0	0	0	0	0	0	0	0	0	0	0	0	0	0	0	0	0	0	0	0	0	0	0	0	0	0	0	0	0	0	0	0	0	0	0	0	0	0	0	0	0	0	0	0	0	0	0	0	0	0	0	0	0	0	0	0	0	0	0	0	0	0	0	0	0	0	0	0	0	0	0	0	0	0	0	0	0	0	0	0	0	0	0	0	0	0	0	0	0	0	0	0	0	0	-0.290000000000001	0	0	0	0	0	0	0	0	0	0	0	0	0	0	0	0	0	0	0	0	0	0	0	0	0	0	0	0	0	0	0	0	0	0	0	0	0	0	0	0	0	0	0	0	0	0	0	0	0	0	0	0	0	0	0	0	0	0	0	0	0	0	0	0	0	0	0	0	0	0	0	0	0	0	0	0	0	0	0	0	0	0	0	0	0	0	0	0	0	0	0	0	0	0	0	0	0	0	0	0	0	0	0	0	0	0	0	0	0	0	0	0	0	0	0	0	0	0	0	0	0	0	0	0	0	0	0	0	0	0	0	0	0	0	0	0	0	0	0	0	0	0	0	0	0	0	0	0	0	0	0	0	0	0	0	0	0	0	0	0	0	0	0	0	0	0	0	0	0	0	0	0	0	0	0	0	0	0	0	0	0	0	0	0	0	0	0	0	0	0	0	0	0	0	0	-1	0	0	0	0	0	0	0	0	0	0	0	0	0	0	0	0	0	-1.71	-4.58	0	0	-1.03	0	-1.37	0	0	0.58	0	0	0	0	0	-2.72	0	0	0	0	0	0	0	0	-0.81	0	0	0	2.79	1.86	0	0	3.79	0	-2.16	0	0	1.92	-0.27	-3.96	0.25	0	0	-1.49	0	0	0	0.27	0	-0.66	-3.81	-3.38	0	-0.26	-4.51	0	0	0.0499999999999989	0	-1.23	0	-0.86	-0.32	-0.970000000000001	0	3.29	0	0	0	0	-2.04	0	0.470000000000001	3.73000000000001	0	0	0	0	0	-1.94	-4.03	-0.810000000000002	0.58	0	-0.0999999999999996	-3.66	0.609999999999999	-6.91	-1.33	0	0	0	0.539999999999999	0	-0.879999999999999	0	-0.47	-0.800000000000001	-3.3	0	0	0	0	2.1	0	0.859999999999999	0	0	0	-1.87	0	0	0	0	-0.520000000000001	0	0	1.36	0	0	-6.66	4.13	0	0	-1.2	0	0	0	0	0	0	0	0	0	0.73	0	0	0.349999999999998	0	0	0	0	0	0	0	0	0.51	0	-0.289999999999999	0	-1.64	-3.14	0	0	0	0	0	-0.699999999999999	0	3.08999999999999	-0.27	0	-2.39	-0.339999999999999	0	0	0	0	0	0	0.22	-0.76	-1.37	0	0	-3.27	0	-0.0799999999999996	-1.11	0	1.83	0	0	0	0	-2.17	0	-1.61	0	0	1.14	-0.38	-0.460476190476189	-0.335952380952381	0.212619047619047	0.049666666666667	-0.979821428571428	-1.00357142857143	-0.163095238095238	0.547619047619047	-0.432333333333334	-0.447857142857142	-0.939464285714286	-0.209444444444443	-0.112916666666667	-0.677857142857142	0.55788888888889	0.283035714285717	0.279	0.403749999999999	0.145357142857144	-0.934642857142856	0.458571428571428	0.414583333333333	0.572499999999998	-0.0209523809523819	-0.314	0.293214285714287	-0.101190476190474	-0.332321428571428	-0.49625	-0.024861111111111	-0.0478571428571435	0.419888888888889	-0.187875816993461	0.409395604395606	0.393555555555555	0.438397435897436	0.310285714285712	0.120555555555555	-0.618666666666666	-0.377948717948719	0.00536363636363646	-0.00625730994151752	0.423857142857145	-0.215659340659339	-0.114679487179487	0.157307692307691	0.751025641025638	-0.114230769230771	-0.369545454545452	0.617222222222221	0.275	-0.174027777777778	0.183611111111111	-0.492916666666667	-0.984	-0.507666666666667	-0.346222222222222	-0.0830833333333345	-1.22634615384615	0.58422222222222	-0.216964285714285	-0.141043956043955	-0.47607142857143	-0.322916666666668	-0.208636363636364	-0.477545454545455	-0.0903636363636373	0.0625454545454538	0.4149358974359	-0.704545454545455	-0.142761904761905	-0.055416666666666	-0.0973611111111108	0.21013888888889	0.242363636363635	1.12438596491228	0.304027777777776	0.423216374269007	-0.227638888888889	1.2975	-0.866190476190477	-0.56190909090909	-0.535833333333333	-0.615555555555552	-0.761499999999998	-0.817142857142859	-0.541964285714286	0.81790909090909	-0.323095238095238	-0.711287878787878	0.0222857142857151	-1.19545454545455	-1.17709090909091	-0.193333333333335	-0.732222222222221	-0.036535947712423	0.174166666666665	-0.896805555555556	-0.391805555555553	0.328749999999999	-1.17888888888889	-0.847380952380952	-0.796985294117647	0.276742424242425	0.262857142857143	0.601153846153846	0.218717948717948	0.248571428571427	0.00699999999999967	0.167777777777778	0.0539393939393937	0.244454545454545	0.212222222222222	-0.334301470588237	0.291454545454545	-0.0824999999999996	0.317142857142857	-0.106944444444444	0.375441176470588	-0.0250549450549471	0.115090909090908	-0.0776363636363637	0.0994642857142862	0.325909090909089	-1.96583333333334	0.614346405228758	0.685166666666664	-0.856333333333332	-1.00431818181818	-0.337	0.696732026143792	-0.388939393939394	-0.211222222222222	-0.562272727272727	0.292307692307695	-0.156742424242424	-0.0173636363636405	0.761000000000001	-0.103545454545454	-0.0518181818181809	0.421071428571429	-0.413571428571428	0.169555555555554	0.378222222222222	0.361060606060605	0.543857142857142	0.221272727272728	0.937666666666667	0.464464285714286	0.54736111111111	0.597638888888889	0.124861111111112	-0.354999999999999	-0.111777777777778	-0.321999999999999	-0.162417582417582	0.7275	0.115636363636364	-0.0809090909090902	-0.0345454545454551	0.304	-0.551190476190476	0.448333333333334	0.320166666666669	0.177714285714286	0.343818181818181	0.0082417582417591	-0.411250000000001	0.568888888888889	0.0984848484848477	0.191169590643273	0.515888888888888	-0.0575757575757585	-0.0522727272727259	-0.824469696969697	-0.374	-0.216291666666667	0.107555555555557	-0.207472527472528	-0.554107142857143	0.0820833333333333	-0.386791666666666	0.0612121212121215	-0.0922222222222224	0.263169934640523	0.391222222222222	-0.145181818181818	-0.544305555555555	0.495000000000001	-0.0418157894736844	0.349272727272727	-0.470757575757577	0.203245614035087	-0.191287878787879	-0.0221691176470564	-0.0755194805194819	0	0	0	0	0	0	0	-1.1	0	0	0	0	0	0	1.1	0	0	0	0	0	0	0.91	0	0	0	-1.62	0	0	0	0	0	-0.0600000000000003	1.09	0.0099999999999989	0	-4.31	-1.2	0	0	0	0	2.09	5.39	0	0	0	0	-0.95	0	0	0	0	0	0	0	0	0	0.48	0	2.06	0	0	0	0	0	0	0	0	-4.35	0	-7.105427357601e-15	-3.98	2.59	0	0	-0.56	0	-0.00999999999999979	-2.75	0	0	0	0	0	0	-0.81	0	-2.35	0	0	-0.0399999999999991	0	0	0	0	0	0	0	0	0	0	0	0	0	0	-6.85	-1.53	-0.319999999999999	0	-0.53	0.76	0	0	0	0	-2.44	0	0	-0.940000000000001	-2.34	1.75	0	-2.08	0	0	0.259999999999998	0	0	0	0	0.559999999999997	-1.99	0	0	-0.240000000000002	0	-2.13	-0.279999999999999	2.17	0	0	0	1.38	1.54	0.54	0	0	-1.26	0	0	0	0	0.17	0	0	0	0	0	0	3.17	-0.299999999999999	0	0	0.24	0.57	-1.01	0	0	-3.37	-1.06	0	-0.2	0	0	0	0	-0.53	-1.92	-1.09	0	0	0	0.340000000000001	0.58	0.58	0	0	0	0	4.7	-0.360000000000001	0	0	0	0	0.56	-0.294761904761906	0.371904761904762	-0.273571428571429	0.731666666666666	0.84375	0.823571428571428	-0.271904761904763	-0.467142857142857	0.207666666666666	0.370714285714287	0.658035714285715	-0.0319444444444441	0.357638888888889	0.761249999999999	-0.381555555555558	-0.299285714285716	0.0193333333333339	0.655357142857142	0.0494642857142864	0.539821428571429	-0.122857142857143	0.218472222222221	-0.371785714285714	-0.553809523809523	0.941999999999998	-0.521964285714287	-0.326666666666668	0.560178571428571	0.273472222222223	-0.672777777777778	0.11095238095238	-0.287222222222223	0.513986928104575	0.0703296703296701	0.207444444444445	-0.432820512820513	0.287285714285716	0.789722222222222	0.661888888888889	0.414871794871793	0.306999999999999	0.245321637426901	-0.289857142857141	0.834450549450551	0.223589743589745	0.551217948717948	-0.216858974358974	0.0199358974358983	-0.0180000000000007	0.0720833333333335	-0.107361111111111	0.401388888888889	0.225277777777778	0.436111111111112	0.622333333333332	0.627777777777778	0.459666666666666	1.00183333333334	0.631987179487179	0.253666666666668	0.727142857142857	-0.108956043956043	0.149821428571428	0.378055555555555	-0.315227272727272	0.730181818181819	0.142000000000001	0.608636363636364	-1.26435897435897	0.555454545454545	-0.109476190476194	0.0494999999999983	0.650555555555554	0.124027777777778	-0.321545454545454	-1.40251461988304	0.174722222222222	0.204999999999998	-0.517638888888889	-0.859999999999999	-0.0680952380952391	0.356363636363636	-0.0527777777777771	0.663055555555552	0.754916666666666	-0.817142857142859	0.937321428571428	-0.489727272727272	0.242142857142856	0.481515151515154	-0.205714285714286	0.299818181818182	0.153818181818181	0.224861111111114	0.253888888888888	0.85499999999999	0.508416666666669	1.04277777777778	0.366388888888888	0.37263888888889	1.023	0.798095238095238	0.503786764705882	-0.0454545454545396	-0.362857142857143	-0.970384615384617	-0.203269230769232	0.0938461538461528	-0.00372727272727325	0.159411764705882	0.224469696969697	0.00418181818181829	-0.0522222222222233	-0.118823529411767	-0.162636363636364	-0.559107142857142	-0.0894642857142856	0.503888888888888	0.275588235294117	0.437857142857144	-0.269545454545455	0.33209090909091	-0.42875	0.108560606060607	1.33128787878788	0.855228758169936	-0.391291666666667	1.08958333333333	0.446893939393942	0.0476666666666645	-1.59532679738562	-0.618560606060608	0.280666666666662	0.603939393939392	-0.18134615384615	-0.742045454545455	-0.326636363636361	-0.549727272727273	-0.198363636363636	-0.0328030303030307	0.133750000000001	0.480357142857143	0.0555555555555554	0.0867777777777778	0.182196969696969	-0.484095238095239	0.274636363636363	-0.669111111111111	0.0207142857142859	-0.184722222222222	0.447916666666666	0.136249999999999	-0.390227272727273	0.25	0.491333333333333	-0.263516483516483	0.151805555555555	0.201636363636363	-0.147272727272728	-0.185727272727274	-0.381333333333332	0.624285714285715	-0.472380952380952	0.225833333333334	0.1435	-0.0440000000000005	0.478901098901098	0.633194444444445	-0.530555555555557	0.0303787878787887	0.194649122807018	-0.138777777777777	0.26409090909091	0.292348484848482	0.755606060606061	-0.313636363636363	-0.285125	-0.221777777777778	-0.337527472527473	0.520714285714286	0.0820833333333297	0.523166666666667	0.9975	0.598000000000001	-0.393660130718954	0.207444444444445	0.370636363636365	0.543472222222222	0.410090909090908	0.00807894736841774	-0.000454545454545041	0.805227272727272	0.178040935672513	0.208712121212123	0.107389705882355	0.260692640692641	0	0	0	0	-1.71	-4	0	-1.1	0	0	-1.37	0	0	0	0	0	0	0	0	0	0	0	0	0	0	-1.62	0	0	0	0	0	-0.0600000000000003	2.79	1.45	0	-4.3	3.79	0	-2.16	0	0	1.92	5.39	-3.6	0.25	0	0	-1.49	0	0	0	0	0	-0.66	0	-3.38	0	-0.26	-1.76	2.06	0	0	0	-0.34	0	-0.0599999999999996	0	0	-4.35	0.63	0	0	0.6	0	0	-0.56	0	-0.00999999999999979	0	0	0	0	0	0	0	-0.81	0.58	-1.19	-0.0999999999999996	0	-0.0399999999999991	-6.15000000000001	0	0	0	0	0	0	0	0	0	-0.800000000000001	0	0	0	-2.65	0	0.61	0	-0.53	0	0	0	0	0	-1.6	0	0	-0.940000000000001	0	0	1.23	-0.6	0	-6.66	4.13	0	0	0	0	0	0	0	0	0	0	0	-0.279999999999999	2.17	0	0	0	0	0	0	0	0	0	0	0	0	0	0.17	0	0	0	0	0	0	0	0	0	0	0.979999999999999	-0.27	0	-2.39	0	-3.37	-0.960000000000001	0	0	0	0	0.22	-0.0900000000000001	-1.37	0	-0.36	0	0	-0.0799999999999996	-0.109999999999999	0	1.81	0	0	0	0	1.19	0	0	0	0	1.14	-0.38	-0.377619047619048	0.0179761904761904	-0.0304761904761897	0.390666666666666	-0.0680357142857133	-0.0899999999999999	-0.217499999999999	0.0402380952380952	-0.112333333333334	-0.0385714285714283	-0.140714285714286	-0.120694444444444	0.122361111111111	0.0416964285714272	0.0881666666666661	-0.00812499999999972	0.149166666666666	0.529553571428572	0.0974107142857132	-0.197410714285715	0.167857142857143	0.316527777777779	0.100357142857142	-0.287380952380952	0.314	-0.114374999999999	-0.213928571428571	0.113928571428572	-0.111388888888889	-0.348819444444445	0.03154761904762	0.0663333333333345	0.163055555555555	0.239862637362638	0.300500000000001	0.00278846153846146	0.298785714285714	0.455138888888889	0.0216111111111097	0.018461538461537	0.156181818181819	0.11953216374269	0.0670000000000002	0.309395604395604	0.0544551282051273	0.354262820512821	0.267083333333332	-0.0471474358974362	-0.193772727272727	0.344652777777778	0.0838194444444449	0.113680555555555	0.204444444444444	-0.028402777777778	-0.180833333333332	0.0600555555555555	0.0567222222222217	0.459375000000001	-0.297179487179488	0.418944444444445	0.255089285714286	-0.125	-0.163125000000001	0.0275694444444454	-0.261931818181818	0.12631818181818	0.0258181818181811	0.335590909090909	-0.424711538461539	-0.0745454545454542	-0.126119047619049	-0.00295833333333562	0.276597222222223	0.167083333333332	-0.0395909090909079	-0.139064327485382	0.239374999999999	0.314108187134501	-0.37263888888889	0.21875	-0.467142857142857	-0.102772727272729	-0.294305555555555	0.0237499999999997	-0.00329166666666936	-0.817142857142859	0.19767857142857	0.164090909090909	-0.0404761904761894	-0.114886363636362	-0.0917142857142856	-0.447818181818185	-0.511636363636363	0.0157638888888911	-0.239166666666666	0.409232026143798	0.341291666666663	0.0729861111111116	-0.0127083333333324	0.350694444444446	-0.0779444444444444	-0.0246428571428563	-0.14659926470588	0.115643939393941	-0.0499999999999989	-0.184615384615384	0.00772435897435919	0.171208791208791	0.00163636363636321	0.16359477124183	0.139204545454547	0.124318181818182	0.0800000000000001	-0.2265625	0.0644090909090904	-0.320803571428572	0.113839285714286	0.198472222222222	0.325514705882354	0.2064010989011	-0.0772272727272725	0.127227272727273	-0.164642857142857	0.21723484848485	-0.31727272727273	0.734787581699351	0.1469375	0.116625000000003	-0.27871212121212	-0.144666666666669	-0.449297385620916	-0.50375	0.0347222222222214	0.0208333333333321	0.0554807692307691	-0.449393939393943	-0.172000000000004	0.105636363636364	-0.150954545454544	-0.0423106060606067	0.277410714285715	0.0333928571428572	0.112555555555556	0.2325	0.271628787878788	0.0298809523809496	0.247954545454546	0.134277777777778	0.242589285714285	0.181319444444444	0.522777777777778	0.130555555555556	-0.372613636363637	0.0691111111111109	0.0846666666666671	-0.212967032967033	0.439652777777779	0.158636363636363	-0.11409090909091	-0.110136363636364	-0.0386666666666677	0.0365476190476191	-0.0120238095238108	0.273	0.160607142857142	0.149909090909089	0.243571428571428	0.110972222222223	0.0191666666666652	0.0644318181818182	0.192909356725146	0.188555555555556	0.103257575757578	0.12003787878788	-0.0344318181818188	-0.343818181818182	-0.250708333333334	-0.0571111111111104	-0.2725	-0.0166964285714286	0.0820833333333333	0.0681875000000005	0.547282608695652	0.252888888888888	-0.0652450980392167	0.299333333333333	0.112727272727273	-0.000416666666666288	0.452545454545454	-0.0168684210526315	0.174409090909091	0.167234848484847	0.190643274853802	0.00871212121212217	0.0426102941176474	0.0925865800865804
chrXVI_747237_G_A_-	YPR110C_chrXVI_747237_G_A_72_2	FALSE	-0.0246069532748793	UpStream	TRUE	TRUE	TRUE	FALSE	TRUE	FALSE	TRUE	TRUE	-1.25089742176628	1	73	1	0	1	0	-1	0	0	0	0.394736842105263	0.983606557377049	7.94272562739951	NA	NA	121	NA	NA	NA	402	2.8	0	0.459	0.541	0	0	0	0	0	0	0	0	0	0	0	0	0	0	0	0	0	0	0	0	0	0	0	0	0	0	0	0	0	0	0	0	0	0	0	0	0	0	0	0	0	0	0	0	0	0	0	0	0	0	0	0	0	0	0	0	0	0	0	0	0	0	0	0	0	0	0	0	0	0	0	0	0	0	0	0	0	0	0	0	0	0	0	0	0	0	0	0	0	0	0	0	0	0	0	0	0	0	0	0	0	0	0	0	0	0	0	0	0	0	0	0	0	0	0	0	0	0	0	0	0	0	0	0	0	0	0	0	0	0	0	0	0	0	0	0	0	0	0	0	0	0	0	0	0	0	0	0	0	0	0	0	0	0	0	0	0	0	0	0	0	0	0	0	0	0	0	0	0	0	0	0	0	0	0	0	0	0	0	0	0	0	0	0	0	0	0	0	0	0	0	0	0	0	0	0	0	0	0	0	0	0	0	0	0	0	0	0	0	0	0	0	0	0	0	0	0	0	0	0	0	0	0	0	0	0	0	0	0	0	0	0	0	0	0	0	0	0	0	0	0	0	0	0	0	0	0	0	0	0	0	0	0	0	0	0	0	0	0	0	0	0	0	0	0	0	0	0	0	0	0	0	0	0	0	0	0	0	0	0	0	0	0	0	0	0	0	0	0	0	0	0	0	0	0	0	0	0	0	0	0	0	0	0	0	0	0	0	0	0	0	0	0	0	0	0	0	0	0	0	0	0	0	0	0	0	0	0	0	0	0	0	0	0	0	0	0	0	0	0	0	0	0	0	0	0	0	0	0	0	0	0	0	0	0	0	0	0	0	0	0	0	0	0	0	0	0	0	0	0	0	0	0	0	0	0	0	0	0	0	0	0	0	0	0	0	0	0	0	0	0	0	0	0	0	0	0	0	0	0	0	0	0	0	0	0	0	0	0	0	0	0	0	0	0	0	0	0	0	0	0	0	0	0	0	0	0	0	0	0	0	0	0	0	0	0	0	0	0	0	0	0	0	0	0	0	0	0	0	0	0	0	0	0	0	0	0	0	0	0	0	0	0	0	0	0	0	0	0	0	0	0	0	0	0	0	0	0	0	0	0	0	0	0	0	0	0	0	0	0	0	0	0	0	0	0	0	0	0	0	0	0	0	0	0	0	0	0	0	0	0	0	0	0	0	0	0	0	0	0	0	0	0	0	0	0	0	0	0	0	0	0	0	0	0	0	0	0	0	0	0	0	0	0	0	0	0	0	0	0	0	0	0	0	0	0	0	0	0	0	0	0	0	0	0	0	0	0	0	0	0	0	0	0	0	0	0	0	0	0	0	0	0	0	0	0	0	0	0	0	0	0	0	0	0	0	0	0	5.81	0	0	0	0	0	0	0	0	0	0	0	0	5.58	0	0	0	0	0	0	0	0	0	0	0	0	0	0	0	0	0	0	0	0	0	0	0	0	0	0	0	0	0	0	0	0	0	0	0	0	0	0	0	0	0	0	0	0	0	0	0	0	0	0	0	0	0	0	0	0	0	0	0	0	0	0	0	0	0	0	0	0	0	0	0	0	0	0	0	0	0	0	0	0	0	0	0	0	0	0	0	0	0	0	0	0	0	0	0	0	0	0	0	0	0	0	0	0	0	0	0	0	0	0	0	0	0	0	0	0	0	0	0	0	0	0	0	0	0	0	0	0	0	0	0	0	0	0	0	0	0	0	0	0	0	0	0	-5.49	0	0	0	0	0	0	0	0	0	0	0	0	0	0	0	0	0	0	0	0	0	0	0	0	0	0	0	0	0	0	0	0	0	0	0	0	0	0	5.81	0	0	0	0	0	0	0	0	0	0	0	0	5.58	0	0	0	0	0	0	0	0	0	0	0	0	0	0	0	0	0	0	0	0	0	0	0	0	0	0	0	0	0	0	0	0	0	0	0	0	0	0	0	0	0	0	0	0	0	0	0	0	0	0	0	0	0	0	0	0	0	0	0	0	0	0	0	0	0	0	0	0	0	0	0	0	0	0	0	0	0	0	0	0	0	0	0	0	0	0	0	0	0	0	0	0	0	0	0	0	0	0	0	0	0	0	0	0	0	0	0	0	0	0	0	0	0	0	0	0	0	0	0	0	0	0	0	0	0	0	0	0	0	0	0	0	0	0	0	0	0	0	0	0	0	0	0	-5.49	0	0	0	0	0	0	0	0	0	0	0	0	0	0	0	0	0	0	0	0	0	0	0	0	0	0	0	0	0	0	0	0	0	0	0	0	0	0	1	0	0	0	0	0	0	0	0	0	0	0	0	1	0	0	0	0	0	0	0	0	0	0	0	0	0	0	0	0	0	0	0	0	0	0	0	0	0	0	0	0	0	0	0	0	0	0	0	0	0	0	0	0	0	0	0	0	0	0	0	0	0	0	0	0	0	0	0	0	0	0	0	0	0	0	0	0	0	0	0	0	0	0	0	0	0	0	0	0	0	0	0	0	0	0	0	0	0	0	0	0	0	0	0	0	0	0	0	0	0	0	0	0	0	0	0	0	0	0	0	0	0	0	0	0	0	0	0	0	0	0	0	0	0	0	0	0	0	0	0	0	0	0	0	0	0	0	0	0	0	0	0	0	0	0	0	-1	0	0	0	0	0	0	0	0	0	0	0	0	0	0	0	0	0	0	0	0	0	0	0	0	0	0	0	0	0	0	0	0	0	0	0	0	0	0	5.81	0	0	0	0	0	0	0	0	0	0	0	0	5.58	0	0	0	0	0	0	0	0	0	0	0	0	0	0	0	0	0	0	0	0	0	0	0	0	0	0	0	0	0	0	0	0	0	0	0	0	0	0	0	0	0	0	0	0	0	0	0	0	0	0	0	0	0	0	0	0	0	0	0	0	0	0	0	0	0	0	0	0	0	0	0	0	0	0	0	0	0	0	0	0	0	0	0	0	0	0	0	0	0	0	0	0	0	0	0	0	0	0	0	0	0	0	0	0	0	0	0	0	0	0	0	0	0	0	0	0	0	0	0	0	0	0	0	0	0	0	0	0	0	0	0	0	0	0	0	0	0	0	0	0	0	0	0	-5.49	0	0	0	0	0	0	0	0	0	0	0	0	0	0	0	0	0	0	0	0	0	0	0	0	0	0	0	0	0	0	0	0	0	0	0	0	0	0	5.81	0	0	0	0	0	0	0	0	0	0	0	0	5.58	0	0	0	0	0	0	0	0	0	0	0	0	0	0	0	0	0	0	0	0	0	0	0	0	0	0	0	0	0	0	0	0	0	0	0	0	0	0	0	0	0	0	0	0	0	0	0	0	0	0	0	0	0	0	0	0	0	0	0	0	0	0	0	0	0	0	0	0	0	0	0	0	0	0	0	0	0	0	0	0	0	0	0	0	0	0	0	0	0	0	0	0	0	0	0	0	0	0	0	0	0	0	0	0	0	0	0	0	0	0	0	0	0	0	0	0	0	0	0	0	0	0	0	0	0	0	0	0	0	0	0	0	0	0	0	0	0	0	0	0	0	0	0	-5.49	0	0	0	0	0	0	0	0	0	0	0	0	0	0	0	0	0	0	0	0	0	0	0	0	0	0	0	0	0	0	0	0	0	0	0	0	0	0	1	0	0	0	0	0	0	0	0	0	0	0	0	1	0	0	0	0	0	0	0	0	0	0	0	0	0	0	0	0	0	0	0	0	0	0	0	0	0	0	0	0	0	0	0	0	0	0	0	0	0	0	0	0	0	0	0	0	0	0	0	0	0	0	0	0	0	0	0	0	0	0	0	0	0	0	0	0	0	0	0	0	0	0	0	0	0	0	0	0	0	0	0	0	0	0	0	0	0	0	0	0	0	0	0	0	0	0	0	0	0	0	0	0	0	0	0	0	0	0	0	0	0	0	0	0	0	0	0	0	0	0	0	0	0	0	0	0	0	0	0	0	0	0	0	0	0	0	0	0	0	0	0	0	0	0	0	-1	0	0	0	0	0	0	0	0	0	0	0	0	0	0	0	0	0	0	0	0	0	0	0	0	0	0	0	0	-1.31	-4.11	3.64	-1.03	-0.58	3.87	0	-4.03	-5.15	-0.52	-4.05	2.67	-0.58	-1.74	2.51	0.340000000000002	-5.15	-5.08	-5.15	-0.58	-5.15	-5.15	-0.58	1.06	-0.58	-4.23	-5.15	-0.58	-2.22	-0.19	-5.15	-5.15	-0.529999999999999	-1.48	-3.01	2.48	-2.42	-2.66	-0.530000000000002	1.73	1.62	-4.67	2.8	-5.06	-0.580000000000002	-4.47	-1.97	3.35	-3.27	-0.14	1.3	1.22	-1.35	-1.01	-0.57	-0.17	-0.750000000000001	-0.180000000000001	-0.58	-1.37	-0.57	0.6	3.24	-5.35	-0.0899999999999999	-4.17	-1.66	-2.64	-1.05	1.09	3.4	1.85	-5.3	3.96	0.71	-0.84	-0.77	-6.02999999999999	1.44	-2.62	-2.46	-2.81	-6.76	-2.18	1.69	-2.69	-0.57	3.74	-0.57	-4.57	2.53	-0.579999999999998	-0.48	6.33	-3.42	-7.48	-7.48	-0.66	-6.15	-7.48	-5.53	-4.64	-0.579999999999997	-7.48	0.00999999999999979	-3.46	-1.22	-3.23	1.15	-0.93	-2.44	0.47	-1.92	3.86	1.71	-1.48	-1.4	3.03	-0.82	-7.36	1.8	-1.83	-3.97	-0.250000000000001	-7.23	-6.24	-1.21	-0.57	4.45	-0.579999999999998	1.34	0.839999999999998	-7.48	-0.540000000000001	-6.79	5	-0.439999999999996	-0.68	3.58	0.19	-3.4	-0.950000000000001	1.48	-4.02	0.18	-2.3	-2.44	-2.28	-3.49	-3.1	-1.17	-4.74	2.92	-1.2	-0.24	-0.31	-0.43	0.900000000000001	-2.34	1.96	-7.47	-0.38	-3.79	-5.05	-3.91	-2.55	-4.94	-1.73	1.7	0.11	-2.29	-5.15	-5.15	-5.15	-3.36	-0.32	1.2	-5.13	-0.9	-5.15	-2.19	0.609999999999999	-0.31	-3.41	-0.750000000000001	-5	-2.75	-5.13	-4.91	-0.580000000000001	-3.22	-5.15	-1.01	-0.720000000000001	0.14	-1.52	-0.211666666666666	-2.495	0.51	-0.263999999999999	0.227142857142859	-0.578571428571427	-0.576666666666668	-1.88	-2.602	-0.334285714285715	-1.30714285714286	1.06375	-1.43125	-1.16857142857143	-0.676666666666666	-1.99571428571429	-2.32	-3.8	-3.18142857142857	-0.578571428571429	-0.786666666666665	-0.963750000000001	0.11142857142857	-0.113333333333333	-0.58	-0.998571428571431	-2.04333333333333	-0.738571428571429	0.0712500000000009	1.55375	-3.82166666666667	0.148888888888889	-0.855882352941176	-0.677692307692308	-1.41555555555555	0.1775	-1.21928571428571	0.229999999999999	-1.15444444444444	-2.1575	-0.5	-0.997777777777777	0.69857142857143	-3.03230769230769	-0.00583333333333336	-1.56	-0.448333333333334	-0.110833333333334	-0.385	0.0024999999999995	0.189999999999999	0.0149999999999997	-0.72125	-0.418749999999999	0.306000000000001	0.0566666666666666	-1.08111111111111	-1.15466666666667	0.225000000000001	0.731111111111112	-1.10142857142857	-0.226153846153846	-1.19857142857143	-0.84375	1.08454545454546	-1.104	0.318	-2.083	2.6625	1.09909090909091	-0.537142857142861	-0.726666666666667	-2.04	-0.411249999999999	0.134	1.98277777777778	-0.126249999999999	-1.48166666666667	1.42375	-0.485714285714284	-0.638333333333334	0.459	-0.38875	-3.35125	0.584666666666671	2.35166666666667	-1.19857142857143	1.278	-0.571666666666665	-1.01272727272727	0.422142857142857	-0.41	0.645	-0.677499999999998	-0.8725	-2.20294117647058	-1.216	0.662500000000001	-0.987499999999997	-0.983750000000001	-0.897777777777778	-1.60666666666667	-0.274374999999999	-2.10818181818182	1.62	0.216666666666669	-0.744166666666667	-0.689230769230769	0.0430000000000001	-0.624705882352941	-1.33818181818182	0.303	-0.621250000000002	-0.010625000000001	-0.0380000000000003	0.494285714285715	-1.05571428571429	-1.305	-1.594375	-2.43692307692308	0.359999999999999	-1.114	-0.571428571428572	-1.67636363636364	-1.15181818181818	-3.17176470588235	0.0600000000000023	-1.08	-0.0890909090909098	0.983333333333334	3.85941176470588	1.23272727272727	-2.17444444444444	-1.63454545454545	-1.15416666666667	1.52272727272727	-1.113	0.238	0.909000000000001	-0.318181818181818	-0.195714285714285	-1.35714285714286	-0.315555555555557	-0.741111111111111	-0.687272727272727	0.0649999999999977	-1.366	0.363333333333333	-1.04	-0.00375000000000014	-1.375	-1.25375	1.18181818181818	-2.01888888888889	-0.341111111111111	0.35	-0.49375	-1.327	-0.144	0.328000000000001	-2.502	-1.15166666666667	-2.22666666666667	-1.49066666666667	-0.778499999999999	-1.07	-1.41846153846154	-1.3875	0.125555555555556	0.00818181818181785	-1.37888888888889	-0.0166666666666693	-2.06	-2.23	-1.31090909090909	1.237	0.863333333333333	-0.312222222222223	1.24769230769231	-0.91	-2.3875	-0.232666666666667	0.893333333333333	-0.735555555555557	0.778823529411763	-1.27	-1.254	-1.38	-1.778	-0.0478947368421068	-1.226	-0.833636363636364	-1.35277777777778	-0.489999999999998	-0.406874999999999	-0.347619047619048	0.51	-5.15	-3.5	1.4	-4.58	-0.580000000000001	3.42	-0.58	-2.26	3.79	-6.4	1.9	-5.15	-5.14	0.5	1.03	-5.15	-5.08	-0.58	-0.58	-5.15	-5.15	-5.15	-3.52	-4.93	-0.58	-5.15	-5.15	-5.15	-0.87	-0.58	-3.63	1.4	1.41	-2.17	0.12	-5.14	-1.04	-0.290000000000001	-0.16	-1.21	-0.570000000000002	-0.270000000000001	-4.44	-1.39	-3.91	-3.84	0.81	-1.68	-4.52	-0.5	1.19	-3.86	3.98	3.8	2.04	-1.35	-1.7	5.63	-6.05	-1.27	-0.0600000000000005	-0.559999999999999	-3.87	-3.17	-3.25	-0.459999999999999	-5.24	0.340000000000001	-3.81	-0.580000000000002	1.07	0.73	-0.58	-0.709999999999999	-1.07	3.83	-3.29	1.63	-1.51	-4.16	3.9	-0.579999999999999	-5.88	-0.759999999999998	-2.69	3.81	-7.48	2.17	-1.94	2.58	-7.48	0.51	-1.67	2.47	-7.48000000000002	-2.75	-0.19	-1.91	-1.4	0.73	-1.81	1.17	-6.48	-4.96	6.27	-1.01	-3.82	0.0999999999999996	-0.91	0.930000000000001	-2.28	3.78	1.63	-0.25	-2.87	-2.66	-0.12	0.44	0.580000000000002	3.41	-2.14	-1.3	-1.75	-1.15	-3.01000000000001	-3.66	-0.429999999999996	2.16	6.33	0.379999999999999	4.76	-0.579999999999998	2.16	-4.76	2.26	5.9	-0.57	3.64	-1.14	-4.16	-5.15	-0.510000000000001	-3.18	-3.68	-2.05	-3.96	-1.07	-3.76	-5.15	-0.57	-5.15	1.9	1.54	-5.26	-1.76	-2.08	2.48	-0.81	0.379999999999999	-3.93	-2.84	2.95	-1.14	-4.83	-2.4	-5.12	4.8	-1.63	1.22	-3.48	-5.15	-0.580000000000001	-0.58	1.33	1	0.64	-3.44	-1.51	-5.15	-2.19	0.2	-0.79	1.03	0.770000000000001	-5.13	-0.58	-0.579999999999998	-4.23	0.869999999999999	-1.41	-5.15	-1.13	-0.65	-1.77	-0.51	0.316666666666668	-1.89	-1.055	0.303999999999999	0.894285714285715	1.77	0.946666666666665	-0.381666666666668	-1.904	0.619999999999999	0.526666666666666	0.282500000000001	-2.83625	-0.799999999999999	-0.724444444444446	-0.869999999999999	-2.948	-3.62	-0.494285714285715	0.98	-1.82166666666667	-1.5725	-2.96285714285714	-2.91433333333333	-2.678	-0.0571428571428569	-2.11833333333333	-1.40285714285714	-0.6525	0.678750000000001	0.635	0.00111111111111128	-0.521764705882354	-0.563076923076922	-0.113333333333333	-0.482500000000002	-1.09071428571429	-0.63125	1.08333333333333	0.110833333333334	-0.264999999999999	-0.342222222222219	-0.450714285714287	-1.22384615384615	-0.634166666666665	-1.32	-1.3725	-0.226666666666667	-0.329000000000001	-2.56	-0.37	0.16625	-1.96125	1.26	1.18	0.101111111111111	0.326666666666666	-1.05066666666666	2.89416666666667	-3.73333333333334	-1.92571428571429	-0.286153846153846	-0.572857142857142	-0.805	1.92181818181818	0.0860000000000003	-0.201000000000001	-2.494	2.24416666666667	0.830000000000002	0.387857142857136	0.0226666666666659	0.650000000000001	0.0837500000000002	-1.831	-0.689444444444444	-1.4225	-1.34388888888889	1.58875	-0.525714285714287	1.86	1.558	0.68125	-2.69375	-0.0973333333333315	2.35166666666667	1.30571428571429	-1.734	-0.0216666666666665	-0.360909090909091	-0.548571428571428	0.378999999999998	0.746	0.180000000000001	1.38375	-1.39	-0.972666666666662	1.715	-0.998749999999998	-2.48375	0.784444444444444	-0.255000000000001	1.345625	-1.76090909090909	0.158333333333333	0.144166666666671	-1.15	-1.21846153846154	0.178	-0.948235294117647	-0.187272727272728	-1.603	-0.95875	0.185625000000002	-0.65	0.411428571428571	-1.63428571428571	-1.15875	-1.0875	0.670000000000002	0.235999999999999	-1.022	-0.169999999999999	-1.01454545454545	1.78818181818182	-3.27882352941176	-1.41066666666667	0.288000000000004	-0.173636363636362	2.19222222222222	1.56411764705882	3.03818181818182	-1.17	0.494545454545456	-0.445833333333333	-0.643636363636364	-0.686999999999998	-0.898	0.931000000000001	0.123636363636364	-2.73857142857143	-0.668571428571429	-0.396666666666665	-0.575555555555555	-1.12272727272727	-1.50142857142857	-1.652	-0.997777777777777	-1.12428571428571	-2.4475	-1.07125	-0.96	1.25181818181818	0.35	-1.25111111111111	-0.868461538461538	0.332500000000001	-0.782999999999999	0.247	0.287000000000001	-2.23	-2.11	1.155	-1.828	-0.9015	-0.946	-1.91230769230769	2.05267857142857	-1.04222222222222	0.149090909090908	-1.39722222222222	-0.10888888888889	-0.00636363636363591	-0.0209090909090914	1.31909090909091	1.581	0.86	-0.331111111111111	0.973846153846154	-1.49285714285714	-2.3875	0.439333333333334	0.925000000000001	0.357777777777779	0.237058823529411	-2.31	-0.175000000000001	1.05125	-1.786	0.119473684210529	-0.887	-0.210909090909091	-1.36833333333333	0.374545454545453	0.00187500000000185	-0.45857142857143	0.349999999999999	-5.15	0.5	1.4	-4.58	-0.580000000000001	3.42	-0.58	-2.33	-0.52	-6.4	2.67	-0.58	-1.74	2.51	1.03	-5.15	-5.08	-0.58	-0.58	-5.15	-5.15	-0.58	1.05	-0.58	-3.62	-5.15	-1.45	-2.98	-0.19	-0.58	-4.84	1.4	1.41	-2.17	0.12	-2.42	-2.66	-0.290000000000001	0.320000000000001	1.32	-3.57	0.370000000000001	-4.67	-0.580000000000002	-3.91	-3.84	1.12	-3.27	-0.14	1.3	1.22	-3.86	3.98	3.23	2.04	-1.35	-0.180000000000001	5.63	-1.37	-0.57	0.6	3.24	-3.87	-0.0899999999999999	-3.25	-1.66	-4.34	0.340000000000001	-3.1	-0.580000000000002	1.07	0.73	0.13	0.71	-0.84	3.83	-3.29	1.44	-1.51	-4.16	0.0300000000000002	-0.579999999999999	-4.77	1.69	-2.69	0.0100000000000007	-0.209999999999999	2.17	-4.57	2.58	-7.48	-0.37	4.71	-0.86	-7.48	-7.48	-0.19	-4.65	-7.48	0.73	-1.81	1.17	-7.48	-4.38	-0.33	-1.01	-3.23	1.15	-0.93	-2.44	0.47	-0.0499999999999972	3.86	0.45	-1.48	-1.4	1.18	-0.82	-6.82	3.41	-2.14	-2.03	-1.31	-5.49	-6.24	-1.21	-0.429999999999996	4.45	6.33	1.34	1.67	-7.48	-0.540000000000001	-4.76	5	3.48	-0.68	3.64	-1.14	-3.4	-5.15	0.829999999999999	-4.01	-3.68	-2.05	-2.47	-2.28	-3.49	-3.1	-1.17	-5.15	2.92	1.54	-2	-1.19	-2.08	2.48	-1.11	1.96	-7.47	-0.38	2.95	-3.52	-3.91	-2.4	-5.12	2.01	-1.63	0.11	-3.48	-5.15	-0.580000000000001	-0.58	0.829999999999999	1	1.2	-4.97	-0.9	-5.15	-2.19	0.2	-0.31	1.03	0.770000000000001	-5.13	-0.58	-0.579999999999998	-4.23	-0.580000000000001	-1.41	-5.15	-1.13	-0.720000000000001	0.14	-0.51	0.0525000000000002	-2.1925	-0.272500000000001	0.0199999999999996	0.560714285714285	0.595714285714287	0.184999999999999	-1.13083333333333	-2.253	0.142857142857142	-0.541538461538462	0.673125000000001	-2.13375	-0.984285714285715	-0.700555555555555	-1.43285714285714	-2.634	-3.71	-1.83785714285714	0.200714285714286	-1.30416666666667	-1.268125	-1.42571428571429	-1.31719696969697	-1.629	-0.527857142857142	-2.08083333333333	-1.07071428571429	-0.290624999999999	1.11625	-1.59333333333333	0.0749999999999993	-0.688823529411764	-0.620384615384616	-0.764444444444443	-0.152499999999998	-1.155	-0.200624999999999	-0.0355555555555558	-1.02333333333333	-0.3825	-0.669999999999998	0.123928571428571	-2.12807692307692	-0.32	-1.44	-0.910416666666666	-0.168750000000001	-0.357000000000001	-1.27875	-0.0900000000000007	0.0906250000000002	-1.34125	0.420625000000001	0.743	0.0788888888888888	-0.377222222222223	-1.10266666666666	1.55958333333333	-1.50111111111111	-1.51357142857143	-0.256153846153847	-0.885714285714286	-0.824375	1.50318181818182	-0.509	0.0584999999999987	-2.2885	2.45333333333334	0.964545454545457	-0.0746428571428552	-0.352	-0.695	-0.16375	-0.848500000000001	0.646666666666665	-0.774374999999999	-1.41277777777778	1.50625	-0.505714285714287	0.610833333333334	1.0085	0.14625	-3.0225	0.24366666666667	2.35166666666667	0.0535714285714288	-0.228000000000002	-0.296666666666667	-0.686818181818182	-0.0632142857142846	-0.0154999999999994	0.695500000000001	-0.248749999999999	0.255625	-1.79647058823529	-1.09433333333334	1.18875	-0.993124999999999	-1.73375	-0.0566666666666666	-0.930833333333332	0.535625	-1.93454545454545	0.889166666666666	0.180416666666666	-0.947083333333334	-0.953846153846154	0.1105	-0.786470588235294	-0.762727272727274	-0.65	-0.790000000000001	0.0875000000000004	-0.344	0.452857142857143	-1.345	-1.231875	-1.3409375	-0.883461538461535	0.298	-1.068	-0.370714285714286	-1.34545454545455	0.31818181818182	-3.22529411764706	-0.675333333333334	-0.395999999999997	-0.131363636363634	1.58777777777778	2.71176470588235	2.13545454545454	-1.67222222222222	-0.57	-0.800000000000001	0.439545454545456	-0.899999999999999	-0.33	0.920000000000002	-0.0972727272727276	-1.46714285714286	-1.01285714285714	-0.356111111111112	-0.658333333333333	-0.904999999999999	-0.718214285714286	-1.509	-0.317222222222222	-1.08214285714286	-1.225625	-1.223125	-1.106875	1.21681818181818	-0.834444444444445	-0.796111111111111	-0.259230769230768	-0.0806249999999995	-1.055	0.0514999999999999	0.307499999999999	-2.366	-1.63083333333333	-0.535833333333333	-1.65933333333333	-0.840000000000002	-1.008	-1.66538461538462	0.302916666666667	-0.458333333333332	0.0786363636363632	-1.38805555555556	-0.0627777777777752	-1.03318181818182	-1.12545454545455	0.00409090909090892	1.409	0.861666666666666	-0.321666666666667	1.11076923076923	-1.20142857142857	-2.3875	0.103333333333333	0.909166666666668	-0.188888888888888	0.507941176470586	-1.79	-0.714499999999999	-0.164375	-1.782	0.0357894736842077	-1.0565	-0.522272727272727	-1.36055555555556	-0.0577272727272735	-0.202500000000001	-0.403095238095238
chrXVI_74884_G_C_-	YPL250C_chrXVI_74884_G_C_72_2	NA	-0.390030298526362	UpStream	TRUE	TRUE	FALSE	FALSE	FALSE	TRUE	FALSE	FALSE	-1.05488710088848	1	73	1	0	0	0	-1	1	0	0	0.480263157894737	1	6.34713163233129	0.216631275	0.140921	4	1264	533	168	165	NA	0.992126	0.115	0.115	0	0	0	0	0	0	0	0	0	0	0	0	0	0	0	0	0	0	0	0	0	0	0	0	0	0	0	0	0	0	0	0	0	0	0	0	0	0	0	0	0	0	0	0	0	0	0	0	0	0	0	0	0	0	0	0	0	0	0	0	0	0	0	0	0	0	0	0	0	0	0	0	0	0	0	0	0	0	0	0	0	0	0	0	0	0	0	0	0	0	0	0	0	0	0	0	0	0	0	0	0	0	0	0	0	0	0	0	0	0	0	0	0	0	0	0	0	0	0	0	0	0	0	0	0	0	0	0	0	0	0	0	0	0	0	0	0	0	0	0	0	0	0	0	0	0	0	0	0	0	0	0	0	0	0	0	0	0	0	0	0	0	0	0	0	0	0	0	0	0	0	0	0	0	0	0	0	0	0	0	0	0	0	0	0	0	0	0	0	0	0	0	0	0	0	0	0	0	0	0	0	0	0	0	0	0	0	0	0	0	0	0	0	0	0	0	0	0	0	0	0	0	0	0	0	0	0	0	0	0	0	0	0	0	0	0	0	0	0	0	0	0	0	0	0	0	0	0	0	0	0	0	0	0	0	0	0	0	0	0	0	0	0	0	0	0	0	0	0	0	0	0	0	0	0	0	0	0	0	0	0	0	0	0	0	0	0	0	0	0	0	0	0	0	0	0	0	0	0	0	0	0	0	0	0	0	0	0	0	0	0	0	0	0	0	0	0	0	0	0	0	0	0	0	0	0	0	0	0	0	0	0	0	0	0	0	0	0	0	0	0	0	0	0	0	0	0	0	0	0	0	0	0	0	0	0	0	0	0	0	0	0	0	0	0	0	0	0	0	0	0	0	0	0	0	0	0	0	0	0	0	0	0	0	0	0	0	0	0	0	0	0	0	0	0	0	0	0	0	0	0	0	0	0	0	0	0	0	0	0	0	0	0	0	0	0	0	0	0	0	0	0	0	0	0	0	0	0	0	0	0	0	0	0	0	0	0	0	0	0	0	0	0	0	0	0	0	0	0	0	0	0	0	0	0	0	0	0	0	0	0	0	0	0	0	0	0	0	0	0	0	0	0	0	0	0	0	0	0	0	0	0	0	0	0	0	0	0	0	0	0	0	0	0	0	0	0	0	0	0	0	0	0	0	0	0	0	0	0	0	0	0	0	0	0	0	0	0	0	0	0	0	0	0	0	0	0	0	0	0	0	0	0	0	0	0	0	0	0	0	0	0	0	0	0	0	0	0	0	0	0	0	0	0	0	0	0	0	0	0	0	0	0	0	0	0	0	0	0	0	0	0	0	0	0	0	0	0	0	0	0	0	0	0	0	0	0	0	0	0	0	0	0	0	0	0	0	0	0	0	0	0	0	0	0	0	0	0	0	0	0	0	0	0	0	0	0	0	0	0	0	0	0	0	0	0	0	0	0	0	0	0	0	0	0	0	0	0	0	0	0	0	0	0	0	0	0	0	0	0	0	0	0	0	0	0	0	0	0	0	0	0	0	0	0	0	0	0	0	0	0	0	0	0	0	0	0	0	0	0	0	0	0	0	0	0	0	0	0	0	0	0	0	0	0	0	0	0	0	0	0	0	0	0	0	0	0	0	0	0	0	0	0	0	0	0	0	0	0	0	0	0	0	0	0	0	0	0	0	0	0	0	0	0	0	0	0	0	0	0	0	0	0	0	0	0	0	0	0	0	0	0	0	0	0	0	0	0	0	0	0	0	0	0	0	0	0	0	0	0	0	0	0	0	0	0	0	0	0	0	0	0	0	0	0	0	0	0	0	0	0	0	0	0	0	0	0	0	0	0	0	0	0	0	0	0	0	0	0	0	0	0	0	0	0	0	0	0	0	0	0	0	0	0	0	0	0	0	0	0	0	0	0	0	0	0	0	0	0	0	0	0	0	0	0	0	0	0	0	0	0	0	0	0	0	0	0	0	0	0	0	0	0	0	0	0	0	0	0	0	0	0	0	0	0	0	0	0	0	0	0	0	0	0	0	0	0	0	0	0	0	0	0	0	0	0	0	0	0	0	0	0	0	0	0	0	0	0	0	0	0	0	0	0	0	0	0	0	0	0	0	0	0	0	0	0	0	0	0	0	0	0	0	0	0	0	0	0	0	0	0	0	0	0	0	0	0	0	0	0	0	0	0	0	0	0	0	0	0	0	0	0	0	0	0	0	0	0	0	0	0	0	0	0	0	0	0	0	0	0	0	0	0	0	0	0	0	0	0	0	0	0	0	0	0	0	0	0	0	0	0	0	0	0	0	0	0	0	0	0	0	0	0	0	0	0	0	0	0	0	0	0	0	0	0	0	0	0	0	0	0	0	0	0	0	0	0	0	0	0	0	0	0	0	0	0	0	0	0	0	0	0	0	0	0	0	0	0	0	0	0	0	0	0	0	0	0	0	0	0	0	0	0	0	0	0	0	0	0	0	0	0	0	0	0	0	0	0	0	0	0	0	0	0	0	0	0	0	0	0	0	0	0	0	0	0	0	0	0	0	0	0	0	0	0	0	0	0	0	0	0	0	0	0	0	0	0	0	0	0	0	0	0	0	0	0	0	0	0	0	0	0	0	0	0	0	0	0	0	0	0	0	0	0	0	0	0	0	0	0	0	0	0	0	0	0	0	0	0	0	0	0	0	0	0	0	0	0	0	0	0	0	0	0	0	0	0	0	0	0	0	0	0	0	0	0	0	0	0	0	0	0	0	0	0	0	0	0	0	0	0	0	0	0	0	0	0	0	0	0	0	0	0	0	0	0	0	0	0	0	0	0	0	0	0	0	0	0	0	0	0	0	0	0	0	0	0	0	0	0	0	0	0	0	0	0	0	0	0	0	0	0	0	0	0	0	0	0	0	0	0	0	0	0	0	0	0	0	0	0	0	0	0	0	0	0	0	0	0	0	0	0	0	0	0	0	0	0	0	0	0	0	0	0	0	0	0	0	0	0	0	0	0	0	0	0	0	0	0	0	0	0	0	0	0	0	0	0	0	0	0	0	0	0	0	0	0	0	0	0	0	0	0	0	0	0	0	0	0	0	0	0	0	0	0	0	0	0	0	0	0	0	0	0	0	0	0	0	0	0	0	0	0	0	0	0	0	0	0	0	0	0	0	0	0	0	0	0	0	0	0	0	0	0	0	0	0	0	0	0	0	0	0	0	0	0	0	0	0	0	0	0	0	0	0	0	0	0	0	0	0	0	0	0	0	0	0	0	0	0	0	0	0	0	0	0	0	0	0	0	0	0	0	0	0	0	0	0	0	0	0	0	0	0	0	0	0	0	0	0	0	0	0	0	0	0	0	0	0	0	0	0	0	0	0	0	0	0	0	0	0	0	0	0	0	0	0	0	0	0	0	0	0	0	0	0	0	0	0	0	0	0	0	0	0	0	0	0	0	0	0	0	0	0	0	0	0	0	0	0	0	0	0	0	0	0	0	0	0	0	0	0	0	0	0	0	0	0	0	0	0	0	0	0	0	0	0	0	0	0	0	0	0	0	0	0	0	0	0	0	0	0	0	0	0	0	0	0	0	0	0	0	0	0	0	0	0	0	0	0	0	0	0	0	0	0	0	0	0	0	0	0	0	0	0	0	0	0	0	0	0	0	0	0	0	0	0	0	0	0	0	0	0	0	0	0	0	0	0	0	0	0	0	0	0	0	0	0	0	0	0	0	0	0	0	0	0	0	0	0	0	0	0	0	0	0	0	0	0	0	0	0	0	0	0	0	0	0	0	0	0	0	0	0	0	0	0	0	0	0	0	0	0	0	0	0	0	0	0	0	0	0	0	0	0	0	0	0	0	0	0	0	0	0	0	0	0	0	0	0	0	0	0	0	0	0	0	0	0	0	0	0	0	0	0	0	0	0	0	0	0	0	0	0	0	0	0	0	0	0	0	0	0	0	0	0	0	0	0	0	0	0	0	0	0	0	0	0	0	0	0	0	0	0	0	0	0	0	0	0	0	0	0	0	4.05	3.64	-4.57	2.96	4.57	4	0	0.83	3.59	2.19	-1.61	0	4.57	-4	-2.7	1.06	-4.57	0.82	-2.83	0	-4.56	-0.429999999999999	4.57	-2.77	4.57	-0.16	-2.02	1.39	-2.79	0	-4.57	-4.57	-3.45	-0.43	0.16	-1.7	-4.57	-1.66	4.44	1.11	0.83	3.75	4.38	-0.31	1.79	-1.64	1.43	1.16	-0.310000000000001	0.649999999999999	-0.69	0.78	4.19	0.33	4.39	3.98	0.22	-6.39	-4.28	6.52	4.39	-2.98	-4.39	-5.24	0	-2.7	0.04	3.38	-6.77	4.94	-6.11	0.500000000000002	-1.91	0	5.95	-2.42	4.95	-1.65	-1.4	-3.01	0	1.86	-0.12	-4.84	4.31	-6.73	-3.23	6.9	4.39	-2.67	3.48	1.58	-2.22	0	-6.85	6.9	-1.38	2.39	1.03	-6.9	-3.6	-6.89	3.17	0.199999999999999	0	0.880000000000003	-1.44	0.46	-1.11	-0.0700000000000003	-0.46	-0.9	2.18	-4.93	-2	1.64	-2.61	2.43	-1.69	-2.04	-0.26	-0.27	-0.92	-4.31	-6.35	-4.54	5.48	-2.48	-1.06	-2.31	-5.02	-4.78	3.49	1.2	3.06	2.9	5.5	0.29	-1.02	-1.59	3.97	-2.07	0.0800000000000001	-0.11	2.34	5.28	3.22	-3.2	-4.65	3.79	2.66	-4.57	-0.879999999999999	-2.01	0.340000000000001	-3.36	-2.28	2.15	-3.73	0.56	-4.12	2.82	-3.07	2.29	0.750000000000001	-4.55	-4.53	-1.8	-0.729999999999999	-1.2	0	-2.81	-3.15	-2.58	-0.609999999999999	-1.1	-1.24	-0.29	0.56	-2.52	-3.87	-0.12	-1.05	-4.56	0.17	-3.95	0.719999999999999	1.79	-1.94	0.0199999999999996	-4.56	-1.7	-0.00999999999999712	-3.96	-3.62	0.63	-0.251666666666665	0.153333333333332	0.745000000000001	0.0540000000000003	1.18	-0.0185714285714287	-1.52333333333333	-2.80166666666667	-0.00399999999999956	-0.0214285714285705	-1.52	0.746249999999999	1.7575	0.987142857142857	-0.746666666666664	-1.80142857142857	0.11	0.207142857142857	-2.64714285714286	0.220000000000001	0.553333333333335	0.567499999999999	1.73	-0.461666666666667	3.614	-2.10285714285714	-0.163333333333333	1.23285714285714	1.21875	0.0425000000000004	-3.74	-0.328888888888889	0.347647058823529	-0.523846153846154	-1.30888888888889	-0.436666666666667	-0.0535714285714306	1.47125	-0.454444444444444	-0.9725	0.181999999999999	-0.356666666666669	0.369999999999997	-0.405384615384616	0.906666666666666	0.236666666666668	-0.272500000000001	0.258333333333335	0.234	1.64125	0.085	0.379999999999999	1.1425	-0.303750000000001	0.878	1.29111111111111	-0.352222222222222	1.00466666666667	-0.2775	3.77666666666667	1.97857142857143	0.147692307692306	-1.77635683940025e-15	0.7375	-0.937272727272727	0.344	0.444000000000001	0.92	-1.5625	1.78727272727273	-0.992142857142859	-0.500666666666667	-1.66	-0.5975	0.91	-0.332222222222221	1.19875	-0.366666666666667	-0.256250000000001	-2.20428571428571	-0.793333333333333	0.00199999999999889	-0.438749999999999	0.575000000000003	2.48666666666666	1.77635683940025e-15	-0.724285714285715	1.55	0.293333333333333	0.640909090909091	0.587857142857143	0.569999999999997	1.318	-0.385000000000002	-0.866249999999999	0.365294117647061	0.171999999999997	1.34	0.467500000000001	1.4175	0.776666666666666	0.688333333333334	-0.180624999999999	-0.594545454545457	0.731666666666667	-1.65666666666667	-0.0708333333333333	0.308461538461538	-0.159999999999999	0.297058823529412	-0.760909090909091	1.295	0.0537499999999991	0.0843749999999996	0.0619999999999994	-0.432857142857142	0.172857142857143	0.561249999999999	-0.524375	-2.27461538461538	-0.282999999999999	0.407	-0.998571428571429	-0.828181818181818	1.16636363636364	0.267647058823528	0.0859999999999985	0.902000000000001	1.71545454545454	-0.0888888888888886	-0.424117647058821	-1.64636363636363	-0.312222222222225	-0.57181818181818	-0.945	1.07	-0.477000000000004	-0.434000000000001	-0.168999999999997	-0.331818181818182	1.91	0.157142857142858	-0.0611111111111118	-0.571111111111112	0.19	0.199999999999999	0.317	-0.534444444444444	-0.482857142857144	1.53375	-0.296250000000001	-0.287500000000001	-0.183636363636364	-1.71222222222222	1.63333333333333	0.943846153846152	-1.30375	-0.356999999999999	-0.449999999999999	-0.0530000000000008	-1.032	2.12833333333333	-4.005	0.178666666666667	0.150499999999999	-0.481	0.991538461538461	-0.258749999999999	-0.292222222222222	-0.256363636363638	0.0183333333333326	-0.414444444444445	-1.47272727272727	-1.58	-0.539090909090909	-0.304	-0.0813333333333333	-0.104444444444445	0.221538461538461	1.41142857142857	0	0.450666666666667	-0.0866666666666678	-0.204444444444444	-0.331764705882353	0.777777777777777	-0.169	-1.0675	-0.106	-0.0931578947368408	-0.603999999999999	0.77	-0.0155555555555562	-0.322727272727274	-0.199375	0.554285714285714	4.57	4.57	-4.53	1.51	-4.57	0	4	4.57	3.85	-0.45	0	-2.18	1.27	-4.57	4.57	4.57	-4.57	0.67	4.57	0	-4.13	0.19	-4.57	1.06	-4.36	4.49	1.62	-4.57	-3.9	0	4.57	2.23	1.58	-2.24	4.55	1.7	1.03	-2.53	0	0.329999999999999	2.2	0.59	-1.37	0.99	-1.79	0.410000000000001	-3.61	4.21	-3.06	-0.31	-3.98	-0.7	0.560000000000001	0	-3.82	-3.67	1.31	0.699999999999999	-0.100000000000001	5.20999999999999	0.59	2.59	3.81	-5.24	0	-3.86	-0.99	-0.57	0	-4.48	1.21	-5.51	3.4	0	0.95	1.58	-1.41	-2.71	-2.87	2.29	6.88	-0.220000000000001	6.59	-6.9	6.43000000000001	-6.73	-0.57	-0.360000000000003	-4.39	-0.590000000000001	-0.0900000000000007	1.61	1	-1.5	-6.09	6.2	-1.35	0.699999999999999	-6.84	-6.54	-5.43	-6.65	-1.55999999999999	-0.34	0	1.03	0.859999999999999	-2.94	0.0600000000000001	-2.01	1.57	-1.05	-1.94	1.79	0.0699999999999998	1.12	-2.73	-0.39	-1.59	4.26	-0.18	2.15	1.18	-0.2	-1.38	-5.03	-0.100000000000001	1.41	-3.41	0	-5.35	-1.94	5.65	-1.2	-4.21	-1.94	6.9	2.17	-1.77	-0.33	-4.48	1.97	-0.34	0.11	-2.95	3.46	1.61	-0.9	-4.66	-4.32	4.69	-4.57	-0.7	2.85	-3.07	-3.38	-2.17	2.91	-2.85	0.58	-0.9	-2.66	6.85	-0.579999999999999	-1.28	-0.46	-3.45	-4.53	-1.23	0.260000000000002	0	-4.57	4.54	4.55	-1.61	-0.7	-0.85	0.81	-0.16	-2.09	-3.87	-3.88	1.26	-0.860000000000001	-1.06	-4.57	0.69	4.57	-0.88	1.25	-0.510000000000001	-1.33	-0.23	-4.57	-4.57	-1.07	0.251666666666667	-0.153333333333333	-0.744999999999999	-0.0540000000000003	-1.18	0.0185714285714287	1.52333333333333	2.80166666666667	0.00400000000000045	0.0214285714285705	1.52	-0.74625	-1.7575	-0.987142857142857	0.746666666666668	1.80142857142857	-0.11	-0.207142857142857	2.64714285714286	-0.219999999999999	-0.553333333333335	-0.567499999999999	-1.73	0.461666666666666	-3.614	2.10285714285714	0.163333333333333	-1.23285714285714	-1.21875	-0.0425000000000004	3.74	0.32888888888889	-0.347647058823529	0.523846153846154	1.30888888888889	0.436666666666666	0.0535714285714288	-1.47125	0.454444444444444	0.9725	-0.182	0.356666666666666	-0.370000000000001	0.405384615384616	-0.906666666666666	-0.236666666666666	0.272500000000001	-0.258333333333333	-0.233999999999998	-1.64125	-0.0849999999999991	-0.380000000000001	-1.1425	0.30375	-0.878	-1.29111111111111	0.352222222222222	-1.00466666666667	0.2775	-3.77666666666666	-1.97857142857143	-0.147692307692308	0	-0.7375	0.937272727272724	-0.344000000000001	-0.444000000000001	-0.919999999999999	1.5625	-1.78727272727273	0.992142857142859	0.500666666666667	1.66	0.5975	-0.91	0.332222222222224	-1.19875	0.366666666666667	0.256250000000001	2.20428571428571	0.793333333333335	-0.00199999999999889	0.438749999999999	-0.574999999999999	-2.48666666666666	0	0.724285714285715	-1.55	-0.293333333333335	-0.640909090909091	-0.587857142857143	-0.57	-1.318	0.385000000000002	0.866250000000001	-0.365294117647061	-0.172000000000004	-1.34	-0.467500000000001	-1.4175	-0.776666666666667	-0.688333333333333	0.180624999999999	0.594545454545454	-0.731666666666667	1.65666666666667	0.0708333333333337	-0.308461538461538	0.16	-0.297058823529412	0.760909090909091	-1.295	-0.0537500000000009	-0.0843750000000014	-0.0619999999999994	0.432857142857142	-0.172857142857143	-0.561249999999999	0.524375	2.27461538461539	0.283000000000001	-0.407	0.998571428571428	0.828181818181818	-1.16636363636363	-0.267647058823528	-0.0860000000000021	-0.902000000000001	-1.71545454545454	0.0888888888888886	0.424117647058825	1.64636363636364	0.312222222222221	0.57181818181818	0.945	-1.07	0.477	0.433999999999999	0.169	0.331818181818182	-1.91	-0.157142857142858	0.06111111111111	0.571111111111112	-0.190000000000001	-0.199999999999999	-0.317	0.534444444444444	0.482857142857142	-1.53375	0.296250000000001	0.2875	0.183636363636365	1.71222222222222	-1.63333333333333	-0.943846153846152	1.30375	0.356999999999999	0.45	0.0530000000000008	1.032	-2.12833333333333	4.005	-0.178666666666665	-0.150500000000001	0.481	-0.991538461538461	0.258750000000001	0.292222222222223	0.256363636363636	-0.0183333333333326	0.414444444444445	1.47272727272727	1.58	0.539090909090909	0.304	0.0813333333333341	0.104444444444443	-0.221538461538461	-1.41142857142857	1.77635683940025e-15	-0.450666666666667	0.086666666666666	0.204444444444444	0.331764705882353	-0.777777777777779	0.169	1.0675	0.106	0.0931578947368408	0.604000000000001	-0.77	0.0155555555555544	0.322727272727272	0.199375	-0.554285714285715	4.57	4.57	-4.53	1.68	4.57	0	0	4.02	3.85	1.53	0	0	3.01	-4.57	4.57	1.36	-4.57	0.82	1.76	0	-4.13	0.19	4.57	-2.77	4.57	1.82	0.76	-0.94	-2.83	0	4.57	2.23	-3.45	-2.12	4.55	1.7	1.03	-1.66	0.580000000000001	0.329999999999999	0.83	0.59	4.38	0.99	1.79	-1.64	-2.52	4.21	-0.310000000000001	0.649999999999999	-0.69	0.48	4.19	0	4.39	3.98	0.22	-6.39	-4.28	5.57999999999999	4.39	-2.47	3.81	-5.24	0	-2.87	0.04	3.38	0	4.94	-6.11	-5.51	1.63	0	5.22	1.58	2.48	-2.71	-2.87	-3.01	6.88	-0.220000000000001	4.24	-6.9	6.43000000000001	-6.73	-0.57	6.72	-4.44089209850063e-16	-2.67	1.31	1.58	-2.22	-1.5	-6.85	6.9	-1.35	2.39	1.03	-6.9	-3.6	-6.65	-1.55999999999999	-0.34	0	1.03	0.859999999999999	-0.230000000000001	0.0600000000000001	-2.01	1.57	-0.9	-1.94	-4.93	-1.83	1.12	-2.61	0.929999999999999	-1.59	3.41	-0.18	1.83	1.18	-4.31	-6.35	-4.54	2.12	-2.48	-1.06	0	-5.35	-1.94	3.49	1.2	-4.21	2.9	6.9	0.29	-1.77	-0.33	3.41	1.9	-0.34	-0.11	0.16	3.78	2.37	-0.9	-4.65	2.83	3.58	-4.57	-0.879999999999999	1.86	0.340000000000001	-3.36	-2.17	2.84	-2.85	0.56	-1.81	-0.330000000000001	0.29	-0.0100000000000007	0.750000000000001	-1.99	-4.53	-4.53	-0.729999999999999	-1.2	0	-4.57	0.32	0.749999999999999	-1.61	-1.1	-0.85	0.81	-0.16	-2.52	-3.87	-0.97	1.26	-4.56	-1.06	-3.95	0.69	4.57	-0.88	0.0199999999999996	-2.34	-1.7	-0.23	-4.57	-4.57	0.63	0	0	0	0	0	0	0	0	0	0	0	0	0	1.77635683940025e-15	1.77635683940025e-15	1.77635683940025e-15	0	0	0	0	0	0	0	0	0	0	0	0	0	0	-1.77635683940025e-15	0	0	0	-1.77635683940025e-15	0	0	0	0	0	0	0	0	0	0	0	0	0	0	0	8.88178419700125e-16	0	0	0	0	0	0	0	0	0	0	0	0	0	0	0	1.77635683940025e-15	0	0	0	0	0	0	1.77635683940025e-15	0	0	0	0	0	-1.77635683940025e-15	0	0	0	0	0	1.77635683940025e-15	-1.77635683940025e-15	0	0	0	0	0	0	0	0	0	0	0	0	0	0	0	0	0	0	0	0	0	0	0	0	0	0	0	0	0	0	0	0	0	0	0	0	0	3.5527136788005e-15	0	0	0	0	0	0	0	0	0	0	3.5527136788005e-15	0	0	0	0	0	0	0	0	0	0	0	0	0	0	0	0	0	0	0	0	0	0	0	0	8.88178419700125e-16	0	0	0	0	0	0	0	0	0	0	0	0	0	0	0	0	0	0	0	0	0	0	0	0	0	-1.77635683940025e-15	0	0	0	0	0	0	0	0	0
chrXVI_74885_C_T_+	YPL250W-A_chrXVI_74885_C_T_72_2	TRUE	1.33077744934639	UpStream	TRUE	TRUE	FALSE	FALSE	FALSE	FALSE	FALSE	FALSE	-0.120373677541503	1	73	1	0	0	1	0	-1	0	0	0.473684210526316	0.986301369863014	3.28921158564979	NA	NA	NA	NA	NA	NA	817	NA	0.992126	0.115	0.115	0	0	5.13	0	0	0	0	0	0	0	0	0	0	0	0	0	0	0	0	0	0	0	0	0	0	0	0	0	0	0	0	0	0	0	0	0	0	0	0	0	0	0	0	0	0	0	0	0	0	0	0	0	0	0	0	0	0	0	0	0	0	0	0	0	0	0	0	0	0	0	0	0	0	0	0	0	0	0	0	0	0	0	0	0	0	0	0	0	0	0	0	0	0	0	0	0	0	0	0	0	0	0	0	0	0	0	0	0	0	0	0	0	0	0	0	0	0	0	0	0	0	0	0	0	0	0	0	0	0	0	0	0	0	0	0	0	0	0	0	0	0	0	0	0	0	0	0	0	0	0	0	0	0	0	0	0	0	0	0	0	0	0	0	0	0	0	0	0	0	0	0	0	0	0	0	0	0	0	0	0	0	0	0	0	0	0	0	0	0	0	0	0	0	0	0	0	0	0	5.13	0	0	0	0	0	0	0	0	0	0	0	0	0	0	0	0	0	0	0	0	0	0	0	0	0	0	0	0	0	0	0	0	0	0	0	0	0	0	0	0	0	0	0	0	0	0	0	0	0	0	0	0	0	0	0	0	0	0	0	0	0	0	0	0	0	0	0	0	0	0	0	0	0	0	0	0	0	0	0	0	0	0	0	0	0	0	0	0	0	0	0	0	0	0	0	0	0	0	0	0	0	0	0	0	0	0	0	0	0	0	0	0	0	0	0	0	0	0	0	0	0	0	0	0	0	0	0	0	0	0	0	0	0	0	0	0	0	0	0	0	0	0	0	0	0	0	0	0	0	0	0	0	0	0	0	0	0	0	0	0	0	0	0	0	0	0	0	0	0	0	0	0	0	0	0	0	0	0	0	0	0	0	0	0	0	0	0	0	0	0	0	0	0	0	0	1	0	0	0	0	0	0	0	0	0	0	0	0	0	0	0	0	0	0	0	0	0	0	0	0	0	0	0	0	0	0	0	0	0	0	0	0	0	0	0	0	0	0	0	0	0	0	0	0	0	0	0	0	0	0	0	0	0	0	0	0	0	0	0	0	0	0	0	0	0	0	0	0	0	0	0	0	0	0	0	0	0	0	0	0	0	0	0	0	0	0	0	0	0	0	0	0	0	0	0	0	0	0	0	0	0	0	0	0	0	0	0	0	0	0	0	0	0	0	0	0	0	0	0	0	0	0	0	0	0	0	0	0	0	0	0	0	0	0	0	0	0	0	0	0	0	0	0	0	0	0	0	0	0	0	0	0	0	0	0	0	0	0	0	0	0	0	0	0	0	0	0	0	0	0	0	0	0	0	0	0	0	0	0	0	0	0	0	0	0	0	0	0	0	0	0	0	0	0	0	0	0	0	0	0	0	0	0	0	0	0	0	0	0	0	0	0	0	0	0	0	0	0	0	0	0	0	0	0	0	0	0	0	0	0	0	0	0	0	0	0	0	0	0	0	0	0	0	0	0	0	0	0	0	0	0	0	0	0	0	0	0	0	0	0	0	0	0	0	0	0	0	0	0	0	0	0	0	0	0	0	0	0	0	0	0	0	0	0	0	0	0	0	0	0	0	0	0	0	0	0	0	0	0	0	0	0	0	0	0	0	0	0	0	0	0	0	0	0	0	0	0	0	0	0	0	0	0	0	0	0	0	0	0	0	0	0	0	0	0	0	0	0	0	0	0	0	0	0	0	0	0	0	0	0	0	0	0	0	0	0	0	0	0	0	0	0	0	0	0	0	0	0	0	0	0	0	0	0	0	0	0	0	0	0	0	0	0	0	0	0	0	0	0	0	0	0	0	0	0	0	0	0	0	0	0	0	0	0	0	0	0	0	0	0	0	0	0	0	0	0	0	0	0	0	0	0	0	0	0	0	0	0	0	0	0	0	0	0	0	0	0	0	0	0	0	0	0	0	0	0	0	0	0	0	0	0	0	0	0	0	0	0	0	0	0	0	0	0	0	0	0	0	0	0	0	0	0	0	0	0	0	0	0	0	0	0	0	0	0	0	0	0	0	0	0	0	0	0	0	0	0	0	0	0	0	0	0	0	0	0	0	0	0	0	0	0	0	0	0	0	0	0	0	0	0	0	0	0	0	0	0	0	0	0	0	0	0	0	0	0	0	0	0	0	0	0	0	0	0	0	0	0	0	0	0	0	0	0	0	0	0	0	0	0	0	0	0	0	0	0	0	0	0	0	0	0	0	0	0	0	0	0	0	0	0	0	0	0	0	0	0	0	0	0	0	0	0	0	0	0	0	0	0	0	0	0	0	0	0	0	0	0	0	0	0	0	0	0	0	0	0	0	0	0	0	0	0	0	0	0	0	0	0	0	0	0	0	0	0	0	0	0	0	0	0	0	0	0	0	0	0	0	0	0	0	0	0	0	0	0	0	0	0	0	0	0	0	0	0	0	0	0	0	0	0	0	0	0	0	0	0	0	0	0	0	0	0	0	0	0	0	0	0	0	0	0	0	0	0	0	0	0	0	0	0	0	0	0	0	0	0	0	0	0	0	0	0	0	0	0	0	0	0	0	0	0	0	0	0	0	0	0	0	0	0	0	0	0	0	0	0	0	0	0	0	0	0	0	0	0	0	0	0	0	0	0	0	0	0	0	0	0	0	0	0	0	0	0	0	0	0	0	0	0	0	0	0	0	0	0	0	0	0	5.13	0	0	0	0	0	0	0	0	0	0	0	0	0	0	0	0	0	0	0	0	0	0	0	0	0	0	0	0	0	0	0	0	0	0	0	0	0	0	0	0	0	0	0	0	0	0	0	0	0	0	0	0	0	0	0	0	0	0	0	0	0	0	0	0	0	0	0	0	0	0	0	0	0	0	0	0	0	0	0	0	0	0	0	0	0	0	0	0	0	0	0	0	0	0	0	0	0	0	0	0	0	0	0	0	0	0	0	0	0	0	0	0	0	0	0	0	0	0	0	0	0	0	0	0	0	0	0	0	0	0	0	0	0	0	0	0	0	0	0	0	0	0	0	0	0	0	0	0	0	0	0	0	0	0	0	0	0	0	0	0	0	0	0	0	0	0	0	0	0	0	0	0	0	0	0	0	0	0	0	0	0	0	0	0	0	0	0	0	0	0	0	0	0	0	0	5.13	0	0	0	0	0	0	0	0	0	0	0	0	0	0	0	0	0	0	0	0	0	0	0	0	0	0	0	0	0	0	0	0	0	0	0	0	0	0	0	0	0	0	0	0	0	0	0	0	0	0	0	0	0	0	0	0	0	0	0	0	0	0	0	0	0	0	0	0	0	0	0	0	0	0	0	0	0	0	0	0	0	0	0	0	0	0	0	0	0	0	0	0	0	0	0	0	0	0	0	0	0	0	0	0	0	0	0	0	0	0	0	0	0	0	0	0	0	0	0	0	0	0	0	0	0	0	0	0	0	0	0	0	0	0	0	0	0	0	0	0	0	0	0	0	0	0	0	0	0	0	0	0	0	0	0	0	0	0	0	0	0	0	0	0	0	0	0	0	0	0	0	0	0	0	0	0	0	0	0	0	0	0	0	0	0	0	0	0	0	0	0	0	0	0	0	1	0	0	0	0	0	0	0	0	0	0	0	0	0	0	0	0	0	0	0	0	0	0	0	0	0	0	0	0	0	0	0	0	0	0	0	0	0	0	0	0	0	0	0	0	0	0	0	0	0	0	0	0	0	0	0	0	0	0	0	0	0	0	0	0	0	0	0	0	0	0	0	0	0	0	0	0	0	0	0	0	0	0	0	0	0	0	0	0	0	0	0	0	0	0	0	0	0	0	0	0	0	0	0	0	0	0	0	0	0	0	0	0	0	0	0	0	0	0	0	0	0	0	0	0	0	0	0	0	0	0	0	0	0	0	0	0	0	0	0	0	0	0	0	0	0	0	0	0	0	0	0	0	0	0	0	0	0	0	0	0	0	0	0	0	0	0	0	0	0	0	0	0	0	0	0	0	0	0	0	0	0	0	0	0	0	0	0	0	0	0	0	0	0	4	-0.58	-11.1	-0.58	-0.58	0.450000000000001	-0.569999999999999	-0.0300000000000002	-0.66	-0.58	-2.45	4	-0.58	-0.58	-5.15	-2.73	-4.16	-4.22	-4.71	-2.71	4	4	-5.15	4	-0.58	-0.44	-2.43	-0.58	-0.58	4	-5.15	1.43	1.99	-1.19	-2	-3.36	-2.02	-0.85	0.800000000000001	-5.11	3.8	-5.15	3.93	-3.05	1.22	-0.58	-0.140000000000001	3.7	1.99	0.399999999999999	2.16	1.47	-1.35	-0.7	-0.00999999999999979	-1.4	-1.65	-0.579999999999998	4.94	-0.909999999999997	-4.28	-2.14	-1.15	-5.35	0.529999999999999	-2.84	-0.109999999999999	-3.38	5.9	3.85	5.05	0.24	-2.37	-4.84	0.31	2.12	4.22	-1.18	4.25	3.83	-2.77	6.16	-2.08	-7.48	-0.579999999999998	0.81	-4.96	1.13	-0.58	-3.62	0.48	-2.98	-0.48	-4.38	2.07	-0.579999999999998	6.33	0.319999999999999	1.7	-4.05	-3.75	-4.64	-3.5	-3.74	3.23	-7.48	-0.150000000000001	0.109999999999999	-1.09	-2.15	1.88	-1.67	0.11	-0.0100000000000016	1.51	0.92	-3.18	3.59	-1.5	-0.279999999999999	0.56	-1.36	0.39	-3.33	-1.83	-6.63	-3.58	0.73	-2.36	0.8	1.34	0.12	1.87	-3.83	1.27	-0.579999999999999	-7.42	-2.91	-3.34	3.2	-0.13	-3.52	-4.09	-0.79	-1.87	-0.529999999999998	-4.1	-3.01	-0.930000000000001	3.81	-3.98	-4.74	1.34	-1.58	-0.750000000000001	-0.0700000000000003	-5.07	0.569999999999999	1.84	-3.82	-0.42	-0.46	-2.79	-1.84	-0.869999999999999	-5.15	-0.58	-5.15	-0.87	1.27	-0.58	0.2	-5.15	-5.15	-5.14	2.5	0.59	2.7	-0.25	-2.43	-5.14	-0.57	-0.58	-0.58	-1.77	-3.37	-4.81	-2.45	-4.44	-0.649999999999999	-5.15	-0.58	-0.24	3.3	3.3	-2.67	-0.211666666666666	-2.495	-2.46166666666667	-0.263999999999999	0.227142857142857	-0.578571428571429	-0.576666666666666	-1.88	-2.602	-0.334285714285715	-1.30714285714286	1.06375	-1.43125	-1.16857142857143	-0.676666666666666	-1.99571428571429	-2.32	-3.8	-3.18142857142857	-0.578571428571429	-0.786666666666666	-0.963749999999999	0.11142857142857	-0.113333333333333	-0.58	-0.998571428571429	-2.04333333333333	-0.738571428571429	0.0712500000000009	1.55375	-3.82166666666667	0.148888888888889	-0.855882352941176	-0.677692307692308	-1.41555555555556	0.177499999999998	-1.21928571428571	0.23	-1.15444444444444	-2.1575	-0.5	-0.997777777777777	0.69857142857143	-3.03230769230769	-0.00583333333333158	-1.56	-0.448333333333334	-0.110833333333334	-0.385	0.0024999999999995	0.19	0.0150000000000006	-0.72125	-0.41875	0.306000000000001	0.0566666666666666	-1.08111111111111	-1.15466666666666	0.225000000000001	0.731111111111112	-1.10142857142857	-0.226153846153847	-1.19857142857143	-0.843749999999999	1.08454545454546	-1.104	0.318	-2.083	2.6625	1.09909090909091	-0.537142857142854	-0.726666666666667	-2.04	-0.411250000000001	0.134	1.98277777777778	-0.126250000000002	-1.48166666666667	1.42375	-0.485714285714284	-0.638333333333334	0.459	-0.38875	-3.35125	0.584666666666664	2.35166666666667	-1.19857142857143	1.278	-0.571666666666667	-1.01272727272727	0.422142857142855	-0.409999999999997	0.645	-0.677499999999998	-0.872499999999999	-2.20294117647059	-1.216	0.662499999999998	-0.987500000000001	-0.983749999999997	-0.897777777777778	-1.60666666666667	-0.274374999999999	-2.10818181818182	1.62	0.216666666666669	-0.744166666666666	-0.689230769230769	0.0430000000000001	-0.624705882352941	-1.33818181818182	0.303	-0.62125	-0.010625000000001	-0.0379999999999994	0.494285714285714	-1.05571428571429	-1.305	-1.594375	-2.43692307692308	0.360000000000001	-1.114	-0.571428571428571	-1.67636363636364	-1.15181818181818	-3.17176470588235	0.0599999999999987	-1.08	-0.0890909090909098	0.983333333333334	3.85941176470589	1.23272727272727	-2.17444444444445	-1.63454545454546	-1.15416666666667	1.52272727272727	-1.113	0.238000000000001	0.909000000000001	-0.318181818181818	-0.195714285714287	-1.35714285714286	-0.315555555555555	-0.741111111111111	-0.687272727272727	0.0650000000000013	-1.366	0.363333333333333	-1.04	-0.00375000000000014	-1.375	-1.25375	1.18181818181818	-2.01888888888889	-0.341111111111111	0.350000000000001	-0.493749999999999	-1.327	-0.143999999999999	0.328000000000001	-2.502	-1.15166666666667	-2.22666666666667	-1.49066666666667	-0.778500000000001	-1.07	-1.41846153846154	-1.3875	0.125555555555556	0.00818181818181785	-1.37888888888889	-0.0166666666666657	-2.06	-2.23	-1.31090909090909	1.237	0.863333333333334	-0.312222222222222	1.24769230769231	-0.91	-2.3875	-0.232666666666667	0.893333333333334	-0.735555555555557	0.778823529411765	-1.27	-1.254	-1.38	-1.778	-0.0478947368421068	-1.226	-0.833636363636364	-1.35277777777778	-0.490000000000002	-0.406874999999999	-0.347619047619048	4	-0.58	4	0.19	-0.12	0.710000000000001	-0.579999999999999	0.61	-0.57	1.71	3.61	-0.42	-4.17	-3.49	-1.88	-5.11	-5.15	-3.29	-1.6	-1.17	-5.15	-5.15	-2.49	0.17	-1.15	-0.13	-3.29	-5.15	-1.39	4	4	-2.53	1.4	-1.96	0.65	-1.48	-4.06	-5	3.73	-1.12	1.17	-1.85	-1.31	2.94	-2.05	0.34	-5.12	2.2	0.52	-1.33	-0.39	0.91	1.14	0.92	-0.58	-2.51	-1.22	-1.7	-3.23999999999999	-4.31	-4.86	-0.0899999999999999	-3.81	-3.87	-4.1	1.22	2.75	-1.97	1.09	1.18	6.33	0.81	-0.0500000000000003	-1.25	-3.16	-2.68	1.58	0.59	1.28	-0.579999999999999	6.22	6.29	6.33	-2.59	-1.12	0.81	0.58	-7.48	3.81	-4.38	-1.31	-5	-0.560000000000001	-3.39	2.47	-6.77999999999999	0.0499999999999998	-0.190000000000001	-7.48	-2.92	0.73	-0.44	5.56	-2.62	3.23	0.750000000000004	-0.81	-1.3	-1.16	-0.34	1.62	-1.29	1.56	-0.1	-0.5	2.74	-3.18	3.82	-1.96	0.87	0.4	-1.66	0.61	-4.02	-6.92	-5.88	-1.84	-1.27	0.04	6.33	0.27	5.51	2.8	3.03	-2.3	-6.7	2.18	-1.39	-0.239999999999999	3.05	-1.82	-0.35	-1.3	0.369999999999999	-0.859999999999999	-0.580000000000002	-3.94	-2.99	-3.76	-2.13	-2.31	-5.15	0.41	0.400000000000001	-5.23	5.13	-1.27	-1.35	2.58	-3.93	-1.33	-3.29	-0.9	-0.77	-0.58	-1.68	0.58	3.27	-0.58	1.27	-1.34	-0.58	-1.76	-1.87	1.83	2.82	1.87	-0.58	2.01	-4.27	-5.14	1.19	-0.58	3.27	-1.89	-5.13	-0.58	3.3	-4.44	2.58	-1.27	0.03	-0.58	0.0699999999999994	0.25	-0.720000000000001	0.316666666666668	-1.89	-1.055	0.304000000000001	0.894285714285715	1.77	0.946666666666667	-0.381666666666667	-1.904	0.619999999999999	2.38285714285714	0.282500000000001	-2.83625	-0.800000000000001	-0.724444444444444	-0.869999999999999	-2.948	-3.62	-0.494285714285715	0.98	-1.82166666666667	-1.5725	-2.96285714285714	-0.210000000000001	-2.678	-0.0571428571428569	-2.11833333333333	-1.40285714285714	-0.652500000000002	0.678750000000001	0.635	0.00111111111111306	-0.521764705882351	-0.563076923076924	-0.113333333333333	-0.482500000000002	-1.09071428571429	-0.63125	1.08333333333333	0.110833333333332	-0.265000000000001	-0.342222222222222	-0.450714285714284	-1.22384615384615	-0.634166666666665	-1.32	-1.3725	-0.226666666666667	-0.329000000000001	-2.56	-0.37	0.16625	-1.96125	1.26	1.18	0.101111111111113	0.326666666666667	-1.05066666666667	2.89416666666667	-3.73333333333333	-1.92571428571429	-0.286153846153848	-0.572857142857142	-0.805	1.92181818181818	0.0860000000000003	-0.200999999999999	-2.494	2.24416666666666	0.83	0.387857142857143	0.0226666666666659	0.65	0.0837500000000002	-1.831	-0.689444444444444	-1.4225	-1.34388888888889	1.58875	-0.525714285714285	1.86	1.558	0.68125	-2.69375	-0.0973333333333315	2.35166666666667	1.30571428571428	-1.734	-0.0216666666666665	-0.36090909090909	-0.54857142857143	0.379000000000001	0.745999999999999	0.18	1.38375	-1.38999999999999	-0.972666666666665	1.715	-0.998749999999999	-2.48375	0.784444444444443	-0.254999999999999	1.345625	-1.76090909090909	0.158333333333333	0.144166666666671	-1.15	-1.21846153846154	0.178	-0.948235294117647	-0.187272727272727	-1.603	-0.95875	0.185625000000002	-0.65	0.411428571428571	-1.63428571428571	-1.15875	-1.0875	0.67	0.236000000000001	-1.022	-0.17	-1.01454545454545	1.78818181818182	-3.27882352941177	-1.41066666666666	0.288	-0.173636363636366	2.19222222222222	1.56411764705882	3.03818181818182	-1.17	0.494545454545452	-0.445833333333333	-0.643636363636361	-0.687000000000001	-0.898	0.931000000000001	0.123636363636365	-2.73857142857143	-0.668571428571429	-0.396666666666667	-0.575555555555556	-1.12272727272727	-1.50142857142857	-1.652	-0.997777777777777	-1.12428571428571	-2.4475	-1.07125	-0.960000000000001	1.25181818181818	0.35	-1.25111111111111	-0.868461538461538	0.3325	-0.782999999999999	0.247	0.286999999999999	-2.23	-2.11	1.155	-1.828	-0.9015	-0.946	-1.91230769230769	-0.0587499999999999	-1.04222222222222	0.14909090909091	-1.39722222222222	-0.108888888888892	-0.00636363636363768	-0.0209090909090914	1.31909090909091	1.581	0.86	-0.331111111111111	0.973846153846154	-1.49285714285714	-2.3875	0.439333333333334	0.925000000000001	0.357777777777779	0.237058823529413	-2.31	-0.174999999999999	1.05125	-1.786	0.119473684210526	-0.887	-0.210909090909093	-1.36833333333333	0.374545454545455	0.00187499999999829	-0.458571428571429	4	-0.58	6.66133814775094e-16	-0.58	-0.12	0.450000000000001	-0.579999999999999	0.61	-0.66	1.71	-1.37	-0.42	-0.58	-0.58	-5.15	-5.11	-5.15	-4.22	-1.6	-2.71	4	4	-2.49	2.94	-0.58	-0.13	-3.29	-0.58	-0.58	4	0.87	1.43	1.4	-1.19	-2	-1.48	-2.02	-3.47	0.800000000000001	-5.11	3.8	-1.85	0.889999999999999	-3.05	1.04	0.34	-0.140000000000001	3.7	0.52	-1.33	1.03	1.47	1.14	-0.7	-0.00999999999999979	-1.4	-1.22	-1.7	-1.43	-0.909999999999997	-4.28	-0.0899999999999999	-1.15	-5.35	-2.57	1.05	2.75	-1.97	5.9	1.18	6.33	0.24	-0.0500000000000003	-4.84	-0.189999999999999	2.12	4.22	-0.589999999999995	4.25	-0.579999999999999	-2.77	6.16	3.45	-5.5	-1.12	0.81	-0.56	1.13	-0.58	-4.38	0.48	-5	-0.560000000000001	-4.38	2.47	-6.21	6.33	0.319999999999999	-7.48	-2.92	0.73	-4.64	-0.309999999999999	-3.74	3.23	-7.48	-0.150000000000001	0.109999999999999	-1.09	-2.15	1.88	-1.29	0.11	-0.1	-0.39	2.38	-3.18	3.59	-1.5	0.87	0.56	-1.36	0.39	-4.02	-6.92	-5.88	-3.58	-1.27	0.04	0.8	1.34	0.12	1.87	3.03	1.27	-4.95	-7.42	-1.39	-3.34	3.2	-1.82	-0.35	-2.02	0.369999999999999	-1.87	-0.529999999999998	-4.1	-3.01	-3.19	3.81	-2.31	-4.74	0.41	-1.33	-3.99	5.13	-5.07	-1.35	2.38	-3.93	-1.33	-0.46	-0.9	-1.84	-0.58	-1.68	0.58	-3.16	-0.58	1.27	-0.58	0.2	-1.76	-1.87	-2.72	2.82	1.13	2.7	-0.25	-4.27	-5.14	1.19	-0.58	3.27	-1.77	-5.13	-2.6	2.63	-4.44	2.58	-1.27	0.03	-0.24	3.3	3.3	-0.720000000000001	0.0525000000000002	-2.1925	-1.76083333333333	0.0199999999999996	0.560714285714285	0.595714285714285	0.184999999999999	-1.13083333333333	-2.253	0.142857142857144	0.537857142857144	0.673125000000002	-2.13375	-0.984285714285715	-0.700555555555555	-1.43285714285714	-2.634	-3.71	-1.83785714285714	0.200714285714286	-1.30416666666667	-1.268125	-1.42571428571429	-0.161666666666667	-1.629	-0.527857142857142	-2.08083333333333	-1.07071428571429	-0.290624999999999	1.11625	-1.59333333333333	0.0749999999999993	-0.688823529411767	-0.620384615384614	-0.764444444444445	-0.152500000000003	-1.155	-0.200625	-0.0355555555555558	-1.02333333333333	-0.3825	-0.669999999999998	0.123928571428571	-2.12807692307692	-0.32	-1.44	-0.910416666666666	-0.168749999999999	-0.357000000000001	-1.27875	-0.0899999999999999	0.0906249999999993	-1.34125	0.420625000000001	0.742999999999999	0.0788888888888888	-0.377222222222222	-1.10266666666666	1.55958333333333	-1.50111111111111	-1.51357142857143	-0.256153846153847	-0.885714285714286	-0.824375	1.50318181818182	-0.508999999999999	0.0585000000000004	-2.2885	2.45333333333333	0.964545454545451	-0.0746428571428552	-0.352	-0.695	-0.16375	-0.8485	0.646666666666665	-0.774375000000003	-1.41277777777778	1.50625	-0.505714285714285	0.610833333333334	1.0085	0.14625	-3.0225	0.243666666666662	2.35166666666667	0.0535714285714288	-0.228000000000002	-0.296666666666667	-0.686818181818182	-0.0632142857142846	-0.0154999999999994	0.695500000000001	-0.248750000000001	0.255625000000002	-1.79647058823529	-1.09433333333333	1.18875	-0.993124999999999	-1.73375	-0.0566666666666684	-0.930833333333332	0.535625	-1.93454545454545	0.889166666666666	0.18041666666667	-0.947083333333333	-0.953846153846154	0.1105	-0.786470588235295	-0.762727272727273	-0.65	-0.789999999999999	0.0875000000000021	-0.343999999999999	0.452857142857143	-1.345	-1.231875	-1.3409375	-0.883461538461539	0.298000000000002	-1.068	-0.370714285714286	-1.34545454545454	0.318181818181817	-3.22529411764705	-0.675333333333334	-0.396000000000001	-0.131363636363638	1.58777777777778	2.71176470588235	2.13545454545455	-1.67222222222222	-0.57	-0.799999999999997	0.439545454545453	-0.899999999999999	-0.33	0.920000000000002	-0.0972727272727276	-1.46714285714286	-1.01285714285714	-0.35611111111111	-0.658333333333333	-0.905000000000001	-0.718214285714286	-1.509	-0.317222222222222	-1.08214285714286	-1.225625	-1.223125	-1.106875	1.21681818181818	-0.834444444444444	-0.796111111111111	-0.259230769230768	-0.0806249999999995	-1.055	0.0514999999999999	0.307499999999999	-2.366	-1.63083333333333	-0.535833333333334	-1.65933333333333	-0.84	-1.008	-1.66538461538462	-0.723125	-0.458333333333334	0.0786363636363649	-1.38805555555555	-0.0627777777777769	-1.03318181818182	-1.12545454545455	0.0040909090909107	1.409	0.861666666666667	-0.321666666666667	1.11076923076923	-1.20142857142857	-2.3875	0.103333333333333	0.909166666666666	-0.188888888888888	0.507941176470588	-1.79	-0.714499999999999	-0.164375	-1.782	0.0357894736842113	-1.0565	-0.522272727272728	-1.36055555555556	-0.0577272727272735	-0.202500000000001	-0.403095238095238
chrXVI_75046_C_T_+	YPL250W-A_chrXVI_75046_C_T_72_2	FALSE	-0.0614088878775727	UpStream	TRUE	TRUE	FALSE	FALSE	FALSE	FALSE	FALSE	TRUE	0.550622930931678	1	73	1	0	0	1	0	-1	0	1	0.480263157894737	0.986486486486486	3.28921158564979	NA	NA	NA	NA	NA	NA	656	NA	0.84252	0.011	0.011	0	0	0	0	0	0	0	0	0	0	0	0	0	0	0	0	0	0	0	0	0	0	0	0	0	0	0	0	0	0	0	0	0	0	0	0	0	0	0	0	0	0	0	0	0	0	0	0	0	0	0	0	0	0	0	0	0	0	0	0	0	0	0	0	0	0	0	0	0	0	0	0	0	0	0	0	0	0	0	0	0	0	0	0	0	0	0	0	0	0	0	0	0	0	0	0	0	0	0	0	0	0	0	0	0	0	0	0	0	0	0	-5.8	0	0	0	0	0	0	0	0	0	0	0	0	0	0	0	0	0	0	0	0	0	0	0	0	0	0	0	0	0	0	0	0	0	0	0	0	0	0	0	0	0	0	0	0	0	0	0	0	0	0	0	0	0	0	0	0	0	0	0	0	0	0	0	0	0	0	0	0	0	0	0	0	0	0	0	0	0	0	0	0	0	0	0	0	0	0	0	0	0	0	0	0	0	0	0	0	0	0	0	0	0	0	0	0	0	0	0	0	0	0	0	0	0	0	0	0	0	0	0	0	0	0	0	0	0	0	0	0	0	0	0	0	0	0	0	0	0	0	0	0	0	0	0	0	0	0	0	0	0	0	0	0	0	0	0	0	0	0	0	0	0	0	0	0	0	0	0	0	0	0	0	0	0	0	0	0	0	0	0	0	0	0	0	0	0	0	0	0	0	0	0	0	0	0	0	-5.8	0	0	0	0	0	0	0	0	0	0	0	0	0	0	0	0	0	0	0	0	0	0	0	0	0	0	0	0	0	0	0	0	0	0	0	0	0	0	0	0	0	0	0	0	0	0	0	0	0	0	0	0	0	0	0	0	0	0	0	0	0	0	0	0	0	0	0	0	0	0	0	0	0	0	0	0	0	0	0	0	0	0	0	0	0	0	0	0	0	0	0	0	0	0	0	0	0	0	0	0	0	0	0	0	0	0	0	0	0	0	0	0	0	0	0	0	0	0	0	0	0	0	0	0	0	0	0	0	0	0	0	0	0	0	0	0	0	0	0	0	0	0	0	0	0	0	0	0	0	0	0	0	0	0	0	0	0	0	0	0	0	0	0	0	0	0	0	0	0	0	0	0	0	0	0	0	0	0	0	0	0	0	0	0	0	0	0	0	0	0	0	0	0	0	0	-1	0	0	0	0	0	0	0	0	0	0	0	0	0	0	0	0	0	0	0	0	0	0	0	0	0	0	0	0	0	0	0	0	0	0	0	0	0	0	0	0	0	0	0	0	0	0	0	0	0	0	0	0	0	0	0	0	0	0	0	0	0	0	0	0	0	0	0	0	0	0	0	0	0	0	0	0	0	0	0	0	0	0	0	0	0	0	0	0	0	0	0	0	0	0	0	0	0	0	0	0	0	0	0	0	0	0	0	0	0	0	0	0	0	0	0	0	0	0	0	0	0	0	0	0	0	0	0	0	0	0	0	0	0	0	0	0	0	0	0	0	0	0	0	0	0	0	0	0	0	0	0	0	0	0	0	0	0	0	0	0	0	0	0	0	0	0	0	0	0	0	0	0	0	0	0	0	0	0	0	0	0	0	0	0	0	0	0	0	0	0	0	0	0	0	0	0	0	0	0	0	0	0	0	0	0	0	0	0	0	0	0	0	0	0	0	0	0	0	0	0	0	0	0	0	0	0	0	0	0	0	0	0	0	0	0	0	0	0	0	0	0	0	0	0	0	0	0	0	0	0	0	0	0	0	0	0	0	0	0	0	0	0	0	0	0	0	0	0	0	0	0	0	0	0	0	0	0	0	0	0	0	0	0	0	0	0	0	0	0	0	0	0	0	0	0	0	0	0	0	0	0	0	0	0	0	0	0	0	0	0	0	0	0	0	0	0	0	0	0	0	0	0	0	0	0	0	0	0	0	0	0	0	0	0	0	0	0	0	0	0	0	0	0	0	0	0	0	0	0	0	0	0	0	0	0	0	0	0	0	0	0	0	0	0	0	0	0	0	0	0	0	0	0	0	0	0	0	0	0	0	0	0	0	0	0	0	0	0	0	0	0	0	0	0	0	0	0	0	0	0	0	0	0	0	0	0	0	0	0	0	0	0	0	0	0	0	0	0	0	0	0	0	0	0	0	0	0	0	0	0	0	0	0	0	0	0	0	0	0	0	0	0	0	0	0	0	0	0	0	0	0	0	0	0	0	0	0	0	0	0	0	0	0	0	0	0	0	0	0	0	0	0	0	0	0	0	0	0	0	0	0	0	0	0	0	0	0	0	0	0	0	0	0	0	0	0	0	0	0	0	0	0	0	0	0	0	0	0	0	0	0	0	0	0	0	0	0	0	0	0	0	0	0	0	0	0	0	0	0	0	0	0	0	0	0	0	0	0	0	0	0	0	0	0	0	0	0	0	0	0	0	0	0	0	0	0	0	0	0	0	0	0	0	0	0	0	0	0	0	0	0	0	0	0	0	0	0	0	0	0	0	0	0	0	0	0	0	0	0	0	0	0	0	0	0	0	0	0	0	0	0	0	0	0	0	0	0	0	0	0	0	0	0	0	0	0	0	0	0	0	0	0	0	0	0	0	0	0	0	0	0	0	0	0	0	0	0	0	0	0	0	0	0	0	0	0	0	0	0	0	0	0	0	0	0	0	0	0	0	0	0	0	0	0	0	0	0	0	0	0	0	0	0	0	0	0	0	0	0	0	0	0	0	0	0	0	0	0	0	0	0	0	0	0	0	0	0	0	0	0	0	0	0	0	0	0	0	0	0	0	0	0	0	0	0	0	0	0	0	0	0	0	0	0	0	0	0	0	0	0	0	0	0	0	0	0	0	0	0	0	0	0	0	0	0	0	0	0	0	0	0	0	0	0	0	0	0	0	0	0	0	0	0	0	0	0	0	0	0	0	0	0	0	0	0	0	0	0	0	0	0	0	0	-5.8	0	0	0	0	0	0	0	0	0	0	0	0	0	0	0	0	0	0	0	0	0	0	0	0	0	0	0	0	0	0	0	0	0	0	0	0	0	0	0	0	0	0	0	0	0	0	0	0	0	0	0	0	0	0	0	0	0	0	0	0	0	0	0	0	0	0	0	0	0	0	0	0	0	0	0	0	0	0	0	0	0	0	0	0	0	0	0	0	0	0	0	0	0	0	0	0	0	0	0	0	0	0	0	0	0	0	0	0	0	0	0	0	0	0	0	0	0	0	0	0	0	0	0	0	0	0	0	0	0	0	0	0	0	0	0	0	0	0	0	0	0	0	0	0	0	0	0	0	0	0	0	0	0	0	0	0	0	0	0	0	0	0	0	0	0	0	0	0	0	0	0	0	0	0	0	0	0	0	0	0	0	0	0	0	0	0	0	0	0	0	0	0	0	0	0	-5.8	0	0	0	0	0	0	0	0	0	0	0	0	0	0	0	0	0	0	0	0	0	0	0	0	0	0	0	0	0	0	0	0	0	0	0	0	0	0	0	0	0	0	0	0	0	0	0	0	0	0	0	0	0	0	0	0	0	0	0	0	0	0	0	0	0	0	0	0	0	0	0	0	0	0	0	0	0	0	0	0	0	0	0	0	0	0	0	0	0	0	0	0	0	0	0	0	0	0	0	0	0	0	0	0	0	0	0	0	0	0	0	0	0	0	0	0	0	0	0	0	0	0	0	0	0	0	0	0	0	0	0	0	0	0	0	0	0	0	0	0	0	0	0	0	0	0	0	0	0	0	0	0	0	0	0	0	0	0	0	0	0	0	0	0	0	0	0	0	0	0	0	0	0	0	0	0	0	0	0	0	0	0	0	0	0	0	0	0	0	0	0	0	0	0	0	-1	0	0	0	0	0	0	0	0	0	0	0	0	0	0	0	0	0	0	0	0	0	0	0	0	0	0	0	0	0	0	0	0	0	0	0	0	0	0	0	0	0	0	0	0	0	0	0	0	0	0	0	0	0	0	0	0	0	0	0	0	0	0	0	0	0	0	0	0	0	0	0	0	0	0	0	0	0	0	0	0	0	0	0	0	0.580000000000002	-5.15	-4.06	-0.65	2.13	-0.58	-4.57	-5.15	-5.15	-4.19	-2.45	1.13	-5.15	-5.15	-5.15	-5.11	-3.69	-5.08	-5.15	-4.57	-4	-4	1.46	0.58	-0.58	-2.87	-2.28	-5.15	-5.15	-0.19	-5.15	-2.64	0.140000000000001	-1.4	-0.0199999999999996	-3.5	1.28	4	-1.21	-3.14	-0.21	-1.55	0.0199999999999996	-0.859999999999999	2.89	-1.21	-0.140000000000001	1.96	0.799999999999999	0.399999999999999	1.42	0.86	-0.58	2.35	3.81	-1.78	1.93	-6.29	3.56	-0.579999999999999	-0.57	-0.22	-0.00999999999999801	-0.28	-6.94	-0.1	-3.26	-3.38	-2.8	3.57	-0.579999999999998	-5.39	-0.0700000000000003	-5.15	0.71	0.69	-3.47	-3.38	0.949999999999999	-2.4	-4.32	0.559999999999999	-1.04	-7.48	-5.65	-2.06	3.81	-1.88	-0.57	0.379999999999997	-0.359999999999999	-0.579999999999998	-1.54	-6.33	-1.95	-2.42	-2.37	-1.01	-1.17	-6.49	0.31	-4.64	-0.579999999999998	-6.41	3.81	-0.100000000000001	-0.129999999999999	-3.15	-1.63	-2.99	-3.74	5.9	-0.450000000000001	0.81	0.86	0.489999999999999	-2.91	-1.05	-3.06	-0.459999999999999	0.15	-0.35	-0.510000000000001	-3.66	-4.91	-0.57	-2.4	-0.199999999999999	-0.729999999999999	-1.67000000000001	5.54	0.970000000000001	1.16	-0.540000000000003	-7.48	1.22	-7.48	-2.95	3.58	-1.74	1.83	-5.15	-0.13	-0.86	-5.16	4.7	-4.11	0.24	0.57	4	-0.57	1.99	3.57	-3.78	2.98	1.83	-1.33	-0.97	-2.19	2.88	-4.37	-0.46	-2.79	-5.07	-0.25	-2.46	-2.86	-2.03	-3.79	1.27	1.96	-3.47	1.72	1.27	-0.29	1.82	0.74	-0.63	-1.34	-4.07	-5.15	-0.72	2.49	-4.44	0.419999999999998	-0.37	-5.15	-5.13	-3.56	-5.05	-3.25	-2.26	-0.670000000000001	-1.93	-0.53	-1.83	-0.211666666666666	-2.495	0.51	-0.263999999999999	0.227142857142857	-0.578571428571427	-0.576666666666668	-1.88	-2.602	-0.334285714285716	-1.30714285714286	1.06375	-1.43125	-1.16857142857143	-0.676666666666668	-1.99571428571429	-2.32	-3.8	-3.18142857142857	-0.578571428571429	-0.786666666666667	-0.963749999999999	0.111428571428572	-0.113333333333335	-0.58	-0.998571428571429	-2.04333333333333	-0.738571428571428	0.0712499999999991	1.55375	-3.82166666666667	0.148888888888889	-0.855882352941176	-0.677692307692308	-1.41555555555556	0.177500000000002	-1.21928571428571	0.229999999999999	-1.15444444444444	-2.1575	-0.5	-0.997777777777777	0.69857142857143	-3.03230769230769	-0.00583333333333336	-1.56	-0.448333333333331	-0.110833333333334	-0.385000000000002	0.00250000000000128	0.19	0.0150000000000006	-0.72125	-0.418749999999999	0.305999999999999	0.0566666666666684	-1.08111111111111	-1.15466666666666	0.225000000000001	0.73111111111111	-1.10142857142857	-0.226153846153846	-1.19857142857143	-0.84375	1.08454545454546	-1.104	0.318	-2.083	2.6625	1.09909090909091	-0.537142857142861	-0.726666666666663	-2.04	-0.411249999999999	0.134	1.98277777777778	-0.126250000000001	-1.48166666666667	1.42375	-0.485714285714284	-0.638333333333334	0.459	-0.38875	-3.35125	0.584666666666667	2.35166666666667	-1.19857142857143	1.278	-0.571666666666665	-1.01272727272727	0.422142857142859	-0.409999999999997	0.645	-0.677499999999998	-0.872499999999999	-2.20294117647058	-1.216	0.662500000000001	-0.987500000000001	-0.983750000000001	-0.897777777777778	-1.60666666666667	-0.274374999999999	-2.10818181818182	1.62	0.216666666666661	-0.744166666666666	-0.689230769230769	0.0430000000000001	-0.624705882352941	-1.33818181818182	1.47155555555556	-0.62125	-0.0106249999999974	-0.0380000000000003	0.494285714285715	-1.05571428571429	-1.305	-1.594375	-2.43692307692308	0.359999999999999	-1.114	-0.571428571428571	-1.67636363636364	-1.15181818181818	-3.17176470588235	0.0600000000000023	-1.08	-0.0890909090909062	0.983333333333334	3.85941176470588	1.23272727272727	-2.17444444444444	-1.63454545454545	-1.15416666666667	1.52272727272727	-1.113	0.238000000000001	0.909000000000002	-0.318181818181818	-0.195714285714285	-1.35714285714286	-0.315555555555557	-0.741111111111111	-0.687272727272726	0.0650000000000013	-1.366	0.363333333333333	-1.04	-0.00374999999999837	-1.375	-1.25375	1.18181818181818	-2.01888888888889	-0.341111111111111	0.349999999999998	-0.49375	-1.327	-0.144	0.328000000000001	-2.502	-1.15166666666667	-2.22666666666667	-1.49066666666667	-0.778499999999999	-1.07	-1.41846153846154	-1.3875	0.125555555555554	0.00818181818181785	-1.37888888888889	-0.0166666666666675	-2.06	-2.23	-1.31090909090909	1.237	0.863333333333333	-0.312222222222223	1.24769230769231	-0.909999999999998	-2.3875	-0.232666666666667	0.893333333333334	-0.735555555555555	0.778823529411763	-1.27	-1.254	-1.38	-1.778	-0.0478947368421068	-1.226	-0.833636363636364	-1.35277777777778	-0.489999999999998	-0.406874999999999	-0.347619047619047	0.579999999999998	-1.43	-3.5	2.77	3.67	3.86	4	-0.58	-5.09	-3.18	1.08	-1.06	-5.15	-1.91	-1.08	-2.43	-1.67	-4.8	-1.6	1.17	-5.15	-5.15	-5.15	-4	-5.15	0.53	-2.21	-3.27	-5.15	-2.53	3.42	0.26	-0.989999999999998	-4.21	-0.58	0.199999999999998	-3.18	-0.970000000000002	2.01	-0.299999999999999	-0.57	-1.41	-0.58	-1.48	-1.56	-1.33	0.810000000000001	-0.360000000000001	1.95	-4.32	-2.79	1.3	-5.15	2.52	-0.00999999999999979	1.83	0.91	1.62	0.759999999999998	0.840000000000003	-4.96	-0.0599999999999987	3.24	0.14	0.52	1.69	-3.29	-2.82	6.19	0.200000000000001	-7.48	-0.91	2.99	-0.91	0.88	-3.57	-0.499999999999998	-7.44	6.17	-0.239999999999999	1.12	4.45	-0.0399999999999991	-7.48	4.72	-2.06	3.81	2.57	-3.81	-0.91	-4.27	3.73	-1.78	0.299999999999999	2.3	-7.48	0.0499999999999989	-0.19	-7.42	-2.38	0.319999999999999	-1.81	-2.13	-7.48	2.66	-3.4	-2.63	-2.97	-0.49	-0.77	0.49	-3.97	-0.98	-0.58	-3.14	1.05	-3.77	-2.85	-2.35	-1.22	0.18	-1.01	2.53	-0.77	6.33	-7.48	-2.52	-3.27	0.43	5.82	5.14	3.8	2.8	-3.99	-2.3	-4.19	1.31	-0.95	2.39	-1.59	-2.33	-4.43	-0.16	1.29	0.91	-0.37	-4.14	-0.15	0.219999999999998	-4.7	-0.68	2.46	3.4	-0.64	0.299999999999999	-0.309999999999999	3.3	-1.35	-0.400000000000001	2.59	-4	-2.18	-0.9	-5.07	-3.23	-3.66	-1.5	0.339999999999999	-3.14	1.27	1.96	0.66	1.5	1.14	3.3	1	1.87	0.74	-1.29	-5.15	-5.15	1.19	2.31	-1.31	2.24	-5.13	-5.15	-0.58	-3.18	-0.52	-3.44	-2.49	0.229999999999999	-5.15	-5.15	-2.71	0.316666666666665	-1.89	-1.055	0.303999999999999	0.894285714285715	1.77	0.946666666666667	-0.381666666666667	-1.904	0.620000000000001	2.38285714285714	0.282500000000001	-2.83625	-0.800000000000001	-0.724444444444444	-0.870000000000001	-2.948	-3.62	-0.494285714285715	0.98	-1.82166666666667	-1.5725	-2.96285714285714	-0.210000000000001	-2.678	-0.0571428571428569	-2.11833333333333	-1.40285714285714	-0.6525	0.678750000000001	0.634999999999998	0.00111111111111128	-0.521764705882351	-0.563076923076924	-0.113333333333333	-0.482499999999998	-1.09071428571429	-0.63125	1.08333333333333	0.110833333333336	-0.264999999999999	-0.342222222222222	-0.450714285714287	-1.22384615384615	-0.634166666666664	-1.32	-1.3725	-0.226666666666667	-0.329000000000001	-2.56	-0.369999999999999	0.16625	-1.96125	1.26	1.18	0.101111111111111	0.326666666666667	-1.05066666666666	2.89416666666667	-3.73333333333333	-1.92571428571429	-0.286153846153846	-0.572857142857144	-0.805	1.92181818181818	0.0860000000000003	-0.201000000000001	-2.494	2.24416666666667	0.829999999999998	0.387857142857143	0.0226666666666659	0.65	0.0837500000000002	-1.831	-0.689444444444444	-1.4225	-1.34388888888889	1.58875	-0.525714285714285	1.86	1.558	0.68125	-2.69375	-0.0973333333333315	2.35166666666667	1.30571428571429	-1.734	-0.0216666666666665	-0.36090909090909	-0.548571428571428	0.378999999999998	0.745999999999999	0.18	1.38375	-1.39	-0.972666666666669	1.715	-0.998750000000001	-2.48375	0.784444444444443	-0.255000000000001	1.345625	-1.76090909090909	0.158333333333333	0.144166666666663	-1.15	-1.21846153846154	0.178	-0.948235294117647	-0.187272727272727	-1.603	-0.95875	0.185624999999998	-0.65	0.411428571428571	-1.63428571428571	-1.15875	-1.0875	0.67	0.235999999999999	-1.022	-0.170000000000001	-1.01454545454546	1.78818181818182	-3.27882352941176	-1.41066666666667	0.287999999999997	-0.173636363636362	2.19222222222222	1.56411764705883	3.03818181818182	-1.17	0.494545454545456	-0.445833333333333	-0.643636363636361	-0.687000000000001	-0.898000000000001	0.930999999999999	0.123636363636363	-2.73857142857143	-0.668571428571429	-0.396666666666667	-0.575555555555555	-1.12272727272727	-1.50142857142857	-1.652	-0.997777777777777	-1.12428571428571	-2.4475	-1.07125	-0.960000000000001	1.25181818181818	0.350000000000001	-1.25111111111111	-0.868461538461538	0.3325	-0.783000000000001	0.247	0.287000000000001	-2.23	-2.11	1.155	-1.828	-0.9015	-0.946	-1.91230769230769	-0.0587500000000016	-1.04222222222222	0.149090909090908	-1.39722222222222	-0.108888888888888	-0.00636363636363591	-0.0209090909090914	1.31909090909091	1.581	0.86	-0.331111111111111	0.973846153846154	-1.49285714285714	-2.3875	0.439333333333334	0.925	0.357777777777777	0.237058823529411	-2.31	-0.175000000000001	1.05125	-1.786	0.119473684210526	-0.887	-0.210909090909091	-1.36833333333333	0.374545454545451	0.00187499999999829	-0.458571428571429	0.579999999999998	-1.87	-4.06	-0.390000000000001	2.13	0.570000000000001	4	-0.58	-5.15	-4.19	1.08	1.13	-5.15	-5.15	-1.08	-2.43	-1.67	-5.08	-1.6	-1.67	-4	-4	1.46	-4	-0.58	0.53	-2.28	-5.15	-5.15	-0.480000000000001	3.42	-0.0499999999999996	0.140000000000001	-4.21	-0.58	-0.770000000000003	1.28	4	-0.82	-0.299999999999999	-0.21	-1.41	0.0199999999999996	-1.16	-1.56	-1.21	-0.140000000000001	1.96	1.95	0.399999999999999	1.02	0.86	-1.34	2.35	-0.00999999999999979	-1.78	1.34	-6.29	0.759999999999998	-0.579999999999999	-0.57	-0.22	3.24	-0.28	-3.17	1.69	-3.26	-3.38	6.19	3.57	-2.95	-5.39	2.99	-0.92	0.71	0.69	-3.16	-5.98	6.17	-0.239999999999999	-0.74	4.45	-1.04	-7.48	-5.65	-2.06	3.81	-1.88	-0.57	0.379999999999997	-0.359999999999999	-0.579999999999998	-1.54	-0.579999999999999	0.859999999999999	-7.48	0.0499999999999989	-1.01	-1.17	-6.49	0.31	-4.64	-0.579999999999998	-7.48	3.81	-3.4	-2.63	-3.15	-0.64	-2.99	0.49	4.98	-0.450000000000001	0.81	-0.45	0.489999999999999	-2.91	-1.05	-2.35	-1.22	0.18	-0.35	2.53	-3.66	0.25	-5.48	-2.52	-0.42	-0.729999999999999	5.2	5.14	3.8	2.8	-1.35	-2.3	-1.79	1.31	-1.81	2.39	-1.74	1.83	-4.43	-0.16	1.29	-5.07	-0.37	-4.14	-0.15	0.219999999999998	4	-0.68	2.46	3.57	-0.64	2.98	1.83	3.3	-1.35	-1	2.59	-4	-0.46	-0.9	-5.07	-3.23	-3.66	-2.86	-0.580000000000001	-3.14	1.27	1.96	-3.47	1.5	1.14	1.57	1	1.87	0.540000000000001	-1.34	-4.07	-5.15	-0.72	2.49	-2.93	2.24	-1.86	-5.15	-0.58	-3.18	-4.57	-3.44	-2.26	-0.390000000000001	-5.15	-0.53	-2.71	0.0525000000000002	-2.1925	-0.272500000000001	0.0199999999999996	0.560714285714285	0.595714285714285	0.185	-1.13083333333333	-2.253	0.142857142857142	0.537857142857143	0.673125000000001	-2.13375	-0.984285714285715	-0.700555555555555	-1.43285714285714	-2.634	-3.71	-1.83785714285714	0.200714285714286	-1.30416666666667	-1.268125	-1.42571428571429	-0.161666666666667	-1.629	-0.527857142857142	-2.08083333333333	-1.07071428571429	-0.290625	1.11625	-1.59333333333333	0.0749999999999993	-0.688823529411764	-0.620384615384614	-0.764444444444445	-0.1525	-1.155	-0.200625	-0.0355555555555558	-1.02333333333333	-0.3825	-0.669999999999998	0.123928571428571	-2.12807692307692	-0.319999999999999	-1.44	-0.910416666666666	-0.168749999999999	-0.357000000000001	-1.27875	-0.0899999999999999	0.0906249999999993	-1.34125	0.420625	0.743	0.0788888888888888	-0.377222222222222	-1.10266666666667	1.55958333333334	-1.50111111111111	-1.51357142857143	-0.256153846153847	-0.885714285714286	-0.824375	1.50318181818182	-0.508999999999999	0.0584999999999987	-2.2885	2.45333333333333	0.964545454545455	-0.0746428571428623	-0.352	-0.694999999999999	-0.163749999999999	-0.8485	0.646666666666668	-0.774375000000003	-1.41277777777778	1.50625	-0.505714285714285	0.610833333333332	1.0085	0.146250000000002	-3.0225	0.243666666666662	2.35166666666667	0.0535714285714288	-0.228000000000002	-0.296666666666667	-0.686818181818182	-0.0632142857142846	-0.0154999999999959	0.695499999999999	-0.248749999999998	0.255625	-1.79647058823529	-1.09433333333333	1.18875	-0.993124999999999	-1.73375	-0.0566666666666666	-0.930833333333334	0.535625	-1.93454545454545	0.889166666666666	0.180416666666666	-0.947083333333333	-0.953846153846154	0.110499999999999	-0.786470588235295	-0.762727272727273	-0.0788684210526318	-0.789999999999999	0.0874999999999986	-0.344	0.452857142857143	-1.345	-1.231875	-1.3409375	-0.883461538461535	0.298	-1.068	-0.370714285714286	-1.34545454545455	0.31818181818182	-3.22529411764706	-0.675333333333331	-0.396000000000001	-0.131363636363634	1.58777777777778	2.71176470588235	2.13545454545455	-1.67222222222222	-0.57	-0.800000000000001	0.439545454545456	-0.899999999999999	-0.33	0.919999999999998	-0.0972727272727276	-1.46714285714286	-1.01285714285714	-0.356111111111112	-0.658333333333333	-0.904999999999999	-0.718214285714282	-1.509	-0.317222222222222	-1.08214285714286	-1.225625	-1.223125	-1.106875	1.21681818181818	-0.834444444444445	-0.796111111111109	-0.259230769230768	-0.0806250000000013	-1.055	0.051499999999999	0.307500000000001	-2.366	-1.63083333333333	-0.535833333333334	-1.65933333333333	-0.84	-1.008	-1.66538461538462	-0.723125000000001	-0.458333333333332	0.0786363636363632	-1.38805555555555	-0.0627777777777787	-1.03318181818182	-1.12545454545455	0.00409090909090892	1.409	0.861666666666666	-0.321666666666667	1.11076923076923	-1.20142857142857	-2.3875	0.103333333333333	0.909166666666667	-0.188888888888888	0.507941176470588	-1.79	-0.714499999999999	-0.164375	-1.782	0.0357894736842113	-1.0565	-0.522272727272728	-1.36055555555556	-0.0577272727272771	-0.202500000000001	-0.403095238095238
chrXVI_752166_C_A_+	YPR113W_5UTR_0_2	FALSE	0.10697430547727	TSS	TRUE	TRUE	TRUE	FALSE	TRUE	FALSE	FALSE	FALSE	0.400621881717431	1	79	1	0	1	0	0	-1	0	0	0.375	0.982758620689655	7.74827285542604	0.059557952	0.0398691	42	NA	NA	NA	91	NA	0.622047	0.032	0.032	0	0	0	0	0	0	0	0	0	0	0	0	0	0	0	0	0	0	0	0	0	0	0	0	0	0	0	0	0	0	0	0	0	0	0	0	0	0	0	0	0	0	0	0	0	0	0	0	0	0	0	0	0	0	0	0	0	0	0	0	0	0	0	0	0	0	0	0	0	0	0	0	0	0	0	0	0	0	0	0	0	0	0	0	0	0	0	0	0	0	0	0	0	0	0	0	0	0	0	0	0	0	0	0	0	0	0	0	0	0	0	0	0	0	0	0	0	0	0	0	0	0	0	0	0	0	0	0	0	0	0	0	0	0	0	0	0	0	0	0	0	0	0	0	0	0	0	0	0	0	0	0	0	0	0	0	0	0	0	0	0	0	0	0	0	0	0	0	0	0	0	0	0	0	0	0	0	0	0	0	0	0	0	0	0	0	0	0	0	0	0	0	0	0	0	0	0	0	0	0	0	0	0	0	0	0	0	0	0	0	0	0	0	0	0	0	0	0	0	0	0	0	0	0	0	0	0	0	0	0	0	0	0	0	0	0	0	0	0	0	0	0	0	0	0	0	0	0	0	0	0	0	0	0	0	0	0	0	0	0	0	0	0	0	0	0	0	0	0	0	0	0	0	0	0	0	0	0	0	0	0	0	0	0	0	0	0	0	0	0	0	0	0	0	0	0	0	0	0	0	0	0	0	0	0	0	0	0	0	0	0	0	0	0	0	0	0	0	0	0	0	0	0	0	0	0	0	0	0	0	0	0	0	0	0	0	0	0	0	0	0	0	0	0	0	0	0	0	0	0	0	0	0	0	0	0	0	0	0	0	0	0	0	0	0	0	0	0	0	0	0	0	0	0	0	0	0	0	0	0	0	0	0	0	0	0	0	0	0	0	0	0	0	0	0	0	0	0	0	0	0	0	0	0	0	0	0	0	0	0	0	0	0	0	0	0	0	0	0	0	0	0	0	0	0	0	0	0	0	0	0	0	0	0	0	0	0	0	0	0	0	0	0	0	0	0	0	0	0	0	0	0	0	0	0	0	0	0	0	0	0	0	0	0	0	0	0	0	0	0	0	0	0	0	0	0	0	0	0	0	0	0	0	0	0	0	0	0	0	0	0	0	0	0	0	0	0	0	0	0	0	0	0	0	0	0	0	0	0	0	0	0	0	0	0	0	0	0	0	0	0	0	0	0	0	0	0	0	0	0	0	0	0	0	0	0	0	0	0	0	0	0	0	0	0	0	0	0	0	0	0	0	0	0	0	0	0	0	0	0	0	0	0	0	0	0	0	0	0	0	0	0	0	0	0	0	0	0	0	0	0	0	0	0	0	0	0	0	0	0	0	0	0	0	0	0	0	0	0	0	0	0	0	0	0	0	0	0	0	0	0	0	0	0	0	0	0	0	0	0	0	0	0	0	0	0	0	0	0	0	0	0	0	0	0	0	0	0	0	0	0	0	0	0	0	0	0	0	0	0	0	0	0	0	0	0	0	0	0	0	0	0	0	0	0	0	0	0	0	0	0	0	0	0	0	0	0	0	0	0	0	0	0	0	0	0	0	0	0	0	0	0	0	0	0	0	0	0	0	0	0	0	0	0	0	0	0	0	0	0	0	0	0	0	0	0	0	0	0	0	0	0	0	0	0	0	0	0	0	0	0	0	0	0	0	0	0	0	0	0	0	0	0	0	0	0	0	0	0	0	0	0	0	0	0	0	0	0	0	0	0	0	0	0	0	0	0	0	0	0	0	0	0	0	0	0	0	0	0	0	0	0	0	0	0	0	0	0	0	0	0	0	0	0	0	0	0	0	0	0	0	0	0	0	0	0	0	0	0	0	0	0	0	0	0	0	0	0	0	0	0	0	0	0	0	0	0	0	0	0	0	0	0	0	0	0	0	0	0	0	0	0	0	0	0	0	0	0	0	0	0	0	0	0	0	0	0	0	0	0	0	0	0	0	0	0	0	0	0	0	0	0	0	0	0	0	0	0	0	0	0	0	0	0	0	0	0	0	0	0	0	0	0	0	0	0	0	0	0	0	0	0	0	0	0	0	0	0	0	0	0	0	0	0	0	0	0	0	0	0	0	0	0	0	0	0	0	0	0	0	0	0	0	0	0	0	0	0	0	0	0	0	0	0	0	0	0	0	0	0	0	0	0	0	0	0	0	0	0	0	0	0	0	0	0	0	0	0	0	0	0	0	0	0	0	0	0	0	0	0	0	0	0	0	0	0	0	0	0	0	0	0	0	0	0	0	0	0	0	0	0	0	0	0	0	0	0	0	0	0	0	0	0	0	0	0	0	0	0	0	0	0	0	0	0	0	0	0	0	0	0	0	0	0	0	0	0	0	0	0	0	0	0	0	0	0	0	0	0	0	0	0	0	0	0	0	0	0	0	0	0	0	0	0	0	0	0	0	0	0	0	0	0	0	0	0	0	0	0	0	0	0	0	0	0	0	0	0	0	0	0	0	0	0	0	0	0	0	0	0	0	0	0	0	0	0	0	0	0	0	0	0	0	0	0	0	0	0	0	0	0	0	0	0	0	0	0	0	0	0	0	0	0	0	0	0	0	0	0	0	0	0	0	0	0	0	0	0	0	0	0	0	0	0	0	0	0	0	0	0	0	0	0	0	0	0	0	0	0	0	0	0	0	0	0	0	0	0	0	0	0	0	0	0	0	0	0	0	0	0	0	0	0	0	0	0	0	0	0	0	0	0	0	0	0	0	0	0	0	0	0	0	0	0	0	0	0	0	0	0	0	0	0	0	0	0	0	0	0	0	0	0	0	0	0	0	0	0	0	0	0	0	0	0	0	0	0	0	0	0	0	0	0	0	0	0	0	0	0	0	0	0	0	0	0	0	0	0	0	0	0	0	0	0	0	0	0	0	0	0	0	0	0	0	0	0	0	0	0	0	0	0	0	0	0	0	0	0	0	0	0	0	0	0	0	0	0	0	0	0	0	0	0	0	0	0	0	0	0	0	0	0	0	0	0	0	0	0	0	0	0	0	0	0	0	0	0	0	0	0	0	0	0	0	0	0	0	0	0	0	0	0	0	0	0	0	0	0	0	0	0	0	0	0	0	0	0	0	0	0	0	0	0	0	0	0	0	0	0	0	0	0	0	0	0	0	0	0	0	0	0	0	0	0	0	0	0	0	0	0	0	0	0	0	0	0	0	0	0	0	0	0	0	0	0	0	0	0	0	0	0	0	0	0	0	0	0	0	0	0	0	0	0	0	0	0	0	0	0	0	0	0	0	0	0	0	0	0	0	0	0	0	0	0	0	0	0	0	0	0	0	0	0	0	0	0	0	0	0	0	0	0	0	0	0	0	0	0	0	0	0	0	0	0	0	0	0	0	0	0	0	0	0	0	0	0	0	0	0	0	0	0	0	0	0	0	0	0	0	0	0	0	0	0	0	0	0	0	0	0	0	0	0	0	0	0	0	0	0	0	0	0	0	0	0	0	0	0	0	0	0	0	0	0	0	0	0	0	0	0	0	0	0	0	0	0	0	0	0	0	0	0	0	0	0	0	0	0	0	0	0	0	0	0	0	0	0	0	0	0	0	0	0	0	0	0	0	0	0	0	0	0	0	0	0	0	0	0	0	0	0	0	0	0	0	0	0	0	0	0	0	0	0	0	0	0	0	0	0	0	0	0	0	0	0	0	0	0	0	0	0	0	0	0	0	0	0	0	0	0	0	0	0	0	0	0	0	0	0	0	0	0	0	0	0	0	0	0	0	0	0	0	0	0	0	0	0	0	0	0	0	0	0	0	0	0	0	0	0	0	0	0	0	0	0	0	0	0	0	0	0	0	0	0	0	0	0	0	0	0	0	0	0	0	0	0	0	0	0	0	0	0	0	0	0	0	0	0	0	0	0	0	0	0	0	0	0	0	0	0	0	0	0	0	0	0	0	0	0	0	0	0	0	0	0	0	0	0	0	0	0	0	0	0	0	0	0	0	0	0	0	0	0	0	-0.58	-5.15	-5.15	-1.61	3.84	4	-0.58	-5.15	-4.42	-0.579999999999999	-1.03	-1.56	-3.48	-3.4	-5.15	-5.15	-5.15	-3.98	-4.8	-5.15	-4.72	-4.86	-0.580000000000002	-3.35	-0.58	-5.15	-1.58	-4.04	-2.36	2.44	-5.15	-4.55	-0.829999999999998	-3.61	-5.15	0.379999999999999	-3.52	1	2.52	-4.04	0.390000000000001	-4.13	2.79	-2.64000000000001	-3.34	-1.41	1.93999999999999	-1.86	-2.61	-0.789999999999999	-1.67	-4.17	-0.58	0.88	-0.57	-0.9	-0.16	5.48	0.120000000000001	0.609999999999996	-0.58	-1.01	3.24	-2.81	3.82	-1.57	-2.33	-0.0600000000000005	-2.39	0.510000000000001	-7.48	-4.51	-0.14	-4.63	-1.39	-1.07	-4.98	-7.42000000000001	-1.92	-7.48	4.43	-7.47999999999999	1.95	-2.77	6.05	1.8	-0.58	-7.39	-0.58	-0.749999999999999	-2.4	0.0800000000000018	1.51	-1.8	-5.64	4.6	-5.15	3.97	-1.34	-7.48	-2.37	-4.64	-2.62	-4.13000000000001	-0.57	-0.719999999999999	-1.06	-2.17	-0.05	-1.51	-2.73	-0.209999999999999	-4.01	0.23	-2.59	-0.579999999999999	-2.22	-4.15	-1.35	-4.55	-1.95	-3.39	0.95	-2.27	-3.22	-7.05999999999999	-2.11	-1.95	-2.37	0.229999999999999	-0.580000000000002	1.91	-7.48	-1.97	1.03	-1.05	-0.579999999999998	-1.59	1.37	-0.149999999999999	-0.77	-2.84	-3.08	-3.66	-2.33	-0.949999999999999	-1.33	-1.49	-5.68	-1.45	-5.26	-3.13	2.37	-5.14	4.29	4.52	-2.87	-3.75	-4.11	-0.68	-4.2	0.380000000000001	-3.74	-3.97	-2.22	-2.77	-2.26	-3.54	-3.66	-0.700000000000001	-1.97	1.07	-3.54	-3.57	-3.78	0.89	0.64	-2.78	1.63	-0.879999999999999	-1.68	1.24	0.980000000000001	-0.43	0.67	-4.53	1.3	-5.15	-2.41	2.5	-2.38	-2.49	-2.32	-4.46	-5.15	-1.72	0.0649999999999995	-1.73666666666667	-0.310000000000002	0.399500000000001	2.07428571428571	1.75142857142857	-0.576666666666668	-3.18333333333333	-2.0815	0.59857142857143	0.862857142857143	1.02875	-1.07875	0.187142857142856	-1.47111111111111	-2.67142857142857	-2.778	-3.41285714285715	-3.14142857142857	1.2	-1.26833333333333	-1.005	-1.23285714285714	-0.671666666666669	0.936	-2.16	-2.28166666666667	-0.17	0.56625	0.72125	-3.105	-0.327777777777778	-0.174117647058821	-1.08692307692307	-1.42222222222222	-0.919166666666666	-1.14428571428572	0.84	0.628888888888889	-0.861666666666666	-0.0830000000000002	-0.698888888888888	-0.0807142857142864	-1.62923076923077	0.272499999999999	-1.08333333333333	-1.645	0.0316666666666663	-0.0949999999999989	-0.918749999999999	-0.284999999999999	0.546250000000001	-0.81875	0.95625	1.839	1.39222222222222	-0.0255555555555556	-0.0459999999999994	2.61666666666667	0.0433333333333366	0.0528571428571425	-0.138461538461538	-0.572857142857142	-0.0674999999999999	0.984545454545456	0.43	0.243	-1.574	0.681666666666668	2.61727272727273	-0.604285714285716	-0.477999999999998	-1.01	-0.51375	-0.920999999999999	-1.02166666666666	-0.223749999999999	-1.71055555555555	1.3325	-2.73	1.06666666666667	1.56	0.2425	-2.11875	2.38933333333333	2.35166666666667	0.581428571428572	-0.184000000000005	0.271666666666667	0.280000000000001	0.0392857142857146	0.949000000000002	2.064	-0.204999999999998	0.5175	-1.02470588235293	-0.800666666666672	3.055	-0.53125	-1.06625	1.56111111111111	0.433333333333334	1.165	-2.35545454545454	0.890000000000001	-1.5125	-1.22083333333333	-0.91	0.0180000000000007	-0.651176470588236	-0.948181818181818	-0.308	-0.905000000000001	0.270000000000001	-0.588	-0.0214285714285705	-1.46142857142857	-0.5975	-1.611875	-1.60461538461539	-0.0470000000000006	-0.615	-1.16857142857143	-1.84272727272727	2.95454545454546	-3.01117647058823	-1.32466666666667	1.19	1.54181818181818	2.10333333333334	1.14	1.39181818181818	-1.48222222222222	-0.077272727272728	-1.39083333333333	0.426363636363636	-1.164	-1.332	0.762	-0.208181818181817	-0.828571428571427	-0.511428571428572	-0.457777777777778	-1.14666666666667	-0.932727272727274	-1.30142857142857	-1.335	-1.53222222222222	-1.60714285714286	-0.913750000000004	-1.3675	-1.2475	1.06818181818182	-1.36222222222222	0.382222222222223	0.0753846153846141	-0.971250000000001	-1.14	-0.202999999999999	0.234	-3.174	0.0183333333333326	-2.85	-1.64933333333333	-0.751000000000001	-1.427	-0.920769230769231	-0.317500000000001	-1.33444444444445	-0.107272727272727	-1.37888888888889	-0.523333333333333	-1.47909090909091	-1.60090909090909	0.78	1.277	0.778666666666667	-0.435555555555558	1.19538461538462	-0.0814285714285727	-2.3875	0.89	0.838333333333334	0.153333333333332	-0.0947058823529421	-1.53222222222222	-0.343999999999999	-0.0162499999999994	-1.892	0.026315789473685	-1.491	0.559090909090909	-1.38388888888889	0.0518181818181827	-0.197500000000002	0.0957142857142852	-0.57	-4.78	-5.11	0.25	-3.02	-1.02	-0.58	-0.15	-5.11	-3.64	-0.530000000000001	-5.15	-2.33	-0.58	-2.18	-1.89	-5.15	-4.41	-0.860000000000001	-3.86	-0.58	-0.58	-5.15	-4.09	-5.15	0.120000000000001	-0.93	-0.6	-0.57	4	-0.580000000000002	0.199999999999999	-3.77	0.969999999999999	0.679999999999998	1.17	-2.26	-2.29	-2.3	1.53	-3.48	-0.699999999999999	-4.93	-2.88	-5.01	-1.8	-3.9	2.55	-1.24	-5.15	-5.13	0.42	-5.15	-0.930000000000001	-0.58	-2.27	-1.15	-5.01000000000001	-2.72	-7.48	-4.96	-0.840000000000002	-4.39	-2.09	-4.1	-0.320000000000002	-3.58	-4.41	6.24	2.55	-7.48	2	0.949999999999998	-0.750000000000001	1.28	0.519999999999999	-6.35	-6.55	-4.09	0.0800000000000018	2.56	2.16	-1.2	-5.93	-3.69	1.8	-0.569999999999999	-2.19	-4.96	-0.739999999999998	-2.56	-6.48	-1.94	-3.38	-5.3	0.109999999999999	0.0400000000000063	-1.54	-7.48	-3.68	-2.67	-7.3	-0.740000000000002	2.8	3.8	-7.37	0.96	-3.85	0.05	0.23	-1.38	-0.370000000000001	-4.04	2.45	-3.56	-0.340000000000001	-3.04	-4.26	-1.09	-0.590000000000003	-0.97	-1.18	1.11	-4.06	-4.58	-5.88	2.25	-1.05	-1.65	-7.38	6.09	-6.21	-6.89	-6.9	4.7	1.89	-3.21	2.56	0.51	0.5	-5.05	0.419999999999998	-3.05	-3.9	-2.06	3.97	-1.53	1	-5.11	-5.15	-0.620000000000001	-2.8	1.64	-2.19	-1.99	-2.91	1.3	-3.64	-4.24	0.49	-3.97	-3.01	0.74	-4.37	-2.05	-0.580000000000002	-5.12	-4.3	-0.58	-2.43	-1.97	0	-2.08	-1.59	-2.19	0.23	0.32	-0.0200000000000014	0.489999999999999	-1.88	-1.68	-2.67	0.549999999999999	-5.14	3.96	-5.15	-3.91	-1.21	-1.48999999999999	-0.889999999999999	0.120000000000001	-2.33	-1.76	-1.23	0.77	-0.72	0.0400000000000009	-2.64833333333334	-0.234999999999999	0.108000000000001	-0.952857142857143	-0.560000000000002	0.946666666666667	0.921666666666667	-2.598	-0.312857142857144	0.212857142857144	0.3175	-3.18875	-2.15571428571429	0.0699999999999985	-0.194285714285714	-2.4995	-4.00714285714286	-0.534285714285714	-0.79857142857143	-1.34	-1.53125	-1.61857142857143	0.348333333333333	-3.815	1.10428571428572	-1.88	-1.97142857142857	-1.1475	1.51125	-0.081666666666667	0.477777777777778	-1.20352941176471	-0.153846153846153	-0.106666666666666	0.614166666666666	-1.16571428571429	-1.24125	-0.699999999999999	-1.185	-0.682	-0.641111111111108	0.328571428571429	-2.62692307692308	-0.912499999999998	-1.79666666666667	-0.175833333333333	-0.369166666666667	-0.619	-1.63875	0.105	-0.365	-1.86375	-0.115	-0.571999999999999	-1.23444444444444	-0.728888888888889	-2.15933333333334	0.502500000000001	-3.04555555555556	-3.08	-0.373846153846154	-1.19857142857143	-1.58125	2.02181818181818	-1.448	-0.125999999999999	-3.003	4.225	-0.688181818181818	0.454999999999998	-0.225999999999999	-0.380000000000001	0.186249999999999	-0.776	2.315	-1.325	-1.115	1.68	1.71857142857143	0.155000000000001	0.457000000000001	0.0499999999999989	-3.92625	-1.902	2.35166666666667	-0.474285714285717	-0.271999999999998	-0.865	-1.65363636363636	-0.165714285714285	-0.980000000000004	-0.673000000000002	-0.2925	-0.00625000000000142	-2.56823529411764	-1.388	-0.677499999999998	-1.455	-2.40125	-1.67444444444444	-2.295	-0.09375	-1.51363636363636	0.888333333333334	1.87333333333333	-0.673333333333334	-0.997692307692308	0.203	-0.921764705882354	-0.577272727272728	-0.992	-0.674999999999999	-0.0950000000000024	-0.100000000000001	0.927142857142857	-1.22857142857143	-1.86625	-1.07	-0.162307692307692	0.642999999999999	-1.521	0.427142857142858	-0.848181818181818	-2.31818181818182	-3.43941176470588	-0.0259999999999998	-1.982	-1.80454545454545	1.07222222222222	4.28352941176471	2.87909090909091	-1.86222222222222	-1.06272727272727	-0.209166666666668	0.452727272727273	-0.636000000000003	0.672000000000001	1.078	0.0136363636363637	-2.10571428571429	-1.51428571428571	-0.254444444444443	-0.170000000000002	-0.877272727272727	-0.135000000000002	-1.683	0.897777777777778	-0.557142857142857	-1.5375	-1.07875	-0.966250000000002	1.36545454545455	-0.306666666666667	-1.97444444444444	-0.593846153846151	0.81	-0.969999999999999	0.305999999999999	0.381	-1.572	-3.28	1.77833333333333	-1.66933333333333	-0.928999999999998	-0.589	-2.41	-1.12875	0.417777777777779	0.264545454545456	-1.39722222222222	0.397777777777778	-0.587272727272726	-0.650000000000002	-0.771818181818183	1.541	0.944666666666667	-0.207777777777778	1.02615384615385	-2.32142857142857	-2.3875	-0.683333333333334	0.98	-0.531111111111112	1.11058823529412	-2.04777777777778	-1.085	-0.3125	-1.672	0.045263157894734	-0.621999999999998	-1.60363636363637	-1.33722222222222	-0.167272727272728	-0.2075	-0.901904761904762	-0.58	-5.15	-5.11	-1.61	3.84	4	-0.58	-1.48	-4.42	-0.579999999999999	-1.03	-4.82	-3.48	-3.4	-2.18	-3.39	-5.15	-3.98	-4.8	-5.15	-1.83	-4.6	-5.15	-3.92	-2.15	-1.6	-0.93	-4.04	-2.36	4	-5.15	0.199999999999999	-0.829999999999998	-2.34	0.679999999999998	1.17	-3.15	1	2.52	-4.04	0.0400000000000009	-4.13	-4.84	-2.64000000000001	-4.08	-1.41	-3.9	-1.62	-2.61	-5.15	-5.13	-4.17	-4.57	0.88	-0.57	-0.9	-0.16	1.19999999999999	0.120000000000001	-7.48	-1.26	-1.01	-0.58	-2.81	-1.9	-1.57	-3.21	-0.0600000000000005	6.24	0.510000000000001	-7.48	-3.22	-0.14	-3.81	1.28	0.519999999999999	-6.35	-6.9	-2.77	0.0800000000000018	4.43	-5.67	1.95	-2.77	6.05	1.8	-0.58	-2.19	-0.580000000000001	-0.749999999999999	-2.56	0.0800000000000018	1.51	-1.8	-5.64	4.6	-5.15	3.97	-4.27	-5.69	-2.37	-4.64	-2.62	2.8	3.8	-7.37	0.96	-3.85	0.05	0.23	-2.73	-0.370000000000001	-4.04	0.23	-3.56	-0.340000000000001	-3.04	-4.15	-1.35	-4.55	-0.97	-3.39	1.11	-2.42	-3.22	-5.88	2.25	-1.95	-2.37	0.229999999999999	6.09	-4.69	-7.48	-1.97	4.7	1.89	-2.6	2.56	1.37	-0.149999999999999	-5.05	-2.84	-3.05	-3.9	-2.06	3.97	-1.33	1	-5.11	-3.52	-5.26	-3.13	1.79	-5.14	4.29	-2.07	0.94	-3.75	-4.11	0.49	-3.97	-0.48	-2.71	-4.37	-2.22	-2.64	-3	-3.54	-0.58	-2.07	-1.97	0	-3.54	-3.57	-3.78	0.89	0.32	-0.830000000000001	0.489999999999999	-0.879999999999999	-1.68	1.24	0.549999999999999	-1.55	3.96	-5.15	1.3	-5.15	-1.48999999999999	2.5	-2.38	-2.49	-2.32	-4.46	-4.64	-1.72	0.0525000000000002	-2.1925	-0.272500000000001	0.25375	0.560714285714285	0.595714285714285	0.184999999999999	-1.13083333333333	-2.33975	0.142857142857144	0.537857142857143	0.673125	-2.13375	-0.984285714285713	-0.700555555555557	-1.43285714285715	-2.63875	-3.71	-1.83785714285714	0.200714285714286	-1.30416666666667	-1.268125	-1.42571428571429	-0.161666666666667	-1.4395	-0.527857142857144	-2.08083333333333	-1.07071428571428	-0.290625	1.11625	-1.59333333333333	0.0749999999999993	-0.688823529411764	-0.620384615384616	-0.764444444444445	-0.152499999999996	-1.155	-0.200625	-0.0355555555555558	-1.02333333333333	-0.3825	-0.669999999999998	0.123928571428571	-2.12807692307692	-0.320000000000004	-1.44	-0.910416666666663	-0.168750000000001	-0.356999999999999	-1.27875	-0.0899999999999999	0.0906250000000002	-1.34125	0.420625	0.633500000000002	0.0788888888888906	-0.377222222222222	-1.10266666666666	1.55958333333333	-1.50111111111111	-1.51357142857143	-0.256153846153845	-0.885714285714284	-0.824375	1.50318181818182	-0.509	0.0585000000000004	-2.2885	2.45333333333333	0.964545454545455	-0.0746428571428623	-0.351999999999997	-0.694999999999999	-0.16375	-0.848500000000001	0.646666666666668	-0.774374999999999	-1.41277777777778	1.50625	-0.505714285714284	0.610833333333336	1.0085	0.14625	-3.0225	0.243666666666662	2.35166666666667	0.0535714285714288	-0.227999999999998	-0.296666666666667	-0.686818181818179	-0.0632142857142846	-0.0154999999999959	0.695499999999999	-0.248750000000001	0.255625	-1.79647058823529	-1.09433333333333	1.18875	-0.993124999999999	-1.73375	-0.0566666666666666	-0.930833333333334	0.535625000000003	-1.93454545454545	0.889166666666667	0.180416666666666	-0.947083333333333	-0.953846153846154	0.1105	-0.786470588235294	-0.762727272727272	-0.649999999999999	-0.789999999999999	0.0875000000000021	-0.344	0.452857142857144	-1.345	-1.231875	-1.3409375	-0.883461538461539	0.298	-1.068	-0.370714285714286	-1.34545454545455	0.31818181818182	-3.22529411764705	-0.675333333333331	-0.396000000000001	-0.131363636363634	1.58777777777778	2.71176470588235	2.13545454545455	-1.67222222222222	-0.57	-0.800000000000001	0.439545454545453	-0.899999999999999	-0.33	0.92	-0.0972727272727258	-1.46714285714286	-1.01285714285714	-0.35611111111111	-0.658333333333335	-0.905000000000001	-0.718214285714286	-1.509	-0.317222222222222	-1.08214285714286	-1.225625	-1.223125	-1.106875	1.21681818181818	-0.834444444444445	-0.796111111111108	-0.259230769230768	-0.0806250000000013	-1.055	0.0515000000000008	0.307499999999999	-2.373	-1.63083333333333	-0.535833333333333	-1.65933333333333	-0.840000000000003	-1.008	-1.66538461538462	-0.723125	-0.458333333333332	0.0786363636363632	-1.38805555555555	-0.0627777777777769	-1.03318181818182	-1.12545454545455	0.0040909090909107	1.409	0.861666666666667	-0.321666666666667	1.11076923076923	-1.20142857142857	-2.3875	0.103333333333333	0.909166666666667	-0.18888888888889	0.507941176470588	-1.79	-0.714500000000001	-0.164375000000001	-1.782	0.0357894736842077	-1.0565	-0.522272727272728	-1.36055555555556	-0.0577272727272717	-0.202499999999997	-0.403095238095238
chrXVI_753173_G_A_+	YPR114W_chrXVI_753173_G_A_72_2	FALSE	-0.0864569065411318	UpStream	TRUE	TRUE	FALSE	FALSE	FALSE	FALSE	FALSE	FALSE	-0.496332652230354	1	73	1	0	1	0	-1	0	0	0	0.388157894736842	0.983333333333333	6.88979808091961	0.113209011	0.0716748	7	833	133	31	128	NA	0.984252	0.024	0.024	0	0	0	0	0	0	0	0	0	0	0	0	0	0	0	0	0	0	0	0	0	0	0	0	0	0	0	0	0	0	0	0	0	0	0	0	0	0	0	0	0	0	0	0	0	0	0	0	0	0	0	0	0	0	0	0	0	0	0	0	0	0	0	0	0	0	0	0	0	0	0	0	0	0	0	0	0	0	0	0	0	0	0	0	0	0	0	0	0	0	0	0	0	0	0	0	0	0	0	0	0	0	0	0	0	0	0	0	0	0	0	0	0	0	0	0	0	0	0	0	0	0	0	0	0	0	0	0	0	0	0	0	0	0	0	0	0	0	0	0	0	0	0	0	0	0	0	0	0	0	0	0	0	0	0	0	0	0	0	0	0	0	0	0	0	0	0	0	0	0	0	0	0	0	0	0	0	0	0	0	0	0	0	0	0	0	0	0	0	0	0	0	0	0	0	0	0	0	0	0	0	0	0	0	0	0	0	0	0	0	0	0	0	0	0	0	0	0	0	0	0	0	0	0	0	0	0	0	0	0	0	0	0	0	0	0	0	0	0	0	0	0	0	0	0	0	0	0	0	0	0	0	0	0	0	0	0	0	0	0	0	0	0	0	0	0	0	0	0	0	0	0	0	0	0	0	0	0	0	0	0	0	0	0	0	0	0	0	0	0	0	0	0	0	0	0	0	0	0	0	0	0	0	0	0	0	0	0	0	0	0	0	0	0	0	0	0	0	0	0	0	0	0	0	0	0	0	0	0	0	0	0	0	0	0	0	0	0	0	0	0	0	0	0	0	0	0	0	0	0	0	0	0	0	0	0	0	0	0	0	0	0	0	0	0	0	0	0	0	0	0	0	0	0	0	0	0	0	0	0	0	0	0	0	0	0	0	0	0	0	0	0	0	0	0	0	0	0	0	0	0	0	0	0	0	0	0	0	0	0	0	0	0	0	0	0	0	0	0	0	0	0	0	0	0	0	0	0	0	0	0	0	0	0	0	0	0	0	0	0	0	0	0	0	0	0	0	0	0	0	0	0	0	0	0	0	0	0	0	0	0	0	0	0	0	0	0	0	0	0	0	0	0	0	0	0	0	0	0	0	0	0	0	0	0	0	0	0	0	0	0	0	0	0	0	0	0	0	0	0	0	0	0	0	0	0	0	0	0	0	0	0	0	0	0	0	0	0	0	0	0	0	0	0	0	0	0	0	0	0	0	0	0	0	0	0	0	0	0	0	0	0	0	0	0	0	0	0	0	0	0	0	0	0	0	0	0	0	0	0	0	0	0	0	0	0	0	0	0	0	0	0	0	0	0	0	0	0	0	0	0	0	0	0	0	0	0	0	0	0	0	0	0	0	0	0	0	0	0	0	0	0	0	0	0	0	0	0	0	0	0	0	0	0	0	0	0	0	0	0	0	0	0	0	0	0	0	0	0	0	0	0	0	0	0	0	0	0	0	0	0	0	0	0	0	0	0	0	0	0	0	0	0	0	0	0	0	0	0	0	0	0	0	0	0	0	0	0	0	0	0	0	0	0	0	0	0	0	0	0	0	0	0	0	0	0	0	0	0	0	0	0	0	0	0	0	0	0	0	0	0	0	0	0	0	0	0	0	0	0	0	0	0	0	0	0	0	0	0	0	0	0	0	0	0	0	0	0	0	0	0	0	0	0	0	0	0	0	0	0	0	0	0	0	0	0	0	0	0	0	0	0	0	0	0	0	0	0	0	0	0	0	0	0	0	0	0	0	0	0	0	0	0	0	0	0	0	0	0	0	0	0	0	0	0	0	0	0	0	0	0	0	0	0	0	0	0	0	0	0	0	0	0	0	0	0	0	0	0	0	0	0	0	0	0	0	0	0	0	0	0	0	0	0	0	0	0	0	0	0	0	0	0	0	0	0	0	0	0	0	0	0	0	0	0	0	0	0	0	0	0	0	0	0	0	0	0	0	0	0	0	0	0	0	0	0	0	0	0	0	0	0	0	0	0	0	0	0	0	0	0	0	0	0	0	0	0	0	0	0	0	0	0	0	0	0	0	0	0	0	0	0	0	0	0	0	0	0	0	0	0	0	0	0	0	0	0	0	0	0	0	0	0	0	0	0	0	0	0	0	0	0	0	0	0	0	0	0	0	0	0	0	0	0	0	0	0	0	0	0	0	0	0	0	0	0	0	0	0	0	0	0	0	0	0	0	0	0	0	0	0	0	0	0	0	0	0	0	0	0	0	0	0	0	0	0	0	0	0	0	0	0	0	0	0	0	0	0	0	0	0	0	0	0	0	0	0	0	0	0	0	0	0	0	0	0	0	0	0	0	0	0	0	0	0	0	0	0	0	0	0	0	0	0	0	0	0	0	0	0	0	0	0	0	0	0	0	0	0	0	0	0	0	0	0	0	0	0	0	0	0	0	0	0	0	0	0	0	0	0	0	0	0	0	0	0	0	0	0	0	0	0	0	0	0	0	0	0	0	0	0	0	0	0	0	0	0	0	0	0	0	0	0	0	0	0	0	0	0	0	0	0	0	0	0	0	0	0	0	0	0	0	0	0	0	0	0	0	0	0	0	0	0	0	0	0	0	0	0	0	0	0	0	0	0	0	0	0	0	0	0	0	0	0	0	0	0	0	0	0	0	0	0	0	0	0	0	0	0	0	0	0	0	0	0	0	0	0	0	0	0	0	0	0	0	0	0	0	0	0	0	0	0	0	0	0	0	0	0	0	0	0	0	0	0	0	0	0	0	0	0	0	0	0	0	0	0	0	0	0	0	0	0	0	0	0	0	0	0	0	0	0	0	0	0	0	0	0	0	0	0	0	0	0	0	0	0	0	0	0	0	0	0	0	0	0	0	0	0	0	0	0	0	0	0	0	0	0	0	0	0	0	0	0	0	0	0	0	0	0	0	0	0	0	0	0	0	0	0	0	0	0	0	0	0	0	0	0	0	0	0	0	0	0	0	0	0	0	0	0	0	0	0	0	0	0	0	0	0	0	0	0	0	0	0	0	0	0	0	0	0	0	0	0	0	0	0	0	0	0	0	0	0	0	0	0	0	0	0	0	0	0	0	0	0	0	0	0	0	0	0	0	0	0	0	0	0	0	0	0	0	0	0	0	0	0	0	0	0	0	0	0	0	0	0	0	0	0	0	0	0	0	0	0	0	0	0	0	0	0	0	0	0	0	0	0	0	0	0	0	0	0	0	0	0	0	0	0	0	0	0	0	0	0	0	0	0	0	0	0	0	0	0	0	0	0	0	0	0	0	0	0	0	0	0	0	0	0	0	0	0	0	0	0	0	0	0	0	0	0	0	0	0	0	0	0	0	0	0	0	0	0	0	0	0	0	0	0	0	0	0	0	0	0	0	0	0	0	0	0	0	0	0	0	0	0	0	0	0	0	0	0	0	0	0	0	0	0	0	0	0	0	0	0	0	0	0	0	0	0	0	0	0	0	0	0	0	0	0	0	0	0	0	0	0	0	0	0	0	0	0	0	0	0	0	0	0	0	0	0	0	0	0	0	0	0	0	0	0	0	0	0	0	0	0	0	0	0	0	0	0	0	0	0	0	0	0	0	0	0	0	0	0	0	0	0	0	0	0	0	0	0	0	0	0	0	0	0	0	0	0	0	0	0	0	0	0	0	0	0	0	0	0	0	0	0	0	0	0	0	0	0	0	0	0	0	0	0	0	0	0	0	0	0	0	0	0	0	0	0	0	0	0	0	0	0	0	0	0	0	0	0	0	0	0	0	0	0	0	0	0	0	0	0	0	0	0	0	0	0	0	0	0	0	0	0	0	0	0	0	0	0	0	0	0	0	0	0	0	0	0	0	0	0	0	0	0	0	0	0	0	0	0	0	0	0	0	0	0	0	0	0	0	0	0	0	0	0	0	0	0	0	0	0	0	0	0	0	0	0	0	0	0	0	0	0	0	0	0	0	0	0	0	0	0	0	0	0	0	0	0	0	0	0	0	0	0	0	0	0	0	0	0	0	3.28	-0.44	1.76	3.6	-2.25	0	0	0.609999999999999	-0.670000000000001	4	3.28	-0.580000000000001	-5.15	-4.37	-1.88	0.0400000000000009	-2.26	-2.66	-0.58	-2.33	-0.580000000000001	-1.64	-2.22	-0.750000000000002	-1.94	1.42	-0.24	-3.46	-1.39	-0.58	-0.58	1.18	0.340000000000002	-0.58	-0.58	-0.58	-2.25	1.83	2.12	-1.02	-2	0.679999999999999	-1.08	3.57	-1.17	0.34	-0.0600000000000023	-0.800000000000001	-0.55	-3.91	-0.58	-2.14	-3.11	1.93	-0.57	2.04	-0.82	-1.7	5.06	-7.48	-4.38	1.04	-1.14	1.5	4.14	0.0800000000000001	-2.83	-1.07	-0.58	-2.26	6.27	0.260000000000001	2.99	-0.91	-0.46	-1.94	0.340000000000002	-3.33	1.39	-2.99	2.32	4.45	-1.52	-7.48	6.05	6.32	-0.47	-3.53	-0.58	2.06	-4.87	-0.91	2.66	5.05	2.81	-0.579999999999998	-3.86	5.43	-0.170000000000001	-2.92	0.37	1.75	-4.23	-3.65	3.81	-0.579999999999998	-1.07	-1.37	-0.49	-0.890000000000001	1.84	-1.85	-0.71	2.21	-0.5	2.04	-3.77	-0.57	-0.22	0.649999999999999	0.18	-0.220000000000001	2.53	-0.84	-0.58	-5.88	-4.6	4.24	-1.16	-0.58	-5.93	2.41	-0.579999999999998	-0.929999999999999	-2.3	-1.08	1.31	0.0600000000000005	-0.240000000000002	-0.56	-1.54	0.949999999999999	-1.51	-0.44	2.4	-0.580000000000002	0.95	-0.800000000000001	-0.57	-0.58	-2.31	-0.58	3.38	1.77	-0.4	-2.9	-0.590000000000002	-1.53	0.14	1.15	-0.639999999999999	-0.82	0.13	-0.659999999999998	-0.610000000000001	-3.66	-0.710000000000001	-0.39	-0.580000000000001	-0.799999999999999	-0.58	-3.41	-0.649999999999999	-0.76	3.3	1.99	1.15	0.34	1.73	-0.300000000000001	-5.15	2.34	1.82	-3.04	-0.65	-1.39	2.03	2.05	-0.58	-2.11	-3.2	-1.98	-0.58	2.4	-1.17	0.00999999999999979	0.316666666666666	-1.89	-1.055	0.304	0.894285714285715	1.77	0.946666666666667	-0.381666666666666	-1.904	0.620000000000001	2.38285714285714	0.282500000000001	-2.83625	-0.8	-0.724444444444444	-0.869999999999999	-2.948	-3.62	-0.494285714285713	0.980000000000002	-1.82166666666667	-1.5725	-2.96285714285714	-0.210000000000001	-2.678	-0.0571428571428569	-2.11833333333333	-1.40285714285714	-0.6525	0.678750000000001	0.635	0.00111111111111128	-0.521764705882354	-0.563076923076924	-0.113333333333335	-0.482499999999998	-1.09071428571428	-0.63125	1.08333333333333	0.110833333333334	-0.264999999999999	-0.342222222222222	-0.450714285714287	-1.22384615384615	-0.634166666666667	-1.32	-1.3725	-0.226666666666667	-0.329000000000001	-2.56	-0.370000000000001	0.166250000000001	-1.96125	1.26	1.18	0.101111111111112	0.326666666666667	-1.05066666666666	2.89416666666667	-3.73333333333333	-1.92571428571429	-0.286153846153846	-0.572857142857142	-0.805	1.92181818181818	0.0859999999999999	-0.201000000000001	-2.494	2.24416666666666	0.83	0.387857142857136	0.0226666666666659	0.649999999999999	0.083750000000002	-1.831	-0.689444444444447	-1.4225	-1.34388888888889	1.58875	-0.525714285714287	1.86	1.558	0.68125	-2.69375	-0.097333333333335	2.35166666666667	1.30571428571429	-1.734	-0.0216666666666665	-0.36090909090909	-0.548571428571428	0.379000000000001	0.746	0.180000000000003	1.38375	-1.39	-0.972666666666665	1.715	-0.998749999999998	-2.48375	0.784444444444444	-0.254999999999999	1.345625	-1.76090909090909	0.158333333333333	0.144166666666671	-1.15	-1.21846153846154	0.178	-0.948235294117647	-0.187272727272727	-1.603	-0.958749999999998	0.185625	-0.65	0.411428571428573	-1.63428571428571	-1.15875	-1.0875	0.669999999999998	0.236000000000001	-1.022	-0.17	-1.01454545454545	1.78818181818182	-3.27882352941176	-1.41066666666666	0.288000000000002	-0.173636363636364	2.19222222222222	1.56411764705882	3.03818181818182	-1.17	0.494545454545456	-0.445833333333336	-0.643636363636361	-0.687000000000001	-0.898	0.931000000000001	0.123636363636363	-2.73857142857143	-0.668571428571428	-0.396666666666667	-0.575555555555555	-1.12272727272727	-1.50142857142857	-1.652	-0.997777777777777	-1.12428571428571	-2.4475	-1.07125	-0.960000000000001	1.25181818181818	0.350000000000001	-1.25111111111111	-0.868461538461542	0.3325	-0.782999999999999	0.247	0.287000000000001	-2.23	-2.11	1.155	-1.828	-0.9015	-0.946	-1.91230769230769	-0.0587500000000016	-1.04222222222222	0.14909090909091	-1.39722222222222	-0.108888888888888	-0.00636363636363768	-0.0209090909090914	1.31909090909091	1.581	0.859999999999999	-0.33111111111111	0.973846153846154	-1.49285714285714	-2.3875	0.439333333333334	0.925000000000001	0.357777777777777	0.237058823529409	-2.31	-0.174999999999999	1.05125	-1.786	0.119473684210526	-0.886999999999999	-0.210909090909091	-1.36833333333333	0.374545454545455	0.00187500000000007	-0.458571428571428	1.61	-5.15	-0.58	-1.04	-0.58	-0.58	-5.15	-3.95	-4.26	-2.83	-0.65	1.39	-2.83	-0.970000000000002	-2.45	-4.6	-1.6	-4.22	-1.21	-3.61	-1.25	-1.97	-0.58	-0.58	-0.58	-5.15	-0.289999999999999	1.96	1.55	-0.58	-3.4	-2.96	0.120000000000001	-3.77	-3.77	4	-0.58	-1.27	-2.34	-4.66	-2.65	-0.5	1.09	-0.58	1.14	-1.24	-1.25	-0.58	3.98	0.4	1.36	-1.27	1.82	-3.45	-0.57	-1.52	-0.26	0.459999999999997	4.91000000000001	-0.91	-4.28	1.37	-0.58	0.45	-0.0900000000000007	0.54	1	-2.64	0.59	1.22	-1.96	0.74	-1.14	-5.15	0.97	-2.98	-1.93	-4.1	-0.379999999999999	4.99	1.4	0.100000000000001	-1.04	-1.47	-0.579999999999998	6.32	-4.38	-1.88	-0.580000000000002	-4.55	-0.36	-5.7	-0.48	-4.38	2.07	-6.9	-7.48	4.52	-4.65	-0.579999999999998	-0.59	-0.92	-1.85	-3.74	-0.569999999999999	-3.46	-0.640000000000001	-0.44	-0.23	0.31	-1.67	-0.0900000000000007	-2.76	-0.459999999999999	1.04	1.54	-2.62	-1.05	-3.28	-2.45	0.15	-0.899999999999999	0.00999999999999995	-3.96	-1.83000000000001	1.32999999999998	-1.07	-0.199999999999999	-2.87	-0.579999999999998	2.9	0.97	-4.33	-4.53	-3.01	0.200000000000001	-0.580000000000002	0.72	2.16	-0.3	-0.0300000000000002	-0.92	-1.05	1.71	2	-1.19	0.34	-1.95	-4.44089209850063e-16	-0.77	-0.7	-0.58	2.27	-4.37	0.689999999999998	2.45	0.580000000000001	-0.58	-0.49	-3.82	-3.79	-0.33	-1	-0.390000000000001	-1.33	-0.81	-1.11	-1.42	1.34	0.86	-0.58	-2.88	-1.01	-2.22	-1.35	0.93	1.22	-4.68	0.219999999999999	-0.82	-5.15	-1.01	0.94	-1.97	1.53	-5	-3.92	-3.06	-0.989999999999998	0.33	-0.92	-2.41	-0.58	-1.64	0.23	0.55	-0.211666666666666	-2.495	0.51	-0.264	0.227142857142855	-0.578571428571429	-0.576666666666666	-1.88	-2.602	-0.334285714285715	-1.30714285714286	1.06375	-1.43125	-1.16857142857143	-0.676666666666668	-1.99571428571429	-2.32	-3.8	-3.18142857142857	-0.578571428571429	-0.786666666666667	-0.963749999999999	0.111428571428572	-0.113333333333333	-0.58	-0.998571428571429	-2.04333333333333	-0.738571428571429	0.0712499999999991	1.55375	-3.82166666666667	0.148888888888888	-0.855882352941176	-0.677692307692308	-1.41555555555555	0.1775	-1.21928571428571	0.229999999999999	-1.15444444444445	-2.1575	-0.5	-0.997777777777777	0.698571428571427	-3.03230769230769	-0.00583333333333513	-1.56	-0.448333333333332	-0.110833333333334	-0.385	0.0024999999999995	0.19	0.0150000000000006	-0.72125	-0.418750000000001	0.306000000000001	0.0566666666666666	-1.08111111111111	-1.15466666666667	0.225000000000001	0.731111111111115	-1.10142857142857	-0.226153846153846	-1.19857142857143	-0.84375	1.08454545454545	-1.104	0.318000000000001	-2.083	2.6625	1.09909090909091	-0.537142857142854	-0.726666666666667	-2.04	-0.411250000000001	0.134	1.98277777777778	-0.126249999999999	-1.48166666666667	1.42375	-0.485714285714284	-0.638333333333332	0.459000000000003	-0.388749999999998	-3.35125	0.584666666666664	2.35166666666667	-1.19857142857143	1.278	-0.571666666666667	-1.01272727272728	0.422142857142855	-0.409999999999997	0.645	-0.677499999999998	-0.872499999999999	-2.20294117647059	-1.216	0.662500000000001	-0.987500000000001	-0.983749999999997	-0.897777777777776	-1.60666666666667	-0.274374999999999	-2.10818181818182	1.62	0.216666666666669	-0.744166666666667	-0.689230769230769	0.0430000000000001	-0.624705882352941	-1.33818181818182	0.302999999999999	-0.621250000000002	-0.010625000000001	-0.0380000000000003	0.494285714285714	-1.05571428571429	-1.305	-1.594375	-2.43692307692308	0.359999999999999	-1.114	-0.571428571428572	-1.67636363636364	-1.15181818181819	-3.17176470588235	0.0600000000000023	-1.08	-0.0890909090909098	0.983333333333334	3.85941176470588	1.23272727272727	-2.17444444444444	-1.63454545454546	-1.15416666666667	1.52272727272727	-1.113	0.238	0.908999999999999	-0.318181818181818	-0.195714285714287	-1.35714285714286	-0.315555555555555	-0.741111111111111	-0.687272727272727	0.0650000000000013	-1.366	0.363333333333333	-1.04	-0.00375000000000014	-1.375	-1.25375	1.18181818181818	-2.01888888888889	-0.341111111111111	0.349999999999998	-0.493749999999999	-1.327	-0.144	0.327999999999999	-2.502	-1.15166666666667	-2.22666666666667	-1.49066666666667	-0.778499999999999	-1.07	-1.41846153846154	-1.3875	0.125555555555557	0.00818181818181785	-1.37888888888889	-0.0166666666666675	-2.06	-2.23	-1.31090909090909	1.237	0.863333333333333	-0.312222222222223	1.24769230769231	-0.91	-2.3875	-0.232666666666667	0.893333333333333	-0.735555555555557	0.778823529411763	-1.27	-1.254	-1.38	-1.778	-0.0478947368421032	-1.226	-0.833636363636366	-1.35277777777778	-0.490000000000002	-0.406874999999999	-0.347619047619048	3.28	-0.44	-0.58	2.78	-2.25	0	-5.15	-3.95	-0.670000000000001	4	3.28	-0.580000000000001	-5.15	-4.37	-2.45	-4.6	-1.6	-3.98	-1.21	-2.33	-0.580000000000001	-1.64	-0.58	-0.58	-1.94	-5.15	-0.24	-3.46	-1.39	-0.58	-3.4	-2.96	0.340000000000002	-2.55	-3.77	4	-1.46	1.83	2.12	-1.02	-2.65	0.679999999999999	1.09	3.57	-1.17	0.34	-1.25	-0.58	3.41	-3.91	-0.13	-2.14	-1.83	1.93	-0.57	2.04	-0.82	-1.7	5.06	-7.48	-4.38	1.04	-1.14	1.5	0.69	0.0800000000000001	-2.83	-1.07	0.59	-2.26	-1.68	0.260000000000001	2.99	-5.15	-0.46	-2.98	0.340000000000002	-4.1	-0.379999999999999	4.99	2.32	4.45	-1.52	-7.48	6.05	6.32	-0.47	-1.88	-0.58	2.06	-4.4	-0.91	2.66	0.030000000000002	2.81	-0.579999999999998	-3.86	5.43	-0.170000000000001	-0.579999999999998	0.37	1.75	-4.23	-3.74	-0.569999999999999	-3.46	-0.640000000000001	-0.44	-0.23	0.31	-1.04	-1.85	-2.76	2.21	1.04	1.54	-2.62	-0.57	-3.28	0.649999999999999	0.15	-0.220000000000001	0.00999999999999995	-3.96	-0.58	-5.88	-1.07	4.24	-1.16	-0.58	2.9	0.97	-0.579999999999998	-0.929999999999999	-2.3	0.200000000000001	-0.580000000000002	0.72	2.16	-0.56	-1.54	0.949999999999999	-1.05	1.71	2.4	-1.19	0.95	-1.95	-4.44089209850063e-16	-0.77	-0.7	-0.58	2.27	-0.95	-0.4	2.45	0.580000000000001	-0.58	-0.49	-2.41	-3.79	-0.82	-1	-0.529999999999999	-1.33	-0.81	-0.710000000000001	-0.39	1.34	0.86	-0.58	-2.88	-0.649999999999999	-0.76	3.3	1.17	1.22	-3.37	0.31	-0.300000000000001	-5.15	2.34	0.94	-1.97	1.53	-5	2.03	2.05	-0.989999999999998	-1.28	-0.92	-1.98	-0.58	1.03	-0.859999999999999	0.00999999999999979	0.0525000000000002	-2.1925	-0.272500000000001	0.0200000000000005	0.560714285714285	0.595714285714287	0.185	-1.13083333333333	-2.253	0.142857142857142	0.537857142857143	0.673125000000001	-2.13375	-0.984285714285713	-0.700555555555555	-1.43285714285714	-2.634	-3.71	-1.83785714285714	0.200714285714286	-1.30416666666667	-1.268125	-1.42571428571429	-0.161666666666667	-1.629	-0.527857142857144	-2.08083333333333	-1.07071428571428	-0.290625	1.11625	-1.59333333333333	0.0749999999999993	-0.688823529411764	-0.620384615384616	-0.764444444444445	-0.1525	-1.155	-0.200625	-0.035555555555554	-1.02333333333333	-0.3825	-0.669999999999998	0.123928571428571	-2.12807692307693	-0.32	-1.44	-0.910416666666663	-0.168749999999999	-0.357000000000001	-1.27875	-0.0899999999999999	0.0906250000000011	-1.34125	0.420625	0.743	0.0788888888888888	-0.377222222222223	-1.10266666666666	1.55958333333334	-1.50111111111111	-1.51357142857143	-0.256153846153847	-0.885714285714284	-0.824375	1.50318181818182	-0.508999999999999	0.0584999999999987	-2.2885	2.45333333333333	0.964545454545455	-0.0746428571428623	-0.352	-0.695000000000001	-0.16375	-0.8485	0.646666666666668	-0.774374999999999	-1.41277777777778	1.50625	-0.505714285714287	0.610833333333334	1.0085	0.14625	-3.0225	0.24366666666667	2.35166666666667	0.0535714285714288	-0.227999999999998	-0.296666666666665	-0.686818181818182	-0.0632142857142863	-0.0154999999999994	0.695500000000001	-0.248749999999998	0.255625	-1.79647058823529	-1.09433333333333	1.18875	-0.993124999999999	-1.73375	-0.0566666666666666	-0.930833333333332	0.535625000000003	-1.93454545454545	0.889166666666666	0.180416666666666	-0.947083333333333	-0.953846153846153	0.110500000000001	-0.786470588235294	-0.762727272727273	-0.65	-0.789999999999999	0.0874999999999986	-0.344	0.452857142857143	-1.345	-1.231875	-1.3409375	-0.883461538461539	0.298	-1.068	-0.370714285714286	-1.34545454545455	0.318181818181817	-3.22529411764706	-0.675333333333331	-0.395999999999997	-0.131363636363634	1.58777777777778	2.71176470588235	2.13545454545455	-1.67222222222222	-0.57	-0.800000000000001	0.439545454545456	-0.900000000000002	-0.33	0.920000000000002	-0.0972727272727258	-1.46714285714286	-1.01285714285714	-0.35611111111111	-0.658333333333333	-0.904999999999999	-0.718214285714286	-1.509	-0.317222222222222	-1.08214285714286	-1.225625	-1.223125	-1.106875	1.21681818181818	-0.834444444444444	-0.796111111111111	-0.259230769230768	-0.0806249999999995	-1.055	0.051499999999999	0.307500000000001	-2.366	-1.63083333333333	-0.535833333333333	-1.65933333333333	-0.84	-1.008	-1.66538461538462	-0.723125	-0.458333333333332	0.0786363636363632	-1.38805555555556	-0.0627777777777769	-1.03318181818182	-1.12545454545455	0.00409090909090892	1.409	0.861666666666667	-0.321666666666667	1.11076923076923	-1.20142857142857	-2.3875	0.103333333333333	0.909166666666666	-0.18888888888889	0.507941176470588	-1.79	-0.714500000000001	-0.164375	-1.782	0.0357894736842113	-1.0565	-0.522272727272728	-1.36055555555556	-0.0577272727272735	-0.202499999999997	-0.403095238095238
chrXVI_76354_CCTCT_CCT_-	YPL249C-A_chrXVI_76354_CCTCT_CCT_72_2	FALSE	-0.0314435346485414	UpStream	FALSE	TRUE	FALSE	FALSE	TRUE	TRUE	TRUE	NA	-0.953813794372855	1	74	1	-2	0	-1	0	-1	0	0	0.486666666666667	0.99963963963964	11.5209752438307	NA	NA	42	NA	NA	NA	115	0.84	0.433071	0.438	NA	0	0	0	0	0	0	0	0	0	0	0	0	0	0	0	0	0	0	0	0	0	0	0	0	0	0	0	0	0	0	0	0	0	0	0	0	0	0	0	0	0	0	0	0	0	0	0	0	0	0	0	0	0	0	0	0	0	0	0	0	0	0	0	0	0	0	0	0	0	0	0	0	0	0	0	0	0	0	0	0	0	0	0	0	0	0	0	0	0	0	0	0	0	0	0	0	0	0	0	0	0	0	0	0	0	0	0	0	0	0	0	0	0	0	0	0	0	0	0	0	0	0	0	0	0	0	0	0	0	0	0	0	0	0	0	0	0	0	0	0	0	0	0	0	0	0	0	0	0	0	0	0	0	0	0	0	0	0	0	0	0	0	0	0	0	0	0	0	0	0	0	0	0	0	0	0	0	0	0	0	0	0	0	0	0	0	0	0	0	0	0	0	0	0	0	0	0	0	0	0	0	0	0	0	0	0	0	0	0	0	0	0	0	0	0	0	0	0	0	0	0	0	0	0	0	0	0	0	0	0	0	0	0	0	0	0	0	0	0	0	0	0	0	0	0	0	0	0	0	0	0	0	0	0	0	0	0	0	0	0	0	0	0	0	0	0	0	0	0	0	0	0	0	0	0	0	0	0	0	0	0	0	0	0	0	0	0	0	0	0	0	0	0	0	0	0	0	0	0	0	0	0	0	0	0	0	0	0	0	0	0	0	0	0	0	0	0	0	0	0	0	0	0	0	0	0	0	0	0	0	0	0	0	0	0	0	0	0	0	0	0	0	0	0	0	0	0	0	0	0	0	0	0	0	0	0	0	0	0	0	0	0	0	0	0	0	0	0	0	0	0	0	0	0	0	0	0	0	0	0	0	0	0	0	0	0	0	0	0	0	0	0	0	0	0	0	0	0	0	0	0	0	0	0	0	0	0	0	0	0	0	0	0	0	0	0	0	0	0	0	0	0	0	0	0	0	0	0	0	0	0	0	0	0	0	0	0	0	0	0	0	0	0	0	0	0	0	0	0	0	0	0	0	0	0	0	0	0	0	0	0	0	0	0	0	0	0	0	0	0	0	0	0	0	0	0	0	0	0	0	0	0	0	0	0	0	0	0	0	0	0	0	0	0	0	0	0	0	0	0	0	0	0	0	0	0	0	0	0	0	0	0	0	0	0	0	0	0	0	0	0	0	0	0	0	0	0	0	0	0	0	0	0	0	0	0	0	0	0	0	0	0	0	0	0	0	0	0	0	0	0	0	0	0	0	0	0	0	0	0	0	0	0	0	0	0	0	0	0	0	0	0	0	0	0	0	0	0	0	0	0	0	0	0	0	0	0	0	0	0	0	0	0	0	0	0	0	0	0	0	0	0	0	0	0	0	0	0	0	0	0	0	0	0	0	0	0	0	0	0	0	0	0	0	0	0	0	0	0	0	0	0	0	0	0	0	0	0	0	0	0	0	0	0	0	0	0	0	0	0	0	0	0	0	0	0	0	0	0	0	0	0	0	0	0	0	0	0	0	0	0	0	0	0	0	0	0	0	0	0	0	0	0	0	0	0	0	0	0	0	0	0	0	0	0	0	0	0	0	0	0	0	0	0	0	0	0	0	0	0	0	0	0	0	0	0	0	0	0	0	0	0	0	0	0	0	0	0	0	0	0	0	0	0	0	0	0	0	0	0	0	0	0	0	0	0	0	0	0	0	0	0	0	0	0	0	0	0	0	0	0	0	0	0	0	0	0	0	0	0	0	0	0	0	0	0	0	0	0	0	0	0	0	0	0	0	0	0	0	0	0	0	0	0	0	0	0	0	0	0	0	0	0	0	0	0	0	0	0	0	0	0	0	0	0	0	0	0	0	0	0	0	0	0	0	0	0	0	0	0	0	0	0	0	0	0	0	0	0	0	0	0	0	0	0	0	0	0	0	0	0	0	0	0	0	0	0	0	0	0	0	0	0	0	0	0	0	0	0	0	0	0	0	0	0	0	0	0	0	0	0	0	0	0	0	0	0	0	0	0	0	0	0	0	0	0	0	0	0	0	0	0	0	0	0	0	0	0	0	0	0	0	0	0	0	0	0	0	0	0	0	0	0	0	0	0	0	0	0	0	0	0	0	0	0	0	0	0	0	0	0	0	0	0	0	0	0	0	0	0	0	0	0	0	0	0	0	0	0	0	0	0	0	0	0	0	0	0	0	0	0	0	0	0	0	0	0	0	0	0	0	0	0	0	0	0	0	0	0	0	0	0	0	0	0	0	0	0	0	0	0	0	0	0	0	0	0	0	0	0	0	0	0	0	0	0	0	0	0	0	0	0	0	0	0	0	0	0	0	0	0	0	0	0	0	0	0	0	0	0	0	0	0	0	0	0	0	0	0	0	0	0	0	0	0	0	0	0	0	0	0	0	0	0	0	0	0	0	0	0	0	0	0	0	0	0	0	0	0	0	0	0	0	0	0	0	0	0	0	0	0	0	0	0	0	0	0	0	0	0	0	0	0	0	0	0	0	0	0	0	0	0	0	0	0	0	0	0	0	0	0	0	0	0	0	0	0	0	0	0	0	0	0	0	0	0	0	0	0	0	0	0	0	0	0	0	0	0	0	0	0	0	0	0	0	0	0	0	0	0	0	0	0	0	0	0	0	0	0	0	0	0	0	0	0	0	0	0	0	0	0	0	0	0	0	0	0	0	0	0	0	0	0	0	0	0	0	0	0	0	0	0	0	0	0	0	0	0	0	0	0	0	0	0	0	0	0	0	0	0	0	0	0	0	0	0	0	0	0	0	0	0	0	0	0	0	0	0	0	0	0	0	0	0	0	0	0	0	0	0	0	0	0	0	0	0	0	0	0	0	0	0	0	0	0	0	0	0	0	0	0	0	0	0	0	0	0	0	0	0	0	0	0	0	0	0	0	0	0	0	0	0	0	0	0	0	0	0	0	0	0	0	0	0	0	0	0	0	0	0	0	0	0	0	0	0	0	0	0	0	0	0	0	0	0	0	0	0	0	0	0	0	0	0	0	0	0	0	0	0	0	0	0	0	0	0	0	0	0	0	0	0	0	0	0	0	0	0	0	0	0	0	0	0	0	0	0	0	0	0	0	0	0	0	0	0	0	0	0	0	0	0	0	0	0	0	0	0	0	0	0	0	0	0	0	0	0	0	0	0	0	0	0	0	0	0	0	0	0	0	0	0	0	0	0	0	0	0	0	0	0	0	0	0	0	0	0	0	0	0	0	0	0	0	0	0	0	0	0	0	0	0	0	0	0	0	0	0	0	0	0	0	0	0	0	0	0	0	0	0	0	0	0	0	0	0	0	0	0	0	0	0	0	0	0	0	0	0	0	0	0	0	0	0	0	0	0	0	0	0	0	0	0	0	0	0	0	0	0	0	0	0	0	0	0	0	0	0	0	0	0	0	0	0	0	0	0	0	0	0	0	0	0	0	0	0	0	0	0	0	0	0	0	0	0	0	0	0	0	0	0	0	0	0	0	0	0	0	0	0	0	0	0	0	0	0	0	0	0	0	0	0	0	0	0	0	0	0	0	0	0	0	0	0	0	0	0	0	0	0	0	0	0	0	0	0	0	0	0	0	0	0	0	0	0	0	0	0	0	0	0	0	0	0	0	0	0	0	0	0	0	0	0	0	0	0	0	0	0	0	0	0	0	0	0	0	0	0	0	0	0	0	0	0	0	0	0	0	0	0	0	0	0	0	0	0	0	0	0	0	0	0	0	0	0	0	0	0	0	0	0	0	0	0	0	0	0	0	0	0	0	0	0	0	0	0	0	0	0	0	0	0	0	0	0	0	0	0	0	0	0	0	0	0	0	0	0	0	0	0	0	0	0	0	0	0	0	0	0	0	0	0	0	0	0	0	0	0	0	0	0	0	0	0	0	0	0	0	0	0	0	0	0	0	0	0	0	0	0	0	0	0	0	0	0	0	0	0	0	0	0	0	0	0	0	0	0	0	0	0	0	0	0	0	0	0	0	0	0	0	0	0	0	0	0	0	0	0	0	0	0	0	0	0	0	0	0	0	0	0	0	0	0	0	0	0	0	0	0	0	0	0	0	0	0	0	0	0	0	0	0	0	0	0	0	0	0	0	0	0	0	0	0	0	0	0	0	0	0	0	0	0	0	0	0	0	0	0	0	0	0	0	0	0	0	0	0	0	0	0	0	0	0	0	0	0	0	0	0	0	0	0	0	0	0	0	0	0	0	0	0	0	0	0	0	0	0	0	0	0	0	0	0	0	0	0	0	0	0	0	0	0	0	0	0	0	0	0	0	0	0	0	0	0	0	0	0	0	0	0	0	0	0	0	0	0	0	0	0	0	0	0	0	0	0	0	0	0	0	0	0	0	0	0	0	0	0	0	0	0	0	0	0	0	0	0	0	0	0	0	0	0	0	0	0	0	0	0	0	-0.58	0	0	0	0	0	0	0	0	0	0	0	0	0	0	0	0	0	0	0	0	0	0	0	0	0	0	0	0	0	0	0	0	0.103447368421053	0	0	0	0	0	0	0	0	0.0631363636363638	0	0	0	0	0	0	0	0	0	0	0	0	0	0	0	0	0	0	0	0	0	0	0	0	0	0	0	0	0	0	0	0	0	0.134863636363633	0	0.219454545454543	0	0	0	0	0	0	0	0	0	0	0	0	0	0	0	0	0	0.0318684210526285	0	0	0	0	0	0	0	0	0	0	0	0	0	-0.0251052631578947	0	0	0	0	0	0	0	0	0	0	0	0	0	0	0	0.1845	0	0	0	0	-0.120131578947372	0	0	0	0	0	0	0	0	0	0	0	0	0	0	0	0	0	0	0	0	0	0	0	0	0	0	0	0	0	0	0	0	0	0.0265151515151505	0	0	0	0	0	0.127454545454546	0	0	0	0	0	0	0	0	0	0	0	0	0	-0.00200000000000244	0	0	0	0	0.0650724637681179	0	0	0.114363636363636	0	0	-0.0309043478260866	0	0	0	0	0	0	0	0	0	0	0	0	0	0	0	0	0	0	0	0	0	0	0	0	0	0	0	0	0	0	0	0	0	0	0	0	0	0	0	0	0	0	0	0	0	0	0	0	0	0	0	0	0	0	0	0	0	0	0	0	0	0	0	0	0	0	0	0	0	0	0	0	0	0	0	0	0	0	0	0	0	0	0	0	0	0	0	0	0	0	0	0	0	0	0	0	0	0	0	0	0	0	0	0	0	0	0	0	0	0	0	0	0	0	0	0	0	0	0	0	0	0	0	0	0	0	0	0	0	0	0	0	0	0	0	0	0	0	0	0	0	0	0	0	0	0	0	0	0	0	0	0	0	0	0	0	0	0	0	0	0	0	0	0	0	0	0	0	0	0	0	0	0	0	0	0	0	0	0	0	0	0	0	0	0	0	0	0	0	0	0	0	0	0	0	0	0	0	0	0	0	0	0	0	0	0	0	0	0	0	0	0	0	0	0	0	0	0	0	0	0	0	0	0	0	0	0	0	0.0192368421052613	0	0	0	0	0	0	0	0	-0.0246818181818185	0	0	0	0	0	0	0	0	0	0	0	0	0	0	0	0	0	0	0	0	0	0	0	0	0	0	0	0	0	0	0	0	0	-0.251681818181819	0	0.0975000000000001	0	0	0	0	0	0	0	0	0	0	0	0	0	0	0	0	0	0.773263157894746	0	0	0	0	0	0	0	0	0	0	0	0	0	0.235421052631579	0	0	0	0	0	0	0	0	0	0	0	0	0	0	0	0.17892105263158	0	0	0	0	0.0116315789473695	0	0	0	0	0	0	0	0	0	0	0	0	0	0	0	0	0	0	0	0	0	0	0	0	0	0	0	0	0	0	0	0	0	0.091022727272728	0	0	0	0	0	0.125045454545455	0	0	0	0	0	0	0	0	0	0	0	0	0	-0.25121052631579	0	0	0	0	0.00403726708074359	0	0	0.107727272727272	0	0	0.0908521739130439	0	0	0	0	0	0	0	0	0	0	0	0	0	0	0	0	0	0	0	0	0	0	0	0	0	0	0	0	0	0	0	0	0	0	0	0	0	0	0	0	0	0	0	0	0	0	0	0	0	0	0	0	0	0	0	0	0	0	0	0	0	0	0	0	0	0	0	0	0	0	0	0	0	0	0	0	0	0	0	0	0	0	0	0	0	0	0	0	0	0	0	0	0	0	0	0	0	0	0	0	0	0	0	0	0	0	0	0	0	0	0	0	0	0	0	0	0	0	0	0	0	0	0	0	0	0	0	0	0	0	0	0	0	0	0	0	0	0	0	0	0	0	0	0	0	0	0	0	0	0	0	0	0	0	0	0	0	0	0	0	0	0	0	0	0	0	0	0	0	0	0	0	0	0	0	0	0	0	0	0	0	0	0	0	0	0	0	0	0	0	0	0	0	0	0	-0.58	0	0	0	0	0	0	0	0	0	0	0	0	0	0	0	0	0	0	0	0	0	0	0	0	0	0	0	0	0	0	0	0	0.061342105263158	0	0	0	0	0	0	0	0	0.0192272727272744	0	0	0	0	0	0	0	0	0	0	0	0	0	0	0	0	0	0	0	0	0	0	0	0	0	0	0	0	0	0	0	0	0	-0.0584090909090911	0	0.158477272727271	0	0	0	0	0	0	0	0	0	0	0	0	0	0	0	0	0	0.402565789473684	0	0	0	0	0	0	0	0	0	0	0	0	0	0.105157894736842	0	0	0	0	0	0	0	0	0	0	0	0	0	0	0	0.18171052631579	0	0	0	0	-0.0542500000000032	0	0	0	0	0	0	0	0	0	0	0	0	0	0	0	0	0	0	0	0	0	0	0	0	0	0	0	0	0	0	0	0	0	0.0587689393939392	0	0	0	0	0	0.126250000000001	0	0	0	0	0	0	0	0	0	0	0	0	0	-0.126605263157895	0	0	0	0	0.0345548654244325	0	0	0.111045454545454	0	0	0.0299739130434782
chrXVI_76550_G_A_-	YPL249C-A_chrXVI_76550_G_A_72_2	FALSE	0.0247759457122586	UpStream	TRUE	TRUE	FALSE	FALSE	TRUE	TRUE	FALSE	TRUE	1.86205170379377	1	73	1	0	1	0	-1	0	0	0	0.447368421052632	0.985507246376812	11.5209752438307	NA	NA	42	NA	NA	NA	311	NA	0.976378	0.043	0.043	0	0	0	0	0	0	0	0	0	0	0	0	0	0	0	0	0	0	0	0	0	0	0	0	0	0	0	0	0	0	0	0	0	0	0	0	0	0	0	0	0	0	0	0	0	0	0	0	0	0	0	0	0	0	0	0	0	0	0	0	0	0	0	0	0	0	0	0	0	0	0	0	0	0	0	0	0	0	0	0	0	0	0	0	0	0	0	0	0	0	0	0	0	0	0	0	0	0	0	0	0	0	0	0	0	0	0	0	0	0	0	0	0	0	0	0	0	0	0	-3.74	0	0	0	0	0	0	0	0	0	0	0	0	0	0	0	0	0	0	0	0	0	0	0	0	0	0	0	0	0	0	0	0	0	-7.65	0	0	0	0	0	0	-4.93	0	0	0	0	0	0	0	0	0	0	0	0	0	0	0	0	0	0	0	0	0	0	0	0	0	0	0	0	0	0	0	0	0	0	0	0	0	0	0	0	0	0	0	0	0	0	0	0	0	0	0	0	0	0	0	0	0	0	0	0	0	0	0	0	0	0	0	0	0	0	0	0	0	0	0	0	0	0	0	0	0	0	0	0	0	0	0	0	0	0	0	0	0	0	0	0	0	0	0	0	0	0	0	0	0	0	0	0	0	0	0	0	0	0	0	0	0	0	0	0	0	0	0	0	0	0	0	0	0	0	0	0	0	0	0	0	0	0	0	0	0	0	0	0	0	0	0	0	0	0	0	0	0	0	-3.74	0	0	0	0	0	0	0	0	0	0	0	0	0	0	0	0	0	0	0	0	0	0	0	0	0	0	0	0	0	0	0	0	0	-7.65	0	0	0	0	0	0	-4.93	0	0	0	0	0	0	0	0	0	0	0	0	0	0	0	0	0	0	0	0	0	0	0	0	0	0	0	0	0	0	0	0	0	0	0	0	0	0	0	0	0	0	0	0	0	0	0	0	0	0	0	0	0	0	0	0	0	0	0	0	0	0	0	0	0	0	0	0	0	0	0	0	0	0	0	0	0	0	0	0	0	0	0	0	0	0	0	0	0	0	0	0	0	0	0	0	0	0	0	0	0	0	0	0	0	0	0	0	0	0	0	0	0	0	0	0	0	0	0	0	0	0	0	0	0	0	0	0	0	0	0	0	0	0	0	0	0	0	0	0	0	0	0	0	0	0	0	0	0	0	0	0	0	0	0	0	0	0	0	0	0	0	0	0	0	0	0	0	0	0	0	0	0	0	0	0	0	0	0	0	0	0	0	0	0	0	0	0	-1	0	0	0	0	0	0	-1	0	0	0	0	0	0	0	0	0	0	0	0	0	0	0	0	0	0	0	0	0	0	0	0	0	0	0	0	0	0	0	0	0	0	0	0	0	0	0	0	0	0	0	0	0	0	0	0	0	0	0	0	0	0	0	0	0	0	0	0	0	0	0	0	0	0	0	0	0	0	0	0	0	0	0	0	0	0	0	0	0	0	0	0	0	0	0	0	0	0	0	0	0	0	0	0	0	0	0	0	0	0	0	0	0	0	0	0	0	0	0	0	0	0	0	0	0	0	0	0	0	0	0	0	0	0	0	0	0	0	0	0	0	0	0	0	0	0	0	0	0	0	0	0	0	0	0	0	0	0	0	0	0	0	0	0	0	0	0	0	0	0	0	0	0	0	0	0	0	0	0	0	0	0	0	0	0	0	0	0	0	0	0	0	0	0	0	0	0	0	0	0	0	0	0	0	0	0	0	0	0	0	0	0	0	0	0	0	0	0	0	0	0	0	0	0	0	0	0	0	0	0	0	0	0	0	0	0	0	0	0	0	0	0	0	0	0	0	0	0	0	0	0	0	0	0	0	0	0	0	0	0	0	0	0	0	0	0	0	0	0	0	0	0	0	0	0	0	0	0	0	0	0	0	0	0	0	0	0	0	0	0	0	0	0	0	0	0	0	0	0	0	0	0	0	0	0	0	0	0	0	0	0	0	0	0	0	0	0	0	0	0	0	0	0	0	0	0	0	0	0	0	0	0	0	0	0	0	0	0	0	0	0	0	0	0	0	0	0	0	0	0	0	0	0	0	0	0	0	0	0	0	0	0	0	0	0	0	0	0	0	0	0	0	0	0	0	0	0	0	0	0	0	0	0	0	0	0	0	0	0	0	0	0	0	0	0	0	0	0	0	0	0	0	0	0	0	0	0	0	0	0	0	0	0	0	0	0	0	0	0	0	0	0	0	0	0	0	0	0	0	0	0	0	0	0	0	0	0	0	0	0	0	0	0	0	0	0	0	0	0	0	0	0	0	0	0	0	0	0	0	0	0	0	0	0	0	0	0	0	0	0	0	0	0	0	0	0	0	0	0	0	0	0	0	0	0	0	0	0	0	0	0	0	0	0	0	0	0	0	0	0	0	0	0	0	0	0	0	0	0	0	0	0	0	0	0	0	0	0	0	0	0	0	0	0	0	0	0	0	0	0	0	0	0	0	0	0	0	0	0	0	0	0	0	0	0	0	0	0	0	0	0	0	0	0	0	0	0	0	0	0	0	0	0	0	0	0	0	0	0	0	0	0	0	0	0	0	0	0	0	0	0	0	0	0	0	0	0	0	0	0	0	0	0	0	0	0	0	0	0	0	0	0	0	0	0	0	0	0	0	0	0	0	0	0	0	0	0	0	0	0	0	0	0	0	0	0	0	0	0	0	0	0	0	0	0	0	0	0	0	0	0	0	0	0	0	0	0	0	0	0	0	0	0	0	0	0	0	0	0	0	0	0	0	0	0	0	0	0	0	0	0	0	0	0	0	0	0	0	0	0	0	0	0	0	0	0	0	0	0	0	0	0	0	0	0	0	0	0	0	0	0	0	0	0	0	0	0	0	0	0	0	0	0	0	0	0	0	0	0	0	0	0	0	0	0	0	0	0	0	0	0	0	0	0	0	0	0	0	0	0	0	0	0	0	0	0	0	0	0	0	-3.74	0	0	0	0	0	0	0	0	0	0	0	0	0	0	0	0	0	0	0	0	0	0	0	0	0	0	0	0	0	0	0	0	0	-7.65	0	0	0	0	0	0	-4.93	0	0	0	0	0	0	0	0	0	0	0	0	0	0	0	0	0	0	0	0	0	0	0	0	0	0	0	0	0	0	0	0	0	0	0	0	0	0	0	0	0	0	0	0	0	0	0	0	0	0	0	0	0	0	0	0	0	0	0	0	0	0	0	0	0	0	0	0	0	0	0	0	0	0	0	0	0	0	0	0	0	0	0	0	0	0	0	0	0	0	0	0	0	0	0	0	0	0	0	0	0	0	0	0	0	0	0	0	0	0	0	0	0	0	0	0	0	0	0	0	0	0	0	0	0	0	0	0	0	0	0	0	0	0	0	0	0	0	0	0	0	0	0	0	0	0	0	0	0	0	0	0	0	0	-3.74	0	0	0	0	0	0	0	0	0	0	0	0	0	0	0	0	0	0	0	0	0	0	0	0	0	0	0	0	0	0	0	0	0	-7.65	0	0	0	0	0	0	-4.93	0	0	0	0	0	0	0	0	0	0	0	0	0	0	0	0	0	0	0	0	0	0	0	0	0	0	0	0	0	0	0	0	0	0	0	0	0	0	0	0	0	0	0	0	0	0	0	0	0	0	0	0	0	0	0	0	0	0	0	0	0	0	0	0	0	0	0	0	0	0	0	0	0	0	0	0	0	0	0	0	0	0	0	0	0	0	0	0	0	0	0	0	0	0	0	0	0	0	0	0	0	0	0	0	0	0	0	0	0	0	0	0	0	0	0	0	0	0	0	0	0	0	0	0	0	0	0	0	0	0	0	0	0	0	0	0	0	0	0	0	0	0	0	0	0	0	0	0	0	0	0	0	0	0	0	0	0	0	0	0	0	0	0	0	0	0	0	0	0	0	0	0	0	0	0	0	0	0	0	0	0	0	0	0	0	0	0	0	-1	0	0	0	0	0	0	-1	0	0	0	0	0	0	0	0	0	0	0	0	0	0	0	0	0	0	0	0	0	0	0	0	0	0	0	0	0	0	0	0	0	0	0	1.61	-4.18	4	-1.03	-0.58	4	0.0100000000000007	-1.32	-2.53	-0.58	-0.57	3.97	-2.01	-5.15	-4.26	4	-5.15	-4.74	-1.3	-2.7	-1.25	-0.27	0.63	1.06	-0.58	1.81	-5.15	-5.15	-5.15	1.42	-4.58	-1.24	-0.58	0.74	-2	-3.24	-1.44	2.57	0.26	-1.94	0.14	-0.6	3.64	-3.05	-0.58	-0.720000000000001	4	3.35	-1	2.13	1.3	0.35	-0.69	-0.57	-0.57	-0.620000000000001	-2.52	-1.26	-3.58	1.87	-0.57	-0.81	-0.57	-0.73	2.68	-0.880000000000001	-3.26	-2.93	5.72	-0.73	-1.96	-5.39	-2.16	-4.77	1.6	-0.24	4.22	2.11	4.13	-5.1	-2.77	-7.48	-0.99	-2.31	-0.579999999999998	-3.5	-0.569999999999999	6.01	-0.569999999999999	3.52	-1.35	-2.98	-0.58	-4.38	-0.579999999999999	-7.48	-0.580000000000002	1.3	-6.15	1.43	-2.23	-1.99	0.0399999999999991	-2.59	3.81	-7.48	0.359999999999999	-3.15	0.999999999999999	-1.41	-1.47	1.17	4.02	1.16	1.05	3.05	-0.510000000000001	0.2	-0.24	-6.66	0.56	-0.23	0.39	-0.25	-0.579999999999998	-7.48	0.0699999999999985	-5.2	3.6	5.41	2.9	0.74	-7.48	-2.08	-3.01	2.3	-7.42	-3.75	-0.5	-1.74	-0.129999999999999	-0.67	-3.75	-1.55	0.18	-0.580000000000002	0.38	-3.01	-2.8	1.34	-5.26	-0.69	2.92	0.54	-2.12	1.51	-2.76	1.46	1.28	-0.710000000000001	-0.18	-1.09	-3.02	-2.18	-1.36	1.49	-4.94	-5.15	-0.12	-0.199999999999998	-0.58	-3.92	-5.15	-5.15	-0.579999999999999	0.82	0.74	-4.41	-0.9	-3.29	-5.11	-3.45	-0.31	3.96	-1.15	-5.02	-0.74	-4.49	-2.01	-0.98	0.65	-5.15	-0.239999999999999	-0.72	-1.8	-0.0699999999999994	-0.211666666666668	-2.495	0.51	-0.264	0.227142857142857	-0.578571428571429	-0.576666666666668	-1.88	-2.602	-0.334285714285715	-1.30714285714286	1.06375	-1.43125	-1.16857142857143	-0.676666666666668	-1.99571428571429	-2.32	-3.8	-3.18142857142857	-0.578571428571427	-0.786666666666667	-0.963750000000001	0.111428571428572	-0.113333333333333	-0.58	-0.998571428571429	-2.04333333333333	-0.738571428571429	0.0712500000000009	1.55375	-3.82166666666667	0.148888888888889	-0.855882352941176	-0.677692307692309	-1.41555555555556	0.1775	-1.21928571428571	0.23	-1.15444444444444	-2.1575	-0.5	-0.997777777777781	0.698571428571427	-3.03230769230769	-0.00583333333333513	-1.56	-0.448333333333334	-0.110833333333334	-0.385000000000002	0.0024999999999995	0.19	0.0150000000000006	-0.72125	-0.418750000000001	0.305999999999999	0.0566666666666666	-1.08111111111111	-1.15466666666666	0.225000000000001	0.731111111111112	-1.10142857142857	-0.226153846153846	-1.19857142857143	-0.843749999999999	1.08454545454546	-1.104	0.318	-2.083	2.6625	1.09909090909091	-0.537142857142861	-0.726666666666667	-2.04	-0.411250000000001	0.134	1.98277777777778	-0.126250000000002	-1.48166666666667	1.42375	-0.485714285714286	-0.638333333333334	0.459000000000003	-0.38875	-3.35125	0.584666666666671	2.35166666666667	-1.19857142857143	1.278	-0.571666666666667	-1.01272727272727	0.422142857142859	-0.41	0.645	-0.677499999999998	-0.872499999999999	-2.20294117647059	-1.216	0.662500000000001	-0.987499999999997	-0.983749999999997	-0.897777777777778	-1.60666666666667	-0.274374999999999	-2.10818181818182	1.62	0.216666666666665	-0.744166666666667	-0.689230769230769	0.043000000000001	-0.624705882352941	-1.33818181818182	0.303	-0.62125	-0.0106249999999974	-0.0380000000000003	0.494285714285715	-1.05571428571429	-1.305	-1.594375	-2.32833333333333	0.359999999999999	-1.114	-0.571428571428572	-1.67636363636364	-1.15181818181818	-3.17176470588235	0.0599999999999987	-1.08	-0.0890909090909062	0.983333333333334	3.85941176470588	1.23272727272727	-2.17444444444444	-1.63454545454546	-1.15416666666667	1.52272727272727	-1.113	0.238000000000001	0.909000000000002	-0.318181818181818	-0.195714285714285	-1.35714285714286	-0.315555555555555	-0.741111111111111	-0.687272727272727	0.0650000000000013	-1.366	0.363333333333333	-1.04	-0.00375000000000014	-1.375	-1.25375	1.18181818181818	-0.579027777777778	-0.341111111111111	0.350000000000001	-0.49375	-1.327	-0.144	0.327999999999999	-0.5745	-1.15166666666667	-2.22666666666667	-1.49066666666667	-0.778499999999999	-1.07	-1.41846153846154	-1.3875	0.125555555555557	0.00818181818181785	-1.37888888888889	-0.0166666666666675	-2.06	-2.23	-1.31090909090909	1.237	0.863333333333333	-0.312222222222223	1.24769230769231	-0.91	-2.3875	-0.232666666666667	0.893333333333334	-0.735555555555555	0.778823529411763	-1.27	-1.254	-1.38	-1.778	-0.0478947368421068	-1.226	-0.833636363636364	-1.35277777777778	-0.49	-0.406874999999999	-0.347619047619048	3.28	-2.81	-2.52	1.4	-5.15	4	-0.58	-0.58	-2.37	-0.600000000000001	3.28	1.03	-0.89	-0.580000000000001	-0.58	1.03	-5.15	-5.08	-0.58	-0.58	-0.580000000000001	-0.58	-0.58	1.63	-0.79	-0.58	-4.39	-1.2	-0.58	-0.58	1.01	-0.58	-2.36	2.38	0.52	0.120000000000001	-3.39	-2.1	4	3.08	-0.83	3.21	-0.58	-2.71	-1.39	0.0900000000000001	-0.58	1.2	0.109999999999999	-1.3	-0.39	2.46	-0.590000000000001	3.98	3.24	0.19	-2.05	-2.27999999999999	5.63	-6.92	3.71	-0.699999999999999	3.81	1.28	2.41	0.28	-0.21	-3.6	0.340000000000002	1.46	-0.579999999999998	4.01	1.15	-2.65	0.720000000000001	1.74	3.83	-2.52	3.3	1.86	-0.58	6.29	3.39	-3.04	-1.08	-3.5	3.81	-2.53	3.81	-1.75	-1.57	-4.72	6.18	4.83	1.51	-0.579999999999998	-0.579999999999998	3.6	-7.29	-7.44	0.73	-2.16	-1.01	-0.579999999999998	0	1.35	-1.07	-3.93	-0.86	-0.55	-0.55	-2.9	3.19	2.49	-0.5	3.41	-1.22	3.82	-0.22	2.5	2.38	1.75	-2.47	4.48	2.13	-0.529999999999998	-4.6	0.6	3.49	6.33	0.27	4.07	-1.23	-6	-0.579999999999998	-1.08	-0.579999999999998	0.0600000000000005	1.79	-1.59	-1.12	-2.43	-4.19	0.23	-0.26	-0.82	-0.14	-3.22	-3.76	-0.58	-0.57	-0.15	3.1	1.97	-1.8	-5.37	-0.44	2.48	-0.81	-0.100000000000001	-3.7	-1.86	3.53	-2.18	-1.34	-3.23	-5.12	1.96	-1.63	0.640000000000001	-1.77	-2.76	-0.58	-0.579999999999998	-0.84	3.04	0.64	-5.15	0.27	-5.15	-5.11	0.2	-1.27	0.66	2.88	-3.29	-5.15	1.51	-1.93	-3.27	-3.2	-0.58	-0.58	4	0.42	-1.06	0.316666666666666	-1.89	-1.055	0.304	0.894285714285715	1.77	0.946666666666665	-0.381666666666668	-1.904	0.620000000000001	2.38285714285714	0.282500000000001	-2.83625	-0.799999999999999	-0.724444444444444	-0.870000000000001	-2.948	-3.62	-0.494285714285715	0.98	-1.82166666666667	-1.5725	-2.96285714285714	-0.210000000000001	-2.678	-0.0571428571428569	-2.11833333333333	-1.40285714285714	-0.6525	0.678749999999999	0.635	0.00111111111111128	-0.521764705882354	-0.563076923076922	-0.113333333333333	-0.482500000000002	-1.09071428571428	-0.63125	1.08333333333333	0.110833333333332	-0.264999999999999	-0.342222222222222	-0.450714285714287	-1.22384615384615	-0.634166666666667	-1.32	-1.3725	-0.226666666666667	-0.329000000000001	-2.56	-0.369999999999999	0.16625	-1.96125	1.26	1.18	0.101111111111113	0.326666666666667	-1.05066666666666	2.89416666666667	-3.73333333333333	-1.92571428571429	-0.286153846153846	-0.572857142857142	-0.804999999999999	1.92181818181818	0.0859999999999994	-0.201000000000001	-2.494	2.24416666666667	0.829999999999998	0.387857142857143	0.0226666666666659	0.65	0.0837500000000002	-1.831	-0.689444444444444	-1.4225	-1.34388888888889	1.58875	-0.525714285714287	1.86	1.558	0.68125	-2.69375	-0.0973333333333315	2.35166666666667	1.30571428571429	-1.73399999999999	-0.0216666666666647	-0.360909090909091	-0.54857142857143	0.378999999999998	0.746	0.180000000000003	1.38375	-1.39	-0.972666666666669	1.715	-0.998749999999999	-2.48375	0.784444444444444	-0.255000000000001	1.345625	-1.76090909090909	0.158333333333335	0.144166666666671	-1.15	-1.21846153846154	0.178	-0.948235294117647	-0.187272727272727	-1.603	-0.95875	0.185625	-0.65	0.411428571428572	-1.63428571428571	-1.15875	-1.0875	0.670000000000002	0.236000000000001	-1.022	-0.169999999999999	-1.01454545454546	1.78818181818182	-3.27882352941176	-1.41066666666666	0.288	-0.173636363636366	2.19222222222222	1.56411764705882	3.03818181818182	-1.17	0.494545454545456	-0.445833333333329	-0.643636363636364	-0.687000000000001	-0.898	0.931000000000001	0.123636363636365	-2.73857142857143	-0.668571428571429	-0.396666666666668	-0.575555555555555	-1.12272727272727	-1.50142857142857	-1.652	-0.997777777777778	-1.12428571428571	-2.4475	-1.07125	-0.96	1.25181818181818	0.35	-1.25111111111111	-0.868461538461538	0.3325	-0.783000000000001	0.247	0.286999999999999	-2.23	-2.11	1.155	-1.828	-0.9015	-0.946	-1.91230769230769	-0.0587499999999999	-1.04222222222222	0.14909090909091	-1.39722222222222	-0.10888888888889	-0.00636363636363768	-0.0209090909090914	1.31909090909091	1.581	0.86	-0.331111111111111	0.973846153846154	-1.49285714285714	-2.3875	0.439333333333334	0.925000000000001	0.357777777777779	0.237058823529413	-2.31	-0.175000000000001	1.05125	-1.786	0.119473684210526	-0.886999999999999	-0.210909090909091	-1.36833333333333	0.374545454545455	0.00187500000000007	-0.458571428571428	1.61	-3.74	2.1	1.4	-5.15	4	0.0100000000000007	-1.32	-2.53	-0.600000000000001	-0.57	1.03	-0.89	-3.99	-4.26	4	-5.15	-5.08	-1.3	-1.16	-0.580000000000001	-0.58	-0.58	1.06	-0.79	1.81	-5.15	-3.65	-0.87	1.42	-4.58	-1.24	-0.58	0.74	-2	-3.24	-1.44	-1.99	4	-1.94	0.14	-0.6	-0.58	-3.05	-1.39	0.0900000000000001	2.39	3.35	0.109999999999999	-1.3	1.3	0.35	-0.590000000000001	2.19	-0.56	0.19	-2.52	-1.26	5.63	-6.92	3.71	-0.699999999999999	3.24	1.28	2.68	0.28	-0.21	-3.6	5.72	1.46	-0.719999999999995	-3.98	-2.16	-4.77	1.6	-0.24	4.22	2.11	4.13	-5.1	-0.58	-6.66	2.56	-3.04	-1.08	-3.5	3.13	-1.62	3.81	-1.75	-1.57	-4.72	5.23	-4.38	1.06	-0.579999999999998	-0.580000000000002	3.6	-7.29	-7.44	0.73	-2.16	-1.01	-1.58	0	-7.48	0.359999999999999	-3.15	0.999999999999999	-0.55	-1.47	-2.9	4.02	2.49	0.23	3.05	-0.510000000000001	3.21	-0.24	-6.16	1.04	1.17	0.39	2.75	2.13	-2.13999999999999	0.0699999999999985	-5.2	3.49	6.33	2.9	0.74	-5.57	-6	-3.01	-1.08	-7.42	-3.75	-0.5	-1.74	-1.12	-0.67	-3.75	-0.690000000000001	-0.26	-0.580000000000002	-0.14	-3.01	-3.76	-0.58	-5.26	-0.69	3.1	0.54	-1.8	-5.37	-2.76	1.46	-0.54	-0.710000000000001	-1.94	-1.86	-3.02	-2.18	-1.34	1.49	-5.12	-0.25	-0.12	0.640000000000001	-1.77	-2.76	-5.15	-5.15	-0.579999999999999	0.82	0.64	-4.41	-0.9	-5.15	-5.11	0.2	-0.31	0.66	-1.15	-3.33	-5.15	-4.49	-2.01	-3.27	0.65	-1.71	-0.58	-0.72	-1.8	-1.06	0.0525000000000002	-2.1925	-0.272499999999999	0.0200000000000005	0.560714285714287	0.595714285714287	0.184999999999999	-1.13083333333333	-2.253	0.142857142857142	0.537857142857144	0.673124999999999	-2.13375	-0.984285714285715	-0.700555555555557	-1.43285714285714	-2.634	-3.71	-1.83785714285714	0.200714285714286	-1.30416666666667	-1.268125	-1.42571428571429	-0.161666666666667	-1.629	-0.527857142857144	-2.08083333333333	-1.07071428571429	-0.290625	1.11625	-1.59333333333333	0.0750000000000011	-0.688823529411764	-0.620384615384614	-0.764444444444445	-0.1525	-1.155	-0.200625	-0.0355555555555558	-1.02333333333333	-0.3825	-0.670000000000002	0.123928571428571	-2.12807692307692	-0.32	-1.44	-0.910416666666663	-0.168750000000001	-0.356999999999999	-1.27875	-0.0899999999999999	0.0906249999999993	-1.34125	0.420624999999999	0.743	0.0788888888888888	-0.377222222222222	-1.10266666666667	1.55958333333333	-1.50111111111111	-1.51357142857143	-0.256153846153845	-0.885714285714286	-0.824374999999999	1.50318181818182	-0.508999999999999	0.0585000000000004	-2.2885	2.45333333333334	0.964545454545455	-0.0746428571428623	-0.352	-0.695000000000001	-0.16375	-0.8485	0.646666666666668	-0.774374999999999	-1.41277777777778	1.50625	-0.505714285714285	0.610833333333334	1.0085	0.14625	-3.0225	0.24366666666667	2.35166666666667	0.0535714285714288	-0.227999999999998	-0.296666666666667	-0.686818181818181	-0.0632142857142846	-0.0154999999999994	0.695500000000001	-0.248749999999998	0.255625	-1.79647058823529	-1.09433333333333	1.18875	-0.993124999999997	-1.73375	-0.0566666666666666	-0.930833333333332	0.535625000000003	-1.93454545454545	0.889166666666668	0.18041666666667	-0.947083333333334	-0.953846153846154	0.1105	-0.786470588235294	-0.762727272727273	-0.65	-0.789999999999999	0.0875000000000021	-0.343999999999999	0.452857142857142	-1.345	-1.231875	-1.3409375	-0.769199999999998	0.298	-1.068	-0.370714285714286	-1.34545454545455	0.31818181818182	-3.22529411764705	-0.675333333333334	-0.395999999999997	-0.131363636363634	1.58777777777778	2.71176470588235	2.13545454545455	-1.67222222222222	-0.569999999999997	-0.800000000000001	0.439545454545453	-0.900000000000002	-0.33	0.919999999999998	-0.0972727272727276	-1.46714285714286	-1.01285714285714	-0.356111111111112	-0.658333333333333	-0.904999999999999	-0.718214285714286	-1.509	-0.317222222222222	-1.08214285714286	-1.225625	-1.223125	-1.106875	1.21681818181818	0.0258169934640522	-0.796111111111111	-0.259230769230772	-0.0806249999999995	-1.055	0.051499999999999	0.307499999999999	-1.39055555555556	-1.63083333333333	-0.535833333333334	-1.65933333333333	-0.84	-1.008	-1.66538461538462	-0.723125	-0.458333333333334	0.0786363636363632	-1.38805555555556	-0.0627777777777787	-1.03318181818182	-1.12545454545455	0.00409090909090892	1.409	0.861666666666666	-0.321666666666667	1.11076923076923	-1.20142857142857	-2.3875	0.103333333333333	0.909166666666666	-0.18888888888889	0.507941176470588	-1.79	-0.714500000000001	-0.164375000000001	-1.782	0.0357894736842113	-1.0565	-0.522272727272728	-1.36055555555556	-0.0577272727272735	-0.202499999999999	-0.403095238095238
chrXVI_76573_AAAC_A_-	YPL249C-A_chrXVI_76573_AAAC_A_72_2	FALSE	0.0473291786411505	UpStream	FALSE	TRUE	FALSE	FALSE	TRUE	TRUE	FALSE	TRUE	1.60024847088531	1	75	1	-3	-2	0	0	-1	0	0	0.436241610738255	1.00467764897295	11.5209752438307	NA	NA	42	NA	NA	NA	334	NA	0.488189	0.259	0.259	0	0	0	0	0	0	0	0	0	0	0	0	0	0	0	0	0	0	0	0	0	0	0	0	0	0	0	0	0	0	0	0	0	0	0	0	0	0	0	0	0	0	0	0	0	0	0	0	0	0	0	0	0	0	0	0	0	0	0	0	0	0	0	0	0	0	0	0	0	0	0	0	0	0	0	0	0	0	0	0	0	0	0	0	0	0	0	0	0	0	0	0	0	0	0	0	0	0	0	0	0	0	0	0	0	0	0	0	0	0	0	0	0	0	0	0	0	0	0	0	0	0	0	0	0	0	0	0	0	0	0	0	0	0	0	0	0	0	0	0	0	0	0	0	0	0	0	0	0	0	0	0	0	0	0	0	0	0	0	0	0	0	0	0	0	0	0	0	0	0	0	0	0	0	0	0	0	0	0	0	0	0	0	0	0	0	0	0	0	0	0	0	0	0	0	0	0	0	0	0	0	0	0	0	0	0	0	0	0	0	0	0	0	0	0	0	0	0	0	0	0	0	0	0	0	0	0	0	0	0	0	0	0	0	0	0	0	0	0	0	0	0	0	0	0	0	0	0	0	0	0	0	0	0	0	0	0	0	0	0	0	0	0	0	0	0	0	0	0	0	0	0	0	0	0	0	0	0	0	0	0	0	0	0	0	0	0	0	0	0	0	0	0	0	0	0	0	0	0	0	0	0	0	0	0	0	0	0	0	0	0	0	0	0	0	0	0	0	0	0	0	0	0	0	0	0	0	0	0	0	0	0	0	0	0	0	0	0	0	0	0	0	0	0	0	0	0	0	0	0	0	0	0	0	0	0	0	0	0	0	0	0	0	0	0	0	0	0	0	0	0	0	0	0	0	0	0	0	0	0	0	0	0	0	0	0	0	0	0	0	0	0	0	0	0	0	0	0	0	0	0	0	0	0	0	0	0	0	0	0	0	0	0	0	0	0	0	0	0	0	0	0	0	0	0	0	0	0	0	0	0	0	0	0	0	0	0	0	0	0	0	0	0	0	0	0	0	0	0	0	0	0	0	0	0	0	0	0	0	0	0	0	0	0	0	0	0	0	0	0	0	0	0	0	0	0	0	0	0	0	0	0	0	0	0	0	0	0	0	0	0	0	0	0	0	0	0	0	0	0	0	0	0	0	0	0	0	0	0	0	0	0	0	0	0	0	0	0	0	0	0	0	0	0	0	0	0	0	0	0	0	0	0	0	0	0	0	0	0	0	0	0	0	0	0	0	0	0	0	0	0	0	0	0	0	0	0	0	0	0	0	0	0	0	0	0	0	0	0	0	0	0	0	0	0	0	0	0	0	0	0	0	0	0	0	0	0	0	0	0	0	0	0	0	0	0	0	0	0	0	0	0	0	0	0	0	0	0	0	0	0	0	0	0	0	0	0	0	0	0	0	0	0	0	0	0	0	0	0	0	0	0	0	0	0	0	0	0	0	0	0	0	0	0	0	0	0	0	0	0	0	0	0	0	0	0	0	0	0	0	0	0	0	0	0	0	0	0	0	0	0	0	0	0	0	0	0	0	0	0	0	0	0	0	0	0	0	0	0	0	0	0	0	0	0	0	0	0	0	0	0	0	0	0	0	0	0	0	0	0	0	0	0	0	0	0	0	0	0	0	0	0	0	0	0	0	0	0	0	0	0	0	0	0	0	0	0	0	0	0	0	0	0	0	0	0	0	0	0	0	0	0	0	0	0	0	0	0	0	0	0	0	0	0	0	0	0	0	0	0	0	0	0	0	0	0	0	0	0	0	0	0	0	0	0	0	0	0	0	0	0	0	0	0	0.0700000000000003	0	0	0	0	0	0	0	0	0	0	0	0	0	0	0	0	0	0	0	0	0	0	0	0	0	0	0	0	0	0	0	0	0	0	0	0	0	0	0	0	0	0	0	0	0	0	0	0	0	0	0	0	0	0	0	0	0	0	0	0	0	0	0	0	0	0	0	0	0	0	0	0	0	0	0	0	0	0	0	0	0	0	0	0	0	0	0	0	0	0	0	0	0	0	0	0	0	0	0	0	0	0	0	0	0	0	0	0	0	0	0	0	0	0	0	0	0	0	0	0	0	0	0	0	0	0	0	0	0	0	0	0	0	0	0	0	0	0	0	0	0	0	0	0	0	0	0	0	0	0	0	0	0	0	0	0	0	0	0	0	0	0	0	0	0	0	0	0	0	0	0	0	0	0	0	0	0	0	0	0	0	0	0	0	0	0	0	0	0	0	0	0	0	0	0	-1	0	0	0	0	0	0	0	0	0	0	0	0	0	0	0	0	0	0	0	0	0	0	0	0	0	0	0	0	0	0	0	0	0	0	0	0	0	0	0	0	0	0	0	0	0	0	0	0	0	0	0	0	0	0	0	0	0	0	0	0	0	0	0	0	0	0	0	0	0	0	0	0	0	0	0	0	0	0	0	0	0	0	0	0	0	0	0	0	0	0	0	0	0	0	0	0	0	0	0	0	0	0	0	0	0	0	0	0	0	0	0	0	0	0	0	0	0	0	0	0	0	0	0	0	0	0	0	0	0	0	0	0	0	0	0	0	0	0	0	0	0	0	0	0	0	0	0	0	0	0	0	0	0	0	0	0	0	0	0	0	0	0	0	0	0	0	0	0	0	0	0	0	0	0	0	0	0	0	0	0	0	0	0	0	0	0	0	0	0	0	0	0	0	0	0	0	0	0	0	0	0	0	0	0	0	0	0	0	0	0	0	0	0	0	0	0	0	0	0	0	0	0	0	0	0	0	0	0	0	0	0	0	0	0	0	0	0	0	0	0	0	0	0	0	0	0	0	0	0	0	0	0	0	0	0	0	0	0	0	0	0	0	0	0	0	0	0	0	0	0	0	0	0	0	0	0	0	0	0	0	0	0	0	0	0	0	0	0	0	0	0	0	0	0	0	0	0	0	0	0	0	0	0	0	0	0	0	0	0	0	0	0	0	0	0	0	0	0	0	0	0	0	0	0	0	0	0	0	0	0	0	0	0	0	0	0	0	0	0	0	0	0	0	0	0	0	0	0	0	0	0	0	0	0	0	0	0	0	0	0	0	0	0	0	0	0	0	0	0	0	0	0	0	0	0	0	0	0	0	0	0	0	0	0	0	0	0	0	0	0	0	0.0700000000000003	0	0	0	0	0	0	0	0	0	0	0	0	0	0	0	0	0	0	0	0	0	0	0	0	0	0	0	0	0	0	0	0	0	0	0	0	0	0	0	0	0	0	0	0	0	0	0	0	0	0	0	0	0	0	0	0	0	0	0	0	0	0	0	0	0	0	0	0	0	0	0	0	0	0	0	0	0	0	0	0	0	0	0	0	0	0	0	0	0	0	0	0	0	0	0	0	0	0	0	0	0	0	0	0	0	0	0	0	0	0	0	0	0	0	0	0	0	0	0	0	0	0	0	0	0	0	0	0	0	0	0	0	0	0	0	0	0	0	0	0	0	0	0	0	0	0	0	0	0	0	0	0	0	0	0	0	0	0	0	0	0	0	0	0	0	0	0	0	0	0	0	0	0	0	0	0	0	0	0	0	0	0	0	0	0	0	0	0	0	0	0	0	0	0	0	-1	0	0	0	0	0	0	0	0	0	0	0	0	0	0	0	0	0	0	0	0	0	0	0	0	0	0	0	0	0	0	0	0	0	0	0	0	0	0	0	0	0	0	0	0	0	0	0	0	0	0	0	0	0	0	0	0	0	0	0	0	0	0	0	0	0	0	0	0	0	0	0	0	0	0	0	0	0	0	0	0	0	0	0	0	0	0	0	0	0	0	0	0	0	0	0	0	0	0	0	0	0	0	0	0	0	0	0	0	0	0	0	0	0	0	0	0	0	0	0	0	0	0	0	0	0	0	0	0	0	0	0	0	0	0	0	0	0	0	0	0	0	0	0	0	0	0	0	0	0	0	0	0	0	0	0	0	0	0	0	0	0	0	0	0	0	0	0	0	0	0	0	0	0	0	0	0	0	0	0	0	0	0	0	0	0	-5.15	-0.809999999999999	-5.11	0	0	-0.58	-0.58	0	-5.1	-0.58	-0.57	0	-5.15	-5	-0.58	-3.5	-0.799999999999999	-4.8	-0.789999999999999	-0.579999999999998	-0.58	-1.1	-5.15	-0.58	-5.15	0	-5.15	-4.97	-2.64	0	-0.579999999999998	0	-3.95	0	-0.58	0	-1.98	-0.279999999999999	-2.37	0	-0.270000000000001	0	-1.35	-4.29	-1.91	-0.890000000000002	-2.43	-0.399999999999998	0	-3.8	0	0	-5.15	-0.889999999999999	-0.569999999999999	-1.98	-0.259999999999998	-6.14000000000001	-0.579999999999998	-2.44	-4.39	-2.33	-0.569999999999999	-0.53	0	-1.98	0	-3.79	0	0	-2.76999999999999	-1.92999999999999	0	0	-1.11	0	0	0	-4.16	0	-5.61	-1.49	-1.2	-7.48	-2.03	0	0	-7.48	-0.569999999999999	-4.85	-0.58	0	0	-0.0599999999999987	-4.55	-1.15999999999999	0.219999999999999	0	0	-0.289999999999999	-0.149999999999999	-7.23	0	-6.09	-4.96	0	-2.48	0	0	0	0	0	-2.92	0	0	-0.72	-3.67	-4.1	0	0	-1.51	-3.49	-0.0499999999999998	-1.06	-5.98	-0.579999999999998	0	0	-0.100000000000001	0	0	0	-4.07	-1.27	-3.91	-1.96	0	0	0	0	-1.82	-1.13	-1.19	0	-3.11	-1.42	-3.91	-0.72	0	0	-0.700000000000001	0	0	-1.25	-2.11	0	0	-1.16	0	-1.02	-1.89	-6.58	0	-0.48	-1.14	-0.66	-5.12	0	-2.37	0	0	0	0	0	0	0	0	0	0	-1.88	-4.26	0	0	0	0	-4.03	-1.2	-0.0600000000000005	0	0	-1.46	0	0	-0.58	-0.58	0.29	-0.666428571428572	-1.59392857142857	-0.231428571428571	0.611666666666666	0.174250000000001	0.0500000000000007	0.507142857142856	0.858571428571429	-1.97333333333333	-0.5115	-0.00575000000000081	0.537777777777778	-1.90333333333333	-0.983250000000002	-0.216136363636362	-0.194000000000001	-1.03333333333333	-2.06475	-0.25	-0.825499999999998	-0.963214285714285	-0.855	-1.3465	0.0114285714285707	-2.575	0.91375	-1.56857142857143	-0.717749999999999	-0.433333333333334	0.554444444444445	-0.20392857142857	-0.0723863636363635	-0.195441176470588	-0.146201923076923	-0.163636363636362	0.370333333333333	-0.40840336134454	-0.0200000000000014	-0.341249999999999	-0.513666666666666	-0.257846153846153	-0.245238095238093	-0.163781512605041	-1.01269230769231	-0.338333333333335	-0.586333333333332	-0.2285	-0.0658333333333339	-0.511692307692307	-0.668333333333335	0.206666666666667	0.283333333333333	-0.707777777777778	-0.305	0.445	-0.595454545454546	-0.190681818181817	-0.599444444444451	0.426833333333335	-1.49875	-1.82275	-0.245913461538462	-1.16275	-0.683888888888889	1.01	-0.635461538461538	0.126230769230769	-1.25953846153846	1.44133333333333	-0.123831168831167	-0.0779411764705884	-0.00322222222222379	0.154999999999999	0.284444444444444	-0.523769230769231	0.208095238095238	-0.823888888888888	-0.413809523809523	0.352777777777778	1.131	-0.602142857142859	0.0166923076923098	-0.378888888888888	-2.24	-1.05655555555555	0.551071428571429	0.355249999999998	-0.518923076923073	-0.442499999999999	-0.693441558441556	-0.145924369747901	0.0965384615384579	-0.626384615384616	-0.273333333333333	-0.306111111111111	-0.676647058823534	-0.430222222222227	-0.0205555555555534	-0.530555555555555	-0.787222222222219	-0.669772727272726	-1.8075	0.189967105263158	-1.04766233766234	0.475357142857143	0.607666666666667	-0.408666666666667	-0.302932692307691	0.136307692307692	-0.281441176470588	-0.175000000000001	-0.333153846153846	-0.412222222222223	-0.127565789473685	-0.132769230769231	0.0395000000000003	-1.01875	-0.866666666666665	-0.277565789473684	0.205480769230768	0.197384615384615	-0.709846153846154	0.232	-0.202207792207794	-1.09636363636364	-1.023	-0.138333333333332	-0.208777777777776	-0.877077922077923	0.520340909090908	0.951676470588236	0.903571428571428	-1.1196590909091	-0.361818181818183	-0.477999999999998	0.0623376623376615	-0.748153846153848	0.271846153846154	0.340692307692308	-0.0259090909090922	-0.57875	-0.641	-0.0803409090909089	0.191590909090909	-0.166818181818181	-0.108403361344537	-0.691153846153846	0.408636363636364	-0.165750000000001	-0.593333333333332	0.142222222222221	-0.418888888888889	0.72474025974026	-0.0756818181818186	-0.893068181818183	-0.125961538461539	0.82	-0.606769230769231	0.0173076923076927	0.125538461538461	-1.24	-2.23607142857143	0.641428571428573	-0.520777777777777	-0.263260869565217	-0.172923076923077	-0.923413461538463	-0.279999999999999	0.0970454545454551	0.206103896103897	-0.504682539682541	-0.0788636363636357	-0.372012987012987	-0.417402597402599	-0.224025974025974	0.731923076923076	0.313666666666667	-0.552840909090909	0.322884615384615	-0.76225	-1.52	-0.207222222222223	0.579666666666667	0.0151136363636333	0.309676470588236	-0.969431818181818	-0.528153846153845	0.198888888888888	-0.599153846153843	-0.0522727272727295	-0.218153846153847	-0.405389610389612	-0.519523809523808	0.0625974025974045	-0.0636184210526309	-0.253035714285714	-5.15	-5.15	-0.58	0	-0.470000000000001	0	-0.58	-5.13	-3.62	-1.35	0	-0.359999999999999	-4.57	-0.58	-0.58	-5.11	-2.86	-1.51	-5.15	0	-0.58	-0.289999999999999	-4.57	-3.35	0	-5.14	-4.91	-0.58	0	0	-5.15	0	-0.58	0	0	0	0	0	0	-0.869999999999998	0	0	0	-5.06	0	0	-3.28	0	0	-0.93	0	0	-0.580000000000002	-3.24	-0.57	0	0	0	0	0	-0.58	0	-0.57	-3.74	0	0	0	-2.83	0	0	0	-0.660000000000001	0	0	0	0	0	0	0	-7.44	0	0	-3.46	-5.8	0	0	0	-0.0899999999999999	0	-2.68	0	0	0	-0.579999999999997	-7.43	0	0	0	-1.27	-7.48	-1.21	0	0	-3.82	-0.569999999999999	-0.579999999999998	-1.27	0	0	0	-0.13	-0.859999999999999	-1.53	0	-0.64	-1.92	-2.41	-2.33	-1.5	-0.990000000000002	-1.46	-1.28	-2.59	-3.7	0	-2.12	-2.23	0	0	0	0	0	-1.84999999999999	-3.83	0	0	-1.28	0	0	-0.58	0	-2.32	-1.33	-3.66	-0.609999999999999	-3.3	-2.69	-0.16	0	-0.58	0	-0.180000000000001	0	-3.4	-0.440000000000001	0	0	-1.72	-0.15	0	-4.25	-0.0700000000000003	-7.16	0	0	-2.24	0	0	-3.89	0	0	0	0	0	0	0	0	0	0	-2.02	-4.26	0	0	0	0	0	0	-3.99	-1.07	0	-2.32	0	0	0	0	0	-0.662142857142857	-1.53785714285714	0.237857142857141	1.05666666666667	0.651	0.71875	-0.308928571428572	-2.33535714285714	-2.01666666666667	0.57475	1.105	0.289999999999999	-0.969999999999999	-0.422750000000001	-0.576704545454547	-2.06975	-1.80166666666667	-1.58975	-2.33625	0.42975	0.0325000000000006	-0.192777777777779	-0.861250000000002	-0.627142857142855	0.973333333333333	-2.09325	-1.85714285714286	-0.616	-0.414999999999999	0.115555555555556	-1.98642857142857	0.338295454545454	-0.28705882352941	-0.259903846153845	-0.234999999999999	-0.22433333333333	-0.462605042016804	0.916666666666668	0.22	-0.496	0.118	-0.353333333333332	-0.0640756302520984	-0.596394230769228	0.128333333333334	-0.554	-0.542166666666667	0.230166666666666	-0.146461538461537	-0.114999999999998	-0.0777777777777775	0.390000000000001	-0.512222222222221	0.631111111111111	0.445	0.720113636363637	-0.150454545454545	-0.346111111111114	1.0175	0.471818181818183	0.2615	-0.0112500000000004	-0.61525	-0.296111111111111	0.220909090909091	0.0880000000000001	-0.00392307692307803	-0.864153846153846	0.245833333333337	0.965714285714284	-0.319789915966382	-0.175444444444445	-0.525555555555555	0.276111111111112	-0.399230769230769	0.253809523809529	0.0788888888888906	-0.492619047619048	0.887222222222222	-1.24125	0.612142857142857	0.707538461538462	-0.501111111111111	-2.21444444444444	0.623111111111111	0.551071428571429	0.394750000000001	0.389923076923075	0.344285714285714	-0.18422077922078	0.137857142857143	-0.381384615384615	0.741230769230769	0.00888888888889028	-0.245555555555557	-0.242147058823527	-0.221222222222224	1.96833333333333	-0.935555555555556	-0.772777777777776	0.500000000000001	0.164642857142857	0.191480263157896	-1.20980519480519	0.946071428571427	-0.244500000000002	-0.430833333333334	-0.198653846153846	0.0306923076923082	-0.186441176470588	-0.374675324675325	-0.320461538461538	-0.41388888888889	0.0100657894736838	-0.15323076923077	-0.41325	-0.696750000000002	-0.258888888888889	-0.499309210526315	-0.753653846153847	0.0443846153846152	-0.234	-0.69025	-0.663376623376625	0.902272727272727	-0.992529411764707	-0.385000000000002	0.0514444444444457	0.22668831168831	1.25863636363636	0.758911764705886	0.713896103896104	-0.644090909090909	-0.234090909090909	-0.516833333333331	-0.0366883116883123	-0.626999999999999	-0.362076923076923	0.369	-0.0433766233766235	-0.25625	-0.531499999999999	-0.203409090909091	-0.585000000000001	-0.203961038961038	-0.411638655462184	-0.546692307692306	-0.42284090909091	-0.483749999999999	-0.43611111111111	-0.148333333333332	-0.702777777777778	0.397077922077921	-0.829886363636364	-0.150227272727273	0.175625	0.165555555555555	-0.652153846153848	0.00192307692307647	0.00138461538461598	-2.39666666666667	-0.153571428571428	-2.01214285714286	-0.52611111111111	-0.184130434782608	-0.685769230769228	-0.381346153846152	-0.372777777777777	-0.670795454545456	0.0175974025974028	-0.496825396825397	0.29215909090909	-0.934415584415586	-1.01045454545455	0.275844155844156	0.462384615384616	0.257333333333333	0.0939772727272725	0.596826923076923	-0.75975	-1.52	0.218222222222222	0.454	0.25465909090909	-0.00161764705882561	-0.792727272727273	-0.130538461538462	-0.241666666666667	-0.659923076923075	0.113588516746411	-0.705923076923078	-0.0153896103896116	-0.530634920634924	0.0264935064935052	0.073190789473685	0.0321428571428575	-5.15	-5.13	-5.11	0	-0.470000000000001	0	-0.58	-1.75	-3.62	-1.35	0	0	-5.15	-0.58	-0.58	-3.58	-0.799999999999999	-1.51	-5.15	0	-0.58	-1.1	-5.15	-0.58	-1.93	0	-5.15	-4.31	-2.64	0	-5.15	0	-1.15	0	0	0	-1.62	0	0	-0.869999999999998	0	0	-1.35	-5.06	-1.91	0	-2.43	0	0	-3.8	0	0	-5.15	-3.24	-0.57	0	0	0	0	-2.44	-0.69	0	-0.57	-3.74	0	0	0	-3.67	0	0	0	-0.660000000000001	0	0	-1.11	0	0	0	-2.12	0	0	0	-3.46	-5.8	0	0	0	-7.48	0	-2.68	-0.58	0	0	-0.579999999999997	-7.43	0	0	0	0	-0.289999999999999	-1.21	0	0	-3.82	-4.96	0	-2.48	0	0	0	-0.13	0	-2.92	0	0	-0.72	-3.67	-2.33	-1.5	-0.990000000000002	-1.51	-1.28	-1.33	-3.19	0	-0.579999999999998	0	0	0	0	0	0	-1.84999999999999	-3.83	-1.13	-1.96	-0.379999999999999	0	0	-0.58	-1.82	-2.32	-1.19	-1.95	-3.11	-1.42	-3.91	-0.72	0	0	0	0	0	-3.4	-1.67	0	0	-1.72	-0.15	-1.02	-2.21	-3.28	-6.64	-0.48	0	-2.24	-2.82	0	-2.37	0	0	0	0	0	0	0	0	0	0	-1.88	-4.26	0	0	0	0	-4.03	0	-3.99	-0.609999999999999	0	-2.32	0	0	0	-0.58	0	-0.664285714285713	-1.56589285714286	0.00321428571428584	0.834166666666667	0.412624999999998	0.384375	0.0991071428571413	-0.738392857142857	-1.995	0.031625	0.685476190476191	0.41388888888889	-1.43666666666667	-0.702999999999999	-0.396420454545455	-1.131875	-1.4175	-1.82725	-1.293125	-0.197875	-0.465357142857142	-0.523888888888889	-1.103875	-0.307857142857143	-0.800833333333333	-0.58975	-1.71285714285714	-0.666875000000001	-0.424166666666666	0.335000000000001	-1.09517857142857	0.132954545454545	-0.241250000000001	-0.203052884615385	-0.199318181818182	0.0730000000000004	-0.435504201680672	0.448333333333334	-0.0606249999999999	-0.50483333333333	-0.069923076923077	-0.299285714285716	-0.113928571428573	-0.80454326923077	-0.104999999999997	-0.570166666666665	-0.385333333333335	0.0821666666666658	-0.329076923076922	-0.391666666666667	0.0644444444444447	0.336666666666667	-0.610000000000001	0.163055555555555	0.444999999999999	0.0623295454545456	-0.170568181818181	-0.472777777777779	0.722166666666666	-0.513465909090911	-0.780625000000001	-0.128581730769231	-0.888999999999999	-0.49	0.615454545454547	-0.27373076923077	0.0611538461538466	-1.06184615384615	0.843583333333335	0.420941558441559	-0.198865546218485	-0.0893333333333324	-0.185277777777777	0.280277777777778	-0.461500000000001	0.230952380952381	-0.372500000000002	-0.453214285714285	0.619999999999999	-0.0551250000000003	0.00500000000000078	0.362115384615382	-0.440000000000001	-2.22722222222222	-0.216722222222224	0.551071428571429	0.375	-0.0644999999999989	-0.0491071428571423	-0.438831168831168	-0.00403361344537956	-0.142423076923077	0.0574230769230777	-0.132222222222222	-0.275833333333335	-0.459397058823527	-0.325722222222225	0.97388888888889	-0.733055555555559	-0.780000000000001	-0.0848863636363646	-0.821428571428571	0.190723684210528	-1.12873376623376	0.710714285714285	0.181583333333336	-0.419750000000001	-0.250793269230769	0.0835000000000008	-0.233941176470588	-0.274837662337662	-0.326807692307693	-0.413055555555555	-0.0587500000000034	-0.143	-0.186875	-0.85775	-0.562777777777777	-0.3884375	-0.274086538461539	0.120884615384615	-0.471923076923076	-0.229125	-0.432792207792208	-0.0970454545454515	-1.00776470588235	-0.261666666666667	-0.0786666666666669	-0.325194805194805	0.889488636363637	0.855294117647059	0.808733766233766	-0.881875000000001	-0.297954545454544	-0.497416666666666	0.0128246753246763	-0.687576923076922	-0.045115384615384	0.354846153846154	-0.0346428571428561	-0.4175	-0.58625	-0.141875000000001	-0.196704545454546	-0.185389610389612	-0.260021008403363	-0.618923076923076	-0.00710227272727249	-0.324749999999998	-0.514722222222222	-0.00305555555555515	-0.560833333333333	0.560909090909092	-0.452784090909091	-0.521647727272729	0.0248317307692325	0.492777777777778	-0.629461538461539	0.00961538461538325	0.0634615384615387	-1.81833333333333	-1.19482142857143	-0.685357142857143	-0.523444444444443	-0.223695652173912	-0.429346153846152	-0.652379807692309	-0.326388888888889	-0.286875	0.11185064935065	-0.500753968253967	0.106647727272726	-0.653214285714284	-0.713928571428575	0.0259090909090904	0.597153846153846	0.2855	-0.229431818181817	0.459855769230769	-0.761000000000001	-1.52	0.00549999999999962	0.516833333333333	0.134886363636364	0.154029411764707	-0.881079545454543	-0.329346153846153	-0.0213888888888896	-0.629538461538459	0.0306578947368408	-0.462038461538461	-0.21038961038961	-0.525079365079364	0.0445454545454549	0.00478618421052701	-0.110446428571429
chrXVI_792584_A_T_+	YPR129W_chrXVI_792584_A_T_72_2	FALSE	0.119679685832251	UpStream	TRUE	TRUE	FALSE	FALSE	TRUE	FALSE	FALSE	NA	-1.35132122406207	1	73	1	0	-1	1	0	0	0	0	0.447368421052632	1	7.12807376236567	0.126973679	0.0841543	65	932	151	46	103	NA	0	0.057	NA	0	0	0	0	0	0	0	0	0	0	0	0	0	0	0	0	0	-6.19	0	0	0	0	0	0	0	0	0	0	0	0	0	0	0	0	0	0	0	0	0	0	0	0	0	0	0	0	0	0	0	0	0	0	0	0	0	0	0	0	0	0	0	0	0	0	0	0	0	0	0	0	0	0	0	0	0	0	0	0	0	0	0	0	0	0	0	0	0	0	0	0	0	0	0	0	0	0	0	0	0	0	0	0	0	0	0	0	0	0	0	0	0	0	0	0	0	0	0	0	0	0	0	0	0	0	0	0	0	0	0	0	0	0	0	0	0	0	0	0	0	0	0	0	0	0	0	0	0	0	0	0	0	0	0	0	0	0	0	0	0	0	0	0	-1.03	0	0	0	0	0	0	0	0	0	0	0	0	0	0	0	0	0	0	0	0	0	0	0	0	0	0	0	0	0	0	0	0	0	0	0	0	0	0	0	0	0	0	0	0	0	0	0	0	0	0	-6.19	0	0	0	0	0	0	0	0	0	0	0	0	0	0	0	0	0	0	0	0	0	0	0	0	0	0	0	0	0	0	0	0	0	0	0	0	0	0	0	0	0	0	0	0	0	0	0	0	0	0	0	0	0	0	0	0	0	0	0	0	0	0	0	0	0	0	0	0	0	0	0	0	0	0	0	0	0	0	0	0	0	0	0	0	0	0	0	0	0	0	0	0	0	0	0	0	0	0	0	0	0	0	0	0	0	0	0	0	0	0	0	0	0	0	0	0	0	0	0	0	0	0	0	0	0	0	0	0	0	0	0	0	0	0	0	0	0	0	0	0	0	0	0	0	-1.03	0	0	0	0	0	0	0	0	0	0	0	0	0	0	0	0	0	0	0	0	0	0	0	0	0	0	0	0	0	0	0	0	0	0	0	0	0	0	0	0	0	0	0	0	0	0	0	0	0	0	-1	0	0	0	0	0	0	0	0	0	0	0	0	0	0	0	0	0	0	0	0	0	0	0	0	0	0	0	0	0	0	0	0	0	0	0	0	0	0	0	0	0	0	0	0	0	0	0	0	0	0	0	0	0	0	0	0	0	0	0	0	0	0	0	0	0	0	0	0	0	0	0	0	0	0	0	0	0	0	0	0	0	0	0	0	0	0	0	0	0	0	0	0	0	0	0	0	0	0	0	0	0	0	0	0	0	0	0	0	0	0	0	0	0	0	0	0	0	0	0	0	0	0	0	0	0	0	0	0	0	0	0	0	0	0	0	0	0	0	0	0	0	0	0	0	0	0	0	0	0	0	0	0	0	0	0	0	0	0	0	0	0	0	0	0	0	0	0	0	0	0	0	0	0	0	0	0	0	0	0	0	0	0	0	0	0	0	0	0	0	0	0	0	0	0	0	0	0	0	0	0	0	0	0	0	0	0	0	0	0	0	0	0	0	0	0	0	0	0	0	0	0	0	0	0	0	0	0	0	0	0	0	0	0	0	0	0	0	0	0	0	0	6.32	0	0	0	0	0	0	0	0	0	0	0	0	0	0	0	0	0	0	0	0	0	0	0	0	0	0	0	0	0	0	0	0	0	0	-7.46	0	0	0	0	0	0	0	0	0	0	0	0	0	0	0	0	0	0	0	0	0	0	0	0	0	0	0	0	0	0	0	0	0	0	0	0	0	0	0	0	0	0	0	0	0	0	0	0	0	0	0	0	0	0	0	0	0	0	0	0	0	0	0.87	0	0	0	0	0	0	0	0	0	0	0	0	0	0	0	0	0	0	0	0	0	0	0	0	0	0	0	0	0	0	0	0	0	0	0	0	0	0	0	0	0	0	0	0	0	0	0	0	0	0	0	0	0	0	0	0	0	0	0	0	0	0	0	0	0	0	0	0	0	0	0	0	0	0	0	0	0	0	0	0	0	0	0	0	0	0	0	0	0	0	0	0	0	0	0	0	0	6.32	0	0	0	0	0	0	0	0	0	0	0	0	0	0	0	0	0	0	0	0	0	0	0	0	0	0	0	0	0	0	0	0	0	0	-7.46	0	0	0	0	0	0	0	0	0	0	0	0	0	0	0	0	0	0	0	0	0	0	0	0	0	0	0	0	0	0	0	0	0	0	0	0	0	0	0	0	0	0	0	0	0	0	0	0	0	0	0	0	0	0	0	0	0	0	0	0	0	0	0.87	0	0	0	0	0	0	0	0	0	0	0	0	0	0	0	0	0	0	0	0	0	0	0	0	0	0	0	0	0	0	0	0	0	0	0	0	0	0	0	0	0	0	0	0	0	0	0	0	0	0	0	0	0	0	0	0	0	0	0	0	0	0	0	0	0	0	0	0	0	0	0	0	0	0	0	0	0	0	0	0	0	0	0	0	0	0	0	0	0	0	0	0	0	0	0	0	0	1	0	0	0	0	0	0	0	0	0	0	0	0	0	0	0	0	0	0	0	0	0	0	0	0	0	0	0	0	0	0	0	0	0	0	-1	0	0	0	0	0	0	0	0	0	0	0	0	0	0	0	0	0	0	0	0	0	0	0	0	0	0	0	0	0	0	0	0	0	0	0	0	0	0	0	0	0	0	0	0	0	0	0	0	0	0	0	0	0	0	0	0	0	0	0	0	0	0	0	0	0	0	0	0	0	0	0	0	0	0	0	0	0	0	0	0	0	0	0	0	0	0	0	0	0	0	0	0	0	0	0	0	0	0	0	0	0	0	0	0	0	0	0	0	0	0	0	0	0	0	-6.19	0	0	0	0	0	0	0	0	0	0	0	0	0	0	0	0	0	0	0	0	0	0	0	0	0	0	0	0	0	0	0	0	0	0	0	0	0	0	0	0	0	0	0	0	0	6.32	0	0	0	0	0	0	0	0	0	0	0	0	0	0	0	0	0	0	0	0	0	0	0	0	0	0	0	0	0	0	0	0	0	0	-7.46	0	0	0	0	0	0	0	0	0	0	0	0	0	0	0	0	0	0	0	0	0	0	0	0	0	0	0	0	0	0	0	0	0	0	0	0	0	0	0	0	0	0	0	0	0	0	0	0	0	0	0	0	0	0	0	0	0	0	0	0	0	0	0.87	-1.03	0	0	0	0	0	0	0	0	0	0	0	0	0	0	0	0	0	0	0	0	0	0	0	0	0	0	0	0	0	0	0	0	0	0	0	0	0	0	0	0	0	0	0	0	0	0	0	0	0	0	-6.19	0	0	0	0	0	0	0	0	0	0	0	0	0	0	0	0	0	0	0	0	0	0	0	0	0	0	0	0	0	0	0	0	0	0	0	0	0	0	0	0	0	0	0	0	0	6.32	0	0	0	0	0	0	0	0	0	0	0	0	0	0	0	0	0	0	0	0	0	0	0	0	0	0	0	0	0	0	0	0	0	0	-7.46	0	0	0	0	0	0	0	0	0	0	0	0	0	0	0	0	0	0	0	0	0	0	0	0	0	0	0	0	0	0	0	0	0	0	0	0	0	0	0	0	0	0	0	0	0	0	0	0	0	0	0	0	0	0	0	0	0	0	0	0	0	0	0.87	-1.03	0	0	0	0	0	0	0	0	0	0	0	0	0	0	0	0	0	0	0	0	0	0	0	0	0	0	0	0	0	0	0	0	0	0	0	0	0	0	0	0	0	0	0	0	0	0	0	0	0	0	-1	0	0	0	0	0	0	0	0	0	0	0	0	0	0	0	0	0	0	0	0	0	0	0	0	0	0	0	0	0	0	0	0	0	0	0	0	0	0	0	0	0	0	0	0	0	1	0	0	0	0	0	0	0	0	0	0	0	0	0	0	0	0	0	0	0	0	0	0	0	0	0	0	0	0	0	0	0	0	0	0	-1	0	0	0	0	0	0	0	0	0	0	0	0	0	0	0	0	0	0	0	0	0	0	0	0	0	0	0	0	0	0	0	0	0	0	0	0	0	0	0	0	0	0	0	0	0	0	0	0	0	0	0	0	0	0	0	0	0	0	0	0	0	0	0	0	0	0	0	0	0	0	0	0	0	0	0	0	0	0	0	0	0	0	0	0	0	0	0	0	0	0	0	0	0	0	0	0	0	0.0599999999999996	-4.18	3.16	2.8	-1.99	-4.58	-0.579999999999999	1.1	-1.47	0.0499999999999989	-4.19	-2.57	-0.69	-2.09	-4.58	0.0299999999999994	0	7.9	0	-4.58	1.82	2.09	2.79	0	-4.58	0.700000000000001	3.57	-2.43	0	-0.919999999999998	0.28	1.56	-0.21	2.32	-4.58	2.63	-1.98	2.71	-4.31	-1.39	2.29	1.32	2.29	-2.91	3.73	-1.1	3.16	-2.87	2.78	0.65	-0.71	-4.57	1.57	-1.52	0.58	-1.65	-0.53	0	-2.11	-1.87	0	1.13	4.38	-1.59	-2.34	-2.79	0.369999999999999	-0.51	1.45	-4.48	-2.83	-0.800000000000002	-0.110000000000001	-0.109999999999999	2.6	2.36	3.42	0.0699999999999967	3.44	6.91	-5.79	1.52	0.229999999999999	-2.89	5.24	2.28	-3.7	0	-3.81	1.38	1.85	0	-1.78	2.08	-3.64	-2.41000000000001	4.41	-6.87	1.04	2.5	-1.03	-4.3	0.640000000000001	2.39	-4.38	-2.88	3.24	-1.53	0.75	1.33	-1.71	1.87	0.21	2.37	2.15	-0.52	1.07	-0.32	-0.67	-3.04	0.670000000000001	-2.72	1.33	-1.64	4.99	6.63	1.34	2.37	-2.06	-6.91	-0.180000000000001	1.25	-6.1	0	-1.47	3.64	-6.91	1.69	-3.51	0.590000000000001	0	-4.37	-1.4	2.09	3.01	4.18000000000001	-1.63	1.71	-1.35	0.639999999999999	-2.15	-3.29	-0.109999999999999	-1.79	-1.44	4.66	2.42	2.86	-0.219999999999999	1.45	2.17	-0.26	1.41	0.860000000000004	0.31	2.38	1.58	-3.15	3.46	0.12	1.24	4.58	0	-0.0999999999999992	-3.58	-1.34	0.27	-0.84	0.58	0.620000000000001	4.39	-0.0300000000000002	2.41	-4.54	4.02	2.35	-3.16	-4.24	-3.4	1.57	3.96	-2.49	2.56	-4.57	-2.88	-0.66	-0.276666666666666	-0.758333333333333	0.82	-0.621999999999999	-1.84714285714286	-2.33	0	1.30333333333333	-0.694000000000001	-0.932857142857143	-2.17	0.0350000000000001	-0.352499999999999	-1.35571428571428	0.794444444444444	0.675714285714285	0.518	1.80261904761905	-0.04	-1.77857142857143	0.481666666666667	0.0412499999999998	1.34428571428571	0.558333333333334	-1.516	1.16142857142857	0.238333333333333	-0.568571428571428	-0.494999999999999	0.8325	-0.716666666666667	0.476666666666667	-0.681764705882351	0.409230769230769	0.00666666666666771	1.09666666666667	-0.0749999999999993	-0.610000000000001	-1.78333333333333	-1.29583333333333	-0.417	-0.298888888888889	0.779285714285713	-1.40307692307692	-0.278333333333332	-0.476666666666667	1.19666666666667	-0.142499999999998	-0.289999999999999	0.921250000000001	0.475000000000001	-0.531249999999998	0.0975000000000001	-1.375	-1.752	-1.33555555555556	-1.05555555555556	-1.10866666666667	-2.39166666666667	0.687777777777779	-1.15428571428571	-0.0876923076923095	-0.625714285714285	-0.77625	0.100000000000001	-1.534	0.0750000000000011	-0.508999999999999	1.98083333333333	-1.51818181818182	0.0671428571428621	-0.248666666666669	-1.03	0.102500000000001	1.055	3.00444444444445	0.0975000000000001	0.228888888888889	0.0912499999999987	2.24428571428571	-1.705	-1.101	-0.631249999999998	-1.2325	-1.80466666666667	0	-1.78	1.462	-0.843333333333332	-1.29272727272727	0.382857142857144	-1.35899999999999	-1.419	-0.4725	-1.39	-1.17823529411764	-0.415333333333333	-2.3925	-0.456250000000001	0.0824999999999996	-2.45888888888889	-2.04	-1.439375	0.247272727272726	0.73	1.72916666666667	0.476666666666667	0.220769230769231	0.0250000000000004	0.026470588235294	-0.39	0.611	0.283750000000001	-0.280625000000001	0.55	0.515714285714285	0.405714285714285	-0.7075	0.0175000000000001	-0.832307692307692	0.407	-0.499000000000001	0.597142857142857	0.166363636363636	-4.10636363636364	-0.160588235294121	1.38466666666667	-2.27	-1.63090909090909	-1.12	2.71941176470588	-0.15909090909091	-0.69222222222222	-1.55727272727273	0.236666666666665	1.09636363636364	0.0510000000000019	1.57	0.146999999999998	-0.109999999999999	0.632857142857143	-0.845714285714285	0.142222222222221	0.405555555555555	0.245454545454546	1.36642857142857	-0.0310000000000006	1.89555555555556	0.567142857142857	0.91	-0.00750000000000028	-0.00624999999999964	0.113636363636363	-0.656666666666667	-0.723333333333334	0.274615384615384	0.477499999999999	-0.186999999999999	0.0589999999999993	0.0939999999999994	0.76	-1.17	0.954	0.158666666666669	-0.0274999999999999	0.357000000000001	-0.497692307692308	-1.07	1.46	0.115454545454545	0	0.506666666666666	-0.58090909090909	-0.629090909090909	-2.09090909090909	-0.0400000000000009	0.0846666666666671	0.123333333333333	0.0523076923076911	-0.828571428571429	0	-1.12266666666667	0.0549999999999997	-0.888888888888888	0.873529411764707	0.262222222222222	-0.91	-1.36375	0.114000000000001	-0.0742105263157917	0.265000000000002	-1.39272727272727	0.0311111111111106	-0.541818181818183	-0.209375000000001	-0.443333333333333	1.14	0.93	-2.35	4.58	4.58	4.58	4	-3.98	1.86	3.27	4.54	-4.58	0	2.08	-3.51	1.46	-1.2	0	0.51	4.58	-4	-3.48	-2.79	3.35	0	-1.26	4.22	-0.0199999999999999	0	-1.44	0	-1.56	-0.380000000000001	2.51	-2.07	-3.94	-2.15	3.11	3.37	3.35	-1.7	0	-2.89	1.53	4.02	2.66	1.13	0.31	2.9	-4.57	-4.53	-0.69	-1.57	3.75	-2.22044604925031e-16	1.01	2.93	-6.39	1.3	-1.96	0	1.93	0.560000000000001	-7.31	2.17	0.86	-2.79	0.51	-1.6	-0.369999999999999	-2.32	0.800000000000001	0.500000000000001	1.74	3.14	-5.7	1.21	1.3	1.9	-6.3	-1.73	1.47	1.24	4.77	1.13	2.28	0	-4.46	-3.7	5.72	2.02	1.1	5.19	4.76	1.69	-0.590000000000003	0.449999999999996	1.63	14.18	-2.5	4.16	-1.45	6.89	1.41	4.38	2.17	2.75	0	-1.25	-1.33	1.85	-1.3	-2.64	2.31	0.77	-2.35	-0.1	-2.42	0.67	-1.06	-0.64	2.72	1.66	-2.61	6.91	6.3	-1.02	0.51	2.27	-6.91	-0.579999999999997	0	-6.57	1.37	-4.2	-1.95	1.45	-0.88	-0.639999999999999	1.86	-4.28	4.04	-1.91	-1.43	-1.99	1.18	1.63	-0.0800000000000001	-2.19	-1.07	2.15	-2.67	-1.68	-1.26	3.48	0.990000000000002	2.2	2.74	0.749999999999999	-2.09	1.71	-0.0499999999999996	1.03	0.92	2.54	1.82	-0.16	1.98	0.77	1.66	0.91	-4.58	0.02	-0.44	0.83	-1.19	0.11	2.23	0.25	-0.62	4.39	0.96	2.41	-0.219999999999999	1.12	3.03	1.32	3.46	-1.13	1.93	2.63	2.8	3.62	-3.13	-0.630000000000001	1.05	0.276666666666667	0.758333333333334	-0.819999999999999	0.622000000000001	1.84714285714286	2.33	0	-1.30333333333333	0.693999999999999	0.932857142857143	2.17	-0.0350000000000001	0.352499999999999	1.35571428571429	-0.794444444444446	-0.675714285714287	-0.518	0.387142857142858	0.0399999999999991	1.77857142857143	-0.481666666666667	-0.0412499999999998	-1.34428571428571	-0.558333333333334	1.516	-1.16142857142857	-0.238333333333333	0.568571428571429	0.495	-0.8325	0.716666666666669	-0.476666666666665	0.681764705882355	-0.409230769230771	-0.00666666666666593	-1.09666666666667	0.0749999999999993	0.609999999999999	1.78333333333333	1.29583333333333	0.417	0.298888888888889	-0.779285714285717	1.40307692307692	0.278333333333334	0.476666666666667	-1.19666666666667	0.142499999999998	0.289999999999999	-0.921250000000001	-0.475000000000001	0.53125	-0.0975000000000001	1.375	1.752	1.33555555555555	1.05555555555556	1.10866666666667	2.39166666666667	-0.687777777777779	1.15428571428571	0.0876923076923077	0.625714285714286	-0.667321428571428	-0.0999999999999979	1.534	-0.0749999999999993	0.509	-1.98083333333333	1.51818181818182	-0.0671428571428621	0.248666666666665	1.03	-0.102500000000001	-1.055	-3.00444444444445	-0.0975000000000001	-0.228888888888889	-0.0912500000000023	-2.24428571428571	1.705	1.101	0.631250000000001	1.2325	1.80466666666667	0	1.78	-1.462	0.843333333333334	1.29272727272727	-0.382857142857144	1.359	1.419	0.4725	1.39	1.17823529411764	0.415333333333333	2.3925	3.79285714285714	-0.0825000000000014	2.45888888888889	2.04	1.439375	-0.247272727272726	-0.73	-1.72916666666666	-0.476666666666667	-0.220769230769231	-0.0250000000000004	-0.026470588235294	0.39	-0.611	-0.28375	0.280625000000001	-0.55	-0.515714285714287	-0.405714285714287	0.7075	-0.0175000000000001	0.83230769230769	-0.407	0.499000000000001	-0.597142857142858	-0.166363636363638	4.10636363636364	0.160588235294121	-1.38466666666666	2.27	1.63090909090909	1.12	-2.71941176470588	0.15909090909091	0.69222222222222	1.55727272727273	-0.236666666666668	-1.09636363636364	-0.0510000000000019	-1.57	-0.146999999999998	0.109999999999999	-0.632857142857143	0.845714285714284	-0.142222222222223	-0.405555555555555	-0.245454545454544	-1.36642857142857	0.0310000000000006	-1.89555555555556	-0.567142857142857	-0.91	0.00750000000000028	0.00624999999999964	-0.113636363636365	0.656666666666667	0.723333333333333	-0.274615384615384	-0.477499999999999	0.187000000000001	-0.0589999999999993	-0.0939999999999994	-0.76	1.23	-0.623333333333333	-0.158666666666667	0.0274999999999999	-0.356999999999999	0.497692307692308	1.07	-1.46	-0.115454545454545	0	-0.506666666666668	0.58090909090909	0.629090909090909	2.09090909090909	0.0400000000000009	-0.0846666666666662	-0.123333333333333	-0.0523076923076928	0.828571428571428	0	1.12266666666667	-0.0550000000000015	0.888888888888888	-0.873529411764705	-0.262222222222221	0.909999999999998	1.36375	-0.114000000000001	0.0742105263157917	-0.265000000000001	1.39272727272727	-0.0311111111111106	0.541818181818181	0.209375	0.443333333333333	0.219999999999999	0.93	1.73	4.58	4.58	4	-0.579999999999999	1.1	1.86	2.65	3.44	-4.58	0	2.08	-4.58	0.0299999999999994	-1.2	5.39	0	3.29	1.82	1.89	-2.79	1.15	0	0.200000000000001	3.57	-0.0199999999999999	0	-1.44	0.28	1.56	-0.21	2.32	-4.58	2.63	-2.15	3.11	-1.49	-1.39	-0.51	0	2.29	1.53	4.02	2.38	3.16	-2.87	2.9	-4.57	-2.88	-0.69	-1.57	-1.52	-2.22044604925031e-16	1.01	2.64	-5.22	1.06	-1.96	0	1.13	4.38	-7.31	-2.34	0.86	-2.79	0.51	1.45	-3.51	-2.32	0.700000000000002	-0.110000000000001	-0.109999999999999	3.01	-1.8	3.42	1.26	3.44	6.91	-5.79	1.52	1.24	4.77	1.13	2.28	0	0	-3.7	5.72	1.85	1.1	-1.36	2.08	1.09	-2.41000000000001	2.48	-3.21	14.18	-2.5	4.16	-1.45	6.89	2.39	-0.57	-2.88	3.24	0	0.75	-0.95	-1.01	-1.3	-2.19	2.37	1.09	-0.52	1.07	-2.3	-0.67	-3.04	0.670000000000001	2.43	1.33	-2.61	6.91	6.63	1.18	2.37	2.27	-6.91	-0.180000000000001	1.25	-6.1	1.37	-1.47	-1.95	-6.91	1.69	-3.51	0.590000000000001	-4.28	4.04	-1.4	1.89	1.67	1.18	0.680000000000001	1.71	-1.99	-1.07	-2.15	-3.29	-0.109999999999999	-1.79	1.63	0.990000000000002	2.42	2.86	0.749999999999999	-2.09	2.17	-0.0499999999999996	1.31	0.92	2.54	2.38	-0.16	1.38	3.46	0.12	0.91	4.58	0	-0.0999999999999992	0.180000000000001	-1.19	0.11	-0.84	0.58	-0.62	4.39	0.96	2.41	-3.22	1.45	2.35	1.32	-2.91	-2.19	1.57	3.96	2.8	3.18	-4.11	-1.13	1.05	0	0	0	8.88178419700125e-16	0	0	0	0	0	0	0	0	0	0	0	0	0	1.0632967032967	0	0	0	0	0	0	0	0	0	1.77635683940025e-15	0	0	0	0	3.5527136788005e-15	0	0	0	0	0	0	-3.5527136788005e-15	0	0	0	0	0	0	0	0	0	1.77635683940025e-15	0	0	0	0	0	0	-8.88178419700125e-16	0	0	3.5527136788005e-15	0	0	1.77635683940025e-15	-0.808208333333333	0	-8.88178419700125e-16	0	0	0	0	0	-3.5527136788005e-15	0	0	0	0	3.5527136788005e-15	0	0	0	0	0	0	0	0	-3.5527136788005e-15	0	0	0	0	0	0	1.77635683940025e-15	0	0	0	0	0	1.68004166666667	0	0	0	0	0	0	3.5527136788005e-15	-8.88178419700125e-16	-8.88178419700125e-16	0	0	0	8.88178419700125e-16	0	0	0	0	0	0	0	0	0	-8.88178419700125e-16	0	0	0	0	0	0	0	-3.5527136788005e-15	0	0	-3.5527136788005e-15	0	0	0	0	0	0	0	0	0	0	8.88178419700125e-16	0	0	0	0	0	0	0	0	-1.77635683940025e-15	0	0	0	0	0	0	0	-8.88178419700125e-16	-0.0790909090909091	0.0936363636363637	0	-1.77635683940025e-15	0	0	0	0	0	0	0	0	0	0	0	8.88178419700125e-16	0	0	0	0	0	0	0	0	0	0	0	0	0	0	0	0	0	0	0
chrXVI_814192_T_C_-	YPR139C_5UTR_0_2	TRUE	-0.128556491831953	TSS	TRUE	TRUE	FALSE	FALSE	FALSE	FALSE	FALSE	TRUE	0.529169920331717	1	69	1	0	0	-1	0	1	0	0	0.381578947368421	1.01754385964912	6.34897499774816	0.149777524	0.11038	21	NA	NA	NA	134	NA	0.149606	0.123	0.123	0	0	0	0	0	0	0	0	0	0	0	0	0	0	0	0	0	0	0	0	0	0	0	0	0	0	0	0	0	0	0	0	0	0	0	0	0	0	0	0	0	0	0	0	0	0	0	0	0	0	0	0	0	0	0	0	0	0	0	0	0	0	0	0	0	0	0	0	0	0	0	0	0	0	0	0	0	0	0	0	0	0	0	0	0	0	0	0	0	0	0	0	0	0	0	0	0	0	0	0	0	0	0	0	0	0	0	0	0	0	0	0	0	0	0	0	0	0	0	0	0	0	0	0	0	0	0	0	0	0	0	0	0	0	0	0	0	0	0	0	0	0	0	0	0	0	0	0	0	0	0	0	0	0	0	0	0	0	0	0	0	0	0	0	0	0	0	0	0	0	0	0	0	0	0	0	0	0	0	0	0	-0.460000000000004	0	0	0	0	0	0	0	0	0	0	0	0	0	0	0	0	0	0	0	0	0	0	0	0	0	0	0	0	0	0	0	0	0	0	0	0	0	0	0	0	0	0	0	0	0	0	0	0	0	0	0	0	0	0	0	0	0	0	0	0	0	0	0	0	0	0	0	0	0	0	0	0	0	0	0	0	0	0	0	0	0	0	0	0	0	0	0	0	0	0	0	0	0	0	0	0	0	0	0	0	0	0	0	0	0	0	0	0	0	0	0	0	0	0	0	0	0	0	0	0	0	0	0	0	0	0	0	0	0	0	0	0	0	0	0	0	0	0	0	0	0	0	0	0	0	0	0	0	0	0	0	0	0	0	0	0	0	0	0	0	0	0	0	0	0	0	0	0	0	0	0	0	0	0	0	0	0	0	0	0	0	0	0	0	0	0	0	0	0	0	0	0	0	0	0	-0.460000000000004	0	0	0	0	0	0	0	0	0	0	0	0	0	0	0	0	0	0	0	0	0	0	0	0	0	0	0	0	0	0	0	0	0	0	0	0	0	0	0	0	0	0	0	0	0	0	0	0	0	0	0	0	0	0	0	0	0	0	0	0	0	0	0	0	0	0	0	0	0	0	0	0	0	0	0	0	0	0	0	0	0	0	0	0	0	0	0	0	0	0	0	0	0	0	0	0	0	0	0	0	0	0	0	0	0	0	0	0	0	0	0	0	0	0	0	0	0	0	0	0	0	0	0	0	0	0	0	0	0	0	0	0	0	0	0	0	0	0	0	0	0	0	0	0	0	0	0	0	0	0	0	0	0	0	0	0	0	0	0	0	0	0	0	0	0	0	0	0	0	0	0	0	0	0	0	0	0	0	0	0	0	0	0	0	0	0	0	0	0	0	0	0	0	0	0	0	0	0	0	0	0	0	0	0	0	0	0	0	0	0	0	0	0	0	0	0	0	0	0	0	0	0	0	0	0	0	0	0	0	0	0	0	0	0	0	0	0	0	0	0	0	0	0	0	0	0	0	0	0	0	0	0	0	0	0	0	0	0	0	0	0	0	0	0	0	0	0	0	0	0	0	0	0	0	0	0	0	0	0	0	0	0	0	0	0	0	0	0	0	0	0	0	0	0	0	0	0	0	0	0	0	0	0	0	0	0	0	0	0	0	0	0	0	0	0	0	0	0	0	0	0	0	0	0	0	0	0	0	0	0	0	0	0	0	0	0	0	0	0	0	0	0	0	0	0	0	0	0	0	0	0	0	0	0	0	0	0	0	0	0	0	0	0	0	0	0	0	0	0	0	0	0	0	0	0	0	0	0	0	0	0	0	0	0	0	0	0	0	0	0	0	0	0	0	0	0	0	0	0	0	0	0	0	0	0	0	0	0	0	0	0	0	0	0	0	0	0	0	0	0	0	0	0	0	0	0	0	0	0	0	0	0	0	0	0	0	0	0	0	0	0	0	0	0	0	0	0	0	0	0	0	0	0	0	0	0	0	0	0	0	0	0	0	0	0	0	0	0	0	0	0	0	0	0	0	0	0	0	0	0	0	0	0	0	0	0	0	0	0	0	0	0	0	0	0	0	0	0	0	0	0	0	0	0	0	0	0	0	0	0	0	0	0	0	0	0	0	0	0	0	0	0	0	0	0	0	0	0	0	0	0	0	0	0	0	0	0	0	0	0	0	0	0	0	0	0	0	0	0	0	0	0	0	0	0	0	0	0	0	0	0	0	0	0	0	0	0	0	0	0	0	0	0	0	0	0	0	0	0	0	0	0	0	0	0	0	0	0	0	0	0	0	0	0	0	0	0	0	0	0	0	0	0	0	0	0	0	0	0	0	0	0	0	0	0	0	0	0	0	0	0	0	0	0	0	0	0	0	0	0	0	0	0	0	0	0	0	0	0	0	0	0	0	0	0	0	0	0	0	0	0	0	0	0	0	0	0	0	0	0	0	0	0	0	0	0	0	0	0	0	0	0	0	0	0	0	0	0	0	0	0	0	0	0	0	0	0	0	0	0	0	0	0	0	0	0	0	0	0	0	0	0	0	0	0	0	0	0	0	0	0	0	0	0	0	0	0	0	0	0	0	0	0	0	0	0	0	0	0	0	0	0	0	0	0	0	0	0	0	0	0	0	0	0	0	0	0	0	0	0	0	0	0	0	0	0	0	0	0	0	0	0	0	0	0	0	0	0	0	0	0	0	0	0	0	0	0	0	0	0	0	0	0	0	0	0	0	0	0	0	0	0	0	0	0	0	0	0	0	0	0	0	0	0	0	0	0	0	0	0	0	0	0	0	0	0	0	0	0	0	0	0	0	0	0	0	0	0	0	0	0	0	0	0	0	0	0	0	0	0	0	0	0	0	0	0	0	0	0	0	0	0	0	0	0	0	0	0	0	0	0	0	0	0	0	0	0	0	0	0	0	0	0	0	0	0	0	0	0	0	0	0	0	0	0	0	0	0	0	0	0	0	0	0	0	0	0	0	0	0	0	0	0	0	0	0	0	0	0	0	0	0	0	0	0	0	0	0	0	0	0	0	0	0	0	0	0	0	0	0	0	0	0	0	0	0	0	0	0	0	0	0	0	0	0	0	0	0	0	0	0	0	0	0	0	0	0	0	0	0	0	0	0	0	0	0	0	0	0	0	0	0	0	0	0	0	0	0	0	-0.460000000000004	0	0	0	0	0	0	0	0	0	0	0	0	0	0	0	0	0	0	0	0	0	0	0	0	0	0	0	0	0	0	0	0	0	0	0	0	0	0	0	0	0	0	0	0	0	0	0	0	0	0	0	0	0	0	0	0	0	0	0	0	0	0	0	0	0	0	0	0	0	0	0	0	0	0	0	0	0	0	0	0	0	0	0	0	0	0	0	0	0	0	0	0	0	0	0	0	0	0	0	0	0	0	0	0	0	0	0	0	0	0	0	0	0	0	0	0	0	0	0	0	0	0	0	0	0	0	0	0	0	0	0	0	0	0	0	0	0	0	0	0	0	0	0	0	0	0	0	0	0	0	0	0	0	0	0	0	0	0	0	0	0	0	0	0	0	0	0	0	0	0	0	0	0	0	0	0	0	0	0	0	0	0	0	0	0	0	0	0	0	0	0	0	0	0	0	-0.460000000000004	0	0	0	0	0	0	0	0	0	0	0	0	0	0	0	0	0	0	0	0	0	0	0	0	0	0	0	0	0	0	0	0	0	0	0	0	0	0	0	0	0	0	0	0	0	0	0	0	0	0	0	0	0	0	0	0	0	0	0	0	0	0	0	0	0	0	0	0	0	0	0	0	0	0	0	0	0	0	0	0	0	0	0	0	0	0	0	0	0	0	0	0	0	0	0	0	0	0	0	0	0	0	0	0	0	0	0	0	0	0	0	0	0	0	0	0	0	0	0	0	0	0	0	0	0	0	0	0	0	0	0	0	0	0	0	0	0	0	0	0	0	0	0	0	0	0	0	0	0	0	0	0	0	0	0	0	0	0	0	0	0	0	0	0	0	0	0	0	0	0	0	0	0	0	0	0	0	0	0	0	0	0	0	0	0	0	0	0	0	0	0	0	0	0	0	0	0	0	0	0	0	0	0	0	0	0	0	0	0	0	-3.28	4.57	0.58	-1.4	5.15	0.58	0.58	0.58	3.5	-1.62	-1.33	0.58	0	2.23	1.88	-0.31	1.67	3.29	0.58	0.58	1.16	1.64	5.15	0.58	5.15	0.580000000000002	4.04	1.57	0.38	-0.0399999999999991	0.58	0.109999999999999	-1.86	1.68	1.3	1.48	3.79	0.4	-0.87	1.04	0.57	0.630000000000001	3.56	-1.75	0.04	-2.26	3.69999999999999	-1.06	-2.88	0.58	2.82	2.14	5.15	-2.16	0	-0.75	-0.13	-5.41	0.579999999999998	6.05	3.7	-0.67	1.14	1.77	-3.45	0.6	-1.2	2.82	-6.19	-0.629999999999999	0.579999999999998	-0.26	-0.73	0.58	2.8	2.28	1.6	0.66	3.44	2.42	0.579999999999999	0.35	-1.48	1.69	1.67000000000001	-2.54	0	0.579999999999998	4.96	-1.39	-1.08	4.3	-0.210000000000001	0.58	1.72	1.15000000000001	0.579999999999998	0.29	7.18	2.92	-1	0.579999999999998	-3.32	1.86	0.58	0.439999999999998	1.55	1.97	0.69	1.72	0.390000000000001	1.64	1.95	4.43	0.72	-3.41	3.77	2.7	1.08	-0.289999999999997	2.44	0.71	2.02	-3.08	-6.33	3.83	1.74	-6.33	-1.8	0.579999999999998	-0.270000000000003	-4.21	0.580000000000002	-3.02	0.579999999999998	-3.61	4.16	1.55	0.239999999999998	0.56	1.6	4.8	1.51	0.640000000000001	-0.43	0.82	3.85	0.389999999999999	-0.18	0.58	3.55	0.37	-0.820000000000002	-1.2	0.779999999999999	5.37	-0.65	-1.52	-0.73	-1.15	2.73	2.51	-2.33	3.07	0.21	0.369999999999999	4.43	0.58	3.63	0.58	5.09	-3.97	1.76	1.87	-0.120000000000001	-0.12	-0.15	0.620000000000001	-2.41	0.88	3.08	-0.6	0.129999999999999	0.58	2.28	0.58	2.57	0.58	1.38	-0.0399999999999991	0.869999999999999	4.33	3.7	-2.89	-0.2	1.97	-0.316666666666668	1.89	1.055	-0.304	-0.894285714285714	-1.77	-0.946666666666667	0.381666666666664	1.904	-0.62	-2.38285714285714	-0.282499999999999	2.83625	0.8	0.724444444444448	0.870000000000001	2.948	3.62	0.494285714285715	-0.98	1.82166666666667	1.5725	2.96285714285714	0.210000000000001	2.678	0.0571428571428605	2.11833333333333	1.40285714285714	0.6525	-0.678750000000001	-0.634999999999998	-0.00111111111111128	0.521764705882354	0.563076923076922	0.113333333333333	0.482499999999998	1.09071428571428	0.631250000000001	-1.08333333333333	-0.110833333333332	0.265000000000001	0.342222222222222	0.450714285714284	1.22384615384615	0.634166666666667	1.32	1.3725	0.226666666666667	0.329000000000001	2.56	0.369999999999999	-0.166250000000001	1.96125	-1.26	-1.18	-0.101111111111111	-0.326666666666667	1.05066666666666	-2.89416666666667	3.73333333333333	1.92571428571429	0.286153846153846	0.572857142857142	0.804999999999999	-1.92181818181818	-0.0860000000000003	0.201000000000001	2.494	-2.24416666666667	-0.830000000000001	-0.387857142857143	-0.0226666666666659	-0.65	-0.0837500000000002	1.831	0.68944444444444	1.4225	1.34388888888889	-1.58875	0.525714285714287	-1.86	-1.558	-0.681249999999999	2.69375	0.097333333333335	-2.35166666666667	-1.30571428571429	1.734	0.0216666666666665	0.360909090909091	0.548571428571428	-0.379000000000001	-0.746	-0.18	-1.38375	1.38999999999999	0.972666666666662	-1.715	0.998749999999999	2.48375	-0.784444444444444	0.254999999999999	-1.345625	1.76090909090909	-0.158333333333333	-0.144166666666663	1.15	1.21846153846154	-0.178	0.948235294117647	0.187272727272727	1.603	0.95875	-0.185624999999998	0.65	-0.411428571428571	1.63428571428571	1.15875	1.0875	-0.669999999999998	-0.236000000000001	1.022	0.170000000000001	1.01454545454546	-1.78818181818182	3.27882352941176	1.41066666666667	-0.288	0.173636363636366	-2.19222222222222	-1.56411764705883	-3.03818181818182	1.17	-0.494545454545456	0.445833333333333	0.643636363636361	0.687000000000001	0.898	-0.931000000000001	-0.123636363636365	2.73857142857143	0.668571428571429	0.396666666666668	0.575555555555557	1.12272727272727	1.50142857142857	1.652	0.997777777777779	1.12428571428571	2.4475	1.07125	0.960000000000001	-1.25181818181818	-0.350000000000001	1.25111111111111	0.868461538461538	-0.3325	0.782999999999999	-0.247	-0.287000000000001	2.23	2.11	-1.155	1.828	0.9015	0.945999999999998	1.91230769230769	0.0587499999999999	1.04222222222222	-0.14909090909091	1.39722222222222	0.108888888888888	0.00636363636363768	0.0209090909090897	-1.31909090909091	-1.581	-0.86	0.33111111111111	-0.973846153846154	1.49285714285714	2.3875	-0.437857142857143	-0.925	-0.357777777777779	-0.237058823529411	2.31	0.174999999999999	-1.05125	1.786	-0.119473684210526	0.887	0.210909090909091	1.36833333333333	-0.374545454545453	-0.00187500000000007	0.458571428571429	-1.61	5.15	0.58	1.03	0.58	0	1.15	5.15	4.42	0.520000000000001	-1.11	-0.93	2.83	1.49	5.15	5.15	0.720000000000001	3.68	5.15	0.580000000000002	0.58	0.58	0.58	0.58	0.58	2.13	2.83	2.95	-1.55	0.00999999999999979	5.15	2.08	0.58	1.39	-0.69	-4	2.2	0.4	1.9	4.32	2.65	1	2.87	5.06	-1.36	0.58	1.05	0.58	0.250000000000004	0.140000000000001	-1.42	1.27	0.58	1.51	0.57	1.52	1.39	0.979999999999997	0.140000000000001	-2.71	1.14	-0.529999999999999	4.96	-0.449999999999999	0.0899999999999999	-1.27	-0.58	2.31	-1.53	0.119999999999997	2.42	1.97	1.61	0.580000000000001	1.73	-3.25	-0.119999999999997	7.47	0.38	0.7	2.77	2.81	2.6	7.48	7.48	-2.54	4.95	2.93	0.57	6.31	1.39	0.389999999999997	0.279999999999999	0.579999999999998	-1.88	0.579999999999998	0.0800000000000018	0.58	4.05	0.579999999999998	0.59	-0.0599999999999987	0.579999999999998	-1.39	0.569999999999999	3.4	1.47	-0.59	-0.220000000000001	1.25	2.44	-0.43	-1.41	5.09	0.17	-0.55	-1.4	1.42	2.34	4.72	1.59	1.98	1.71	-0.980000000000002	-2.87	5.57000000000001	0.58	3.81	2.48	0.580000000000002	-1.75	-0.73	0.0299999999999976	0.18	5.83	-0.52	3.6	0.71	-2.16	0.539999999999999	0.570000000000001	2.8	1.05	-0.45	-0.27	-0.66	3.39	-0.73	0.979999999999998	0.58	5.26	2.4	0	0.25	0.860000000000001	-0.0300000000000011	0.13	-1.14	0.549999999999999	2.03	4.33	0.88	2.35	3.07	1.04	-2.25	1.18	2.17	0.549999999999999	0.58	5.09	5.15	-1.74	-1.15	-1.21	-0.93	-0.0100000000000001	2.29	-2.41	0.93	3.08	-0.63	0.37	0.580000000000001	1.65	3.8	-0.120000000000001	2.29	1.76	-0.860000000000001	-1.92	-3.19	3.7	0.240000000000002	1.18	1.79	0.211666666666666	2.495	-0.51	0.263999999999999	-0.227142857142857	0.578571428571429	0.576666666666668	1.88	2.602	0.334285714285715	1.30714285714286	-1.06375	1.43125	1.16857142857143	0.676666666666666	1.99571428571429	2.32	3.8	3.18142857142857	0.578571428571429	0.786666666666667	0.963749999999999	-0.111428571428572	0.113333333333333	0.579999999999998	0.998571428571429	2.04333333333333	0.738571428571428	-0.0712499999999991	-1.55375	3.82166666666667	-0.148888888888889	0.85588235294118	0.677692307692308	1.41555555555556	-0.177500000000002	1.21928571428571	-0.23	1.15444444444444	2.1575	0.5	0.997777777777777	-0.698571428571427	3.03230769230769	0.00583333333333158	1.56	0.448333333333334	0.110833333333334	0.385	-0.0024999999999995	-0.19	-0.0150000000000006	0.72125	0.418749999999999	-0.306000000000001	-0.0566666666666666	1.08111111111111	1.15466666666666	-0.224999999999998	-0.731111111111112	1.10142857142857	0.226153846153846	1.19857142857143	0.84375	-1.08454545454545	1.104	-0.318	2.083	-2.6625	-1.09909090909091	0.537142857142861	0.726666666666667	2.04	0.411249999999999	-0.134	-1.98277777777778	0.126249999999999	1.48166666666667	-1.42375	0.485714285714286	0.638333333333332	-0.459	0.38875	3.35125	-0.584666666666664	-2.35166666666667	1.19857142857143	-1.278	0.571666666666665	1.01272727272728	-0.422142857142855	0.410000000000004	-0.645000000000003	0.677499999999998	0.872499999999999	2.20294117647059	1.216	-0.662500000000001	0.987500000000001	0.983750000000001	0.89777777777778	1.60666666666667	0.274374999999999	2.10818181818182	-1.62	-0.216666666666665	0.744166666666668	0.68923076923077	-0.0430000000000001	0.624705882352941	1.33818181818182	-0.303	0.62125	0.010625000000001	0.0380000000000003	-0.494285714285715	1.05571428571429	1.305	1.594375	2.43692307692308	-0.360000000000001	1.114	0.571428571428572	1.67636363636364	1.15181818181818	3.17176470588235	-0.0599999999999987	1.08	0.0890909090909062	-0.983333333333331	-3.85941176470588	-1.23272727272727	2.17444444444444	1.63454545454545	1.15416666666667	-1.52272727272727	1.113	-0.238	-0.908999999999999	0.318181818181818	0.195714285714285	1.35714285714286	0.315555555555557	0.741111111111111	0.687272727272727	-0.0650000000000013	1.366	-0.363333333333333	1.04	0.00375000000000014	1.375	1.25375	-1.18181818181818	2.01888888888889	0.341111111111111	-0.350000000000001	0.49375	1.327	0.144	-0.327999999999999	2.502	1.15166666666667	2.22666666666667	1.49066666666667	0.778499999999999	1.07	1.41846153846154	1.3875	-0.125555555555556	-0.00818181818181785	1.37888888888889	0.0166666666666675	2.06	2.23	1.31090909090909	-1.237	-0.863333333333333	0.312222222222223	-1.24769230769231	0.91	2.3875	0.232666666666667	-0.893333333333334	0.735555555555555	-0.778823529411765	1.27	1.254	1.38	1.778	0.0478947368421032	1.226	0.833636363636366	1.35277777777778	0.490000000000002	0.406874999999999	0.347619047619046	-3.27	4.57	0.58	-1.11	5.15	0.58	1.15	5.15	3.5	-1.62	-1.33	0.58	0	2.23	5.15	5.15	1.27	3.29	5.15	0.58	0.58	1.64	0.58	0.58	5.15	2.13	2.83	1.57	0.38	0.00999999999999979	5.15	2.08	-0.269999999999998	1.39	-0.69	-4	3.79	0.4	-0.87	1.04	0.57	0.630000000000001	2.87	-1.75	0.04	-2.26	1.05	0.58	-2.88	0.58	-0.7	2.14	5.15	-2.16	0	-0.75	-0.13	-5.41	0.579999999999998	6.05	3.7	-0.67	1.15	1.77	-3.45	0.6	-1.2	2.82	-1.53	-0.629999999999999	0.579999999999998	1.97	-0.73	0.580000000000001	2.8	-3.25	1.6	7.47	0.38	0.7	0.579999999999999	0.35	1.29	1.69	1.67000000000001	-2.54	0	2.93	4.96	-1.39	0.839999999999999	4.3	-0.210000000000001	0.58	1.72	1.15000000000001	0.579999999999998	0.29	7.18	0.579999999999998	-1	0.579999999999998	-3.32	-1.39	0.569999999999999	3.4	1.47	-0.59	-0.220000000000001	1.72	2.44	1.64	0.4	4.43	0.17	-0.55	-1.4	2.7	2.34	4.72	1.59	0.71	1.71	-1.21	-6.33	3.83	0.58	-6.33	-1.8	0.579999999999998	-1.75	-0.73	0.580000000000002	-3.02	5.83	-0.52	4.16	0.71	-1.9	0.539999999999999	0.680000000000002	4.8	1.05	-0.45	-0.27	-0.66	3.85	-0.73	0.979999999999998	0.58	5.26	1.78	-0.400000000000002	0.25	0.779999999999999	5.37	0.13	-1.52	0.549999999999999	0.630000000000001	4.33	2.51	2.35	3.07	0.21	-2.25	4.43	0.58	0.549999999999999	0.58	5.09	5.15	-1.74	-1.15	-0.120000000000001	-0.12	-0.0100000000000001	2.29	-2.41	0.88	3.08	-0.6	0.37	0.580000000000001	1.65	0.93	1.9	0.58	1.76	-0.0399999999999991	-1.92	4.33	3.7	-2.89	-0.2	1.97	-0.0525000000000002	2.1925	0.272500000000001	-0.0200000000000014	-0.560714285714285	-0.595714285714285	-0.185	1.13083333333333	2.253	-0.142857142857144	-0.537857142857143	-0.673125000000001	2.13375	0.984285714285713	0.700555555555555	1.43285714285714	2.634	3.71	1.83785714285714	-0.200714285714286	1.30416666666667	1.268125	1.42571428571429	0.161666666666667	1.629	0.527857142857142	2.08083333333333	1.07071428571428	0.290625	-1.11625	1.59333333333333	-0.0750000000000011	0.688823529411764	0.620384615384616	0.764444444444443	0.1525	1.155	0.200624999999999	0.0355555555555558	1.02333333333333	0.3825	0.669999999999998	-0.123928571428571	2.12807692307692	0.32	1.44	0.910416666666666	0.168750000000001	0.357000000000001	1.27875	0.0899999999999999	-0.0906250000000011	1.34125	-0.420625	-0.742999999999999	-0.0788888888888888	0.377222222222222	1.10266666666666	-1.55958333333333	1.50111111111111	1.51357142857143	0.256153846153847	0.885714285714284	0.824375	-1.50318181818182	0.509	-0.0584999999999987	2.2885	-2.45333333333333	-0.964545454545455	0.0746428571428552	0.352	0.695	0.16375	0.848500000000001	-0.646666666666668	0.774374999999999	1.41277777777778	-1.50625	0.505714285714285	-0.610833333333334	-1.0085	-0.146249999999998	3.0225	-0.243666666666662	-2.35166666666667	-0.0535714285714288	0.228000000000002	0.296666666666667	0.686818181818184	0.0632142857142846	0.015500000000003	-0.695500000000001	0.248750000000001	-0.255625	1.79647058823529	1.09433333333333	-1.18875	0.993124999999999	1.73375	0.0566666666666666	0.930833333333332	-0.535625	1.93454545454545	-0.889166666666666	-0.18041666666667	0.947083333333334	0.953846153846154	-0.1105	0.786470588235294	0.762727272727273	0.649999999999999	0.789999999999999	-0.0874999999999986	0.344	-0.452857142857143	1.345	1.231875	1.3409375	0.883461538461539	-0.298	1.068	0.370714285714286	1.34545454545455	-0.31818181818182	3.22529411764706	0.675333333333331	0.396000000000001	0.131363636363638	-1.58777777777778	-2.71176470588235	-2.13545454545454	1.67222222222222	0.569999999999997	0.800000000000001	-0.439545454545453	0.900000000000002	0.33	-0.92	0.0972727272727258	1.46714285714286	1.01285714285714	0.356111111111112	0.658333333333335	0.905000000000001	0.718214285714286	1.509	0.317222222222222	1.08214285714286	1.225625	1.223125	1.106875	-1.21681818181818	0.834444444444443	0.796111111111111	0.259230769230772	0.0806249999999995	1.055	-0.0515000000000008	-0.307499999999999	2.366	1.63083333333333	0.535833333333333	1.65933333333333	0.84	1.008	1.66538461538461	0.723125000000001	0.458333333333334	-0.0786363636363632	1.38805555555555	0.0627777777777787	1.03318181818182	1.12545454545455	-0.00409090909090892	-1.409	-0.861666666666667	0.321666666666667	-1.11076923076923	1.20142857142857	2.3875	-0.0910344827586211	-0.909166666666667	0.18888888888889	-0.507941176470588	1.79	0.714500000000001	0.164375	1.782	-0.0357894736842113	1.0565	0.522272727272728	1.36055555555556	0.0577272727272717	0.202500000000001	0.403095238095238
chrXVI_814192_T_C_+	YPR140W_chrXVI_814192_T_C_72_2	NA	0.140224727304896	UpStream	TRUE	TRUE	FALSE	FALSE	TRUE	FALSE	FALSE	TRUE	-0.103069993489068	1	73	1	0	0	-1	0	1	0	0	0.381578947368421	1.01754385964912	5.84476565048081	0.082115996	0.0589709	12	381	76	24	199	NA	0.149606	0.123	0.123	0	0	0	0	0	0	0	0	0	0	0	0	0	0	0	0	0	0	0	0	0	0	0	0	0	0	0	0	0	0	0	0	0	0	0	0	0	0	0	0	0	0	0	0	0	0	0	0	0	0	0	0	0	0	0	0	0	0	0	0	0	0	0	0	0	0	0	0	0	0	0	0	0	0	0	0	0	0	0	0	0	0	0	0	0	0	0	0	0	0	0	0	0	0	0	0	0	0	0	0	0	0	0	0	0	0	0	0	0	0	0	0	0	0	0	0	0	0	0	0	0	0	0	0	0	0	0	0	0	0	0	0	0	0	0	0	0	0	0	0	0	0	0	0	0	0	0	0	0	0	0	0	0	0	0	0	0	0	0	0	0	0	0	0	0	0	0	0	0	0	0	0	0	0	0	0	0	0	0	0	0	0	0	0	0	0	0	0	0	0	0	0	0	0	0	0	0	0	0	0	0	0	0	0	0	0	0	0	0	0	0	0	0	0	0	0	0	0	0	0	0	0	0	0	0	0	0	0	0	0	0	0	0	0	0	0	0	0	0	0	0	0	0	0	0	0	0	0	0	0	0	0	0	0	0	0	0	0	0	0	0	0	0	0	0	0	0	0	0	0	0	0	0	0	0	0	0	0	0	0	0	0	0	0	0	0	0	0	0	0	0	0	0	0	0	0	0	0	0	0	0	0	0	0	0	0	0	0	0	0	0	0	0	0	0	0	0	0	0	0	0	0	0	0	0	0	0	0	0	0	0	0	0	0	0	0	0	0	0	0	0	0	0	0	0	0	0	0	0	0	0	0	0	0	0	0	0	0	0	0	0	0	0	0	0	0	0	0	0	0	0	0	0	0	0	0	0	0	0	0	0	0	0	0	0	0	0	0	0	0	0	0	0	0	0	0	0	0	0	0	0	0	0	0	0	0	0	0	0	0	0	0	0	0	0	0	0	0	0	0	0	0	0	0	0	0	0	0	0	0	0	0	0	0	0	0	0	0	0	0	0	0	0	0	0	0	0	0	0	0	0	0	0	0	0	0	0	0	0	0	0	0	0	0	0	0	0	0	0	0	0	0	0	0	0	0	0	0	0	0	0	0	0	0	0	0	0	0	0	0	0	0	0	0	0	0	0	0	0	0	0	0	0	0	0	0	0	0	0	0	0	0	0	0	0	0	0	0	0	0	0	0	0	0	0	0	0	0	0	0	0	0	0	0	0	0	0	0	0	0	0	0	0	0	0	0	0	0	0	0	0	0	0	0	0	0	0	0	0	0	0	0	0	0	0	0	0	0	0	0	0	0	0	0	0	0	0	0	0	0	0	0	0	0	0	0	0	0	0	0	0	0	0	0	0	0	0	0	0	0	0	0	0	0	0	0	0	0	0	0	0	0	0	0	0	0	0	0	0	0	0	0	0	0	0	0	0	0	0	0	0	0	0	0	0	0	0	0	0	0	0	0	0	0	0	0	0	0	0	0	0	0	0	0	0	0	0	0	0	0	0	0	0	0	0	0	0	0	0	0	0	0	0	0	0	0	0	0	0	0	0	0	0	0	0	0	0	0	0	0	0	0	0	0	0	0	0	0	0	0	0	0	0	0	0	0	0	0	0	0	0	0	0	0	0	0	0	0	0	0	0	0	0	0	0	0	0	0	0	0	0	0	0	0	0	0	0	0	0	0	0	0	0	0	0	0	0	0	0	0	0	0	0	0	0	0	0	0	0	0	0	0	0	0	0	0	0	0	0	-0.460000000000004	0	0	0	0	0	0	0	0	0	0	0	0	0	0	0	0	0	0	0	0	0	0	0	0	0	0	0	0	0	0	0	0	0	0	0	0	0	0	0	0	0	0	0	0	0	0	0	0	0	0	0	0	0	0	0	0	0	0	0	0	0	0	0	0	0	0	0	0	0	0	0	0	0	0	0	0	0	0	0	0	0	0	0	0	0	0	0	0	0	0	0	0	0	0	0	0	0	0	0	0	0	0	0	0	0	0	0	0	0	0	0	0	0	0	0	0	0	0	0	0	0	0	0	0	0	0	0	0	0	0	0	0	0	0	0	0	0	0	0	0	0	0	0	0	0	0	0	0	0	0	0	0	0	0	0	0	0	0	0	0	0	0	0	0	0	0	0	0	0	0	0	0	0	0	0	0	0	0	0	0	0	0	0	0	0	0	0	0	0	0	0	0	0	0	0	-0.460000000000004	0	0	0	0	0	0	0	0	0	0	0	0	0	0	0	0	0	0	0	0	0	0	0	0	0	0	0	0	0	0	0	0	0	0	0	0	0	0	0	0	0	0	0	0	0	0	0	0	0	0	0	0	0	0	0	0	0	0	0	0	0	0	0	0	0	0	0	0	0	0	0	0	0	0	0	0	0	0	0	0	0	0	0	0	0	0	0	0	0	0	0	0	0	0	0	0	0	0	0	0	0	0	0	0	0	0	0	0	0	0	0	0	0	0	0	0	0	0	0	0	0	0	0	0	0	0	0	0	0	0	0	0	0	0	0	0	0	0	0	0	0	0	0	0	0	0	0	0	0	0	0	0	0	0	0	0	0	0	0	0	0	0	0	0	0	0	0	0	0	0	0	0	0	0	0	0	0	0	0	0	0	0	0	0	0	0	0	0	0	0	0	0	0	0	0	0	0	0	0	0	0	0	0	0	0	0	0	0	0	0	0	0	0	0	0	0	0	0	0	0	0	0	0	0	0	0	0	0	0	0	0	0	0	0	0	0	0	0	0	0	0	0	0	0	0	0	0	0	0	0	0	0	0	0	0	0	0	0	0	0	0	0	0	0	0	0	0	0	0	0	0	0	0	0	0	0	0	0	0	0	0	0	0	0	0	0	0	0	0	0	0	0	0	0	0	0	0	0	0	0	0	0	0	0	0	0	0	0	0	0	0	0	0	0	0	0	0	0	0	0	0	0	0	0	0	0	0	0	0	0	0	0	0	0	0	0	0	0	0	0	0	0	0	0	0	0	0	0	0	0	0	0	0	0	0	0	0	0	0	0	0	0	0	0	0	0	0	0	0	0	0	0	0	0	0	0	0	0	0	0	0	0	0	0	0	0	0	0	0	0	0	-0.460000000000004	0	0	0	0	0	0	0	0	0	0	0	0	0	0	0	0	0	0	0	0	0	0	0	0	0	0	0	0	0	0	0	0	0	0	0	0	0	0	0	0	0	0	0	0	0	0	0	0	0	0	0	0	0	0	0	0	0	0	0	0	0	0	0	0	0	0	0	0	0	0	0	0	0	0	0	0	0	0	0	0	0	0	0	0	0	0	0	0	0	0	0	0	0	0	0	0	0	0	0	0	0	0	0	0	0	0	0	0	0	0	0	0	0	0	0	0	0	0	0	0	0	0	0	0	0	0	0	0	0	0	0	0	0	0	0	0	0	0	0	0	0	0	0	0	0	0	0	0	0	0	0	0	0	0	0	0	0	0	0	0	0	0	0	0	0	0	0	0	0	0	0	0	0	0	0	0	0	0	0	0	0	0	0	0	0	0	0	0	0	0	0	0	0	0	0	-0.460000000000004	0	0	0	0	0	0	0	0	0	0	0	0	0	0	0	0	0	0	0	0	0	0	0	0	0	0	0	0	0	0	0	0	0	0	0	0	0	0	0	0	0	0	0	0	0	0	0	0	0	0	0	0	0	0	0	0	0	0	0	0	0	0	0	0	0	0	0	0	0	0	0	0	0	0	0	0	0	0	0	0	0	0	0	0	0	0	0	0	0	0	0	0	0	0	0	0	0	0	0	0	0	0	0	0	0	0	0	0	0	0	0	0	0	0	0	0	0	0	0	0	0	0	0	0	0	0	0	0	0	0	0	0	0	0	0	0	0	0	0	0	0	0	0	0	0	0	0	0	0	0	0	0	0	0	0	0	0	0	0	0	0	0	0	0	0	0	0	0	0	0	0	0	0	0	0	0	0	0	0	0	0	0	0	0	0	0	0	0	0	0	0	0	0	0	0	0	0	0	0	0	0	0	0	0	0	0	0	0	0	0	-1.61	5.15	0.58	1.03	0.58	0	1.15	5.15	4.42	0.520000000000001	-1.11	-0.93	2.83	1.49	5.15	5.15	0.720000000000001	3.68	5.15	0.580000000000002	0.58	0.58	0.58	0.58	0.58	2.13	2.83	2.95	-1.55	0.00999999999999979	5.15	2.08	0.58	1.39	-0.69	-4	2.2	0.4	1.9	4.32	2.65	1	2.87	5.06	-1.36	0.58	1.05	0.58	0.250000000000004	0.140000000000001	-1.42	1.27	0.58	1.51	0.57	1.52	1.39	0.979999999999997	0.140000000000001	-2.71	1.14	-0.529999999999999	4.96	-0.449999999999999	0.0899999999999999	-1.27	-0.58	2.31	-1.53	0.119999999999997	2.42	1.97	1.61	0.580000000000001	1.73	-3.25	-0.119999999999997	7.47	0.38	0.7	2.77	2.81	2.6	7.48	7.48	-2.54	4.95	2.93	0.57	6.31	1.39	0.389999999999997	0.279999999999999	0.579999999999998	-1.88	0.579999999999998	0.0800000000000018	0.58	4.05	0.579999999999998	0.59	-0.0599999999999987	0.579999999999998	-1.39	0.569999999999999	3.4	1.47	-0.59	-0.220000000000001	1.25	2.44	-0.43	-1.41	5.09	0.17	-0.55	-1.4	1.42	2.34	4.72	1.59	1.98	1.71	-0.980000000000002	-2.87	5.57000000000001	0.58	3.81	2.48	0.580000000000002	-1.75	-0.73	0.0299999999999976	0.18	5.83	-0.52	3.6	0.71	-2.16	0.539999999999999	0.570000000000001	2.8	1.05	-0.45	-0.27	-0.66	3.39	-0.73	0.979999999999998	0.58	5.26	2.4	0	0.25	0.860000000000001	-0.0300000000000011	0.13	-1.14	0.549999999999999	2.03	4.33	0.88	2.35	3.07	1.04	-2.25	1.18	2.17	0.549999999999999	0.58	5.09	5.15	-1.74	-1.15	-1.21	-0.93	-0.0100000000000001	2.29	-2.41	0.93	3.08	-0.63	0.37	0.580000000000001	1.65	3.8	-0.120000000000001	2.29	1.76	-0.860000000000001	-1.92	-3.19	3.7	0.240000000000002	1.18	1.79	0.211666666666666	2.495	-0.51	0.263999999999999	-0.227142857142857	0.578571428571429	0.576666666666668	1.88	2.602	0.334285714285715	1.30714285714286	-1.06375	1.43125	1.16857142857143	0.676666666666666	1.99571428571429	2.32	3.8	3.18142857142857	0.578571428571429	0.786666666666667	0.963749999999999	-0.111428571428572	0.113333333333333	0.579999999999998	0.998571428571429	2.04333333333333	0.738571428571428	-0.0712499999999991	-1.55375	3.82166666666667	-0.148888888888889	0.85588235294118	0.677692307692308	1.41555555555556	-0.177500000000002	1.21928571428571	-0.23	1.15444444444444	2.1575	0.5	0.997777777777777	-0.698571428571427	3.03230769230769	0.00583333333333158	1.56	0.448333333333334	0.110833333333334	0.385	-0.0024999999999995	-0.19	-0.0150000000000006	0.72125	0.418749999999999	-0.306000000000001	-0.0566666666666666	1.08111111111111	1.15466666666666	-0.224999999999998	-0.731111111111112	1.10142857142857	0.226153846153846	1.19857142857143	0.84375	-1.08454545454545	1.104	-0.318	2.083	-2.6625	-1.09909090909091	0.537142857142861	0.726666666666667	2.04	0.411249999999999	-0.134	-1.98277777777778	0.126249999999999	1.48166666666667	-1.42375	0.485714285714286	0.638333333333332	-0.459	0.38875	3.35125	-0.584666666666664	-2.35166666666667	1.19857142857143	-1.278	0.571666666666665	1.01272727272728	-0.422142857142855	0.410000000000004	-0.645000000000003	0.677499999999998	0.872499999999999	2.20294117647059	1.216	-0.662500000000001	0.987500000000001	0.983750000000001	0.89777777777778	1.60666666666667	0.274374999999999	2.10818181818182	-1.62	-0.216666666666665	0.744166666666668	0.68923076923077	-0.0430000000000001	0.624705882352941	1.33818181818182	-0.303	0.62125	0.010625000000001	0.0380000000000003	-0.494285714285715	1.05571428571429	1.305	1.594375	2.43692307692308	-0.360000000000001	1.114	0.571428571428572	1.67636363636364	1.15181818181818	3.17176470588235	-0.0599999999999987	1.08	0.0890909090909062	-0.983333333333331	-3.85941176470588	-1.23272727272727	2.17444444444444	1.63454545454545	1.15416666666667	-1.52272727272727	1.113	-0.238	-0.908999999999999	0.318181818181818	0.195714285714285	1.35714285714286	0.315555555555557	0.741111111111111	0.687272727272727	-0.0650000000000013	1.366	-0.363333333333333	1.04	0.00375000000000014	1.375	1.25375	-1.18181818181818	2.01888888888889	0.341111111111111	-0.350000000000001	0.49375	1.327	0.144	-0.327999999999999	2.502	1.15166666666667	2.22666666666667	1.49066666666667	0.778499999999999	1.07	1.41846153846154	1.3875	-0.125555555555556	-0.00818181818181785	1.37888888888889	0.0166666666666675	2.06	2.23	1.31090909090909	-1.237	-0.863333333333333	0.312222222222223	-1.24769230769231	0.91	2.3875	0.232666666666667	-0.893333333333334	0.735555555555555	-0.778823529411765	1.27	1.254	1.38	1.778	0.0478947368421032	1.226	0.833636363636366	1.35277777777778	0.490000000000002	0.406874999999999	0.347619047619046	-3.28	4.57	0.58	-1.4	5.15	0.58	0.58	0.58	3.5	-1.62	-1.33	0.58	0	2.23	1.88	-0.31	1.67	3.29	0.58	0.58	1.16	1.64	5.15	0.58	5.15	0.580000000000002	4.04	1.57	0.38	-0.0399999999999991	0.58	0.109999999999999	-1.86	1.68	1.3	1.48	3.79	0.4	-0.87	1.04	0.57	0.630000000000001	3.56	-1.75	0.04	-2.26	3.69999999999999	-1.06	-2.88	0.58	2.82	2.14	5.15	-2.16	0	-0.75	-0.13	-5.41	0.579999999999998	6.05	3.7	-0.67	1.14	1.77	-3.45	0.6	-1.2	2.82	-6.19	-0.629999999999999	0.579999999999998	-0.26	-0.73	0.58	2.8	2.28	1.6	0.66	3.44	2.42	0.579999999999999	0.35	-1.48	1.69	1.67000000000001	-2.54	0	0.579999999999998	4.96	-1.39	-1.08	4.3	-0.210000000000001	0.58	1.72	1.15000000000001	0.579999999999998	0.29	7.18	2.92	-1	0.579999999999998	-3.32	1.86	0.58	0.439999999999998	1.55	1.97	0.69	1.72	0.390000000000001	1.64	1.95	4.43	0.72	-3.41	3.77	2.7	1.08	-0.289999999999997	2.44	0.71	2.02	-3.08	-6.33	3.83	1.74	-6.33	-1.8	0.579999999999998	-0.270000000000003	-4.21	0.580000000000002	-3.02	0.579999999999998	-3.61	4.16	1.55	0.239999999999998	0.56	1.6	4.8	1.51	0.640000000000001	-0.43	0.82	3.85	0.389999999999999	-0.18	0.58	3.55	0.37	-0.820000000000002	-1.2	0.779999999999999	5.37	-0.65	-1.52	-0.73	-1.15	2.73	2.51	-2.33	3.07	0.21	0.369999999999999	4.43	0.58	3.63	0.58	5.09	-3.97	1.76	1.87	-0.120000000000001	-0.12	-0.15	0.620000000000001	-2.41	0.88	3.08	-0.6	0.129999999999999	0.58	2.28	0.58	2.57	0.58	1.38	-0.0399999999999991	0.869999999999999	4.33	3.7	-2.89	-0.2	1.97	-0.316666666666668	1.89	1.055	-0.304	-0.894285714285714	-1.77	-0.946666666666667	0.381666666666664	1.904	-0.62	-2.38285714285714	-0.282499999999999	2.83625	0.8	0.724444444444448	0.870000000000001	2.948	3.62	0.494285714285715	-0.98	1.82166666666667	1.5725	2.96285714285714	0.210000000000001	2.678	0.0571428571428605	2.11833333333333	1.40285714285714	0.6525	-0.678750000000001	-0.634999999999998	-0.00111111111111128	0.521764705882354	0.563076923076922	0.113333333333333	0.482499999999998	1.09071428571428	0.631250000000001	-1.08333333333333	-0.110833333333332	0.265000000000001	0.342222222222222	0.450714285714284	1.22384615384615	0.634166666666667	1.32	1.3725	0.226666666666667	0.329000000000001	2.56	0.369999999999999	-0.166250000000001	1.96125	-1.26	-1.18	-0.101111111111111	-0.326666666666667	1.05066666666666	-2.89416666666667	3.73333333333333	1.92571428571429	0.286153846153846	0.572857142857142	0.804999999999999	-1.92181818181818	-0.0860000000000003	0.201000000000001	2.494	-2.24416666666667	-0.830000000000001	-0.387857142857143	-0.0226666666666659	-0.65	-0.0837500000000002	1.831	0.68944444444444	1.4225	1.34388888888889	-1.58875	0.525714285714287	-1.86	-1.558	-0.681249999999999	2.69375	0.097333333333335	-2.35166666666667	-1.30571428571429	1.734	0.0216666666666665	0.360909090909091	0.548571428571428	-0.379000000000001	-0.746	-0.18	-1.38375	1.38999999999999	0.972666666666662	-1.715	0.998749999999999	2.48375	-0.784444444444444	0.254999999999999	-1.345625	1.76090909090909	-0.158333333333333	-0.144166666666663	1.15	1.21846153846154	-0.178	0.948235294117647	0.187272727272727	1.603	0.95875	-0.185624999999998	0.65	-0.411428571428571	1.63428571428571	1.15875	1.0875	-0.669999999999998	-0.236000000000001	1.022	0.170000000000001	1.01454545454546	-1.78818181818182	3.27882352941176	1.41066666666667	-0.288	0.173636363636366	-2.19222222222222	-1.56411764705883	-3.03818181818182	1.17	-0.494545454545456	0.445833333333333	0.643636363636361	0.687000000000001	0.898	-0.931000000000001	-0.123636363636365	2.73857142857143	0.668571428571429	0.396666666666668	0.575555555555557	1.12272727272727	1.50142857142857	1.652	0.997777777777779	1.12428571428571	2.4475	1.07125	0.960000000000001	-1.25181818181818	-0.350000000000001	1.25111111111111	0.868461538461538	-0.3325	0.782999999999999	-0.247	-0.287000000000001	2.23	2.11	-1.155	1.828	0.9015	0.945999999999998	1.91230769230769	0.0587499999999999	1.04222222222222	-0.14909090909091	1.39722222222222	0.108888888888888	0.00636363636363768	0.0209090909090897	-1.31909090909091	-1.581	-0.86	0.33111111111111	-0.973846153846154	1.49285714285714	2.3875	-0.437857142857143	-0.925	-0.357777777777779	-0.237058823529411	2.31	0.174999999999999	-1.05125	1.786	-0.119473684210526	0.887	0.210909090909091	1.36833333333333	-0.374545454545453	-0.00187500000000007	0.458571428571429	-3.27	4.57	0.58	-1.11	5.15	0.58	1.15	5.15	3.5	-1.62	-1.33	0.58	0	2.23	5.15	5.15	1.27	3.29	5.15	0.58	0.58	1.64	0.58	0.58	5.15	2.13	2.83	1.57	0.38	0.00999999999999979	5.15	2.08	-0.269999999999998	1.39	-0.69	-4	3.79	0.4	-0.87	1.04	0.57	0.630000000000001	2.87	-1.75	0.04	-2.26	1.05	0.58	-2.88	0.58	-0.7	2.14	5.15	-2.16	0	-0.75	-0.13	-5.41	0.579999999999998	6.05	3.7	-0.67	1.15	1.77	-3.45	0.6	-1.2	2.82	-1.53	-0.629999999999999	0.579999999999998	1.97	-0.73	0.580000000000001	2.8	-3.25	1.6	7.47	0.38	0.7	0.579999999999999	0.35	1.29	1.69	1.67000000000001	-2.54	0	2.93	4.96	-1.39	0.839999999999999	4.3	-0.210000000000001	0.58	1.72	1.15000000000001	0.579999999999998	0.29	7.18	0.579999999999998	-1	0.579999999999998	-3.32	-1.39	0.569999999999999	3.4	1.47	-0.59	-0.220000000000001	1.72	2.44	1.64	0.4	4.43	0.17	-0.55	-1.4	2.7	2.34	4.72	1.59	0.71	1.71	-1.21	-6.33	3.83	0.58	-6.33	-1.8	0.579999999999998	-1.75	-0.73	0.580000000000002	-3.02	5.83	-0.52	4.16	0.71	-1.9	0.539999999999999	0.680000000000002	4.8	1.05	-0.45	-0.27	-0.66	3.85	-0.73	0.979999999999998	0.58	5.26	1.78	-0.400000000000002	0.25	0.779999999999999	5.37	0.13	-1.52	0.549999999999999	0.630000000000001	4.33	2.51	2.35	3.07	0.21	-2.25	4.43	0.58	0.549999999999999	0.58	5.09	5.15	-1.74	-1.15	-0.120000000000001	-0.12	-0.0100000000000001	2.29	-2.41	0.88	3.08	-0.6	0.37	0.580000000000001	1.65	0.93	1.9	0.58	1.76	-0.0399999999999991	-1.92	4.33	3.7	-2.89	-0.2	1.97	-0.0525000000000002	2.1925	0.272500000000001	-0.0200000000000014	-0.560714285714285	-0.595714285714285	-0.185	1.13083333333333	2.253	-0.142857142857144	-0.537857142857143	-0.673125000000001	2.13375	0.984285714285713	0.700555555555555	1.43285714285714	2.634	3.71	1.83785714285714	-0.200714285714286	1.30416666666667	1.268125	1.42571428571429	0.161666666666667	1.629	0.527857142857142	2.08083333333333	1.07071428571428	0.290625	-1.11625	1.59333333333333	-0.0750000000000011	0.688823529411764	0.620384615384616	0.764444444444443	0.1525	1.155	0.200624999999999	0.0355555555555558	1.02333333333333	0.3825	0.669999999999998	-0.123928571428571	2.12807692307692	0.32	1.44	0.910416666666666	0.168750000000001	0.357000000000001	1.27875	0.0899999999999999	-0.0906250000000011	1.34125	-0.420625	-0.742999999999999	-0.0788888888888888	0.377222222222222	1.10266666666666	-1.55958333333333	1.50111111111111	1.51357142857143	0.256153846153847	0.885714285714284	0.824375	-1.50318181818182	0.509	-0.0584999999999987	2.2885	-2.45333333333333	-0.964545454545455	0.0746428571428552	0.352	0.695	0.16375	0.848500000000001	-0.646666666666668	0.774374999999999	1.41277777777778	-1.50625	0.505714285714285	-0.610833333333334	-1.0085	-0.146249999999998	3.0225	-0.243666666666662	-2.35166666666667	-0.0535714285714288	0.228000000000002	0.296666666666667	0.686818181818184	0.0632142857142846	0.015500000000003	-0.695500000000001	0.248750000000001	-0.255625	1.79647058823529	1.09433333333333	-1.18875	0.993124999999999	1.73375	0.0566666666666666	0.930833333333332	-0.535625	1.93454545454545	-0.889166666666666	-0.18041666666667	0.947083333333334	0.953846153846154	-0.1105	0.786470588235294	0.762727272727273	0.649999999999999	0.789999999999999	-0.0874999999999986	0.344	-0.452857142857143	1.345	1.231875	1.3409375	0.883461538461539	-0.298	1.068	0.370714285714286	1.34545454545455	-0.31818181818182	3.22529411764706	0.675333333333331	0.396000000000001	0.131363636363638	-1.58777777777778	-2.71176470588235	-2.13545454545454	1.67222222222222	0.569999999999997	0.800000000000001	-0.439545454545453	0.900000000000002	0.33	-0.92	0.0972727272727258	1.46714285714286	1.01285714285714	0.356111111111112	0.658333333333335	0.905000000000001	0.718214285714286	1.509	0.317222222222222	1.08214285714286	1.225625	1.223125	1.106875	-1.21681818181818	0.834444444444443	0.796111111111111	0.259230769230772	0.0806249999999995	1.055	-0.0515000000000008	-0.307499999999999	2.366	1.63083333333333	0.535833333333333	1.65933333333333	0.84	1.008	1.66538461538461	0.723125000000001	0.458333333333334	-0.0786363636363632	1.38805555555555	0.0627777777777787	1.03318181818182	1.12545454545455	-0.00409090909090892	-1.409	-0.861666666666667	0.321666666666667	-1.11076923076923	1.20142857142857	2.3875	-0.0910344827586211	-0.909166666666667	0.18888888888889	-0.507941176470588	1.79	0.714500000000001	0.164375	1.782	-0.0357894736842113	1.0565	0.522272727272728	1.36055555555556	0.0577272727272717	0.202500000000001	0.403095238095238
chrXVI_821586_A_G_-	YPR144C_5UTR_0_2	NA	0.222409659402915	TSS	TRUE	TRUE	TRUE	FALSE	TRUE	FALSE	FALSE	FALSE	-0.367283875810305	1	5	1	0	-1	0	1	0	0	0	0.361842105263158	1.01851851851852	6.20818797005868	NA	NA	81	230	5	NA	163	NA	0.0708661	0.343	0.343	0	0	0	0	0	0	0	0	0	0	0	0	0	0	0	0	0	0	0	0	0	0	0	0	0	0	0	0	0	0	0	0	0	0	0	0	0	0	0	0	0	0	0	0	0	0	0	0	0	0	0	0	0	0	0	0	0	0	0	0	0	0	0	0	0	0	0	0	0	0	0	0	0	0	0	0	0	0	0	0	0	0	0	0	0	0	0	0	0	0	0	0	0	0	0	0	0	0	1.17	0	0	0	0	0	0	0	0	0	0	0	0	0	0	0	0	0	0	0	0	0	0	0	0	0	0	0	0	0	0	0	0	0	0	0	0	0	0	0	0	0	0	0	0	0	0	0	0	0	0	0	0	0	0	0	0	0	0	0	0	0	0	0	5.72	0	0	0	0	0	0	0	0	0	0	0	0	0	0	0	0	0	0	0	0	0	0	0	0	0	0	0	0	0	0	0	0	0	0	0	0	0	0	0	0	0	0	0	0	0	0	0	0	0	0	0	0	0	0	0	0	0	0	0	0	0	0	0	0	0	0	0	0	0	0	0	0	0	0	0	0	0	0	0	0	0	0	0	0	0	0	0	0	0	0	0	0	0	0	0	0	0	0	0	0	0	0	0	0	0	0	0	0	0	0	0	0	0	0	0	0	0	0	0	0	0	0	0	0	0	0	0	0	0	0	0	1.17	0	0	0	0	0	0	0	0	0	0	0	0	0	0	0	0	0	0	0	0	0	0	0	0	0	0	0	0	0	0	0	0	0	0	0	0	0	0	0	0	0	0	0	0	0	0	0	0	0	0	0	0	0	0	0	0	0	0	0	0	0	0	0	5.72	0	0	0	0	0	0	0	0	0	0	0	0	0	0	0	0	0	0	0	0	0	0	0	0	0	0	0	0	0	0	0	0	0	0	0	0	0	0	0	0	0	0	0	0	0	0	0	0	0	0	0	0	0	0	0	0	0	0	0	0	0	0	0	0	0	0	0	0	0	0	0	0	0	0	0	0	0	0	0	0	0	0	0	0	0	0	0	0	0	0	0	0	0	0	0	0	0	0	0	0	0	0	0	0	0	0	0	0	0	0	0	0	0	0	0	0	0	0	0	0	0	0	0	0	0	0	0	0	0	0	0	0	0	0	0	0	0	0	0	0	0	0	0	0	0	0	0	0	0	0	0	0	0	0	0	0	0	0	0	0	0	0	0	0	0	0	0	0	0	0	0	0	0	0	0	0	0	0	0	0	0	0	0	0	0	0	0	0	0	0	0	0	0	0	0	1	0	0	0	0	0	0	0	0	0	0	0	0	0	0	0	0	0	0	0	0	0	0	0	0	0	0	0	0	0	0	0	0	0	0	0	0	0	0	0	0	0	0	0	0	0	0	0	1.08	0	0	0	0	0	0	0	0	0	0	0	0	0	0	0	0	-6.92	0	0	0	0	0	0	0	0	0	0	0	0	0	0	0	0	0	0	0	0	0	0	0	0	0	0	0	0	0	0	0	0	0	0	0	0	0	0	0	0	0	0	0	0	0	0	0	0	0	0	0	0	0	0	0	0	0	0	0	0	0	0	0	0	0	0	0	0	0	0	0	0	0	0	0	0	0	0	0	0	0	0	0	0	0	0	0	0	0	0	0	0	0	0	0	0	0	0	0	0	0	0	0	0	0	0	0	0	0	0	0	0	0	0	0	0	0	0	0	0	0	0	0	0	0	0	0	0	0	0	0	0	0	0	0	0	0	0	0	0	0	0	0	0	0	0	0	0	0	0	0	0	0	0	0	0	0	0	0	0	0	0	0	0	0	0	0	0	0	0	0	0	0	0	0	0	0	0	1.08	0	0	0	0	0	0	0	0	0	0	0	0	0	0	0	0	-6.92	0	0	0	0	0	0	0	0	0	0	0	0	0	0	0	0	0	0	0	0	0	0	0	0	0	0	0	0	0	0	0	0	0	0	0	0	0	0	0	0	0	0	0	0	0	0	0	0	0	0	0	0	0	0	0	0	0	0	0	0	0	0	0	0	0	0	0	0	0	0	0	0	0	0	0	0	0	0	0	0	0	0	0	0	0	0	0	0	0	0	0	0	0	0	0	0	0	0	0	0	0	0	0	0	0	0	0	0	0	0	0	0	0	0	0	0	0	0	0	0	0	0	0	0	0	0	0	0	0	0	0	0	0	0	0	0	0	0	0	0	0	0	0	0	0	0	0	0	0	0	0	0	0	0	0	0	0	0	0	0	0	0	0	0	0	0	0	0	0	0	0	0	0	0	0	0	0	0	0	0	0	0	0	0	0	0	0	0	0	0	0	0	0	0	0	-1	0	0	0	0	0	0	0	0	0	0	0	0	0	0	0	0	0	0	0	0	0	0	0	0	0	0	0	0	0	0	0	0	0	0	0	0	0	0	0	0	0	0	0	0	0	0	0	0	0	0	0	0	0	0	0	0	0	0	0	0	0	0	0	0	0	0	0	0	0	0	0	0	0	0	0	0	0	0	0	0	0	0	0	0	0	0	0	0	0	0	0	0	0	0	0	0	0	0	0	0	0	0	0	0	0	0	0	0	0	0	0	0	0	0	0	0	0	0	0	0	0	0	0	0	0	0	0	0	0	0	0	0	0	0	0	0	0	0	0	0	0	0	0	0	0	0	0	0	0	0	0	0	0	0	0	0	0	0	0	0	0	0	0	0	0	0	0	0	0	0	0	0	0	0	0	0	0	0	1.08	0	0	0	0	0	0	0	0	0	0	0	0	0	0	0	0	-6.92	0	0	0	0	0	0	0	0	0	0	0	0	0	0	0	0	0	0	0	0	0	0	0	0	0	0	0	0	0	0	0	0	0	0	0	0	0	0	0	0	0	0	0	0	0	0	0	0	0	0	0	0	0	0	0	0	0	0	0	0	0	0	0	0	0	0	1.17	0	0	0	0	0	0	0	0	0	0	0	0	0	0	0	0	0	0	0	0	0	0	0	0	0	0	0	0	0	0	0	0	0	0	0	0	0	0	0	0	0	0	0	0	0	0	0	0	0	0	0	0	0	0	0	0	0	0	0	0	0	0	0	5.72	0	0	0	0	0	0	0	0	0	0	0	0	0	0	0	0	0	0	0	0	0	0	0	0	0	0	0	0	0	0	0	0	0	0	0	0	0	0	0	0	0	0	0	0	0	0	0	1.08	0	0	0	0	0	0	0	0	0	0	0	0	0	0	0	0	-6.92	0	0	0	0	0	0	0	0	0	0	0	0	0	0	0	0	0	0	0	0	0	0	0	0	0	0	0	0	0	0	0	0	0	0	0	0	0	0	0	0	0	0	0	0	0	0	0	0	0	0	0	0	0	0	0	0	0	0	0	0	0	0	0	0	0	0	1.17	0	0	0	0	0	0	0	0	0	0	0	0	0	0	0	0	0	0	0	0	0	0	0	0	0	0	0	0	0	0	0	0	0	0	0	0	0	0	0	0	0	0	0	0	0	0	0	0	0	0	0	0	0	0	0	0	0	0	0	0	0	0	0	5.72	0	0	0	0	0	0	0	0	0	0	0	0	0	0	0	0	0	0	0	0	0	0	0	0	0	0	0	0	0	0	0	0	0	0	0	0	0	0	0	0	0	0	0	0	0	0	0	0	0	0	0	0	0	0	0	0	0	0	0	0	0	0	0	0	-1	0	0	0	0	0	0	0	0	0	0	0	0	0	0	0	0	0	0	0	0	0	0	0	0	0	0	0	0	0	0	0	0	0	0	0	0	0	0	0	0	0	0	0	0	0	0	0	0	0	0	0	0	0	0	0	0	0	0	0	0	0	0	0	0	0	0	0	0	0	0	0	0	0	0	0	0	0	0	0	0	0	0	0	0	0	0	0	0	0	0	0	0	0	0	0	0	0	0	0	0	0	0	0	0	0	0	0	0	0	0	0	0	0	0	0	0	0	0	0	0	0	0	0	0	0	0	0	0	0	0	1	0	0	0	0	0	0	0	0	0	0	0	0	0	0	0	0	0	0	0	0	0	0	0	0	0	0	0	0	0	0	0	0	0	0.310000000000002	5.15	3.61	-3.98	-2.13	0.58	1.73	4.03	4.42	4.19	0.58	-1.13	0.57	-1.95	5.15	4.16	3.69	5.08	5.15	5.15	5.15	5.15	-1.46	-0.57	0.58	3.28	-0.17	-1.96	-2.45	-4	5.15	-1.01	-0.48	5.15	4.91	-3.87	2.27	-4	0.58	5.11	0.58	0.58	-0.0199999999999996	2.37	-2.71	0.58	-0.52	3.4	1.81	0.76	0.65	-1.19	-0.56	0.48	0.00999999999999979	1.78	-1.93	4.65999999999999	0.579999999999998	0.460000000000003	1.15	-1.17	0.57	0.49	-0.890000000000001	-1.16	0.23	2.11	-6.09	-3.39	-4.58	-3.83	2.14	5.15	-0.620000000000001	0.180000000000001	3.47	0.119999999999997	-0.93	0.249999999999998	1.74	0.579999999999999	1.01	1.46	0.749999999999993	-5.7	-3.23	1.88	0.569999999999999	-4.11	0.359999999999999	0.579999999999998	-1.29	7.48	-0.71	0.579999999999998	4.03	-1.3	4.65	-3.18	-0.31	-0.0599999999999987	2.38	3.85	-3.81	1.03	-0.36	-0.59	1.86	0.71	1.15	-2.76	1.45	-1.58	0.88	-1.82	-1.4	1.07	3.97	1.37	-3.37	0.59	-0.98	2.52	-3.3	0.259999999999998	1.84	-0.750000000000001	-4.73	-6.33	-6.3	-6.29	0.34	-0.0499999999999954	2.58	-4.6	6.68	2.95	-3.58	0.3	0.57	1.47	0.13	-2.88	-0.91	0.349999999999999	4.11	-0.73	0.98	3.55	3.99	2.53	-2.27	4.15	0.78	-1.07	0.0300000000000002	0.969999999999999	0.49	-2.88	0.54	0.38	-4.81	-0.57	0.2	-2.25	1.83	1.91	-4	-1.37	1.44	-2.36	1.76	1.9	0.29	-0.689999999999999	-1.2	-0.67	-1.94	1.43	-3.81	-0.300000000000001	-2.49	-1.03	-0.42	-1.03	-0.120000000000001	5.13	0.840000000000001	-0.859999999999999	-2.81	-0.71	0.58	-3.28	-3.17	-1.91	0.211666666666666	2.495	-0.51	0.264	-0.227142857142857	0.578571428571427	0.576666666666666	1.88	2.602	0.334285714285715	1.30714285714286	-1.06375	1.43125	1.16857142857143	0.676666666666668	1.99571428571429	2.32	3.8	3.18142857142857	0.578571428571429	0.786666666666667	0.963749999999999	-0.111428571428574	0.113333333333333	0.58	0.998571428571429	2.04333333333333	0.738571428571429	-0.0712499999999991	-1.55375	3.82166666666667	-0.148888888888889	0.855882352941176	0.677692307692309	1.41555555555556	-0.177499999999998	1.21928571428571	-0.23	1.15444444444444	2.1575	0.499999999999998	0.997777777777777	-0.69857142857143	3.03230769230769	0.00583333333333158	1.56	0.448333333333334	0.110833333333334	0.385	-0.00250000000000128	-0.19	-0.0149999999999997	0.72125	0.418749999999999	-0.305999999999999	-0.0566666666666684	1.08111111111111	1.15466666666667	-0.225000000000001	-0.731111111111112	1.10142857142857	0.226153846153846	1.19857142857143	0.84375	-1.08454545454546	1.104	-0.318000000000001	2.083	-2.6625	-1.09909090909091	0.537142857142854	0.726666666666667	2.04	0.411250000000001	-0.134	-1.98277777777778	0.126250000000001	1.48166666666667	-1.42375	0.485714285714286	0.638333333333332	-0.459	0.388749999999998	3.35125	-0.584666666666671	-2.35166666666667	1.19857142857143	-1.278	0.571666666666667	1.01272727272727	-0.422142857142855	0.41	-0.645	0.6775	0.872499999999999	2.20294117647058	1.216	-0.662500000000001	0.96142857142857	0.983750000000001	0.897777777777778	1.60666666666667	0.274374999999999	2.10818181818182	-1.62	-0.216666666666665	0.744166666666667	0.689230769230769	-0.0430000000000001	0.624705882352941	1.33818181818182	-0.303	0.62125	0.0106249999999974	0.0380000000000003	-0.494285714285714	1.05571428571429	1.305	1.594375	2.43692307692308	-0.360000000000001	1.114	0.571428571428571	1.67636363636364	1.15181818181819	3.17176470588235	-0.0599999999999987	1.08	0.0890909090909098	-0.983333333333334	-3.85941176470588	-1.23272727272727	2.17444444444444	1.63454545454546	1.15416666666667	-1.52272727272727	1.113	-0.238	-0.908999999999999	0.318181818181818	0.195714285714287	1.35714285714286	0.315555555555555	0.741111111111111	0.687272727272727	-0.0650000000000013	1.366	-0.363333333333333	1.04	0.00375000000000014	1.375	1.25375	-1.18181818181818	2.01888888888889	0.341111111111111	-0.350000000000001	0.493749999999999	1.327	0.144	-0.328000000000001	2.502	1.15166666666667	0.138	1.49066666666667	0.778500000000001	1.07	1.41846153846154	1.3875	-0.125555555555556	-0.00818181818181785	1.37888888888889	0.0166666666666657	2.06	2.23	1.31090909090909	-1.237	-0.863333333333333	0.312222222222223	-1.24769230769231	0.909999999999998	2.3875	0.232666666666667	-0.893333333333334	0.735555555555557	-0.778823529411765	1.27	1.254	1.38	1.778	0.0478947368421068	1.226	0.833636363636362	1.35277777777778	0.49	0.406874999999999	0.347619047619046	-1.36	0.25	0.58	-4	-4	2.45	-4	0.58	-0.22	-1.5	-1.08	-1.22	-0.74	-4	0.58	-0.31	3.54	4.8	0.0699999999999994	2.44	5.15	1.64	5.15	3.6	5.15	-1.42	-3.64	-0.95	-3.9	-4	0.58	3.71	3.6	1.68	1.32	0.58	-1.63	-0.21	1.34	-2.83	0.13	0.58	4.96	2.71	-0.98	3.05	0.58	-1.18	-3.82	1.73	2.92	-2.06	0.73	-0.55	-3.81	-2.04	-1.79	2.62	-5.95	7.22	0.68	-0.00999999999999979	0	1.21	3.02	-1.7	-1.09	2.75	-6.19	-2.69	2.77	-0.26	-0.73	0.909999999999999	-0.300000000000001	6.25	1.68	1.57	-6.17	0.58	-5.54	-6.1	-1.48	-6.33	6.54999999999999	-5.7	-3.81	0.639999999999999	2.63	-0.56	4.13	-6.33	1.78	-0.3	-0.3	-6.33	0.860000000000003	-2.09	7.42	2.38	-3.17	1.1	3.84	1.86	-2.66	3.4	1.61	-0.19	0.7	0.89	-0.49	1.74	1.95	-1.14	3.45	-0.340000000000002	3.77	3.79	1.3	-5.48	-3.41	-1.14	-1.13	1.9	-5.87	3.79000000000001	0.260000000000002	3.8	-1.1	-5.82	-2.33	-1.21	0.579999999999998	5.61	-1.2	4.19	1.04	-1.1	-1.43	-1.08	0.57	-2.7	0.16	0.26	0.02	-1.72	4.14	0.15	1.09	0.58	2.01	-1.25	-0.93	-0.0999999999999996	0.16	-0.210000000000001	-2.6	-0.15	0.21	-2.59	-1	2.51	-1.75	3.12	-0.310000000000001	2.48	1.67	-1.51	3.14	-1.37	0.58	-2.16	-0.629999999999999	-0.81	-1.26	-2.23	-0.64	-0.81	1.95	-1.05	-3.81	-1.07	-2.38	-1.03	-1.73	3.14	-0.649999999999999	0.58	0.580000000000002	-2.21	2.82	-3.06	0.52	-3.95	1.14	-0.769999999999999	-0.316666666666666	1.89	1.055	-0.303999999999999	-0.894285714285715	-1.77	-0.946666666666667	0.381666666666666	1.904	-0.619999999999999	-2.38285714285714	-0.282500000000001	2.83625	0.800000000000001	0.68	0.870000000000001	2.948	3.62	0.494285714285715	-0.98	1.82166666666667	1.5725	2.96285714285714	0.209999999999999	2.678	0.0571428571428569	2.11833333333333	1.40285714285714	0.6525	-0.678750000000001	-0.635	1.94375	0.521764705882351	0.563076923076922	0.113333333333333	0.482500000000002	1.09071428571429	0.63125	-1.08333333333333	-0.110833333333334	0.265000000000001	0.342222222222222	0.450714285714287	1.22384615384615	0.634166666666665	1.32	1.3725	0.226666666666665	0.329000000000002	2.56	0.37	-0.16625	1.96125	-1.26	-1.18	-0.101111111111111	-0.326666666666667	1.05066666666667	-2.89416666666667	3.73333333333333	1.92571428571429	0.286153846153846	0.572857142857146	0.805	-1.92181818181818	-0.0860000000000003	0.201000000000001	2.494	-2.24416666666667	-0.83	-0.387857142857143	-0.0226666666666695	-0.649999999999999	-0.0837500000000002	1.831	0.689444444444444	1.4225	1.34388888888889	-1.58875	0.525714285714287	-1.86	-1.558	-0.68125	2.69375	0.0973333333333386	-2.35166666666667	-1.30571428571429	1.734	0.0216666666666683	0.36090909090909	0.548571428571428	-0.379000000000005	-0.746	-0.18	-1.38375	1.38999999999999	0.972666666666665	-1.715	0.998750000000001	2.48375	-0.784444444444444	0.255000000000001	-1.345625	1.76090909090909	-0.158333333333333	-0.144166666666663	1.15	1.21846153846154	-0.178	0.948235294117647	0.187272727272727	1.603	0.95875	-0.185625000000002	0.649999999999999	-0.411428571428571	1.63428571428571	1.15875	1.0875	-0.670000000000002	-0.235999999999999	1.022	0.17	1.01454545454546	-1.78818181818182	3.27882352941177	1.41066666666667	-0.288	0.173636363636362	-2.19222222222222	-1.56411764705882	-3.03818181818182	1.17	-0.494545454545452	0.445833333333333	0.643636363636364	0.687000000000001	0.898	-0.931000000000003	-0.123636363636363	2.73857142857143	0.668571428571427	0.396666666666667	0.575555555555556	1.12272727272727	1.50142857142857	1.652	0.997777777777777	1.12428571428571	2.4475	1.07125	0.96	-1.25181818181818	-0.350000000000001	1.25111111111111	0.868461538461538	-0.332500000000001	0.782999999999999	-0.247	-0.287000000000001	2.23	2.11	-1.155	1.828	0.9015	0.946	1.91230769230769	0.0587499999999999	1.04222222222222	-0.149090909090908	1.39722222222222	0.108888888888888	0.00636363636363591	0.0209090909090897	-1.31909090909091	-1.581	-0.86	0.331111111111111	-0.973846153846154	1.49285714285714	2.3875	-0.439333333333334	-0.924999999999999	-0.357777777777779	-0.237058823529413	2.31	0.174999999999999	-1.05125	1.786	-0.119473684210526	0.886999999999999	0.210909090909089	1.36833333333333	-0.374545454545453	-0.00187500000000185	0.458571428571428	-1.36	0.25	0.58	-4	-3.08	0.58	0.57	4.03	-0.2	0.580000000000001	0.58	-1.13	-0.74	-4	5.15	4.16	3.69	4.8	5.15	5.15	5.15	4.32	-1.46	-0.57	5.15	3.28	-3.64	-0.95	-3.9	-4	5.15	3.54	3.6	3.83	1.32	-3.08	2.27	-0.63	0.58	-2.83	0.13	0.58	1.29	2.71	-0.98	2.22	0.56	3.4	-3.82	0.76	1.13	-2.06	0.73	-0.55	-3.81	-0.74	-1.93	2.62	0.579999999999998	7.22	0.68	-0.399999999999998	0.57	1.21	2.06	-1.7	-0.81	2.11	-6.09	-2.69	-4.58	-1.55	2.14	5.15	-0.620000000000001	1.46	1.68	0.119999999999997	-4.45	0.249999999999998	1.74	0.579999999999999	-1.48	-0.67	6.54999999999999	-5.7	-3.23	1.73	2.63	-4.11	0.359999999999999	-6.33	1.78	-0.3	-0.3	-6.32999999999999	4.03	-2.09	7.42	2.38	-0.31	-0.0599999999999987	3.84	3.14	-3.81	3.4	-0.36	-0.59	1.41	0.89	1.15	-1.99	1.95	-1.58	0.88	-1.82	-1.4	2.76	3.97	1.37	-3.41	-1.14	-0.98	1.9	-3.3	2.51000000000001	0.260000000000002	2.21	-1.1	-5.82	-6.3	-1.21	0.579999999999998	4.44	-1.2	-2.41	1.04	2.95	-2.98	-0.460000000000001	0.57	1.34	0.16	-0.510000000000001	0.02	-1.57	4.14	-0.59	1.09	0.58	3.99	1.41	-1.82	3.51	0.78	-0.909999999999998	-0.13	-0.15	0.49	-2.59	0.54	2.51	-4.81	3.12	0.2	-2.25	1.67	-0.130000000000001	0.62	-1.37	1.44	-2.16	1.76	1.9	-1.26	-1.1	-1.2	-0.81	1.95	-1.05	-3.81	-1.07	-2.49	-1.03	-0.42	1.49	-0.120000000000001	5.13	0.590000000000003	-1.3	-1.18	-1.98	0.58	-3.28	-2.39	-0.789999999999998	-0.0525000000000002	2.1925	0.272499999999999	-0.0199999999999996	-0.560714285714285	-0.595714285714287	-0.184999999999999	1.13083333333333	2.253	-0.142857142857144	-0.537857142857144	-0.673125000000001	2.13375	0.984285714285715	0.678235294117647	1.43285714285714	2.634	3.71	1.83785714285714	-0.200714285714286	1.30416666666667	1.268125	1.42571428571429	0.161666666666667	1.629	0.527857142857142	2.08083333333333	1.07071428571429	0.290625	-1.11625	1.59333333333333	0.844444444444445	0.688823529411767	0.620384615384616	0.764444444444443	0.1525	1.155	0.200625	0.035555555555554	1.02333333333333	0.382499999999999	0.669999999999998	-0.123928571428575	2.12807692307692	0.319999999999999	1.44	0.910416666666666	0.168750000000001	0.356999999999999	1.27875	0.0899999999999999	-0.0906250000000002	1.34125	-0.420624999999999	-0.742999999999999	-0.0788888888888906	0.377222222222223	1.10266666666666	-1.55958333333334	1.50111111111111	1.51357142857143	0.256153846153847	0.885714285714286	0.824375	-1.50318181818182	0.508999999999999	-0.0585000000000004	2.2885	-2.45333333333333	-0.964545454545457	0.0746428571428552	0.352	0.695	0.163749999999999	0.8485	-0.646666666666665	0.774374999999999	1.41277777777778	-1.50625	0.505714285714285	-0.610833333333336	-1.0085	-0.146250000000002	3.0225	-0.24366666666667	-2.35166666666667	-0.0535714285714288	0.227999999999998	0.296666666666667	0.686818181818182	0.0632142857142846	0.015500000000003	-0.695499999999999	0.248750000000001	-0.255625	1.79647058823529	1.09433333333333	-1.18875	0.981333333333335	1.73375	0.0566666666666666	0.930833333333334	-0.535625	1.93454545454545	-0.889166666666666	-0.180416666666666	0.947083333333333	0.953846153846154	-0.1105	0.786470588235294	0.762727272727273	0.649999999999999	0.790000000000001	-0.0875000000000021	0.344	-0.452857142857143	1.345	1.231875	1.3409375	0.883461538461539	-0.298	1.068	0.370714285714286	1.34545454545454	-0.31818181818182	3.22529411764706	0.675333333333331	0.396000000000001	0.131363636363634	-1.58777777777778	-2.71176470588235	-2.13545454545455	1.67222222222222	0.57	0.800000000000001	-0.439545454545456	0.899999999999999	0.33	-0.92	0.0972727272727276	1.46714285714286	1.01285714285714	0.35611111111111	0.658333333333333	0.904999999999999	0.718214285714286	1.509	0.317222222222222	1.08214285714286	1.225625	1.223125	1.106875	-1.21681818181818	0.834444444444444	0.796111111111111	0.259230769230768	0.0806249999999995	1.055	-0.051499999999999	-0.307500000000001	2.366	1.63083333333333	-0.823560606060607	1.65933333333333	0.84	1.008	1.66538461538462	0.723125	0.458333333333332	-0.0786363636363649	1.38805555555556	0.0627777777777787	1.03318181818182	1.12545454545455	-0.00409090909090892	-1.409	-0.861666666666667	0.321666666666667	-1.11076923076923	1.20142857142857	2.3875	-0.103333333333333	-0.909166666666666	0.18888888888889	-0.507941176470588	1.79	0.714499999999999	0.164375	1.782	-0.0357894736842113	1.0565	0.522272727272727	1.36055555555556	0.0577272727272735	0.202500000000001	0.403095238095237
chrXVI_82484_G_A_-	YPL248C_5UTR_0_2	FALSE	0.0238212137197248	TSS	TRUE	TRUE	FALSE	TRUE	FALSE	FALSE	FALSE	TRUE	-1.4066647621198	1	54	1	0	1	0	-1	0	0	0	0.394736842105263	0.983606557377049	2.06820696035591	0.204695025	0.155224	65	923	235	54	128	NA	0.944882	0.058	0.058	0	0	0	0	0	0	0	0	0	0	0	0	0	0	0	0	0	0	0	0	0	0	0	0	0	0	0	0	0	0	0	0	0	0	0	0	0	0	0	0	0	0	0	0	0	0	0	0	0	0	0	0	0	0	0	0	0	0	0	0	0	0	0	0	0	0	0	0	0	0	0	0	0	0	0	0	0	0	0	0	0	0	0	0	0	0	0	0	0	0	0	0	0	0	0	0	0	0	0	0	0	0	0	0	0	0	0	0	0	0	0	0	0	0	0	0	0	0	0	0	0	0	0	0	0	0	0	0	0	0	0	0	0	0	0	0	0	0	0	0	0	0	0	0	0	0	0	0	0	0	0	0	0	0	0	0	0	0	0	0	0	0	0	0	0	0	0	0	0	0	0	0	0	0	0	0	0	0	0	0	0	0	0	0	0	0	0	0	0	0	0	0	0	0	0	0	0	0	0	0	0	0	0	0	0	0	0	0	0	0	0	0	0	0	0	0	0	0	0	0	0	0	0	0	0	0	0	0	0	0	0	0	0	0	0	0	0	0	0	0	0	0	0	0	0	0	0	0	0	0	0	0	0	0	0	0	0	0	0	0	0	0	0	0	0	0	0	0	0	0	0	0	0	0	0	0	0	0	0	0	0	0	0	0	0	0	0	0	0	0	0	0	0	0	0	0	0	0	0	0	0	0	0	0	0	0	0	0	0	0	0	0	0	0	0	0	0	0	0	0	0	0	0	0	0	0	0	0	0	0	0	0	0	0	0	0	0	0	0	0	0	0	0	0	0	0	0	0	0	0	0	0	0	0	0	0	0	0	0	0	0	0	0	0	0	0	0	0	0	0	0	0	0	0	0	0	0	0	0	0	0	0	0	0	0	0	0	0	0	0	0	0	0	0	0	0	0	0	0	0	0	0	0	0	0	0	0	0	0	0	0	0	0	0	0	0	0	0	0	0	0	0	0	0	0	0	0	0	0	0	0	0	0	0	0	0	0	0	0	0	0	0	0	0	0	0	0	0	0	0	0	0	0	0	0	0	0	0	0	0	0	0	0	0	0	0	0	0	0	0	0	0	0	0	0	0	0	0	0	0	0	0	0	0	0	0	0	0	0	0	0	0	0	0	0	0	0	0	0	0	0	0	0	0	0	0	0	0	0	0	0	0	0	0	0	0	0	0	0	0	0	0	0	0	0	0	0	0	0	0	0	0	0	0	0	0	0	0	0	0	0	0	0	0	0	0	0	0	0	0	0	0	0	0	0	0	0	0	0	0	0	0	0	0	0	0	0	0	0	0	0	0	0	0	0	0	0	0	0	0	0	0	0	0	0	0	0	0	0	0	0	0	0	0	0	0	0	0	0	0	0	0	0	0	0	0	0	0	0	0	0	0	0	0	0	0	0	0	0	0	0	0	0	0	0	0	0	0	0	0	0	0	0	0	0	0	0	0	0	0	0	0	0	0	0	0	0	0	0	0	0	0	0	0	0	0	0	0	0	0	0	0	0	0	0	0	0	0	0	0	0	0	0	0	0	0	0	0	0	0	0	0	0	0	0	0	0	0	0	0	0	0	0	0	0	0	0	0	0	0	0	0	0	0	0	0	0	0	0	0	0	0	0	0	0	0	0	0	0	0	0	0	0	0	0	0	0	0	0	0	0	0	0	0	0	0	0	0	0	0	0	0	0	0	0	0	0	0	0	0	0	0	0	0	0	0	0	0	0	0	0	0	0	0	0	0	0	0	0	0	0	0	0	0	0	0	0	0	0	0	0	0	0	0	0	0	0	0	0	0	0	0	0	0	0	0	0	0	0	0	0	0	0	0	0	0	0	0	0	0	0	0	0	0	0	0	0	0	0	0	0	0	0	0	0	0	0	0	0	0	0	0	0	0	0	0	0	0	0	0	0	0	0	0	0	0	0	0	0	0	0	0	0	0	0	0	0	0	0	0	0	0	0	0	0	0	0	0	0	0	0	0	0	0	0	0	0	0	0	0	0	0	0	0	0	0	0	0	0	0	0	0	0	0	0	0	0	0	0	0	0	0	0	0	0	0	0	0	0	0	0	0	0	0	0	0	0	0	0	0	0	0	0	0	0	0	0	0	0	0	0	0	0	0	0	0	0	0	0	0	0	0	0	0	0	0	0	0	0	0	0	0	0	0	0	0	0	0	0	0	0	0	0	0	0	0	0	0	0	0	0	0	0	0	0	0	0	0	0	0	0	0	0	0	0	0	0	0	0	0	0	0	0	0	0	0	0	0	0	0	0	0	0	0	0	0	0	0	0	0	0	0	0	0	0	0	0	0	0	0	0	0	0	0	0	0	0	0	0	0	0	0	0	0	0	0	0	0	0	0	0	0	0	0	0	0	0	0	0	0	0	0	0	0	0	0	0	0	0	0	0	0	0	0	0	0	0	0	0	0	0	0	0	0	0	0	0	0	0	0	0	0	0	0	0	0	0	0	0	0	0	0	0	0	0	0	0	0	0	0	0	0	0	0	0	0	0	0	0	0	0	0	0	0	0	0	0	0	0	0	0	0	0	0	0	0	0	0	0	0	0	0	0	0	0	0	0	0	0	0	0	0	0	0	0	0	0	0	0	0	0	0	0	0	0	0	0	0	0	0	0	0	0	0	0	0	0	0	0	0	0	0	0	0	0	0	0	0	0	0	0	0	0	0	0	0	0	0	0	0	0	0	0	0	0	0	0	0	0	0	0	0	0	0	0	0	0	0	0	0	0	0	0	0	0	0	0	0	0	0	0	0	0	0	0	0	0	0	0	0	0	0	0	0	0	0	0	0	0	0	0	0	0	0	0	0	0	0	0	0	0	0	0	0	0	0	0	0	0	0	0	0	0	0	0	0	0	0	0	0	0	0	0	0	0	0	0	0	0	0	0	0	0	0	0	0	0	0	0	0	0	0	0	0	0	0	0	0	0	0	0	0	0	0	0	0	0	0	0	0	0	0	0	0	0	0	0	0	0	0	0	0	0	0	0	0	0	0	0	0	0	0	0	0	0	0	0	0	0	0	0	0	0	0	0	0	0	0	0	0	0	0	0	0	0	0	0	0	0	0	0	0	0	0	0	0	0	0	0	0	0	0	0	0	0	0	0	0	0	0	0	0	0	0	0	0	0	0	0	0	0	0	0	0	0	0	0	0	0	0	0	0	0	0	0	0	0	0	0	0	0	0	0	0	0	0	0	0	0	0	0	0	0	0	0	0	0	0	0	0	0	0	0	0	0	0	0	0	0	0	0	0	0	0	0	0	0	0	0	0	0	0	0	0	0	0	0	0	0	0	0	0	0	0	0	0	0	0	0	0	0	0	0	0	0	0	0	0	0	0	0	0	0	0	0	0	0	0	0	0	0	0	0	0	0	0	0	0	0	0	0	0	0	0	0	0	0	0	0	0	0	0	0	0	0	0	0	0	0	0	0	0	0	0	0	0	0	0	0	0	0	0	0	0	0	0	0	0	0	0	0	0	0	0	0	0	0	0	0	0	0	0	0	0	0	0	0	0	0	0	0	0	0	0	0	0	0	0	0	0	0	0	0	0	0	0	0	0	0	0	0	0	0	0	0	0	0	0	0	0	0	0	0	0	0	0	0	0	0	0	0	0	0	0	0	0	0	0	0	0	0	0	0	0	0	0	0	0	0	0	0	0	0	0	0	0	0	0	0	0	0	0	0	0	0	0	0	0	0	0	0	0	0	0	0	0	0	0	0	0	0	0	0	0	0	0	0	0	0	0	0	0	0	0	0	0	0	0	0	0	0	0	0	0	0	0	0	0	0	0	0	0	0	0	0	0	0	0	0	0	0	0	0	0	0	0	0	0	0	0	0	0	0	0	0	0	0	0	0	0	0	0	0	0	0	0	0	0	0	0	0	0	0	0	0	0	0	0	0	0	0	0	0	0	0	0	0	0	0	0	0	0	0	0	0	0	0	0	0	0	0	0	0	0	0	0	0	0	0	0	0	0	0	0	-0.57	-0.47	-0.55	3.88	2.59	2.13	-1.15	-4.63	-0.33	1.14	-0.51	4	-0.58	-2.66	-0.58	-4.62	-1.6	-5	-1.16	-0.59	-1.83	-2.55	2.21	3.42	-0.58	-3.53	-3.98	-3.22	1.73	3.12	-3.4	-0.19	0.120000000000001	-4.91	-5.09	-1.66	-1.71	-1.27	0.739999999999998	-3.14	0.14	-5.15	0.0199999999999996	-2.37	3.97	-0.66	-4.79	-2.19	-0.58	3.3	2.16	-1.27	0.36	0.52	3.24	0.0899999999999999	-2.57	-5.85	0.210000000000001	1.64	-0.569999999999999	-2.73	-4.4	-0.73	-0.81	-0.82	-1.96	-1.53	-1.26	-0.120000000000001	1.5	-5.39	-2.14	-0.58	2.36	3.31	4.22	-1.01	4.13	-0.699999999999999	-0.580000000000002	-2.81	-2.6	-0.579999999999998	4.02	6.32	-1.14	-2.93	-0.58	5.01	2.67	3.79	3.62	-0.58	2.07	6.33	-4.07	4.52	1.7	0.240000000000001	1.49	-4.64	-0.579999999999998	0.7	3.24	1.63	-0.87	0.0899999999999999	0.35	-0.58	-2.67	0.43	-0.299999999999998	-0.0100000000000007	2.12	-0.94	-0.51	-1.51	-3.97	-3.33	3.37	-0.86	-1.13	0.24	-0.579999999999998	-0.269999999999996	-1.49	0.23	-0.580000000000002	-0.579999999999998	0.700000000000001	0.630000000000003	-5.84	-2.77	-2.75	1.22	-1.65	0.960000000000001	3.12	-2.76	-0.57	-0.57	1.05	0.449999999999999	-3.65	0.919999999999998	-3.16	-2.3	3.15	-0.58	-4.26	-2.93	2	-4.5	-2.46	-3.26	-4.12	1.46	0.609999999999999	0.66	-0.930000000000001	-0.350000000000001	-2.35	-2.52	1.37	2.13	-0.0499999999999989	-1.42	-1.04	2.19	-1.75	0.2	0.32	0.96	-0.289999999999999	-0.57	1.2	-2.82	-0.9	3.57	-5.11	0.300000000000001	0.809999999999998	3.96	0.51	-3.01	-0.0200000000000005	-5.15	2.82	-0.979999999999999	2.2	-1.09	-1.34	-2.03	-4.1	1.38	-0.211666666666666	-2.495	0.51	-0.264	0.227142857142855	-0.578571428571429	-0.576666666666666	-1.88	-2.602	-0.334285714285715	-1.30714285714286	1.06375	-1.43125	-1.16857142857143	-0.676666666666666	-1.99571428571428	-2.32	-3.8	-3.18142857142857	-0.578571428571426	-0.786666666666667	-0.963750000000001	0.11142857142857	-0.113333333333333	-0.58	-0.998571428571429	-2.04333333333333	-0.738571428571428	0.0712500000000009	1.55375	-3.82166666666667	0.148888888888889	-0.855882352941176	-0.677692307692308	-1.41555555555556	0.1775	-1.21928571428572	0.23	-1.15444444444444	-2.1575	-0.5	-0.997777777777777	0.69857142857143	-3.03230769230769	-0.00583333333333336	-1.56	-0.448333333333332	-0.110833333333332	-0.385	0.00250000000000039	0.19	0.0150000000000006	-0.721250000000001	-0.418749999999999	0.306000000000001	0.0566666666666666	-1.08111111111111	-1.15466666666666	0.225000000000001	0.731111111111112	-1.10142857142857	-0.226153846153847	-1.19857142857143	-0.84375	1.08454545454546	-1.104	0.318	-2.083	2.6625	1.09909090909091	-0.537142857142854	-0.726666666666667	-2.04	-0.411249999999999	0.134	1.98277777777778	-0.126250000000002	-1.48166666666667	1.42375	-0.485714285714284	-0.638333333333335	0.459	-0.38875	-3.35125	0.584666666666671	2.35166666666667	-1.19857142857143	1.278	-0.571666666666667	-1.01272727272727	0.422142857142855	-0.410000000000004	0.645	-0.677499999999998	-0.872499999999999	-2.20294117647059	-1.216	0.662500000000001	-0.987500000000001	-0.983750000000001	-0.897777777777776	-1.60666666666667	-0.274374999999999	-2.10818181818182	1.62	0.216666666666665	-0.744166666666667	-0.689230769230769	0.0430000000000001	-0.624705882352941	-1.33818181818182	0.303	-0.62125	-0.010625000000001	-0.0379999999999998	0.494285714285715	-1.05571428571429	-1.305	-1.594375	-2.43692307692308	0.359999999999999	-1.114	-0.571428571428571	-1.67636363636364	-1.15181818181818	-3.17176470588235	0.0600000000000005	-1.08	-0.0890909090909062	0.983333333333334	3.85941176470588	1.23272727272727	-2.17444444444444	-1.63454545454546	-1.15416666666667	1.52272727272727	-1.113	0.238	0.908999999999999	-0.318181818181818	-0.195714285714286	-1.35714285714286	-0.315555555555557	-0.741111111111111	-0.687272727272727	0.0650000000000013	-1.366	0.363333333333333	-1.04	-0.00374999999999837	-1.375	-1.25375	1.18181818181818	-2.01888888888889	-0.341111111111111	0.350000000000001	-0.493749999999999	-1.327	-0.144	0.327999999999999	-2.502	-1.15166666666667	-2.22666666666667	-1.49066666666667	-0.778500000000001	-1.07	-1.41846153846154	-1.3875	0.125555555555556	0.00818181818181785	-1.37888888888889	-0.0166666666666657	-2.06	-2.23	-1.31090909090909	1.237	0.863333333333333	-0.312222222222223	1.24769230769231	-0.910000000000001	-2.3875	-0.232666666666665	0.893333333333333	-0.735555555555555	0.778823529411763	-1.27	-1.254	-1.38	-1.778	-0.0478947368421068	-1.226	-0.833636363636364	-1.35277777777778	-0.489999999999998	-0.406875000000003	-0.347619047619048	0.93	-3.51	3.42	4	-2.46	4	3.42	-0.58	-0.629999999999999	3.93	3.28	-0.189999999999998	-1.51	0.0400000000000009	4	1.03	-5.15	-5.08	-0.58	1.72	-1.15	-1.15	-5.15	-1.16	-5.15	-0.58	-2.18	-1.18	-0.719999999999999	0.870000000000001	2.13	-0.14	-0.58	2.37	3.95	-0.23	-4.09	-4.49	-0.17	2.45	0.19	-1.53	-0.58	-2.88	2.52	-3.86	3.98	-0.42	-4.81	-5.15	-0.42	3.28	-5.13	-0.98	3.81	0.19	-1.22	-6.26	5.64	-4.78	-4.96	-1.59	-0.570000000000002	-3.87	4.14	1.22	-2.88	-1.99	3.84	0.880000000000001	-0.120000000000001	0.26	0.73	4	-4.61	-0.320000000000007	1.08	-2.52	2.59	-0.150000000000002	4.43	5.72	1.48	-3.04	-6.51	6.32	-0.579999999999999	-0.580000000000002	-4.96	-4.38	0.25	-6.94	1.78	6.33	-0.18	0.460000000000008	-0.579999999999998	5.11	-4.26	-2.92	0.73	1.75	1.17	3.01	-2.67	6.27	-1.61	-0.55	1.35	-0.55	-0.970000000000001	-3.11	-3.26	-0.100000000000001	-0.5	0.340000000000001	0.430000000000001	-2.08	1.08	1.23	3.41	-3.6	-0.97	3.33	5.52	-6.93	-1.53	2.89	1.1	6.33	-5.93	3.65	-0.79	3.4	-0.579999999999998	-1.08	6.33	2.62	0.0900000000000016	-2.95	-2.65	-1.25	2.22	-1.7	0.0800000000000001	-5.09	-3.85	-0.580000000000001	1.43	-1.53	2.92	-0.799999999999999	-0.710000000000001	1.97	-0.4	-4.88	0.81	2.48	-0.68	2.98	-0.620000000000001	-2.42	1.75	0.9	-1.67	0.0300000000000011	-1.18	3.27	-1.63	1.91	-0.890000000000001	-0.58	-0.58	-0.579999999999999	1.83	0.89	-0.26	0.380000000000001	0.25	-4.27	-5.11	0.46	0.109999999999999	2.2	0.520000000000001	-0.219999999999999	-2.81	0.3	2.82	-3.85	-0.619999999999999	0.16	-0.720000000000002	0.25	1.02	-1.06	0.316666666666666	-1.89	-1.055	0.303999999999999	0.894285714285715	1.77	0.946666666666667	-0.381666666666666	-1.904	0.619999999999999	2.38285714285714	0.282500000000001	-2.83625	-0.799999999999999	-0.724444444444444	-0.870000000000001	-2.948	-3.62	-0.494285714285715	0.98	-1.82166666666667	-1.5725	-2.96285714285714	-0.210000000000001	-2.678	-0.0571428571428569	-2.11833333333333	-1.40285714285714	-0.6525	0.678749999999999	0.635	0.00111111111111128	-0.521764705882353	-0.563076923076924	-0.113333333333333	-0.482500000000002	-1.09071428571428	-0.63125	1.08333333333333	0.110833333333332	-0.265	-0.342222222222222	-0.450714285714287	-1.22384615384615	-0.634166666666667	-1.32	-1.3725	-0.226666666666667	-0.329000000000001	-2.56	-0.37	0.16625	-1.96125	1.26	1.18	0.101111111111111	0.326666666666666	-1.05066666666666	2.89416666666667	-3.73333333333333	-1.92571428571429	-0.286153846153848	-0.572857142857142	-0.805000000000001	1.92181818181818	0.0860000000000003	-0.201000000000001	-2.494	2.24416666666667	0.83	0.387857142857143	0.0226666666666659	0.649999999999999	0.0837500000000002	-1.831	-0.68944444444444	-1.4225	-1.34388888888889	1.58875	-0.525714285714287	1.86	1.558	0.681249999999999	-2.69375	-0.097333333333335	2.35166666666667	1.30571428571429	-1.734	-0.0216666666666665	-0.360909090909091	-0.548571428571428	0.378999999999998	0.746	0.18	1.38375	-1.38999999999999	-0.972666666666665	1.715	-0.998749999999998	-2.48375	0.784444444444444	-0.255000000000001	1.345625	-1.76090909090909	0.158333333333335	0.144166666666663	-1.15	-1.21846153846154	0.178	-0.948235294117647	-0.187272727272727	-1.603	-0.958749999999998	0.185625	-0.65	0.411428571428571	-1.63428571428571	-1.15875	-1.0875	0.67	0.236000000000001	-1.022	-0.170000000000001	-1.01454545454546	1.78818181818182	-3.27882352941177	-1.41066666666666	0.288	-0.173636363636362	2.19222222222222	1.56411764705882	3.03818181818182	-1.17	0.494545454545456	-0.445833333333333	-0.643636363636364	-0.687000000000001	-0.898000000000001	0.930999999999999	0.123636363636363	-2.73857142857143	-0.668571428571427	-0.396666666666667	-0.575555555555555	-1.12272727272727	-1.50142857142857	-1.652	-0.997777777777777	-1.12428571428571	-2.4475	-1.07125	-0.960000000000001	1.25181818181818	0.35	-1.25111111111111	-0.868461538461538	0.3325	-0.782999999999999	0.247	0.286999999999999	-2.23	-2.11	1.155	-1.828	-0.9015	-0.946	-1.91230769230769	-0.0587499999999999	-1.04222222222222	0.149090909090908	-1.39722222222222	-0.108888888888888	-0.00636363636363591	-0.0209090909090914	1.31909090909091	1.581	0.859999999999999	-0.331111111111111	0.973846153846154	-1.49285714285714	-2.3875	0.439333333333333	0.925	0.357777777777779	0.237058823529409	-2.31	-0.175000000000001	1.05125	-1.786	0.119473684210526	-0.887	-0.210909090909091	-1.36833333333333	0.374545454545455	0.00187500000000007	-0.458571428571428	0.93	-0.47	-0.55	4	0.300000000000001	4	-1.15	-1.7	-0.33	3.93	3.28	4	-0.58	-2.66	4	1.03	-1.6	-5	-0.58	1.72	-1.83	-2.55	2.21	3.42	-2.64	-0.74	-3.33	-3.22	1.73	3.12	2.13	-0.14	-0.58	-4.91	1.98	-1.66	-2.85	-2.45	-0.17	2.45	0.14	-2.09	-0.58	-2.88	3.97	-3.86	-0.190000000000002	-0.559999999999999	-1.89	3.3	2.16	-1.27	-4.6	-0.98	3.81	0.19	-1.22	-6.26	5.64	-2.58	-3.69	-1.59	-0.570000000000002	-0.73	-0.81	1.22	-1.96	-1.86	-1.26	0.880000000000001	0.110000000000003	-3.37	0.73	2.1	2.36	3.31	1.41	-2.52	2.59	-0.699999999999999	4.43	5.72	-2.6	-3.04	-6.51	6.32	-0.579999999999999	-2.93	-3.82	-4.38	0.530000000000001	-6.94	1.78	6.33	1.66	0.460000000000008	-0.749999999999996	5.11	1.7	0.240000000000001	0.73	1.75	1.17	2.86	-0.579999999999999	6.27	-0.87	0.0899999999999999	1.35	-0.55	-0.970000000000001	0.43	-0.299999999999998	-0.100000000000001	2.12	-0.94	-0.39	-2.08	-0.649999999999999	-1.77	3.37	-3.6	-0.97	3.33	5.52	-6.93	-1.49	2.89	1.1	6.33	0.700000000000001	3.65	-0.79	3.4	-0.579999999999998	1.22	6.33	1.4	0.0900000000000016	-2.95	-0.57	-0.57	1.05	0.449999999999999	-3.65	0.919999999999998	-3.3	-2.3	3.15	-0.58	2.15	-2.54	2	1.97	-0.4	-3.26	-0.62	1.85	0.609999999999999	0.66	-0.75	-0.350000000000001	1.75	-1.93	1.37	2.13	-0.949999999999998	3.27	-1.04	2.19	-1.75	-0.58	-0.58	-0.579999999999999	1.83	-0.23	1.2	0.380000000000001	0.25	3.57	-5.11	0.46	0.79	2.35	0.51	-0.62	-2.81	0.3	2.82	-0.979999999999999	2.2	0.16	-1.34	0.25	-1.2	-1.06	0.0525000000000002	-2.1925	-0.272500000000001	0.0199999999999996	0.560714285714285	0.595714285714287	0.185	-1.13083333333333	-2.253	0.142857142857144	0.537857142857142	0.673125000000001	-2.13375	-0.984285714285715	-0.700555555555555	-1.43285714285714	-2.634	-3.71	-1.83785714285714	0.200714285714286	-1.30416666666667	-1.268125	-1.42571428571429	-0.161666666666667	-1.629	-0.527857142857142	-2.08083333333333	-1.07071428571428	-0.290625	1.11625	-1.59333333333333	0.0750000000000011	-0.688823529411764	-0.620384615384616	-0.764444444444445	-0.1525	-1.155	-0.200624999999999	-0.0355555555555558	-1.02333333333333	-0.3825	-0.669999999999998	0.123928571428571	-2.12807692307692	-0.32	-1.44	-0.910416666666666	-0.168749999999999	-0.356999999999999	-1.27875	-0.0899999999999999	0.0906250000000002	-1.34125	0.420625000000001	0.743	0.0788888888888888	-0.377222222222222	-1.10266666666666	1.55958333333334	-1.50111111111111	-1.51357142857143	-0.256153846153847	-0.885714285714284	-0.824375	1.50318181818182	-0.508999999999999	0.0585000000000004	-2.2885	2.45333333333334	0.964545454545455	-0.0746428571428552	-0.352	-0.695	-0.16375	-0.8485	0.646666666666668	-0.774374999999999	-1.41277777777778	1.50625	-0.505714285714285	0.610833333333336	1.0085	0.14625	-3.0225	0.243666666666662	2.35166666666667	0.0535714285714288	-0.228000000000002	-0.296666666666667	-0.686818181818182	-0.0632142857142846	-0.015500000000003	0.695499999999999	-0.248749999999998	0.255624999999998	-1.79647058823529	-1.09433333333333	1.18875	-0.993124999999999	-1.73375	-0.0566666666666666	-0.930833333333334	0.535625	-1.93454545454545	0.889166666666668	0.18041666666667	-0.947083333333333	-0.953846153846154	0.110499999999999	-0.786470588235294	-0.762727272727273	-0.65	-0.790000000000001	0.0875000000000021	-0.344	0.452857142857143	-1.345	-1.231875	-1.3409375	-0.883461538461539	0.298	-1.068	-0.370714285714286	-1.34545454545455	0.31818181818182	-3.22529411764706	-0.675333333333331	-0.396000000000001	-0.131363636363634	1.58777777777778	2.71176470588235	2.13545454545455	-1.67222222222222	-0.57	-0.800000000000001	0.439545454545456	-0.899999999999999	-0.33	0.920000000000002	-0.0972727272727276	-1.46714285714286	-1.01285714285714	-0.356111111111112	-0.658333333333334	-0.904999999999999	-0.718214285714282	-1.509	-0.317222222222222	-1.08214285714286	-1.225625	-1.223125	-1.106875	1.21681818181818	-0.834444444444444	-0.796111111111113	-0.259230769230768	-0.0806250000000013	-1.055	0.0515000000000008	0.307499999999999	-2.366	-1.63083333333333	-0.535833333333333	-1.65933333333333	-0.84	-1.008	-1.66538461538462	-0.723125	-0.458333333333334	0.0786363636363649	-1.38805555555555	-0.0627777777777769	-1.03318181818182	-1.12545454545455	0.00409090909090892	1.409	0.861666666666666	-0.321666666666667	1.11076923076923	-1.20142857142857	-2.3875	0.103333333333333	0.909166666666667	-0.188888888888888	0.507941176470588	-1.79	-0.714500000000001	-0.164375	-1.782	0.0357894736842077	-1.0565	-0.522272727272728	-1.36055555555556	-0.0577272727272717	-0.202500000000001	-0.403095238095237
chrXVI_828256_T_G_-	YPR148C_5UTR_0_2	FALSE	0.0926398527845333	TSS	TRUE	TRUE	FALSE	FALSE	FALSE	FALSE	FALSE	FALSE	-0.779423913244615	1	103	1	0	0	-1	1	0	0	0	0.427631578947368	1.015625	7.1389124346251	0.1297802	0.0960327	10	335	31	7	116	NA	0	0.012	0.012	0	0	0	0	0	0	0	0	0	0	0	0	0	0	0	0	0	0	0	0	0	0	0	0	0	0	0	0	0	0	0	0	0	0	0	0	0	0	0	0	0	0	0	0	0	0	0	0	0	0	0	0	0	0	0	0	0	0	0	0	0	0	0	0	0	0	0	0	0	0	0	0	0	0	0	0	0	0	0	0	0	0	0	0	0	0	0	0	0	0	0	0	0	0	0	0	0	0	0	0	0	0	0	0	0	0	0	0	0	0	0	0	0	0	0	0	0	0	0	0	0	0	0	0	0	0	0	0	0	0	0	0	0	0	0	0	0	0	0	0	0	0	0	0	0	0	0	0	0	0	0	6.56	0	0	0	0	0	0	0	0	0	0	0	0	0	0	0	-5.69	0	0	0	0	0	0	0	0	0	0	0	0	0	0	0	0	0	0	0	0	0	0	0	0	0	0	0	0	0	0	0	0	0	0	0	0	0	0	0	0	0	0	0	0	0	0	0	0	0	0	0	0	0	0	0	0	0	0	0	0	0	0	0	0	0	0	0	0	0	0	0	0	0	0	0	0	0	0	0	0	0	0	0	0	0	0	0	0	0	0	0	0	0	0	0	0	0	0	0	0	0	0	0	0	0	0	0	0	0	0	0	0	0	0	0	0	0	0	0	0	0	0	0	0	0	0	0	0	0	0	0	0	0	0	0	0	0	0	0	0	0	0	0	0	0	0	0	0	0	0	0	0	0	0	0	0	0	0	0	0	0	0	0	0	0	0	0	0	0	0	0	0	0	0	0	0	0	0	0	6.56	0	0	0	0	0	0	0	0	0	0	0	0	0	0	0	-5.69	0	0	0	0	0	0	0	0	0	0	0	0	0	0	0	0	0	0	0	0	0	0	0	0	0	0	0	0	0	0	0	0	0	0	0	0	0	0	0	0	0	0	0	0	0	0	0	0	0	0	0	0	0	0	0	0	0	0	0	0	0	0	0	0	0	0	0	0	0	0	0	0	0	0	0	0	0	0	0	0	0	0	0	0	0	0	0	0	0	0	0	0	0	0	0	0	0	0	0	0	0	0	0	0	0	0	0	0	0	0	0	0	0	0	0	0	0	0	0	0	0	0	0	0	0	0	0	0	0	0	0	0	0	0	0	0	0	0	0	0	0	0	0	0	0	0	0	0	0	0	0	0	0	0	0	0	0	0	0	0	0	0	0	0	0	0	0	0	0	0	0	0	0	0	0	0	0	0	0	1	0	0	0	0	0	0	0	0	0	0	0	0	0	0	0	-1	0	0	0	0	0	0	0	0	0	0	0	0	0	0	0	0	0	0	0	0	0	0	0	0	0	0	0	0	0	0	0	0	0	0	0	0	0	0	0	0	0	5.07	0	0	0	0	0	0	0	0	0	0	0	0	0	0	0	0	0	0	0	0	0	0	0	0	0	0	0	0	0	0	0	0	0	0	0	0	0	0	0	0	0	0	0	0	0	0	0	0	0	0	0	0	0	0	0	0	0	0	0	0	0	0	0	0	0	0	0	0	0	0	0	0	0	0	0	0	0	0	0	0	0	0	0	0	0	0	0	0	0	0	0	0	0	0	0	0	0	0	0	0	0	0	0	0	0	0	0	0	0	0	0	0	0	0	0	0	0	0	0	0	0	0	0	0	0	0	0	0	0	0	0	0	0	0	0	0	0	0	0	0	0	0	0	0	0	0	0	0	0	0	0	0	0	0	0	0	0	0	0	0	0	0	0	0	0	0	0	0	0	0	0	0	0	0	0	0	0	0	0	0	0	0	0	0	0	0	0	0	0	0	0	0	0	0	0	5.07	0	0	0	0	0	0	0	0	0	0	0	0	0	0	0	0	0	0	0	0	0	0	0	0	0	0	0	0	0	0	0	0	0	0	0	0	0	0	0	0	0	0	0	0	0	0	0	0	0	0	0	0	0	0	0	0	0	0	0	0	0	0	0	0	0	0	0	0	0	0	0	0	0	0	0	0	0	0	0	0	0	0	0	0	0	0	0	0	0	0	0	0	0	0	0	0	0	0	0	0	0	0	0	0	0	0	0	0	0	0	0	0	0	0	0	0	0	0	0	0	0	0	0	0	0	0	0	0	0	0	0	0	0	0	0	0	0	0	0	0	0	0	0	0	0	0	0	0	0	0	0	0	0	0	0	0	0	0	0	0	0	0	0	0	0	0	0	0	0	0	0	0	0	0	0	0	0	0	0	0	0	0	0	0	0	0	0	0	0	0	0	0	0	0	0	1	0	0	0	0	0	0	0	0	0	0	0	0	0	0	0	0	0	0	0	0	0	0	0	0	0	0	0	0	0	0	0	0	0	0	0	0	0	0	0	0	0	0	0	0	0	0	0	0	0	0	0	0	0	0	0	0	0	0	0	0	0	0	0	0	0	0	0	0	0	0	0	0	0	0	0	0	0	0	0	0	0	0	0	0	0	0	0	0	0	0	0	0	0	0	0	0	0	0	0	0	0	0	0	0	0	0	0	0	0	0	0	0	0	0	0	0	0	0	0	0	0	0	0	0	0	0	0	0	0	0	0	0	0	0	0	0	0	0	0	0	0	0	0	0	0	0	0	0	0	0	0	0	0	0	0	0	0	0	0	0	0	0	0	0	0	0	0	0	0	0	0	0	0	0	0	0	0	0	0	0	0	0	0	0	0	0	0	0	0	0	0	0	0	0	0	5.07	0	0	0	0	0	0	0	0	0	0	0	0	0	0	0	0	0	0	0	0	0	0	0	0	0	0	0	0	0	0	0	0	0	0	0	0	0	0	0	0	0	0	0	0	0	0	0	0	0	0	0	0	0	0	0	0	0	0	0	0	0	0	0	0	0	0	0	0	0	0	0	0	0	0	0	0	0	0	0	0	0	0	0	0	0	0	0	0	0	0	0	0	0	0	0	0	0	0	0	0	0	0	0	0	0	0	0	0	0	0	0	0	0	0	0	0	0	0	0	0	0	0	0	0	0	0	0	0	0	0	0	0	0	0	0	0	0	6.56	0	0	0	0	0	0	0	0	0	0	0	0	0	0	0	-5.69	0	0	0	0	0	0	0	0	0	0	0	0	0	0	0	0	0	0	0	0	0	0	0	0	0	0	0	0	0	0	0	0	0	0	0	0	0	0	0	0	0	5.07	0	0	0	0	0	0	0	0	0	0	0	0	0	0	0	0	0	0	0	0	0	0	0	0	0	0	0	0	0	0	0	0	0	0	0	0	0	0	0	0	0	0	0	0	0	0	0	0	0	0	0	0	0	0	0	0	0	0	0	0	0	0	0	0	0	0	0	0	0	0	0	0	0	0	0	0	0	0	0	0	0	0	0	0	0	0	0	0	0	0	0	0	0	0	0	0	0	0	0	0	0	0	0	0	0	0	0	0	0	0	0	0	0	0	0	0	0	0	0	0	0	0	0	0	0	0	0	0	0	0	0	0	0	0	0	0	0	6.56	0	0	0	0	0	0	0	0	0	0	0	0	0	0	0	-5.69	0	0	0	0	0	0	0	0	0	0	0	0	0	0	0	0	0	0	0	0	0	0	0	0	0	0	0	0	0	0	0	0	0	0	0	0	0	0	0	0	0	1	0	0	0	0	0	0	0	0	0	0	0	0	0	0	0	0	0	0	0	0	0	0	0	0	0	0	0	0	0	0	0	0	0	0	0	0	0	0	0	0	0	0	0	0	0	0	0	0	0	0	0	0	0	0	0	0	0	0	0	0	0	0	0	0	0	0	0	0	0	0	0	0	0	0	0	0	0	0	0	0	0	0	0	0	0	0	0	0	0	0	0	0	0	0	0	0	0	0	0	0	0	0	0	0	0	0	0	0	0	0	0	0	0	0	0	0	0	0	0	0	0	0	0	0	0	0	0	0	0	0	0	0	0	0	0	0	0	1	0	0	0	0	0	0	0	0	0	0	0	0	0	0	0	-1	0	0	0	0	0	0	0	0	0	0	0	0	0	0	0	0	0	0	0	0	0	0	0	0	0	0	0	0	3.34	-0.0899999999999999	-0.460000000000001	-0.83	-3.04	-4	1.15	0.44	0.280000000000001	-4	-0.0799999999999992	-1.03	-1.55	-4	0.58	1.72	5.08	3.98	3.13	1.86	-4	-4	0.58	0.58	-0.58	0.43	-0.0500000000000007	-1.87	-3.9	0.58	5.15	-2.26	-1.02	1.21	4.03	-0.199999999999999	0.750000000000001	0.58	0.41	0.52	2.61	-2.83	0.67	2.55	-1.96	0.959999999999999	3.28	1.91	2.77	0.58	-0.52	-1.69	0.58	-1.61	-3.81	-4.48	1.61	0.579999999999998	-3.03	0.579999999999998	0.57	0.370000000000001	0.57	1	-0.81	-1.63	-4.59	0.169999999999999	-3.98	-2.18	1.96	-2.37	0.71	1.53	0.260000000000002	-1.07	0.579999999999998	1.8	-2.15	4.31	-5.01	-6.1	-0.61	4.33	-6.33	-1.87	0.57	-1.73	0.569999999999999	1.44	0.26	-6.24	1.56	0.579999999999998	-0.1	-5.04000000000001	-4.05	-6.21	-1.76	3.53	-0.78	-2.75	-0.669999999999998	3.82	1.77635683940025e-15	5.23	1.48	1.59	2.37	-0.25	-1.55	-0.0899999999999994	-3.21	1.05	2.96	-0.549999999999999	2.41	-0.04	0.94	-2.56	-4.92	-0.43	0.32	2.87	-4.82	0.189999999999998	1.58	1.28	-3.53	-4.03	-4.78	-5.03	-5.52	1.64	0.0799999999999983	3.84	4.58	-0.81	0.709999999999999	-1.35	2.97	3.17	1.44	3.66	-1.16	0.639999999999997	0.26	2.79	3.18	0.500000000000001	-1.1	-7.81	-0.300000000000001	-3.11	-1.08	2.37	-0.81	2.75	-0.74	1.15	2.71	0.0700000000000003	1.89	-1.35	0.0100000000000002	5.13	0.84	8.12	-4	2.21	0.58	-3.95	-0.52	-0.34	-0.45	-2.35	-0.0199999999999996	-0.21	-2.42	-1.84	4.2	-0.98	0.800000000000001	5.15	-1.03	1.83	4.83	-2.74	1.95	1.54	5.14	-2.65	0.58	-4	-4	-2.18	-0.0649999999999995	1.73666666666667	0.309999999999999	-0.358	-2.07428571428571	-1.75142857142857	0.576666666666666	3.18333333333333	1.908	-0.598571428571429	-0.862857142857143	-1.02875	1.07875	-0.187142857142856	1.47111111111111	2.67142857142857	2.838	3.41285714285714	3.14142857142857	-1.2	1.26833333333333	1.005	1.23285714285714	0.671666666666667	-0.936	2.16	2.28166666666667	0.17	-0.56625	-0.72125	3.105	0.327777777777778	0.174117647058821	1.08692307692308	1.42222222222222	0.919166666666666	1.14428571428572	-0.839999999999998	-0.628888888888889	0.861666666666666	0.0830000000000002	0.698888888888888	0.0807142857142864	1.62923076923077	-0.272500000000001	1.08333333333333	1.645	-0.0316666666666681	0.0950000000000006	0.918749999999999	0.285000000000001	-0.546250000000001	0.81875	-0.956249999999999	-2.058	-1.39222222222222	0.0255555555555551	0.0459999999999994	-2.61666666666667	-0.043333333333333	-0.0528571428571425	0.13846153846154	0.572857142857142	0.0674999999999999	-0.984545454545454	-0.43	-0.243	1.574	-0.681666666666668	-2.61727272727273	0.604285714285716	0.477999999999998	1.01	0.513749999999998	0.920999999999999	1.02166666666666	0.223749999999999	1.71055555555555	-1.3325	2.73	-1.06666666666667	-1.56	-0.2425	2.11875	-2.38933333333333	-2.35166666666667	-0.581428571428571	0.184000000000001	-0.271666666666667	-0.279999999999998	-0.0392857142857146	-0.948999999999998	-2.064	0.204999999999998	-0.5175	1.02470588235294	0.800666666666665	-3.055	0.531249999999998	1.06625	-1.56111111111111	-0.433333333333334	-1.165	2.35545454545455	-0.889999999999999	1.5125	1.22083333333333	0.91	-0.0180000000000007	0.651176470588235	0.948181818181817	0.308	0.905000000000001	-0.27	0.588	0.0214285714285705	1.46142857142857	0.5975	1.611875	1.60461538461538	0.0470000000000006	0.615	1.16857142857143	1.84272727272727	-2.95454545454545	3.01117647058823	1.32466666666667	-1.19	-1.54181818181818	-2.10333333333334	-1.14	-1.39181818181818	1.48222222222222	0.0772727272727245	1.39083333333333	-0.426363636363636	1.164	1.332	-0.762	0.208181818181819	0.828571428571427	0.511428571428572	0.457777777777777	1.14666666666667	0.932727272727272	1.30142857142857	1.335	1.53222222222222	1.60714285714286	0.91375	1.3675	-0.532678571428571	-1.06818181818182	1.36222222222222	-0.382222222222222	-0.0753846153846141	0.97125	1.14	0.202999999999999	-0.234	3.262	-0.0183333333333344	2.85	1.64933333333333	0.750999999999999	1.427	0.920769230769231	2.37357142857143	1.33444444444445	0.107272727272727	1.37888888888889	0.523333333333333	1.47909090909091	1.60090909090909	-0.780000000000001	-1.277	-0.778666666666667	0.435555555555554	-1.19538461538462	0.0814285714285727	2.3875	-0.890000000000001	-0.838333333333333	-0.153333333333332	0.0947058823529403	1.53222222222222	0.343999999999998	0.0162499999999994	1.892	-0.026315789473685	1.491	-0.559090909090909	1.38388888888889	-0.0518181818181809	0.197500000000002	-0.0957142857142852	5.01	0.81	0	3.08	-0.0699999999999998	-2.12	-4	-1.19	1.64	-2.49	0.58	-1.32	1.39	-1.95	-4	0.58	3.15	4.25	-0.529999999999999	0.58	0.57	1.81	4.09	-0.57	5.15	-2.34	2.83	3.16	2.64	0.24	0.58	-2.98	0.429999999999999	2.17	-0.68	-4	1.15	0.58	0.58	0.58	2.97	-0.149999999999999	-0.629999999999997	0.799999999999999	-0.279999999999999	0.199999999999999	-2.06	-2.55	4.8	3.99	1.25	-0.12	0.61	0.0200000000000014	-3.24	-4.36	1.15	0.869999999999999	0.579999999999998	-0.569999999999999	0.58	-1.09	0.57	2.25	-1.25	1.49	-2.75	1.47	-6.24	0.550000000000001	-6.33	0.950000000000001	-1.26	4.23	-1.28	-0.940000000000001	2.2	2.25	-3.36	2.12	-3.65	0.440000000000001	0.849999999999998	7.36	4.91	-1.87	0.569999999999999	-2.46	-2.74	4.7	-4.1	-4.94	5.81	5.47	0.579999999999998	1.02999999999999	5.63	1.54	-3.5	6.53	1.56	2.76	6.9	2.1	0	-6.22	-0.66	-1	2.12	0.300000000000001	-0.290000000000001	0.12	1.19	0.0500000000000003	-0.940000000000001	0.72	-1.28	0.77	0.76	1.28	-4.61	2.14	0.0499999999999998	-2.46	6.58	5.46	-0.0500000000000007	7.47	1.9	-5.41	-6.23	-4.49	5.98	2.08	-1.27	1.96	-4.3	1.59	0.690000000000003	-2.46	2.97	-1.16	1.19	1.58	-1.26	-0.619999999999999	0.99	-1.29	-0.699999999999999	2.51	4.32	1.87	-2.06	0.0100000000000007	-1.83	-3.91	0.58	2.44	-2.15	1.02	1.07	3.53	-4.36	1.53	-0.27	-0.279999999999999	-0.44	4.3	-3.98	0.48	0.58	-1.22	-0.459999999999999	-1.58	0.17	-2.94	1.28	-1.62	1.25	-2.71	4.2	2.48	-0.19	-3.96	-0.49	3.39	1.2	-2.62	1.73	-1.37	0.52	-3.88	0.58	3.88	0.950000000000001	-2.06	-0.0399999999999991	2.64833333333333	0.234999999999999	0.318	0.952857142857145	0.56	-0.946666666666667	-0.921666666666667	2.598	0.312857142857144	-0.212857142857143	-0.317499999999999	3.18875	-0.0199999999999996	-0.0700000000000003	0.194285714285714	2.43	4.00714285714286	0.534285714285714	0.798571428571428	1.34	1.53125	1.61857142857143	-0.348333333333333	4.194	-1.10428571428571	1.88	1.97142857142857	1.1475	-1.51125	0.081666666666667	-0.477777777777778	1.20352941176471	0.153846153846153	0.106666666666666	-0.614166666666666	1.16571428571429	1.24125	0.700000000000001	1.185	0.682	0.641111111111112	-0.328571428571429	2.62692307692308	0.9125	1.79666666666667	0.175833333333333	0.369166666666667	0.618999999999998	1.63875	-0.105	0.365	1.86375	0.114999999999998	0.572	1.23444444444444	0.728888888888888	2.15933333333333	-0.502500000000001	3.04555555555556	3.08	0.373846153846154	1.19857142857143	1.58125	-2.02181818181818	1.448	0.126000000000001	3.003	-4.225	0.688181818181818	-0.455000000000005	0.226000000000003	0.380000000000001	-0.186249999999999	0.776	-2.315	1.325	1.115	-1.68	-1.71857142857143	-0.155000000000001	-0.456999999999997	-0.0500000000000007	3.92625	1.902	-2.35166666666667	0.474285714285713	0.271999999999998	0.865	1.65363636363636	0.165714285714285	0.98	0.673	0.2925	0.00624999999999787	2.56823529411764	1.388	0.6775	1.455	2.40125	1.67444444444445	2.295	0.0937499999999964	1.51363636363636	-0.888333333333332	-1.87333333333333	0.673333333333334	0.997692307692308	-0.203	0.921764705882353	0.577272727272727	0.992	0.675000000000001	0.0949999999999989	0.0999999999999996	-0.927142857142858	1.22857142857143	1.86625	1.07	0.162307692307692	-0.642999999999999	1.521	-0.427142857142857	0.848181818181819	2.31818181818182	3.43941176470588	0.0259999999999998	1.982	1.80454545454545	-1.07222222222222	-4.28352941176471	-2.87909090909091	1.86222222222222	1.06272727272727	0.209166666666665	-0.452727272727273	0.635999999999999	-0.671999999999999	-1.078	-0.0136363636363637	2.10571428571428	1.51428571428571	0.254444444444445	0.17	0.877272727272727	0.135000000000002	1.683	-0.897777777777777	0.557142857142857	1.5375	1.07875	0.96625	-1.36545454545455	0.306666666666667	1.97444444444444	0.593846153846155	-0.81	0.969999999999999	-0.306000000000001	-0.381	1.47	3.28	-1.77833333333333	1.66933333333333	0.929	0.589	2.41	1.12875	-0.417777777777779	-0.264545454545456	1.39722222222222	-0.397777777777778	0.587272727272726	0.65	0.771818181818183	-1.541	-0.944666666666667	0.207777777777778	-1.02615384615385	2.32142857142857	2.3875	0.683333333333333	-0.98	0.531111111111109	-1.11058823529412	2.04777777777778	1.085	0.3125	1.672	-0.0452631578947376	0.622	1.60363636363637	1.33722222222222	0.167272727272728	0.2075	0.901904761904762	3.5	0.81	0	0.94	-0.0699999999999998	-2.12	1.15	0.44	1.64	-2.49	-0.0799999999999992	-1.03	1.39	-1.95	0.58	1.72	4.27	3.98	3.13	0.58	-4	-1.95	4.09	-0.57	5.15	0.43	0.0499999999999989	3.16	2.64	0.58	5.15	-2.26	-1.02	2.17	4.03	-0.199999999999999	1.15	0.58	0.58	0.52	2.61	-2.83	0.67	0.799999999999999	-0.279999999999999	0.199999999999999	3.28	1.91	3.69	3.99	-0.41	-0.12	0.58	-1.32	-3.24	-4.36	1.61	0.869999999999999	-3.03	-0.569999999999999	0.58	0.370000000000001	0.57	1	-0.81	0.79	-2.75	1.47	-3.98	0.550000000000001	-4.64	-2.37	0.71	1.53	-1.28	-1.07	2.2	1.8	-3.36	4.31	-5.01	-4.63	-0.61	4.33	4.28	-1.87	0.57	-2.46	-2.74	4.7	-1.97	-4.94	5.81	0.910000000000001	-0.1	1.02999999999999	1.92	1.54	-3.5	4.48	-0.78	2.76	0.940000000000003	3.82	0	1.43	-0.66	0.650000000000001	2.37	0.300000000000001	-1.55	0.12	0.310000000000001	0.0500000000000003	-0.940000000000001	-0.549999999999999	-1.28	0.77	0.94	-2.56	-4.61	2.14	0.32	1.06	1.54	5.46	-0.0500000000000007	7.47	1.9	-5.41	-4.78	-5.03	-5.26	1.64	0.0799999999999983	1.96	4.58	1.45	0.709999999999999	-2.46	2.97	-1.06	1.44	3.66	-1.16	-0.619999999999999	0.99	-0.81	3.18	2.51	0.96	-0.98	-0.300000000000001	-3.11	-1.83	-3.91	-0.81	2.75	-0.74	1.15	2.71	3.53	1.89	-0.3	-0.27	5.13	-0.44	8.12	-4	0.72	0.58	-3.95	-0.52	-0.34	-0.45	-2.35	1.23	-0.21	1.18	-2.71	4.2	2.41	-0.19	0.43	-1.03	3.39	1.2	-2.74	1.73	1.54	5.14	-3.88	0.58	-4	-4	-2.06	-0.0525000000000002	2.1925	0.272499999999999	-0.0200000000000005	-0.560714285714285	-0.595714285714287	-0.185	1.13083333333333	2.253	-0.142857142857142	-0.537857142857142	-0.673124999999999	2.13375	-0.23456043956044	0.700555555555555	1.43285714285714	2.634	3.71	1.83785714285714	-0.200714285714287	1.30416666666667	1.268125	1.42571428571429	0.161666666666667	1.629	0.527857142857144	2.08083333333333	1.07071428571429	0.290624999999999	-1.11625	1.59333333333333	-0.0749999999999993	0.688823529411767	0.620384615384616	0.764444444444445	0.1525	1.155	0.200625	0.0355555555555558	1.02333333333333	0.3825	0.670000000000002	-0.123928571428571	2.12807692307692	0.32	1.44	0.910416666666666	0.168749999999999	0.356999999999999	1.27875	0.0900000000000007	-0.0906249999999993	1.34125	-0.420625000000001	-0.743	-0.0788888888888888	0.377222222222222	1.10266666666667	-1.55958333333333	1.50111111111111	1.51357142857143	0.256153846153847	0.885714285714284	0.824375	-1.50318181818182	0.508999999999999	-0.0585000000000004	2.2885	-2.45333333333333	-0.964545454545455	0.0746428571428552	0.352	0.695	0.16375	0.8485	-0.646666666666665	0.774375000000003	1.41277777777778	-1.50625	0.505714285714285	-0.610833333333336	-1.0085	-0.146250000000002	3.0225	-0.24366666666667	-2.35166666666667	-0.0535714285714288	0.227999999999998	0.296666666666667	0.686818181818182	0.0632142857142846	0.0154999999999959	-0.695499999999999	0.248750000000001	-0.255624999999998	1.79647058823529	1.09433333333333	-1.18875	0.993124999999999	1.73375	0.0566666666666666	0.930833333333334	-0.535625	1.93454545454545	-0.889166666666666	-0.18041666666667	0.947083333333333	0.953846153846154	-0.1105	0.786470588235295	0.762727272727273	0.649999999999999	0.790000000000001	-0.0874999999999986	0.343999999999999	-0.452857142857145	1.345	1.231875	1.3409375	0.883461538461535	-0.298	1.068	0.370714285714286	1.34545454545455	-0.31818181818182	3.22529411764705	0.675333333333334	0.396000000000001	0.131363636363638	-1.58777777777778	-2.71176470588235	-2.13545454545454	1.67222222222222	0.57	0.800000000000001	-0.439545454545453	0.899999999999999	0.33	-0.919999999999998	0.0972727272727258	1.46714285714286	1.01285714285714	0.356111111111112	0.658333333333333	0.904999999999999	0.718214285714286	1.509	0.317222222222222	1.08214285714286	1.225625	1.223125	0.243666666666667	-1.21681818181818	0.834444444444444	0.796111111111111	0.259230769230768	0.0806250000000013	1.055	-0.0515000000000008	-0.307499999999999	2.366	1.63083333333333	0.535833333333333	1.65933333333333	0.84	1.008	1.66538461538462	1.75133333333333	0.458333333333334	-0.0786363636363632	1.38805555555555	0.0627777777777769	1.03318181818182	1.12545454545455	-0.00409090909090892	-1.409	-0.861666666666667	0.321666666666665	-1.11076923076923	1.20142857142857	2.3875	-0.103333333333333	-0.909166666666668	0.188888888888888	-0.507941176470588	1.79	0.714499999999999	0.164375000000001	1.782	-0.0357894736842077	1.0565	0.522272727272727	1.36055555555556	0.0577272727272717	0.202500000000001	0.403095238095238
chrXVI_85402_CAA_CA_-	YPL246C_chrXVI_85402_CAA_CA_72_2	FALSE	-0.287576197079628	UpStream	FALSE	TRUE	FALSE	FALSE	FALSE	FALSE	FALSE	NA	-0.334005686682991	1	74	1	-1	-1	0	0	0	0	0	0.397350993377483	1.00662251655629	7.61222594544286	0.072727209	0.0559079	55	778	170	48	105	NA	0.0314961	0.172	NA	0	0	0	0	0	0	0	0	0	0	0	0	0	0	0	0	0	0	0	0	0	0	0	0	0	0	0	0	0	0	0	0	0	0	0	0	0	0	0	0	0	0	0	0	0	0	0	0	0	0	0	0	0	0	0	0	0	0	0	0	0	0	0	0	0	0	0	0	0	0	0	0	0	0	0	0	0	0	0	0	0	0	0	0	0	0	0	0	0	0	0	0	0	0	0	0	0	0	0	0	0	0	0	0	0	0	0	0	0	0	0	0	0	0	0	0	0	0	0	0	0	0	0	0	0	0	0	0	0	0	0	0	0	0	0	0	0	0	0	0	0	0	0	0	0	0	0	0	0	0	0	0	0	0	0	0	0	0	0	0	0	0	0	0	0	0	0	0	0	0	0	0	0	0	0	0	0	0	0	0	0	0	0	0	0	0	0	0	0	0	0	0	0	0	0	0	0	0	0	0	0	0	0	0	0	0	0	0	0	0	0	0	0	0	0	0	0	0	0	0	0	0	0	0	0	0	0	0	0	0	0	0	0	0	0	0	0	0	0	0	0	0	0	0	0	0	0	0	0	0	0	0	0	0	0	0	0	0	0	0	0	0	0	0	0	0	0	0	0	0	0	0	0	0	0	0	0	0	0	0	0	0	0	0	0	0	0	0	0	0	0	0	0	0	0	0	0	0	0	0	0	0	0	0	0	0	0	0	0	0	0	0	0	0	0	0	0	0	0	0	0	0	0	0	0	0	0	0	0	0	0	0	0	0	0	0	0	0	0	0	0	0	0	0	0	0	0	0	0	0	0	0	0	0	0	0	0	0	0	0	0	0	0	0	0	0	0	0	0	0	0	0	0	0	0	0	0	0	0	0	0	0	0	0	0	0	0	0	0	0	0	0	0	0	0	0	0	0	0	0	0	0	0	0	0	0	0	0	0	0	0	0	0	0	0	0	0	0	0	0	0	0	0	0	0	0	0	0	0	0	0	0	0	0	0	0	0	0	0	0	0	0	0	0	0	0	0	0	0	0	0	0	0	0	0	0	0	0	0	0	0	0	0	0	0	0	0	0	0	0	0	0	0	0	0	0	0	0	0	0	0	0	0	0	0	0	0	0	0	0	0	0	0	0	0	0	0	0	0	0	0	0	0	0	0	0	0	0	0	0	0	0	0	0	0	0	0	0	0	0	0	0	0	0	0	0	0	0	0	0	0	0	0	0	0	0	0	0	0	0	0	0	0	0	0	0	0	0	0	0	0	0	0	0	0	0	0	0	0	0	0	0	0	0	0	0	0	0	0	0	0	0	0	0	0	0	0	0	0	0	0	0	0	0	0	0	0	0	0	0	0	0	0	0	0	0	0	0	0	0	0	0	0	0	0	0	0	0	0	0	0	0	0	0	0	0	0	0	0	0	0	0	0	0	0	0	0	0	0	0	0	0	0	0	0	0	0	0	0	0	0	0	0	0	0	0	0	0	0	0	0	0	0	0	0	0	0	0	0	0	0	0	0	0	0	0	0	0	0	0	0	0	0	0	0	0	0	0	0	0	0	0	0	0	0	0	0	0	0	0	0	0	0	0	0	0	0	0	0	0	0	0	0	0	0	0	0	0	0	0	0	0	0	0	0	0	0	0	0	0	0	0	0	0	0	0	0	0	0	0	0	0	0	0	0	0	0	0	0	0	0	0	0	0	0	0	0	0	0	0	0	0	0	0	0	0	0	0	0	0	0	0	0	0	0	0	0	0	0	0	0	0	0	0	0	0	0	0	0	0	0	0	0	0	0	0	0	0	0	0	0	0	0	0	0	0	0	0	0	0	0	0	0	0	0	0	0	0	0	0	0	0	0	0	0	0	0	0	0	0	0	0	0	0	0	0	0	0	0	0	0	0	0	0	0	0	0	0	0	0	0	0	0	0	0	0	0	0	0	0	0	0	0	0	0	0	0	0	0	0	0	0	0	0	0	0	0	0	0	0	0	0	0	0	0	0	0	0	0	0	0	0	0	0	0	0	0	0	0	0	0	0	0	0	0	0	0	0	0	0	0	0	0	0	0	0	0	0	0	0	0	0	0	0	0	0	0	0	0	0	0	0	0	0	0	0	0	0	0	0	0	0	0	0	0	0	0	0	0	0	0	0	0	0	0	0	0	0	0	0	0	0	0	0	0	0	0	0	0	0	0	0	0	0	0	0	0	0	0	0	0	0	0	0	0	0	0	0	0	0	0	0	0	0	0	0	0	0	0	0	0	0	0	0	0	0	0	0	0	0	0	0	0	0	0	0	0	0	0	0	0	0	0	0	0	0	0	0	0	0	0	0	0	0	0	0	0	0	0	0	0	0	0	0	0	0	0	0	0	0	0	0	0	0	0	0	0	0	0	0	0	0	0	0	0	0	0	0	0	0	0	0	0	0	0	0	0	0	0	0	0	0	0	0	0	0	0	0	0	0	0	0	0	0	0	0	0	0	0	0	0	0	0	0	0	0	0	0	0	0	0	0	0	0	0	0	0	0	0	0	0	0	0	0	0	0	0	0	0	0	0	0	0	0	0	0	0	0	0	0	0	0	0	0	0	0	0	0	0	0	0	0	0	0	0	0	0	0	0	0	0	0	0	0	0	0	0	0	0	0	0	0	0	0	0	0	0	0	0	0	0	0	0	0	0	0	0	0	0	0	0	0	0	0	0	0	0	0	0	0	0	0	0	0	0	0	0	0	0	0	0	0	0	0	0	0	0	0	0	0	0	0	0	0	0	0	0	0	0	0	0	0	0	0	0	0	0	0	0	0	0	0	0	0	0	0	0	0	0	0	0	0	0	0	0	0	0	0	0	0	0	0	0	0	0	0	0	0	0	0	0	0	0	0	0	0	0	0	0	0	0	0	0	0	0	0	0	0	0	0	0	0	0	0	0	0	0	0	0	0	0	0	0	0	0	0	0	0	0	0	0	0	0	0	0	0	0	0	0	0	0	0	0	0	0	0	0	0	0	0	0	0	0	0	0	0	0	0	0	0	0	0	0	0	0	0	0	0	0	0	0	0	0	0	0	0	0	0	0	0	0	0	0	0	0	0	0	0	0	0	0	0	0	0	0	0	0	0	0	0	0	0	0	0	0	0	0	0	0	0	0	0	0	0	0	0	0	0	0	0	0	0	0	0	0	0	0	0	0	0	0	0	0	0	0	0	0	0	0	0	0	0	0	0	0	0	0	0	0	0	0	0	0	0	0	0	0	0	0	0	0	0	0	0	0	0	0	0	0	0	0	0	0	0	0	0	0	0	0	0	0	0	0	0	0	0	0	0	0	0	0	0	0	0	0	0	0	0	0	0	0	0	0	0	0	0	0	0	0	0	0	0	0	0	0	0	0	0	0	0	0	0	0	0	0	0	0	0	0	0	0	0	0	0	0	0	0	0	0	0	0	0	0	0	0	0	0	0	0	0	0	0	0	0	0	0	0	0	0	0	0	0	0	0	0	0	0	0	0	0	0	0	0	0	0	0	0	0	0	0	0	0	0	0	0	0	0	0	0	0	0	0	0	0	0	0	0	0	0	0	0	0	0	0	0	0	0	0	0	0	0	0	0	0	0	0	0	0	0	0	0	0	0	0	0	0	0	0	0	0	0	0	0	0	0	0	0	0	0	0	0	0	0	0	0	0	0	0	0	0	0	0	0	0	0	0	0	0	0	0	0	0	0	0	0	0	0	0	0	0	0	0	0	0	0	0	0	0	0	0	0	0	0	0	0	0	0	0	0	0	0	0	0	0	0	0	0	0	0	0	0	0	0	0	0	0	0	0	0	0	0	0	0	0	0	0	0	0	0	0	0	0	0	0	0	0	0	0	0	0	0	0	0	0	0	0	0	0	0	0	0	0	0	0	0	0	0	0	0	0	0	0	0	0	0	0	0	0	0	0	0	0	0	0	0	0	0	0	0	0	0	0	0	0	0	0	0	0	0	0	0	0	0	0	0	0	0	0	0	0	0	0	0	0	0	0	0	0	0	0	0	0	0	0	0	0	0	0	0	0	0	0	0	0	0	0	0	0	0	0	0	0	0	0	0	0	0	0	0	0	0	0	0	0	0	0	0	0	0	0	0	0	0	0	0	0	0	0	0	0	0	0	0	0	0	0	0	0	0	0	0	0	0	0	0	0	0	0	0	-0.94	0	0	0	0	0	0	0	0	0	0	0	0	0	0	0	0	0	0	0	0	0	0	0	0	0	0	0	0	0	0	0	0	0	0	0	0	0	0	0	0	0	0	0	0	0	0	0	0	0	0	0	0	0	0	-0.700000000000001	0	0	0	0	0	0	0	0	0	0	0	0	0	0	0	0	0	0	0	0	0	0	0	0	0	0	0	0	0	0	0	0	0	0	0	0	0	0	0	0	0	0	0	0	0	0	0	0	0	0	0	0	0	0	0	0	0	0	0	0	0	0	0	0	0	0	0	0	0	0	0	0	0	0	0	0	0	0	0	0	0	0	0	0	0	0	0	0	0	0	0	0	0	0	0	0	0	0.335555555555555	0	0	0	0	0	0	0	0	0.194052631578945	0	0	0	0	0	0	0	0	0	0	0	0	0	0	0	0	0	0	0	0	0	0	0	0	0	0	0	0	0	0	0	0	0	-0.857236842105263	0	0.214210526315789	0	0	0	0	0	0	0	0	0	0	0	0	0	0	0	0	0	0.549561403508775	0	0	0	0	0	0	0	0	0	0	0	0	0	0.157836257309942	0	0	0	0	0	0	0	0	0	0	0	0	0	0	0	0.674590643274854	0	0	0	0	-1.30856725146199	0	0	0	0	0	0	0	0	0	0	0	0	0	0	0	0	0	0	0	0	0	0	0	0	0	0	0	0	0	0	0	0	0	0.212878787878788	0	0	0	0	0	0.43178947368421	0	0	0	0	0	0	0	0	0	0	0	0	0	-0.384122807017542	0	0	0	0	0.0521428571428579	0	0	0.379105263157895	0	0	0.163399209486165	0	0	0	0	0	0	0	0	0	0	0	0	0	0	0	0	0	0	0	0	0	0	0	0	0	0	0	0	0	0	0	0	0	0	0	0	0	0	0	0	0	0	0	0	0	0	0	0	0	0	0	0	0	0	0	0	0	0	0	0	0	0	0	0	0	0	0	0	0	0	0	0	0	0	0	0	0	0	0	0	0	0	0	0	0	0	0	0	0	0	0	0	0	0	0	0	0	0	0	0	0	0	0	0	0	0	0	0	0	0	0	0	0	0	0	0	0	0	0	0	0	0	0	0	0	0	0	0	0	0	0	0	0	0	0	0	0	0	0	0	0	0	0	0	0	0	0	0	0	0	0	0	0	0	0	0	0	0	0	0	0	0	0	0	0	0	0	0	0	0	0	0	0	0	0	0	0	0	0	0	0	0	0	0	0	0	0	0	0	0	0	0	0	0	0	0	0	0	0	0	0	0	0	0	0	0	0	0	0	0	0	0	0	0	0	0	0	0	0	0	0	0	0	0	0	0	0	0	-0.125175438596493	0	0	0	0	0	0	0	0	0.0412368421052633	0	0	0	0	0	0	0	0	0	0	0	0	0	0	0	0	0	0	0	0	0	0	0	0	0	0	0	0	0	0	0	0	0	0.69457894736842	0	0.336052631578944	0	0	0	0	0	0	0	0	0	0	0	0	0	0	0	0	0	-0.0340643274853818	0	0	0	0	0	0	0	0	0	0	0	0	0	0.18546783625731	0	0	0	0	0	0	0	0	0	0	0	0	0	0	0	0.528274853801172	0	0	0	0	-0.125877192982458	0	0	0	0	0	0	0	0	0	0	0	0	0	0	0	0	0	0	0	0	0	0	0	0	0	0	0	0	0	0	0	0	0	0.264134199134199	0	0	0	0	0	0.420999999999999	0	0	0	0	0	0	0	0	0	0	0	0	0	0.0788011695906441	0	0	0	0	0.115928571428572	0	0	0.393210526315789	0	0	-0.0181225296442689	0	0	0	0	0	0	0	0	0	0	0	0	0	0	0	0	0	0	0	0	0	0	0	0	0	0	0	0	0	0	0	0	0	0	0	0	0	0	0	0	0	0	0	0	0	0	0	0	0	0	0	0	0	0	0	0	0	0	0	0	0	0	0	0	0	0	0	0	0	0	0	0	0	0	0	-0.94	0	0	0	0	0	0	0	0	0	0	0	0	0	0	0	0	0	0	0	0	0	0	0	0	0	0	0	0	0	0	0	0	0	0	0	0	0	0	0	0	0	0	0	0	0	0	0	0	0	0	0	0	0	0	-0.700000000000001	0	0	0	0	0	0	0	0	0	0	0	0	0	0	0	0	0	0	0	0	0	0	0	0	0	0	0	0	0	0	0	0	0	0	0	0	0	0	0	0	0	0	0	0	0	0	0	0	0	0	0	0	0	0	0	0	0	0	0	0	0	0	0	0	0	0	0	0	0	0	0	0	0	0	0	0	0	0	0	0	0	0	0	0	0	0	0	0	0	0	0	0	0	0	0	0	0	0.105190058479533	0	0	0	0	0	0	0	0	0.117644736842102	0	0	0	0	0	0	0	0	0	0	0	0	0	0	0	0	0	0	0	0	0	0	0	0	0	0	0	0	0	0	0	0	0	-0.0813289473684229	0	0.275131578947367	0	0	0	0	0	0	0	0	0	0	0	0	0	0	0	0	0	0.257748538011697	0	0	0	0	0	0	0	0	0	0	0	0	0	0.171652046783626	0	0	0	0	0	0	0	0	0	0	0	0	0	0	0	0.601432748538009	0	0	0	0	-0.717222222222222	0	0	0	0	0	0	0	0	0	0	0	0	0	0	0	0	0	0	0	0	0	0	0	0	0	0	0	0	0	0	0	0	0	0.238506493506494	0	0	0	0	0	0.426394736842106	0	0	0	0	0	0	0	0	0	0	0	0	0	-0.15266081871345	0	0	0	0	0.0840357142857115	0	0	0.386157894736844	0	0	0.0726383399209496
chrXVI_863229_G_A_-	YPR160C-A_chrXVI_863229_G_A_72_2	FALSE	0.0309397583975718	UpStream	TRUE	TRUE	FALSE	FALSE	FALSE	FALSE	TRUE	TRUE	-0.719000522382185	1	73	1	0	1	0	-1	0	0	1	0.407894736842105	0.984126984126984	NA	NA	NA	NA	NA	NA	NA	368	3.64	0.992126	0.324	0.324	0	0	0	0	0	0	0	0	0	0	0	0	0	0	0	0	0	0	0	0	0	0	0	0	0	0	0	0	0	0	0	0	0	0	0	0	0	0	0	0	0	0	0	0	0	0	0	0	0	0	0	0	0	0	0	0	0	0	0	0	0	0	0	0	0	0	0	0	0	0	0	0	0	0	0	0	0	0	0	0	0	0	0	0	0	0	0	0	0	0	0	0	0	0	0	0	0	0	0	0	0	0	0	0	0	0	0	0	0	0	0	0	0	0	0	0	0	0	0	0	0	0	0	0	0	0	0	0	0	0	0	0	0	0	0	0	0	0	0	0	0	0	0	0	0	0	0	0	0	0	0	0	0	0	0	0	0	0	0	0	0	0	0	0	0	0	0	0	0	0	0	0	0	0	0	0	0	0	0	0	0	0	0	0	0	0	0	0	0	0	0	0	0	0	0	0	0	0	0	0	0	0	0	0	0	0	0	0	0	0	0	0	0	0	0	0	0	0	0	0	0	0	0	0	0	0	0	0	0	0	0	0	0	0	0	0	0	0	0	0	0	0	0	0	0	0	0	0	0	0	0	0	0	0	0	0	0	0	0	0	0	0	0	0	0	0	0	0	0	0	0	0	0	0	0	0	0	0	0	0	0	0	0	0	0	0	0	0	0	0	0	0	0	0	0	0	0	0	0	0	0	0	0	0	0	0	0	0	0	0	0	0	0	0	0	0	0	0	0	0	0	0	0	0	0	0	0	0	0	0	0	0	0	0	0	0	0	0	0	0	0	0	0	0	0	0	0	0	0	0	0	0	0	0	0	0	0	0	0	0	0	0	0	0	0	0	0	0	0	0	0	0	0	0	0	0	0	0	0	0	0	0	0	0	0	0	0	0	0	0	0	0	0	0	0	0	0	0	0	0	0	0	0	0	0	0	0	0	0	0	0	0	0	0	0	0	0	0	0	0	0	0	0	0	0	0	0	0	0	0	0	0	0	0	0	0	0	0	0	0	0	0	0	0	0	0	0	0	0	0	0	0	0	0	0	0	0	0	0	0	0	0	0	0	0	0	0	0	0	0	0	0	0	0	0	0	0	0	0	0	0	0	0	0	0	0	0	0	0	0	0	0	0	0	0	0	0	0	0	0	0	0	0	0	0	0	0	0	0	0	0	0	0	0	0	0	0	0	0	0	0	0	0	0	0	0	0	0	0	0	0	0	0	0	0	0	0	0	0	0	0	0	0	0	0	0	0	0	0	0	0	0	0	0	0	0	0	0	0	0	0	0	0	0	0	0	0	0	0	0	0	0	0	0	0	0	0	0	0	0	0	0	0	0	0	0	0	0	0	0	0	0	0	0	0	0	0	0	5.35	0	0	0	0	0	0	0	0	0	0	0	0	0	0	0	0	0	0	0	0	0	0	0	0	0	0	0	0	0	0	0	0	0	0	0	0	0	0	0	0	0	0	0	0	0	0	0	0	0	0	0	0	0	0	0	0	0	0	0	0	0	0	0	0	0	0	0	0	0	0	0	0	0	0	0	0	0	0	0	0	0	0	0	0	0	0	0	0	0	0	0	0	0	0	0	0	0	0	0	0	0	0	0	0	0	0	0	0	0	0	0	0	0	0	0	0	0	0	0	0	0	0	0	0	0	0	0	0	0	0	0	0	0	0	0	0	0	0	0	0	0	0	0	0	0	0	0	0	0	0	0	0	0	0	0	0	0	0	0	0	0	0	0	0	0	0	0	0	0	0	0	0	0	0	0	0	0	0	0	0	0	0	0	0	0	0	0	0	0	0	0	0	0	0	0	5.35	0	0	0	0	0	0	0	0	0	0	0	0	0	0	0	0	0	0	0	0	0	0	0	0	0	0	0	0	0	0	0	0	0	0	0	0	0	0	0	0	0	0	0	0	0	0	0	0	0	0	0	0	0	0	0	0	0	0	0	0	0	0	0	0	0	0	0	0	0	0	0	0	0	0	0	0	0	0	0	0	0	0	0	0	0	0	0	0	0	0	0	0	0	0	0	0	0	0	0	0	0	0	0	0	0	0	0	0	0	0	0	0	0	0	0	0	0	0	0	0	0	0	0	0	0	0	0	0	0	0	0	0	0	0	0	0	0	0	0	0	0	0	0	0	0	0	0	0	0	0	0	0	0	0	0	0	0	0	0	0	0	0	0	0	0	0	0	0	0	0	0	0	0	0	0	0	0	0	0	0	0	0	0	0	0	0	0	0	0	0	0	0	0	0	0	1	0	0	0	0	0	0	0	0	0	0	0	0	0	0	0	0	0	0	0	0	0	0	0	0	0	0	0	0	0	0	0	0	0	0	0	0	0	0	0	0	0	0	0	0	0	0	0	0	0	0	0	0	0	0	0	0	0	0	0	0	0	0	0	0	0	0	0	0	0	0	0	0	0	0	0	0	0	0	0	0	0	0	0	0	0	0	0	0	0	0	0	0	0	0	0	0	0	0	0	0	0	0	0	0	0	0	0	0	0	0	0	0	0	0	0	0	0	0	0	0	0	0	0	0	0	0	0	0	0	0	0	0	0	0	0	0	0	0	0	0	0	0	0	0	0	0	0	0	0	0	0	0	0	0	0	0	0	0	0	0	0	0	0	0	0	0	0	0	0	0	0	0	0	0	0	0	0	0	0	0	0	0	0	0	0	0	0	0	0	0	0	0	0	0	0	5.35	0	0	0	0	0	0	0	0	0	0	0	0	0	0	0	0	0	0	0	0	0	0	0	0	0	0	0	0	0	0	0	0	0	0	0	0	0	0	0	0	0	0	0	0	0	0	0	0	0	0	0	0	0	0	0	0	0	0	0	0	0	0	0	0	0	0	0	0	0	0	0	0	0	0	0	0	0	0	0	0	0	0	0	0	0	0	0	0	0	0	0	0	0	0	0	0	0	0	0	0	0	0	0	0	0	0	0	0	0	0	0	0	0	0	0	0	0	0	0	0	0	0	0	0	0	0	0	0	0	0	0	0	0	0	0	0	0	0	0	0	0	0	0	0	0	0	0	0	0	0	0	0	0	0	0	0	0	0	0	0	0	0	0	0	0	0	0	0	0	0	0	0	0	0	0	0	0	0	0	0	0	0	0	0	0	0	0	0	0	0	0	0	0	0	0	5.35	0	0	0	0	0	0	0	0	0	0	0	0	0	0	0	0	0	0	0	0	0	0	0	0	0	0	0	0	0	0	0	0	0	0	0	0	0	0	0	0	0	0	0	0	0	0	0	0	0	0	0	0	0	0	0	0	0	0	0	0	0	0	0	0	0	0	0	0	0	0	0	0	0	0	0	0	0	0	0	0	0	0	0	0	0	0	0	0	0	0	0	0	0	0	0	0	0	0	0	0	0	0	0	0	0	0	0	0	0	0	0	0	0	0	0	0	0	0	0	0	0	0	0	0	0	0	0	0	0	0	0	0	0	0	0	0	0	0	0	0	0	0	0	0	0	0	0	0	0	0	0	0	0	0	0	0	0	0	0	0	0	0	0	0	0	0	0	0	0	0	0	0	0	0	0	0	0	0	0	0	0	0	0	0	0	0	0	0	0	0	0	0	0	0	0	1	0	0	0	0	0	0	0	0	0	0	0	0	0	0	0	0	0	0	0	0	0	0	0	0	0	0	0	0	0	0	0	0	0	0	0	0	0	0	0	0	0	0	0	0	0	0	0	0	0	0	0	0	0	0	0	0	0	0	0	0	0	0	0	0	0	0	0	0	0	0	0	0	0	0	0	0	0	0	0	0	0	0	0	0	0	0	0	0	0	0	0	0	0	0	0	0	0	0	0	0	0	0	0	0	0	0	0	0	0	0	0	0	0	0	0	0	0	0	0	0	0	0	0	0	0	0	0	0	0	0	0	0	0	0	0	0	0	0	0	0	0	0	0	0	0	0	0	0	0	0	0	0	0	0	0	0	0	0	0	0	0	0	0	0	0	0	0	0	0	0	0	0	0	0	0	0	0	0	0	0	0	0	0	0	0	1.61	-0.969999999999998	-5.15	3.98	2.13	-5.15	-4.57	-4.03	-3.54	-0.52	-0.77	1.71	-3.8	1.95	-3.8	-2.23	-5.15	-4.52	-0.58	-5.15	-0.58	-0.270000000000001	4	1.06	-0.58	-4.56	-1.4	1.96	2.45	0.2	-5.15	1.99	-3.14	-1.7	1.36	-4.38	-0.42	1.86	0.26	-3.14	-2.65	-4.44	-0.640000000000001	-5.15	2.58	0.81	0.709999999999999	-2.19	1.44	3.3	1.23	-4.44	-0.58	-1.51	3.81	1.1	-0.4	5.4	-1.49	4.64	-0.57	0.02	3.81	-0.73	-2.35	-2.36	1.17	-2.11	3.43	-0.120000000000001	3.17	-4.05	-2.16	-4.84	3.94	0.690000000000001	-3.47	-2.66	4.13	-7.48	1.07	-7.48	-1.04	-4.59	-0.800000000000001	1.91	-4.28	4.16	-0.58	0.37	3.06	-2.98	-0.5	-4.63	-4.88	6.33000000000001	-0.440000000000001	1.3	-4.05	-7.23	-0.760000000000001	-4.64	-3.57	-3.74	3.81	1.1	-1.56	-3.15	1.63	-2.99	-0.43	0.43	0.59	0.23	-3.27	3.05	-0.51	-0.83	-3.06	-0.28	0.67	0.529999999999999	-0.0400000000000005	3.22	5.74	-0.260000000000002	1.08	-0.579999999999999	-0.58	-5.92	0.700000000000001	0.800000000000001	-7.48	-2.91	-3.6	0.199999999999999	-1.65	-1.4	4.23	-2.89	-0.66	-0.93	0.27	-2.97	-0.27	1.06	-3.39	0.73	-3.49	1.15	-4.26	-0.330000000000001	2.63	-1.12	-1.37	-0.58	-0.79	-0.680000000000001	-2.34	3.99	-7.47	-0.38	-2.35	-1.65	0.619999999999999	0.75	-2.58	-5.15	-1.13	3.94	-2.11	-0.129999999999998	0.32	0.96	-1.63	2.28	1.56	-5.13	1.73	-2.14	-1.81	0	2.04	3.96	3.9	-5.02	-1.69	-3.58	-3.64	2.32	0.81	1.7	-1.36	-0.720000000000001	-1.8	1.14	-0.211666666666666	-2.495	0.51	-0.264	0.227142857142857	-0.578571428571427	-0.576666666666666	-1.88	-2.602	-0.334285714285713	-1.30714285714286	1.06375	-1.43125	-1.16857142857143	-0.676666666666669	-1.99571428571429	-2.32	-3.8	-3.18142857142857	-0.578571428571429	-0.786666666666667	-0.963750000000001	0.111428571428572	-0.113333333333332	-0.58	-0.998571428571429	-2.04333333333333	-0.738571428571429	0.0712499999999991	1.55375	-3.82166666666667	0.148888888888889	-0.855882352941176	-0.677692307692308	-1.41555555555555	0.177499999999998	-1.21928571428571	0.23	-1.15444444444444	-2.1575	-0.5	-0.997777777777781	0.698571428571427	-3.03230769230769	-0.00583333333333513	-1.56	-0.448333333333334	-0.110833333333334	-0.385	0.00250000000000128	0.19	0.0149999999999997	-0.72125	-0.418749999999999	0.306000000000001	0.0566666666666666	-1.08111111111111	-1.15466666666667	0.225000000000001	0.731111111111112	-1.10142857142857	-0.226153846153846	-1.19857142857143	-0.84375	1.08454545454545	-1.104	0.318000000000001	-2.083	2.6625	1.09909090909091	-0.537142857142854	-0.726666666666667	-2.04	-0.411250000000001	0.134	1.98277777777778	-0.126249999999999	-1.48166666666666	1.42375	-0.485714285714288	-0.638333333333332	0.459	-0.38875	-3.35125	0.584666666666667	2.35166666666667	-1.19857142857143	1.278	-0.571666666666666	-1.01272727272727	0.422142857142855	-0.409999999999997	0.645	-0.677500000000002	-0.872500000000002	-2.20294117647058	-1.216	0.662500000000001	-0.987499999999997	-0.983750000000001	-0.897777777777778	-1.60666666666667	-0.274375000000003	-2.10818181818182	1.62	0.216666666666669	-0.744166666666667	-0.689230769230769	0.0430000000000001	-0.624705882352941	-1.33818181818182	0.303	-0.621250000000002	-0.0106249999999974	-0.0379999999999994	0.494285714285715	-1.05571428571429	-1.305	-1.594375	-2.43692307692308	0.359999999999999	-1.114	-0.571428571428571	-1.67636363636364	-1.15181818181818	-3.17176470588235	0.0600000000000023	-1.08	-0.0890909090909062	0.983333333333331	3.85941176470588	1.23272727272727	-2.17444444444444	-1.63454545454546	-1.15416666666667	1.52272727272727	-1.113	0.238000000000001	0.909000000000002	-0.318181818181818	-0.195714285714287	-1.35714285714286	-0.315555555555555	-0.741111111111111	-0.687272727272727	0.0649999999999977	-1.366	0.363333333333333	-1.04	-0.00374999999999837	-1.375	-1.25375	1.18181818181818	-2.01888888888889	-0.341111111111111	0.350000000000001	-0.49375	-1.327	-0.144	0.327999999999999	-2.502	-1.15166666666667	-2.22666666666667	-1.49066666666667	-0.778499999999999	-1.07	-1.41846153846154	-1.3875	0.125555555555556	0.00818181818181785	-1.37888888888889	-0.0166666666666657	-2.06	-2.23	-1.31090909090909	1.237	0.863333333333333	-0.312222222222221	1.24769230769231	-0.91	-2.3875	-0.232666666666667	0.893333333333334	-0.735555555555555	0.778823529411763	-1.27	-1.254	-1.38	-1.778	-0.0478947368421068	-1.226	-0.833636363636364	-1.35277777777778	-0.490000000000002	-0.406874999999999	-0.347619047619048	3.28	-5.15	-3.5	4	4	4	4	-0.58	-5.09	-1.11	-5.62	-0.42	-1.67	0.94	-2.6	1.03	-5.15	-5.15	-0.58	1.17	-4.57	-2.86	-1.64	-5.15	-5.15	-0.58	-5.15	-3.62	-2.15	0.83	-0.58	-0.14	-0.85	-4.21	3.65	0.120000000000001	-4.09	0.12	2.12	-1.49	0.38	-0.58	-0.579999999999999	-5.15	0.979999999999999	-1.33	-0.58	-0.510000000000001	0.570000000000002	-3.58	-0.39	2.46	-5.15	-0.68	3.81	0.19	2.54	1.62	3.27	-0.550000000000001	-4.96	-0.0599999999999996	-0.57	0.66	1.7	-1.51	-3.19	-3.87	0.34	-4.6	-3.69	2.83	2.13	-1.61	1.22	0.950000000000001	-0.0999999999999988	-3.92	3.74	1.06	1.12	1.52	-1.52	-3.04	-1.08	1.91	3.81	6.24	-1.14	1.39	-2.8	6.33	-2.05	-2.48	-2.65	-7.47999999999999	0.109999999999999	1.6	2.79	-7.44	-1.6	-2.16	-0.759999999999998	-0.969999999999999	-4.96	0.640000000000001	-1.01	-0.47	1.8	-1.63	0.77	-3.11	-0.00999999999999979	-0.630000000000001	-3.45	-0.569999999999999	-0.99	-3.66	-0.55	5.48	1.04	1.75	-0.97	0.98	5.52	-0.579999999999998	-2.52	-0.68	-0.480000000000002	-2.32	1.20000000000001	2.44	-0.509999999999998	-3.49	-4.32	-1.08	-7.48	-3.35	4.71	-0.309999999999999	-5.05	-3.92	0.96	-0.0599999999999996	0.379999999999999	-0.37	-2.98	-0.15	-3.76	-5.15	-0.44	0.5	3.62	1.97	-1.57	-1.71	2.68	-1.41	-0.81	2.82	-4.1	-2.51	3.58	-3.45	-1.88	-2.48	-5.12	-2.93	-1.63	2.88	-0.92	1.42	1.71	1.3	-0.39	2.46	-0.33	2.65	0.779999999999999	-5.15	-1.81	0.33	2.49	0.66	2.24	-4.94	1.37	-0.58	-2.12	1.17	-2.82	-0.900000000000001	-0.58	2.45	1.14	-1.06	0.316666666666665	-1.89	-1.055	0.304	0.894285714285715	1.77	0.946666666666667	-0.381666666666668	-1.904	0.620000000000001	0.527142857142858	0.282500000000001	-2.83625	-0.800000000000001	-0.724444444444444	-0.869999999999999	-2.948	-3.62	-0.494285714285715	0.98	-1.82166666666667	-1.5725	-2.96285714285714	-0.209999999999999	-2.678	-0.0571428571428587	-2.11833333333333	-1.40285714285714	-0.6525	0.678749999999999	0.635000000000002	0.00111111111111128	-0.521764705882351	-0.563076923076922	-0.113333333333333	-0.482500000000002	-1.09071428571429	-0.63125	1.08333333333333	0.110833333333332	-0.265000000000001	-0.342222222222226	-0.450714285714284	-1.22384615384615	-0.634166666666665	-1.32	-1.3725	-0.226666666666668	-0.329000000000001	-2.56	-0.37	0.166250000000001	-1.96125	1.26	1.18	0.101111111111111	0.326666666666667	-1.05066666666667	2.89416666666667	-3.73333333333333	-1.92571428571429	-0.286153846153846	-0.572857142857144	-0.805	1.92181818181818	0.0860000000000003	-0.201000000000001	-2.494	2.24416666666667	0.830000000000002	0.387857142857143	0.0226666666666659	0.65	0.0837500000000002	-1.831	-0.689444444444444	-1.4225	-1.34388888888889	1.58875	-0.525714285714285	1.86	1.558	0.681249999999999	-2.69375	-0.0973333333333315	2.35166666666667	1.30571428571429	-1.734	-0.0216666666666665	-0.36090909090909	-0.548571428571428	0.378999999999998	0.745999999999999	0.18	1.38375	-1.39	-0.972666666666662	1.715	-0.998749999999998	-2.48375	0.784444444444443	-0.254999999999999	1.345625	-1.76090909090909	0.158333333333333	0.144166666666667	-1.15	-1.21846153846154	0.178	-0.948235294117647	-0.187272727272727	-1.603	-0.958749999999998	0.185624999999998	-0.65	0.411428571428571	-1.63428571428571	-1.15875	-1.0875	0.670000000000002	0.236000000000001	-1.022	-0.17	-1.01454545454546	1.78818181818182	-3.27882352941176	-1.41066666666667	0.288	-0.173636363636362	2.19222222222222	1.56411764705883	3.03818181818182	-1.17	0.494545454545456	-0.445833333333333	-0.643636363636364	-0.686999999999998	-0.898	0.931000000000001	0.123636363636365	-2.73857142857143	-0.668571428571427	-0.396666666666667	-0.575555555555555	-1.12272727272727	-1.50142857142857	-1.652	-0.997777777777777	-1.12428571428571	-2.4475	-1.07125	-0.960000000000001	1.25181818181818	0.35	-1.25111111111111	-0.868461538461538	0.3325	-0.783000000000001	0.247	0.287000000000001	-2.23	-2.11	1.155	-1.828	-0.9015	-0.946	-1.91230769230769	-0.0587499999999999	-1.04222222222222	0.149090909090908	-1.39722222222222	-0.108888888888888	-0.00636363636363591	-0.0209090909090914	1.31909090909091	1.581	0.86	-0.331111111111111	0.973846153846154	-1.49285714285714	-2.3875	0.439333333333334	0.925	0.357777777777777	0.237058823529411	-2.31	-0.174999999999999	1.05125	-1.786	0.119473684210529	-0.887	-0.210909090909089	-1.36833333333333	0.374545454545457	0.00187500000000185	-0.458571428571428	1.61	-4.11	-5.15	3.98	2.43	4	8.88178419700125e-16	-0.58	-3.87	-0.52	-2.62	1.71	-2.41	1.95	-2.6	1.03	-5.15	-5.15	-0.58	1.17	-4.57	-1.06	3.81	-3.03	-0.58	-0.58	-3.2	1.96	2.45	0.83	-0.58	0.99	-3.14	-4.21	3.65	-0.380000000000001	-3.07	1.86	2.12	-3.14	-0.0199999999999996	-1.97	-0.579999999999999	-5.15	2.58	0.24	-0.58	-2.19	1.44	3.3	1.23	-2.99	-2.68	-1.51	3.81	0.19	2.54	1.62	-1.49	4.64	-0.57	0.02	3.81	-0.169999999999999	-2.35	-1.51	1.09	-2.11	0.34	-0.120000000000001	-3.07	-4.05	-0.27	-3	3.94	0.690000000000001	-2.18	-2.66	4.13	1.06	1.12	-2.74	-1.04	-3.76	-0.800000000000001	1.91	-0.569999999999999	6.24	-0.58	1.39	0.799999999999999	0.289999999999999	-0.5	-4.63	-2.65	-7.46999999999999	-0.440000000000001	1.3	-4.05	-7.44	-0.760000000000001	-2.16	-3.57	-3.74	-4.38	1.1	-1.56	-3.15	1.63	-2.99	0.77	-1.18	0.59	0.23	-3.45	-0.16	-0.51	-1.13	-1.69	5.48	0.67	0.529999999999999	-0.0400000000000005	3.22	5.74	-0.260000000000002	-0.640000000000002	-0.579999999999999	-0.58	-2.32	0.700000000000001	0.800000000000001	-6.22	-2.91	-3.6	-1.08	-7.48	-3.35	4.71	-2.89	-0.66	-2.14	0.27	-0.0599999999999996	-0.27	-0.37	-3.39	0.73	-3.76	1.15	-4.22	-0.330000000000001	3.62	0.9	-1.37	-1.69	2.68	-1.41	-0.9	3.99	-4.72	-0.38	3.58	-1.74	-1.88	-2.48	-4.8	-5.15	-1.63	3.52	-2.11	0.650000000000002	0.32	0.96	-1.07	2.46	-0.33	-1.9	1.73	-2.14	-1.81	0	2.04	0.830000000000001	3.9	-5.02	1.37	-0.58	-3.64	1.17	-2.82	1.7	-0.8	-0.720000000000001	-1.8	-1.06	0.0524999999999984	-2.1925	-0.272499999999999	0.0200000000000005	0.560714285714285	0.595714285714287	0.185	-1.13083333333334	-2.253	0.142857142857142	-0.42510989010989	0.673125000000001	-2.13375	-0.984285714285713	-0.700555555555555	-1.43285714285714	-2.634	-3.71	-1.83785714285714	0.200714285714286	-1.30416666666667	-1.268125	-1.42571428571429	-0.161666666666667	-1.629	-0.527857142857142	-2.08083333333333	-1.07071428571429	-0.290625	1.11625	-1.59333333333333	0.0750000000000011	-0.688823529411767	-0.620384615384616	-0.764444444444445	-0.1525	-1.155	-0.200625	-0.0355555555555558	-1.02333333333333	-0.3825	-0.670000000000002	0.123928571428571	-2.12807692307693	-0.32	-1.44	-0.910416666666666	-0.168750000000001	-0.356999999999999	-1.27875	-0.0899999999999999	0.0906249999999993	-1.34125	0.420625	0.743	0.0788888888888888	-0.377222222222223	-1.10266666666666	1.55958333333333	-1.50111111111111	-1.51357142857143	-0.256153846153845	-0.885714285714286	-0.824375	1.50318181818182	-0.508999999999999	0.0585000000000004	-2.2885	2.45333333333333	0.964545454545455	-0.0746428571428552	-0.352	-0.695	-0.16375	-0.8485	0.646666666666668	-0.774374999999999	-1.41277777777778	1.50625	-0.505714285714285	0.610833333333336	1.0085	0.14625	-3.0225	0.24366666666667	2.35166666666667	0.0535714285714288	-0.227999999999998	-0.296666666666667	-0.686818181818182	-0.0632142857142846	-0.015500000000003	0.695500000000001	-0.248749999999998	0.255625000000002	-1.79647058823529	-1.09433333333333	1.18875	-0.993124999999999	-1.73375	-0.0566666666666666	-0.930833333333332	0.535624999999996	-1.93454545454545	0.889166666666666	0.180416666666666	-0.947083333333333	-0.953846153846154	0.1105	-0.786470588235294	-0.762727272727273	-0.65	-0.789999999999999	0.0874999999999986	-0.344	0.452857142857143	-1.345	-1.231875	-1.3409375	-0.883461538461539	0.298	-1.068	-0.370714285714286	-1.34545454545454	0.31818181818182	-3.22529411764705	-0.675333333333334	-0.396000000000001	-0.131363636363634	1.58777777777778	2.71176470588235	2.13545454545454	-1.67222222222222	-0.57	-0.800000000000001	0.439545454545456	-0.899999999999999	-0.329999999999998	0.919999999999998	-0.0972727272727276	-1.46714285714286	-1.01285714285714	-0.35611111111111	-0.658333333333333	-0.904999999999999	-0.718214285714286	-1.509	-0.317222222222222	-1.08214285714286	-1.225625	-1.223125	-1.106875	1.21681818181818	-0.834444444444443	-0.796111111111109	-0.259230769230772	-0.0806250000000013	-1.055	0.0515000000000008	0.307499999999999	-2.366	-1.63083333333333	-0.535833333333333	-1.65933333333333	-0.84	-1.008	-1.66538461538461	-0.723125	-0.458333333333334	0.0786363636363632	-1.38805555555555	-0.0627777777777787	-1.03318181818182	-1.12545454545454	0.00409090909090892	1.409	0.861666666666666	-0.321666666666667	1.11076923076923	-1.20142857142857	-2.3875	0.103333333333332	0.909166666666668	-0.188888888888888	0.507941176470588	-1.79	-0.714499999999999	-0.164375	-1.782	0.0357894736842113	-1.0565	-0.522272727272727	-1.36055555555556	-0.0577272727272735	-0.202500000000001	-0.403095238095238
chrXVI_874996_A_G_+	YPR165W_chrXVI_874996_A_G_72_2	FALSE	-0.0307298405115185	UpStream	TRUE	TRUE	TRUE	FALSE	TRUE	FALSE	TRUE	FALSE	1.81570847666429	1	73	1	0	-1	0	1	0	0	0	0.427631578947368	1.015625	9.42091035623538	0	0	58	190	109	52	372	2.83	1	0.02	0.02	0	0	0	0	0	0	0	0	0	0	0	0	0	0	0	0	0	0	0	0	0	0	0	0	0	0	6.17	0	0	0	0	0	0	0	0	0	0	0	0	0	0	0	0	0	0	0	0	0	0	0	0	0	0	0	0	0	0	0	0	0	0	0	0	0	0	0	0	0	0	0	0	0	0	0	0	0	0	0	0	0	0	0	0	0	0	0	0	0	0	0	0	0	0	0	0	0	0	0	0	9.51	0	0	0	0	0	0	0	0	0	0	0	0	0	0	0	0	0	0	0	0	0	0	0	0	0	0	0	0	0	0	0	0	0	0	0	0	0	0	0	0	0	0	0	0	0	0	0	0	0	0	0	-7.66	0	0	0	0	0	0	0	0	0	4.87	0	0	0	0	0	0	0	0	0	0	0	0	0	0	0	0	0	0	0	0	0	0	0	0	0	0	0	0	0	0	0	0	0	0	0	0	0	0	0	0	0	0	0	0	0	0	0	0	0	0	0	0	0	0	0	0	0	0	0	0	6.17	0	0	0	0	0	0	0	0	0	0	0	0	0	0	0	0	0	0	0	0	0	0	0	0	0	0	0	0	0	0	0	0	0	0	0	0	0	0	0	0	0	0	0	0	0	0	0	0	0	0	0	0	0	0	0	0	0	0	0	0	0	0	0	0	0	0	0	0	0	0	0	0	9.51	0	0	0	0	0	0	0	0	0	0	0	0	0	0	0	0	0	0	0	0	0	0	0	0	0	0	0	0	0	0	0	0	0	0	0	0	0	0	0	0	0	0	0	0	0	0	0	0	0	0	0	-7.66	0	0	0	0	0	0	0	0	0	4.87	0	0	0	0	0	0	0	0	0	0	0	0	0	0	0	0	0	0	0	0	0	0	0	0	0	0	0	0	0	0	0	0	0	0	0	0	0	0	0	0	0	0	0	0	0	0	0	0	0	0	0	0	0	0	0	0	0	0	0	0	1	0	0	0	0	0	0	0	0	0	0	0	0	0	0	0	0	0	0	0	0	0	0	0	0	0	0	0	0	0	0	0	0	0	0	0	0	0	0	0	0	0	0	0	0	0	0	0	0	0	0	0	0	0	0	0	0	0	0	0	0	0	0	0	0	0	0	0	0	0	0	0	0	1	0	0	0	0	0	0	0	0	0	0	0	0	0	0	0	0	0	0	0	0	0	0	0	0	0	0	0	0	0	0	0	0	0	0	0	0	0	0	0	0	0	0	0	0	0	0	0	0	0	0	0	-1	0	0	0	0	0	0	0	0	0	1	0	0	0	0	0	0	0	0	0	0	0	0	0	0	0	0	0	0	0	0	0	0	0	0	0	0	0	0	0	0	0	0	0	0	0	0	0	0	0	0	0	0	0	0	0	0	0	0	0	0	0	0	0	0	0	0	0	0	0	0	0	0	0	0	0	0	0	0	0	0	0	0	0	0	0	0	0	0	0	0	0	0	0	0	0	0	0	0	0	0	0	0	0	0	0	0	0	0	0	0	0	0	0	0	0	0	0	0	0	0	0	0	0	0	0	0	0	0	0	0	0	0	0	0	0	0	0	0	0	0	0	0	0	0	0	0	0	0	0	0	0	0	0	0	0	0	0	0	0	0	0	0	0	0	0	0	0	0	0	0	0	0	0	0	0	0	0	0	0	0	0	0	0	0	0	0	0	0	0	0	0	0	0	0	0	-6.15	0	0	0	0	0	0	0	0	0	0	0	0	0	0	0	0	0	0	0	0	0	0	0	0	0	0	0	0	0	0	0	0	0	0	0	0	0	0	0	0	0	0	0	0	0	0	0	0	0	0	0	0	0	0	0	0	0	0	0	0	0	0	0	0	0	0	0	0	0	0	0	0	0	0	0	0	0	0	0	0	0	0	0	0	0	0	0	0	0	0	0	0	0	0	0	0	0	0	0	0	0	0	0	0	0	0	0	0	0	0	0	0	0	0	0	0	0	0	0	0	0	0	0	0	0	0	0	0	0	0	0	0	0	0	0	0	0	0	0	0	0	0	0	0	0	0	0	0	0	0	0	0	0	0	0	0	0	0	0	0	0	0	0	0	0	0	0	0	0	0	0	0	0	0	0	0	0	0	0	0	0	0	0	0	0	0	0	0	0	0	0	0	0	0	0	-6.15	0	0	0	0	0	0	0	0	0	0	0	0	0	0	0	0	0	0	0	0	0	0	0	0	0	0	0	0	0	0	0	0	0	0	0	0	0	0	0	0	0	0	0	0	0	0	0	0	0	0	0	0	0	0	0	0	0	0	0	0	0	0	0	0	0	0	0	0	0	0	0	0	0	0	0	0	0	0	0	0	0	0	0	0	0	0	0	0	0	0	0	0	0	0	0	0	0	0	0	0	0	0	0	0	0	0	0	0	0	0	0	0	0	0	0	0	0	0	0	0	0	0	0	0	0	0	0	0	0	0	0	0	0	0	0	0	0	0	0	0	0	0	0	0	0	0	0	0	0	0	0	0	0	0	0	0	0	0	0	0	0	0	0	0	0	0	0	0	0	0	0	0	0	0	0	0	0	0	0	0	0	0	0	0	0	0	0	0	0	0	0	0	0	0	0	-1	0	0	0	0	0	0	0	0	0	0	0	0	0	0	0	0	0	0	0	0	0	0	0	0	0	0	0	0	0	0	0	0	0	0	0	0	0	0	0	0	0	0	0	0	0	0	0	0	0	0	0	0	0	0	0	0	0	0	0	0	0	0	0	0	0	0	0	0	0	0	6.17	0	0	0	0	0	0	0	0	0	0	0	0	0	0	0	0	0	0	0	0	0	0	0	0	0	0	0	0	0	0	0	0	0	0	0	0	0	0	0	0	0	0	0	0	0	0	0	0	0	0	0	0	0	0	0	0	0	0	0	0	0	0	0	0	0	0	0	0	0	0	0	0	9.51	0	0	0	0	0	0	0	0	0	0	0	0	0	0	0	0	0	0	0	0	0	0	0	0	0	0	0	0	0	0	0	0	0	0	0	0	0	0	0	0	0	0	0	0	0	0	0	0	0	0	0	-7.66	0	0	0	0	0	0	0	0	0	4.87	0	0	0	0	0	0	0	0	0	0	0	0	0	0	0	0	0	0	0	0	0	0	0	0	0	0	0	0	0	0	0	0	0	0	0	0	0	0	0	0	0	0	0	0	0	0	0	0	0	0	0	0	0	0	0	0	0	0	0	0	6.17	0	0	0	0	0	0	0	0	0	0	0	0	0	0	0	0	0	0	0	0	0	0	0	0	0	0	0	0	0	0	0	0	0	0	0	0	0	0	0	0	0	0	0	0	0	0	0	0	0	0	0	0	0	0	0	0	0	0	0	0	0	0	0	0	0	0	0	0	0	0	0	0	9.51	0	0	0	0	0	0	0	0	0	0	0	0	0	0	0	0	0	0	0	0	0	0	0	0	0	0	0	0	0	0	0	0	0	0	0	0	0	0	0	0	0	0	0	0	0	0	0	0	0	0	0	-6.905	0	0	0	0	0	0	0	0	0	4.87	0	0	0	0	0	0	0	0	0	0	0	0	0	0	0	0	0	0	0	0	0	0	0	0	0	0	0	0	0	0	0	0	0	0	0	0	0	0	0	0	0	0	0	0	0	0	0	0	0	0	0	0	0	0	0	0	0	0	0	0	1	0	0	0	0	0	0	0	0	0	0	0	0	0	0	0	0	0	0	0	0	0	0	0	0	0	0	0	0	0	0	0	0	0	0	0	0	0	0	0	0	0	0	0	0	0	0	0	0	0	0	0	0	0	0	0	0	0	0	0	0	0	0	0	0	0	0	0	0	0	0	0	0	1	0	0	0	0	0	0	0	0	0	0	0	0	0	0	0	0	0	0	0	0	0	0	0	0	0	0	0	0	0	0	0	0	0	0	0	0	0	0	0	0	0	0	0	0	0	0	0	0	0	0	0	-2	0	0	0	0	0	0	0	0	0	1	0	0	0	0	0	0	0	0	0	0	0	0	0	0	0	0	0	0	0	0	0	0	0	0	0	0	0	0	0	0	0	0	0	0	-4	5.15	5.09	-3.36	1.47	-4	-4	0.58	4.52	-0.81	-3.96	-3.12	1.24	2.91	1.88	0.58	2.19	2.66	0.58	-4	-4	-3.29	0.58	-0.49	1.15	0.58	-4.79	5.15	5.15	-0.869999999999999	0.58	0.729999999999999	0.58	0.38	-4	-1.72	5.14	-0.0299999999999994	-1.74	2.21	0.57	1.53	1.54	3.86	0.790000000000001	1.32	0.58	0.82	-1.03	2.06	-3.04	1.71	1.84	-3.98	-3.24	3.63	1.22	3.63	-5.52	5.1	-3.13	0.4	0.570000000000001	-1.28	-1.29	-0.0599999999999996	3.67	3.06	-0.34	-0.880000000000001	-5.06	-0.6	-2.21	0.58	-1.22	6.25	2.48	1.89	-4.64	-1.43	-3.45	0.579999999999998	-1.48	3.04	2.03	3.6	-3.81	5.40999999999999	-2.16	2.6	1.69	6.94	-3.23	0.579999999999998	1.09	-4.47000000000001	0.579999999999998	-1.78	-3.56	-9.39	-0.0499999999999998	1.1	1.32	7.48	0	1.27	1.41	1.09	-2.76	1.48	-1.08	2.01	0.61	0.41	1.12	-2.74	1.8	-0.94	1.36	-3.54	-3.8	0.55	2.04	-4.48	-6.33	2.68	1.05	0	-0.109999999999999	-4.36	-3.53	-3.45	2.7	-1.1	0.579999999999998	-0.199999999999998	3.3	1.68	-2.09	-2.54	5.05	4.35	2.57	-2.24	3.68	0.12	0.149999999999999	3.22	0.569999999999999	5.15	-2.92	5.13	-0.199999999999999	0.580000000000001	5.15	5.77	-0.959999999999999	1.05	0.999999999999999	0.23	2.29	2.2	-3.07	1.09	1.05	-0.85	1.68	-0.72	0.580000000000001	0.459999999999998	2.17	1.65	0.58	0.58	0.54	-2.53	-1.71	3.48	-0.759999999999998	3.51	5.11	-0.2	0.789999999999999	-0.440000000000001	-2.88	3.14	4.31	-0.300000000000001	0.870000000000001	5.15	0.23	-0.159999999999999	0.58	-2.89	-2.57	-0.00999999999999979	-0.316666666666665	1.89	1.055	-0.304	-0.894285714285715	-1.77	-0.946666666666667	0.381666666666668	1.904	-0.619999999999999	-2.38285714285714	-0.282500000000001	2.83625	0.800000000000001	0.724444444444444	0.870000000000001	2.948	3.62	0.494285714285714	-0.98	1.82166666666667	1.5725	2.96285714285714	0.209999999999999	2.678	0.0571428571428569	-0.0599999999999996	1.40285714285714	0.6525	-0.678750000000001	-0.635	-0.00111111111111128	0.521764705882354	0.563076923076924	0.113333333333333	0.482499999999998	1.09071428571429	0.63125	-1.08333333333333	-0.110833333333332	0.265000000000001	0.342222222222222	0.450714285714284	1.22384615384615	0.634166666666667	1.32	1.3725	0.226666666666667	0.328999999999999	2.56	0.37	-0.16625	1.96125	-1.26	-1.18	-0.101111111111113	-0.326666666666666	1.05066666666667	-2.89416666666666	3.73333333333333	1.92571428571429	0.286153846153846	0.572857142857142	0.805	-1.92181818181818	-0.0860000000000003	0.201000000000001	2.494	-2.24416666666667	-0.830000000000002	-0.387857142857143	-0.0226666666666659	-0.649999999999999	-0.0837500000000002	1.831	0.689444444444447	1.4225	1.34388888888889	-1.58875	0.525714285714285	-1.86	-1.558	-0.68125	2.69375	0.0973333333333386	-2.35166666666667	-1.30571428571429	1.734	0.0216666666666665	0.36090909090909	0.548571428571428	-0.378999999999998	-0.745999999999999	-0.18	-1.38375	1.39	0.972666666666669	-1.715	0.998749999999999	-0.526785714285715	-0.784444444444444	0.255000000000001	-1.345625	1.76090909090909	-0.158333333333333	-0.144166666666667	1.15	1.21846153846154	-0.178	0.948235294117647	0.187272727272727	1.603	0.95875	-0.185625	0.65	-0.411428571428571	1.63428571428571	1.15875	1.0875	-0.669999999999998	-0.236000000000001	1.022	0.17	1.01454545454546	-1.78818181818182	3.27882352941176	1.41066666666667	-0.288	0.173636363636366	-2.19222222222222	-1.56411764705882	-3.03818181818182	1.17	-0.494545454545456	0.445833333333333	0.643636363636364	0.687000000000001	0.898000000000001	-0.931000000000001	-0.123636363636363	2.73857142857143	0.668571428571429	0.396666666666667	0.575555555555556	1.12272727272727	1.50142857142857	1.652	0.997777777777777	1.12428571428571	2.4475	1.07125	3.03232142857143	-1.25181818181818	-0.350000000000001	1.25111111111111	0.868461538461538	-0.3325	0.783	-0.247	-0.287000000000001	2.23	1.167	-1.155	1.828	0.9015	0.946	1.91230769230769	0.0587499999999999	1.04222222222222	-0.149090909090908	1.39722222222222	0.108888888888892	0.00636363636363591	0.0209090909090914	-1.31909090909091	-1.581	-0.859999999999999	0.331111111111111	-0.973846153846154	1.49285714285714	2.3875	-0.439333333333334	-0.925000000000001	-0.357777777777779	-0.237058823529413	2.31	0.175000000000001	-1.05125	1.786	-0.119473684210526	0.886999999999999	0.210909090909091	1.36833333333333	-0.374545454545455	-0.00187500000000007	0.458571428571428	-4	5.15	5.15	-0.0700000000000003	0.58	-4	0	-0.19	5.15	-1.32	-0.0499999999999994	-2.11	0.86	2.24	-3.09	-2.01	1.13	4.04	5.15	-2.71	1.16	1.09	-4	1.15	0.58	1.61	1.91	3.72	0.790000000000001	-0.119999999999999	5.15	5.15	4.03	1.56	-1.82	1.88	3.21	-0.479999999999997	-0.26	0.690000000000001	2.65	4.97	-1.2	3.91	1.06	1.46	-3.97	3.05	-0.56	-3.3	0.11	-0.35	0.54	-3.48	-3.81	-1.1	3.37	1.26	1.49	0.58	0.57	1.19	0.58	-0.609999999999999	-0.529999999999999	0.69	2.42	2.64	-0.299999999999997	0.119999999999999	-6.33	-0.58	2.16	0.52	3.8	0.24	0.44	-2	-2.36	-1.62	2.71	-4.06	-2.53	2.31	-3.59	3.6	-3.24	1.19	0.57	4.57	0.96	2.81	0.280000000000001	-0.12	7.36	0.579999999999998	7.48	-1.3	-1.74	-1.64	1.31	0.78	0.359999999999999	3.67	-3.81	-3.39	-0.75	-0.0899999999999999	-1.59	0.28	0.98	1.44	-0.85	-0.23	1.42	-2.95	0.51	-0.64	0.82	2.8	-1.73	3.15	0.99	1.54	4.48	0.58	-0.0699999999999985	5.2	3.23	-6.33	-2.9	-0.970000000000001	-0.810000000000002	2.92	0.959999999999999	0.24	0.58	0.01	-0.68	-1.47	-3.71	0.67	0.32	-1.68	5.12	-1.06	0.36	-1.44	1.09	0.58	-2.17	2.24	-2.92	1.57	1.15	-0.589999999999996	-1.34	3	0.97	-0.17	5.05	0.88	3.4	1.96	1.66	-1.01	1.68	2.6	-1.05	0.58	1.13	5.15	5.15	5.15	2.96	-3.19	-1.65	4.4	1.34	0.58	5.11	3.84	-2.31	0.58	-2.95	5.02	5.15	-0.3	0.869999999999999	0.869999999999999	-0.809999999999999	1.27	0.58	2.59	1.8	0.0700000000000003	0.211666666666668	2.495	-0.510000000000002	0.264	-0.227142857142857	0.578571428571429	0.576666666666666	1.88	2.602	0.334285714285715	1.30714285714286	-1.06375	1.43125	1.16857142857143	0.676666666666666	1.99571428571429	2.32	3.8	3.18142857142857	0.578571428571429	0.786666666666667	0.963750000000001	-0.111428571428572	0.113333333333333	0.58	0.998571428571429	2.04333333333333	0.738571428571429	-0.0712499999999991	-1.55375	3.82166666666667	-0.148888888888889	0.855882352941176	0.677692307692308	1.41555555555555	-0.177500000000002	1.21928571428571	-0.23	1.15444444444444	2.1575	0.5	0.997777777777777	-0.69857142857143	3.03230769230769	0.00583333333333513	1.56	0.448333333333334	0.110833333333334	0.385	-0.0024999999999995	-0.19	-0.0149999999999988	0.72125	0.418750000000001	-0.306000000000001	-0.0566666666666666	1.08111111111111	1.15466666666666	-0.225000000000001	-0.731111111111112	1.10142857142857	0.226153846153846	1.19857142857143	0.84375	-1.08454545454546	1.104	-0.318	2.083	-2.6625	-1.09909090909091	0.537142857142861	0.726666666666667	2.04	0.411249999999999	-0.134	-1.98277777777778	0.126250000000001	1.48166666666667	-1.42375	0.485714285714286	0.638333333333332	-0.459	0.38875	3.35125	-0.584666666666664	-2.35166666666667	1.19857142857143	-1.278	0.571666666666666	1.01272727272727	-0.422142857142859	0.409999999999997	-0.645	0.6775	0.8725	2.20294117647058	1.216	-0.662499999999998	0.987499999999999	0.983750000000001	0.897777777777778	1.60666666666667	0.274374999999999	2.10818181818182	-1.62	-0.216666666666669	0.744166666666667	0.689230769230769	-0.0429999999999993	0.624705882352941	1.33818181818182	-0.303	0.621250000000002	0.0106249999999992	0.0379999999999998	-0.494285714285715	1.05571428571429	1.305	1.594375	2.43692307692308	-0.360000000000001	1.114	0.571428571428572	1.67636363636364	1.15181818181818	3.17176470588235	-0.0599999999999987	1.08	0.0890909090909098	-0.983333333333334	-3.85941176470588	-1.23272727272727	2.17444444444444	1.63454545454545	1.15416666666667	-1.52272727272727	1.113	-0.238	-0.908999999999999	0.318181818181817	0.195714285714286	1.35714285714286	0.315555555555557	0.741111111111111	0.687272727272727	-0.0650000000000013	1.366	-0.363333333333332	1.04	0.00375000000000014	1.375	3.07660714285714	-1.18181818181818	2.01888888888889	0.341111111111111	-0.349999999999998	0.49375	1.327	0.144	-0.328000000000001	2.502	1.15166666666667	2.22666666666667	1.49066666666667	0.778500000000001	1.07	1.41846153846154	1.3875	-0.125555555555556	-0.00818181818181785	1.37888888888889	0.0166666666666675	2.06	2.23	1.31090909090909	-1.237	-0.863333333333332	0.312222222222223	-1.24769230769231	0.910000000000002	2.3875	0.232666666666667	-0.893333333333333	0.735555555555555	-0.778823529411763	1.27	1.254	1.38	1.778	0.0478947368421032	1.226	0.833636363636364	1.35277777777778	0.49	0.406874999999999	0.347619047619047	-4	5.15	5.09	-0.0700000000000003	0.610000000000001	-4	-3.99	-0.19	5.15	-0.81	-0.0499999999999994	-3.12	1.24	2.91	-3.09	-2.01	1.79	4.04	5.15	-4	-4	-3.29	-0.05	-0.49	1.15	1.61	1.05	5.15	5.15	-0.869999999999999	5.15	5.15	0.58	0.38	-1.82	1.4	3.91	-0.0299999999999994	-0.26	0.690000000000001	2.65	2.67	-1.2	3.91	0.790000000000001	1.46	-1.45	0.82	-1.03	2.06	-2.29	-0.35	0.54	-3.48	-3.81	1.16	3.37	3.63	-3.27	5.1	-3.13	0.4	0.570000000000001	-1.28	-0.529999999999999	-0.0599999999999996	3.67	2.7	-0.299999999999997	-0.880000000000001	-6.33	-0.58	2.16	0.52	2.59	5.38	0.44	1.63	-2.36	-1.43	-1.86	-4.06	-1.59	2.31	1.5	3.6	-3.24	5.40999999999999	0.57	4.31	0.96	6.66	-3.23	-0.12	6.26	-4.47000000000001	7.48	-1.3	-3.56	-1.64	-0.0499999999999998	0.78	1.32	5.74	0	-3.39	-0.41	-0.0899999999999999	-1.59	1.48	0.98	2.01	-0.85	0.41	1.12	-2.74	1.8	-0.859999999999999	0.96	-0.899999999999999	-3.8	2.22	0.99	0.200000000000001	-6.33	1.3	1.05	0.0399999999999991	-0.109999999999999	-6.33	-2.9	-0.970000000000001	-0.810000000000002	-0.819999999999999	0.959999999999999	-0.199999999999998	0.58	0.01	-0.68	-1.47	3.14	0.67	0.32	-2.24	3.68	0.12	0.149999999999999	0.12	1.09	5.15	-2.66	3.28	-0.199999999999999	1.57	5.15	4.84	-1.34	3	0.97	0.23	3.91	2.2	3.4	1.09	1.05	-1.01	1.68	2.6	-1.05	0.58	2.17	5.1	5.15	5.15	2.96	-3.19	-1.65	4.4	1.34	1.46	5.11	3.42	-0.35	0.58	-2.95	3.74	5.15	-0.3	0.869999999999999	5.15	-0.809999999999999	-0.159999999999999	0.58	-1.16	-0.170000000000001	-0.00999999999999979	-0.0525000000000002	2.1925	0.272499999999999	-0.0200000000000005	-0.560714285714287	-0.595714285714287	-0.185	1.13083333333333	2.253	-0.142857142857142	-0.537857142857142	-0.673125000000001	2.13375	0.984285714285715	0.700555555555555	1.43285714285714	2.634	3.71	1.83785714285714	-0.200714285714287	1.30416666666667	1.268125	1.42571428571429	0.161666666666667	1.629	0.527857142857144	1.09469696969697	1.07071428571429	0.290625	-1.11625	1.59333333333333	-0.0749999999999993	0.688823529411764	0.620384615384616	0.764444444444445	0.1525	1.155	0.200624999999999	0.0355555555555558	1.02333333333333	0.3825	0.670000000000002	-0.123928571428571	2.12807692307692	0.32	1.44	0.910416666666666	0.168749999999999	0.356999999999999	1.27875	0.0900000000000007	-0.0906250000000011	1.34125	-0.420624999999999	-0.743	-0.0788888888888888	0.377222222222223	1.10266666666666	-1.55958333333333	1.50111111111111	1.51357142857143	0.256153846153845	0.885714285714286	0.824375000000001	-1.50318181818182	0.509	-0.0585000000000004	2.2885	-2.45333333333333	-0.964545454545451	0.0746428571428552	0.352	0.695	0.163749999999999	0.8485	-0.646666666666668	0.774374999999999	1.41277777777778	-1.50625	0.505714285714285	-0.610833333333336	-1.0085	-0.14625	3.0225	-0.24366666666667	-2.35166666666667	-0.0535714285714288	0.227999999999998	0.296666666666667	0.686818181818182	0.0632142857142846	0.0154999999999994	-0.695499999999999	0.248750000000001	-0.255625	1.79647058823529	1.09433333333333	-1.18875	0.993124999999999	0.202999999999999	0.0566666666666666	0.930833333333333	-0.535625	1.93454545454546	-0.889166666666666	-0.180416666666666	0.947083333333333	0.953846153846154	-0.1105	0.786470588235294	0.762727272727272	0.65	0.789999999999999	-0.0875000000000004	0.344	-0.452857142857143	1.345	1.231875	1.3409375	0.883461538461539	-0.298	1.068	0.370714285714286	1.34545454545454	-0.31818181818182	3.22529411764706	0.675333333333331	0.396000000000001	0.131363636363634	-1.58777777777778	-2.71176470588235	-2.13545454545455	1.67222222222222	0.57	0.799999999999997	-0.439545454545456	0.899999999999999	0.33	-0.919999999999998	0.0972727272727276	1.46714285714286	1.01285714285714	0.356111111111112	0.658333333333334	0.905	0.718214285714286	1.509	0.317222222222222	1.08214285714286	1.225625	1.223125	3.05446428571429	-1.21681818181818	0.834444444444444	0.796111111111111	0.259230769230768	0.0806249999999995	1.055	-0.0515000000000008	-0.307500000000001	2.366	1.05265151515152	0.535833333333334	1.65933333333333	0.840000000000001	1.008	1.66538461538461	0.723124999999999	0.458333333333332	-0.0786363636363632	1.38805555555556	0.0627777777777787	1.03318181818182	1.12545454545455	-0.00409090909090892	-1.409	-0.861666666666667	0.321666666666667	-1.11076923076923	1.20142857142857	2.3875	-0.103333333333333	-0.909166666666668	0.188888888888888	-0.507941176470588	1.79	0.714500000000001	0.164375	1.782	-0.0357894736842113	1.0565	0.522272727272727	1.36055555555556	0.0577272727272717	0.202500000000001	0.403095238095238
chrXVI_876785_G_A_-	YPR166C_5UTR_0_21	FALSE	-0.0444199783419627	TSS	TRUE	TRUE	FALSE	FALSE	FALSE	FALSE	FALSE	TRUE	0.0409573154662627	2	27	1	0	1	0	-1	0	0	0	0.381578947368421	0.983050847457627	6.82259352570914	0.025348054	0.0181151	9	NA	NA	NA	156	NA	0.0314961	0.204	0.204	0	0	0	0	0	0	0	0	0	0	0	0	0	0	0	0	0	0	0	0	0	0	0	0	0	0	0	0	0	0	0	0	0	0	0	0	0	0	0	0	0	0	0	0	0	0	0	0	0	0	0	0	0	0	0	0	0	0	0	0	0	0	0	0	0	0	0	0	0	0	0	0	0	0	0	0	0	0	0	0	0	0	0	0	0	0	0	0	0	0	0	0	0	0	0	0	0	0	0	0	0	0	0	0	0	0	0	0	0	0	0	0	0	0	0	0	0	0	0	0	0	0	0	0	0	0	0	0	0	0	0	0	0	0	0	0	0	0	0	0	0	0	0	0	0	0	0	0	0	0	0	0	0	0	0	0	0	0	0	0	0	0	0	0	0	0	0	0	0	0	0	0	0	0	0	0	0	0	0	0	0	0	0	0	0	0	0	0	0	0	0	0	0	0	0	0	0	0	0	0	0	0	0	0	0	0	0	0	0	0	0	0	0	0	0	0	0	0	0	0	0	0	0	0	0	0	0	0	0	0	0	0	0	0	0	0	0	0	0	0	0	0	0	0	0	0	0	0	0	0	0	0	0	0	0	0	0	0	0	0	0	0	0	0	0	0	0	0	0	0	0	0	0	0	0	0	0	0	0	0	0	0	0	0	0	0	0	0	0	0	0	0	0	0	0	0	0	0	0	0	0	0	0	0	0	0	0	0	0	0	0	0	0	0	0	0	0	0	0	0	0	0	0	0	0	0	0	0	0	0	0	0	0	0	0	0	0	0	0	0	0	0	0	0	0	0	0	0	0	0	0	0	0	0	0	0	0	0	0	0	0	0	0	0	0	0	0	0	0	0	0	0	0	0	0	0	0	0	0	0	0	0	0	0	0	0	0	0	0	0	0	0	0	0	0	0	0	0	0	0	0	0	0	0	0	0	0	0	0	0	0	0	0	0	0	0	0	0	0	0	0	0	0	0	0	0	0	0	0	0	0	0	0	0	0	0	0	0	0	0	0	0	0	0	0	0	0	0	0	0	0	0	0	0	0	0	0	0	0	0	0	0	0	0	0	0	0	0	0	0	0	0	0	0	0	0	0	0	0	0	0	0	0	0	0	0	0	0	0	0	0	0	0	0	0	0	0	0	0	0	0	0	0	0	0	0	0	0	0	0	0	0	0	0	0	0	0	0	0	0	0	0	0	0	0	0	0	0	0	0	0	0	0	0	0	0	0	0	0	0	0	0	0	0	0	0	0	0	0	0	0	0	0	0	0	0	0	0	0	0	0	0	0	0	0	0	0	0	0	0	0	0	0	0	0	0	0	0	0	0	0	0	0	0	0	0	0	0	0	0	0	0	0	0	0	0	0	0	0	0	0	0	0	0	0	0	0	0	0	0	0	0	0	0	0	0	0	0	0	0	0	0	0	0	0	0	0	0	0	0	0	0	0	0	0	0	0	0	0	0	0	0	0	0	0	0	0	0	0	0	0	0	0	0	0	0	0	0	0	0	0	0	0	0	0	0	0	0	0	0	0	0	0	0	0	0	0	0	0	0	0	0	0	0	0	0	0	0	0	0	0	0	0	0	0	0	0	0	0	0	0	0	0	0	0	0	0	0	0	0	0	0	0	0	0	0	0	0	0	0	0	0	0	0	0	0	0	0	0	0	0	0	0	0	0	0	0	0	0	0	0	0	0	0	0	0	0	0	0	0	0	0	0	0	0	0	0	0	0	0	0	0	0	0	0	0	0	0	0	0	0	0	0	0	0	0	0	0	0	0	0	0	0	0	0	0	0	0	0	0	0	0	0	0	0	0	0	0	0	0	0	0	0	0	0	0	0	0	0	0	0	0	0	0	0	0	0	0	0	0	0	0	0	0	0	0	0	0	0	0	0	0	0	0	0	0	0	0	0	0	0	0	0	0	0	0	0	0	0	0	0	0	0	0	0	0	0	0	0	0	0	0	0	0	0	0	0	0	0	0	0	0	0	0	0	0	0	0	0	0	0	0	0	0	0	0	0	0	0	0	0	0	0	0	0	0	0	0	0	0	0	0	0	0	0	0	0	0	0	0	0	0	0	0	0	0	0	0	0	0	0	0	0	0	0	0	0	0	0	0	0	0	0	0	0	0	0	0	0	0	0	0	0	0	0	0	0	0	0	0	0	0	0	0	0	0	0	0	0	0	0	0	0	0	0	0	0	0	0	0	0	0	0	0	0	0	0	0	0	0	0	0	0	0	0	0	0	0	0	0	0	0	0	0	0	0	0	0	0	0	0	0	0	0	0	0	0	0	0	0	0	0	0	0	0	0	0	0	0	0	0	0	0	0	0	0	0	0	0	0	0	0	0	0	0	0	0	0	0	0	0	0	0	0	0	0	0	0	0	0	0	0	0	0	0	0	0	0	0	0	0	0	0	0	0	0	0	0	0	0	0	0	0	0	0	0	0	0	0	0	0	0	0	0	0	0	0	0	0	0	0	0	0	0	0	0	0	0	0	0	0	0	0	0	0	0	0	0	0	0	0	0	0	0	0	0	0	0	0	0	0	0	0	0	0	0	0	0	0	0	0	0	0	0	0	0	0	0	0	0	0	0	0	0	0	0	0	0	0	0	0	0	0	0	0	0	0	0	0	0	0	0	0	0	0	0	0	0	0	0	0	0	0	0	0	0	0	0	0	0	0	0	0	0	0	0	0	0	0	0	0	0	0	0	0	0	0	0	0	0	0	0	0	0	0	0	0	0	0	0	0	0	0	0	0	0	0	0	0	0	0	0	0	0	0	0	0	0	0	0	0	0	0	0	0	0	0	0	0	0	0	0	0	0	0	0	0	0	0	0	0	0	0	0	0	0	0	0	0	0	0	0	0	0	0	0	0	0	0	0	0	0	0	0	0	0	0	0	0	0	0	0	0	0	0	0	0	0	0	0	0	0	0	0	0	0	0	0	0	0	0	0	0	0	0	0	0	0	0	0	0	0	0	0	0	0	0	0	0	0	0	0	0	0	0	0	0	0	0	0	0	0	0	0	0	0	0	0	0	0	0	0	0	0	0	0	0	0	0	0	0	0	0	0	0	0	0	0	0	0	0	0	0	0	0	0	0	0	0	0	0	0	0	0	0	0	0	0	0	0	0	0	0	0	0	0	0	0	0	0	0	0	0	0	0	0	0	0	0	0	0	0	0	0	0	0	0	0	0	0	0	0	0	0	0	0	0	0	0	0	0	0	0	0	0	0	0	0	0	0	0	0	0	0	0	0	0	0	0	0	0	0	0	0	0	0	0	0	0	0	0	0	0	0	0	0	0	0	0	0	0	0	0	0	0	0	0	0	0	0	0	0	0	0	0	0	0	0	0	0	0	0	0	0	0	0	0	0	0	0	0	0	0	0	0	0	0	0	0	0	0	0	0	0	0	0	0	0	0	0	0	0	0	0	0	0	0	0	0	0	0	0	0	0	0	0	0	0	0	0	0	0	0	0	0	0	0	0	0	0	0	0	0	0	0	0	0	0	0	0	0	0	0	0	0	0	0	0	0	0	0	0	0	0	0	0	0	0	0	0	0	0	0	0	0	0	0	0	0	0	0	0	0	0	0	0	0	0	0	0	0	0	0	0	0	0	0	0	0	0	0	0	0	0	0	0	0	0	0	0	0	0	0	0	0	0	0	0	0	0	0	0	0	0	0	0	0	0	0	0	0	0	0	0	0	0	0	0	0	0	0	0	0	0	0	0	0	0	0	0	0	0	0	0	0	0	0	0	0	0	0	0	0	0	0	0	0	0	0	0	0	0	0	0	0	0	0	0	0	0	0	0	0	0	0	0	0	0	0	0	0	0	0	0	0	0	0	0	0	0	0	0	0	0	0	0	0	0	0	0	0	0	0	0	0	0	0	0	0	0	0	0	0	0	0	0	0	0	0	0	0	0	0	0	0	0	0	0	0	0	0	0	0	0	0	0	0	0	0	0	0	0	0	0	0	0	0	0	0	0	0	0	0	0	3.43	-0.83	3.38	-1.03	-0.58	1.44	-4.58	-0.55	-2.37	-2.17	-2.06	0.48	-5.15	-2.34	3.09	-5.07	-0.58	-2.38	-4.41	-0.58	3.42	3.68	1.46	-4.98	-0.58	-1.9	0.279999999999999	-1.51	-2.64	4	-5.15	-3.75	0.14	-1.24	-5.13	0.850000000000001	1.03	-0.58	-1.21	-4.25	-0.3	-2.81	4	-2.43	-0.129999999999999	-3.93	0.52	-2.19	-3.25	0.4	1.42	0.86	-1.17	0.330000000000001	3.24	0.09	-2.52	-0.539999999999996	-1.49	-0.860000000000003	-4.28	-0.460000000000001	-4.96	-1.32	-1.09	-1.74	-3.26	-1.73	0.59	3.39	6.33	-1.29	-2.25	-0.52	-0.550000000000001	1.62	-0.44	-0.530000000000001	-0.579999999999999	-3.22	-4.32	-0.579999999999999	-7.43	-7.22	-0.580000000000002	4.45	-0.57	-1.37	-0.569999999999999	-2.89	0.180000000000001	-4.5	-0.48	0.12	-7.36	-7.48	-7.48	-1.01	3.5	3.18	-1.31	-0.579999999999999	-1.13	-7.48	3.23	-5.34	-2.66	0.0899999999999999	1.68	0.38	-1.93	0.749999999999999	-0.17	1.55	-0.74	0.21	-0.0999999999999996	-1.05	-0.300000000000001	-5.02	-0.87	-0.23	0.47	0.46	-0.579999999999998	-0.579999999999998	0.73	0.42	-0.73	-0.579999999999999	2.8	0.259999999999998	-5.92	0.61	-2.25	0.199999999999999	-0.58	-0.00999999999999979	4.92	-2.82	3.71	-0.58	3.95	-3.67	-3.17	-1.19	1.41	0.87	-1.09	1.34	0.95	-0.58	-0.3	-4.15	-2.17	2.79	1.73	-0.95	-1.54	3.51	0.25	-0.460000000000001	-3.79	-3.08	0.619999999999999	-2.71	-1.68	0.12	4	1.22	-1.44	-3.27	-3.21	-4.03	0.12	1.09	-0.26	-5.13	-1.34	-0.58	-1.72	-1.75	-1.27	-3.4	0.81	-1.77	-5.15	3.3	-0.58	-0.58	-1.98	-0.750000000000001	-1.31	-1.27	-0.58	-0.600000000000001	-0.211666666666666	-2.495	0.51	-0.263999999999999	0.227142857142857	-0.578571428571429	-0.576666666666666	-1.88	-2.602	-0.334285714285715	-1.30714285714286	1.06375	-1.43125	-1.16857142857143	-0.676666666666666	-1.99571428571429	-2.32	-3.8	-3.18142857142857	-0.578571428571429	-0.786666666666665	-0.963750000000001	0.111428571428572	-0.113333333333333	-0.58	-0.998571428571429	-2.04333333333333	-0.738571428571429	0.0712499999999991	1.55375	-3.82166666666667	0.148888888888889	-0.855882352941176	-0.677692307692308	-1.41555555555555	0.177499999999998	-1.21928571428571	0.23	-1.15444444444444	-2.1575	-0.5	-0.997777777777777	0.698571428571427	-3.03230769230769	-0.00583333333333158	-1.56	-0.448333333333331	-0.110833333333334	-0.384999999999998	0.0024999999999995	0.19	0.0149999999999988	-0.721250000000001	-0.41875	0.306000000000001	0.0566666666666666	-1.08111111111111	-1.15466666666666	0.225000000000001	0.731111111111112	-1.10142857142857	-0.226153846153847	-1.19857142857143	-0.84375	1.08454545454545	-1.104	0.318000000000001	-2.083	2.6625	1.09909090909091	-0.537142857142861	-0.726666666666667	-2.04	-0.411250000000001	0.133999999999999	1.98277777777778	-0.126249999999999	-1.48166666666667	1.42375	-0.485714285714284	-0.638333333333334	0.459	-0.38875	-3.35125	0.584666666666671	2.35166666666667	-1.19857142857143	1.278	-0.571666666666665	-1.01272727272727	0.422142857142859	-0.41	0.645000000000001	-0.677500000000002	-0.872499999999999	-2.2029411764706	-1.21599999999999	0.6625	-0.987500000000001	-0.983749999999997	-0.897777777777778	-1.60666666666667	-0.274374999999999	-2.10818181818182	1.62	0.216666666666669	-0.744166666666666	-0.689230769230768	0.0429999999999993	-0.624705882352941	-1.33818181818182	0.303000000000001	-0.621250000000002	-0.0106249999999992	-0.0379999999999994	0.494285714285715	-1.05571428571429	-1.305	-1.594375	-2.43692307692308	0.359999999999999	-1.114	-0.57142857142857	-1.67636363636364	-1.15181818181818	-3.17176470588235	0.0599999999999987	-1.08	-0.0890909090909098	0.983333333333334	3.85941176470588	1.23272727272727	-2.17444444444444	-1.63454545454546	-1.15416666666667	1.52272727272727	-1.113	0.238	0.908999999999999	-0.318181818181818	-0.195714285714285	-1.35714285714286	-0.315555555555557	-0.74111111111111	-0.687272727272727	0.0650000000000013	-1.366	0.363333333333333	-1.04	-0.00375000000000014	-1.375	-1.25375	1.18181818181818	-2.01888888888889	-0.341111111111111	0.350000000000001	-0.493749999999999	-1.327	-0.144	0.327999999999999	-2.502	-1.15166666666667	-2.22666666666667	-1.49066666666667	-0.778500000000001	-1.07	-1.41846153846154	-1.3875	0.125555555555557	0.00818181818181785	-1.37888888888889	-0.0166666666666657	-2.06	-2.23	-1.31090909090909	1.237	0.863333333333333	-0.312222222222223	1.24769230769231	-0.91	-2.3875	-0.232666666666667	0.893333333333334	-0.735555555555555	0.778823529411765	-1.27	-1.254	-1.38	-1.778	-0.0478947368421068	-1.226	-0.833636363636364	-1.35277777777778	-0.49	-0.406874999999999	-0.347619047619048	3.43	-0.969999999999999	-5.09	-1.96	-1.81	4	3.43	0.61	-3.47	3.7	3.28	-0.57	-5.15	-5.15	3.59	-4.76	-2.19	-2.66	-1.44	-0.58	4	4	-5.15	1.05	-0.57	1.08	0.110000000000001	-5.15	-5.15	0.83	1.18	0.59	1.61	0.529999999999999	0.220000000000001	-1.78	-5.14	-1.23	2.12	-1.16	-0.799999999999999	3.25	-0.27	-0.330000000000002	-2.18	-3.33	-4.44	0.900000000000001	-0.58	-5.15	0.22	-2.14	-5.15	-0.41	3.23	2.38	-0.82	-7.27	-0.98	-4.05	-4.28	0.00999999999999979	3.81	0.14	2.46	1.5	-3.67	-3.87	1.99	1.46	6.33	0.0800000000000001	2.99	2.26	-0.579999999999999	-1	0.870000000000001	-0.86999999999999	-2.17	-3.35	2	-0.25	-1.52	-6.13	-7.27	4.45	3.81	-1.79	-4.28	0.190000000000001	-4.74	-6.94	-2.05	4.47	1.14	-1.26000000000001	6.33	2.8	2.79	-2.41	1.26	0.54	3.3	-7.48	-4.38	-0.439999999999998	0.0899999999999999	-3.23	0.95	-0.91	1.86	-4.07	-1.67	1.14	-1.12	0.44	-3.99	-0.57	-1.69	0.869999999999999	3.9	-0.260000000000001	1.42	-0.0299999999999994	6.33	-1.33000000000001	-2.85	-0.430000000000001	0.490000000000002	-0.579999999999998	-3.53	0.31	-2.7	2.18	-2.3	0.280000000000001	3.54	-0.58	4.38	-1.45	-3.86	-3.07	3.73	-2.28	-3.68	-5.86	1.74	-1.16	-0.569999999999999	-3.1	-2.31	-0.58	-2.23	0.79	-1.8	-4.37	-1.27	1.08	-1.21	3.66	-3.35	-3.29	0.380000000000001	-1.96	-0.239999999999998	-3.66	-5.12	-3.39	3.23	1.22	-0.580000000000002	-1.04	1.71	0.809999999999999	0.51	1.7	0.98	0.0300000000000011	-0.04	-3.52	-1.72	0.23	-0.58	0.440000000000001	0.42	-4.6	-0.9	2.05	-0.58	-3.85	-3.44	-0.0400000000000009	-1.25	0.25	-1.11	0.00999999999999979	0.316666666666666	-1.89	-1.055	0.304	0.894285714285715	1.77	0.946666666666667	-0.381666666666666	-1.904	0.619999999999999	2.38285714285714	0.282500000000001	-2.83625	-0.799999999999999	-0.724444444444446	-0.870000000000001	-2.948	-3.62	-0.494285714285715	0.98	-1.82166666666667	-1.5725	-2.96285714285714	-0.209999999999999	-2.678	-0.0571428571428569	-2.11833333333333	-1.40285714285714	-0.6525	0.678749999999999	0.635	0.00111111111110951	-0.521764705882351	-0.563076923076922	-0.113333333333333	-0.482500000000002	-1.09071428571429	-0.631249999999998	1.08333333333333	0.110833333333336	-0.265000000000001	-0.342222222222222	-0.450714285714284	-1.22384615384615	-0.634166666666669	-1.32	-1.3725	-0.226666666666667	-0.329000000000001	-2.56	-0.369999999999999	0.16625	-1.96125	1.26	1.18	0.101111111111111	0.326666666666666	-1.05066666666666	2.89416666666667	-3.73333333333333	-1.92571428571429	-0.286153846153846	-0.57285714285714	-0.805000000000001	1.92181818181818	0.0859999999999985	-0.200999999999999	-2.494	2.24416666666667	0.829999999999998	0.387857142857143	0.0226666666666659	0.65	0.0837500000000002	-1.831	-0.689444444444444	-1.4225	-1.34388888888889	1.58875	-0.525714285714285	1.86	1.558	0.68125	-2.69375	-0.0973333333333386	2.35166666666667	1.30571428571429	-1.734	-0.0216666666666647	-0.360909090909093	-0.548571428571428	0.379000000000005	0.745999999999999	0.180000000000003	1.38375	-1.39	-0.972666666666662	1.715	-0.998749999999998	-2.48375	0.784444444444446	-0.255000000000001	1.345625	-1.76090909090909	0.158333333333334	0.144166666666671	-1.15	-1.21846153846154	0.177999999999999	-0.948235294117647	-0.187272727272727	-1.603	-0.95875	0.185624999999998	-0.649999999999999	0.411428571428571	-1.63428571428571	-1.15875	-1.0875	0.669999999999998	0.236000000000001	-1.022	-0.17	-1.01454545454546	1.78818181818181	-3.27882352941176	-1.41066666666667	0.288	-0.173636363636362	2.19222222222222	1.56411764705882	3.03818181818182	-1.17	0.494545454545452	-0.445833333333333	-0.643636363636364	-0.687000000000001	-0.898000000000001	0.931000000000001	0.123636363636365	-2.73857142857143	-0.668571428571427	-0.396666666666667	-0.575555555555555	-1.12272727272727	-1.50142857142857	-1.652	-0.997777777777778	-1.12428571428571	-2.4475	-1.07125	-0.959999999999999	1.25181818181818	0.35	-1.25111111111111	-0.868461538461538	0.332500000000001	-0.783000000000001	0.247	0.286999999999999	-2.23	-2.11	1.155	-1.828	-0.9015	-0.946000000000002	-1.9123076923077	-0.0587500000000016	-1.04222222222222	0.149090909090908	-1.39722222222222	-0.10888888888889	-0.00636363636363768	-0.0209090909090897	1.31909090909091	1.581	0.86	-0.331111111111111	0.973846153846154	-1.49285714285714	-2.3875	0.439333333333334	0.925	0.357777777777777	0.237058823529413	-2.31	-0.175000000000001	1.05125	-1.786	0.119473684210526	-0.887000000000002	-0.210909090909091	-1.36833333333333	0.374545454545451	0.00187499999999829	-0.45857142857143	3.43	-0.83	-5.09	-1.03	-0.58	1.44	-4.58	-0.55	-2.37	1.95	-2.06	-0.57	-5.15	-2.91	3.09	-5.07	-2.19	-2.45	-4.41	-0.58	4	4	-5.15	-2.78	-0.57	-1.9	0.279999999999999	-5.15	-5.15	4	-5.15	-3.75	0.14	0.529999999999999	-5.13	-1.78	-0.870000000000001	-0.58	-0.820000000000001	-4.25	-0.3	0.690000000000003	-0.27	-2.43	-2.18	-3.93	-3.79	-2.19	-3.25	-5.15	0.22	0.86	-5.15	0.330000000000001	3.23	0.09	-2.52	-7.27	-0.98	-4.05	-4.28	0.00999999999999979	-4.96	-1.32	-0.389999999999999	-1.74	-3.67	-1.9	1.76	3.39	6.33	0.0800000000000001	0.359999999999999	-0.52	-0.550000000000001	-1	0.870000000000001	-0.530000000000001	-0.579999999999999	-3.35	-4.32	-0.579999999999999	-7.43	-7.22	-7.27	4.45	-0.57	-1.79	-4.28	-2.89	-4.74	-6.94	-0.48	0.12	-7.36	-7.48	-7.48	-1.01	2.79	3.18	-1.31	-0.579999999999999	3.3	-7.48	-4.38	-5.34	0.0899999999999999	-3.23	1.68	-0.91	-1.93	-4.07	-0.239999999999999	1.34	-1.12	0.44	-3.45	-1.05	-1.69	-5.02	1.98	-0.23	0.47	0.46	-0.579999999999998	-0.579999999999998	-2.85	-0.430000000000001	-0.73	-0.579999999999999	-1.39	0.259999999999998	-4.87	0.61	-2.25	0.280000000000001	-0.58	-0.00999999999999979	4.38	-2.82	-3.75	-1.16	3.73	-2.93	-3.68	-5.86	1.64	-1.16	-0.569999999999999	-3.1	0.95	-0.58	-2.23	-4.15	-1.8	-4.37	-1.27	-0.48	-1.54	3.51	0.25	-3.29	-3.79	-1.96	-0.239999999999998	-3.66	-5.12	0.12	3.33	1.22	-1.44	-1.56	-3.21	-4.03	0.12	1.09	-0.26	-5.13	-1.34	-1.84	-1.72	-1.75	-0.58	-3.4	0.81	-4.6	-5.15	3.3	-0.58	-3.85	-3.44	-0.630000000000002	-1.31	0.25	-0.58	0.00999999999999979	0.0525000000000002	-2.1925	-0.272500000000001	0.0199999999999996	0.560714285714285	0.595714285714285	0.185	-1.13083333333333	-2.253	0.142857142857142	0.537857142857143	0.673124999999999	-2.13375	-0.984285714285713	-0.700555555555555	-1.43285714285714	-2.634	-3.71	-1.83785714285714	0.200714285714286	-1.30416666666667	-1.268125	-1.42571428571429	-0.161666666666667	-1.629	-0.527857142857144	-2.08083333333333	-1.07071428571428	-0.290625	1.11625	-1.59333333333333	0.0749999999999993	-0.688823529411764	-0.620384615384616	-0.764444444444445	-0.1525	-1.155	-0.200624999999999	-0.0355555555555558	-1.02333333333333	-0.382499999999999	-0.670000000000002	0.123928571428571	-2.12807692307692	-0.32	-1.44	-0.91041666666667	-0.168749999999999	-0.356999999999999	-1.27875	-0.0899999999999999	0.0906249999999993	-1.34125	0.420625000000001	0.743	0.0788888888888906	-0.377222222222223	-1.10266666666666	1.55958333333333	-1.50111111111111	-1.51357142857143	-0.256153846153847	-0.885714285714286	-0.824375	1.50318181818182	-0.508999999999999	0.0585000000000004	-2.2885	2.45333333333333	0.964545454545453	-0.0746428571428552	-0.352	-0.694999999999999	-0.16375	-0.8485	0.646666666666665	-0.774375000000003	-1.41277777777778	1.50625	-0.505714285714285	0.610833333333334	1.0085	0.14625	-3.0225	0.24366666666667	2.35166666666667	0.0535714285714288	-0.227999999999998	-0.296666666666665	-0.686818181818182	-0.0632142857142846	-0.015500000000003	0.695500000000001	-0.248750000000001	0.255625	-1.79647058823529	-1.09433333333333	1.18875	-0.993125000000003	-1.73375	-0.0566666666666666	-0.930833333333332	0.535625000000003	-1.93454545454545	0.889166666666668	0.180416666666666	-0.947083333333333	-0.953846153846154	0.110499999999999	-0.786470588235294	-0.762727272727273	-0.65	-0.790000000000001	0.0875000000000004	-0.344	0.452857142857143	-1.345	-1.231875	-1.3409375	-0.883461538461539	0.298	-1.068	-0.370714285714286	-1.34545454545455	0.31818181818182	-3.22529411764705	-0.675333333333334	-0.396000000000001	-0.131363636363638	1.58777777777778	2.71176470588235	2.13545454545455	-1.67222222222222	-0.57	-0.799999999999997	0.439545454545456	-0.900000000000002	-0.33	0.92	-0.0972727272727276	-1.46714285714286	-1.01285714285714	-0.35611111111111	-0.658333333333333	-0.904999999999999	-0.718214285714286	-1.509	-0.317222222222222	-1.08214285714286	-1.225625	-1.223125	-1.106875	1.21681818181818	-0.834444444444445	-0.796111111111111	-0.259230769230768	-0.0806249999999995	-1.055	0.0515000000000008	0.307499999999999	-2.366	-1.63083333333333	-0.535833333333334	-1.65933333333333	-0.84	-1.008	-1.66538461538461	-0.723125	-0.458333333333332	0.0786363636363632	-1.38805555555555	-0.0627777777777787	-1.03318181818182	-1.12545454545455	0.00409090909090892	1.409	0.861666666666667	-0.321666666666667	1.11076923076923	-1.20142857142857	-2.3875	0.103333333333333	0.909166666666667	-0.188888888888888	0.507941176470588	-1.79	-0.714499999999999	-0.164375	-1.782	0.0357894736842077	-1.0565	-0.522272727272727	-1.36055555555556	-0.0577272727272735	-0.202500000000001	-0.403095238095238
chrXVI_876797_G_GA_-	YPR166C_5UTR_0_12	FALSE	0.0596811618952567	TSS	FALSE	TRUE	FALSE	FALSE	FALSE	FALSE	TRUE	NA	0.0938388377539842	2	15	1	1	1	0	0	0	0	0	0.38562091503268	0.993464052287582	6.82259352570914	0.025348054	0.0181151	9	NA	NA	NA	168	5.03	0.275591	0.054	NA	0	0	0	0	0	0	0	0	0	0	0	0	0	0	0	0	0	0	0	0	0	0	0	0	0	0	0	0	0	0	0	0	0	0	0	0	0	0	0	0	0	0	0	0	0	0	0	0	0	0	0	0	0	0	0	0	0	0	0	0	0	0	0	0	0	0	0	0	0	0	0	0	0	0	0	0	0	0	0	0	0	0	0	0	0	0	0	0	0	0	0	0	0	0	0	0	0	0	0	0	0	0	0	0	0	0	0	0	0	0	0	0	0	0	0	0	0	0	0	0	0	0	0	0	0	0	0	0	0	0	0	0	0	0	0	0	0	0	0	0	0	0	0	0	0	0	0	0	0	0	0	0	0	0	0	0	0	0	0	0	0	0	0	0	0	0	0	0	0	0	0	0	0	0	0	0	0	0	0	0	0	0	0	0	0	0	0	0	0	0	0	0	0	0	0	0	0	0	0	0	0	0	0	0	0	0	0	0	0	0	0	0	0	0	0	0	0	0	0	0	0	0	0	0	0	0	0	0	0	0	0	0	0	0	0	0	0	0	0	0	0	0	0	0	0	0	0	0	0	0	0	0	0	0	0	0	0	0	0	0	0	0	0	0	0	0	0	0	0	0	0	0	0	0	0	0	0	0	0	0	0	0	0	0	0	0	0	0	0	0	0	0	0	0	0	0	0	0	0	0	0	0	0	0	0	0	0	0	0	0	0	0	0	0	0	0	0	0	0	0	0	0	0	0	0	0	0	0	0	0	0	0	0	0	0	0	0	0	0	0	0	0	0	0	0	0	0	0	0	0	0	0	0	0	0	0	0	0	0	0	0	0	0	0	0	0	0	0	0	0	0	0	0	0	0	0	0	0	0	0	0	0	0	0	0	0	0	0	0	0	0	0	0	0	0	0	0	0	0	0	0	0	0	0	0	0	0	0	0	0	0	0	0	0	0	0	0	0	0	0	0	0	0	0	0	0	0	0	0	0	0	0	0	0	0	0	0	0	0	0	0	0	0	0	0	0	0	0	0	0	0	0	0	0	0	0	0	0	0	0	0	0	0	0	0	0	0	0	0	0	0	0	0	0	0	0	0	0	0	0	0	0	0	0	0	0	0	0	0	0	0	0	0	0	0	0	0	0	0	0	0	0	0	0	0	0	0	0	0	0	0	0	0	0	0	0	0	0	0	0	0	0	0	0	0	0	0	0	0	0	0	0	0	0	0	0	0	0	0	0	0	0	0	0	0	0	0	0	0	0	0	0	0	0	0	0	0	0	0	0	0	0	0	0	0	0	0	0	0	0	0	0	0	0	0	0	0	0	0	0	0	0	0	0	0	0	0	0	0	0	0	0	0	0	0	0	0	0	0	0	0	0	0	0	0	0	0	0	0	0	0	0	0	0	0	0	0	0	0	0	0	0	0	0	0	0	0	0	0	0	0	0	0	0	0	0	0	0	0	0	0	0	0	0	0	0	0	0	0	0	0	0	0	0	0	0	0	0	0	0	0	0	0	0	0	0	0	0	0	0	0	0	0	0	0	0	0	0	0	0	0	0	0	0	0	0	0	0	0	0	0	0	0	0	0	0	0	0	0	0	0	0	0	0	0	0	0	0	0	0	0	0	0	0	0	0	0	0	0	0	0	0	0	0	0	0	0	0	0	0	0	0	0	0	0	0	0	0	0	0	0	0	0	0	0	0	0	0	0	0	0	0	0	0	0	0	0	0	0	0	0	0	0	0	0	0	0	0	0	0	0	0	0	0	0	0	0	0	0	0	0	0	0	0	0	0	0	0	0	0	0	0	0	0	0	0	0	0	0	0	0	0	0	0	0	0	0	0	0	0	0	0	0	0	0	0	0	0	0	0	0	0	0	0	0	0	0	0	0	0	0	0	0	0	0	0	0	0	0	0	0	0	0	0	0	0	0	0	0	0	0	0	0	0	0	0	0	0	0	0	0	0	0	0	0	0	0	0	0	0	0	0	0	0	0	0	0	0	0	0	0	0	0	0	0	0	0	0	0	0	0	0	0	0	0	0	0	0	0	0	0	0	0	0	0	0	0	0	0	0	0	0	0	0	0	0	0	0	0	0	0	0	0	0	0	0	0	0	0	0	0	0	0	0	0	0	0	0	0	0	0	0	0	0	0	0	0	0	0	0	0	0	0	0	0	0	0	0	0	0	0	0	0	0	0	0	0	0	0	0	0	0	0	0	0	0	0	0	0	0	0	0	0	0	0	0	0	0	0	0	0	0	0	0	0	0	0	0	0	0	0	0	0	0	0	0	0	0	0	0	0	0	0	0	0	0	0	0	0	0	0	0	0	0	0	0	0	0	0	0	0	0	0	0	0	0	0	0	0	0	0	0	0	0	0	0	0	0	0	0	0	0	0	0	0	0	0	0	0	0	0	0	0	0	0	0	0	0	0	0	0	0	0	0	0	0	0	0	0	0	0	0	0	0	0	0	0	0	0	0	0	0	0	0	0	0	0	0	0	0	0	0	0	0	0	0	0	0	0	0	0	0	0	0	0	0	0	0	0	0	0	0	0	0	0	0	0	0	0	0	0	0	0	0	0	0	0	0	0	0	0	0	0	0	0	0	0	0	0	0	0	0	0	0	0	0	0	0	0	0	0	0	0	0	0	0	0	0	0	0	0	0	0	0	0	0	0	0	0	0	0	0	0	0	0	0	0	0	0	0	0	0	0	0	0	0	0	0	0	0	0	0	0	0	0	0	0	0	0	0	0	0	0	0	0	0	0	0	0	0	0	0	0	0	0	0	0	0	0	0	0	0	0	0	0	0	0	0	0	0	0	0	0	0	0	0	0	0	0	0	0	0	0	0	0	0	0	0	0	0	0	0	0	0	0	0	0	0	0	0	0	0	0	0	0	0	0	0	0	0	0	0	0	0	0	0	0	0	0	0	0	0	0	0	0	0	0	0	0	0	0	0	0	0	0	0	0	0	0	0	0	0	0	0	0	0	0	0	0	0	0	0	0	0	0	0	0	0	0	0	0	0	0	0	0	0	0	0	0	0	0	0	0	0	0	0	0	0	0	0	0	0	0	0	0	0	0	0	0	0	0	0	0	0	0	0	0	0	0	0	0	0	0	0	0	0	0	0	0	0	0	0	0	0	0	0	0	0	0	0	0	0	0	0	0	0	0	0	0	0	0	0	0	0	0	0	0	0	0	0	0	0	0	0	0	0	0	0	0	0	0	0	0	0	0	0	0	0	0	0	0	0	0	0	0	0	0	0	0	0	0	0	0	0	0	0	0	0	0	0	0	0	0	0	0	0	0	0	0	0	0	0	0	0	0	0	0	0	0	0	0	0	0	0	0	0	0	0	0	0	0	0	0	0	0	0	0	0	0	0	0	0	0	0	0	0	0	0	0	0	0	0	0	0	0	0	0	0	0	0	0	0	0	0	0	0	0	0	0	0	0	0	0	0	0	0	0	0	0	0	0	0	0	0	0	0	0	0	0	0	0	0	0	0	0	0	0	0	0	0	0	0	0	0	0	0	0	0	0	0	0	0	0	0	0	0	0	0	0	0	0	0	0	0	0	0	0	0	0	0	0	0	0	0	0	0	0	0	0	0	0	0	0	0	0	0	0	0	0	0	0	0	0	0	0	0	0	0	0	0	0	0	0	0	0	0	0	0	0	0	0	0	0	0	0	0	0	0	0	0	0	0	0	0	0	0	0	0	0	0	0	0	0	0	0	0	0	0	0	0	0	0	0	0	0	0	0	0	0	0	0	0	0	0	0	0	0	0	0	0	0	0	0	0	0	0	0	0	0	0	0	0	0	0	0	0	0	0	0	0	0	0	0	0	0	0	0	0	0	0	0	0	0	0	0	0	0	0	0	0	0	0	0	0	0	0	0	0	0	0	0	0	0	0	0	0	0	0	0	0	0	0	0	0	0	0	0	0	0	0	0	0	0	0	0	0	0	0	0	0	0	0	0	0	0	0	0	0	0	0	0	0	0	0	0	0	0	0.720000000000001	0	-2.01	8.88178419700125e-16	0	0	0.109999999999999	0	0.220000000000001	0	0	4.76	0	0	0	0	-4.58	-0.58	-0.240000000000002	0	0.569999999999999	-0.58	0	0	0	0	1.37	0	-0.49	0.380000000000001	-1.27	-3.15	3.44	0	-0.4	0	3.46	0.27	0	4.06	0	2.25	-1.46	6.53	0	2.78	1.11	1.03	-0.18	0	-0.00999999999999979	0	0.3	0	0.68	-0.790000000000003	5.32	0.0100000000000033	1.54	0	0	1.18	-1.41	0	0	-2.84	-0.44	0	0.81	-1.64	-2.5	0.870000000000001	2.04	4.56	3.56	-1.9	0.609999999999999	-1.04	1.53	2.21	0	1.43	0	0	-0.579999999999998	-0.0100000000000007	0	0.690000000000002	0	0	-2.49	0	0	1.91	1.13	0	-6.26	0	-0.48	2.45	1.2	0	3.7	2.87	0	-0.73	-0.499999999999999	0	1.7	2.12	2.27	1.07	0	-1.9	0.75	0	0	1.36	0	0	0	0	2.41	1.96	-3.73	0	5.98	5.15	0.68	0.0899999999999963	7.78	-2.3	0	2.21	-2.42	-0.29	-1.95	-0.11	0	-3.37	-0.800000000000001	0.960000000000001	-0.899999999999997	0	-0.53	-1.35	-1.77	1.26	0	0	-0.109999999999999	1.93	1.79	-2.37	1.27	-0.87	0	0	0	0	0	-0.229999999999999	0	0	0	0	3.32	0	0.430000000000001	-4.45	-3.96	0	0.0800000000000005	0.85	1.89	0.65	0	0.549999999999999	0	-0.31	1.69	-0.0300000000000002	0.31	-0.710000000000001	0	0	-0.770000000000001	0	0	1.66	0.689999999999999	1.81	0.429999999999999	-0.120952380952382	-0.707380952380953	0.276666666666667	-0.12	-0.276071428571429	-0.507321428571428	-0.260238095238094	-0.326428571428572	-0.782	-0.240535714285715	-0.718214285714287	0.280833333333334	-0.418055555555554	-0.420178571428572	0.070666666666666	-0.349285714285715	-0.563999999999998	-0.923035714285714	-0.717500000000001	-0.497142857142858	-0.182380952380953	-0.145	0.219642857142857	-0.00309523809523782	-0.426666666666668	-0.0135714285714279	-0.670714285714284	-0.12875	-0.106527777777776	0.573472222222222	-1.15261904761905	0.100777777777778	-0.408986928104575	0.0689560439560442	-0.30111111111111	0.1975	-0.161761904761903	0.0830555555555552	-0.479555555555557	-0.871217948717948	-0.225363636363637	-0.256169590643275	0.532761904761905	-0.90675824175824	-0.0282051282051263	-0.426217948717948	0.287948717948719	-0.101153846153846	-0.232363636363637	0.239166666666668	0.156527777777778	-0.0483333333333338	-0.168888888888889	-0.33	-0.170999999999999	-0.290777777777778	-0.539666666666667	-0.515041666666669	-0.706794871794873	0.294111111111111	-0.343214285714286	-0.078791208791209	-0.524107142857142	-0.285555555555556	0.207348484848486	-0.563545454545455	0.141454545454545	-0.523454545454547	1.0298717948718	-0.196060606060605	0.0404761904761912	-0.315041666666669	-0.695694444444445	-0.0291666666666668	0.44290909090909	1.37684210526316	0.0487499999999983	-0.26453216374269	0.23875	0.221964285714286	-0.811666666666666	-0.137181818181819	-0.018472222222222	-0.940833333333337	-0.274375000000006	0.334999999999999	-0.511964285714287	0.611818181818183	-0.37452380952381	-0.634696969696968	0.139095238095239	-0.612727272727273	-0.216999999999999	-0.260138888888889	-0.432500000000001	-0.804411764705875	-0.331416666666669	-0.307222222222222	-0.333472222222223	-0.143611111111113	-0.707222222222224	-0.745238095238095	-0.583749999999998	-0.356212121212121	0.372142857142858	0.345833333333331	-0.0544230769230767	-0.0852747252747257	0.0352727272727273	-0.130392156862745	-0.306666666666667	0.225	-0.0511111111111102	-0.0752573529411755	0.128818181818182	0.128928571428571	-0.206785714285714	-0.351666666666667	-0.277977941176472	-0.712252747252748	0.176636363636364	-0.264818181818182	-0.168571428571429	-0.356969696969696	-1.2060606060606	-0.66624183006536	0.570208333333333	-0.909500000000001	-0.482348484848483	-0.149000000000001	1.67212418300653	0.189242424242424	-0.642555555555557	-0.773484848484848	-0.211410256410257	0.358636363636361	-0.316181818181821	0.335181818181818	0.244999999999999	-0.211742424242424	0.118928571428571	-0.47625	0.078444444444445	-0.0846666666666671	-0.0206060606060614	0.363857142857142	-0.258909090909091	0.454111111111111	-0.122857142857143	0.134305555555555	-0.225138888888889	-0.290416666666667	0.17878787878788	-0.539666666666667	-0.34277777777778	0.00521978021978242	0.0798611111111107	-0.253818181818181	-0.110181818181818	0.0295454545454543	-0.805000000000001	-0.402142857142856	-0.460714285714285	-0.256541666666664	-0.152404761904762	-0.226454545454546	-0.376483516483514	-0.499166666666666	0.336888888888888	0.0314393939393938	-0.377777777777778	0.119555555555555	-0.490909090909089	-0.523106060606061	-0.769318181818182	0.193000000000001	0.158125	-0.107555555555555	0.158461538461538	-0.361785714285714	-0.644444444444446	-0.310458333333333	0.305064102564103	-0.28822222222222	0.371437908496732	-0.242444444444445	-0.480090909090908	-0.572083333333333	-0.248636363636361	-0.0573684210526295	-0.279181818181817	-0.461742424242427	-0.320029239766082	-0.370757575757576	-0.166617647058825	-0.217900432900434	0	0	0	0.19	-3.66	4.44	-0.58	-0.58	0	1.62	3.61	-0.1	0	6.33	0	0	-0.330000000000001	0	0	4.57	0	0	0	1.06	0	-0.58	0	-0.26	2.83	0	0	0	0	2.18	2.28	0	-2.72	-1.87	6.18	-1.73	-3.35	1.54	2.42	0.920000000000002	0	-2.43	0	0.45	0	-3.85	0	3.9	-4.08	-2.07	0.57	-1.22	-1.62	5.41	-5.41	-0.81	0	0	4.38	0	-4.35	0.279999999999998	3.31	-0.9	6.42	8.21	12.9	0	0.46	-2.09	0	0	0	-2.59	1.17	-1.51	0	3.88	0.449999999999998	0	-1.39	0	1.77635683940025e-15	0	0	0.190000000000002	3.48	-4.51	0	-2.7	2.46	-1.27	2.74	4.02	1.83	-2.09	3.29	1.75	-0.640000000000001	0	0	0	0.329999999999999	0	0	0.71	-0.8	-1.51	2.32	2.54	1.54	0	0	2.16	-0.139999999999997	0.0100000000000016	1.54	0	0	0	3.89	7.87	-1.05	0.67	1.2	6.33	0.27	5.51	0	2.59	-3.65	-1.53	0	0	0	-1.74	0	-1.7	-3.32	-3.29	0	1.18	0	0	-0.590000000000001	-0.68	0	-0.959999999999997	-0.859999999999999	0.43	0.599999999999999	0	0.65	0.5	0.0599999999999999	-2.2	0	0	0	0	1.52	-0.51	0	0.690000000000001	0	2.72	0	0	-1.2	-0.93	1.83	0.12	0.98	0	0	3.27	0.550000000000001	-4.03	0.46	3.56	0	-1.34	0	-3.46	-0.66	1.65	0.219999999999999	3.44	2.62	0.0700000000000003	-0.8	0.949999999999999	0.108809523809523	-0.421190476190477	-0.622857142857143	0.0546666666666669	0.385892857142856	0.626428571428573	0.0661904761904761	-0.335952380952381	-0.526333333333334	0.314821428571429	0.907857142857143	0.0197222222222226	-0.552638888888888	-0.0341071428571418	-0.258444444444443	-0.307500000000001	-1.01333333333333	-0.7225	-0.137142857142859	0.364642857142858	-0.615714285714285	-0.307916666666667	-0.900714285714287	-0.174523809523809	-0.568333333333333	-0.230535714285715	-0.810952380952381	-0.299464285714286	-0.183194444444444	0.00763888888888786	0.290952380952382	-0.0215555555555564	0.224901960784312	-0.173351648351648	-0.0551111111111116	-0.364230769230769	-0.0802857142857114	0.0995833333333334	0.644555555555556	0.323076923076922	-0.0320909090909076	0.11888888888889	-0.19647619047619	0.135769230769231	-0.0851923076923065	-0.0403205128205144	-0.476858974358972	-0.111153846153847	-0.206090909090909	-0.633333333333333	-0.129861111111111	0.162222222222223	-0.413472222222223	0.632499999999999	0.558333333333334	0.324555555555556	0.273444444444444	0.479708333333335	1.06519230769231	-0.691555555555556	-0.182500000000001	-0.0381868131868135	-0.0546428571428557	-0.0411111111111113	0.35439393939394	0.39	0.0322727272727263	-0.355	-0.134871794871795	0.566287878787879	0.12352380952381	0.093041666666668	0.385833333333334	0.0331944444444456	-0.598090909090907	-1.20125730994152	-0.129166666666666	-0.387543859649121	0.462361111111113	-0.434285714285714	0.767619047619048	0.548000000000002	0.304444444444444	-0.319305555555555	0.806208333333338	0.334999999999999	0.625178571428572	-0.488545454545452	0.0235714285714286	0.101515151515153	-0.259904761904762	0.0320909090909076	0.235909090909091	0.157916666666669	0.45361111111111	0.0714052287581666	-0.0317916666666633	1.04555555555556	-0.213333333333335	-0.599305555555553	0.581444444444444	0.344047619047618	0.694816176470589	-0.436969696969697	-0.149523809523808	-0.497692307692308	-0.387756410256411	-0.281703296703297	-0.00127272727272754	-0.226013071895425	0.0379545454545447	-0.449545454545455	-0.267361111111111	0.0998897058823527	-0.221818181818182	-0.130892857142857	-0.383214285714286	-0.0176388888888876	-0.236360294117647	0.289560439560439	-0.0118181818181817	-0.0453636363636365	-0.25875	-0.329924242424244	1.24	-0.512908496732024	-0.727625	0.744708333333332	0.241363636363637	0.69777777777778	-0.517483660130718	0.518484848484848	-0.173000000000002	0.430151515151515	-0.0700000000000038	-0.638712121212119	-0.356818181818181	-0.523090909090911	0.106090909090909	0.0120454545454542	-0.733928571428571	-0.0719642857142855	-0.00555555555555642	-0.189888888888889	-0.275681818181818	-0.679952380952383	-0.307727272727272	-0.592444444444443	-0.319107142857142	-0.746527777777779	-0.10263888888889	-0.23527777777778	0.135454545454547	0.255333333333333	-0.148333333333332	-0.366813186813189	0.136111111111111	-0.0576363636363642	-0.0902727272727279	0.058727272727273	-0.927333333333333	-0.389285714285714	0.351428571428572	-0.389916666666668	-0.171690476190475	-0.210999999999999	-0.243076923076924	0.129861111111111	-0.522555555555552	0.0164393939393932	-0.3756432748538	-0.062555555555555	0.067954545454544	0.0996212121212139	0.707575757575757	0.254727272727273	0.0905416666666665	-0.106222222222224	0.176978021978022	-0.316785714285714	-0.644444444444446	0.430375	0.32173076923077	0.312666666666667	-0.250424836601308	-0.469222222222223	0.213727272727272	0.55625	-0.319909090909089	-0.11363157894737	-0.167999999999999	0.35560606060606	-0.341783625730995	0.14878787878788	0.0236764705882351	0.0169913419913419	0	0	0	0.19	-3.66	4.44	8.88178419700125e-16	0	0	1.62	3.61	-0.1	0	6.33	4.76	0	-0.220000000000001	0	0	4.57	0	0	0	0.569999999999999	0	0	0	-0.26	2.83	1.37	0	-0.49	0	-1.27	-3.15	3.44	0	-1.87	6.18	2.33	-3.35	0	4.06	0	0	-2.43	6.53	0.45	0.0199999999999987	-3.85	0	3.9	-4.08	-2.07	0.57	-1.22	-1.62	2.89999999999999	-5.41	-0.81	0	1.54	0	0	0.0100000000000005	0.279999999999998	3.31	-0.9	-2.84	8.21	5.27000000000001	0.81	-1.42	-2.5	0	2.04	2.85	3.56	-1.9	0.609999999999999	0	3.88	0.449999999999998	0	-1.39	0	0	-0.489999999999998	0	0	3.48	-0.950000000000003	0	-2.7	2.46	0	2.20999999999999	4.02	1.12	-2.09	3.29	1.75	0.629999999999997	0.990000000000006	0	3.7	2.87	0	0	0.71	-0.8	-1.51	2.12	2.54	1.38	0	-1.34	2.16	0	0	1.36	0	0	0	3.89	5.99999999999999	-1.05	0.67	1.2	6.33	5.15	2.52	0.0899999999999963	4.93	-2.3	0	0	-2.42	0	-1.95	-0.0600000000000005	-1.7	-3.37	-0.800000000000001	0	0.76	0	-0.53	-1.35	-1.76	1.26	0	-0.859999999999999	-0.109999999999999	0.599999999999999	0	-2.37	1.27	-0.87	0	0	0	0	0	0.250000000000001	0	0	0.690000000000001	0	3.32	0	0.430000000000001	-4.45	-3.8	0	0.12	0.85	1.89	0.5	3.27	0.549999999999999	-4.03	-0.31	3.56	-0.0300000000000002	0.31	-0.710000000000001	0	0	1.65	0	3.44	2	0.0700000000000003	-0.8	0.949999999999999	-0.00607142857142939	-0.564285714285715	-0.173095238095238	-0.0326666666666666	0.0549107142857146	0.0595535714285713	-0.0970238095238098	-0.331190476190475	-0.654166666666667	0.0371428571428574	0.0948214285714277	0.150277777777777	-0.48534722222222	-0.227142857142857	-0.0938888888888911	-0.328392857142857	-0.788666666666666	-0.822767857142857	-0.427321428571428	-0.0662500000000019	-0.399047619047618	-0.226458333333333	-0.340535714285714	-0.0888095238095232	-0.4975	-0.122053571428571	-0.740833333333335	-0.214107142857143	-0.144861111111112	0.290555555555555	-0.430833333333334	0.0396111111111104	-0.0920424836601299	-0.0521978021978029	-0.178111111111111	-0.0833653846153837	-0.121023809523809	0.0913194444444461	0.0824999999999996	-0.274070512820515	-0.128727272727273	-0.068640350877196	0.168142857142858	-0.385494505494506	-0.0566987179487199	-0.233269230769231	-0.09445512820513	-0.106153846153846	-0.219227272727274	-0.197083333333333	0.0133333333333336	0.0569444444444454	-0.291180555555556	0.15125	0.193666666666667	0.0168888888888894	-0.133111111111111	-0.0176666666666634	0.179198717948715	-0.198722222222223	-0.262857142857142	-0.0584890109890104	-0.289375	-0.163333333333334	0.280871212121212	-0.0867727272727272	0.0868636363636366	-0.439227272727273	0.4475	0.185113636363637	0.0820000000000007	-0.111000000000001	-0.154930555555556	0.00201388888888943	-0.0775909090909117	0.0877923976608201	-0.0402083333333358	-0.326038011695907	0.350555555555555	-0.106160714285712	-0.0220238095238088	0.20540909090909	0.14298611111111	-0.630069444444445	0.265916666666669	0.334999999999999	0.0566071428571426	0.0616363636363637	-0.175476190476191	-0.26659090909091	-0.0604047619047616	-0.290318181818183	0.00945454545454538	-0.051111111111112	0.0105555555555554	-0.366503267973854	-0.181604166666666	0.369166666666667	-0.273402777777775	-0.371458333333333	-0.0628888888888905	-0.200595238095238	0.0555330882352933	-0.396590909090911	0.111309523809524	-0.0759294871794864	-0.221089743589744	-0.18348901098901	0.0170000000000003	-0.178202614379085	-0.134356060606061	-0.112272727272727	-0.159236111111111	0.0123161764705877	-0.0465	-0.000982142857142598	-0.295	-0.184652777777778	-0.257169117647059	-0.211346153846154	0.0824090909090902	-0.155090909090911	-0.213660714285714	-0.34344696969697	0.0169696969696993	-0.589575163398692	-0.0787083333333349	-0.082395833333333	-0.120492424242421	0.27438888888889	0.577320261437912	0.353863636363636	-0.407777777777778	-0.171666666666667	-0.140705128205131	-0.140037878787879	-0.336500000000001	-0.0939545454545456	0.175545454545453	-0.0998484848484846	-0.307499999999999	-0.274107142857142	0.0364444444444452	-0.137277777777777	-0.148143939393938	-0.158047619047622	-0.283318181818181	-0.0691666666666659	-0.220982142857144	-0.306111111111111	-0.16388888888889	-0.262847222222224	0.157121212121213	-0.142166666666668	-0.245555555555555	-0.180796703296703	0.107986111111112	-0.155727272727272	-0.100227272727273	0.0441363636363619	-0.866166666666667	-0.395714285714286	-0.0546428571428574	-0.323229166666668	-0.16204761904762	-0.218727272727273	-0.309780219780219	-0.184652777777776	-0.0928333333333331	0.0239393939393935	-0.37671052631579	0.0284999999999993	-0.211477272727272	-0.211742424242424	-0.0308712121212125	0.223863636363636	0.124333333333333	-0.106888888888889	0.16771978021978	-0.339285714285714	-0.644444444444446	0.0599583333333342	0.313397435897436	0.0122222222222224	0.060506535947713	-0.355833333333333	-0.133181818181818	-0.00791666666666657	-0.284272727272729	-0.0854999999999997	-0.223590909090909	-0.0530681818181815	-0.330906432748538	-0.110984848484849	-0.0714705882352966	-0.100454545454545
chrXVI_887933_ATT_ATTT_-	YPR173C_5UTR_0_2	FALSE	-0.00450161660515812	TSS	FALSE	TRUE	FALSE	FALSE	TRUE	FALSE	FALSE	NA	0.51192605570831	1	81	1	1	0	1	0	0	0	0	0.372549019607843	0.993464052287582	7.39057964573384	NA	NA	25	1333	862	471	96	NA	0.818898	0.126	NA	0	0	0	0	0	0	0	0	0	0	0	0	0	0	0	0	0	0	0	0	0	0	0	0	0	0	0	0	0	0	0	0	0	0	0	0	0	0	0	0	0	0	0	0	0	0	0	0	0	0	0	0	0	0	0	0	0	0	0	0	0	0	0	0	0	0	0	0	0	0	0	0	0	0	0	0	0	0	0	0	0	0	0	0	0	0	0	0	0	0	0	0	0	0	0	0	0	0	0	0	0	0	0	0	0	0	0	0	0	0	0	0	0	0	0	0	0	0	0	0	0	0	0	0	0	0	0	0	0	0	0	0	0	0	0	0	0	0	0	0	0	0	0	0	0	0	0	0	0	0	0	0	0	0	0	0	0	0	0	0	0	0	0	0	0	0	0	0	0	0	0	0	0	0	0	0	0	0	0	0	0	0	0	0	0	0	0	0	0	0	0	0	0	0	0	0	0	0	0	0	0	0	0	0	0	0	0	0	0	0	0	0	0	0	0	0	0	0	0	0	0	0	0	0	0	0	0	0	0	0	0	0	0	0	0	0	0	0	0	0	0	0	0	0	0	0	0	0	0	0	0	0	0	0	0	0	0	0	0	0	0	0	0	0	0	0	0	0	0	0	0	0	0	0	0	0	0	0	0	0	0	0	0	0	0	0	0	0	0	0	0	0	0	0	0	0	0	0	0	0	0	0	0	0	0	0	0	0	0	0	0	0	0	0	0	0	0	0	0	0	0	0	0	0	0	0	0	0	0	0	0	0	0	0	0	0	0	0	0	0	0	0	0	0	0	0	0	0	0	0	0	0	0	0	0	0	0	0	0	0	0	0	0	0	0	0	0	0	0	0	0	0	0	0	0	0	0	0	0	0	0	0	0	0	0	0	0	0	0	0	0	0	0	0	0	0	0	0	0	0	0	0	0	0	0	0	0	0	0	0	0	0	0	0	0	0	0	0	0	0	0	0	0	0	0	0	0	0	0	0	0	0	0	0	0	0	0	0	0	0	0	0	0	0	0	0	0	0	0	0	0	0	0	0	0	0	0	0	0	0	0	0	0	0	0	0	0	0	0	0	0	0	0	0	0	0	0	0	0	0	0	0	0	0	0	0	0	0	0	0	0	0	0	0	0	0	0	0	0	0	0	0	0	0	0	0	0	0	0	0	0	0	0	0	0	0	0	0	0	0	0	0	0	0	0	0	0	0	0	0	0	0	0	0	0	0	0	0	0	0	0	0	0	0	0	0	0	0	0	0	0	0	0	0	0	0	0	0	0	0	0	0	0	0	0	0	0	0	0	0	0	0	0	0	0	0	0	0	0	0	0	0	0	0	0	0	0	0	0	0	0	0	0	0	0	0	0	0	0	0	0	0	0	0	0	0	0	0	0	0	0	0	0	0	0	0	0	0	0	0	0	0	0	0	0	0	0	0	0	0	0	0	0	0	0	0	0	0	0	0	0	0	0	0	0	0	0	0	0	0	0	0	0	0	0	0	0	0	0	0	0	0	0	-9.67	0	0	0	0	0	0	0	0	0	0	0	0	0	0	0	0	0	0	0	0	0	0	0	0	0	0	0	0	0	0	0	0	0	0	0	0	0	0	0	0	0	0	0	0	0	0	0	0	0	0	0	0	0	0	0	0	0	0	0	0	0	0	0	0	0	0	0	0	0	0	0	0	0	0	0	0	0	0	0	0	0	0	0	0	0	0	0	0	0	0	0	0	0	0	0	0	0	0	0	0	0	0	0	0	0	0	0	0	0	0	0	0	0	0	0	0	0	0	0	0	0	0	0	0	0	0	0	0	0	0	0	0	0	0	0	0	0	0	0	0	0	0	0	0	0	0	0	0	0	0	0	0	0	0	0	0	0	0	0	0	0	0	0	0	0	0	0	0	0	0	0	0	0	0	0	0	0	0	0	0	0	0	0	0	0	0	0	0	0	0	0	0	0	0	0	-9.67	0	0	0	0	0	0	0	0	0	0	0	0	0	0	0	0	0	0	0	0	0	0	0	0	0	0	0	0	0	0	0	0	0	0	0	0	0	0	0	0	0	0	0	0	0	0	0	0	0	0	0	0	0	0	0	0	0	0	0	0	0	0	0	0	0	0	0	0	0	0	0	0	0	0	0	0	0	0	0	0	0	0	0	0	0	0	0	0	0	0	0	0	0	0	0	0	0	0	0	0	0	0	0	0	0	0	0	0	0	0	0	0	0	0	0	0	0	0	0	0	0	0	0	0	0	0	0	0	0	0	0	0	0	0	0	0	0	0	0	0	0	0	0	0	0	0	0	0	0	0	0	0	0	0	0	0	0	0	0	0	0	0	0	0	0	0	0	0	0	0	0	0	0	0	0	0	0	0	0	0	0	0	0	0	0	0	0	0	0	0	0	0	0	0	0	-1	0	0	0	0	0	0	0	0	0	0	0	0	0	0	0	0	0	0	0	0	0	0	0	0	0	0	0	0	0	0	0	0	0	0	0	0	0	0	0	0	0	0	0	0	0	0	0	0	0	0	0	0	0	0	0	0	0	0	0	0	0	0	0	0	0	0	0	0	0	0	0	0	0	0	0	0	0	0	0	0	0	0	0	0	0	0	0	0	0	0	0	0	0	0	0	0	0	0	0	0	0	0	0	0	0	0	0	0	0	0	0	0	0	0	0	0	0	0	0	0	0	0	0	0	0	0	0	0	0	0	0	0	0	0	0	0	0	0	0	0	0	0	0	0	0	0	0	0	0	0	0	0	0	0	0	0	0	0	0	0	0	0	0	0	0	0	0	0	0	0	0	0	0	0	0	0	0	0	0	0	0	0	0	0	0	0	0	0	0	0	0	0	0	0	0	-9.67	0	0	0	0	0	0	0	0	0	0	0	0	0	0	0	0	0	0	0	0	0	0	0	0	0	0	0	0	0	0	0	0	0	0	0	0	0	0	0	0	0	0	0	0	0	0	0	0	0	0	0	0	0	0	0	0	0	0	0	0	0	0	0	0	0	0	0	0	0	0	0	0	0	0	0	0	0	0	0	0	0	0	0	0	0	0	0	0	0	0	0	0	0	0	0	0	0	0	0	0	0	0	0	0	0	0	0	0	0	0	0	0	0	0	0	0	0	0	0	0	0	0	0	0	0	0	0	0	0	0	0	0	0	0	0	0	0	0	0	0	0	0	0	0	0	0	0	0	0	0	0	0	0	0	0	0	0	0	0	0	0	0	0	0	0	0	0	0	0	0	0	0	0	0	0	0	0	0	0	0	0	0	0	0	0	0	0	0	0	0	0	0	0	0	0	-9.67	0	0	0	0	0	0	0	0	0	0	0	0	0	0	0	0	0	0	0	0	0	0	0	0	0	0	0	0	0	0	0	0	0	0	0	0	0	0	0	0	0	0	0	0	0	0	0	0	0	0	0	0	0	0	0	0	0	0	0	0	0	0	0	0	0	0	0	0	0	0	0	0	0	0	0	0	0	0	0	0	0	0	0	0	0	0	0	0	0	0	0	0	0	0	0	0	0	0	0	0	0	0	0	0	0	0	0	0	0	0	0	0	0	0	0	0	0	0	0	0	0	0	0	0	0	0	0	0	0	0	0	0	0	0	0	0	0	0	0	0	0	0	0	0	0	0	0	0	0	0	0	0	0	0	0	0	0	0	0	0	0	0	0	0	0	0	0	0	0	0	0	0	0	0	0	0	0	0	0	0	0	0	0	0	0	0	0	0	0	0	0	0	0	0	0	-1	0	0	0	0	0	0	0	0	0	0	0	0	0	0	0	0	0	0	0	0	0	0	0	0	0	0	0	0	0	0	0	0	0	0	0	0	0	0	0	0	0	0	0	0	0	0	0	0	0	0	0	0	0	0	0	0	0	0	0	0	0	0	0	0	0	0	0	0	0	0	0	0	0	0	0	0	0	0	0	0	0	0	0	0	0	0	0	0	0	0	0	0	0	0	0	0	0	0	0	0	0	0	0	0	0	0	0	0	0	0	0	0	0	0	0	0	0	0	0	0	0	0	0	0	0	0	0	0	0	0	0	0	0	0	0	0	0	0	0	0	0	0	0	0	0	0	0	0	0	0	0	0	0	0	0	0	0	0	0	0	0	0	0	0	0	0	0	0	0	0	0	0	0	0	0	0	0	0	0	0	0	0	0	0	0	0	0	0	0	0	0	0	0	0	0	0	0	0	0	0	0	0	0	0	0	0	0	0	0	0	0	0	0	0	0	0	0	0	0	0	0	0	0	0	0	0	0	0	0	0	0	0	0	0	0	0	0	0	0	0	0	0	0	0	0	0	0	0	0	0	0	0	0	0	0	0	0	0	0	0	0	0	0	0	0	0	0	0	0	0	0	0	0	0	0	0	0	0	0	0	0	0	0	0	0	0	0	0	0	0	0	0	0	0	0	0	0	0	0	0	0	0	0	0	0	0	0	0	0	0	0	0	0	0	0	0	0	0	0	0	0	0	0	0	0	0	0	0	0	0	0	0	0	0	0	0	0	0	0	0	0	0	0	0	0	0	0	0	0.0211315789473687	0	0	0	0	0	0	0	0	-0.0897619047619038	0	0	0	0	0	0	0	0	0	0	0	0	0	0	0	0	0	0	0	0	0	0	0	0	0	0	0	0	0	0	0	0	0	-0.482833333333339	0	-0.284238095238095	0	0	0	0	0	0	0	0	0	0	0	0	0	0	0	0	0	-0.0927894736842134	0	0	0	0	0	0	0.358333333333331	0	0	0	0	0	0	-0.0883421052631572	0	0	0	0.190058479532162	0	0	0	0	-0.179356725146199	0	0	0	0	0	0	-0.456052631578949	0	0	0	0	-0.339368421052633	0	0	0	0	0	0	0	0	0	0	0	0	0	0	0	0	0	0	0	0	0	0	0	0	0	0	0	0	0	0	0	0	0	-0.0496837944664037	0	0	0	0	0	-0.0984999999999978	0	0	0	0	0	0	0	0	0	0	0	0	0	-0.149736842105263	0	0	0	0	0.0851298701298688	0	0	-0.114357142857145	0	0.033625730994153	0.025742753623188	0	0	0	0	0	0	0	0	0	0	0	0	0	0	0	0	0	0	0	0	0	0	0	0	0	0	0	0	0	0	0	0	0	0	0	0	0	0	0	0	0	0	0	0	0	0	0	0	0	0	0	0	0	0	0	0	0	0	0	0	0	0	0	0	0	0	0	0	0	0	0	0	0	0	0	2.13	0	0	0	0	0	0	0	0	0	0	0	0	0	0	0	0	0	0	0	0	0	0	0	0	0	0	0	0	0	0	0	0	0	0	0	0	0	0	0	0	0	0	0	0	0	0	0	0	0	0	0	0	0	0	0.610000000000001	0	0	0	0	0	0	0	0	0	0	0	0	0	0	0	0	0	0	0	0	0	0	0	0	0	0	0	0	0	0	0	0	0	0	0	0	0	0	0	0	0	0	0	0	0	0	0	0	0	0	0	0	0	0	0	0	0	0	0	0	0	0	0	0	0	0	0	0	0	0	0	0	0	0	0	0	0	0	0	0	0	0	0	0	0	0	0	0	0	0	0	0	0	0	0	0	0	-0.235052631578949	0	0	0	0	0	0	0	0	-0.114761904761902	0	0	0	0	0	0	0	0	0	0	0	0	0	0	0	0	0	0	0	0	0	0	0	0	0	0	0	0	0	0	0	0	0	1.51288220551378	0	-0.141047619047619	0	0	0	0	0	0	0	0	0	0	0	0	0	0	0	0	0	-0.443578947368422	0	0	0	0	0	0	-0.125994152046786	0	0	0	0	0	0	-0.0847894736842107	0	0	0	0.0906725146198823	0	0	0	0	-0.162543859649123	0	0	0	0	0	0	-0.43792105263158	0	0	0	0	0.743736842105263	0	0	0	0	0	0	0	0	0	0	0	0	0	0	0	0	0	0	0	0	0	0	0	0	0	0	0	0	0	0	0	0	0	-0.0891699604743081	0	0	0	0	0	-0.0907857142857154	0	0	0	0	0	0	0	0	0	0	0	0	0	0.142315789473684	0	0	0	0	-0.00222943722943469	0	0	-0.103261904761904	0	0.00666666666666771	-0.160652173913043	0	0	0	0	0	0	0	0	0	0	0	0	0	0	0	0	0	0	0	0	0	0	0	0	0	0	0	0	0	0	0	0	0	0	0	0	0	0	0	0	0	0	0	0	0	0	0	0	0	0	0	0	0	0	0	0	0	0	0	0	0	0	0	0	0	0	0	0	0	0	0	0	0	0	0	2.13	0	0	0	0	0	0	0	0	0	0	0	0	0	0	0	0	0	0	0	0	0	0	0	0	0	0	0	0	0	0	0	0	0	0	0	0	0	0	0	0	0	0	0	0	0	0	0	0	0	0	0	0	0	0	0.610000000000001	0	0	0	0	0	0	0	0	0	0	0	0	0	0	0	0	0	0	0	0	0	0	0	0	0	0	0	0	0	0	0	0	0	0	0	0	0	0	0	0	0	0	0	0	0	0	0	0	0	0	0	0	0	0	0	0	0	0	0	0	0	0	0	0	0	0	0	0	0	0	0	0	0	0	0	0	0	0	0	0	0	0	0	0	0	0	0	0	0	0	0	0	0	0	0	0	0	-0.106960526315788	0	0	0	0	0	0	0	0	-0.102261904761903	0	0	0	0	0	0	0	0	0	0	0	0	0	0	0	0	0	0	0	0	0	0	0	0	0	0	0	0	0	0	0	0	0	0.876501831501834	0	-0.212642857142857	0	0	0	0	0	0	0	0	0	0	0	0	0	0	0	0	0	-0.268184210526314	0	0	0	0	0	0	0.116169590643278	0	0	0	0	0	0	-0.0865657894736831	0	0	0	0.140365497076022	0	0	0	0	-0.170950292397661	0	0	0	0	0	0	-0.446986842105261	0	0	0	0	0.202184210526317	0	0	0	0	0	0	0	0	0	0	0	0	0	0	0	0	0	0	0	0	0	0	0	0	0	0	0	0	0	0	0	0	0	-0.0694268774703559	0	0	0	0	0	-0.0946428571428584	0	0	0	0	0	0	0	0	0	0	0	0	0	-0.00371052631579083	0	0	0	0	0.0414502164502153	0	0	-0.108809523809523	0	0.0201461988304068	-0.0674547101449274
chrXVI_892106_G_A_-	YPR176C_5UTR_0_2	FALSE	0.0229123526175105	TSS	TRUE	TRUE	TRUE	FALSE	TRUE	FALSE	TRUE	FALSE	0.103797502407839	1	123	1	0	1	0	-1	0	0	0	0.322368421052632	0.98	5.77918788460542	0.061301252	0.0463011	8	1231	590	293	28	8.3	0	0.321	0.321	0	0	0	0	0	0	0	0	0	0	0	0	0	0	0	0	0	0	0	0	0	0	0	0	0	0	0	0	0	0	0	0	0	0	0	0	0	0	0	0	0	0	0	0	0	0	0	0	0	0	0	0	0	0	0	0	0	0	0	0	0	0	0	0	0	0	0	0	0	0	0	0	0	0	0	0	0	0	0	0	0	0	0	0	0	0	0	0	0	0	0	0	0	0	0	0	0	0	0	0	0	0	0	0	0	0	0	0	0	0	0	0	0	0	0	0	0	0	0	0	0	0	0	0	0	0	0	0	0	0	0	0	0	0	0	0	0	0	0	0	0	0	0	0	0	0	0	0	0	0	0	0	0	0	0	0	0	0	0	0	0	0	0	0	0	0	0	0	0	0	0	0	0	0	0	0	0	0	0	0	0	0	0	0	0	0	0	0	0	0	0	0	0	0	0	0	0	0	0	0	0	0	0	0	0	0	0	0	0	0	0	0	0	0	0	0	0	0	0	0	0	0	0	0	0	0	0	0	0	0	0	0	0	0	0	0	0	0	0	0	0	0	0	0	0	0	0	0	0	0	0	0	0	0	0	0	0	0	0	0	0	0	0	0	0	0	0	0	0	0	0	0	0	0	0	0	0	0	0	0	0	0	0	0	0	0	0	0	0	0	0	0	0	0	0	0	0	0	0	0	0	0	0	0	0	0	0	0	0	0	0	0	0	0	0	0	0	0	0	0	0	0	0	0	0	0	0	0	0	0	0	0	0	0	0	0	0	0	0	0	0	0	0	0	0	0	0	0	0	0	0	0	0	0	0	0	0	0	0	0	0	0	0	0	0	0	0	0	0	0	0	0	0	0	0	0	0	0	0	0	0	0	0	0	0	0	0	0	0	0	0	0	0	0	0	0	0	0	0	0	0	0	0	0	0	0	0	0	0	0	0	0	0	0	0	0	0	0	0	0	0	0	0	0	0	0	0	0	0	0	0	0	0	0	0	0	0	0	0	0	0	0	0	0	0	0	0	0	0	0	0	0	0	0	0	0	0	0	0	0	0	0	0	0	0	0	0	0	0	0	0	0	0	0	0	0	0	0	0	0	0	0	0	0	0	0	0	0	0	0	0	0	0	0	0	0	0	0	0	0	0	0	0	0	0	0	0	0	0	0	0	0	0	0	0	0	0	0	0	0	0	0	0	0	0	0	0	0	0	0	0	0	0	0	0	0	0	0	0	0	0	0	0	0	0	0	0	0	0	0	0	0	0	0	0	0	0	0	0	0	0	0	0	0	0	0	0	0	0	0	0	0	0	0	0	0	0	0	0	0	0	0	0	0	0	0	0	0	0	0	0	0	0	0	0	0	0	0	5.95	0	0	0	0	0	0	0	0	0	0	0	0	0	0	0	0	0	0	0	0	0	0	0	0	0	0	0	0	0	0	0	0	0	0	0	0	0	0	0	0	0	0	0	0	0	0	0	0	0	0	0	0	0	0	0	0	0	0	0	0	0	0	0	0	0	0	0	0	0	0	0	0	0	0	0	0	0	0	0	0	0	0	0	0	0	0	0	0	0	0	0	0	0	0	0	0	0	0	0	0	0	0	0	0	0	0	0	0	0	0	0	0	0	0	0	0	0	0	0	0	0	0	0	0	0	0	0	0	0	0	0	0	0	0	0	0	0	0	0	0	0	0	0	0	0	0	0	0	0	0	0	0	0	0	0	0	0	0	0	0	0	0	0	0	0	0	0	0	0	0	0	0	0	0	0	0	0	0	0	0	0	0	0	0	0	0	0	0	0	0	0	0	0	0	0	5.95	0	0	0	0	0	0	0	0	0	0	0	0	0	0	0	0	0	0	0	0	0	0	0	0	0	0	0	0	0	0	0	0	0	0	0	0	0	0	0	0	0	0	0	0	0	0	0	0	0	0	0	0	0	0	0	0	0	0	0	0	0	0	0	0	0	0	0	0	0	0	0	0	0	0	0	0	0	0	0	0	0	0	0	0	0	0	0	0	0	0	0	0	0	0	0	0	0	0	0	0	0	0	0	0	0	0	0	0	0	0	0	0	0	0	0	0	0	0	0	0	0	0	0	0	0	0	0	0	0	0	0	0	0	0	0	0	0	0	0	0	0	0	0	0	0	0	0	0	0	0	0	0	0	0	0	0	0	0	0	0	0	0	0	0	0	0	0	0	0	0	0	0	0	0	0	0	0	0	0	0	0	0	0	0	0	0	0	0	0	0	0	0	0	0	0	1	0	0	0	0	0	0	0	0	0	0	0	0	0	0	0	0	0	0	0	0	0	0	0	0	0	0	0	0	0	0	0	0	0	0	0	0	0	0	0	0	0	0	0	0	0	0	0	0	0	0	0	0	0	0	0	0	0	0	0	0	0	0	0	0	0	0	0	0	0	0	0	0	0	0	0	0	0	0	0	0	0	0	0	0	0	0	0	0	0	0	0	0	0	0	0	0	0	0	0	0	0	0	0	0	0	0	0	0	0	0	0	0	0	0	0	0	0	0	0	0	0	0	0	0	0	0	0	0	0	0	0	0	0	0	0	0	0	0	0	0	0	0	0	0	0	0	0	0	0	0	0	0	0	0	0	0	0	0	0	0	0	0	0	0	0	0	0	0	0	0	0	0	0	0	0	0	0	0	0	0	0	0	0	0	0	0	0	0	0	0	0	0	0	0	0	5.95	0	0	0	0	0	0	0	0	0	0	0	0	0	0	0	0	0	0	0	0	0	0	0	0	0	0	0	0	0	0	0	0	0	0	0	0	0	0	0	0	0	0	0	0	0	0	0	0	0	0	0	0	0	0	0	0	0	0	0	0	0	0	0	0	0	0	0	0	0	0	0	0	0	0	0	0	0	0	0	0	0	0	0	0	0	0	0	0	0	0	0	0	0	0	0	0	0	0	0	0	0	0	0	0	0	0	0	0	0	0	0	0	0	0	0	0	0	0	0	0	0	0	0	0	0	0	0	0	0	0	0	0	0	0	0	0	0	0	0	0	0	0	0	0	0	0	0	0	0	0	0	0	0	0	0	0	0	0	0	0	0	0	0	0	0	0	0	0	0	0	0	0	0	0	0	0	0	0	0	0	0	0	0	0	0	0	0	0	0	0	0	0	0	0	0	5.95	0	0	0	0	0	0	0	0	0	0	0	0	0	0	0	0	0	0	0	0	0	0	0	0	0	0	0	0	0	0	0	0	0	0	0	0	0	0	0	0	0	0	0	0	0	0	0	0	0	0	0	0	0	0	0	0	0	0	0	0	0	0	0	0	0	0	0	0	0	0	0	0	0	0	0	0	0	0	0	0	0	0	0	0	0	0	0	0	0	0	0	0	0	0	0	0	0	0	0	0	0	0	0	0	0	0	0	0	0	0	0	0	0	0	0	0	0	0	0	0	0	0	0	0	0	0	0	0	0	0	0	0	0	0	0	0	0	0	0	0	0	0	0	0	0	0	0	0	0	0	0	0	0	0	0	0	0	0	0	0	0	0	0	0	0	0	0	0	0	0	0	0	0	0	0	0	0	0	0	0	0	0	0	0	0	0	0	0	0	0	0	0	0	0	0	1	0	0	0	0	0	0	0	0	0	0	0	0	0	0	0	0	0	0	0	0	0	0	0	0	0	0	0	0	0	0	0	0	0	0	0	0	0	0	0	0	0	0	0	0	0	0	0	0	0	0	0	0	0	0	0	0	0	0	0	0	0	0	0	0	0	0	0	0	0	0	0	0	0	0	0	0	0	0	0	0	0	0	0	0	0	0	0	0	0	0	0	0	0	0	0	0	0	0	0	0	0	0	0	0	0	0	0	0	0	0	0	0	0	0	0	0	0	0	0	0	0	0	0	0	0	0	0	0	0	0	0	0	0	0	0	0	0	0	0	0	0	0	0	0	0	0	0	0	0	0	0	0	0	0	0	0	0	0	0	0	0	0	0	0	0	0	0	0	0	0	0	0	0	0	0	0	0	0	0	0	0	0	0	0	0	-0.58	-5.15	2.03	-3.12	-0.58	-0.58	-5.15	-4.03	-5.15	0.11	-0.57	-0.58	-2.79	-0.57	-5.15	-5.15	-0.58	-2.56	-5.15	-5.15	-0.58	-0.58	-5.15	-0.579999999999999	-0.58	-4.44	-5.15	-0.6	-2.7	0.59	-5.15	-2.18	0.120000000000001	-2.42	-0.94	-4.38	-0.620000000000003	0.0699999999999998	-1.97	-4.8	-3.82	-3.89000000000001	2.8	-5.15	3.2	-0.719999999999999	1.46	1.96	-0.58	-1.04	-0.98	1.47	-1.35	-1.96	-0.57	-0.17	-2.38	-0.579999999999998	3.97	-0.800000000000001	-0.58	0.0599999999999987	-0.569999999999999	-1.32	-2.92	-0.32	-0.970000000000001	-2.46	0.00999999999999979	-0.73	-5.88	0.239999999999998	-2.37	-5.15	-2.76	-0.450000000000002	0.360000000000001	0.630000000000003	0.93	-2.24	-1.74	0.75	-2.82	-2.25	-7.48	-2.61	-4.28	-1.88	-0.57	-2.25	-1.79	-2.98	2.23	-4.38	0.910000000000002	-2.41999999999999	0.710000000000001	1.3	-3.87	-3.52	0.31	-2.74	-2.38	-7.48	-0.57	1.98	0.36	-1.87	-1.7	-2.99	-2.42	0.75	-1.36	-0.0100000000000016	1.01	-3.85	-3.18	1.03	-3.06	-4.89	1.36	-2.09	0.0200000000000005	-3.66	-0.579999999999998	-6.63	-1.69	0.73	4.73	0.800000000000001	4.22	3.03	-7.48	-3.83	-2.45	-3.25	-7.42	-3.75	2.69	-1.5	-5.05	-5.15	-4.8	-1	-3.65	-2.42	-3.39	0.24	-0.119999999999999	-0.58	-5.26	-2.12	-0.17	-1.94	-0.310000000000002	-4.04	-2.16	-0.57	-0.55	-3.82	-4.33	-0.46	-3.7	-3.01	-0.720000000000001	1.01	-4.94	-5.03	-0.94	-3.65	-5.09	-5.15	-5.15	-5.15	-2.01	-0.85	0.59	-5.15	-0.25	-5.15	-1.71	0.0699999999999998	2.31	-1.36	-0.75	-5	-5.15	-1.86	-4.34	-1.9	0.81	3.19	-3.7	-2.59	-2.98	0.68	-0.211666666666666	-2.495	0.510000000000002	-0.264	0.227142857142857	-0.578571428571429	-0.576666666666666	-1.88	-2.602	-0.334285714285715	-1.30714285714286	1.06375	-1.43125	-1.16857142857143	-0.676666666666666	-1.99571428571429	-2.32	-3.8	-3.18142857142857	-0.578571428571426	-0.786666666666667	-0.963749999999999	0.11142857142857	-0.113333333333333	-0.58	-0.998571428571429	-2.04333333333333	-0.738571428571429	0.0712499999999991	1.55375	-3.82166666666667	0.148888888888891	-0.855882352941176	-0.677692307692308	-1.41555555555556	0.1775	-1.21928571428571	0.229999999999999	-1.15444444444445	-2.1575	-0.5	-0.997777777777777	0.698571428571427	-3.03230769230769	-0.00583333333333158	-1.56	-0.448333333333334	-0.110833333333334	-0.385000000000002	0.00250000000000128	0.19	0.0150000000000006	-0.72125	-0.418750000000001	0.306000000000001	0.0566666666666666	-1.08111111111111	-1.15466666666666	0.225000000000001	0.731111111111112	-1.10142857142857	-0.226153846153846	-1.19857142857143	-0.84375	1.08454545454545	-1.104	0.318000000000001	-2.083	2.6625	1.09909090909091	-0.537142857142854	-0.726666666666667	-2.04	-0.411250000000001	0.134	1.98277777777778	-0.126249999999999	-1.48166666666667	1.42375	-0.485714285714286	-0.638333333333332	0.459	-0.38875	-3.35124999999999	0.584666666666664	2.35166666666666	-1.19857142857143	1.278	-0.571666666666667	-1.01272727272728	0.422142857142855	-0.409999999999997	0.645	-0.677500000000002	-0.872499999999999	-2.20294117647059	-1.216	0.6625	-0.987500000000001	-0.983749999999997	-0.897777777777776	-1.60666666666667	-0.274375000000006	-2.10818181818182	1.62	0.216666666666669	-0.744166666666668	-0.68923076923077	0.0430000000000001	-0.624705882352941	-1.33818181818182	0.303	-0.62125	-0.0106249999999974	-0.0379999999999998	0.494285714285715	-1.05571428571429	-1.305	-1.594375	-2.43692307692308	0.36	-1.114	-0.571428571428571	-1.67636363636364	-1.15181818181818	-3.17176470588235	0.0599999999999987	-1.08000000000001	-0.0890909090909062	0.983333333333334	3.85941176470588	1.23272727272727	-2.17444444444444	-1.63454545454545	-1.15416666666667	1.52272727272727	-1.113	0.238	0.908999999999999	-0.318181818181818	-0.195714285714287	-1.35714285714286	-0.315555555555555	-0.741111111111111	-0.687272727272727	0.0649999999999977	-1.366	0.363333333333333	-1.04	-0.00375000000000014	-1.375	-1.25375	1.18181818181818	-2.01888888888889	-0.341111111111115	0.350000000000001	-0.49375	-1.327	-0.144	0.327999999999999	-2.502	-1.15166666666667	-2.22666666666667	-1.49066666666667	-0.778500000000001	-1.07	-1.41846153846154	-1.3875	0.125555555555556	0.00818181818181785	-1.37888888888889	-0.0166666666666657	-2.06	-2.23	-1.31090909090909	1.237	0.863333333333333	-0.312222222222221	1.24769230769231	-0.910000000000002	-2.3875	-0.232666666666667	0.893333333333334	-0.735555555555557	0.778823529411765	-1.27	-1.254	-1.38	-1.778	-0.0478947368421032	-1.226	-0.833636363636366	-1.35277777777778	-0.489999999999998	-0.406874999999999	-0.347619047619048	-0.58	-5.15	-0.57	1.4	-2.3	-0.579999999999999	-0.58	-0.58	-4.36	2.99	-4.65	-0.42	-5.15	-3.19	-2.07	-4.91	-1.67	-5.08	-1.6	-5.15	-3.47	-2.74	-2.35	1.63	-5.15	-0.58	-5.15	-5.15	-5.1	1.26	-0.58	-2.73	-0.28	1.67	-2.2	-1.29	-4.09	-0.649999999999999	0.95	-0.489999999999998	-0.83	-2.04	4	-0.33	-1.56	-0.559999999999997	0.879999999999999	-0.0899999999999999	-2.14	-4.84	-0.390000000000001	1.91	-5.15	1.95	-0.569999999999999	0.19	-2.05	5.41	5.61	-5.42	-4.96	-0.960000000000001	3.81	-3.58	-4.1	1.69	-3.35	-2.82	-0.579999999999998	3.48	-0.579999999999998	-0.17	-0.74	-3	-0.71	0.0499999999999972	-2.59	-2.63	1.28	-1.51	1.4	3.85	3.39	-7.48	-1.68	-2.61	-0.57	-7.48	2.74	-1.94	-4.13	-4.87	-1.78	-1.51	3.94	-2.52999999999999	-3.69	2.8	-1.09	-2.92	1.66	-0.579999999999999	3.75	-7.48	-0.579999999999999	-4.55	-1.22	-3.62	0.190000000000001	-0.8	-1.72	-0.79	-2.23	0.00999999999999801	-0.5	-2.91	-3.53	-1.71	-0.949999999999998	0.439999999999998	1.18	-3.6	1.63	-3.41	5.52	-1.70000000000001	0.85	-4.9	-0.389999999999999	0.910000000000004	2.82	3.11	-7.48	1.65	-0.580000000000002	0.0899999999999999	-7.48	-3.35	-0.24	-1.14	-4.89	-4.81	-4.97	-3.01	-4.11	-3.33	-3.85	0.0999999999999996	-1.16	-4.74	-2.01	-2.3	-0.859999999999999	-0.990000000000001	0.880000000000002	0.66	0.78	2.17	-1.02	-2.26	-4.17	-2.84	-0.899999999999999	-5.07	-5.15	0.739999999999999	-4.43	-2.69	-0.580000000000001	-4.44	-5.09	3.97	-1.97	-2.51	3.3	0.66	1.58	-2.28	3.04	-5.15	-1.71	-2.75	2.44	0.84	1	-1.44	-4.24	-0.58	-5.02	2.98	1.3	-2.35	-3.7	3.99	4	-0.260000000000001	0.316666666666666	-1.89	-1.055	0.303999999999999	0.894285714285715	1.77	0.946666666666667	-0.381666666666666	-1.904	0.620000000000001	1.31476190476191	0.282500000000001	-2.83625	-0.800000000000001	-0.724444444444446	-0.870000000000001	-2.948	-3.62	-0.494285714285715	0.98	-1.82166666666667	-1.5725	-2.96285714285714	-0.209999999999999	-2.678	-0.0571428571428569	-2.11833333333333	-1.40285714285714	-0.652500000000002	0.678749999999999	0.635	0.00111111111111128	-0.521764705882354	-0.563076923076922	-0.113333333333333	-0.482499999999998	-1.09071428571428	-0.631250000000001	1.08333333333333	0.110833333333336	-0.264999999999999	-0.342222222222222	-0.450714285714284	-1.22384615384615	-0.634166666666667	-1.32	-1.3725	-0.226666666666667	-0.329000000000001	-2.56	-0.37	0.16625	-1.96125	1.26	1.18	0.101111111111111	0.326666666666666	-1.05066666666666	2.89416666666667	-3.73333333333333	-1.92571428571428	-0.286153846153846	-0.572857142857142	-0.805	1.92181818181818	0.0860000000000003	-0.201000000000001	-2.494	2.24416666666666	0.83	0.387857142857143	0.0226666666666659	0.649999999999999	0.0837500000000002	-1.831	-0.689444444444444	-1.4225	-1.34388888888889	1.58875	-0.525714285714287	1.86	1.558	0.68125	-2.69375	-0.0973333333333315	2.35166666666667	1.30571428571429	-1.734	-0.0216666666666665	-0.360909090909091	-0.548571428571432	0.379000000000001	0.745999999999999	0.180000000000003	1.38375	-1.39	-0.972666666666669	1.715	-0.998749999999998	-2.48375	0.784444444444444	-0.255000000000001	1.345625	-1.76090909090909	0.158333333333333	0.144166666666663	-1.15	-1.21846153846154	0.178000000000001	-0.948235294117647	-0.187272727272727	-1.603	-0.95875	0.185624999999998	-0.649999999999999	0.411428571428571	-1.63428571428572	-1.15875	-1.0875	0.669999999999998	0.236000000000001	-1.022	-0.17	-1.01454545454545	1.78818181818182	-3.27882352941177	-1.41066666666667	0.288	-0.173636363636366	2.19222222222222	1.56411764705882	3.03818181818182	-1.17	0.494545454545452	-0.445833333333333	-0.643636363636361	-0.687000000000005	-0.898	0.931000000000001	0.123636363636365	-2.73857142857143	-0.668571428571427	-0.396666666666667	-0.575555555555555	-1.12272727272727	-1.50142857142857	-1.652	-0.997777777777779	-1.12428571428571	-2.4475	-1.07125	-0.959999999999999	1.25181818181818	0.350000000000001	-1.25111111111111	-0.868461538461538	0.3325	-0.782999999999999	0.247	0.286999999999999	-2.23	-2.11	1.155	-1.828	-0.9015	-0.946	-1.91230769230769	-0.0587499999999999	-1.04222222222223	0.149090909090908	-1.39722222222222	-0.108888888888888	-0.00636363636363768	-0.0209090909090914	1.31909090909091	1.581	0.86	-0.331111111111111	0.973846153846154	-1.49285714285714	-2.3875	0.439333333333333	0.925	0.357777777777777	0.237058823529413	-2.31	-0.175000000000001	1.05125	-1.786	0.119473684210526	-0.887	-0.210909090909093	-1.36833333333333	0.374545454545453	0.00187500000000007	-0.458571428571429	-0.58	-5.15	2.03	1.4	-2.3	-0.579999999999999	-0.58	-4.03	-4.36	0.11	-4.65	-0.58	-3.48	-3.19	-5.15	-5.15	-0.58	-4.07	-1.6	-5.15	-0.58	-1.1	-5.15	0.640000000000001	-5.15	-4.44	-5.15	-4.58	-2.7	0.59	-0.58	-2.18	-0.28	-1.71	-0.94	-4.38	-4.09	0.0699999999999998	0.95	-0.489999999999998	-2.25	-2.04	2.8	-0.33	-1.56	-0.559999999999997	1.46	1.96	-1.3	-1.04	-0.98	1.91	-1.35	1.95	-0.57	0.19	-2.05	5.41	5.61	-0.800000000000001	-4.96	-0.960000000000001	3.81	-3.58	-2.92	1.69	-3.35	-2.82	0.00999999999999979	3.48	-5.88	0.239999999999998	-0.74	-5.15	-0.71	-0.450000000000002	0.360000000000001	0.630000000000003	1.28	-2.24	1.4	3.85	3.39	-7.48	-1.68	-2.61	-0.57	-1.88	2.74	-1.94	-1.79	-4.87	-1.78	-4.38	3.94	-2.52999999999999	0.710000000000001	2.8	-3.48	-3.52	1.66	-0.579999999999999	3.75	-7.48	-0.57	1.98	-0.0299999999999994	-1.87	-1.7	-2.99	-1.72	0.75	-2.23	-0.0100000000000016	1.01	-3.85	-3.18	-0.659999999999998	-3.06	0.439999999999998	1.18	-3.6	0.0200000000000005	-3.41	5.52	-2.05	0.85	-4.9	2.21	0.910000000000004	4.22	3.11	-7.48	1.65	-0.870000000000001	-3.25	-7.48	-3.75	1.78	-1.5	-5.05	-4.81	-4.8	-2.24	-4.11	-2.42	-3.85	0.24	-0.119999999999999	-0.58	-2.01	-2.3	-0.42	-0.990000000000001	0.880000000000002	-0.629999999999999	-0.0400000000000009	2.17	-0.9	-2.95	-4.33	-2.84	-0.899999999999999	-5.05	-5.15	0.739999999999999	-4.43	-2.69	-0.580000000000001	-3.89	-5.09	-4.12	-1.97	-2.51	3.3	0.36	0.59	-2.35	-0.25	-5.15	-1.71	-2.75	2.31	0.84	-0.75	-4.79	-4.24	-0.58	-4.34	2.98	1.3	-2.35	-3.7	3.99	4	-0.260000000000001	0.052500000000002	-2.1925	-0.272499999999999	0.0200000000000005	0.560714285714287	0.595714285714285	0.185	-1.13083333333333	-2.253	0.142857142857142	-0.426813186813186	0.673125000000001	-2.13375	-0.984285714285715	-0.700555555555553	-1.43285714285714	-2.634	-3.71	-1.83785714285714	0.200714285714286	-1.30416666666667	-1.268125	-1.42571428571429	-0.161666666666665	-1.629	-0.527857142857142	-2.08083333333333	-1.07071428571429	-0.290625	1.11625	-1.59333333333333	0.0750000000000011	-0.688823529411764	-0.620384615384616	-0.764444444444445	-0.1525	-1.155	-0.200625	-0.035555555555554	-1.02333333333333	-0.3825	-0.670000000000002	0.123928571428575	-2.12807692307692	-0.32	-1.44	-0.910416666666666	-0.168750000000001	-0.356999999999999	-1.27875	-0.0899999999999999	0.0906250000000002	-1.34125	0.420625	0.743	0.0788888888888888	-0.377222222222223	-1.10266666666666	1.55958333333334	-1.50111111111111	-1.51357142857143	-0.256153846153847	-0.885714285714286	-0.824375	1.50318181818182	-0.508999999999999	0.0585000000000004	-2.2885	2.45333333333333	0.964545454545455	-0.0746428571428552	-0.352	-0.695	-0.163749999999999	-0.848500000000001	0.646666666666665	-0.774375000000003	-1.41277777777778	1.50625	-0.505714285714284	0.610833333333332	1.0085	0.14625	-3.0225	0.24366666666667	2.35166666666667	0.0535714285714288	-0.227999999999998	-0.296666666666665	-0.686818181818182	-0.0632142857142881	-0.0154999999999959	0.695499999999999	-0.248750000000001	0.255625	-1.79647058823529	-1.09433333333333	1.18875	-0.993124999999999	-1.73375	-0.0566666666666649	-0.930833333333334	0.535625	-1.93454545454545	0.889166666666666	0.180416666666666	-0.947083333333333	-0.953846153846154	0.1105	-0.786470588235294	-0.762727272727274	-0.65	-0.789999999999999	0.0874999999999986	-0.343999999999999	0.452857142857143	-1.345	-1.231875	-1.3409375	-0.883461538461539	0.298	-1.068	-0.370714285714286	-1.34545454545454	0.31818181818182	-3.22529411764706	-0.675333333333334	-0.396000000000001	-0.131363636363634	1.58777777777778	2.71176470588235	2.13545454545454	-1.67222222222222	-0.57	-0.800000000000001	0.439545454545456	-0.899999999999999	-0.33	0.92	-0.0972727272727276	-1.46714285714286	-1.01285714285714	-0.356111111111112	-0.658333333333333	-0.904999999999999	-0.718214285714286	-1.509	-0.317222222222222	-1.08214285714286	-1.225625	-1.223125	-1.106875	1.21681818181818	-0.834444444444443	-0.796111111111113	-0.259230769230772	-0.0806249999999995	-1.055	0.0515000000000008	0.307499999999999	-2.366	-1.63083333333333	-0.535833333333333	-1.65933333333333	-0.84	-1.008	-1.66538461538461	-0.723125000000001	-0.458333333333332	0.0786363636363632	-1.38805555555556	-0.0627777777777787	-1.03318181818182	-1.12545454545455	0.0040909090909107	1.409	0.861666666666666	-0.321666666666667	1.11076923076923	-1.20142857142857	-2.3875	0.103333333333333	0.909166666666666	-0.18888888888889	0.507941176470588	-1.79	-0.714500000000001	-0.164375000000001	-1.782	0.0357894736842113	-1.0565	-0.522272727272727	-1.36055555555556	-0.0577272727272735	-0.202500000000001	-0.403095238095238
chrXVI_911137_GA_G_-	YPR186C_chrXVI_911137_GA_G_72_2	NA	0.895578146951543	UpStream	FALSE	TRUE	TRUE	TRUE	TRUE	FALSE	FALSE	NA	-0.618306668866771	1	74	1	-1	-1	0	0	0	0	0	0.251655629139073	1.00662251655629	5.00570895979062	0.116155629	0.0931225	1	515	212	75	115	NA	0.866142	0.059	NA	0	0	0	0	0	0	0	0	0	0	0	0	0	0	0	0	0	0	0	0	0	0	0	0	0	0	0	0	0	0	0	0	0	0	0	0	0	0	0	0	0	0	0	0	0	0	0	0	0	0	0	0	0	0	0	0	0	0	0	0	0	0	0	0	0	0	0	0	0	0	0	0	0	0	0	0	0	0	0	0	0	0	0	0	0	0	0	0	0	0	0	0	0	0	0	0	0	0	0	0	0	0	0	0	0	0	0	0	0	0	0	0	0	0	0	0	0	0	0	0	0	0	0	0	0	0	0	0	0	0	0	0	0	0	0	0	0	0	0	0	0	0	0	0	0	0	0	0	0	0	0	0	0	0	0	0	0	0	0	0	0	0	0	0	0	0	0	0	0	0	0	0	0	0	0	0	0	0	0	0	0	0	0	0	0	0	0	0	0	0	0	0	0	0	0	0	0	0	0	0	0	0	0	0	0	0	0	0	0	0	0	0	0	0	0	0	0	0	0	0	0	0	0	0	0	0	0	0	0	0	0	0	0	0	0	0	0	0	0	0	0	0	0	0	0	0	0	0	0	0	0	0	0	0	0	0	0	0	0	0	0	0	0	0	0	0	0	0	0	0	0	0	0	0	0	0	0	0	0	0	0	0	0	0	0	0	0	0	0	0	0	0	0	0	0	0	0	0	0	0	0	0	0	0	0	0	0	0	0	0	0	0	0	0	0	0	0	0	0	0	0	0	0	0	0	0	0	0	0	0	0	0	0	0	0	0	0	0	0	0	0	0	0	0	0	0	0	0	0	0	0	0	0	0	0	0	0	0	0	0	0	0	0	0	0	0	0	0	0	0	0	0	0	0	0	0	0	0	0	0	0	0	0	0	0	0	0	0	0	0	0	0	0	0	0	0	0	0	0	0	0	0	0	0	0	0	0	0	0	0	0	0	0	0	0	0	0	0	0	0	0	0	0	0	0	0	0	0	0	0	0	0	0	0	0	0	0	0	0	0	0	0	0	0	0	0	0	0	0	0	0	0	0	0	0	0	0	0	0	0	0	0	0	0	0	0	0	0	0	0	0	0	0	0	0	0	0	0	0	0	0	0	0	0	0	0	0	0	0	0	0	0	0	0	0	0	0	0	0	0	0	0	0	0	0	0	0	0	0	0	0	0	0	0	0	0	0	0	0	0	0	0	0	0	0	0	0	0	0	0	0	0	0	0	0	0	0	0	0	0	0	0	0	0	0	0	0	0	0	0	0	0	0	0	0	0	0	0	0	0	0	0	0	0	0	0	0	0	0	0	0	0	0	0	0	0	0	0	0	0	0	0	0	0	0	0	0	0	0	0	0	0	0	0	0	0	0	0	0	0	0	0	0	0	0	0	0	0	0	0	0	0	0	0	0	0	0	0	0	0	0	0	0	0	0	0	0	0	0	0	0	0	0	0	0	0	0	0	0	0	0	0	0	0	0	0	0	0	0	0	0	0	0	0	0	0	0	0	0	0	0	0	0	0	0	0	0	0	0	0	0	0	0	0	0	0	0	0	0	0	0	0	0	0	0	0	0	0	0	0	0	0	0	0	0	0	0	0	0	0	0	0	0	0	0	0	0	0	0	0	0	0	0	0	0	0	0	0	0	0	0	0	0	0	0	0	0	0	0	0	0	0	0	0	0	0	0	0	0	0	0	0	0	0	0	0	0	0	0	0	0	0	0	0	0	0	0	0	0	0	0	0	0	0	0	0	0	0	0	0	0	0	0	0	0	0	0	0	0	0	0	0	0	0	0	0	0	0	0	0	0	0	0	0	0	0	0	0	0	0	0	0	0	0	0	0	0	0	0	0	0	0	0	0	0	0	0	0	0	0	0	0	0	0	0	0	0	0	0	0	0	0	0	0	0	0	0	0	0	0	0	0	0	0	0	0	0	0	0	0	0	0	0	0	0	0	0	0	0	0	0	0	0	0	0	0	0	0	0	0	0	0	0	0	0	0	0	0	0	0	0	0	0	0	0	0	0	0	0	0	0	0	0	0	0	0	0	0	0	0	0	0	0	0	0	0	0	0	0	0	0	0	0	0	0	0	0	0	0	0	0	0	0	0	0	0	0	0	0	0	0	0	0	0	0	0	0	0	0	0	0	0	0	0	0	0	0	0	0	0	0	0	0	0	0	0	0	0	0	0	0	0	0	0	0	0	0	0	0	0	0	0	0	0	0	0	0	0	0	0	0	0	0	0	0	0	0	0	0	0	0	0	0	0	0	0	0	0	0	0	0	0	0	0	0	0	0	0	0	0	0	0	0	0	0	0	0	0	0	0	0	0	0	0	0	0	0	0	0	0	0	0	0	0	0	0	0	0	0	0	0	0	0	0	0	0	0	0	0	0	0	0	0	0	0	0	0	0	0	0	0	0	0	0	0	0	0	0	0	0	0	0	0	0	0	0	0	0	0	0	0	0	0	0	0	0	0	0	0	0	0	0	0	0	0	0	0	0	0	0	0	0	0	0	0	0	0	0	0	0	0	0	0	0	0	0	0	0	0	0	0	0	0	0	0	0	0	0	0	0	0	0	0	0	0	0	0	0	0	0	0	0	0	0	0	0	0	0	0	0	0	0	0	0	0	0	0	0	0	0	0	0	0	0	0	0	0	0	0	0	0	0	0	0	0	0	0	0	0	0	0	0	0	0	0	0	0	0	0	0	0	0	0	0	0	0	0	0	0	0	0	0	0	0	0	0	0	0	0	0	0	0	0	0	0	0	0	0	0	0	0	0	0	0	0	0	0	0	0	0	0	0	0	0	0	0	0	0	0	0	0	0	0	0	0	0	0	0	0	0	0	0	0	0	0	0	0	0	0	0	0	0	0	0	0	0	0	0	0	0	0	0	0	0	0	0	0	0	0	0	0	0	0	0	0	0	0	0	0	0	0	0	0	0	0	0	0	0	0	0	0	0	0	0	0	0	0	0	0	0	0	0	0	0	0	0	0	0	0	0	0	0	0	0	0	0	0	0	0	0	0	0	0	0	0	0	0	0	0	0	0	0	0	0	0	0	0	0	0	0	0	0	0	0	0	0	0	0	0	0	0	0	0	0	0	0	0	0	0	0	0	0	0	0	0	0	0	0	0	0	0	0	0	0	0	0	0	0	0	0	0	0	0	0	0	0	0	0	0	0	0	0	0	0	0	0	0	0	0	0	0	0	0	0	0	0	0	0	0	0	0	0	0	0	0	0	0	0	0	0	0	0	0	0	0	0	0	0	0	0	0	0	0	0	0	0	0	0	0	0	0	0	0	0	0	0	0	0	0	0	0	0	0	0	0	0	0	0	0	0	0	0	0	0	0	0	0	0	0	0	0	0	0	0	0	0	0	0	0	0	0	0	0	0	0	0	0	0	0	0	0	0	0	0	0	0	0	0	0	0	0	0	0	0	0	0	0	0	0	0	0	0	0	0	0	0	0	0	0	0	0	0	0	0	0	0	0	0	0	0	0	0	0	0	0	0	0	0	0	0	0	0	0	0	0	0	0	0	0	0	0	0	0	0	0	0	0	0	0	0	0	0	0	0	0	0	0	0	0	0	0	0	0	0	0	0	0	0	0	0	0	0	0	0	0	0	0	0	0	0	0	0	0	0	0	0	0	0	0	0	0	0	0	0	0	0	0	0	0	0	0	0	0	0	0	0	0	0	0	0	0	0	0	0	0	0	0	0	0	0	0	0	0	0	0	0	0	0	0	0	0	0	0	0	0	0	0	0	0	0	0	0	0	0	0	0	0	0	0	0	0	0	0	0	0	0	0	0	0	0	0	0	0	0	0	0	0	0	0	0	0	0	0	0	0	0	0	0	0	0	0	0	0	0	0	0	0	0	0	0	0	0	0	0	0	0	0	0	0	0	0	0	0	0	0	0	0	0	0	0	0	0	0	0	0	0	0	0	0	0	0	0	0	0	0	0	0	0	0	0	0	0	0	0	0	0	0	0	0	0	0	0	0	0	0	0	0	0	0	0	0	0	0	0	0	0	0	0	0	0	0	0	0	0	0	0	0	0	0	0	0	0	0	0	0	0	-0.700000000000001	0	0	1.11	1.38	0	0	0	0	0	-2.31	0	0	0	-1.94	0	0	0	0	0	0	0	0	0	0	1.26	0	0	0	0	0	0	0	0	0	0	0	0	0	0	0	0	0	-6.72	0	0	0	0	0	0	0	0	1.13	0	0	1.28	0	0	0	0	0	0	0	0	-0.120000000000005	0	0	0	0	0	2.13	0	0	-5.5	0	1.04	0.32	0	0	-0.369999999999999	0	0	0	0	0	0	0	0	-1.01	0	0	0	0	0	0	6.24	0	0	-1.34	0	0	0	0	0	0	-1.07	2.3	0	0	0	0	0	0	-0.560000000000002	0	0	0	0	0	0	0	0	0	0	0	0	0	0	0	0	0	0	0	0	0	0	0	0	0	0	0	0	0	0	0	0	0	0	0	0	0.31	0	0.76	0	0	0	0	0	0	0	0	0	0	0	0.305238095238096	0.581904761904763	-0.151666666666667	0.0423333333333327	0.57625	0.808392857142858	0.300476190476189	-0.0411904761904758	0.664999999999999	0.379107142857142	0.779821428571429	-0.0518055555555552	0.306944444444444	0.504285714285714	-0.187111111111111	0.132678571428571	0.306666666666667	0.475000000000001	0.425892857142857	0.798035714285716	0.0150000000000006	-0.029166666666665	-0.376785714285713	0.091904761904761	0.196666666666665	-0.135357142857144	0.543809523809525	0.184285714285714	0.194027777777777	-0.166805555555555	0.76404761904762	-0.168333333333333	0.412614379084967	-0.167032967032966	0.131555555555556	-0.251858974358974	0.0313809523809532	-0.308194444444446	0.572999999999999	0.708269230769229	0.177999999999999	0.136111111111113	-0.460476190476189	0.688681318681319	0.0625641025641031	0.325192307692308	-0.489679487179487	0.131923076923078	0.363363636363637	-0.344166666666668	-0.234166666666667	0.0631944444444432	0.192222222222222	0.363333333333333	0.387	0.290111111111111	0.380888888888888	0.499375000000001	0.774230769230769	-0.576999999999998	0.215892857142858	0.0840109890109897	0.540892857142858	0.387222222222222	-0.0729545454545466	0.54109090909091	-0.0727272727272723	0.391818181818181	-0.830384615384615	0.325075757575757	0.00795238095237494	0.202458333333336	0.337222222222222	-0.00805555555555593	-0.35290909090909	-1.35850877192983	-0.21027777777778	0.0502339181286544	-0.193194444444444	-0.573392857142858	0.66047619047619	0.220727272727274	0.364444444444443	0.996805555555554	0.413375000000002	0.110238095238095	0.384464285714285	-0.702909090909092	0.322619047619048	0.713560606060607	-0.115047619047619	0.928909090909091	0.58609090909091	0.290555555555557	0.622361111111111	0.575392156862748	0.215249999999997	0.458749999999998	0.473749999999999	-0.0755555555555532	0.876333333333331	0.753333333333334	0.648713235294117	0.216363636363639	-0.335714285714285	-0.44301282051282	0.010705128205128	-0.0101098901098897	0.00545454545454493	0.046078431372548	0.231666666666667	-0.190727272727273	0.00125000000000064	0.0985294117647051	-0.182272727272728	0.0551785714285709	0.0101785714285718	0.288611111111111	0.098749999999999	0.491098901098901	-0.191454545454546	0.201000000000001	0.170714285714286	0.205454545454547	1.39666666666667	0.386993464052289	-0.512666666666668	1.006375	0.695681818181818	0.0521111111111132	-1.36117647058823	-0.0527272727272727	0.699000000000002	0.744848484848482	0.0176282051282044	-0.0774242424242413	0.375545454545456	-0.427545454545454	-0.0788181818181819	0.186590909090908	-0.209464285714287	0.443571428571429	-0.00922222222222224	-0.0212222222222227	-0.067045454545454	-0.407523809523809	0.169363636363636	-0.573111111111111	-0.163035714285714	-0.227777777777778	-0.139166666666668	0.149027777777777	-0.0357575757575752	0.328222222222223	0.387222222222221	0.118626373626373	-0.420416666666668	0.142090909090909	0.155545454545455	0.0129090909090923	0.304	0.519285714285715	0.120952380952382	0.0802916666666675	0.0176190476190499	0.0171818181818182	0.289395604395605	0.444444444444445	-0.338222222222223	-0.0361363636363627	0.134005847953215	-0.270222222222223	0.382348484848485	0.396287878787877	0.725227272727274	-0.0583636363636364	-0.072875	0.101777777777777	-0.0973626373626373	0.47125	0.570138888888888	0.352666666666668	-0.317179487179487	0.245222222222221	-0.336862745098038	-0.00977777777777789	0.383818181818182	0.452777777777779	0.0626363636363614	0.0300526315789469	0.054181818181819	0.432348484848486	0.108742690058481	0.314393939393939	0.104227941176468	0.187987012987012	0	0	0	0	0	0	0	0	0	0	-1.33	0	0	0	0	0	0	0	0	0	0	0	0	0	0	0	0	0	0	0	0	0	0	0	0	0	0.700000000000001	0	0	0	0	-1.48	0.0500000000000007	-0.530000000000005	0	0	0	-0.00999999999999845	0	0	0	0	0	-0.320000000000001	0	0	0	0	-2.7	0	0	0	0	0	0	0	0	0	0	0	0.689999999999998	0	0	0	0	0	0	2.56	0	0	0	0	0	0	-0.800000000000001	0	0	0	0	0	0	0	0	0	0	-5.50999999999999	0	0	0	0	-0.67	0	0	0	0	0	0	0	0.42	0	0	0	0	-1.07	0	0	0	0	0.729999999999999	-0.740000000000002	0	0	0	0	0	0	0	0	0	0	0.76	0	0	0	0	0	0	0	0	0	0	0	0	0	0.290000000000001	0	0	0	0	0	0	0	0	0	0	0	0	0	0	0.0200000000000005	0	0	0	0	-0.9	0	0	0	0	0	0	0	0	0	-0.74	0	0	0	0	0	0	-0.0800000000000001	0.129999999999999	0	2.28	0	0	-0.52	0	0	0	0	0	0	0	-0.45	0.111190476190476	0.17047619047619	0.314285714285715	-0.503333333333334	-0.430714285714286	-0.650178571428571	0.0828571428571419	0.36452380952381	0.263666666666666	-0.206607142857143	-0.766428571428571	-0.00916666666666721	0.267222222222223	-0.219642857142857	0.357444444444447	0.329821428571428	0.584	0.258928571428573	0.0700000000000003	-0.286071428571429	0.369285714285715	0.125	0.679642857142856	0.454047619047619	-0.0589999999999993	0.327678571428573	0.656666666666666	-0.0169642857142858	0.0630555555555556	0.199464285714285	-0.179761904761904	0.10511111111111	-0.30156862745098	0.0893406593406603	-0.00788888888888906	0.421858974358972	-0.0070952380952356	-0.424305555555554	-0.564444444444444	-0.25403846153846	-0.0421818181818185	-0.083684210526318	0.259428571428572	-0.305384615384614	-0.00108974358974301	-0.0662179487179486	0.384102564102562	0.0910897435897429	0.249545454545455	0.388888888888889	0.0855555555555556	-0.195	0.317222222222222	-0.562083333333334	-0.342666666666667	-0.362666666666668	-0.243333333333334	-0.567250000000001	-0.90974358974359	0.264555555555553	-0.258214285714287	0.0565384615384623	0.149821428571428	-0.00194444444444386	-0.216969696969697	-0.459545454545454	-0.047545454545455	0.136636363636363	0.415705128205129	-0.512878787878789	-0.0357619047619053	-0.0832083333333351	-0.527777777777777	0.057500000000001	0.462181818181818	1.28342105263158	0.0384722222222216	0.261345029239763	-0.09375	0.553750000000001	-0.222857142857142	-0.528545454545455	-0.103333333333333	0.173611111111111	-0.747791666666672	0.110238095238095	-0.818571428571428	0.318181818181817	-0.117380952380953	-0.107500000000002	0.204428571428572	0.134272727272727	-0.127181818181819	0.0287500000000023	-0.365972222222222	-0.255261437908487	-0.0847916666666677	-1.01152777777778	0.127777777777776	0.146805555555556	-0.711333333333334	-0.408571428571427	-0.702352941176468	0.36719696969697	-0.343	0.636987179487178	0.378846153846155	0.167692307692308	-0.0144545454545453	0.103006535947712	-0.0685606060606059	0.346	0.235555555555555	-0.0839338235294118	0.214545454545455	0.323392857142856	0.285357142857142	-0.125694444444445	0.118602941176471	-0.321868131868129	0.0531818181818178	-0.0202727272727277	0.419107142857142	0.258257575757579	-1.14659090909091	0.171535947712414	0.588999999999999	-0.932624999999998	-0.291136363636365	-0.535999999999998	0.884248366013072	-0.17780303030303	0.105555555555558	-0.365151515151513	0.200705128205126	0.747878787878786	0.437272727272727	0.475000000000001	-0.0436363636363648	0.0756060606060593	0.424821428571429	-0.0653571428571436	0.0866666666666678	0.122777777777777	0.114469696969696	0.575619047619046	0.190818181818182	0.538777777777778	0.131071428571429	0.549305555555556	-0.186666666666664	0.107222222222221	0.00598484848484837	-0.224777777777778	0.096222222222222	0.28835164835165	-0.354444444444447	-0.00890909090909098	0.132	0.115454545454545	0.623333333333333	0.0371428571428574	-0.0195238095238111	0.1875	0.0379285714285729	0.204909090909091	0.0320329670329684	-0.32	0.60211111111111	-0.0453787878787875	0.132456140350879	-0.123555555555555	-0.105	-0.135681818181819	-0.672272727272727	-0.0894545454545455	-0.015625	0.0951111111111107	-0.00406593406593414	0.129821428571429	0.570138888888888	-0.439125000000001	-0.327820512820512	-0.40988888888889	0.280882352941177	0.297444444444444	-0.314363636363634	-0.574999999999999	0.135909090909092	0.0228684210526282	0.174727272727271	-0.443787878787878	0.132309941520468	-0.0831060606060614	-0.0104779411764717	-0.110584415584416	0	0	0	0	0	0	0	0	0	0	-0.6	0	0	0	0	0	0	0	0	0	0	0	0	0	0	0	0	0	0	0	0	0	0	0	0	1.11	1.38	0	0	0	0	0	-2.31	-0.459999999999997	0	0	0	-0.00999999999999845	0	0	0	0	0	0	0	0	0	1.26	-2.7	0	0	0	0	0	0	0	0	0	0	0	0	0	0	0	0	-6.72	0	1.01000000000001	0	0	0	0	0	0	-0.800000000000001	0	0	1.28	0	0	0	0	0	0	0	-5.50999999999999	0	0	0	0	-0.67	0	0	0	0	-5.5	0	0	0.32	0	0	0	0	-1.07	0	0	0	0	0.729999999999999	0	-1.01	0	0	0	0	0	0	0	0	0	-1.34	0	0	0	0	0	0	-1.07	2.3	0	0	0	0	0	0.290000000000001	0	0	0	0	0	0	0	0	0	0	0	0	0	0	0	0	0	0	0	-0.9	0	0	0	0	0	0	0	0	0	-0.74	0	0	0	0	0	0	-0.0800000000000001	0.31	0	0.76	0	0	-0.52	0	0	0	0	0	0	0	-0.45	0.208214285714286	0.376190476190477	0.0813095238095229	-0.2305	0.0727678571428569	0.0791071428571417	0.191666666666666	0.161666666666667	0.464333333333334	0.0862500000000015	0.00669642857142883	-0.0304861111111112	0.287083333333335	0.142321428571428	0.0851666666666659	0.231249999999999	0.445333333333332	0.366964285714285	0.247946428571428	0.255982142857142	0.192142857142857	0.0479166666666675	0.151428571428571	0.272976190476191	0.068833333333334	0.0961607142857144	0.600238095238096	0.0836607142857151	0.128541666666667	0.0195294117647054	0.292142857142856	-0.0316111111111113	0.0555228758169939	-0.0388461538461549	0.0618333333333343	0.0850000000000009	0.0121428571428552	-0.366249999999999	0.00427777777777649	0.227115384615384	0.067909090909092	0.0262134502923992	-0.100523809523811	0.191648351648354	0.0307371794871827	0.129487179487178	-0.0527884615384622	0.111506410256409	0.306454545454546	0.0223611111111115	-0.0743055555555552	-0.0659027777777776	0.254722222222222	-0.0993750000000002	0.0221666666666662	-0.0362777777777783	0.0687777777777772	-0.0339375000000004	-0.0677564102564112	-0.156222222222222	-0.0211607142857133	0.0702747252747251	0.345357142857143	0.19263888888889	-0.144962121212123	0.0407727272727261	-0.0601363636363637	0.264227272727272	-0.207339743589744	-0.093901515151515	-0.0139047619047616	0.0596250000000005	-0.0952777777777793	0.0247222222222216	0.0546363636363623	-0.0375438596491229	-0.085902777777779	0.155789473684216	-0.143472222222222	-0.00982142857142776	0.218809523809524	-0.153909090909092	0.130555555555555	0.585208333333334	-0.167208333333335	0.110238095238095	-0.21705357142857	-0.192363636363638	0.102619047619047	0.303030303030303	0.0446904761904765	0.531590909090909	0.229454545454544	0.159652777777776	0.128194444444444	0.160065359477116	0.0652291666666613	-0.276388888888889	0.300763888888891	0.0356249999999996	0.0824999999999996	0.172380952380953	-0.0268198529411769	0.291780303030304	-0.310489510489511	0.0969871794871793	0.194775641025641	0.078791208791209	-0.00450000000000017	0.0745424836601316	0.0815530303030307	0.0776363636363646	0.118402777777778	0.00729779411764753	0.0161363636363641	0.189285714285714	0.147767857142858	0.0814583333333339	0.108676470588234	0.0846153846153861	-0.069136363636364	0.0903636363636355	0.294910714285714	0.231856060606063	0.125037878787879	0.279264705882355	0.0381666666666653	0.036875000000002	0.202272727272728	-0.241944444444442	-0.238464052287583	-0.115265151515151	0.402277777777776	0.189848484848486	0.109166666666667	0.335227272727273	0.40640909090909	0.0237272727272728	-0.0612272727272725	0.131098484848485	0.107678571428572	0.189107142857143	0.038722222222221	0.0507777777777783	0.023712121212121	0.0840476190476167	0.180090909090909	-0.0171666666666672	-0.0159821428571423	0.160763888888889	-0.162916666666668	0.128125000000001	-0.0148863636363643	0.0517222222222209	0.241722222222222	0.20348901098901	-0.387430555555557	0.0665909090909089	0.143772727272728	0.0641818181818188	0.463666666666667	0.278214285714286	0.0507142857142853	0.133895833333334	0.0277738095238114	0.111045454545454	0.160714285714285	0.0622222222222213	0.131944444444445	-0.040757575757576	0.133230994152047	-0.196888888888889	0.138674242424244	0.130303030303029	0.0264772727272717	-0.0739090909090909	-0.04425	0.0984444444444446	-0.0507142857142857	0.300535714285713	0.570138888888888	-0.0432291666666664	-0.3225	-0.0823333333333345	-0.0279901960784308	0.143833333333333	0.0347272727272738	-0.0611111111111118	0.0992727272727265	0.0264605263157875	0.114454545454546	-0.0057196969696971	0.120526315789476	0.115643939393941	0.046875	0.038701298701298
chrXVI_911137_GA_G_+	YPR187W_chrXVI_911137_GA_G_72_2	FALSE	0.260181744834969	UpStream	FALSE	TRUE	TRUE	FALSE	TRUE	FALSE	FALSE	NA	-0.362047528639077	1	72	1	-1	-1	0	0	0	0	0	0.245033112582781	1.00662251655629	8.90466905817797	NA	NA	66	NA	NA	NA	120	NA	0.866142	0.059	NA	0	0	0	0	0	0	0	0	0	0	0	0	0	0	0	0	0	0	0	0	0	0	0	0	0	0	0	0	0	0	0	0	0	0	0	0	0	0	0	0	0	0	0	0	0	0	0	0	0	0	0	0	0	0	0	0	0	0	0	0	0	0	0	0	0	0	0	0	0	0	0	0	0	0	0	0	0	0	0	0	0	0	0	0	0	0	0	0	0	0	0	0	0	0	0	0	0	0	0	0	0	0	0	0	0	0	0	0	0	0	0	0	0	0	0	0	0	0	0	0	0	0	0	0	0	0	0	0	0	0	0	0	0	0	0	0	0	0	0	0	0	0	0	0	0	0	0	0	0	0	0	0	0	0	0	0	0	0	0	0	0	0	0	0	0	0	0	0	0	0	0	0	0	0	0	0	0	0	0	0	0	0	0	0	0	0	0	0	0	0	0	0	0	0	0	0	0	0	0	0	0	0	0	0	0	0	0	0	0	0	0	0	0	0	0	0	0	0	0	0	0	0	0	0	0	0	0	0	0	0	0	0	0	0	0	0	0	0	0	0	0	0	0	0	0	0	0	0	0	0	0	0	0	0	0	0	0	0	0	0	0	0	0	0	0	0	0	0	0	0	0	0	0	0	0	0	0	0	0	0	0	0	0	0	0	0	0	0	0	0	0	0	0	0	0	0	0	0	0	0	0	0	0	0	0	0	0	0	0	0	0	0	0	0	0	0	0	0	0	0	0	0	0	0	0	0	0	0	0	0	0	0	0	0	0	0	0	0	0	0	0	0	0	0	0	0	0	0	0	0	0	0	0	0	0	0	0	0	0	0	0	0	0	0	0	0	0	0	0	0	0	0	0	0	0	0	0	0	0	0	0	0	0	0	0	0	0	0	0	0	0	0	0	0	0	0	0	0	0	0	0	0	0	0	0	0	0	0	0	0	0	0	0	0	0	0	0	0	0	0	0	0	0	0	0	0	0	0	0	0	0	0	0	0	0	0	0	0	0	0	0	0	0	0	0	0	0	0	0	0	0	0	0	0	0	0	0	0	0	0	0	0	0	0	0	0	0	0	0	0	0	0	0	0	0	0	0	0	0	0	0	0	0	0	0	0	0	0	0	0	0	0	0	0	0	0	0	0	0	0	0	0	0	0	0	0	0	0	0	0	0	0	0	0	0	0	0	0	0	0	0	0	0	0	0	0	0	0	0	0	0	0	0	0	0	0	0	0	0	0	0	0	0	0	0	0	0	0	0	0	0	0	0	0	0	0	0	0	0	0	0	0	0	0	0	0	0	0	0	0	0	0	0	0	0	0	0	0	0	0	0	0	0	0	0	0	0	0	0	0	0	0	0	0	0	0	0	0	0	0	0	0	0	0	0	0	0	0	0	0	0	0	0	0	0	0	0	0	0	0	0	0	0	0	0	0	0	0	0	0	0	0	0	0	0	0	0	0	0	0	0	0	0	0	0	0	0	0	0	0	0	0	0	0	0	0	0	0	0	0	0	0	0	0	0	0	0	0	0	0	0	0	0	0	0	0	0	0	0	0	0	0	0	0	0	0	0	0	0	0	0	0	0	0	0	0	0	0	0	0	0	0	0	0	0	0	0	0	0	0	0	0	0	0	0	0	0	0	0	0	0	0	0	0	0	0	0	0	0	0	0	0	0	0	0	0	0	0	0	0	0	0	0	0	0	0	0	0	0	0	0	0	0	0	0	0	0	0	0	0	0	0	0	0	0	0	0	0	0	0	0	0	0	0	0	0	0	0	0	0	0	0	0	0	0	0	0	0	0	0	0	0	0	0	0	0	0	0	0	0	0	0	0	0	0	0	0	0	0	0	0	0	0	0	0	0	0	0	0	0	0	0	0	0	0	0	0	0	0	0	0	0	0	0	0	0	0	0	0	0	0	0	0	0	0	0	0	0	0	0	0	0	0	0	0	0	0	0	0	0	0	0	0	0	0	0	0	0	0	0	0	0	0	0	0	0	0	0	0	0	0	0	0	0	0	0	0	0	0	0	0	0	0	0	0	0	0	0	0	0	0	0	0	0	0	0	0	0	0	0	0	0	0	0	0	0	0	0	0	0	0	0	0	0	0	0	0	0	0	0	0	0	0	0	0	0	0	0	0	0	0	0	0	0	0	0	0	0	0	0	0	0	0	0	0	0	0	0	0	0	0	0	0	0	0	0	0	0	0	0	0	0	0	0	0	0	0	0	0	0	0	0	0	0	0	0	0	0	0	0	0	0	0	0	0	0	0	0	0	0	0	0	0	0	0	0	0	0	0	0	0	0	0	0	0	0	0	0	0	0	0	0	0	0	0	0	0	0	0	0	0	0	0	0	0	0	0	0	0	0	0	0	0	0	0	0	0	0	0	0	0	0	0	0	0	0	0	0	0	0	0	0	0	0	0	0	0	0	0	0	0	0	0	0	0	0	0	0	0	0	0	0	0	0	0	0	0	0	0	0	0	0	0	0	0	0	0	0	0	0	0	0	0	0	0	0	0	0	0	0	0	0	0	0	0	0	0	0	0	0	0	0	0	0	0	0	0	0	0	0	0	0	0	0	0	0	0	0	0	0	0	0	0	0	0	0	0	0	0	0	0	0	0	0	0	0	0	0	0	0	0	0	0	0	0	0	0	0	0	0	0	0	0	0	0	0	0	0	0	0	0	0	0	0	0	0	0	0	0	0	0	0	0	0	0	0	0	0	0	0	0	0	0	0	0	0	0	0	0	0	0	0	0	0	0	0	0	0	0	0	0	0	0	0	0	0	0	0	0	0	0	0	0	0	0	0	0	0	0	0	0	0	0	0	0	0	0	0	0	0	0	0	0	0	0	0	0	0	0	0	0	0	0	0	0	0	0	0	0	0	0	0	0	0	0	0	0	0	0	0	0	0	0	0	0	0	0	0	0	0	0	0	0	0	0	0	0	0	0	0	0	0	0	0	0	0	0	0	0	0	0	0	0	0	0	0	0	0	0	0	0	0	0	0	0	0	0	0	0	0	0	0	0	0	0	0	0	0	0	0	0	0	0	0	0	0	0	0	0	0	0	0	0	0	0	0	0	0	0	0	0	0	0	0	0	0	0	0	0	0	0	0	0	0	0	0	0	0	0	0	0	0	0	0	0	0	0	0	0	0	0	0	0	0	0	0	0	0	0	0	0	0	0	0	0	0	0	0	0	0	0	0	0	0	0	0	0	0	0	0	0	0	0	0	0	0	0	0	0	0	0	0	0	0	0	0	0	0	0	0	0	0	0	0	0	0	0	0	0	0	0	0	0	0	0	0	0	0	0	0	0	0	0	0	0	0	0	0	0	0	0	0	0	0	0	0	0	0	0	0	0	0	0	0	0	0	0	0	0	0	0	0	0	0	0	0	0	0	0	0	0	0	0	0	0	0	0	0	0	0	0	0	0	0	0	0	0	0	0	0	0	0	0	0	0	0	0	0	0	0	0	0	0	0	0	0	0	0	0	0	0	0	0	0	0	0	0	0	0	0	0	0	0	0	0	0	0	0	0	0	0	0	0	0	0	0	0	0	0	0	0	0	0	0	0	0	0	0	0	0	0	0	0	0	0	0	0	0	0	0	0	0	0	0	0	0	0	0	0	0	0	0	0	0	0	0	0	0	0	0	0	0	0	0	0	0	0	0	0	0	0	0	0	0	0	0	0	0	0	0	0	0	0	0	0	0	0	0	0	0	0	0	0	0	0	0	0	0	0	0	0	0	0	0	0	0	0	0	0	0	0	0	0	0	0	0	0	0	0	0	0	0	0	0	0	0	0	0	0	0	0	0	0	0	0	0	0	0	0	0	0	0	0	0	0	0	0	0	0	0	0	0	0	0	0	0	0	0	0	0	0	0	0	0	0	0	0	0	0	0	0	0	0	0	0	0	0	0	0	0	0	0	0	0	0	0	0	0	0	0	0	0	0	0	0	0	0	0	0	0	0	0	0	0	0	0	0	0	0	0	0	0	0	0	0	0	0	0	0	0	0	0	0	0	-1.33	0	0	0	0	0	0	0	0	0	0	0	0	0	0	0	0	0	0	0	0	0	0	0	0	0	0.700000000000001	0	0	0	0	-1.48	0.0500000000000007	-0.530000000000005	0	0	0	-0.00999999999999845	0	0	0	0	0	-0.320000000000001	0	0	0	0	-2.7	0	0	0	0	0	0	0	0	0	0	0	0.689999999999998	0	0	0	0	0	0	2.56	0	0	0	0	0	0	-0.800000000000001	0	0	0	0	0	0	0	0	0	0	-5.50999999999999	0	0	0	0	-0.67	0	0	0	0	0	0	0	0.42	0	0	0	0	-1.07	0	0	0	0	0.729999999999999	-0.740000000000002	0	0	0	0	0	0	0	0	0	0	0.76	0	0	0	0	0	0	0	0	0	0	0	0	0	0.290000000000001	0	0	0	0	0	0	0	0	0	0	0	0	0	0	0.0200000000000005	0	0	0	0	-0.9	0	0	0	0	0	0	0	0	0	-0.74	0	0	0	0	0	0	-0.0800000000000001	0.129999999999999	0	2.28	0	0	-0.52	0	0	0	0	0	0	0	-0.45	0.111190476190476	0.17047619047619	0.314285714285715	-0.503333333333334	-0.430714285714286	-0.650178571428571	0.0828571428571419	0.36452380952381	0.263666666666666	-0.206607142857143	-0.766428571428571	-0.00916666666666721	0.267222222222223	-0.219642857142857	0.357444444444447	0.329821428571428	0.584	0.258928571428573	0.0700000000000003	-0.286071428571429	0.369285714285715	0.125	0.679642857142856	0.454047619047619	-0.0589999999999993	0.327678571428573	0.656666666666666	-0.0169642857142858	0.0630555555555556	0.199464285714285	-0.179761904761904	0.10511111111111	-0.30156862745098	0.0893406593406603	-0.00788888888888906	0.421858974358972	-0.0070952380952356	-0.424305555555554	-0.564444444444444	-0.25403846153846	-0.0421818181818185	-0.083684210526318	0.259428571428572	-0.305384615384614	-0.00108974358974301	-0.0662179487179486	0.384102564102562	0.0910897435897429	0.249545454545455	0.388888888888889	0.0855555555555556	-0.195	0.317222222222222	-0.562083333333334	-0.342666666666667	-0.362666666666668	-0.243333333333334	-0.567250000000001	-0.90974358974359	0.264555555555553	-0.258214285714287	0.0565384615384623	0.149821428571428	-0.00194444444444386	-0.216969696969697	-0.459545454545454	-0.047545454545455	0.136636363636363	0.415705128205129	-0.512878787878789	-0.0357619047619053	-0.0832083333333351	-0.527777777777777	0.057500000000001	0.462181818181818	1.28342105263158	0.0384722222222216	0.261345029239763	-0.09375	0.553750000000001	-0.222857142857142	-0.528545454545455	-0.103333333333333	0.173611111111111	-0.747791666666672	0.110238095238095	-0.818571428571428	0.318181818181817	-0.117380952380953	-0.107500000000002	0.204428571428572	0.134272727272727	-0.127181818181819	0.0287500000000023	-0.365972222222222	-0.255261437908487	-0.0847916666666677	-1.01152777777778	0.127777777777776	0.146805555555556	-0.711333333333334	-0.408571428571427	-0.702352941176468	0.36719696969697	-0.343	0.636987179487178	0.378846153846155	0.167692307692308	-0.0144545454545453	0.103006535947712	-0.0685606060606059	0.346	0.235555555555555	-0.0839338235294118	0.214545454545455	0.323392857142856	0.285357142857142	-0.125694444444445	0.118602941176471	-0.321868131868129	0.0531818181818178	-0.0202727272727277	0.419107142857142	0.258257575757579	-1.14659090909091	0.171535947712414	0.588999999999999	-0.932624999999998	-0.291136363636365	-0.535999999999998	0.884248366013072	-0.17780303030303	0.105555555555558	-0.365151515151513	0.200705128205126	0.747878787878786	0.437272727272727	0.475000000000001	-0.0436363636363648	0.0756060606060593	0.424821428571429	-0.0653571428571436	0.0866666666666678	0.122777777777777	0.114469696969696	0.575619047619046	0.190818181818182	0.538777777777778	0.131071428571429	0.549305555555556	-0.186666666666664	0.107222222222221	0.00598484848484837	-0.224777777777778	0.096222222222222	0.28835164835165	-0.354444444444447	-0.00890909090909098	0.132	0.115454545454545	0.623333333333333	0.0371428571428574	-0.0195238095238111	0.1875	0.0379285714285729	0.204909090909091	0.0320329670329684	-0.32	0.60211111111111	-0.0453787878787875	0.132456140350879	-0.123555555555555	-0.105	-0.135681818181819	-0.672272727272727	-0.0894545454545455	-0.015625	0.0951111111111107	-0.00406593406593414	0.129821428571429	0.570138888888888	-0.439125000000001	-0.327820512820512	-0.40988888888889	0.280882352941177	0.297444444444444	-0.314363636363634	-0.574999999999999	0.135909090909092	0.0228684210526282	0.174727272727271	-0.443787878787878	0.132309941520468	-0.0831060606060614	-0.0104779411764717	-0.110584415584416	0	0	0	0	0	0	0	0	0	0	0	0	0	0	0	0	0	0	0	0	0	0	0	0	0	0	0	0	0	0	0	0	-0.700000000000001	0	0	1.11	1.38	0	0	0	0	0	-2.31	0	0	0	-1.94	0	0	0	0	0	0	0	0	0	0	1.26	0	0	0	0	0	0	0	0	0	0	0	0	0	0	0	0	0	-6.72	0	0	0	0	0	0	0	0	1.13	0	0	1.28	0	0	0	0	0	0	0	0	-0.120000000000005	0	0	0	0	0	2.13	0	0	-5.5	0	1.04	0.32	0	0	-0.369999999999999	0	0	0	0	0	0	0	0	-1.01	0	0	0	0	0	0	6.24	0	0	-1.34	0	0	0	0	0	0	-1.07	2.3	0	0	0	0	0	0	-0.560000000000002	0	0	0	0	0	0	0	0	0	0	0	0	0	0	0	0	0	0	0	0	0	0	0	0	0	0	0	0	0	0	0	0	0	0	0	0	0.31	0	0.76	0	0	0	0	0	0	0	0	0	0	0	0.305238095238096	0.581904761904763	-0.151666666666667	0.0423333333333327	0.57625	0.808392857142858	0.300476190476189	-0.0411904761904758	0.664999999999999	0.379107142857142	0.779821428571429	-0.0518055555555552	0.306944444444444	0.504285714285714	-0.187111111111111	0.132678571428571	0.306666666666667	0.475000000000001	0.425892857142857	0.798035714285716	0.0150000000000006	-0.029166666666665	-0.376785714285713	0.091904761904761	0.196666666666665	-0.135357142857144	0.543809523809525	0.184285714285714	0.194027777777777	-0.166805555555555	0.76404761904762	-0.168333333333333	0.412614379084967	-0.167032967032966	0.131555555555556	-0.251858974358974	0.0313809523809532	-0.308194444444446	0.572999999999999	0.708269230769229	0.177999999999999	0.136111111111113	-0.460476190476189	0.688681318681319	0.0625641025641031	0.325192307692308	-0.489679487179487	0.131923076923078	0.363363636363637	-0.344166666666668	-0.234166666666667	0.0631944444444432	0.192222222222222	0.363333333333333	0.387	0.290111111111111	0.380888888888888	0.499375000000001	0.774230769230769	-0.576999999999998	0.215892857142858	0.0840109890109897	0.540892857142858	0.387222222222222	-0.0729545454545466	0.54109090909091	-0.0727272727272723	0.391818181818181	-0.830384615384615	0.325075757575757	0.00795238095237494	0.202458333333336	0.337222222222222	-0.00805555555555593	-0.35290909090909	-1.35850877192983	-0.21027777777778	0.0502339181286544	-0.193194444444444	-0.573392857142858	0.66047619047619	0.220727272727274	0.364444444444443	0.996805555555554	0.413375000000002	0.110238095238095	0.384464285714285	-0.702909090909092	0.322619047619048	0.713560606060607	-0.115047619047619	0.928909090909091	0.58609090909091	0.290555555555557	0.622361111111111	0.575392156862748	0.215249999999997	0.458749999999998	0.473749999999999	-0.0755555555555532	0.876333333333331	0.753333333333334	0.648713235294117	0.216363636363639	-0.335714285714285	-0.44301282051282	0.010705128205128	-0.0101098901098897	0.00545454545454493	0.046078431372548	0.231666666666667	-0.190727272727273	0.00125000000000064	0.0985294117647051	-0.182272727272728	0.0551785714285709	0.0101785714285718	0.288611111111111	0.098749999999999	0.491098901098901	-0.191454545454546	0.201000000000001	0.170714285714286	0.205454545454547	1.39666666666667	0.386993464052289	-0.512666666666668	1.006375	0.695681818181818	0.0521111111111132	-1.36117647058823	-0.0527272727272727	0.699000000000002	0.744848484848482	0.0176282051282044	-0.0774242424242413	0.375545454545456	-0.427545454545454	-0.0788181818181819	0.186590909090908	-0.209464285714287	0.443571428571429	-0.00922222222222224	-0.0212222222222227	-0.067045454545454	-0.407523809523809	0.169363636363636	-0.573111111111111	-0.163035714285714	-0.227777777777778	-0.139166666666668	0.149027777777777	-0.0357575757575752	0.328222222222223	0.387222222222221	0.118626373626373	-0.420416666666668	0.142090909090909	0.155545454545455	0.0129090909090923	0.304	0.519285714285715	0.120952380952382	0.0802916666666675	0.0176190476190499	0.0171818181818182	0.289395604395605	0.444444444444445	-0.338222222222223	-0.0361363636363627	0.134005847953215	-0.270222222222223	0.382348484848485	0.396287878787877	0.725227272727274	-0.0583636363636364	-0.072875	0.101777777777777	-0.0973626373626373	0.47125	0.570138888888888	0.352666666666668	-0.317179487179487	0.245222222222221	-0.336862745098038	-0.00977777777777789	0.383818181818182	0.452777777777779	0.0626363636363614	0.0300526315789469	0.054181818181819	0.432348484848486	0.108742690058481	0.314393939393939	0.104227941176468	0.187987012987012	0	0	0	0	0	0	0	0	0	0	-0.6	0	0	0	0	0	0	0	0	0	0	0	0	0	0	0	0	0	0	0	0	0	0	0	0	1.11	1.38	0	0	0	0	0	-2.31	-0.459999999999997	0	0	0	-0.00999999999999845	0	0	0	0	0	0	0	0	0	1.26	-2.7	0	0	0	0	0	0	0	0	0	0	0	0	0	0	0	0	-6.72	0	1.01000000000001	0	0	0	0	0	0	-0.800000000000001	0	0	1.28	0	0	0	0	0	0	0	-5.50999999999999	0	0	0	0	-0.67	0	0	0	0	-5.5	0	0	0.32	0	0	0	0	-1.07	0	0	0	0	0.729999999999999	0	-1.01	0	0	0	0	0	0	0	0	0	-1.34	0	0	0	0	0	0	-1.07	2.3	0	0	0	0	0	0.290000000000001	0	0	0	0	0	0	0	0	0	0	0	0	0	0	0	0	0	0	0	-0.9	0	0	0	0	0	0	0	0	0	-0.74	0	0	0	0	0	0	-0.0800000000000001	0.31	0	0.76	0	0	-0.52	0	0	0	0	0	0	0	-0.45	0.208214285714286	0.376190476190477	0.0813095238095229	-0.2305	0.0727678571428569	0.0791071428571417	0.191666666666666	0.161666666666667	0.464333333333334	0.0862500000000015	0.00669642857142883	-0.0304861111111112	0.287083333333335	0.142321428571428	0.0851666666666659	0.231249999999999	0.445333333333332	0.366964285714285	0.247946428571428	0.255982142857142	0.192142857142857	0.0479166666666675	0.151428571428571	0.272976190476191	0.068833333333334	0.0961607142857144	0.600238095238096	0.0836607142857151	0.128541666666667	0.0195294117647054	0.292142857142856	-0.0316111111111113	0.0555228758169939	-0.0388461538461549	0.0618333333333343	0.0850000000000009	0.0121428571428552	-0.366249999999999	0.00427777777777649	0.227115384615384	0.067909090909092	0.0262134502923992	-0.100523809523811	0.191648351648354	0.0307371794871827	0.129487179487178	-0.0527884615384622	0.111506410256409	0.306454545454546	0.0223611111111115	-0.0743055555555552	-0.0659027777777776	0.254722222222222	-0.0993750000000002	0.0221666666666662	-0.0362777777777783	0.0687777777777772	-0.0339375000000004	-0.0677564102564112	-0.156222222222222	-0.0211607142857133	0.0702747252747251	0.345357142857143	0.19263888888889	-0.144962121212123	0.0407727272727261	-0.0601363636363637	0.264227272727272	-0.207339743589744	-0.093901515151515	-0.0139047619047616	0.0596250000000005	-0.0952777777777793	0.0247222222222216	0.0546363636363623	-0.0375438596491229	-0.085902777777779	0.155789473684216	-0.143472222222222	-0.00982142857142776	0.218809523809524	-0.153909090909092	0.130555555555555	0.585208333333334	-0.167208333333335	0.110238095238095	-0.21705357142857	-0.192363636363638	0.102619047619047	0.303030303030303	0.0446904761904765	0.531590909090909	0.229454545454544	0.159652777777776	0.128194444444444	0.160065359477116	0.0652291666666613	-0.276388888888889	0.300763888888891	0.0356249999999996	0.0824999999999996	0.172380952380953	-0.0268198529411769	0.291780303030304	-0.310489510489511	0.0969871794871793	0.194775641025641	0.078791208791209	-0.00450000000000017	0.0745424836601316	0.0815530303030307	0.0776363636363646	0.118402777777778	0.00729779411764753	0.0161363636363641	0.189285714285714	0.147767857142858	0.0814583333333339	0.108676470588234	0.0846153846153861	-0.069136363636364	0.0903636363636355	0.294910714285714	0.231856060606063	0.125037878787879	0.279264705882355	0.0381666666666653	0.036875000000002	0.202272727272728	-0.241944444444442	-0.238464052287583	-0.115265151515151	0.402277777777776	0.189848484848486	0.109166666666667	0.335227272727273	0.40640909090909	0.0237272727272728	-0.0612272727272725	0.131098484848485	0.107678571428572	0.189107142857143	0.038722222222221	0.0507777777777783	0.023712121212121	0.0840476190476167	0.180090909090909	-0.0171666666666672	-0.0159821428571423	0.160763888888889	-0.162916666666668	0.128125000000001	-0.0148863636363643	0.0517222222222209	0.241722222222222	0.20348901098901	-0.387430555555557	0.0665909090909089	0.143772727272728	0.0641818181818188	0.463666666666667	0.278214285714286	0.0507142857142853	0.133895833333334	0.0277738095238114	0.111045454545454	0.160714285714285	0.0622222222222213	0.131944444444445	-0.040757575757576	0.133230994152047	-0.196888888888889	0.138674242424244	0.130303030303029	0.0264772727272717	-0.0739090909090909	-0.04425	0.0984444444444446	-0.0507142857142857	0.300535714285713	0.570138888888888	-0.0432291666666664	-0.3225	-0.0823333333333345	-0.0279901960784308	0.143833333333333	0.0347272727272738	-0.0611111111111118	0.0992727272727265	0.0264605263157875	0.114454545454546	-0.0057196969696971	0.120526315789476	0.115643939393941	0.046875	0.038701298701298
chrXVI_920877_G_A_+	YPR192W_chrXVI_920877_G_A_72_2	NA	0.162450360863787	UpStream	TRUE	TRUE	FALSE	FALSE	TRUE	FALSE	FALSE	FALSE	1.57786455735069	1	73	1	0	1	0	-1	0	0	-1	0.460526315789474	0.985915492957746	3.26273995177483	0.065246438	0.0458785	13	413	54	17	983	NA	0	0.019	0.019	0	0	0	0	0	0	0	0	0	0	0	0	0	0	0	0	0	0	0	0	0	0	0	0	0	0	0	0	0	0	0	0	0	0	0	0	0	0	0	0	0	0	0	0	0	0	0	0	0	0	0	0	0	0.34	0	0	0	0	0	0	0	0	0	0	0	0	0	0	0	0	0	0	0	0	0	0	0	0	0	0	0	0	0	0	0	0	0	0	0	0	0	0	0	0	0	0	0	0	0	0	0	0	0	0	0	0	0	0	0	0	0	0	0	0	0	0	0	0	0	0	0	0	0	0	0	0	0	0	0	0	0	0	0	0	0	0	0	0	0	0	0	0	0	0	0	0	0	0	0	0	0	0	0	0	0	0	0	0	0	0	0	0	0	0	0	0	0	0	0	0	0	0	0	0	0	0	0	0	0	0	0	0	0	0	0	0	0	0	0	0	0	0	0	0	0	0	0	0	0	0	0	0	0	0	0	0	0	0	0	0	0	0	0	0	0	0	0	0	0	0	0	0	0	0	0	0	0	0	0	0	0	0	0	0	0	0	0	0	0	0	0	0	0	0	0	0	0	0	0	0.34	0	0	0	0	0	0	0	0	0	0	0	0	0	0	0	0	0	0	0	0	0	0	0	0	0	0	0	0	0	0	0	0	0	0	0	0	0	0	0	0	0	0	0	0	0	0	0	0	0	0	0	0	0	0	0	0	0	0	0	0	0	0	0	0	0	0	0	0	0	0	0	0	0	0	0	0	0	0	0	0	0	0	0	0	0	0	0	0	0	0	0	0	0	0	0	0	0	0	0	0	0	0	0	0	0	0	0	0	0	0	0	0	0	0	0	0	0	0	0	0	0	0	0	0	0	0	0	0	0	0	0	0	0	0	0	0	0	0	0	0	0	0	0	0	0	0	0	0	0	0	0	0	0	0	0	0	0	0	0	0	0	0	0	0	0	0	0	0	0	0	0	0	0	0	0	0	0	0	0	0	0	0	0	0	0	0	0	0	0	0	0	0	0	0	0	0	0	0	0	0	0	0	0	0	0	0	0	0	0	0	0	0	0	0	0	0	0	0	0	0	0	0	0	0	0	0	0	0	0	0	0	0	0	0	0	0	0	0	0	0	0	0	0	0	0	0	0	0	0	0	0	0	0	0	0	0	0	0	0	0	0	0	0	0	0	0	0	0	0	0	0	0	0	0	0	0	0	0	0	0	0	0	0	0	0	0	0	0	0	0	0	0	0	0	0	0	0	0	0	0	0	0	0	0	0	0	0	0	0	0	0	0	0	0	0	0	0	0	0	0	0	0	0	0	0	0	0	0	0	0	0	0	0	0	0	0	0	0	0	0	0	0	0	0	0	0	0	0	0	0	0	0	0	0	0	0	0	0	0	0	0	0	0	0	0	0	0	0	0	0	0	0	0	0	0	0	0	0	0	0	0	0	0	0	0	0	0	0	0	0	0	0	0	0	0	0	0	0	0	0	0	0	0	0	0	0	0	0	0	0	0	0	0	0	0	0	0	0	0	0	0	0	0	0	0	0	0	0	0	0	0	0	0	0	0	0	0	0	0	0	0	0	0	0	0	0	0	0	0	0	0	0	0	0	0	0	0	0	0	0	0	0	0	0	0	0	0	0	0	0	0	0	0	0	0	0	0	0	0	0	0	0	0	0	0	0	0	0	0	0	0	0	0	0	0	0	0	0	0	0	0	0	0	0	0	0	0	0	0	0	0	0	0	0	0	0	0	0	0	0	0	0	0	0	0	0	0	0	0	0	0	0	0	0	0	0	0	0	0	0	0	0	0	0	0	0	0	0	0	0	0	0	0	0	0	0	0	0	0	0	0	0	0	0	0	0	0	0	0	0	0	0	0	0	0	0	0	0	0	0	0	0	0	0	0	0	0	0	0	0	0	0	0	0	0	0	0	0	0	0	0	0	0	0	0	0	0	0	0	0	0	0	0	0	0	0	0	0	0	0	0	0	0	0	0	0	0	0	0	0	0	0	0	0	0	0	0	0	0	0	0	0	0	0	0	0	0	0	0	0	0	0	0	0	0	0	0	0	0	0	0	0	0	0	0	0	0	0	0	0	0	0	0	0	0	0	0	0	0	0	0	0	0	0	0	0	0	0	0	0	0	0	0	0	0	0	0	0	0	0	0	0	0	0	0	0	0	0	0	0	0	0	0	0	0	0	0	0	0	0	0	0	0	0	0	0	0	0	0	0	0	0	0	0	0	0	0	0	0	0	0	0	0	0	0	0	0	0	0	0	0	0	0	0	0	0	0	0	0	0	0	0	0	0	0	0	0	0	0	0	0	0	0	0	0	0	0	0	0	0	0	0	0	0	0	0	0	0	0	0	0	0	0	0	0	0	0	0	0	0	0	0	0	0	0	0	0	0	0	0	0	0	0	0	0	0	0	0	0	0	0	0	0	0	0	0	0	0	0	0	0	0	0	0	0	0	0	0	0	0	0	0	0	0	0	0	0	0	0	0	0	0	0	0	0	0	0	0	0	0	0	0	0	0	0	0	0	0	0	0	0	0	0	0	0	0	0	0	0	0	0	0	0	0	0	0	0	0	0	0	0	0	0	0	0	0	0	0	0	0	0	0	0	0	0	0	0	0	0	0	0	0	0	0	0	0	0	0	0	0	0	0	0	0	0	0	0	0	0	0	0	0	0	0	0	0	0	0	0	0	0	0	0	0	0	0	0	0	0	0	0	0	0	0	0	0	0	0	0	0	0	0	0	0	0	0	0	0	0	0	0	0	0	0	0	0	0	0	0	0.34	0	0	0	0	0	0	0	0	0	0	0	0	0	0	0	0	0	0	0	0	0	0	0	0	0	0	0	0	0	0	0	0	0	0	0	0	0	0	0	0	0	0	0	0	0	0	0	0	0	0	0	0	0	0	0	0	0	0	0	0	0	0	0	0	0	0	0	0	0	0	0	0	0	0	0	0	0	0	0	0	0	0	0	0	0	0	0	0	0	0	0	0	0	0	0	0	0	0	0	0	0	0	0	0	0	0	0	0	0	0	0	0	0	0	0	0	0	0	0	0	0	0	0	0	0	0	0	0	0	0	0	0	0	0	0	0	0	0	0	0	0	0	0	0	0	0	0	0	0	0	0	0	0	0	0	0	0	0	0	0	0	0	0	0	0	0	0	0	0	0	0	0	0	0	0	0	0	0	0	0	0	0	0	0	0	0	0	0	0	0	0	0	0	0	0	0.34	0	0	0	0	0	0	0	0	0	0	0	0	0	0	0	0	0	0	0	0	0	0	0	0	0	0	0	0	0	0	0	0	0	0	0	0	0	0	0	0	0	0	0	0	0	0	0	0	0	0	0	0	0	0	0	0	0	0	0	0	0	0	0	0	0	0	0	0	0	0	0	0	0	0	0	0	0	0	0	0	0	0	0	0	0	0	0	0	0	0	0	0	0	0	0	0	0	0	0	0	0	0	0	0	0	0	0	0	0	0	0	0	0	0	0	0	0	0	0	0	0	0	0	0	0	0	0	0	0	0	0	0	0	0	0	0	0	0	0	0	0	0	0	0	0	0	0	0	0	0	0	0	0	0	0	0	0	0	0	0	0	0	0	0	0	0	0	0	0	0	0	0	0	0	0	0	0	0	0	0	0	0	0	0	0	0	0	0	0	0	0	0	0	0	0	0	0	0	0	0	0	0	0	0	0	0	0	0	0	0	0	0	0	0	0	0	0	0	0	0	0	0	0	0	0	0	0	0	0	0	0	0	0	0	0	0	0	0	0	0	0	0	0	0	0	0	0	0	0	0	0	0	0	0	0	0	0	0	0	0	0	0	0	0	0	0	0	0	0	0	0	0	0	0	0	0	0	0	0	0	0	0	0	0	0	0	0	0	0	0	0	0	0	0	0	0	0	0	0	0	0	0	0	0	0	0	0	0	0	0	0	0	0	0	0	0	0	0	0	0	0	0	0	0	0	0	0	0	0	0	0	0	0	0	0	0	0	0	3.28	-0.58	-5.09	-1.68	3.08	3.42	-0.58	-0.550000000000001	-0.570000000000001	-1.38	3.28	-0.96	-1.43	-2.92	4	-0.58	-5.15	-2.42	-1.6	1.88	2.75	2.03	-5.15	-3.36	-3	-0.58	-3.29	-2.93	-1.39	1.56	4	1.91	-2.03	-0.330000000000001	-0.0600000000000005	-1.27	-3.72	-4.98	2.12	1.18	-1.27	-5.15	-4.67	-0.33	-0.959999999999999	0.12	-0.0699999999999985	-0.0899999999999999	-1.39	-1.24	-0.21	2.1	-2.67	1.7	3.23	0.459999999999999	-0.82	-0.300000000000001	6.33	5.72	-8.88178419700125e-16	-0.0800000000000001	-4.96	-3.87	3.45	-1.14	-1.62	-2.42	4.76	-0.699999999999999	-7.48	-0.66	-0.05	3.31	0.670000000000001	-2.68	0.209999999999999	-1.42	0.929999999999999	-1.51	6.33	-2.29	-2.04	-7.16	-7.48	0.81	3.23	2.3	-3.82	-3.99	-2.8	-0.659999999999997	1.78	-3.22	2.21	4.94	-3.67	0.760000000000001	-5.19	-1.4	0.32	-1.1	-2.37	-1.96	-0.559999999999999	4.77	-0.81	0.63	0.95	-0.34	0.87	-4.07	0.839999999999997	0.31	-0.86	0.34	-2.11	-1.58	-1.69	0.870000000000001	2.78	-1.18	1.42	-0.77	-1.83	0.990000000000002	-2.87	-0.919999999999998	1.1	-0.579999999999998	3.34	0.31	-0.579999999999998	5.63	-3.59	-4.76	1.04	2.46	2.5	-2.95	-5.05	-0.35	3.73	-1.58	-2.94	-4.21	-1.6	-1.45	-2.32	-3.8	-0.57	-2.07	3.1	-0.64	-4.02	-2.98	-1.27	0.15	-1.15	2.23	-1.33	-2.73	1.74	-3.24	-1.27	-2.16	-1.36	-3.83	-2.05	1.27	-3.51	-0.58	-0.529999999999998	-0.509999999999998	0.51	2.38	1.87	-2.67	2.31	-3.44	-3.47	0.33	1.42	0.66	-1.29	-5.15	2.27	0.97	-1.95	1.17	-3.16	2.11	-2.28	-0.58	-0.180000000000001	-0.51	0.316666666666666	-1.89	-1.055	0.304	0.894285714285713	1.77	0.946666666666667	-0.381666666666666	-1.904	0.620000000000001	2.38285714285714	0.282500000000001	-2.83625	-0.800000000000001	-0.724444444444444	-0.870000000000001	-2.948	-3.62	-0.494285714285715	0.979999999999999	-1.82166666666667	-1.5725	-2.96285714285714	-0.209999999999999	-2.678	-0.0571428571428569	-2.11833333333333	-1.40285714285714	-0.6525	0.678749999999999	0.635000000000002	0.00111111111111128	-0.521764705882354	-0.563076923076922	-0.113333333333333	-0.482499999999998	-1.09071428571429	-0.63125	1.08333333333333	0.110833333333332	-0.264999999999999	-0.342222222222222	-0.450714285714287	-1.22384615384615	-0.634166666666665	-1.32	-1.3725	-0.226666666666668	-0.328999999999997	-2.56	-0.37	0.166250000000002	-1.96125	1.39142857142857	1.18	0.101111111111113	0.326666666666667	-1.05066666666667	2.89416666666667	-3.73333333333333	-1.92571428571429	-0.286153846153846	-0.572857142857144	-0.805	1.92181818181818	0.0860000000000003	-0.201000000000001	-2.494	2.24416666666667	0.830000000000002	0.387857142857143	0.0226666666666659	0.650000000000001	0.0837500000000002	-1.831	-0.689444444444444	-1.4225	-1.34388888888889	1.58875	-0.525714285714285	1.86	1.558	0.68125	-2.69375	-0.097333333333335	2.35166666666667	1.30571428571429	-1.734	-0.0216666666666647	-0.36090909090909	-0.548571428571428	0.378999999999998	0.746	0.18	1.38375	-1.39	-0.972666666666665	1.715	-0.998750000000001	-2.48375	0.784444444444446	-0.255000000000001	1.345625	-1.76090909090909	0.158333333333335	0.144166666666667	-1.15	-1.21846153846154	0.178000000000001	-0.948235294117647	-0.187272727272727	-1.603	-0.95875	0.185624999999998	-0.65	0.411428571428571	-1.63428571428571	-1.15875	-1.0875	0.670000000000002	0.236000000000001	-1.022	-0.170000000000001	-1.01454545454546	1.78818181818182	-3.27882352941177	-1.41066666666666	0.288	-0.173636363636362	2.19222222222222	1.56411764705882	3.03818181818182	-1.17	0.494545454545452	-0.445833333333336	-0.643636363636364	-0.687000000000001	-0.898	0.931000000000001	0.123636363636363	-2.73857142857143	-0.668571428571429	-0.396666666666667	-0.575555555555555	-1.12272727272727	-1.50142857142857	-1.652	-0.997777777777777	-1.12428571428572	-2.4475	-1.07125	-0.959999999999999	1.25181818181818	0.350000000000001	-1.25111111111111	-0.868461538461538	0.3325	-0.782999999999999	0.247	0.287000000000001	-2.23	-2.11	1.155	-1.828	-0.9015	-0.946	-1.91230769230769	-0.0587499999999999	-1.04222222222222	0.149090909090908	-1.39722222222222	-0.108888888888888	-0.00636363636363768	-0.0209090909090914	1.31909090909091	1.581	0.859999999999999	-0.331111111111111	0.973846153846154	-1.49285714285714	-2.3875	0.439333333333334	0.925	0.357777777777779	0.237058823529411	-2.31	-0.174999999999999	1.05125	-1.786	0.119473684210526	-0.887	-0.210909090909091	-1.36833333333333	0.374545454545455	0.00187500000000185	-0.458571428571428	0.460000000000001	-0.58	1.77	-1.11	-0.58	-1.29	-0.569999999999999	-1.84	-0.58	-1.11	-2.45	3.32	-0.58	-0.58	0	0.0600000000000005	-4.57	-3.98	-3.41	-2.91	-1.15	-1.11	-0.18	-3.93	-0.58	-0.0299999999999994	-2.71	2.13	1.41	1.71	-5.15	2.69	0.14	0.6	-3.77	2.63	-4.87	-0.58	-1.21	-0.58	-3.82	-2.47	1.09	-1.24	2.84	-0.659999999999999	0.52	-0.129999999999999	-2.65	0.399999999999999	1.42	0.86	0.529999999999999	-0.21	-0.57	-1.78	-2.38	4.07	3.56	-0.579999999999998	-0.57	-0.76	-4.4	-1.32	6.21	-0.32	1.17	-0.41	4.11	-0.120000000000001	4.92	-0.220000000000001	-2.48	-0.52	0.71	6.09	3.51	-0.0800000000000001	-0.169999999999999	-7.48	2	-2.81	-0.99	-5.74	-3.88	0.809999999999999	3.81	3.88	-0.58	4.57	-2.33	-0.579999999999998	-0.5	0.119999999999999	-0.84	-0.580000000000005	2.72	0.140000000000001	-2.36	-7.48	-0.579999999999999	-4.64	-3.5	0.0400000000000009	-0.57	5.54	-0.559999999999999	-1.41	-0.29	0.38	-4.24	0.749999999999999	0.85	0.26	-0.21	1.5	-2.52	-1.23	-0.57	-1.21	3.37	-0.64	0.47	-5.37	-7.23	-0.27	-1.07	-0.579999999999998	-0.579999999999998	3.52	6.23	-1.92	-0.579999999999998	-1.96	1.27	3.26	-1.65	0.0400000000000009	-0.660000000000003	-2.07	-0.57	-0.14	2.44	-2.35	-1.44	0.660000000000001	-0.69	0.24	-1.09	1.52	-1.63	-2.12	2.92	2.24	-0.339999999999996	-0.380000000000001	-4.62	-0.7	-0.49	1.17	-0.42	-0.38	-2.79	-2.31	-0.14	-4.68	-0.570000000000002	0.83	0	1.37	-3.51	1.75	1.25	0.46	-0.290000000000001	2.74	0.79	2.73	1.35	-0.580000000000001	-3.47	-0.57	1.62	-0.58	-0.790000000000001	-0.7	-0.569999999999999	0.199999999999999	-1.49	-1.33999999999999	-4.06	-0.58	-2.28	-5.15	-4.86	0.349999999999999	-0.211666666666666	-2.495	0.510000000000002	-0.264	0.227142857142857	-0.578571428571427	-0.576666666666666	-1.88	-2.602	-0.334285714285715	-1.30714285714286	1.06375	-1.43125	-1.16857142857143	-0.676666666666668	-1.99571428571429	-2.32	-3.8	-3.18142857142857	-0.578571428571429	-0.786666666666665	-0.963750000000001	0.11142857142857	-0.113333333333333	-0.58	-0.998571428571429	-2.04333333333333	-0.738571428571429	0.0712499999999991	1.55375	-3.82166666666667	0.148888888888889	-0.855882352941176	-0.677692307692308	-1.41555555555555	0.177499999999998	-1.21928571428571	0.23	-1.15444444444444	-2.1575	-0.5	-0.997777777777777	0.698571428571427	-3.03230769230769	-0.00583333333333158	-1.56	-0.448333333333334	-0.110833333333334	-0.385	0.00250000000000128	0.19	0.0150000000000006	-0.721250000000001	-0.418749999999999	0.305999999999999	0.0566666666666666	-1.08111111111111	-1.15466666666666	0.225000000000001	0.731111111111112	-1.10142857142857	-0.226153846153846	-1.19857142857143	-0.84375	1.08454545454545	-1.104	0.318000000000001	-2.083	2.6625	1.09909090909091	-0.537142857142861	-0.726666666666667	-2.04	-0.411250000000001	0.134000000000002	1.98277777777778	-0.126250000000002	-1.48166666666667	1.42375	-0.485714285714286	-0.638333333333335	0.459	-0.38875	-3.35125	0.584666666666664	2.35166666666667	-1.19857142857143	1.278	-0.571666666666667	-1.01272727272727	0.422142857142855	-0.409999999999997	0.645000000000001	-0.677500000000002	-0.872500000000002	-2.20294117647059	-1.216	0.6625	-0.987500000000001	-0.983750000000001	-0.897777777777776	-1.60666666666667	-0.274374999999999	-2.10818181818182	1.62	0.216666666666669	-0.744166666666667	-0.689230769230769	0.0430000000000001	-0.624705882352941	-1.33818181818182	0.303	-0.62125	-0.0106249999999974	-0.0380000000000003	0.494285714285715	-1.05571428571429	-1.305	-1.594375	-2.43692307692307	0.359999999999999	-1.114	-0.571428571428571	-1.67636363636364	-1.15181818181818	-3.17176470588235	0.0599999999999987	-1.08	-0.0890909090909098	0.983333333333334	3.85941176470588	1.23272727272727	-2.17444444444444	-1.63454545454545	-1.15416666666667	1.52272727272727	-1.11299999999999	0.238	0.908999999999997	-0.318181818181818	-0.195714285714287	-1.35714285714286	-0.315555555555555	-0.741111111111111	-0.687272727272727	0.0650000000000013	-1.366	0.363333333333333	-1.04	-0.00375000000000014	-1.375	-1.25375	1.18181818181818	-2.01888888888889	-0.341111111111115	0.349999999999998	-0.49375	-1.327	-0.144	0.327999999999999	-2.502	-1.15166666666667	-2.22666666666667	-1.49066666666667	-0.778499999999999	-1.07	-1.41846153846154	-1.3875	0.125555555555556	0.00818181818181962	-1.37888888888889	-0.0166666666666675	-2.06	-2.23	-1.31090909090909	1.237	0.863333333333333	-0.312222222222223	1.24769230769231	-0.91	-2.3875	-0.232666666666667	0.893333333333333	-0.735555555555557	0.778823529411765	-1.27	-1.254	-1.38	-1.778	-0.0478947368421068	-1.226	-0.833636363636362	-1.35277777777778	-0.490000000000002	-0.406874999999999	-0.347619047619047	2.12	-0.58	-5.09	-1.44	-0.58	0.840000000000003	-0.57	-1.84	-0.58	-1.38	2.32	0.95	-1.43	-0.58	4	-0.44	-5.15	-3.98	-3.41	0.130000000000001	-0.570000000000001	-0.600000000000001	-5.15	-3.93	-3	-0.58	-2.88	2.13	0.410000000000001	1.71	-1.15	1.91	0.14	-0.330000000000001	-2.35	-1.27	-3.72	-4.98	-1.19	1.18	-1.27	-4.81	0.579999999999997	-0.33	2.84	0.12	-0.0699999999999985	-0.0899999999999999	-2.61	-1.24	-0.0900000000000002	0.86	-1.1	-0.21	3.23	-1.4	-0.82	-0.300000000000001	3.56	5.72	-0.57	-0.76	-4.96	-1.32	6.21	-1.14	1.17	-0.41	4.11	-0.699999999999999	-1.05	-0.220000000000001	-0.7	3.31	0.71	4.47	0.209999999999999	-0.210000000000001	0.929999999999999	-5.44	3.74	-2.29	-0.99	-7.16	-7.48	0.81	3.81	2.3	-0.58	-1.39	-2.33	-0.579999999999998	-0.5	-3.22	-0.84	-0.580000000000005	-1.85	0.760000000000001	-2.36	-1.4	0.32	-1.1	-3.5	-1.33999999999999	-0.57	4.77	-0.81	0.44	0.95	0.38	-4.24	-3.13	0.839999999999997	0.26	-0.86	0.34	-2.11	-1.58	-1.23	-1.21	3.37	-0.64	1.42	-2.56	-1.83	0.990000000000002	-1.07	-0.579999999999998	1.1	-0.579999999999998	6.23	0.31	-0.579999999999998	-1.96	1.27	-2.34	-1.65	0.93	1.23	-2.95	-5.05	-0.14	3.12	-2.35	-1.44	-2.16	-1.07	-0.43	-1.09	-2.51	-0.57	-2.12	3.1	2.24	-0.749999999999998	-2.98	-4.62	-0.7	-0.49	1.62	-1.33	-2.73	-2.79	-2.31	-0.14	-4.68	-1.36	0.83	0	1.37	-3.51	-0.58	1.25	0.46	-0.290000000000001	2.74	1.87	-2.49	2.01	-0.580000000000001	-3.47	0.33	1.51	0.66	-0.790000000000001	-4.03	1.3	0.97	-1.49	1.17	-4.06	-0.58	-2.28	-1.79	-2.58	0.349999999999999	0.0525000000000002	-2.1925	-0.272500000000001	0.0200000000000005	0.560714285714285	0.595714285714287	0.185	-1.13083333333333	-2.253	0.142857142857142	0.537857142857143	0.673125000000001	-2.13375	-0.984285714285715	-0.700555555555555	-1.43285714285714	-2.634	-3.71	-1.83785714285714	0.200714285714284	-1.30416666666667	-1.268125	-1.42571428571429	-0.161666666666667	-1.629	-0.527857142857144	-2.08083333333333	-1.07071428571429	-0.290624999999999	1.11625	-1.59333333333333	0.0750000000000011	-0.688823529411767	-0.620384615384616	-0.764444444444443	-0.1525	-1.155	-0.200625	-0.0355555555555558	-1.02333333333333	-0.3825	-0.670000000000002	0.123928571428571	-2.12807692307692	-0.32	-1.44	-0.91041666666667	-0.168750000000001	-0.356999999999999	-1.27875	-0.0899999999999999	0.0906250000000011	-1.34125	0.426000000000001	0.743	0.0788888888888888	-0.377222222222222	-1.10266666666667	1.55958333333333	-1.50111111111111	-1.51357142857143	-0.256153846153847	-0.885714285714283	-0.824375	1.50318181818182	-0.509	0.0585000000000004	-2.2885	2.45333333333334	0.964545454545455	-0.0746428571428552	-0.352	-0.694999999999999	-0.163749999999999	-0.8485	0.646666666666665	-0.774375000000003	-1.41277777777778	1.50625	-0.505714285714285	0.610833333333332	1.0085	0.14625	-3.0225	0.243666666666662	2.35166666666667	0.0535714285714288	-0.228000000000002	-0.296666666666667	-0.686818181818182	-0.0632142857142846	-0.015500000000003	0.695499999999999	-0.248750000000001	0.255625000000002	-1.79647058823529	-1.09433333333333	1.18875	-0.993124999999999	-1.73375	-0.0566666666666666	-0.930833333333332	0.535625000000003	-1.93454545454546	0.889166666666666	0.18041666666667	-0.947083333333333	-0.953846153846154	0.110500000000001	-0.786470588235295	-0.762727272727273	-0.649999999999999	-0.789999999999999	0.0874999999999986	-0.344	0.452857142857143	-1.345	-1.231875	-1.3409375	-0.883461538461539	0.298	-1.068	-0.370714285714286	-1.34545454545454	0.31818181818182	-3.22529411764705	-0.675333333333331	-0.396000000000001	-0.131363636363638	1.58777777777778	2.71176470588236	2.13545454545454	-1.67222222222222	-0.57	-0.800000000000001	0.439545454545453	-0.899999999999999	-0.33	0.919999999999998	-0.0972727272727276	-1.46714285714286	-1.01285714285714	-0.356111111111112	-0.658333333333333	-0.905000000000001	-0.718214285714282	-1.509	-0.317222222222222	-1.08214285714286	-1.225625	-1.223125	-1.106875	1.21681818181818	-0.834444444444445	-0.796111111111113	-0.259230769230768	-0.0806249999999995	-1.055	0.051499999999999	0.307500000000001	-2.366	-1.63083333333333	-0.535833333333334	-1.65933333333333	-0.84	-1.008	-1.66538461538461	-0.723125	-0.458333333333334	0.0786363636363649	-1.38805555555556	-0.0627777777777787	-1.03318181818182	-1.12545454545455	0.00409090909090892	1.409	0.861666666666667	-0.321666666666667	1.11076923076923	-1.20142857142857	-2.3875	0.103333333333333	0.909166666666667	-0.188888888888888	0.507941176470588	-1.79	-0.714499999999999	-0.164375000000001	-1.782	0.0357894736842113	-1.0565	-0.522272727272728	-1.36055555555556	-0.0577272727272735	-0.202499999999997	-0.403095238095237
chrXVI_921020_G_T_+	YPR192W_chrXVI_921020_G_T_72_2	FALSE	0.0182406052251509	UpStream	TRUE	TRUE	FALSE	FALSE	TRUE	FALSE	FALSE	TRUE	-0.403302687454625	1	73	1	0	0	1	-1	0	0	0	0.5	0.987012987012987	3.26273995177483	0.065246438	0.0458785	13	413	54	17	840	NA	0.00787402	0.367	0.633	0	0	0	-6.17	0	0	0	0	0	0	0	0	0	-9.64	0	0	0	0	0	0	0	0	0	0	0	0	0	-7.97	-9.29	0	0	0	0	0	0	0	0	0	0	0	0	0	0	0	0	0	0	0	0	0	0	0	0	0	0	0	0	0	0	0	0	0	0	0	0	0	0	0	0	0	0	0	0	0	0	0	0	0	0	0	0	0	0	0	0	0	0	0	0	0	0	0	0	0	0	0	0	0	0	0	0	0	0	0	0	0	0	0	0	0	0	0	0	0	0	0	0	0	0	0	0	0	0	0	0	0	0	0	0	0	0	0	0	0	0	0	0	0	0	0	0	0	0	0	0	0	0	0	0	0	0	0	0	0	0	0	0	0	0	0	0	-5.64	0	0	0	0	0	0	0	0	0	0	0	0	0	0	0	0	0	0	0	0	0	0	0	0	0	0	0	0	0	-7.64	0	0	0	0	0	0	0	-6.17	0	0	0	0	0	0	0	0	0	-9.64	0	0	0	0	0	0	0	0	0	0	0	0	0	-7.97	-9.29	0	0	0	0	0	0	0	0	0	0	0	0	0	0	0	0	0	0	0	0	0	0	0	0	0	0	0	0	0	0	0	0	0	0	0	0	0	0	0	0	0	0	0	0	0	0	0	0	0	0	0	0	0	0	0	0	0	0	0	0	0	0	0	0	0	0	0	0	0	0	0	0	0	0	0	0	0	0	0	0	0	0	0	0	0	0	0	0	0	0	0	0	0	0	0	0	0	0	0	0	0	0	0	0	0	0	0	0	0	0	0	0	0	0	0	0	0	0	0	0	0	0	0	0	0	0	0	0	0	0	0	0	-5.64	0	0	0	0	0	0	0	0	0	0	0	0	0	0	0	0	0	0	0	0	0	0	0	0	0	0	0	0	0	-7.64	0	0	0	0	0	0	0	-1	0	0	0	0	0	0	0	0	0	-1	0	0	0	0	0	0	0	0	0	0	0	0	0	-1	-1	0	0	0	0	0	0	0	0	0	0	0	0	0	0	0	0	0	0	0	0	0	0	0	0	0	0	0	0	0	0	0	0	0	0	0	0	0	0	0	0	0	0	0	0	0	0	0	0	0	0	0	0	0	0	0	0	0	0	0	0	0	0	0	0	0	0	0	0	0	0	0	0	0	0	0	0	0	0	0	0	0	0	0	0	0	0	0	0	0	0	0	0	0	0	0	0	0	0	0	0	0	0	0	0	0	0	0	0	0	0	0	0	0	0	0	0	0	0	0	0	0	0	0	0	0	0	0	0	0	0	0	0	-1	0	0	0	0	0	0	0	0	0	0	0	0	0	0	0	0	0	0	0	0	0	0	0	0	0	0	0	0	0	-1	0	0	0	0	0	0	0	-6.17	0	0	0	0	0	4.57	0	0	0	0	0	0	0	0	0	0	0	0	0	0	0	0	0	0	0	0	0	0	0	0	0	0	0	0	0	0	0	0	0	0	0	0	0	0	0	0	0	0	0	0	0	0	0	0	0	0	0	0	0	0	0	0	0	0	0	0	0	0	0	0	0	0	0	0	0	0	0	0	0	0	0	0	0	0	0	0	0	0	0	0	0	0	0	0	0	0	0	0	0	0	0	0	0	0	0	0	0	0	0	0	0	0	0	0	0	0	0	0	0	0	0	0	0	0	0	0	0	0	0	0	0	0	0	0	0	0	0	0	0	0	0	0	0	0	0	0	0	0	0	0	0	0	0	0	0	0	0	0	-6.11	0	0	0	0	0	0	0	0	0	0	0	0	0	0	0	0	0	0	0	0	0	0	0	0	0	0	0	0	0	0	0	0	0	0	0	0	-6.17	0	0	0	0	0	4.57	0	0	0	0	0	0	0	0	0	0	0	0	0	0	0	0	0	0	0	0	0	0	0	0	0	0	0	0	0	0	0	0	0	0	0	0	0	0	0	0	0	0	0	0	0	0	0	0	0	0	0	0	0	0	0	0	0	0	0	0	0	0	0	0	0	0	0	0	0	0	0	0	0	0	0	0	0	0	0	0	0	0	0	0	0	0	0	0	0	0	0	0	0	0	0	0	0	0	0	0	0	0	0	0	0	0	0	0	0	0	0	0	0	0	0	0	0	0	0	0	0	0	0	0	0	0	0	0	0	0	0	0	0	0	0	0	0	0	0	0	0	0	0	0	0	0	0	0	0	0	0	0	-6.11	0	0	0	0	0	0	0	0	0	0	0	0	0	0	0	0	0	0	0	0	0	0	0	0	0	0	0	0	0	0	0	0	0	0	0	0	-1	0	0	0	0	0	1	0	0	0	0	0	0	0	0	0	0	0	0	0	0	0	0	0	0	0	0	0	0	0	0	0	0	0	0	0	0	0	0	0	0	0	0	0	0	0	0	0	0	0	0	0	0	0	0	0	0	0	0	0	0	0	0	0	0	0	0	0	0	0	0	0	0	0	0	0	0	0	0	0	0	0	0	0	0	0	0	0	0	0	0	0	0	0	0	0	0	0	0	0	0	0	0	0	0	0	0	0	0	0	0	0	0	0	0	0	0	0	0	0	0	0	0	0	0	0	0	0	0	0	0	0	0	0	0	0	0	0	0	0	0	0	0	0	0	0	0	0	0	0	0	0	0	0	0	0	0	0	0	-1	0	0	0	0	0	0	0	0	0	0	0	0	0	0	0	0	0	0	0	0	0	0	0	0	0	0	0	0	0	0	0	0	0	0	0	0	-6.17	0	0	0	0	0	4.57	0	0	0	-9.64	0	0	0	0	0	0	0	0	0	0	0	0	0	-7.97	-9.29	0	0	0	0	0	0	0	0	0	0	0	0	0	0	0	0	0	0	0	0	0	0	0	0	0	0	0	0	0	0	0	0	0	0	0	0	0	0	0	0	0	0	0	0	0	0	0	0	0	0	0	0	0	0	0	0	0	0	0	0	0	0	0	0	0	0	0	0	0	0	0	0	0	0	0	0	0	0	0	0	0	0	0	0	0	0	0	0	0	0	0	0	0	0	0	0	0	0	0	0	0	0	0	0	0	0	0	0	0	0	0	0	0	0	0	0	0	0	0	0	0	0	0	0	0	0	0	0	0	0	0	0	-5.64	-6.11	0	0	0	0	0	0	0	0	0	0	0	0	0	0	0	0	0	0	0	0	0	0	0	0	0	0	0	0	-7.64	0	0	0	0	0	0	0	-6.17	0	0	0	0	0	4.57	0	0	0	-9.64	0	0	0	0	0	0	0	0	0	0	0	0	0	-7.97	-9.29	0	0	0	0	0	0	0	0	0	0	0	0	0	0	0	0	0	0	0	0	0	0	0	0	0	0	0	0	0	0	0	0	0	0	0	0	0	0	0	0	0	0	0	0	0	0	0	0	0	0	0	0	0	0	0	0	0	0	0	0	0	0	0	0	0	0	0	0	0	0	0	0	0	0	0	0	0	0	0	0	0	0	0	0	0	0	0	0	0	0	0	0	0	0	0	0	0	0	0	0	0	0	0	0	0	0	0	0	0	0	0	0	0	0	0	0	0	0	0	0	0	0	0	0	0	0	0	0	0	0	0	0	-5.64	-6.11	0	0	0	0	0	0	0	0	0	0	0	0	0	0	0	0	0	0	0	0	0	0	0	0	0	0	0	0	-7.64	0	0	0	0	0	0	0	-2	0	0	0	0	0	1	0	0	0	-1	0	0	0	0	0	0	0	0	0	0	0	0	0	-1	-1	0	0	0	0	0	0	0	0	0	0	0	0	0	0	0	0	0	0	0	0	0	0	0	0	0	0	0	0	0	0	0	0	0	0	0	0	0	0	0	0	0	0	0	0	0	0	0	0	0	0	0	0	0	0	0	0	0	0	0	0	0	0	0	0	0	0	0	0	0	0	0	0	0	0	0	0	0	0	0	0	0	0	0	0	0	0	0	0	0	0	0	0	0	0	0	0	0	0	0	0	0	0	0	0	0	0	0	0	0	0	0	0	0	0	0	0	0	0	0	0	0	0	0	0	0	0	0	0	0	0	0	0	-1	-1	0	0	0	0	0	0	0	0	0	0	0	0	0	0	0	0	0	0	0	0	0	0	0	0	0	0	0	0	-1	0	0	0	0	-5.15	-0.81	-0.58	6.12	1.71	-0.580000000000001	4	2.62	-1.64	2.38	0.36	1.16	-5.15	10.09	-0.569999999999999	0.199999999999999	-0.48	-4.8	-0.350000000000001	-0.579999999999999	4	3.42	0.3	2.68	-5.15	4	-3.13	8.71	13.62	1.27	1.24	2.1	-2.65	-2.95	0.690000000000001	3.92	-0.580000000000001	0.0599999999999996	-0.579999999999999	-2.2	0.35	-1.27	-0.58	-0.04	1.82	-4.44	-0.58	2.55	2.42	0.41	2.53	0.12	-5.15	-0.640000000000002	3.81	-0.72	1.83	-5.69	-6.32	-2.44	-4.39	4.12	-4.96	-0.66	1.17	0.3	-3.58	-2.84	6.33	-0.119999999999999	-1.54	0.890000000000001	-3.43	3.27	2.62	0.619999999999997	-0.399999999999999	-1.7	6.32	-0.579999999999999	6.16	-0.75	2.08	-7.36	-2.03	-0.369999999999997	-0.0100000000000016	-1.14	3.13	2.27	-4.09	4.94	0	6.12	1.23	6.32000000000001	6.33	-1.54	1.86	-0.39	1.44	1.5	5.59	-6.09	3.81	6.16	-2.5	1.03	-0.33	-0.299999999999998	0.6	0.46	2.36	0.66	0.27	0.97	-2.33	-0.460000000000001	-0.23	0.649999999999999	-0.85	-2.54	1.08	-4.06	-0.580000000000002	-6.88	1.32	-1.72	-1.65	-0.190000000000001	1.46	6.11	5.23	2.42	0.34	0.26	0.41	2.31	0.830000000000002	-0.00999999999999979	0.88	-1.13	3.91	2.46	-0.69	-1.96	0.11	0.55	1.28	-2.03	-1.86	0.1	1.9	2.92	-3.18	2.9	-0.81	0.0699999999999994	1.39	-1.71	-3.71	3.94	0.719999999999999	0.46	-0.99	-0.27	-1.45	0.01	3.98	-3.35	-0.58	0.81	1.74	1.77	-1.27	3.8	1.71	2.73	2.42	2.88	-3.32	0.81	1.63	-5.14	-0.0299999999999998	-4.03	-1.64	-0.0600000000000005	2.53	-0.98	-0.58	11.23	-0.58	-3.88	-2.98	-0.24	0.0400000000000009	-2.64833333333333	-0.235000000000001	2.337	-0.952857142857142	-0.559999999999999	0.946666666666669	0.921666666666667	-2.598	-0.312857142857142	0.212857142857144	0.317499999999999	-3.18875	0.995714285714286	0.0699999999999985	-0.194285714285714	-2.43	-4.00714285714286	-0.534285714285714	-0.798571428571428	-1.34	-1.53125	-1.61857142857143	0.348333333333333	-4.194	1.10428571428572	-1.88	0.627619047619048	1.68571428571429	1.51125	-0.0816666666666652	0.477777777777778	-1.20352941176471	-0.153846153846155	-0.106666666666666	0.614166666666666	-1.16571428571429	-1.24125	-0.700000000000001	-1.185	-0.682	-0.641111111111108	0.328571428571426	-2.62692307692308	-0.9125	-1.79666666666667	-0.175833333333333	-0.369166666666667	-0.619	-1.63875	0.105	-0.365	-1.86375	-0.114999999999998	-0.572000000000001	-1.23444444444444	-0.728888888888888	-2.15933333333333	0.502500000000001	-3.04555555555556	-3.08	-0.373846153846154	-1.19857142857143	-1.58125	2.02181818181818	-1.448	-0.126000000000001	-3.003	4.225	-0.688181818181818	0.454999999999998	-0.226000000000003	-0.379999999999999	0.186250000000001	-0.776	2.315	-1.325	-1.115	1.68	1.71857142857143	0.155000000000001	0.457000000000001	0.0500000000000007	-3.92625	-1.902	2.35166666666667	-0.474285714285713	-0.272000000000002	-0.865	-1.65363636363636	-0.165714285714287	-0.98	-0.672999999999998	-0.2925	-0.00625000000000142	-2.56823529411764	-1.388	-0.6775	-1.455	-2.40125	-1.67444444444445	-2.295	-0.0937499999999964	-1.51363636363636	0.888333333333334	1.87333333333333	-0.673333333333334	-0.997692307692308	0.203	-0.921764705882353	-0.577272727272727	-0.992	-0.674999999999999	-0.0949999999999989	-0.1	0.927142857142858	-1.22857142857143	-1.86625	-1.07	-0.162307692307692	0.643000000000001	-1.521	0.427142857142857	-0.848181818181818	-2.31818181818182	-3.43941176470588	-0.0259999999999998	-1.982	-1.80454545454546	1.07222222222222	4.2835294117647	2.87909090909091	-1.86222222222222	-1.06272727272727	-0.209166666666661	0.452727272727273	-0.635999999999999	0.672000000000001	1.078	0.0136363636363637	-2.10571428571429	-1.51428571428571	-0.254444444444443	-0.17	-0.877272727272726	-0.135000000000002	-1.683	0.897777777777777	-0.557142857142857	-1.5375	-1.07875	-0.96625	1.36545454545455	-0.306666666666668	-1.97444444444444	-0.593846153846155	0.809999999999999	-0.970000000000001	0.306000000000001	0.381	-1.47	-1.483	1.77833333333333	-1.66933333333333	-0.929	-0.588999999999999	-2.41	-1.12875	0.417777777777779	0.264545454545454	-1.39722222222222	0.397777777777778	-0.587272727272728	-0.649999999999999	-0.771818181818183	1.541	0.944666666666666	-0.207777777777777	1.02615384615385	-2.32142857142857	-2.3875	-0.683333333333334	0.979999999999999	-0.531111111111111	1.11058823529412	-2.04777777777778	-1.085	-0.3125	-1.672	0.045263157894734	-0.622	0.146636363636363	-1.33722222222222	-0.167272727272726	-0.2075	-0.901904761904762	-4.85	-4.2	1.03	4	3.84	4	4	-5.13	-4.42	-4.42	2.63	2.95	1.77635683940025e-15	4	4	-3.5	-5.08	-1.51	-5.15	2.71	2.18	3.06	-1.34	-0.58	0.789999999999999	-5.14	-2.71	1.87	3.9	0.880000000000001	-2.03	-1.52	-2.55	-2.64	0.48	-5.15	-1.95	-0.58	2.52	-1.39	0.44	-3.36	-5.15	-4.07	-1.73	-5.15	0.81	1.91	0.710000000000001	-0.58	0.52	0.59	-3.22	1.82	3.81	4.48	-0.27	-0.31	2.05	4.77	-0.469999999999999	0.249999999999999	-0.57	0.95	2.24	0.42	3.46	-0.17	3.84	3.9	-1.86	-4.51	1.72	-5.15	-0.149999999999999	-1.54	0.33	-1.72	-0.509999999999998	-0.630000000000001	6.33	3.42	-1.31	-4.33	6.05	-0.369999999999999	-0.569999999999999	-3.65	3.81	-0.120000000000001	-2.4	6.33	5.4	0.74	1.78	-0.00999999999999091	-3.98000000000001	2.61	0.510000000000002	-2.06	3.4	3.38	-2.55	-3.82	3.81	2.69	-1.59	-0.41	1.35	1.18	0.7	1.55	1.09	1.49	0.67	0.0199999999999996	-2.41	1.63	-0.489999999999999	-3.47	-0.95	-0.75	-0.35	-3.7	5.92	-6.63	-2.84	-1.7	5.93	4.27	2.82	2.6	5.52	3.31	5.43	-2.77	6.33	-6	-0.55	0.69	-0.0300000000000002	-1.45	3.15	0.7	2.3	-1.02	1.76	0.55	1.92	-1.45	-3.43	-0.18	-0.849999999999999	-1.47	1.93	4.35	0.51	-0.46	-0.15	-0.49	-2.71	0.52	6.83	1.19	-1.45	-5.15	-0.78	-0.559999999999998	-1.3	-5.14	-0.58	-0.58	-5.15	-5.15	-0.56	1.62	0.0199999999999996	0.21	2.42	1.84	-3.32	0.32	1.02	-5.15	-0.58	-2.83	-4.83	-0.9	2.53	4	-5.15	1.42	-0.58	-4.11	-2.52	-0.37	0.0649999999999977	-1.73666666666667	-0.309999999999999	3.147	2.07428571428571	1.75142857142857	-0.576666666666668	-3.18333333333334	-1.908	-1.71214285714286	0.862857142857145	1.02875	-1.07875	0.187142857142858	-1.47111111111111	-2.67142857142857	-2.838	-3.41285714285714	-3.14142857142857	1.2	-1.26833333333333	-1.005	-1.23285714285714	-0.671666666666667	0.936	-2.16	-2.28166666666667	-0.17	0.56625	0.721250000000001	-3.105	-0.327777777777778	-0.174117647058825	-1.08692307692308	-1.42222222222222	-0.919166666666669	-1.14428571428571	0.84	0.628888888888888	-0.861666666666666	-0.0829999999999993	-0.698888888888888	-0.0807142857142864	-1.62923076923077	0.272499999999999	-1.08333333333333	-1.645	0.0316666666666663	-0.0950000000000006	-0.918749999999999	-0.285000000000001	0.54625	-0.81875	0.956250000000001	2.058	1.39222222222222	-0.025555555555556	-0.0459999999999994	2.61666666666667	0.043333333333333	0.0528571428571425	-0.13846153846154	-0.572857142857142	-0.0675000000000008	0.984545454545454	0.430000000000001	0.243	-1.574	0.681666666666668	2.61727272727273	-0.604285714285716	-0.477999999999998	-1.01	-0.51375	-0.920999999999998	-1.02166666666666	-0.223749999999999	-1.71055555555555	1.3325	-2.73	1.06666666666667	1.56	0.2425	-2.11875	2.38933333333334	2.35166666666667	0.581428571428573	-0.183999999999997	0.271666666666667	0.280000000000001	0.0392857142857146	0.949000000000005	2.064	-0.205	0.517500000000002	-1.02470588235294	-0.800666666666665	3.055	-0.53125	-1.06625	1.56111111111111	0.433333333333332	1.165	-2.35545454545455	0.890000000000001	-1.5125	-1.22083333333333	-0.91	0.0179999999999998	-0.651176470588235	-0.948181818181818	-0.308	-0.904999999999999	0.27	-0.588000000000001	-0.0214285714285705	-1.46142857142857	-0.597499999999998	-1.611875	-1.60461538461539	-0.0469999999999988	-0.615	-1.16857142857143	-1.84272727272727	2.95454545454545	-3.01117647058824	-1.32466666666667	1.19	1.54181818181818	2.10333333333334	1.14	1.39181818181818	-1.48222222222222	-0.077272727272728	-1.39083333333333	0.426363636363636	-1.164	-1.332	0.761999999999999	-0.208181818181819	-0.828571428571429	-0.511428571428571	-0.457777777777778	-1.14666666666667	-0.932727272727273	-1.30142857142857	-1.335	-1.53222222222222	-1.60714285714286	-0.91375	-1.3675	-1.2475	1.06818181818182	-1.36222222222222	0.382222222222222	0.0753846153846141	-0.971250000000001	-1.14	-0.203	0.234	-3.262	0.0183333333333335	-0.584666666666666	-1.64933333333333	-0.750999999999999	-1.427	-0.920769230769231	-0.317500000000001	-1.33444444444444	-0.107272727272727	-1.37888888888889	-0.523333333333332	-1.47909090909091	-1.60090909090909	0.780000000000001	1.277	0.778666666666666	-0.435555555555556	1.19538461538462	-0.081428571428571	-2.3875	0.890000000000001	0.838333333333333	0.153333333333332	-0.0947058823529403	-1.53222222222222	-0.343999999999999	-0.0162500000000012	-1.892	0.0263157894736814	-1.491	0.559090909090909	-1.38388888888889	0.0518181818181827	-0.1975	0.0957142857142852	-5.15	-0.81	-0.58	4	2.96	3.42	4	-3.08	-1.64	2.38	2.63	1.16	-5.15	10.09	4	-3.5	-0.48	-1.51	-5.15	2.71	2.85	3.42	0.3	-0.58	-4.93	-0.109999999999999	-2.71	8.71	13.62	1.27	-2.03	-0.879999999999999	-2.65	-2.64	0.48	3.92	-1.95	0.0599999999999996	2.52	-1.39	0.44	-1.27	-5.15	-0.04	1.32	-4.46	0.81	2.55	2.42	0.41	2.53	0.59	-3.36	1.82	3.81	2.1	1.83	-0.830000000000002	0.949999999999999	-2.33	-4.39	0.249999999999999	-4.96	-0.66	1.17	0.3	-0.54	-2.84	3.84	3.13	-1.54	-4.51	-0.229999999999999	3.27	2.62	-1.54	0.33	-1.72	6.32	-0.630000000000001	6.33	-0.75	2.08	-7.36	-2.03	-0.369999999999999	-0.0100000000000016	-3.65	3.63	2.27	-4.09	4.94	5.21	5.13	1.23	6.32000000000001	1.65	2.61	1.86	-0.39	1.44	3.38	3.08	-3.82	3.81	6.16	-1.59	-0.41	1.35	-0.299999999999998	0.6	0.46	2.36	0.68	0.27	0.75	-2.41	-0.430000000000001	-0.23	-3.47	-0.85	-0.75	-0.35	-4.06	-0.580000000000002	-6.88	-1.27	-1.72	-1.65	4.27	1.46	3.88	5.23	3.31	5.43	-2.77	6.33	-1.65	-0.55	0.33	0.88	-1.13	3.91	0.750000000000001	2.3	-1.96	1.33	0.55	1.92	-2.03	-3.43	0.1	-0.849999999999999	-1.47	-3.18	3.13	0.51	-0.46	-0.15	-1.71	-2.71	3.94	6.83	1.19	-1.45	-3.96	-1.01	0.01	3.98	-5.1	-0.58	-0.58	-4.53	-5.15	-1.27	2.17	0.0199999999999996	1.07	2.42	2.88	-3.32	0.81	1.02	-5.15	-0.0299999999999998	-2.83	-1.93	-0.0600000000000005	2.53	-0.98	-4.23	5.19	-0.58	-3.88	-2.98	-0.24	0.0525000000000002	-2.1925	-0.272499999999999	2.742	0.560714285714285	0.595714285714287	0.185	-1.13083333333333	-2.253	-0.946373626373626	0.537857142857144	0.673125000000001	-2.13375	0.677197802197803	-0.700555555555557	-1.43285714285714	-2.634	-3.71	-1.83785714285714	0.200714285714286	-1.30416666666667	-1.268125	-1.42571428571429	-0.161666666666667	-1.629	-0.527857142857144	-2.08083333333333	0.322472527472527	1.19633333333333	1.11625	-1.59333333333333	0.0749999999999993	-0.688823529411767	-0.620384615384616	-0.764444444444444	-0.1525	-1.155	-0.200625	-0.0355555555555558	-1.02333333333333	-0.3825	-0.669999999999998	0.123928571428571	-2.12807692307693	-0.32	-1.44	-0.910416666666666	-0.168749999999999	-0.356999999999999	-1.27875	-0.0899999999999999	0.0906249999999993	-1.34125	0.420625000000001	0.742999999999999	0.0788888888888888	-0.377222222222223	-1.10266666666667	1.55958333333334	-1.50111111111111	-1.51357142857143	-0.256153846153847	-0.885714285714286	-0.824375	1.50318181818182	-0.508999999999999	0.0585000000000004	-2.2885	2.45333333333334	0.964545454545455	-0.0746428571428552	-0.352	-0.694999999999999	-0.163749999999999	-0.848500000000001	0.646666666666668	-0.774374999999999	-1.41277777777778	1.50625	-0.505714285714285	0.610833333333332	1.0085	0.146250000000002	-3.0225	0.24366666666667	2.35166666666667	0.0535714285714306	-0.228000000000002	-0.296666666666667	-0.686818181818181	-0.0632142857142846	-0.0154999999999994	0.695499999999999	-0.248749999999998	0.255624999999998	-1.79647058823529	-1.09433333333333	1.18875	-0.993124999999999	-1.73375	-0.0566666666666666	-0.930833333333334	0.535625	-1.93454545454546	0.889166666666668	0.180416666666666	-0.947083333333333	-0.953846153846154	0.110499999999999	-0.786470588235294	-0.762727272727273	-0.65	-0.790000000000001	0.0875000000000021	-0.344	0.452857142857145	-1.345	-1.231875	-1.3409375	-0.883461538461537	0.298	-1.068	-0.370714285714286	-1.34545454545455	0.31818181818182	-3.22529411764706	-0.675333333333331	-0.395999999999997	-0.131363636363638	1.58777777777778	2.71176470588235	2.13545454545455	-1.67222222222222	-0.57	-0.799999999999997	0.439545454545453	-0.899999999999999	-0.33	0.919999999999998	-0.0972727272727258	-1.46714285714286	-1.01285714285714	-0.356111111111112	-0.658333333333333	-0.904999999999999	-0.718214285714282	-1.509	-0.317222222222222	-1.08214285714286	-1.225625	-1.223125	-1.106875	1.21681818181818	-0.834444444444445	-0.796111111111111	-0.259230769230768	-0.0806250000000013	-1.055	0.0515000000000008	0.307499999999999	-2.366	-0.650151515151515	0.820606060606062	-1.65933333333333	-0.84	-1.008	-1.66538461538462	-0.723125	-0.458333333333332	0.0786363636363632	-1.38805555555555	-0.0627777777777769	-1.03318181818182	-1.12545454545455	0.00409090909090892	1.409	0.861666666666665	-0.321666666666667	1.11076923076923	-1.20142857142857	-2.3875	0.103333333333333	0.909166666666668	-0.18888888888889	0.50794117647059	-1.79	-0.714500000000001	-0.164375	-1.782	0.0357894736842113	-1.0565	0.356493506493507	-1.36055555555556	-0.0577272727272717	-0.202500000000001	-0.403095238095238
chrXVI_921728_C_T_+	YPR192W_5UTR_0_2111	NA	0.129476005266731	TSS	TRUE	TRUE	FALSE	FALSE	TRUE	FALSE	TRUE	FALSE	-0.225576348120951	4	28	1	0	0	1	0	-1	0	0	0.394736842105263	0.983606557377049	3.26273995177483	0.065246438	0.0458785	13	413	54	17	132	1.59	0	0.26	0.26	0	0	0	0	0	0	0	0	0	0	0	0	0	0	0	0	0	0	0	0	0	0	0	0	0	0	0	0	0	0	0	-5.76	0	0	0	0	0	0	0	0	0	0	0	0	0	0	0	0	0	0	0	0	0	0	0	0	0	0	0	0	0	0	0	0	0	0	0	0	0	0	0	0	0	0	0	0	0	0	0	0	0	0	0	0	0	0	0	0	0	0	0	0	0	0	0	0	0	0	0	0	0	0	0	0	0	0	0	0	0	0	0	0	0	0	0	0	0	0	0	0	0	0	0	0	0	0	0	0	0	0	0	0	0	0	0	0	0	0	0	0	0	0	0	0	0	0	0	0	0	0	0	0	0	0	0	0	0	0	0	0	-6.1	0	0	0	0	0	0	0	0	0	0	0	0	0	0	0	0	0	0	0	0	0	0	0	0	0	0	0	0	0	0	0	0	0	0	0	0	0	0	0	0	0	0	0	0	0	0	0	0	0	0	0	0	0	0	0	0	0	0	0	0	0	0	0	0	0	0	-5.76	0	0	0	0	0	0	0	0	0	0	0	0	0	0	0	0	0	0	0	0	0	0	0	0	0	0	0	0	0	0	0	0	0	0	0	0	0	0	0	0	0	0	0	0	0	0	0	0	0	0	0	0	0	0	0	0	0	0	0	0	0	0	0	0	0	0	0	0	0	0	0	0	0	0	0	0	0	0	0	0	0	0	0	0	0	0	0	0	0	0	0	0	0	0	0	0	0	0	0	0	0	0	0	0	0	0	0	0	0	0	0	0	0	0	0	0	0	0	0	0	0	0	0	0	0	0	0	0	-6.1	0	0	0	0	0	0	0	0	0	0	0	0	0	0	0	0	0	0	0	0	0	0	0	0	0	0	0	0	0	0	0	0	0	0	0	0	0	0	0	0	0	0	0	0	0	0	0	0	0	0	0	0	0	0	0	0	0	0	0	0	0	0	0	0	0	0	-1	0	0	0	0	0	0	0	0	0	0	0	0	0	0	0	0	0	0	0	0	0	0	0	0	0	0	0	0	0	0	0	0	0	0	0	0	0	0	0	0	0	0	0	0	0	0	0	0	0	0	0	0	0	0	0	0	0	0	0	0	0	0	0	0	0	0	0	0	0	0	0	0	0	0	0	0	0	0	0	0	0	0	0	0	0	0	0	0	0	0	0	0	0	0	0	0	0	0	0	0	0	0	0	0	0	0	0	0	0	0	0	0	0	0	0	0	0	0	0	0	0	0	0	0	0	0	0	0	-1	0	0	0	0	0	0	0	0	0	0	0	0	0	0	0	0	0	0	0	0	0	0	0	0	0	0	0	0	0	0	0	0	0	0	0	0	0	0	0	0	0	0	0	0	0	0	0	0	0	0	0	0	0	0	0	0	0	0	0	0	0	-4.34	0	0	0	0	0	0	0	0	0	0	0	0	0	0	0	0	0	0	0	0	0	0	0	0	0	0	0	0	0	0	0	0	0	0	0	0	0	0	0	0	0	0	0	0	0	0	0	0	0	0	0	0	0	0	0	0	0	0	0	0	0	0	0	0	0	0	0	0	0	0	0	0	0	0	0	0	0	0	0	0	0	0	0	0	0	0	0	0	0	0	0	0	0	0	0	0	0	0	0	0	0	0	0	0	0	0	0	0	0	0	0	0	0	0	-5.96	0	0	0	0	0	0	0	0	0	0	0	0	0	0	0	0	0	0	0	0	0	0	0	0	0	0	0	0	0	0	0	0	0	0	0	0	0	0	0	0	0	0	0	0	0	0	0	0	0	0	0	0	0	0	0	0	0	0	0	0	0	0	0	0	0	0	0	0	0	0	0	0	0	0	0	0	0	0	0	0	-4.34	0	0	0	0	0	0	0	0	0	0	0	0	0	0	0	0	0	0	0	0	0	0	0	0	0	0	0	0	0	0	0	0	0	0	0	0	0	0	0	0	0	0	0	0	0	0	0	0	0	0	0	0	0	0	0	0	0	0	0	0	0	0	0	0	0	0	0	0	0	0	0	0	0	0	0	0	0	0	0	0	0	0	0	0	0	0	0	0	0	0	0	0	0	0	0	0	0	0	0	0	0	0	0	0	0	0	0	0	0	0	0	0	0	0	-5.96	0	0	0	0	0	0	0	0	0	0	0	0	0	0	0	0	0	0	0	0	0	0	0	0	0	0	0	0	0	0	0	0	0	0	0	0	0	0	0	0	0	0	0	0	0	0	0	0	0	0	0	0	0	0	0	0	0	0	0	0	0	0	0	0	0	0	0	0	0	0	0	0	0	0	0	0	0	0	0	0	-1	0	0	0	0	0	0	0	0	0	0	0	0	0	0	0	0	0	0	0	0	0	0	0	0	0	0	0	0	0	0	0	0	0	0	0	0	0	0	0	0	0	0	0	0	0	0	0	0	0	0	0	0	0	0	0	0	0	0	0	0	0	0	0	0	0	0	0	0	0	0	0	0	0	0	0	0	0	0	0	0	0	0	0	0	0	0	0	0	0	0	0	0	0	0	0	0	0	0	0	0	0	0	0	0	0	0	0	0	0	0	0	0	0	0	-1	0	0	0	0	0	0	0	0	0	0	0	0	0	0	0	0	0	0	0	0	0	0	0	0	0	0	0	0	0	0	0	0	0	0	0	0	0	0	0	0	0	0	0	0	0	0	0	0	0	0	0	0	0	0	0	0	0	0	0	0	0	0	0	0	0	0	0	0	0	0	0	0	0	0	0	0	0	0	0	0	-4.34	0	0	0	0	-5.76	0	0	0	0	0	0	0	0	0	0	0	0	0	0	0	0	0	0	0	0	0	0	0	0	0	0	0	0	0	0	0	0	0	0	0	0	0	0	0	0	0	0	0	0	0	0	0	0	0	0	0	0	0	0	0	0	0	0	0	0	0	0	0	0	0	0	0	0	0	0	0	0	0	0	0	0	0	0	0	0	0	0	0	0	0	0	0	0	0	0	0	0	0	0	0	0	0	0	0	0	0	0	0	0	0	0	0	0	0	-5.96	0	0	0	0	0	0	0	0	0	0	0	0	0	0	0	0	0	0	-6.1	0	0	0	0	0	0	0	0	0	0	0	0	0	0	0	0	0	0	0	0	0	0	0	0	0	0	0	0	0	0	0	0	0	0	0	0	0	0	0	0	0	0	0	0	0	0	0	0	0	0	0	0	0	0	0	0	0	0	0	0	0	-4.34	0	0	0	0	-5.76	0	0	0	0	0	0	0	0	0	0	0	0	0	0	0	0	0	0	0	0	0	0	0	0	0	0	0	0	0	0	0	0	0	0	0	0	0	0	0	0	0	0	0	0	0	0	0	0	0	0	0	0	0	0	0	0	0	0	0	0	0	0	0	0	0	0	0	0	0	0	0	0	0	0	0	0	0	0	0	0	0	0	0	0	0	0	0	0	0	0	0	0	0	0	0	0	0	0	0	0	0	0	0	0	0	0	0	0	0	-5.96	0	0	0	0	0	0	0	0	0	0	0	0	0	0	0	0	0	0	-6.1	0	0	0	0	0	0	0	0	0	0	0	0	0	0	0	0	0	0	0	0	0	0	0	0	0	0	0	0	0	0	0	0	0	0	0	0	0	0	0	0	0	0	0	0	0	0	0	0	0	0	0	0	0	0	0	0	0	0	0	0	0	-1	0	0	0	0	-1	0	0	0	0	0	0	0	0	0	0	0	0	0	0	0	0	0	0	0	0	0	0	0	0	0	0	0	0	0	0	0	0	0	0	0	0	0	0	0	0	0	0	0	0	0	0	0	0	0	0	0	0	0	0	0	0	0	0	0	0	0	0	0	0	0	0	0	0	0	0	0	0	0	0	0	0	0	0	0	0	0	0	0	0	0	0	0	0	0	0	0	0	0	0	0	0	0	0	0	0	0	0	0	0	0	0	0	0	0	-1	0	0	0	0	0	0	0	0	0	0	0	0	0	0	0	0	0	0	-1	0	0	0	0	0	0	0	0	0	0	0	0	0	0	0	0	0	0	0	0	0	0	0	0	0	0	0	0	0	0	0	0	0	0	0	1.61	-5.15	-0.58	0.459999999999999	2.59	-0.579999999999998	4	1.12	-4.42	-0.58	0.15	1.13	-2.83	-5.15	-0.58	-4.52	-0.58	-4.22	-3.69	0.0100000000000016	2.89	-0.27	-0.58	2.69	-0.58	0.46	-4.22	-5.15	-5.15	1.68	-5.15	4.07	-0.580000000000001	-1.62	-5.13	-2.57	-2.37	1.2	-1.97	-0.58	3.91	-3.39	2.52	-5.06	-2.53	-0.66	-1.64	-0.58	3.98	0.4	1.42	0.86	-1.65	1.71	-0.57	2.83	-1.65	-5.88	1.5	-0.580000000000002	-4.28	-4.25	-4.96	0.45	-0.579999999999998	0.54	-3.26	-0.56	-0.929999999999998	3.57	5.52000000000001	-1.97	-1.27	-0.610000000000001	-1.73	0.82	5.11	-2.58	5.63	-3.22	-1.74	3.11	-2.6	-7.48	-3.19	6.32	-1.81	0.800000000000004	-0.57	-6.31	-1.25	-2.42000000000001	0.94	-0.580000000000002	-1.34	-7.48	-0.580000000000002	1.3	3.5	-0.58	-0.59	-0.92	-1.85	-4.46	0	2.58	-3.21	-0.509999999999998	0.3	-2.99	-3.32	1.32	1.41	-5.5	1.51	0.92	-3.18	-1.42	-3.06	-6.09	0.56	-1.98	-1.71	-5.37	-0.579999999999998	-6.13	-2.21	0.420000000000002	-0.579999999999998	-0.579999999999998	5.43	0.800000000000001	-7.48	-4.53	-6.43	0.52	-7.48	2.32	0.540000000000001	1.05	-0.69	-5.15	-1.21	-4.02	0.93	-2.42	-3.39	1.37	0.569999999999999	0.0999999999999996	1.96	-0.589999999999999	-0.569999999999999	-1.96	-0.860000000000001	1.71	2.42	1.14	-0.55	-0.580000000000001	5.81	-0.46	-3.06	-2.52	-4.94	-4.03	-3.72	1.01	0.509999999999998	-0.1	-5.09	-5.15	-5.15	-5.15	-4.67	2.74	0.74	-5.15	2.19	-0.93	-5.14	0.610000000000001	-0.65	-4.44	2.15	-1.3	-5.15	-1.33	-2.09	-0.730000000000002	-4.44	-3.46	-3.7	-5.15	-0.17	-0.120000000000001	-0.211666666666667	-2.495	0.51	-0.263999999999999	0.227142857142859	-0.578571428571427	-0.576666666666666	-1.88	-2.602	-0.334285714285713	-1.30714285714286	1.06375	-1.43125	-1.16857142857143	-0.676666666666668	-1.99571428571429	-2.32	-3.8	-3.18142857142857	-0.578571428571429	-0.786666666666667	-0.963749999999999	0.11142857142857	-0.113333333333333	-0.58	-0.998571428571429	-2.04333333333333	-0.738571428571429	0.0712499999999991	1.55375	-3.82166666666667	1.93791666666667	-0.855882352941176	-0.677692307692309	-1.41555555555556	0.1775	-1.21928571428571	0.23	-1.15444444444445	-2.1575	-0.500000000000002	-0.997777777777777	0.698571428571427	-3.03230769230769	-0.00583333333333158	-1.56	-0.448333333333334	-0.110833333333332	-0.384999999999998	0.0024999999999995	0.19	0.0149999999999988	-0.721250000000001	-0.418750000000001	0.306000000000001	0.0566666666666666	-1.08111111111111	-1.15466666666666	0.224999999999994	0.731111111111112	-1.10142857142857	-0.226153846153846	-1.19857142857143	-0.843749999999999	1.08454545454546	-1.104	0.318	-2.083	2.6625	1.09909090909091	-0.537142857142854	-0.726666666666667	-2.04	-0.411249999999999	0.134	1.98277777777778	-0.126250000000002	-1.48166666666667	1.42375	-0.485714285714284	-0.638333333333334	0.459000000000003	-0.38875	-3.35125	0.584666666666664	2.35166666666667	-1.19857142857143	1.278	-0.571666666666667	-1.01272727272727	0.422142857142859	-0.410000000000004	0.645000000000001	-0.677500000000002	-0.872499999999999	-2.20294117647058	-1.21599999999999	0.662500000000001	-0.987500000000001	-0.983750000000001	-0.897777777777776	-1.60666666666667	-0.274374999999999	-2.10818181818182	1.62	0.216666666666669	-0.744166666666667	-0.689230769230769	0.0430000000000001	-0.624705882352941	-1.33818181818182	0.302999999999999	-0.62125	-0.010625000000001	-0.0379999999999998	0.494285714285715	-1.05571428571429	-1.305	-1.594375	-2.43692307692308	0.359999999999999	-1.114	-0.571428571428571	-1.67636363636364	-1.15181818181819	-3.17176470588235	0.0599999999999987	-1.08	-0.0890909090909098	0.983333333333334	3.85941176470588	1.23272727272727	-2.17444444444444	-1.63454545454545	-1.15416666666667	1.52272727272727	-1.113	0.238	0.908999999999999	-0.318181818181818	-0.195714285714287	-1.35714285714286	-0.315555555555555	-0.741111111111111	-0.687272727272727	0.0649999999999995	-1.366	0.363333333333333	-1.04	-0.00375000000000014	-1.375	-1.25375	1.18181818181818	-2.01888888888889	-0.341111111111111	0.35	-0.49375	-1.327	-0.144	0.328000000000001	0.1105	-1.15166666666667	-2.22666666666667	-1.49066666666667	-0.778500000000001	-1.07	-1.41846153846154	-1.3875	0.125555555555556	0.00818181818181785	-1.37888888888889	-0.0166666666666675	-2.06	-2.23	-1.31090909090909	1.237	0.863333333333333	-0.312222222222223	1.24769230769231	-0.910000000000002	-2.3875	-0.232666666666667	0.893333333333334	-0.735555555555557	0.778823529411765	-1.27	-1.254	-1.38	-1.778	-0.0478947368421068	-1.226	-0.833636363636364	-1.35277777777778	-0.490000000000002	-0.406874999999999	-0.347619047619048	3.28	-4.57	-2.92	-1.58	-5.15	0.140000000000001	-0.58	-0.58	-3.29	1.62	3.61	-0.58	-5.15	-5.15	-1.88	0.31	-1.67	-3.29	-0.580000000000001	4	-3.47	-0.0699999999999994	-2.49	-0.58	1.27	-0.580000000000001	0.88	-5.15	-5.15	2.14	0.880000000000001	-2.9	-0.989999999999999	-1.69	0.609999999999999	-1.43	-0.58	3.99	0.41	-1.02	-0.13	1.52	-0.58	-1.14	-3.36	0.12	-3.84	1.12	1.4	-3.15	-0.58	-3.44	-5.15	-0.68	0	0.81	2.46	0.260000000000002	5.64	2.97000000000001	-0.58	-2.32	-0.57	-0.3	-1.02	1.69	-3.35	-1.37	0.34	3.89	5.41	-0.15	-0.0500000000000003	0.0400000000000009	-2.97	-0.32	-0.979999999999997	-4.37	-0.52	-0.459999999999999	4.02	4.45	1.13	-2.92	-1.68	6.32	0.00999999999999979	-0.579999999999998	-1.15	-1.94	-3.01	-7.48	1.43	-6.79	3.94	-0.450000000000003	0.0300000000000011	1.78	3.5	-2.92	1.66	-1.1	5.19	-7.48	0.58	-0.579999999999998	-1.41	-1.27	-1.07	0.649999999999999	0.49	-1.7	-1.95	-1.89	-0.72	2.74	-3.77	-2.69	-2.58	-0.17	-0.77	-0.709999999999999	-0.34	-3.58	-7.48	-7.48	-1.84	-2.23	1.8	3.16	2.73	3.49	-1.43	1.74	-2.3	-3.81	-4.16	-1.39	0.4	0.190000000000002	-1.82	3.64	-1.03	-0.0300000000000002	0.470000000000001	-1.45	-3.44	-0.8	1.81	-0.879999999999999	-2.31	-1.98	0.760000000000001	1.77	0.120000000000001	-4.75	0.21	1.58	-1.02	-0.109999999999999	0.33	-1.6	0.13	-1.54	-4.49	-0.37	-3.73	1.99	-3.63	-3.24	-5.09	-2.71	-1.76	-1.87	0.51	2.82	-0.33	-1.84	2.41	-5.15	-5.14	-3.5	0.49	-4.44	0.94	-5.13	-5.15	3.3	-3.91	-0.520000000000003	-0.87	-3.82	-3.7	-3.49	-0.459999999999999	-2.07	0.316666666666666	-1.89	-1.055	0.304	0.894285714285715	1.77	0.946666666666667	-0.381666666666666	-1.904	0.620000000000001	2.38285714285714	0.282500000000001	-2.83625	-0.800000000000001	-0.724444444444444	-0.870000000000001	-2.948	-3.62	-0.494285714285715	0.979999999999999	-1.82166666666667	-1.5725	-2.96285714285714	-0.209999999999999	-2.678	-0.0571428571428569	-0.148333333333333	-1.40285714285714	-0.6525	0.678749999999999	0.635000000000002	0.00111111111110951	-0.521764705882351	-0.563076923076922	-0.113333333333333	-0.482500000000002	-1.09071428571429	-0.63125	1.08333333333333	0.110833333333336	-0.265000000000001	-0.342222222222222	-0.450714285714284	-1.22384615384615	-0.634166666666667	-1.32	-1.3725	-0.226666666666667	-0.329000000000001	-2.56	-0.37	0.16625	-1.96125	1.26	1.18	0.101111111111113	0.326666666666667	-1.05066666666666	2.89416666666667	-3.73333333333333	-1.92571428571429	-0.286153846153846	-0.572857142857142	-0.805	1.92181818181818	0.0860000000000003	-0.201000000000001	-2.494	2.24416666666667	0.83	0.387857142857143	0.0226666666666659	0.65	0.0837499999999984	-1.831	-0.68944444444444	-1.4225	-1.34388888888889	1.58875	-0.525714285714283	1.86	1.558	0.68125	-2.69375	-0.0973333333333315	2.35166666666667	1.30571428571429	-1.734	-0.0216666666666665	-0.36090909090909	-0.54857142857143	0.379000000000001	0.746	0.18	1.38375	-1.39	-0.972666666666669	1.715	-0.998749999999999	-2.48375	0.784444444444444	-0.255000000000001	1.345625	-1.76090909090909	0.158333333333333	0.144166666666667	-1.15	-1.21846153846154	0.178000000000001	-0.948235294117647	-0.187272727272727	-1.603	-0.95875	0.185625000000002	-0.65	0.411428571428571	-1.63428571428571	-1.15875	-1.0875	0.670000000000002	0.235999999999999	-1.022	-0.17	-1.01454545454546	1.78818181818182	-3.27882352941177	-1.41066666666667	0.288	-0.173636363636362	2.19222222222222	1.56411764705882	3.03818181818182	-1.17	0.494545454545452	-0.445833333333333	-0.643636363636361	-0.686999999999998	-0.898000000000001	0.931000000000001	0.123636363636365	-2.73857142857143	1.51595238095238	-0.396666666666667	-0.575555555555555	-1.12272727272727	-1.50142857142857	-1.652	-0.997777777777777	-1.12428571428572	-2.4475	-1.07125	-0.960000000000001	1.25181818181818	0.350000000000001	-1.25111111111111	-0.868461538461538	0.3325	-0.782999999999999	0.247	0.286999999999999	-2.23	-2.11	1.155	-1.828	-0.9015	-0.946	-1.91230769230769	-0.0587500000000016	-1.04222222222222	0.149090909090908	-1.39722222222222	-0.108888888888888	-0.00636363636363768	-0.0209090909090914	1.31909090909091	1.581	0.86	-0.331111111111111	0.973846153846155	-1.49285714285714	-2.3875	0.439333333333334	0.925000000000001	0.357777777777777	0.237058823529409	-2.31	-0.175000000000001	1.05125	-1.786	0.119473684210526	-0.887	-0.210909090909091	-1.36833333333333	0.374545454545453	0.00187500000000007	-0.458571428571429	3.27	-4.57	-0.58	-1.58	-5.15	0.140000000000001	3.99	1.12	-3.99	1.62	3.61	-0.58	-2.83	-5.15	-1.88	0.31	-1.67	-4.22	-0.580000000000001	4	2.89	-0.27	-2.49	2.69	1.27	-0.490000000000001	-1.44	-5.15	-5.15	1.68	-3.98	1.84	-0.989999999999999	-1.69	-0.0500000000000007	-2.57	-0.58	1.2	0.41	-1.02	3.91	1.52	2.52	-1.14	-2.68	0.12	-3.83	0.35	2.51	0.4	1.42	-0.25	-2.97	-0.68	0	0.81	2.46	-5.88	5.64	-0.580000000000002	-0.590000000000001	-3.24	-4.96	-0.3	-0.579999999999998	1.69	-3.26	-0.56	-0.929999999999998	3.89	5.41	-1.54	-0.0500000000000003	-0.610000000000001	-1.73	0.82	5.11	-3.25	1.7	-3.22	-1.74	4.45	-2.6	-6.6	-3.19	6.32	0.00999999999999979	0.800000000000004	-1.15	-5.96	-1.25	-7.48	1.43	-0.869999999999997	3.94	-7.48	-0.580000000000002	1.78	3.5	-0.58	1.66	-0.92	5.19	-5.79	0	2.58	-3.21	-1.27	-0.25	-0.11	0.49	-1.27	1.29	-5.5	1.51	0.92	-3.18	-2.69	-3.06	-2.87	0.56	-0.89	-1.71	-4.3	-7.48	-6.37	-2.21	-2.23	1.8	-0.0300000000000011	5.43	0.800000000000001	-4.59	1.74	-6.21	0.52	-4.16	-1.39	0.4	1.05	-1.38	1.75	-1.06	-4.02	0.470000000000001	-2.42	-3.39	1.37	0.569999999999999	0.0999999999999996	-2.31	-1.98	-0.569999999999999	1.77	0.120000000000001	1.22	0.21	1.58	-0.57	-0.580000000000001	0.33	-1.18	-0.32	-2.52	-4.49	-3.73	-3.73	1.99	0.509999999999998	-0.1	-5.09	-5.15	-1.76	-1.87	0.51	2.82	0.74	-5.15	2.19	-5.15	-5.14	-3.5	-0.65	-4.44	2.15	-3.45	-5.15	3.3	-2.77	-0.730000000000002	-4.44	-3.82	-3.7	-3.49	-0.17	-2.07	0.0525000000000002	-2.1925	-0.272500000000001	0.0199999999999996	0.560714285714287	0.595714285714287	0.184999999999999	-1.13083333333333	-2.253	0.142857142857142	0.537857142857142	0.673124999999999	-2.13375	-0.984285714285715	-0.700555555555555	-1.43285714285714	-2.634	-3.71	-1.83785714285714	0.200714285714286	-1.30416666666667	-1.268125	-1.42571428571429	-0.161666666666667	-1.629	-0.527857142857144	-1.18651515151515	-1.07071428571428	-0.290625	1.11625	-1.59333333333333	0.996143790849672	-0.688823529411764	-0.620384615384614	-0.764444444444445	-0.1525	-1.155	-0.200625	-0.0355555555555558	-1.02333333333333	-0.3825	-0.669999999999998	0.123928571428571	-2.12807692307693	-0.32	-1.44	-0.910416666666663	-0.168749999999999	-0.356999999999999	-1.27875	-0.0899999999999999	0.0906250000000011	-1.34125	0.420625	0.743	0.0788888888888888	-0.377222222222222	-1.10266666666666	1.55958333333333	-1.50111111111111	-1.51357142857143	-0.256153846153847	-0.885714285714286	-0.824375	1.50318181818182	-0.508999999999999	0.0585000000000004	-2.2885	2.45333333333334	0.964545454545451	-0.0746428571428623	-0.352	-0.695	-0.16375	-0.8485	0.646666666666668	-0.774374999999999	-1.41277777777778	1.50625	-0.505714285714284	0.610833333333334	1.0085	0.14625	-3.0225	0.24366666666667	2.35166666666667	0.0535714285714288	-0.227999999999998	-0.296666666666667	-0.686818181818181	-0.0632142857142846	-0.0154999999999994	0.695500000000001	-0.248750000000001	0.255625	-1.79647058823529	-1.09433333333333	1.18875	-0.993124999999999	-1.73375	-0.0566666666666666	-0.930833333333332	0.535625	-1.93454545454545	0.889166666666666	0.180416666666666	-0.947083333333333	-0.953846153846154	0.110500000000001	-0.786470588235294	-0.762727272727273	-0.65	-0.790000000000001	0.0875000000000004	-0.343999999999999	0.452857142857143	-1.345	-1.231875	-1.3409375	-0.883461538461539	0.298	-1.068	-0.370714285714286	-1.34545454545455	0.318181818181817	-3.22529411764705	-0.675333333333331	-0.396000000000001	-0.131363636363638	1.58777777777778	2.71176470588235	2.13545454545454	-1.67222222222222	-0.570000000000004	-0.800000000000001	0.439545454545453	-0.899999999999999	-0.33	0.920000000000002	-0.0972727272727258	-1.46714285714286	0.136868131868132	-0.35611111111111	-0.658333333333333	-0.904999999999999	-0.718214285714286	-1.509	-0.317222222222222	-1.08214285714286	-1.225625	-1.223125	-1.106875	1.21681818181818	-0.834444444444444	-0.796111111111111	-0.259230769230768	-0.0806249999999995	-1.055	0.0514999999999999	0.307499999999999	-1.14622222222222	-1.63083333333333	-0.535833333333333	-1.65933333333333	-0.84	-1.008	-1.66538461538462	-0.723125000000001	-0.458333333333334	0.0786363636363632	-1.38805555555556	-0.0627777777777787	-1.03318181818182	-1.12545454545455	0.00409090909090892	1.409	0.861666666666666	-0.321666666666665	1.11076923076923	-1.20142857142857	-2.3875	0.103333333333333	0.909166666666668	-0.188888888888888	0.507941176470588	-1.79	-0.714500000000001	-0.164375	-1.782	0.0357894736842113	-1.0565	-0.522272727272728	-1.36055555555556	-0.0577272727272735	-0.202500000000001	-0.403095238095239
chrXVI_921737_G_A_+	YPR192W_5UTR_0_1211	FALSE	-0.0940645269501075	TSS	TRUE	TRUE	FALSE	FALSE	TRUE	FALSE	FALSE	FALSE	-0.337611286136176	4	37	1	0	1	0	-1	0	0	0	0.394736842105263	0.983606557377049	3.26273995177483	0.065246438	0.0458785	13	413	54	17	123	NA	0	0.017	0.017	0	0	0	0	0	0	0	0	0	0	0	0	0	0	0	0	0	0	0	0	0	0	0	7.21	0	0	0	0	0	0	0	0	0	0	0	0	0	0	0	0	0	0	0	0	0	0	0	0	0	0	0	0	0	0	0	0	0	0	0	0	0	0	0	0	0	0	0	0	0	0	0	0	0	0	0	0	0	0	0	0	0	0	0	0	0	0	0	0	0	0	0	0	0	0	0	0	0	0	0	0	0	0	0	0	0	0	0	0	0	0	0	0	0	0	0	0	0	0	0	0	0	0	0	0	0	0	0	0	0	0	0	0	0	0	0	0	0	0	0	0	0	0	0	0	0	0	0	0	0	0	0	0	0	0	0	0	0	0	0	0	0	0	0	0	0	0	0	0	0	0	0	0	0	0	0	0	0	0	0	0	0	0	0	0	0	0	0	0	0	0	0	0	0	0	0	0	0	0	0	0	0	0	0	0	0	0	0	0	0	0	0	0	0	0	0	0	0	0	0	7.21	0	0	0	0	0	0	0	0	0	0	0	0	0	0	0	0	0	0	0	0	0	0	0	0	0	0	0	0	0	0	0	0	0	0	0	0	0	0	0	0	0	0	0	0	0	0	0	0	0	0	0	0	0	0	0	0	0	0	0	0	0	0	0	0	0	0	0	0	0	0	0	0	0	0	0	0	0	0	0	0	0	0	0	0	0	0	0	0	0	0	0	0	0	0	0	0	0	0	0	0	0	0	0	0	0	0	0	0	0	0	0	0	0	0	0	0	0	0	0	0	0	0	0	0	0	0	0	0	0	0	0	0	0	0	0	0	0	0	0	0	0	0	0	0	0	0	0	0	0	0	0	0	0	0	0	0	0	0	0	0	0	0	0	0	0	0	0	0	0	0	0	0	0	0	0	0	0	0	0	0	0	0	0	0	0	0	0	0	0	0	0	0	0	0	0	1	0	0	0	0	0	0	0	0	0	0	0	0	0	0	0	0	0	0	0	0	0	0	0	0	0	0	0	0	0	0	0	0	0	0	0	0	0	0	0	0	0	0	0	0	0	0	0	0	0	0	0	0	0	0	0	0	0	0	0	0	0	0	0	0	0	0	0	0	0	0	0	0	0	0	0	0	0	0	0	0	0	0	0	0	0	0	0	0	0	0	0	0	0	0	0	0	0	0	0	0	0	0	0	0	0	0	0	0	0	0	0	0	0	0	0	0	0	0	0	0	0	0	0	0	0	0	0	0	0	0	0	0	0	0	0	0	0	0	0	0	0	0	0	0	0	0	0	0	0	0	0	0	0	0	0	0	0	0	0	0	0	0	0	0	0	0	0	0	0	0	0	0	0	0	0	0	0	0	0	0	0	0	0	0	0	0	0	0	0	0	0	0	0	0	0	0	0	0	0	0	0	0	0	0	0	0	0	0	0	0	0	0	0	0	0	0	0	0	0	0	0	0	0	0	0	0	0	0	0	0	0	0	0	0	0	0	0	0	0	0	0	0	0	0	0	0	0	0	0	0	0	0	0	0	0	0	0	0	0	0	0	0	0	0	0	0	0	0	0	0	0	0	0	0	0	0	0	0	0	0	0	0	0	0	0	0	0	0	0	0	0	0	0	0	0	0	0	0	0	0	0	0	0	0	0	0	0	0	0	0	0	0	0	0	0	0	0	0	0	0	0	0	0	0	0	0	0	0	0	0	0	0	0	0	0	0	0	0	0	0	0	0	0	0	0	0	0	0	0	0	0	0	0	0	0	0	0	0	0	0	0	0	0	0	0	0	0	0	0	0	0	0	0	0	0	0	0	0	0	0	0	0	0	0	0	0	0	0	0	0	0	0	0	0	0	0	0	0	0	0	0	0	0	0	0	0	0	0	0	0	0	0	0	0	0	0	0	0	0	0	0	0	0	0	0	0	0	0	0	0	0	0	0	0	0	0	0	0	0	0	0	0	0	0	0	0	0	0	0	0	0	0	0	0	0	0	0	0	0	0	0	0	0	0	0	0	0	0	0	0	0	0	0	0	0	0	0	0	0	0	0	0	0	0	0	0	0	0	0	0	0	0	0	0	0	0	0	0	0	0	0	0	0	0	0	0	0	0	0	0	0	0	0	0	0	0	0	0	0	0	0	0	0	0	0	0	0	0	0	0	0	0	0	0	0	0	0	0	0	0	0	0	0	0	0	0	0	0	0	0	0	0	0	0	0	0	0	0	0	0	0	0	0	0	0	0	0	0	0	0	0	0	0	0	0	0	0	0	0	0	0	0	0	0	0	0	0	0	0	0	0	0	0	0	0	0	0	0	0	0	0	0	0	0	0	0	0	0	0	0	0	0	0	0	0	0	0	0	0	0	0	0	0	0	0	0	0	0	0	0	0	0	0	0	0	0	0	0	0	0	0	0	0	0	0	0	0	0	0	0	0	0	0	0	0	0	0	0	0	0	0	0	0	0	0	0	0	0	0	0	0	0	0	0	0	0	0	0	0	0	0	0	0	0	0	0	0	0	0	0	0	0	0	0	0	0	0	0	0	0	0	0	0	0	0	0	0	0	0	0	0	0	0	0	0	0	0	0	0	0	0	0	0	0	0	0	0	0	0	0	0	0	0	0	0	0	0	0	0	0	0	0	0	0	0	0	0	0	0	0	0	0	0	0	0	0	0	0	0	0	0	0	0	0	0	0	0	0	0	0	0	0	0	0	0	0	0	0	0	0	0	0	0	7.21	0	0	0	0	0	0	0	0	0	0	0	0	0	0	0	0	0	0	0	0	0	0	0	0	0	0	0	0	0	0	0	0	0	0	0	0	0	0	0	0	0	0	0	0	0	0	0	0	0	0	0	0	0	0	0	0	0	0	0	0	0	0	0	0	0	0	0	0	0	0	0	0	0	0	0	0	0	0	0	0	0	0	0	0	0	0	0	0	0	0	0	0	0	0	0	0	0	0	0	0	0	0	0	0	0	0	0	0	0	0	0	0	0	0	0	0	0	0	0	0	0	0	0	0	0	0	0	0	0	0	0	0	0	0	0	0	0	0	0	0	0	0	0	0	0	0	0	0	0	0	0	0	0	0	0	0	0	0	0	0	0	0	0	0	0	0	0	0	0	0	0	0	0	0	0	0	0	0	0	0	0	0	0	0	0	0	0	0	0	0	0	0	0	0	0	7.21	0	0	0	0	0	0	0	0	0	0	0	0	0	0	0	0	0	0	0	0	0	0	0	0	0	0	0	0	0	0	0	0	0	0	0	0	0	0	0	0	0	0	0	0	0	0	0	0	0	0	0	0	0	0	0	0	0	0	0	0	0	0	0	0	0	0	0	0	0	0	0	0	0	0	0	0	0	0	0	0	0	0	0	0	0	0	0	0	0	0	0	0	0	0	0	0	0	0	0	0	0	0	0	0	0	0	0	0	0	0	0	0	0	0	0	0	0	0	0	0	0	0	0	0	0	0	0	0	0	0	0	0	0	0	0	0	0	0	0	0	0	0	0	0	0	0	0	0	0	0	0	0	0	0	0	0	0	0	0	0	0	0	0	0	0	0	0	0	0	0	0	0	0	0	0	0	0	0	0	0	0	0	0	0	0	0	0	0	0	0	0	0	0	0	0	1	0	0	0	0	0	0	0	0	0	0	0	0	0	0	0	0	0	0	0	0	0	0	0	0	0	0	0	0	0	0	0	0	0	0	0	0	0	0	0	0	0	0	0	0	0	0	0	0	0	0	0	0	0	0	0	0	0	0	0	0	0	0	0	0	0	0	0	0	0	0	0	0	0	0	0	0	0	0	0	0	0	0	0	0	0	0	0	0	0	0	0	0	0	0	0	0	0	0	0	0	0	0	0	0	0	0	0	0	0	0	0	0	0	0	0	0	0	0	0	0	0	0	0	0	0	0	0	0	0	0	0	0	0	0	0	0	0	0	0	0	0	0	0	0	0	0	0	0	0	0	0	0	0	0	0	0	0	0	0	0	0	0	0	0	0	0	0	0	0	0	0	0	-5.01	-1.25	-3.5	-2.72	4	3.42	4	-0.58	-5.09	-5.15	3.96	3.2	-3.48	-2.92	-1.08	-0.58	-5.15	-4.63	-0.580000000000001	-1.14	-5.15	-4.64	-5.15	-15.19	-2.51	-0.58	-5.15	-2.49	-2.64	4	2.41	0.26	-1.01	3.35	-0.75	-0.58	-0.0400000000000027	2.04	3.84	-0.58	-0.83	3.3	-0.27	-4.49	-0.819999999999999	-3.91	-4.44	-0.800000000000001	-0.72	-1.42	-0.39	2.29	-1.04	3.98	0	-3.69	-1.97	-2.62	0.119999999999999	-1.75	-1.25	-4.47	3.81	0.140000000000001	-0.570000000000001	0.75	0.63	-2.82	2.33	4.36	-0.57	1.07	1.15	-2.55	-4.61	-2.68	3.58	-0.4	1.28	-1.51	1.12	-5.71	1.57	-5.99	-3.4	-5.7	3.81	-7.48	1.65	-1.94	1.08	4.1	1.78	-1.67	2.3	-7.48	-1.23	-0.19	1.1	-4.2	1.66	-1.1	6.33	-5	3.81	-3.4	-4.04	-0.65	-1.78	-1.98	0.489999999999999	-0.230000000000001	0.919999999999999	-4.47	-3.2	-2.56	-2.78	-1.75	-1.09	0.169999999999999	-0.17	-3.6	0.59	-2.56	6.33	-3.73999999999999	-1.84	2.25	1.8	3.64	2.69	3.8	-0.0399999999999991	2.54	1.2	2.51	-1.04	-3.35	0.399999999999999	-1.14	-3.4	-2.2	1.95	-2.36	0.91	-2.05	-3.85	-0.15	-3.76	-3.1	-2.01	-2.07	-0.569999999999999	0.0999999999999996	0.3	-0.140000000000001	1.62	2.48	-1.02	0.49	-7.44	-2.84	3.37	-5.07	-1.34	1.97	-4.85	1.58	-2.54	-3.86	-0.58	2.16	0.809999999999999	1.34	2.81	0.89	0.0399999999999994	3.88	3.81	-1.06	-5.15	-0.03	2.31	-4.44	2.24	-0.899999999999999	3.97	3.98	-5.15	3.99	1.45	-0.44	-0.58	0.390000000000001	1.49	0.380000000000001	0.316666666666666	-1.89	-1.055	0.304	0.894285714285715	1.77	0.946666666666667	-0.381666666666668	-1.904	0.620000000000001	2.38285714285714	0.282500000000001	-2.83625	-0.800000000000001	-0.724444444444444	-0.869999999999999	-2.948	-3.62	-0.494285714285716	0.98	-1.82166666666667	-1.5725	-2.96285714285714	-3.66833333333333	-2.678	-0.0571428571428569	-2.11833333333333	-1.40285714285714	-0.6525	0.678749999999999	0.635000000000002	0.00111111111111128	-0.521764705882354	-0.563076923076922	-0.113333333333333	-0.4825	-1.09071428571428	-0.63125	1.08333333333333	0.110833333333332	-0.264999999999999	-0.342222222222222	-0.450714285714284	-1.22384615384615	-0.634166666666667	-1.32	-1.3725	-0.226666666666667	-0.328999999999999	-2.56	-0.37	0.16625	-1.96125	1.26	1.18	0.101111111111111	0.326666666666667	-1.05066666666666	2.89416666666666	-3.73333333333333	-1.92571428571429	-0.286153846153844	-0.572857142857142	-0.805000000000001	1.92181818181818	0.0860000000000003	-0.200999999999999	-2.494	2.24416666666666	0.829999999999998	0.387857142857143	0.0226666666666659	0.65	0.0837499999999984	-1.831	-0.689444444444444	-1.4225	-1.34388888888889	1.58875	-0.525714285714287	1.86	1.558	0.681249999999999	-2.69375	-0.0973333333333386	2.35166666666667	1.30571428571429	-1.734	-0.0216666666666665	-0.36090909090909	-0.548571428571428	0.379000000000001	0.746000000000002	0.180000000000003	1.38375	-1.39	-0.972666666666669	1.715	-0.998750000000001	-2.48375	0.784444444444444	-0.254999999999999	1.345625	-1.76090909090909	0.158333333333335	0.144166666666667	-1.15	-1.21846153846154	0.178	-0.948235294117647	-0.187272727272727	-1.603	-0.95875	0.185624999999998	-0.65	0.411428571428571	-1.63428571428571	-1.15875	-1.0875	0.669999999999998	0.235999999999999	-1.022	-0.17	-1.01454545454546	1.78818181818182	-3.27882352941176	-1.41066666666666	0.288	-0.173636363636362	2.19222222222222	1.56411764705882	3.03818181818182	-1.17	0.494545454545452	-0.445833333333333	-0.643636363636364	-0.686999999999998	-0.898	0.931000000000001	0.123636363636363	-2.73857142857143	-0.668571428571429	-0.396666666666667	-0.575555555555556	-1.12272727272727	-1.50142857142857	-1.652	-0.997777777777778	-1.12428571428571	-2.4475	-1.07125	-0.959999999999999	1.25181818181818	0.350000000000001	-1.25111111111111	-0.868461538461535	0.3325	-0.782999999999999	0.247	0.287000000000001	-2.23	-2.11	1.155	-1.828	-0.9015	-0.946	-1.91230769230769	-0.0587499999999999	-1.04222222222222	0.149090909090908	-1.39722222222222	-0.108888888888888	-0.00636363636363591	-0.0209090909090914	1.31909090909091	1.581	0.86	-0.331111111111111	0.973846153846154	-1.49285714285714	-2.3875	0.439333333333334	0.925000000000001	0.357777777777779	0.237058823529411	-2.31	-0.175000000000001	1.05125	-1.786	0.119473684210526	-0.886999999999999	-0.210909090909091	-1.36833333333333	0.374545454545455	0.00187500000000007	-0.458571428571428	-3.35	-4.11	4	-3.12	-0.58	-0.58	-0.580000000000001	-1.68	-5.15	-0.52	-4.05	1.13	-1.93	1.94	4	1.92	-3.69	-4.22	-5.15	2.46	0.15	-3.16	-0.58	1.06	-0.58	-4.44	-4.94	1.96	2.45	4	-1.75	0.120000000000001	-3.14	-0.250000000000001	0.53	-5.14	1.28	2.13	-2.42	3.86	-4.43	-0.600000000000001	3.51	-5.15	-2.43	-3.53	1.15	3.35	-5.15	-0.76	0.44	1.22	-1.35	-0.39	-0.569999999999999	-0.17	-1.34	-2.17	-7.48	-0.800000000000001	-0.569999999999999	-2.76	3.81	-1.32	-0.0899999999999999	-2.77	1.95	-2.11	0.59	3.39	0.260000000000005	0.789999999999999	-2.37	3.96	-0.630000000000001	-0.240000000000002	4.21	-2.66	1.29	-3.22	-4.32	2.72	-1.22	-2.31	-0.279999999999998	-5.7	-0.57	6.33	-0.569999999999999	-3.26	3.91	-0.58	-1.78	6.33	-3.42	-7.48	-7.48	-1.01	-1.17	-2.22	0.31	-4.64	-0.00999999999999979	-6.37	3.81	1.1	-1.56	-0.44	-0.31	-1.69	-0.86	-0.0300000000000002	1.41	-3.29	-3.13	-2.95	-2.05	2.76	-3.97	-5.69	-1.53	-2.09	0.980000000000001	-3.66	0	3.25	6.27	-0.249999999999998	4.73	6.11	1.38	-1.08	-5.89	-0.539999999999999	3.96	5.83	-0.379999999999999	2.89	-0.72	-2.89	-0.0300000000000002	-5.15	4	-4.02	2	3.76	-2.05	0.24	-3.49	1.57	-1.17	-2.11	-0.57	-0.25	-1.5	-0.31	2.71	0.27	-0.849999999999999	0.66	-7.47	-0.8	-3.7	0.61	-0.720000000000001	-4.03	-1.68	-5.15	-5.15	-3.86	-0.58	3.44	-3.13	-2.02	-2.82	0.980000000000001	0.74	-0.629999999999998	3.12	-1.43	-5.15	-1.75	2.3	-5.15	4	-1.3	0.0900000000000016	-3.65	-5.15	3.99	-4.44	0.71	-0.58	-3.68	-4.73	1.91	-0.211666666666666	-2.495	0.51	-0.264	0.227142857142857	-0.578571428571429	-0.576666666666666	-1.88	-2.602	-0.334285714285715	-1.30714285714286	1.06375	-1.43125	-1.16857142857143	-0.676666666666668	-1.99571428571428	-2.32	-3.8	-3.18142857142857	-0.578571428571427	-0.786666666666665	-0.963750000000001	0.111428571428572	-0.113333333333333	-0.58	-0.998571428571429	-2.04333333333333	-0.738571428571429	0.0712499999999991	1.55375	-3.82166666666667	0.148888888888889	-0.855882352941176	-0.677692307692309	-1.41555555555555	0.177499999999998	-1.21928571428571	0.229999999999999	-1.15444444444444	-2.1575	-0.500000000000001	-0.997777777777781	0.69857142857143	-3.03230769230769	-0.00583333333333513	-1.56	-0.448333333333334	-0.110833333333332	-0.385	0.00250000000000128	0.19	0.0149999999999997	-0.72125	-0.41875	0.306000000000001	0.0566666666666649	-1.08111111111111	-1.15466666666667	0.224999999999998	0.731111111111112	-1.10142857142857	-0.226153846153846	-1.19857142857143	-0.843750000000001	1.08454545454546	-1.104	0.318	-2.083	2.6625	1.09909090909091	-0.537142857142861	-0.726666666666667	-2.04	-0.411249999999999	0.134	1.98277777777778	-0.126249999999999	-1.48166666666667	1.42375	-0.485714285714286	-0.638333333333335	0.459	-0.388749999999998	-3.35125	0.584666666666671	2.35166666666667	-1.19857142857143	1.278	-0.571666666666667	-1.01272727272727	0.422142857142857	-0.409999999999997	0.645000000000001	-0.677499999999998	-0.872499999999999	-2.20294117647059	-1.216	0.6625	-0.987499999999999	-0.983750000000001	-0.897777777777778	-1.60666666666667	-0.274374999999999	-2.10818181818182	1.62	0.216666666666669	-0.744166666666666	-0.689230769230769	0.0430000000000001	-0.624705882352941	-1.33818181818182	0.303	-0.621250000000002	-0.010625000000001	-0.0380000000000003	0.494285714285715	-1.05571428571429	-1.305	-1.594375	-2.43692307692308	0.359999999999999	-1.114	-0.571428571428572	-1.67636363636364	-1.15181818181818	-3.17176470588235	0.0599999999999987	-1.08	-0.0890909090909098	0.983333333333334	3.85941176470588	1.23272727272727	-2.17444444444445	-1.63454545454546	-1.15416666666667	1.52272727272727	-1.113	0.238000000000001	0.909000000000001	-0.318181818181818	-0.195714285714287	-1.35714285714286	-0.315555555555555	-0.741111111111112	-0.687272727272727	0.0650000000000013	-1.366	0.363333333333333	-1.04	-0.00375000000000014	-1.375	-1.25375	1.18181818181818	-2.01888888888889	-0.341111111111111	0.350000000000001	-0.49375	-1.327	-0.144	0.327999999999999	-2.502	-1.15166666666667	-2.22666666666667	-1.49066666666667	-0.778500000000001	-1.07	-1.41846153846154	-1.3875	0.125555555555556	0.00818181818181785	-1.37888888888889	-0.0166666666666657	-2.06	-2.23	-1.31090909090909	1.237	0.863333333333332	-0.312222222222221	1.24769230769231	-0.91	-2.3875	-0.232666666666665	0.893333333333333	-0.735555555555555	0.778823529411763	-1.27	-1.254	-1.38	-1.778	-0.0478947368421068	-1.226	-0.833636363636364	-1.35277777777778	-0.49	-0.406874999999999	-0.347619047619047	-3.35	-4.11	1.66	-3.02	-0.58	-0.58	4	-0.58	-5.15	-4.13	-2.34	3.2	-3.48	1.94	1.5	-0.24	-5.15	-4.63	-5.15	2.46	-0.430000000000001	-3.16	-4.34	-2.21	-0.58	-0.58	-5.15	1.96	2.45	4	-1.75	0.26	-1.01	0.949999999999999	0.53	-0.58	1.28	2.13	0.930000000000001	3.72	-0.83	3.3	1.59	-5.15	-2.19	-3.91	1.15	3.35	-4.4	-0.76	-0.39	1.22	-1.35	3.34	0	-0.669999999999999	-1.49	-2.62	-7.48	-1.75	-0.569999999999999	-3.68	3.81	-1.32	-0.570000000000001	-2.33	0.63	-2.11	0.59	3.39	-0.57	1.07	-0.94	3.96	-4.61	-2.57	3.58	-2.57	1.29	-1.51	-3.48	2.72	1.57	-5.99	-3.4	-5.7	-0.57	-3.73	-0.569999999999999	-2.96	3.77	-0.58	1.15	5.15	0.16	-7.48	-7.48	-1.01	-1.17	-2.22	0.31	-4.64	0.789999999999994	-6.37	3.81	-3.4	-1.56	-0.44	-1.78	-1.69	0.489999999999999	-0.0300000000000002	0.919999999999999	-4.47	-3.2	-2.92	-2.78	0.31	-3.97	0.080000000000001	-0.17	-3.2	0.66	-3.4	0	3.25	-1.84	-0.249999999999998	1.8	6.11	2.69	-1.08	-0.0399999999999991	0.62	3.96	5.83	-0.379999999999999	1.21	-0.72	-2.89	-3.4	-5.15	4	-3.75	2	-2.05	-2.05	0.24	-3.76	-3.1	-1.17	-2.07	-0.57	0.0999999999999996	0.3	-0.31	1.62	1.73	-0.849999999999999	0.49	-7.44	-2.84	-0.96	-3.95	-0.720000000000001	-4.03	-1.68	0.23	-4.51	-3.86	-0.58	2.16	-3.13	-2.02	0.48	0.89	0.0399999999999994	3.88	3.81	-1.43	-5.15	-0.250000000000001	2.31	-5.15	2.4	-0.899999999999999	3.97	0.690000000000002	-5.15	3.99	-4.44	0.71	-0.58	0.390000000000001	1.49	1.91	0.0525000000000002	-2.1925	-0.272499999999999	0.0199999999999996	0.560714285714285	0.595714285714287	0.185	-1.13083333333333	-2.253	0.142857142857142	0.537857142857144	0.673125000000001	-2.13375	-0.984285714285715	-0.700555555555555	-1.43285714285714	-2.634	-3.71	-1.83785714285714	0.200714285714286	-1.30416666666667	-1.268125	-1.42571428571429	-1.72871212121212	-1.629	-0.527857142857144	-2.08083333333333	-1.07071428571429	-0.290624999999999	1.11625	-1.59333333333333	0.0750000000000011	-0.688823529411764	-0.620384615384614	-0.764444444444443	-0.1525	-1.155	-0.200625	-0.0355555555555558	-1.02333333333333	-0.3825	-0.669999999999998	0.123928571428571	-2.12807692307692	-0.32	-1.44	-0.910416666666666	-0.168749999999999	-0.356999999999999	-1.27875	-0.0900000000000007	0.0906250000000002	-1.34125	0.420625000000001	0.743	0.0788888888888888	-0.377222222222223	-1.10266666666666	1.55958333333333	-1.50111111111111	-1.51357142857143	-0.256153846153847	-0.885714285714284	-0.824375	1.50318181818182	-0.509	0.0585000000000004	-2.2885	2.45333333333333	0.964545454545453	-0.0746428571428552	-0.352	-0.695	-0.16375	-0.8485	0.646666666666668	-0.774375000000003	-1.41277777777778	1.50625	-0.505714285714285	0.610833333333336	1.0085	0.146250000000002	-3.0225	0.243666666666662	2.35166666666667	0.0535714285714306	-0.227999999999998	-0.296666666666667	-0.686818181818181	-0.0632142857142846	-0.0154999999999959	0.695500000000001	-0.248750000000001	0.255625	-1.79647058823529	-1.09433333333333	1.18875	-0.993124999999999	-1.73375	-0.0566666666666666	-0.930833333333334	0.535625	-1.93454545454546	0.889166666666668	0.180416666666666	-0.947083333333333	-0.953846153846154	0.1105	-0.786470588235294	-0.762727272727273	-0.649999999999999	-0.790000000000001	0.0875000000000021	-0.343999999999999	0.452857142857143	-1.345	-1.231875	-1.3409375	-0.883461538461539	0.298	-1.068	-0.370714285714286	-1.34545454545455	0.31818181818182	-3.22529411764705	-0.675333333333331	-0.396000000000001	-0.131363636363638	1.58777777777778	2.71176470588235	2.13545454545455	-1.67222222222222	-0.57	-0.799999999999997	0.439545454545453	-0.900000000000002	-0.329999999999998	0.920000000000002	-0.0972727272727276	-1.46714285714286	-1.01285714285714	-0.356111111111112	-0.658333333333333	-0.905000000000001	-0.718214285714289	-1.509	-0.317222222222222	-1.08214285714286	-1.225625	-1.223125	-1.106875	1.21681818181818	-0.834444444444445	-0.796111111111111	-0.259230769230768	-0.0806249999999995	-1.055	0.051499999999999	0.307500000000001	-2.366	-1.63083333333333	-0.535833333333333	-1.65933333333333	-0.84	-1.008	-1.66538461538462	-0.723125	-0.458333333333334	0.0786363636363649	-1.38805555555556	-0.0627777777777787	-1.03318181818182	-1.12545454545455	0.00409090909090892	1.409	0.861666666666667	-0.321666666666667	1.11076923076923	-1.20142857142857	-2.3875	0.103333333333333	0.909166666666668	-0.188888888888888	0.507941176470588	-1.79	-0.714499999999999	-0.164375	-1.782	0.0357894736842113	-1.0565	-0.522272727272727	-1.36055555555556	-0.0577272727272717	-0.202500000000001	-0.403095238095238
chrXVI_921739_T_G_+	YPR192W_5UTR_0_1121	FALSE	-0.0234825055714924	TSS	TRUE	TRUE	FALSE	FALSE	TRUE	FALSE	FALSE	TRUE	-0.30147711890853	4	39	1	0	0	-1	1	0	0	0	0.407894736842105	1.01639344262295	3.26273995177483	0.065246438	0.0458785	13	413	54	17	121	NA	0.00787402	0.438	0.562	0	0	0	0	0	0	0	0	0	0	0	0	0	0	0	0	0	0	0	0	0	0	0	0	0	0	0	0	0	0	0	0	0	0	0	0	0	0	0	0	0	0	0	0	0	0	0	0	0	0	0	0	0	0	0	0	0	0	0	0	0	0	0	0	0	0	0	0	0	0	0	0	0	0	0	0	0	0	0	0	0	0	0	0	0	0	0	0	0	0	0	0	0	0	0	0	0	0	0	0	0	0	0	0	0	0	0	0	0	0	0	0	0	0	0	0	0	0	0	0	0	0	0	0	0	0	0	0	0	0	0	0	0	0	0	0	0	0	0	0	0	0	0	0	0	0	0	0	0	0	0	0	0	0	0	0	0	0	0	0	0	0	0	0	0	0	0	0	0	0	0	0	0	0	0	0	0	0	0	0	0	0	0	0	0	0	0	0	0	0	0	0	0	0	0	0	0	0	0	0	0	0	0	0	0	0	0	0	0	0	0	0	0	0	0	0	0	0	0	0	0	0	0	0	0	0	0	0	0	0	0	0	0	0	0	0	0	0	0	0	0	0	0	0	0	0	0	0	0	0	0	0	0	0	0	0	0	0	0	0	0	0	0	0	0	0	0	0	0	0	0	0	0	0	0	0	0	0	0	0	0	0	0	0	0	0	0	0	0	0	0	0	0	0	0	0	0	0	0	0	0	0	0	0	0	0	0	0	0	0	0	0	0	0	0	0	0	0	0	0	0	0	0	0	0	0	0	0	0	0	0	0	0	0	0	0	0	0	0	0	0	0	0	0	0	0	0	0	0	0	0	0	0	0	0	0	0	0	0	0	0	0	0	0	0	0	0	0	0	0	0	0	0	0	0	0	0	0	0	0	0	0	0	0	0	0	0	0	0	0	0	0	0	0	0	0	0	0	0	0	0	0	0	0	0	0	0	0	0	0	0	0	0	0	0	0	0	0	0	0	0	0	0	0	0	0	0	0	0	0	0	0	0	0	0	0	0	0	0	0	0	0	0	0	0	0	0	0	0	0	0	0	0	0	0	0	0	0	0	0	0	0	0	0	0	0	0	0	0	0	0	0	0	0	0	0	0	0	0	0	0	0	0	0	0	0	0	0	0	0	0	0	0	0	0	0	0	0	0	0	0	0	0	0	0	0	0	0	0	0	0	0	0	0	0	0	0	0	0	0	0	0	0	0	0	0	0	0	0	0	0	0	0	0	0	0	0	0	0	0	0	0	0	0	0	0	0	0	0	0	0	0	0	0	0	0	0	0	0	0	0	0	0	0	0	0	0	0	0	0	0	0	0	0	0	0	0	0	0	0	0	0	0	0	0	0	0	0	0	0	0	0	0	0	0	0	0	0	0	0	0	0	0	0	0	0	0	0	0	0	0	0	0	0	0	0	0	0	0	0	0	0	0	0	0	0	0	0	0	0	0	0	0	0	0	0	0	0	0	0	0	0	0	0	0	0	0	0	0	0	0	0	0	0	0	0	0	0	0	0	0	0	0	0	0	0	0	0	0	0	0	0	0	0	0	0	0	0	0	0	0	0	0	0	0	0	0	0	0	0	0	0	0	0	0	0	0	0	0	0	0	0	0	0	0	0	0	0	0	0	0	0	0	0	0	0	0	0	0	0	0	0	0	0	0	0	0	0	0	0	0	0	0	0	0	0	0	0	0	0	0	0	0	0	0	0	0	0	0	0	0	0	0	0	0	0	0	0	0	0	0	0	0	0	0	0	0	0	0	0	0	0	0	0	0	0	0	0	0	0	0	0	0	0	0	0	0	0	0	0	0	0	0	0	0	0	0	0	0	0	0	0	0	0	0	0	0	0	0	0	0	0	0	0	0	0	0	0	0	0	0	0	0	0	0	0	0	0	0	0	0	0	0	0	0	0	0	0	0	0	0	0	0	0	0	0	0	0	0	0	0	0	0	0	0	0	0	0	0	0	0	0	0	0	0	0	0	0	0	0	0	0	0	0	0	0	0	0	0	0	0	0	0	0	0	0	0	0	0	0	0	0	0	0	0	0	0	0	0	0	0	0	0	0	0	0	0	0	0	0	0	0	0	0	0	0	0	0	0	0	0	0	0	0	0	0	0	0	0	0	0	0	0	0	0	0	0	0	0	0	0	0	0	0	0	0	0	0	0	0	0	0	0	0	0	0	0	0	0	0	0	0	0	0	0	0	0	0	0	0	0	0	0	0	0	0	0	0	0	0	0	0	0	0	0	0	0	0	0	0	0	0	0	0	0	0	0	0	0	0	0	0	0	0	0	0	0	0	0	0	0	0	0	0	0	0	0	0	0	0	0	0	0	0	0	0	0	0	0	0	0	0	0	0	0	0	0	0	0	0	0	0	0	0	0	0	0	0	0	0	0	0	0	0	0	0	0	0	0	0	0	0	0	0	0	0	0	0	0	0	0	0	0	0	0	0	0	0	0	0	0	0	0	0	0	0	0	0	0	0	0	0	0	0	0	0	0	0	0	0	0	0	0	0	0	0	0	0	0	0	0	0	0	0	0	0	0	0	0	0	0	0	0	0	0	0	0	0	0	0	0	0	0	0	0	0	0	0	0	0	0	0	0	0	0	0	0	0	0	0	0	0	0	0	0	0	0	0	0	0	0	0	0	0	0	0	0	0	0	0	0	0	0	0	0	0	0	0	0	0	0	0	0	0	0	0	0	0	0	0	0	0	0	0	0	0	0	0	0	0	0	0	0	0	0	0	0	0	0	0	0	0	0	0	0	0	0	0	0	0	0	0	0	0	0	0	0	0	0	0	0	0	0	0	0	0	0	0	0	0	0	0	0	0	0	0	0	0	0	0	0	0	0	0	0	0	0	0	0	0	0	0	0	0	0	0	0	0	0	0	0	0	0	0	0	0	0	0	0	0	0	0	0	0	0	0	0	0	0	0	0	0	0	0	0	0	0	0	0	0	0	0	0	0	0	0	0	0	0	0	0	0	0	0	0	0	0	0	0	0	0	0	0	0	0	0	0	0	0	0	0	0	0	0	0	0	0	0	0	0	0	0	0	0	0	0	0	0	0	0	0	0	0	0	0	0	0	0	0	0	0	0	0	0	0	0	0	0	0	0	0	0	0	0	0	0	0	0	0	0	0	0	0	0	0	0	0	0	0	0	0	0	0	0	0	0	0	0	0	0	0	0	0	0	0	0	0	0	0	0	0	0	0	0	0	0	0	0	0	0	0	0	0	0	0	0	0	0	0	0	0	0	0	0	0	0	0	0	0	0	0	0	0	0	0	0	0	0	0	0	0	0	0	0	0	0	0	0	0	0	0	0	0	0	0	0	0	0	0	0	0	0	0	0	0	0	0	0	0	0	0	0	0	0	0	0	0	0	0	0	0	0	0	0	0	0	0	0	0	0	0	0	0	0	0	0	0	0	0	0	0	0	0	0	0	0	0	0	0	0	0	0	0	0	0	0	0	0	0	0	0	0	0	0	0	0	0	0	0	0	0	0	0	0	0	0	0	0	0	0	0	0	0	0	0	0	0	0	0	0	0	0	0	0	0	0	0	0	0	0	0	0	0	0	0	0	0	0	0	0	0	0	0	0	0	0	0	0	0	0	0	0	0	0	0	0	0	0	0	0	0	0	0	0	0	0	0	0	0	0	0	0	0	0	0	0	0	0	0	0	0	0	0	0	0	0	0	0	0	0	0	0	0	0	0	0	0	0	0	0	0	0	0	0	0	0	0	0	0	0	0	0	0	0	0	0	0	0	0	0	0	0	0	0	0	0	0	0	0	0	0	0	0	0	0	0	0	0	0	0	0	0	0	0	0	0	0	0	0	0	0	0	0	0	0	0	0	0	0	0	0	0	0	0	0	0	0	0	0	0	0	0	0	0	0	0	0	0	0	0	0	0	0	0	0	0	0	0	0	0	0	0	0	0	0	0	0	0	0	0	0	0	0	0	0	0	0	0	0	0	0	0	0	0	0	0	0	0	0	0	0	0	0	0	5.15	3.43	2.59	-3.7	-2.36	-2.12	0.579999999999999	-0.520000000000001	1.64	-4	-1.99	1.14	5.15	-1.95	-4	-2.03	5.15	3.43	0.579999999999999	0.58	5.15	3.59	-0.3	3.11	5.14	-0.12	-1.04	3.7	-0.04	-4	0.299999999999999	-3.82	0.23	1.61	-1.49	1.93	4.44	0.58	-1.48	-0.52	0.27	1.54	-0.52	4.65	1.68	4.44	0.58	5.03	4.21	4.61	5.13	0.23	4.95	-2.83	-3.81	-4.9	0.22	7.48	1.21	2.94	4.96	-1.55	4.39	3.39	-5.45	0.6	0.909999999999999	3.18	-6.33	1.09	0.579999999999998	-2	3.18	0.579999999999999	5.82	-0.689999999999998	6.1	1.07	-4.27	-3.46	-6.16	-4.74	-2.18	7.36	2.03	-1.91	0.470000000000002	7.47	1.65	0.739999999999999	-0.35	6.94	0.130000000000001	0.33	1.61	0.579999999999998	-0.0400000000000009	1.54	3.34	0.579999999999998	0.759999999999998	4.1	-0.889999999999997	-3.09	-3.81	-6.22	0.0299999999999998	0.59	-1.39	0.81	1.38	1.18	0.29	-0.66	0.0600000000000001	0.72	-0.27	4.26	-0.58	2.83	-1.9	1.7	-1.11	0.78	0.0499999999999936	6.37	-1.94	0.949999999999999	1.65	-5.41	-1.46	-6.11	6.89	7.48	-6.32	-1.89	-3.22	-2.48	0.239999999999998	-2.62	0.54	0.459999999999999	3.34	0.61	-1.26	1.59	-0.56	-3.03	4.53	2.03	3.23	0.360000000000001	-3.33	0.0100000000000002	-0.02	-0.220000000000001	-4	4.11	-1.13	-3.72	-1.55	3.01	-0.99	1.65	2.05	-0.520000000000001	1.49	4.3	-1.38	0.14	0.58	-1.22	2.08	1.59	2.31	0.45	-0.66	0.46	0.56	1.93	5.1	0.350000000000001	-2.45	2.88	-3.96	3.01	3.91	3.69	0.23	-0.710000000000001	-0.119999999999999	-3.35	0.58	-4	-4	0.120000000000001	-0.0399999999999991	2.64833333333333	0.235000000000001	0.318000000000001	0.952857142857145	0.56	-0.946666666666667	-0.921666666666667	2.598	0.312857142857144	-0.212857142857143	-0.317499999999999	3.18875	2.15571428571429	-0.0699999999999985	0.194285714285714	2.43	4.00714285714286	0.534285714285714	0.798571428571428	1.34	1.53125	1.61857142857143	-0.348333333333333	4.194	-1.10428571428571	1.88	1.97142857142857	1.1475	-1.51125	0.081666666666667	-0.477777777777778	1.20352941176471	0.153846153846153	0.106666666666666	-0.614166666666666	1.16571428571428	1.24125	0.700000000000001	1.185	0.682	0.641111111111112	-0.328571428571429	2.62692307692308	0.9125	1.79666666666667	0.175833333333333	0.369166666666667	0.619	1.63875	-0.105	0.365	1.86375	0.115	0.571999999999999	1.23444444444445	0.728888888888888	2.15933333333334	-0.502500000000001	3.04555555555556	3.08	0.373846153846154	1.19857142857143	1.58125	-2.02181818181818	1.448	0.125999999999999	3.003	-4.225	0.688181818181821	-0.455000000000005	0.225999999999999	0.38	-0.186249999999999	0.776	-2.315	1.325	1.115	-1.68	-1.71857142857143	-0.155000000000001	-0.457000000000001	-0.0500000000000007	3.92625	1.902	-2.35166666666667	0.474285714285715	0.271999999999998	0.865	1.65363636363636	0.165714285714287	0.979999999999997	0.672999999999998	0.292499999999999	0.00624999999999964	2.56823529411764	1.388	0.677499999999998	1.455	2.40125	1.67444444444444	2.295	0.09375	1.51363636363636	-0.888333333333334	-1.87333333333333	0.673333333333333	0.997692307692308	-0.203	0.921764705882353	0.577272727272727	0.992	0.675000000000001	0.0949999999999989	0.100000000000001	-0.927142857142857	1.22857142857143	1.86625	1.07	0.162307692307694	-0.642999999999999	1.521	-0.427142857142857	0.848181818181818	2.31818181818182	3.43941176470588	0.0259999999999998	1.982	1.80454545454545	-1.07222222222222	-4.2835294117647	-2.87909090909091	1.86222222222222	1.06272727272727	0.209166666666665	-0.452727272727273	0.635999999999999	-0.671999999999999	-1.078	-0.0136363636363637	2.10571428571429	1.51428571428571	0.254444444444445	0.17	0.877272727272729	0.134999999999998	1.683	-0.897777777777778	0.557142857142858	1.5375	1.07875	0.96625	-1.36545454545454	0.306666666666667	1.97444444444444	0.593846153846155	-0.81	0.970000000000001	-0.306	-0.381	1.47	3.28	-1.77833333333333	1.66933333333333	0.929	0.589	2.41	1.12875	-0.417777777777777	-0.264545454545456	1.39722222222222	-0.39777777777778	0.587272727272728	0.65	0.771818181818183	-1.541	-0.944666666666667	0.207777777777777	-1.02615384615385	2.32142857142857	2.3875	0.683333333333334	-0.98	0.531111111111111	-1.11058823529412	2.04777777777778	1.085	0.3125	1.672	-0.0452631578947376	0.622	1.60363636363636	1.33722222222222	0.167272727272728	0.207500000000001	0.901904761904761	5.15	0	3.54	-4	-3.73	-1.99	-4	5.15	4.21	0.109999999999999	-2.35	-1.03	-1.55	-1.37	5.15	5.15	5.08	4.7	5.15	-1.54	0.73	-1.01	5.15	-1.63	-2.06	5.05	2.26	1.83	-1.73	-4	2.03	-2.26	0.58	0.26	2.21	0.469999999999999	-1.24	-4	-1.47	1.39	-1.05	2.22	5.15	4.85	-1.84	4.64	2.13	2.6	3.11	0.58	-0.6	5.14	3.22	-3.99	-3.81	0.569999999999999	-2.08	2.21	-2.05	0.58	0.58	-0.25	-3.22	-0.95	0.0100000000000007	1.06	-0.22	1.13	-5.23	-4.36	0.999999999999993	0.99	1	5.15	1.39	0.919999999999998	6.02	0.239999999999998	0.58	-3.83	-6.33	7.48	-5.59	-2.85	0.580000000000002	-1.91	4.29	7.39	-3.81	-2.37	-1.9	-6.04	-6.32	7.48	1.38	-6.33	-6.33	-6.15	-3.98	5.22	2.71	4.43	-0.160000000000005	-0.119999999999999	-3.81	-0.120000000000001	1.64	-0.85	-0.0599999999999996	1.07	0.699999999999999	0.66	1.12	-3.19	-0.23	0.62	0.930000000000001	4.01	-0.479999999999999	1.64	-0.430000000000001	-1.15	-0.95	3.4	-6.08	1.09	-0.539999999999999	-0.470000000000001	-5.93	-6.33	-0.549999999999997	-3.44	6.23	3.12	-2.62	-3.32	7.48	6	-4.45	-2.67	3.25	-3.8	4.49	-0.7	-0.99	-0.540000000000001	0.93	1.08	4.95	1.45	4.95	-0.349999999999999	-3.62	-0.860000000000001	-4.06	-4.32	0.579999999999999	5.04	0.18	2.4	2.71	-0.52	3.41	1.23	1.1	-3.98	2.76	5.15	-4	0.590000000000001	0.58	0.58	5.15	5.15	5.13	2.22	-0.74	2.77	0.83	-1.84	5.1	-2.42	-0.23	-4	1.72	3.23	0.290000000000001	1.3	0.229999999999999	-2.5	-3.51	-2.65	0.58	-4	-4	0.12	-0.0649999999999995	1.73666666666667	0.31	-0.358000000000001	-2.07428571428571	-1.75142857142857	0.576666666666666	3.18333333333333	1.908	-0.598571428571429	-0.862857142857143	-1.02875	1.07875	-0.187142857142858	1.47111111111111	2.67142857142857	2.838	3.41285714285714	3.14142857142857	-1.2	1.26833333333333	1.005	1.23285714285714	0.671666666666667	-0.936	2.16	2.28166666666667	0.17	-0.566250000000002	-0.721250000000001	3.105	0.327777777777778	0.174117647058823	1.08692307692308	1.42222222222222	0.919166666666666	1.14428571428572	-0.840000000000002	-0.628888888888888	0.861666666666668	0.0829999999999993	0.698888888888888	0.0807142857142864	1.62923076923077	-0.272500000000001	1.08333333333333	1.645	-0.0316666666666663	0.0950000000000006	0.918750000000001	0.285	-0.54625	0.81875	-0.956250000000001	-2.058	-1.39222222222222	0.025555555555556	0.0459999999999994	-2.61666666666667	-0.0433333333333366	-0.0528571428571425	0.13846153846154	0.572857142857142	0.0674999999999999	-0.984545454545454	-0.430000000000001	-0.243	1.574	-0.681666666666668	-2.61727272727273	0.604285714285716	0.477999999999998	1.01	0.51375	0.920999999999999	1.02166666666667	0.223750000000003	1.71055555555555	-1.3325	2.73	-1.06666666666667	-1.56	-0.2425	2.11875	-2.38933333333333	-2.35166666666667	-0.581428571428571	0.183999999999997	-0.271666666666667	-0.279999999999999	-0.0392857142857146	-0.948999999999998	-2.064	0.204999999999998	-0.5175	1.02470588235294	0.800666666666665	-3.055	0.53125	1.06625	-1.56111111111111	-0.433333333333334	-1.165	2.35545454545455	-0.890000000000001	1.5125	1.22083333333333	0.91	-0.0179999999999998	0.651176470588235	0.948181818181817	0.308	0.904999999999999	-0.270000000000003	0.588	0.0214285714285722	1.46142857142857	0.5975	1.611875	1.60461538461538	0.0469999999999988	0.614999999999999	1.16857142857143	1.84272727272727	-2.95454545454546	3.01117647058824	1.32466666666667	-1.19	-1.54181818181818	-2.10333333333333	-1.14	-1.39181818181818	1.48222222222222	0.077272727272728	1.39083333333333	-0.426363636363636	1.164	1.332	-0.762	0.208181818181818	0.828571428571428	0.511428571428571	0.457777777777778	1.14666666666667	0.932727272727274	1.30142857142857	1.335	1.53222222222222	1.60714285714286	0.91375	1.3675	1.2475	-1.06818181818182	1.36222222222222	-0.382222222222223	-0.0753846153846141	0.97125	1.14	0.203	-0.234	3.262	-0.0183333333333335	2.85	1.64933333333333	0.751000000000001	1.427	0.920769230769231	0.317499999999999	1.33444444444445	0.107272727272727	1.37888888888889	0.523333333333332	1.47909090909091	1.60090909090909	-0.779999999999999	-1.277	-0.778666666666667	0.435555555555556	-1.19538461538462	0.081428571428571	2.3875	-0.889999999999999	-0.838333333333331	-0.153333333333332	0.0947058823529421	1.53222222222222	0.344000000000001	0.0162499999999994	1.892	-0.0263157894736814	1.491	-0.559090909090909	1.38388888888889	-0.0518181818181809	0.197499999999998	-0.0957142857142861	5.15	0	3.14	-4	-3.73	-1.99	0.579999999999999	-0.520000000000001	2.07	-4	-2.35	-1.03	0.23	-1.37	0.0900000000000012	0.909999999999998	5.15	4.7	5.15	-1.54	3.47	1.01	1.39	-1.47	-2.06	-0.12	2.26	1.83	-1.73	-4	2.03	-3.82	0.23	0.26	1.54	1.93	-1.24	-4	-1.47	1.25	0.27	2.07	3.23	4.85	0.31	4.44	2.13	4.86	3.11	1.18	5.13	5.14	3.22	-3.47	-3.81	0.0700000000000003	0.22	5.59	-2.05	0.58	0.58	-1.55	4.39	-0.95	-1.46	1.06	-0.15	1.13	-6.33	-4.36	0.579999999999998	-2	1.09	4.28	2.38	-0.689999999999998	6.1	0.239999999999998	-4.2	-3.46	-6.33	2.69	-2.18	5.03	2.03	-1.91	4.28	7.39	-3.42	0.739999999999999	-0.35	-4.87	-6.23	2.65	1.38	0.579999999999998	-6.33	-0.0600000000000001	-2.08	5.22	2.71	4.43	-0.160000000000005	-0.119999999999999	-3.81	-6.22	1.64	-0.85	-1.39	1.07	1.38	0.66	0.29	-0.66	0.0600000000000001	0.62	0.930000000000001	4.01	-0.479999999999999	2.74	-1.9	-1.15	-1.11	0.78	-6.08	1.09	-1.94	-0.470000000000001	-5.93	-5.41	-1.46	-6.11	6.89	7.48	-2.62	-1.89	1.22	4.32	-3.54	-2.62	3.25	-3.8	4.05	-0.7	-0.99	1.59	0.93	-3.03	4.53	1.45	4.46	0.360000000000001	-3.62	0.0100000000000002	-0.02	-4.32	-4	5.04	0.18	-1.5	2.71	3.01	2.45	1.39	2.05	-3.98	2.76	5.15	-3.35	0.59	0.58	-1.22	2.08	1.59	2.31	1.35	-0.66	0.46	0.83	-1.84	5.1	0.13	-2.18	-2.97	0.119999999999998	3.01	3.91	3.69	0.23	-2.5	-3.51	-2.65	0.58	-4	-4	0.12	-0.0525000000000002	2.1925	0.272500000000001	-0.0200000000000005	-0.560714285714285	-0.595714285714285	-0.185	1.13083333333333	2.253	-0.142857142857142	-0.537857142857144	-0.673124999999999	2.13375	0.984285714285713	0.700555555555557	1.43285714285714	2.634	3.71	1.83785714285714	-0.200714285714287	1.30416666666667	1.268125	1.42571428571429	0.161666666666667	1.629	0.527857142857144	2.08083333333333	1.07071428571429	0.290625	-1.11625	1.59333333333333	-0.0750000000000011	0.688823529411764	0.620384615384616	0.764444444444445	0.1525	1.155	0.200625	0.0355555555555558	1.02333333333333	0.3825	0.669999999999998	-0.123928571428571	2.12807692307693	0.32	1.44	0.910416666666666	0.168750000000001	0.356999999999999	1.27875	0.0899999999999999	-0.0906250000000002	1.34125	-0.420625000000001	-0.743	-0.0788888888888888	0.377222222222222	1.10266666666666	-1.55958333333333	1.50111111111111	1.51357142857143	0.256153846153847	0.885714285714286	0.824375000000001	-1.50318181818182	0.509	-0.0585000000000004	2.2885	-2.45333333333333	-0.964545454545453	0.0746428571428552	0.352	0.694999999999999	0.16375	0.848500000000001	-0.646666666666665	0.774374999999999	1.41277777777778	-1.50625	0.505714285714285	-0.610833333333332	-1.0085	-0.146250000000002	3.0225	-0.243666666666662	-2.35166666666667	-0.0535714285714288	0.228000000000002	0.296666666666665	0.686818181818182	0.0632142857142881	0.0154999999999959	-0.695499999999999	0.248749999999999	-0.255625	1.79647058823529	1.09433333333333	-1.18875	0.993125000000001	1.73375	0.0566666666666649	0.930833333333334	-0.535625000000003	1.93454545454545	-0.889166666666666	-0.180416666666666	0.947083333333334	0.953846153846154	-0.1105	0.786470588235294	0.762727272727273	0.65	0.789999999999999	-0.0874999999999986	0.344	-0.452857142857144	1.345	1.231875	1.3409375	0.883461538461539	-0.298	1.068	0.370714285714286	1.34545454545455	-0.318181818181813	3.22529411764705	0.675333333333334	0.396000000000001	0.131363636363638	-1.58777777777778	-2.71176470588235	-2.13545454545454	1.67222222222222	0.57	0.800000000000001	-0.439545454545456	0.900000000000002	0.33	-0.920000000000002	0.0972727272727276	1.46714285714286	1.01285714285714	0.35611111111111	0.658333333333333	0.904999999999999	0.718214285714286	1.509	0.317222222222222	1.08214285714286	1.225625	1.223125	1.106875	-1.21681818181818	0.834444444444445	0.796111111111111	0.259230769230772	0.0806249999999995	1.055	-0.0514999999999999	-0.307499999999999	2.366	1.63083333333333	0.535833333333333	1.65933333333333	0.84	1.008	1.66538461538462	0.723125	0.458333333333334	-0.0786363636363632	1.38805555555555	0.0627777777777769	1.03318181818182	1.12545454545455	-0.00409090909090892	-1.409	-0.861666666666666	0.321666666666667	-1.11076923076923	1.20142857142857	2.3875	-0.103333333333333	-0.909166666666666	0.18888888888889	-0.507941176470588	1.79	0.714500000000001	0.164375	1.782	-0.0357894736842113	1.0565	0.522272727272727	1.36055555555556	0.0577272727272735	0.202500000000001	0.403095238095237
chrXVI_921772_GT_GTTT_+	YPR192W_chrXVI_921772_GT_GTTT_72_2	FALSE	0.116717657870616	UpStream	FALSE	TRUE	FALSE	FALSE	TRUE	FALSE	TRUE	TRUE	-0.167551339911105	1	73	1	2	0	2	0	0	0	0	0.396103896103896	0.987012987012987	3.26273995177483	0.065246438	0.0458785	13	413	54	17	88	2.55	0.00787402	0.139	0.139	0	0	0	0	0	0	0	0	0	0	0	0	0	0	0	0	0	0	0	0	0	0	0	0	0	0	0	0	0	0	0	0	0	0	0	0	0	0	0	0	0	0	0	0	0	0	0	0	0	0	0	0	0	0	0	0	0	0	0	0	0	0	0	0	0	0	0	0	0	0	0	0	0	0	0	9.61	0	0	0	0	0	0	0	0	0	0	0	0	0	0	0	0	0	0	0	0	0	0	0	0	0	0	0	0	0	0	0	0	0	0	0	0	0	0	0	0	0	0	0	0	0	0	0	0	0	0	0	0	0	0	0	0	0	0	0	0	0	0	0	0	0	0	0	0	0	0	0	0	0	0	0	0	0	0	0	0	0	0	0	0	0	0	0	0	0	0	0	0	0	0	0	0	0	0	0	0	0	0	0	0	0	0	0	0	0	0	0	0	0	0	0	0	0	0	0	0	0	0	0	0	0	0	0	0	0	0	0	0	0	0	0	0	0	0	0	0	0	0	0	0	0	0	0	0	0	0	0	0	0	0	0	0	0	0	0	0	0	0	0	0	0	0	0	0	0	0	0	0	0	0	0	0	0	0	0	0	0	0	0	0	0	0	0	0	0	0	0	0	0	0	0	9.61	0	0	0	0	0	0	0	0	0	0	0	0	0	0	0	0	0	0	0	0	0	0	0	0	0	0	0	0	0	0	0	0	0	0	0	0	0	0	0	0	0	0	0	0	0	0	0	0	0	0	0	0	0	0	0	0	0	0	0	0	0	0	0	0	0	0	0	0	0	0	0	0	0	0	0	0	0	0	0	0	0	0	0	0	0	0	0	0	0	0	0	0	0	0	0	0	0	0	0	0	0	0	0	0	0	0	0	0	0	0	0	0	0	0	0	0	0	0	0	0	0	0	0	0	0	0	0	0	0	0	0	0	0	0	0	0	0	0	0	0	0	0	0	0	0	0	0	0	0	0	0	0	0	0	0	0	0	0	0	0	0	0	0	0	0	0	0	0	0	0	0	0	0	0	0	0	0	0	0	0	0	0	0	0	0	0	0	0	0	0	0	0	0	0	0	1	0	0	0	0	0	0	0	0	0	0	0	0	0	0	0	0	0	0	0	0	0	0	0	0	0	0	0	0	0	0	0	0	0	0	0	0	0	0	0	0	0	0	0	0	0	0	0	0	0	0	0	0	0	0	0	0	0	0	0	0	0	0	0	0	0	0	0	0	0	0	0	0	0	0	0	0	0	0	0	0	0	0	0	0	0	0	0	0	0	0	0	0	0	0	0	0	0	0	0	0	0	0	0	0	0	0	0	0	0	0	0	0	0	0	0	0	0	0	0	0	0	0	0	0	0	0	0	0	0	0	0	0	0	0	0	0	0	0	0	0	0	0	0	0	0	0	0	0	0	0	0	0	0	0	0	0	0	0	0	0	0	0	0	0	0	0	0	0	0	0	0	0	0	0	0	0	0	0	0	0	0	0	0	0	0	0	0	0	0	0	0	0	0	0	0	0	0	0	0	0	0	0	0	0	0	0	0	0	0	0	0	0	0	0	0	0	0	0	0	0	0	0	0	0	0	0	0	0	0	0	0	0	0	0	0	0	0	0	0	0	0	0	0	0	0	0	0	0	0	0	0	0	0	0	0	0	0	0	0	0	0	0	0	0	0	0	0	0	0	0	0	0	0	0	0	0	0	0	0	0	0	0	0	0	0	0	0	0	0	0	0	0	0	0	0	0	0	0	0	0	0	0	0	0	0	0	0	0	0	0	0	0	0	0	0	0	0	0	0	0	0	0	0	0	0	0	0	0	0	0	0	0	0	0	0	0	0	0	0	0	0	0	0	0	0	0	0	0	0	0	0	0	0	0	0	0	0	0	0	0	0	0	0	0	0	0	0	0	0	0	0	0	0	0	0	0	0	0	0	0	0	0	0	0	0	0	0	0	0	0	0	0	0	0	0	0	0	0	0	0	0	0	0	0	0	0	0	0	0	0	0	0	0	0	0	0	0	0	0	0	0	0	0	0	0	0	0	0	0	0	0	0	0	0	0	0	0	0	0	0	0	0	0	0	0	0	0	0	0	0	0	0	0	0	0	0	0	0	0	0	0	0	0	0	0	0	0	0	0	0	0	0	0	0	0	0	0	0	0	0	0	0	0	0	0	0	0	0	0	0	0	0	0	0	0	0	0	0	0	0	0	0	0	0	0	0	0	0	0	0	0	0	0	0	0	0	0	0	0	0	0	0	0	0	0	0	0	0	0	0	0	0	0	0	0	0	0	0	0	0	0	0	0	0	0	0	0	0	0	0	0	0	0	0	0	0	0	0	0	0	0	0	0	0	0	0	0	0	0	0	0	0	0	0	0	0	0	0	0	0	0	0	0	0	0	0	0	0	0	0	0	0	0	0	0	0	0	0	0	0	0	0	0	0	0	0	0	0	0	0	0	0	0	0	0	0	0	0	0	0	0	0	0	0	0	0	0	0	0	0	0	0	0	0	0	0	0	0	0	0	0	0	0	0	0	0	0	0	0	0	0	0	0	0	0	0	0	0	0	0	0	0	0	0	0	0	0	0	0	0	0	0	0	0	0	0	0	0	0	0	0	0	0	0	0	0	0	0	0	0	0	0	0	0	0	0	0	0	0	0	0	0	0	0	0	0	0	0	0	0	0	0	0	0	0	0	0	0	0	0	0	0	0	0	0	0	0	0	0	0	0	0	0	0	0	0	0	0	0	0	0	0	0	0	0	0	0	0	0	0	0	0	0	0	0	0	0	0	0	0	0	0	0	0	0	0	0	0	0	0	0	0	0	0	0	0	0	0	0	0	0	0	0	9.61	0	0	0	0	0	0	0	0	0	0	0	0	0	0	0	0	0	0	0	0	0	0	0	0	0	0	0	0	0	0	0	0	0	0	0	0	0	0	0	0	0	0	0	0	0	0	0	0	0	0	0	0	0	0	0	0	0	0	0	0	0	0	0	0	0	0	0	0	0	0	0	0	0	0	0	0	0	0	0	0	0	0	0	0	0	0	0	0	0	0	0	0	0	0	0	0	0	0	0	0	0	0	0	0	0	0	0	0	0	0	0	0	0	0	0	0	0	0	0	0	0	0	0	0	0	0	0	0	0	0	0	0	0	0	0	0	0	0	0	0	0	0	0	0	0	0	0	0	0	0	0	0	0	0	0	0	0	0	0	0	0	0	0	0	0	0	0	0	0	0	0	0	0	0	0	0	0	0	0	0	0	0	0	0	0	0	0	0	0	0	0	0	0	0	0	9.61	0	0	0	0	0	0	0	0	0	0	0	0	0	0	0	0	0	0	0	0	0	0	0	0	0	0	0	0	0	0	0	0	0	0	0	0	0	0	0	0	0	0	0	0	0	0	0	0	0	0	0	0	0	0	0	0	0	0	0	0	0	0	0	0	0	0	0	0	0	0	0	0	0	0	0	0	0	0	0	0	0	0	0	0	0	0	0	0	0	0	0	0	0	0	0	0	0	0	0	0	0	0	0	0	0	0	0	0	0	0	0	0	0	0	0	0	0	0	0	0	0	0	0	0	0	0	0	0	0	0	0	0	0	0	0	0	0	0	0	0	0	0	0	0	0	0	0	0	0	0	0	0	0	0	0	0	0	0	0	0	0	0	0	0	0	0	0	0	0	0	0	0	0	0	0	0	0	0	0	0	0	0	0	0	0	0	0	0	0	0	0	0	0	0	0	1	0	0	0	0	0	0	0	0	0	0	0	0	0	0	0	0	0	0	0	0	0	0	0	0	0	0	0	0	0	0	0	0	0	0	0	0	0	0	0	0	0	0	0	0	0	0	0	0	0	0	0	0	0	0	0	0	0	0	0	0	0	0	0	0	0	0	0	0	0	0	0	0	0	0	0	0	0	0	0	0	0	0	0	0	0	0	0	0	0	0	0	0	0	0	0	0	0	0	0	0	0	0	0	0	0	0	0	0	0	0	0	0	0	0	0	0	0	0	0	0	0	0	0	0	0	0	0	0	0	0	0	0	0	0	0	0	0	0	0	0	0	0	0	0	0	0	0	0	0	0	0	0	0.810000000000002	0	0	0	0	0	0	0	0	0	0	0	0	0	0	0	0	0	0	0	0	0	0	0	0	0	0	0	0	0	0	0	0	0	0	0	0.130000000000001	0	0	-3.25999999999999	0	0	0	0.209999999999999	0	7.15999999999999	0	0	0	0	0	0	0	0	0	0	0	0	1.04	0	0	0	0	0	0	0	0	0	0	0	-0.640000000000001	0	0	0	0	-0.390000000000001	0	-0.0199999999999996	0	0	0	0	0	0	0	0	-2.38	0	0	0	0	0	0	0	-1.7	0	0	0	3.17	0	0	0	0	0	0	0	0	0	0	0	0	0	0	0	0	0	0	0	0	0	0	0	0	-1.05	0	0	0	0	0	0	0	0	0	0	0	0	0	0	0	0	0	0	0	0	0	0	0.65	0	0	0	0	0	2.8	0	0	0	0	-1.73	0	0	0	0	-0.879999999999999	0	0	0	0	0	0	0	0	0	0	0	0	0	0	0	0	0	0	0	0	0	0	0	0	0	0	0	0	0	0	0	0	0	-0.433944444444442	-0.129464285714285	0	0.112820512820512	-0.338117647058823	0	0	-0.190153846153848	0	-0.229323308270676	0.13756862745098	-0.729285714285716	-0.156820512820513	-0.450564102564105	-0.00646153846154007	-0.099384615384615	0	0	0	0	0	0	0	0	0	-0.780000000000001	-0.0787692307692325	0	0	0.00830357142857174	0	0	0.156730769230768	0	0	0	1.05917948717949	-0.138653846153844	0.129098039215684	-0.0697222222222216	0	0	0	0.544815789473684	0	-0.500250626566416	0	0	0	0	0	0	-0.480624999999996	0	0	0	0	-0.102628205128205	0.141490196078431	0	0	0	0	-1.01916666666666	-0.328194444444442	0	0	0	0	0	-0.226006191950468	0.0241666666666696	0	0.772717948717951	0.0990769230769235	-0.22044642857143	0	-0.266166666666667	-0.0718589743589746	0	0	0.175975232198144	0	0	0	0	-0.379566563467492	-0.199285714285715	0	0	0	-0.0120512820512815	-0.357307692307693	-1.07883333333333	0.13902777777778	-0.650277777777774	-0.111089743589744	0	1.39122222222222	0.390961538461539	0	-0.167243589743588	0.234769230769231	0.310769230769232	0	0	0	0.0446153846153852	0	0	0	0	-0.132820512820514	0.244392156862745	0	0	0	0	0	0	0.161282051282052	0	0	0.0942857142857143	0	0	0	0	0	0	0	-0.477986111111111	-0.243892339544516	0	-0.500624999999999	0	0	-0.0598717948717944	-0.405413533834587	0	-0.035512820512821	-0.0505128205128216	-0.198269230769231	0	0.264930555555556	0	0.207142857142857	0	0	-0.310347222222221	-0.197948717948718	0	0.225944444444445	0	0	0	0	-0.0243636363636384	0	-0.271282051282054	-0.388822055137844	-0.00929487179487154	-0.124458204334363	-0.292310606060607	0	0	0	0	0	0	0	0	0	0	0	0	0	0	0	0	0	0	0	0	0	0	0	0	0	0	0	0	0	0	0	0	0	0	0	0	0	0	0	0	0	3.24	0	-3.53	0	0	0	0	0	0	0	0	0	0	0	0	0	0	0	0	0	0	0	0	0	0	0	0	0	0	0	0	0	0	0	0	0	6.08	0	0	0	0	0	0	0	0	0	0	0	0	0	0	0	0	0	0	0	0	0	0	0	0	4.75	0	0	0	0	0	0	1.3	0	0	0	0	0	0	0	0	-1.61	0	0	0	0	0	0	0	0	3.85	0	0	0	0	0	0	0	0	0	0	0	0	0	0	0	0	0	0	0	0	0	0	0	0	0	0	0	0	0	0	0	0	0	0	0	0	0	0	0	0	0	0	0	0	0	0	0	0	0	0	0.51	0	0	0.66	0	0	0	0	0	0	0	-3.21	0	0	0	0	0.0399999999999991	-0.93	0	0	0	0	0	0	0	0	0	0	0	0	0	0	0	0	0	0	0	0	0	0	0	0	0	0	0	0	0	0	0	0	-0.044777777777778	-0.35857142857143	0	-0.324410256410257	-0.402666666666665	0	0	0.287076923076921	0	-0.0877694235588962	-0.316784313725488	-0.153660714285714	-0.00923076923077026	-0.089846153846155	-0.580615384615385	-0.0265641025641035	0	0	0	0	0	0	0	0	0	-0.0654861111111131	1.00779487179487	0	0	0.0893749999999986	0	0	0.13974358974359	0	0	0	-0.0343589743589767	0.318141025641025	-0.0174901960784339	-0.0395833333333329	0	0	0	-0.621002506265661	0	-0.63218045112782	0	0	0	0	0	0	0.562569444444442	0	0	0	0	0.263717948717948	0.0727058823529383	0	0	0	0	-0.505000000000003	-0.16097222222222	0	0	0	0	0	0.58266253869969	-0.131987179487183	0	-0.489230769230765	-0.159692307692309	-0.280178571428571	0	-0.251333333333333	-0.0905769230769229	0	0	0.324272445820434	0	0	0	0	-0.446253869969039	-0.124017857142857	0	0	0	-0.118846153846153	0.633653846153846	-1.09233333333333	-0.541805555555555	0.468055555555555	0.428974358974362	0	-0.109944444444444	0.14397435897436	0	0.238333333333333	-0.200820512820513	0.249935897435897	0	0	0	0.0806410256410253	0	0	0	0	-0.205064102564103	-0.438039215686274	0	0	0	0	0	0	0.118910256410256	0	0	0.0714285714285694	0	0	0	0	0	0	0	-0.509722222222219	-0.250393374741201	0	-0.19482142857143	0	0	-0.0308974358974368	-0.405413533834587	0	-0.0100000000000016	-0.0233974358974365	0.198205128205128	0	0.190416666666667	0	0.169017857142857	0	0	0.225416666666667	-0.209641025641026	0	-0.204722222222221	0	0	0	0	0.014545454545452	0	0.131282051282051	-0.40285714285714	0.0618589743589748	0.00848297213622118	-0.0482196969696966	0	0	0	0	0	0	0	0	0	0	0	0	0	0	0	0	0	0	0	0	0	0	0	0	0	0	0	0	0	0	0	0	0	0	0	0	0	0	0	0	0	3.24	0	-3.53	0	0	0	0	0	0	0	0	0	0	0	0	0	0	0	0	0	0	0	0	0	0	0	0	0.130000000000001	0	0	0	0	0	0	0.209999999999999	0	7.15999999999999	0	0	0	0	0	0	0	0	0	0	0	0	1.04	0	0	0	0	0	0	0	0	0	0	0	4.75	0	0	0	0	-0.390000000000001	0	-0.0199999999999996	0	0	0	0	0	0	0	0	-1.87	0	0	0	0	0	0	0	-1.7	3.85	0	0	3.17	0	0	0	0	0	0	0	0	0	0	0	0	0	0	0	0	0	0	0	0	0	0	0	0	0	0	0	0	0	0	0	0	0	0	0	0	0	0	0	0	0	0	0	0	0	0	0	0.65	0	0	0.66	0	0	2.8	0	0	0	0	-3.21	0	0	0	0	0.0399999999999991	-0.93	0	0	0	0	0	0	0	0	0	0	0	0	0	0	0	0	0	0	0	0	0	0	0	0	0	0	0	0	0	0	0	0	-0.239361111111112	-0.244017857142858	0	-0.105794871794874	-0.370392156862746	0	0	0.0484615384615381	0	-0.158546365914784	-0.0896078431372551	-0.441473214285715	-0.0830256410256389	-0.270205128205131	-0.293538461538461	-0.0629743589743583	0	0	0	0	0	0	0	0	0	-0.422743055555557	0.46451282051282	0	0	0.048839285714287	0	0	0.148237179487181	0	0	0	0.512410256410258	0.0897435897435894	0.0558039215686321	-0.054652777777779	0	0	0	-0.496739409499359	0	-0.566215538847118	0	0	0	0	0	0	0.0409722222222229	0	0	0	0	0.0805448717948742	0.107098039215686	0	0	0	0	-0.762083333333337	-0.244583333333338	0	0	0	0	0	0.178328173374613	-0.0539102564102549	0	0.141743589743591	-0.0303076923076908	-0.250312500000001	0	-0.25875	-0.0812179487179492	0	0	0.250123839009287	0	0	0	0	-0.412910216718267	-0.161651785714287	0	0	0	-0.0654487179487155	0.138173076923078	-1.08558333333333	-0.201388888888886	-0.0911111111111111	0.158942307692307	0	0.640638888888887	0.267467948717949	0	0.035544871794869	0.0169743589743589	0.280352564102564	0	0	0	0.0626282051282061	0	0	0	0	-0.168942307692308	-0.0968235294117648	0	0	0	0	0	0	0.140096153846155	0	0	0.0828571428571436	0	0	0	0	0	0	0	-0.493854166666669	-0.247142857142855	0	-0.347723214285715	0	0	-0.0453846153846147	-0.405413533834587	0	-0.0227564102564095	-0.036955128205129	-3.20512820515262e-05	0	0.227673611111111	0	0.188080357142857	0	0	-0.0424652777777776	-0.203794871794872	0	0.0106111111111122	0	0	0	0	-0.00490909090909142	0	-0.0700000000000003	-0.395839598997494	0.0262820512820525	-0.0579876160990693	-0.170265151515151
chrXVI_923582_T_TG_-	YPR193C_chrXVI_923582_T_TG_72_2	NA	0.456538132944158	UpStream	FALSE	TRUE	FALSE	FALSE	FALSE	FALSE	TRUE	TRUE	-0.520003158126047	1	73	1	1	0	0	1	0	0	0	0.398692810457516	1.01002178649237	3.70881248713173	NA	NA	11	416	115	33	203	5.81	0	0.381	0.619	0	0	0	0	0	0	0	0	0	0	0	0	0	0	0	0	0	0	0	0	0	0	0	0	0	0	0	0	0	0	0	0	0	0	0	0	0	0	0	0	0	0	0	0	0	0	0	0	0	0	0	0	0	0	0	0	0	0	0	0	0	0	0	0	0	0	0	0	0	0	0	0	0	0	0	0	0	0	0	0	0	0	0	0	0	0	0	0	0	0	0	0	0	0	0	0	0	0	0	0	0	0	0	0	0	0	0	0	0	0	0	0	0	0	0	0	0	0	0	0	0	0	0	0	0	0	0	0	0	0	0	0	0	0	0	0	0	0	0	0	0	0	0	0	0	0	0	0	0	0	0	0	0	0	0	0	0	0	0	0	0	0	0	0	0	0	0	0	0	0	0	0	0	0	0	0	0	0	0	0	0	0	0	0	0	0	0	0	0	0	0	0	0	0	0	0	0	0	0	0	0	0	0	0	0	0	0	0	0	0	0	0	0	0	0	0	0	0	0	0	0	0	0	0	0	0	0	0	0	0	0	0	0	0	0	0	0	0	0	0	0	0	0	0	0	0	0	0	0	0	0	0	0	0	0	0	0	0	0	0	0	0	0	0	0	0	0	0	0	0	0	0	0	0	0	0	0	0	0	0	0	0	0	0	0	0	0	0	0	0	0	0	0	0	0	0	0	0	0	0	0	0	0	0	0	0	0	0	0	0	0	0	0	0	0	0	0	0	0	0	0	0	0	0	0	0	0	0	0	0	0	0	0	0	0	0	0	0	0	0	0	0	0	0	0	0	0	0	0	0	0	0	0	0	0	0	0	0	0	0	0	0	0	0	0	0	0	0	0	0	0	0	0	0	0	0	0	0	0	0	0	0	0	0	0	0	0	0	0	0	0	0	0	0	0	0	0	0	0	0	0	0	0	0	0	0	0	0	0	0	0	0	0	0	0	0	0	0	0	0	0	0	0	0	0	0	0	0	0	0	0	0	0	0	0	0	0	0	0	0	0	0	0	0	0	0	0	0	0	0	0	0	0	0	0	0	0	0	0	0	0	0	0	0	0	0	0	0	0	0	0	0	0	0	0	0	0	0	0	0	0	0	0	0	0	0	0	0	0	0	0	0	0	0	0	0	0	0	0	0	0	0	0	0	0	0	0	0	0	0	0	0	0	0	0	0	0	0	0	0	0	0	0	0	0	0	0	0	0	0	0	0	0	0	0	0	0	0	0	0	0	0	0	0	0	0	0	0	0	0	0	0	0	0	0	0	0	0	0	0	0	0	0	0	0	0	0	0	0	0	0	0	0	0	0	0	0	0	0	0	0	0	0	0	0	0	0	0	0	0	0	0	0	0	0	0	0	0	0	0	0	0	0	0	0	0	0	0	0	0	0	0	0	0	0	0	0	0	0	0	0	0	0	0	0	0	0	0	0	0	0	0	0	0	0	0	0	0	0	0	0	0.98	0	0	0	0	0	0	0	0	0	0	0	0	0	0	0	0	0	0	0	0	0	0	0	0	0	0	0	0	0	0	0	0	0	0	0	0	0	0	0	0	0	0	0	0	0	0	0	0	0	0	0	0	0	0	0	0	0	0	0	0	0	0	0	0	0	0	0	0	0	0	0	0	0	0	0	0	0	0	0	0	0	0	0	0	0	0	0	0	0	0	0	0	0	0	0	0	0	0	0	0	0	0	0	0	0	0	0	0	0	0	0	0	0	0	0	0	0	0	0	0	0	0	0	0	0	0	0	0	0	0	0	0	0	0	0	0	0	0	0	0	0	0	0	0	0	0	0	0	0	0	0	0	0	0	0	0	0	0	0	0	0	0	0	0	0	0	0	0	0	0	0	0	0	0	0	0	0	0	0	0	0	0	0	0	0	0	0	0	0	0	0	0	0	0	0	0.98	0	0	0	0	0	0	0	0	0	0	0	0	0	0	0	0	0	0	0	0	0	0	0	0	0	0	0	0	0	0	0	0	0	0	0	0	0	0	0	0	0	0	0	0	0	0	0	0	0	0	0	0	0	0	0	0	0	0	0	0	0	0	0	0	0	0	0	0	0	0	0	0	0	0	0	0	0	0	0	0	0	0	0	0	0	0	0	0	0	0	0	0	0	0	0	0	0	0	0	0	0	0	0	0	0	0	0	0	0	0	0	0	0	0	0	0	0	0	0	0	0	0	0	0	0	0	0	0	0	0	0	0	0	0	0	0	0	0	0	0	0	0	0	0	0	0	0	0	0	0	0	0	0	0	0	0	0	0	0	0	0	0	0	0	0	0	0	0	0	0	0	0	0	0	0	0	0	0	0	0	0	0	0	0	0	0	0	0	0	0	0	0	0	0	0	0	0	0	0	0	0	0	0	0	0	0	0	0	0	0	0	0	0	0	0	0	0	0	0	0	0	0	0	0	0	0	0	0	0	0	0	0	0	0	0	0	0	0	0	0	0	0	0	0	0	0	0	0	0	0	0	0	0	0	0	0	0	0	0	0	0	0	0	0	0	0	0	0	0	0	0	0	0	0	0	0	0	0	0	0	0	0	0	0	0	0	0	0	0	0	0	0	0	0	0	0	0	0	0	0	0	0	0	0	0	0	0	0	0	0	0	0	0	0	0	0	0	0	0	0	0	0	0	0	0	0	0	0	0	0	0	0	0	0	0	0	0	0	0	0	0	0	0	0	0	0	0	0	0	0	0	0	0	0	0	0	0	0	0	0	0	0	0	0	0	0	0	0	0	0	0	0	0	0	0	0	0	0	0	0	0	0	0	0	0	0	0	0	0	0	0	0.98	0	0	0	0	0	0	0	0	0	0	0	0	0	0	0	0	0	0	0	0	0	0	0	0	0	0	0	0	0	0	0	0	0	0	0	0	0	0	0	0	0	0	0	0	0	0	0	0	0	0	0	0	0	0	0	0	0	0	0	0	0	0	0	0	0	0	0	0	0	0	0	0	0	0	0	0	0	0	0	0	0	0	0	0	0	0	0	0	0	0	0	0	0	0	0	0	0	0	0	0	0	0	0	0	0	0	0	0	0	0	0	0	0	0	0	0	0	0	0	0	0	0	0	0	0	0	0	0	0	0	0	0	0	0	0	0	0	0	0	0	0	0	0	0	0	0	0	0	0	0	0	0	0	0	0	0	0	0	0	0	0	0	0	0	0	0	0	0	0	0	0	0	0	0	0	0	0	0	0	0	0	0	0	0	0	0	0	0	0	0	0	0	0	0	0	0.98	0	0	0	0	0	0	0	0	0	0	0	0	0	0	0	0	0	0	0	0	0	0	0	0	0	0	0	0	0	0	0	0	0	0	0	0	0	0	0	0	0	0	0	0	0	0	0	0	0	0	0	0	0	0	0	0	0	0	0	0	0	0	0	0	0	0	0	0	0	0	0	0	0	0	0	0	0	0	0	0	0	0	0	0	0	0	0	0	0	0	0	0	0	0	0	0	0	0	0	0	0	0	0	0	0	0	0	0	0	0	0	0	0	0	0	0	0	0	0	0	0	0	0	0	0	0	0	0	0	0	0	0	0	0	0	0	0	0	0	0	0	0	0	0	0	0	0	0	0	0	0	0	0	0	0	0	0	0	0	0	0	0	0	0	0	0	0	0	0	0	0	0	0	0	0	0	0	0	0	0	0	0	0	0	0	0	0	0	0	0	0	0	0	0	0	0	0	0	0	0	0	0	0	0	0	0	0	0	0	0	0	0	0	0	0	0	0	0	0	0	0	0	0	0	0	0	0	0	0	0	0	0	0	0	0	0	0	0	0	0	0	0	0	0	0	0	0	0	0	0	0	0	0	0	0	0	0	0	0	0	0	0	0	0	0	0	0	0	0	0	0	0	0	0	0	0	0	0	0	0	0	0	0	0	0	0	0	0	0	0	0	0	0	0	0	0	0	0	0	0	0	0	0	0	0	0	0	0	0	0	0	0	0	0	0	0	0	0	0	0	0	0	0	0	0	0	0	0	0	0	0	0	0	0	0	0	0	0	2.19	2.34	4.58	1.03	-2.29	-1.3	0.580000000000001	4.03	3.51	-0.109999999999999	2	0	2.83	-3.99	2.96	3.5	0.58	3.98	3.85	0.57	0	0	-1.46	-0.17	0	3.69	2.18	0	-1.55	-4	7.56	4.49	4	0	0	2.13	1.29	2.66	-1.26	-1.54	6.03	3.91	0.95	1.06	2.1	1.85	0	3.08	-1.73	1.65	0.65	-1.77	3.37	0.85	-3.81	0	0.98	-4.73	3.58	-0.749999999999998	0	4.09	4.38	-0.45	-2.49	0.72	1.15	0.31	2.43	1.39	-4.37	-4.27	-1.01	0.58	0.92	-3.49	2.43	3.29	3.34	3.38	4.27	2.37	2.6	7.48	-2.66	4.48	0.569999999999999	1.37	0	-0.0400000000000009	2.4	4.65	0.279999999999999	0.57	-3.17	0.45000000000001	9.01	4.26	0	-0.0599999999999987	0.590000000000002	0	-2.66	6.56	-3.81	1.42	2.21	3.48	0.29	2.51	-4.16	-0.150000000000001	-0.360000000000001	-4.12	0.809999999999999	4.42	2.13	0	2.11	0.720000000000002	4.79	0.0599999999999996	2.18	-0.69	6.64	2.88	-2.85	2.41	1.91999999999999	3.18	2.92	0	7.48	-1.6	7.31	-1.22	4.26	3.5	0	-0.0600000000000009	0.77	0	-4.17	4.46	-0.84	2.42	0.27	-0.8	1.06	4.08	1.05	1.25	-1.82	3.72	8.12	1.25	1.5	-0.929999999999999	2.14	-2.53	4.6	-0.21	3.18	3.65	0.550000000000002	-4.83	2.75	2.48	-3.55	7.86	2.01	5.15	0.98	1.49	2.23	0	0.82	5.13	-1.13	-0.390000000000002	3.46	1.05	-0.15	4.37	0.280000000000001	0.91	4.25	5.84	5.85	-4.34	-6.19	-1.12	3.7	-0.18	-0.78	0.390000000000001	-0.00380952380952415	1.41809523809524	-0.144047619047619	0.287000000000001	-0.632678571428572	0.0267857142857135	0.465714285714286	1.65476190476191	1.386	0.0601785714285707	0.581428571428573	-0.889166666666666	0.591388888888888	0.386964285714285	0.703777777777779	1.55964285714286	1.47233333333333	2.25232142857143	2.30517857142857	0.13482142857143	0.783333333333333	0.632777777777777	-0.0316071428571423	0.181428571428571	-0.209333333333333	1.09553571428571	1.31809523809524	0.271428571428572	-0.247222222222222	-0.786111111111111	2.75880952380952	-0.0445555555555552	0.295882352941177	0.499285714285714	0.962	0.133397435897436	0.749761904761904	-0.333611111111111	0.515444444444444	1.31057692307692	0.189545454545454	0.637865497076024	-0.217904761904762	1.66560439560439	-0.218974358974359	0.898910256410257	0.550256410256409	0.0195512820512818	0.208181818181817	-0.117777777777777	-0.0638888888888891	-0.106666666666666	0.321388888888889	-0.0412499999999998	-0.680333333333335	-0.497777777777779	0.554666666666666	0.224125000000001	-0.521410256410256	-1.00766666666667	0.1525	0.196978021978021	0.670892857142857	0.325138888888889	-0.651666666666667	0.353545454545454	-0.255545454545453	1.13318181818182	-1.09358974358974	-1.24068181818182	0.302095238095241	0.474541666666667	1.27444444444444	0.343055555555555	0.0465454545454538	-0.575116959064328	0.0109722222222217	1.00514619883041	-0.816944444444445	0.899107142857144	0.0947619047619028	-0.414000000000001	0.283888888888889	1.81486111111111	-1.00829166666666	-1.41380952380952	0.551071428571429	-0.826454545454546	0.191666666666666	0.374166666666664	-0.253857142857143	-0.0396363636363617	-0.720181818181818	0.386111111111113	0.321944444444444	1.04169934640522	0.671375000000005	-1.18152777777778	0.300277777777776	0.589027777777776	-0.033666666666667	0.289285714285715	-0.0863235294117644	1.54689393939394	-0.79452380952381	0.484743589743591	0.656025641025641	0.421153846153846	0.00536363636363646	0.369248366013072	0.876742424242424	-0.215545454545455	0.547499999999999	-0.00073529411764639	0.124454545454546	-0.108571428571428	0.711607142857143	0.639166666666668	1.07397058823529	1.64521978021978	-0.113090909090909	0.563363636363636	0.595535714285715	1.24727272727273	-0.0406818181818167	1.84225490196079	0.242958333333334	0.127291666666665	-0.423863636363638	-0.848111111111113	-1.83787581699347	-0.569772727272728	1.30144444444445	0.755151515151518	0.951346153846153	-0.893787878787879	1.01	0.271272727272727	-0.529818181818182	0.261742424242424	0.0417857142857159	0.695357142857143	0.154000000000002	0.636888888888889	0.460833333333333	0.24309523809524	0.805090909090909	0.213888888888889	0.844285714285714	0.013472222222223	0.931944444444445	0.804444444444446	-0.692045454545456	1.40811111111111	-0.162111111111111	-0.185769230769232	0.462222222222223	0.888818181818182	0.190636363636363	-0.213454545454544	1.724	0.257380952380952	1.90380952380952	0.896125	0.510976190476191	0.859090909090909	0.666648351648352	0.612638888888888	0.310777777777778	0.101136363636364	0.883625730994151	0.0993333333333339	1.48181818181818	1.59454545454545	0.484090909090908	-0.747909090909091	-0.506541666666667	0.185333333333334	-0.812802197802198	0.26375	1.57319444444444	-0.16325	-0.648397435897436	0.262111111111111	-0.317156862745099	0.73688888888889	0.62409090909091	0.67138888888889	1.12563636363636	0.000210526315790105	0.951272727272727	0.050454545454544	0.869941520467835	0.135227272727271	0.247536764705881	0.0555411255411258	3.86	5.15	-4	0.93	5.15	-2.12	-4	0	3.5	-2.55	-1.08	2.65	3.52	4.56	0	-0.31	0.799999999999999	3.09	0.58	1.86	2.4	3.05	5.15	3.35	5.15	0	2.44	1.19	3.85	-1.68	0.860000000000001	0.71	0.279999999999999	-0.68	3.51	-1.58	0.0599999999999996	2.65	3.27	-0.65	0.57	0	4.96	4.39	0.149999999999999	0.119999999999999	-0.25	-2.28	-3.82	3.86	0.58	0	3.13	0	-3.23	-2.44	-2.54	-5.28	-1.04	-2.62	4.96	1.12	0	-1.09	2.83	0.889999999999999	5.43	1.78	-5.78	6.74	-4.73	-9.12	0	1.22	2.38	1.93	0	5.76000000000001	0	-1.86	-1.12	0.210000000000001	-1.48	4.57	-3.87	4.48	0	7.48	0.579999999999999	1.77	-3.48	-0.169999999999998	7.18	-2.74	0.319999999999999	13.01	0.829999999999998	-1.69	4.05	2.38	-0.16	0.579999999999999	-2.57	1.86	4.95	-4.62	-0.370000000000001	3.37	2.26	4.47	-1.32	2.05	1.64	-3.44	0.16	2.43	3.2	-1.19	2.64	0.19	0.859999999999999	1.61	0	-4.59	7.33	0.579999999999998	-3.67	2	0	0	-0.450000000000003	-1.94	0.5	6.61	1.15	2.16	-1.31	0.159999999999999	-0.43	-4.47	3.62	4.88	-2.78	0	4.02	1.6	1.38	-0.859999999999999	1.63	5.75	0.44	1.1	-0.62	0.149999999999999	2.5	3.16	2.08	-0.32	0.28	0	3.22	3.36	0	3.25	-1.02	0.37	3.05	0.31	0.760000000000002	6.93	2.87	0	0.589999999999999	1.76	-0.89	-0.0599999999999998	-1.52	1.46	-0.350000000000001	5.15	3.46	-1.19	-0.619999999999999	3.84	-0.200000000000002	0	0	-0.52	5.85	-6.15	0.87	5.23	3.7	4.47	1.07	3.29	-0.255238095238095	1.24666666666667	0.51047619047619	-0.236666666666667	-0.0682142857142871	-0.77142857142857	-0.621904761904762	-0.250952380952382	1.136	-0.23875	-1.25375	-0.0648611111111101	2.17791666666667	0.843392857142858	0.0845555555555553	0.231428571428571	1.67	2.38517857142857	-0.00785714285714256	-0.385714285714284	1.0097619047619	0.9975	1.81375	0.03095238095238	2.09933333333333	-0.435714285714287	1.23428571428571	1.06696428571429	0.655138888888889	-0.634166666666667	-0.72952380952381	-0.150777777777778	0.518660130718953	0.228791208791209	-0.0764444444444443	0.0446794871794864	0.634333333333334	0.594444444444445	-0.469333333333333	0.0755769230769232	0.228909090909092	0.19956140350877	0.0188095238095265	1.05598901098901	0.596282051282051	0.900897435897436	0.549871794871795	0.183782051282051	0.435727272727272	1.71055555555555	0.137777777777778	-0.109166666666667	1.34680555555556	-0.581964285714285	-0.0943333333333332	0.357555555555555	0.0344444444444445	0.974708333333332	-1.37878205128205	2.77288888888889	1.73946428571429	0.198846153846155	0.436249999999999	0.689305555555555	-1.285	0.307181818181817	0.146000000000001	1.812	-2.02544871794872	-0.0124999999999993	-0.23919047619048	-0.00441666666666762	-0.350416666666666	-0.279305555555556	1.02345454545454	-0.217719298245616	0.874444444444443	0.682280701754383	-1.15916666666667	-0.266964285714284	-0.737380952380953	-0.844454545454543	-0.365694444444445	2.12555555555556	0.686625000000003	-1.41380952380952	-0.618035714285716	1.06872727272727	0.227380952380951	0.630303030303031	0.372809523809522	0.211181818181817	0.0371818181818178	-0.257083333333334	-0.725555555555557	1.08199346405229	0.702333333333328	-0.316111111111111	0.80777777777778	1.79069444444444	0.116888888888889	0.608333333333334	-0.49783088235294	1.07893939393939	-0.167380952380952	-0.599871794871795	0.637692307692308	0.729065934065934	-0.178	0.620980392156863	0.0959090909090907	1.06954545454546	0.596944444444444	0.0318749999999994	0.319454545454546	-0.4575	0.969642857142857	1.03027777777778	0.578419117647059	-0.577362637362636	-0.251272727272726	0.777909090909091	-0.132142857142857	0.525909090909089	-0.0824999999999996	2.04147058823529	0.561916666666669	0.381250000000001	0.782424242424245	-1.40444444444444	-1.6371568627451	-2.16439393939394	0.923888888888889	-0.0228030303030309	0.171794871794869	0.438560606060605	0.303909090909091	0.168999999999999	-0.691727272727272	-0.083636363636364	1.79214285714286	0.570714285714287	0.119888888888889	0.217222222222222	0.614015151515151	0.777666666666665	1.07818181818182	0.217333333333332	0.508392857142857	1.51652777777778	0.54777777777778	0.567777777777778	-0.851969696969697	-0.307222222222222	1.12688888888889	0.642032967032964	-0.36361111111111	0.525727272727273	-0.198	-0.195181818181817	1.19333333333333	1.76928571428571	-1.26523809523809	1.08779166666667	0.605214285714286	0.472727272727273	1.42307692307692	0.249027777777778	0.294555555555556	-0.163181818181819	0.903508771929824	-0.0825555555555546	-0.0512878787878819	-0.0371969696969696	-0.522954545454546	-1.02218181818182	-0.537625	0.238888888888889	-0.629395604395605	1.23803571428572	1.57319444444444	-0.0140416666666674	-0.738653846153846	-0.146444444444445	-0.420326797385622	1.49922222222222	0.264272727272727	-0.554444444444446	1.05963636363636	-0.0504736842105267	0.440909090909091	0.520833333333332	0.861929824561402	-0.118636363636362	0.0423161764705888	0.448095238095238	3.85	5.15	-0.960000000000001	0.93	5.15	-2.12	-4	4.03	3.5	-2.28	-1.08	2.04	3.52	4.56	1.08	3.5	0.799999999999999	3.09	3.85	1.86	1.83	0.550000000000001	0.32	-0.17	5.15	3.69	2.44	1.19	3.85	-4	4.85	4.49	1.16	-0.490000000000001	0	2.13	0.0599999999999996	2.65	3.27	-0.65	2.59	3.91	0.95	2.52	1.42	0.119999999999999	0	-2.28	-3.82	1.65	0.65	0	3.13	0.85	-3.81	-2.44	-2.54	-5.28	-1.04	-2.62	4.96	2.05	0	-1.09	-2.49	0.889999999999999	5.43	1.78	2.43	6.74	-4.37	-5.2	-1.01	1.22	1.85	-3.49	0.0300000000000029	5.35	0.64	3.38	-1.12	0.210000000000001	-1.48	4.57	-3.87	4.48	0	1.37	0.579999999999999	1.77	2.4	-0.169999999999998	7.18	-2.74	-0.770000000000001	13.01	9.01	-1.69	4.05	2.38	-0.16	0.579999999999999	-2.57	6.16	-3.81	1.42	1.62	3.48	2.26	4.34	-4.16	2.05	-0.330000000000001	-3.44	0.76	4.42	2.32	-0.59	2.64	0.720000000000002	3.08	1.61	1.44	-3.61	7.33	0.579999999999998	-2.85	2	0	0	2.92	-1.76	7.48	5.2	4.5	-1.22	-1.31	3.5	0	-2.46	3.62	4.88	-2.97	4.46	4.02	2.42	1.38	-0.8	1.32	4.68	1.05	1.25	-0.62	2.51	4.49	1.9	1.5	-0.32	1.82	-1.09	4.6	3.36	3.18	3.65	-1.02	-4.83	3.05	0.31	-3.55	7.62	2.01	5.15	0.589999999999999	1.76	-0.89	-0.0599999999999998	0.82	5.13	-0.350000000000001	5.15	3.46	-1.19	-0.619999999999999	3.84	0.280000000000001	0.91	0	-0.52	5.85	-6.15	-6.19	5.23	3.7	-0.18	-0.78	3.29	-0.12952380952381	1.33238095238095	0.183214285714286	0.0251666666666663	-0.350446428571429	-0.372321428571428	-0.0780952380952371	0.70190476190476	1.261	-0.0892857142857153	-0.336160714285715	-0.477013888888889	1.38465277777778	0.61517857142857	0.394166666666667	0.895535714285714	1.57116666666667	2.31875	1.14866071428571	-0.125446428571427	0.896547619047618	0.815138888888889	0.891071428571429	0.106190476190477	0.945	0.329910714285715	1.27619047619048	0.669196428571428	0.203958333333334	-0.710138888888888	1.01464285714286	-0.097666666666667	0.407271241830063	0.364038461538462	0.442777777777778	0.0890384615384612	0.692047619047617	0.130416666666667	0.0230555555555565	0.693076923076923	0.209227272727274	0.418713450292397	-0.0995476190476197	1.3607967032967	0.188653846153846	0.899903846153846	0.550064102564104	0.101666666666667	0.321954545454545	0.79638888888889	0.036944444444444	-0.107916666666667	0.834097222222223	-0.292274509803923	-0.387333333333334	-0.0701111111111121	0.294555555555555	0.599416666666663	-0.950096153846154	0.88261111111111	0.945982142857142	0.197912087912089	0.553571428571427	0.507222222222222	-0.968333333333334	0.330363636363637	-0.0547727272727272	1.47259090909091	-1.55951923076923	-0.626590909090909	0.0314523809523735	0.235062499999998	0.462013888888889	0.0318750000000012	0.535	-0.396418128654972	0.442708333333332	0.843713450292398	-0.988055555555555	0.316071428571428	-0.321309523809523	-0.629227272727274	-0.0409027777777773	1.97020833333333	-0.160833333333336	-1.41380952380952	-0.0334821428571423	0.121136363636364	0.209523809523809	0.502234848484846	0.0594761904761896	0.085772727272726	-0.3415	0.0645138888888894	-0.201805555555556	1.06184640522876	0.68685416666667	-0.748819444444445	0.55402777777778	1.18986111111111	0.0416111111111093	0.448809523809523	-0.29207720588235	1.31291666666667	-0.480952380952381	-0.057564102564104	0.646858974358974	0.57510989010989	-0.0863181818181822	0.495114379084967	0.486325757575758	0.427	0.572222222222221	0.0155698529411765	0.221954545454546	-0.283035714285714	0.840625	0.834722222222222	0.826194852941176	0.533928571428572	-0.182181818181819	0.670636363636363	0.231696428571429	0.886590909090907	-0.0615909090909099	1.94186274509804	0.402437500000001	0.254270833333333	0.179280303030303	-1.12627777777778	-1.73751633986928	-1.36708333333333	1.11266666666667	0.366174242424243	0.561570512820513	-0.227613636363635	0.656954545454546	0.220136363636364	-0.610772727272726	0.0890530303030292	0.916964285714286	0.633035714285715	0.136944444444444	0.427055555555555	0.537424242424242	0.510380952380956	0.941636363636364	0.215611111111111	0.676339285714286	0.765000000000001	0.739861111111113	0.68611111111111	-0.772007575757575	0.550444444444445	0.482388888888888	0.228131868131868	0.0493055555555557	0.707272727272727	-0.00368181818181768	-0.204318181818183	1.45866666666667	1.01333333333333	0.319285714285714	0.991958333333335	0.558095238095238	0.665909090909091	1.04486263736264	0.430833333333334	0.302666666666665	-0.0310227272727275	0.893567251461988	0.00838888888888967	0.715265151515151	0.778674242424241	-0.0194318181818183	-0.885045454545454	-0.522083333333333	0.212111111111112	-0.721098901098902	0.750892857142858	1.57319444444444	-0.0886458333333326	-0.693525641025642	0.057833333333333	-0.368741830065359	1.11805555555556	0.44418181818182	0.0584722222222229	1.09263636363636	-0.0251315789473701	0.696090909090911	0.285643939393939	0.86593567251462	0.00829545454545588	0.144926470588235	0.251818181818182
chrXVI_923983_C_G_-	YPR193C_chrXVI_923983_C_G_72_2	FALSE	0.119264868597431	UpStream	TRUE	TRUE	FALSE	FALSE	FALSE	FALSE	TRUE	TRUE	-0.922178601336451	1	73	1	0	0	0	1	-1	0	0	0.361842105263158	1	3.70881248713173	NA	NA	11	416	115	33	604	4.21	0	0.386	0.386	0	0	0	0	0	0	0	0	0	0	0	0	0	0	0	0	0	0	0	0	0	0	0	0	0	0	0	0	0	0	0	0	0	0	0	0	0	0	0	0	0	0	0	0	0	0	0	0	0	0	0	0	0	0	0	0	0	0	0	0	0	0	0	0	0	0	0	0	0	0	0	0	0	0	0	0	0	0	0	0	0	0	0	0	0	0	0	0	0	0	0	0	0	0	0	0	0	0	0	0	0	0	0	0	0	0	0	0	0	0	0	0	0	0	0	0	0	0	0	0	0	0	0	0	0	0	0	0	0	0	0	0	0	0	0	0	0	0	0	0	0	0	0	0	0	0	0	0	0	0	0	0	0	0	0	0	0	0	0	0	0	0	4.76	0	0	0	0	0	0	0	0	0	0	0	0	0	0	0	0	0	0	0	0	0	0	0	0	0	0	0	0	0	0	0	0	0	0	0	0	0	0	0	0	0	0	0	0	0	0	0	0	0	0	0	0	0	0	0	0	0	0	0	0	0	0	0	0	0	0	0	0	0	0	0	0	0	0	0	0	0	0	0	0	0	0	0	0	0	0	0	0	0	0	0	0	0	0	0	0	0	0	0	0	0	0	0	0	0	0	0	0	0	0	0	0	0	0	0	0	0	0	0	0	0	0	0	0	0	0	0	0	0	0	0	0	0	0	0	0	0	0	0	0	0	0	0	0	0	0	0	0	0	0	0	0	0	0	0	0	0	0	0	0	0	0	0	0	0	0	0	0	0	0	0	0	0	0	0	0	0	0	0	0	0	0	0	0	0	0	0	0	0	0	0	0	0	0	0	4.76	0	0	0	0	0	0	0	0	0	0	0	0	0	0	0	0	0	0	0	0	0	0	0	0	0	0	0	0	0	0	0	0	0	0	0	0	0	0	0	0	0	0	0	0	0	0	0	0	0	0	0	0	0	0	0	0	0	0	0	0	0	0	0	0	0	0	0	0	0	0	0	0	0	0	0	0	0	0	0	0	0	0	0	0	0	0	0	0	0	0	0	0	0	0	0	0	0	0	0	0	0	0	0	0	0	0	0	0	0	0	0	0	0	0	0	0	0	0	0	0	0	0	0	0	0	0	0	0	0	0	0	0	0	0	0	0	0	0	0	0	0	0	0	0	0	0	0	0	0	0	0	0	0	0	0	0	0	0	0	0	0	0	0	0	0	0	0	0	0	0	0	0	0	0	0	0	0	0	0	0	0	0	0	0	0	0	0	0	0	0	0	0	0	0	0	1	0	0	0	0	0	0	0	0	0	0	0	0	0	0	0	0	0	0	0	0	0	0	0	0	0	0	0	0	0	0	0	0	0	0	0	0	0	0	0	0	0	0	0	0	0	0	0	0	0	0	0	0	0	0	0	0	0	0	0	0	0	0	0	0	0	0	0	0	0	0	0	0	0	0	0	0	0	0	0	0	0	0	0	0	0	0	0	0	0	0	0	0	0	0	0	0	0	0	0	0	0	0	0	0	0	0	0	0	0	0	0	0	0	0	0	0	0	0	0	0	0	0	0	0	0	0	0	0	0	0	0	0	0	0	0	0	0	0	0	0	0	0	0	0	0	0	0	0	0	0	0	0	0	0	0	0	0	0	0	0	0	0	0	0	0	0	0	0	0	0	0	0	0	6.98	0	0	0	0	0	0	0	0	0	0	0	0	0	0	0	0	0	0	0	0	5.31	0	0	0	0	0	0	0	0	0	0	0	0	0	0	0	0	0	0	0	0	0	0	0	0	0	0	0	0	0	0	0	0	0	0	0	0	0	0	0	0	0	0	0	0	0	0	0	0	0	0	0	0	0	0	0	0	0	0	0	0	0	0	0	0	0	0	0	0	0	0	0	0	0	0	0	0	0	0	0	0	0	0	0	0	0	0	0	0	0	0	0	0	0	0	0	0	0	0	0	0	0	0	0	0	0	0	0	0	0	0	0	0	0	0	0	0	0	0	0	0	0	0	0	0	0	0	0	0	0	0	0	0	0	0	0	0	0	0	0	0	0	0	0	0	0	0	0	0	0	0	0	0	0	0	0	0	0	0	0	0	0	0	0	0	0	0	0	0	0	0	0	0	0	0	6.98	0	0	0	0	0	0	0	0	0	0	0	0	0	0	0	0	0	0	0	0	5.31	0	0	0	0	0	0	0	0	0	0	0	0	0	0	0	0	0	0	0	0	0	0	0	0	0	0	0	0	0	0	0	0	0	0	0	0	0	0	0	0	0	0	0	0	0	0	0	0	0	0	0	0	0	0	0	0	0	0	0	0	0	0	0	0	0	0	0	0	0	0	0	0	0	0	0	0	0	0	0	0	0	0	0	0	0	0	0	0	0	0	0	0	0	0	0	0	0	0	0	0	0	0	0	0	0	0	0	0	0	0	0	0	0	0	0	0	0	0	0	0	0	0	0	0	0	0	0	0	0	0	0	0	0	0	0	0	0	0	0	0	0	0	0	0	0	0	0	0	0	0	0	0	0	0	0	0	0	0	0	0	0	0	0	0	0	0	0	0	0	0	0	0	0	0	1	0	0	0	0	0	0	0	0	0	0	0	0	0	0	0	0	0	0	0	0	1	0	0	0	0	0	0	0	0	0	0	0	0	0	0	0	0	0	0	0	0	0	0	0	0	0	0	0	0	0	0	0	0	0	0	0	0	0	0	0	0	0	0	0	0	0	0	0	0	0	0	0	0	0	0	0	0	0	0	0	0	0	0	0	0	0	0	0	0	0	0	0	0	0	0	0	0	0	0	0	0	0	0	0	0	0	0	0	0	0	0	0	0	0	0	0	0	0	0	0	0	0	0	0	0	0	0	0	0	0	0	0	0	0	0	0	0	0	0	0	0	0	0	0	0	0	0	0	0	0	0	0	0	0	0	0	0	0	0	0	0	0	0	0	0	0	0	0	0	0	0	0	0	0	0	0	0	0	0	0	0	0	0	0	0	0	0	0	0	0	0	0	0	0	0	6.98	0	0	0	0	0	0	0	0	0	0	0	0	0	0	0	0	0	0	0	0	5.31	4.76	0	0	0	0	0	0	0	0	0	0	0	0	0	0	0	0	0	0	0	0	0	0	0	0	0	0	0	0	0	0	0	0	0	0	0	0	0	0	0	0	0	0	0	0	0	0	0	0	0	0	0	0	0	0	0	0	0	0	0	0	0	0	0	0	0	0	0	0	0	0	0	0	0	0	0	0	0	0	0	0	0	0	0	0	0	0	0	0	0	0	0	0	0	0	0	0	0	0	0	0	0	0	0	0	0	0	0	0	0	0	0	0	0	0	0	0	0	0	0	0	0	0	0	0	0	0	0	0	0	0	0	0	0	0	0	0	0	0	0	0	0	0	0	0	0	0	0	0	0	0	0	0	0	0	0	0	0	0	0	0	0	0	0	0	0	0	0	0	0	0	0	0	0	6.98	0	0	0	0	0	0	0	0	0	0	0	0	0	0	0	0	0	0	0	0	5.31	4.76	0	0	0	0	0	0	0	0	0	0	0	0	0	0	0	0	0	0	0	0	0	0	0	0	0	0	0	0	0	0	0	0	0	0	0	0	0	0	0	0	0	0	0	0	0	0	0	0	0	0	0	0	0	0	0	0	0	0	0	0	0	0	0	0	0	0	0	0	0	0	0	0	0	0	0	0	0	0	0	0	0	0	0	0	0	0	0	0	0	0	0	0	0	0	0	0	0	0	0	0	0	0	0	0	0	0	0	0	0	0	0	0	0	0	0	0	0	0	0	0	0	0	0	0	0	0	0	0	0	0	0	0	0	0	0	0	0	0	0	0	0	0	0	0	0	0	0	0	0	0	0	0	0	0	0	0	0	0	0	0	0	0	0	0	0	0	0	0	0	0	0	0	0	1	0	0	0	0	0	0	0	0	0	0	0	0	0	0	0	0	0	0	0	0	1	1	0	0	0	0	0	0	0	0	0	0	0	0	0	0	0	0	0	0	0	0	0	0	0	0	0	0	0	0	0	0	0	0	0	0	-4.01	-4.51	3.39	-4.57	-3.29	0	-0.77	-3.64	-1.45	1.61	-0.510000000000002	-4.57	0	-1.3	-3.73	4.57	-0.0399999999999998	4.57	0	0.72	0.64	-4.57	-4.57	-4.57	0.690000000000001	-2.01	3.29	3.96	1.27	4.57	1.53	4.55	-1.57	-0.759999999999999	0.74	-0.100000000000001	-3.75	-3.82	3.38	-2.19	-4.57	3.54	-0.199999999999999	0.989999999999999	1.06	-2.89	1.34	2.48	-0.46	-1.03	-0.7	-1.61	-0.79	-4.39	-2.51	-1.58	-3.48	2.49	-6.52	-3.71	1.13	-3.22	0.56	6.36	2.45	-0.33	-0.92	5.23	-2.51	5.99	3.13	-1.12	4.57	-0.59	-3.48	-5.44	0.82	2.83	4.18	0	6.9	0	6.9	-5.93	6.73	4.39	-6.5	-4.39	-6.11	0.770000000000001	0.199999999999998	2.92	-1.57	6.85	1.72000000000001	6.9	0.63	-1.03	0.29	4.04	4.86	-1.76	0.84	0	4.66	1.91	-0.0600000000000001	-0.0399999999999991	0.0699999999999998	2.37	-1.36	-3.57	-0.919999999999998	1.15	-1.13	2.29	-5.21	1.29	0.94	0.7	-2.85	0.92	2.69	3.31	-5.03	-0.69	-1.11	-6.84	-6.8	2.23999999999999	2.51	-6.9	4.59	5.18	-6.12	-6.9	-1.65	1.5	0.489999999999999	-1.79	4.23	1.86	0.19	4.61	-0.610000000000001	-3.22	3.2	2.75	-2.06	-2.66	1.95	0.5	2.69	-4.04	-3.61	1.38	2.01	3.53	-0.56	2.03	-1.61	1.04	-2.77	2.49	4.55	-0.0699999999999998	4.57	0	1.2	0	-0.800000000000001	4.57	4.57	4.56	2.34	0.96	-0.23	-0.56	-0.489999999999999	1.47	0.64	0	4.56	-1.15	3.95	0.0599999999999996	-0.690000000000001	1.94	-4.45	4.56	-1.13	2.86	2.47	0.54	0.7	0.251666666666667	-0.153333333333333	-0.745000000000001	-0.0540000000000003	-1.18	0.0185714285714287	1.52333333333333	2.80166666666667	0.004	0.0214285714285722	1.52	-0.74625	-1.7575	-0.987142857142858	0.746666666666666	1.80142857142857	-0.11	-0.207142857142857	2.64714285714286	-0.219999999999999	-0.553333333333333	-0.567500000000001	-1.73	0.461666666666666	-3.614	2.10285714285714	0.163333333333334	-1.23285714285714	-1.21875	-0.0425000000000004	3.74	0.328888888888891	-0.347647058823529	0.523846153846154	1.30888888888889	0.436666666666667	0.0535714285714288	-1.47125	0.454444444444444	0.9725	-0.181999999999999	0.356666666666666	-0.370000000000001	0.405384615384616	-0.906666666666665	-0.236666666666668	0.272500000000001	-0.258333333333333	-0.234	-1.64125	-0.085	-0.38	-1.1425	0.303749999999999	-0.878	-1.29111111111111	0.352222222222222	-1.00466666666667	0.2775	-3.77666666666667	-1.97857142857143	-0.147692307692308	0	-0.7375	0.937272727272727	-0.344	-0.443999999999999	-0.92	1.5625	-1.78727272727273	0.992142857142852	0.500666666666667	1.66	0.5975	-0.91	0.332222222222224	-1.19875	0.366666666666667	0.256249999999998	2.20428571428572	0.793333333333335	-0.00199999999999889	0.438749999999999	-0.574999999999999	-2.48666666666667	0	0.724285714285715	-1.55	-0.293333333333335	-0.640909090909091	-0.587857142857143	-0.57	-1.318	0.385000000000002	0.866250000000001	-0.365294117647061	-0.172000000000001	-1.34	-0.467500000000001	-1.4175	-0.776666666666667	-0.688333333333333	0.180625000000003	0.594545454545457	-0.731666666666667	1.65666666666667	0.0708333333333329	-0.308461538461539	0.159999999999999	-0.297058823529412	0.760909090909091	-1.295	-0.0537500000000009	-0.0843750000000014	-0.0619999999999994	0.432857142857142	-0.172857142857143	-0.561249999999999	0.524375	2.27461538461538	0.283000000000001	-0.407	0.998571428571429	0.828181818181818	-1.16636363636363	-0.267647058823535	-0.0859999999999985	-0.901999999999997	-1.71545454545455	0.0888888888888886	0.424117647058821	1.64636363636364	0.312222222222225	0.57181818181818	0.945000000000004	-1.07	0.477	0.434000000000001	0.169	0.331818181818182	-1.91	-0.157142857142857	0.06111111111111	0.571111111111112	-0.190000000000001	-0.199999999999999	-0.316999999999999	0.534444444444444	0.482857142857142	-1.53375	0.296250000000001	0.2875	0.183636363636364	1.71222222222222	-1.63333333333333	-0.943846153846156	1.30375	0.356999999999999	0.449999999999999	0.0530000000000008	1.032	-2.12833333333333	2.44366666666667	-0.178666666666667	-0.150500000000001	0.480999999999998	-0.991538461538461	0.25875	0.292222222222222	0.256363636363636	-0.0183333333333344	0.414444444444445	1.47272727272727	1.58	0.539090909090909	0.304	0.0813333333333333	0.104444444444445	-0.221538461538461	-1.41142857142857	0	-0.450666666666668	0.086666666666666	0.204444444444444	0.331764705882351	-0.777777777777777	0.169	1.0675	0.106000000000002	0.0931578947368408	0.604000000000001	-0.77	0.0155555555555562	0.322727272727272	0.199375	-0.554285714285714	0	-4.13	-0.22	3.33	2.4	-4.57	-3.42	-3.96	-2.26	0	-1.6	0.789999999999999	0.540000000000001	4.57	-4.57	-4.57	3.44	2.42	-4.57	0	4.57	4	0	-4.57	1.36	-1	-1.62	0.73	4.57	0	-4.57	-2.56	-0.32	-0.289999999999999	0.68	0	4.57	2.03	-2.2	-2.9	4.01	-1.73	-0.67	4.56	0.799999999999998	-0.46	-4.57	-2.85	4.57	0.31	-2.33	0.4	-0.56	-0.410000000000001	0	-1.73	-1.37	3.88000000000001	0	-0.29	-3.13	5.75	-4.39	1.76	-1.06	0.81	1.77	0.35	0	2.79	-0.579999999999998	-0.83	-3.14	1.95	3.71	-6.29	3.98	-4.18	-0.709999999999999	-2.36	-0.7	-6.9	-4.89	0.579999999999998	6.69	6.73	-4.39	6.9	-3.31	3.82	4.39	-1.61	2.61	1.79	-1.59	6.89999999999999	6.74999999999999	-0.520000000000001	-1.67	6.54	2.55	3.7	0	2.86	0	-1.49	-0.95	-0.88	-0.0600000000000001	-0.17	-1.76	1.05	-3.58	0.700000000000003	1.97	-1.03	2.73	-3.56	-1.97	1.15	-0.23	0.2	-1.18	0.290000000000001	4.79	0.989999999999995	-1.74	1.41	3.85	-0.169999999999998	-1.83	0.29	5.1	6.9	-6.9	-0.169999999999998	-6.9	-0.33	0.41	0.239999999999999	-6.28	-0.45	1.87	-3.4	-1.04	-1.05	-1.61	0.9	3.44	4.57	2.65	-0.66	-0.319999999999999	-4.57	2.2	0.4	-2.66	1.12	1.32	-0.58	4.22	-1.87	-5.14	-1.65	-1.72	0.459999999999999	3.45	2.13	0	-0.759999999999999	0.33	-0.11	-4.54	-4.55	-1.35	1.26	1.43	1.8	0.87	2.09	1.47	3.84	1.55	2.34	-0.74	2.78	4.57	-0.69	0.88	-3.28	0.510000000000001	2.71	2.58	4.57	4.45	0.51	-0.251666666666667	0.153333333333333	0.744999999999999	0.0540000000000003	1.18	-0.0185714285714287	-1.52333333333334	-2.80166666666667	-0.004	-0.0214285714285705	-1.52	0.746249999999998	1.7575	0.987142857142858	-0.746666666666666	-1.80142857142857	0.109999999999999	0.207142857142857	-2.64714285714286	0.220000000000001	0.553333333333335	0.567499999999999	1.73	-0.461666666666668	3.614	-2.10285714285714	-0.163333333333333	1.23285714285714	1.21875	0.0424999999999986	-3.74	-0.328888888888889	0.347647058823529	-0.523846153846154	-1.30888888888889	-0.436666666666667	-0.0535714285714306	1.47125	-0.454444444444444	-0.972500000000002	0.182	-0.356666666666666	0.370000000000001	-0.405384615384612	0.906666666666665	0.236666666666666	-0.272500000000001	0.258333333333333	0.234	1.64125	0.0849999999999991	0.380000000000001	1.1425	-0.303750000000001	0.878	1.29111111111111	-0.352222222222222	1.00466666666667	-0.277500000000003	3.77666666666667	1.97857142857143	0.147692307692308	0	0.7375	-0.937272727272731	0.344	0.444000000000001	0.92	-1.5625	1.78727272727273	-0.992142857142859	-0.500666666666667	-1.66	-0.5975	0.91	-0.332222222222224	1.19875	-0.366666666666667	-0.256249999999998	-2.20428571428572	-0.793333333333333	0.00200000000000244	-0.438750000000001	0.575000000000003	2.48666666666666	0	-0.724285714285713	1.55	0.293333333333333	0.640909090909091	0.587857142857143	0.57	1.318	-0.385000000000002	-0.866249999999999	0.365294117647068	0.172000000000001	1.34	0.467500000000001	1.4175	0.776666666666667	0.688333333333333	-0.180625000000003	-0.594545454545454	0.731666666666666	-1.65666666666667	-0.0708333333333337	0.308461538461539	-0.159999999999999	0.297058823529412	-0.760909090909092	1.295	0.0537500000000009	0.0843750000000014	0.0620000000000003	-0.432857142857141	0.172857142857143	0.561249999999999	-0.524375	-2.27461538461539	-0.282999999999999	0.407	-0.998571428571429	-0.828181818181818	1.16636363636363	0.267647058823528	0.0859999999999985	0.902000000000001	1.71545454545454	-0.0888888888888921	-0.424117647058825	-1.64636363636364	-0.312222222222221	-0.57181818181818	-0.945	1.07	-0.477	-0.434000000000001	-0.169	-0.331818181818182	-0.111666666666666	0.157142857142858	-0.06111111111111	-0.571111111111112	0.190000000000001	0.199999999999999	0.316999999999999	-0.534444444444444	-0.482857142857143	1.53375	-0.296249999999999	-0.287500000000001	-0.183636363636362	-1.71222222222222	1.63333333333333	0.943846153846152	-1.30375	-0.356999999999999	-0.449999999999999	-0.052999999999999	-1.032	1.03133333333333	-4.005	0.178666666666667	0.150500000000001	-0.481	0.991538461538461	-0.258749999999999	-0.292222222222222	-0.256363636363636	0.0183333333333326	-0.414444444444445	-1.47272727272727	-1.58	-0.539090909090909	-0.304	-0.0813333333333341	-0.104444444444445	0.221538461538461	1.41142857142857	0	0.450666666666667	-0.086666666666666	-0.204444444444444	-0.331764705882353	0.777777777777779	-0.169	-1.0675	-0.106	-0.0931578947368408	-0.603999999999999	0.77	-0.0155555555555562	-0.322727272727274	-0.199374999999998	0.554285714285713	0	-4.01	-0.22	3.33	-4.57	-4.57	0	-0.77	-2.26	0	1.01	-0.510000000000002	-1.59	0	-4.57	-3.73	4.57	2.42	4.57	0	4.57	4	-2.27	-4.57	1.36	0.690000000000001	-1.62	3.29	3.96	1.27	1.74	-2.56	4.55	-1.57	0.68	0	-0.100000000000001	-3.75	-3.82	-2.9	0.99	-1.73	1.22	0.570000000000002	0.799999999999998	1.06	-4.57	-2.85	4.57	0.31	-1.11	-0.7	-1.61	-0.79	-3.81	-1.73	-1.58	-3.48	2.49	-0.57	-3.13	4.13	-4.39	1.76	2.62	0.81	0.72	-0.47	0	-0.0400000000000009	0.920000000000002	-0.83	-1.12	1.95	-0.339999999999999	-6.29	-1.03	-1.11	-0.400000000000004	4.18	0	-0.38	-0.51	6.9	6.69	6.73	4.39	4.38	-3.31	-4.52	0.770000000000001	0.199999999999998	2.61	-1.57	3.43	1.72000000000001	6.74999999999999	-0.520000000000001	-1.03	6.54	4.04	3.7	-1.76	2.86	0	-1.49	-0.95	-0.270000000000001	-0.0600000000000001	0.0699999999999998	-0.49	-0.92	-3.58	-0.919999999999998	1.37	-1.13	2.73	-5.21	-1.97	0.94	-0.23	-2.85	-1.18	0.39	3.31	-5.03	-1.74	-1.11	-6.84	-0.169999999999998	-1.83	0.29	1.16	4.59	-0.989999999999998	-6.12	-6.9	-1.65	0.41	0.239999999999999	-1.79	4.23	1.87	0.19	1	-1.05	-3.19	0.9	2.75	2.51	-2.66	0.580000000000001	0.0700000000000021	0.7	-3.91	-3.61	-2.66	1.7	1.79	-0.56	4.22	-1.87	0.47	-1.65	1.75	4.55	0.24	4.57	0	1.2	0.33	-0.11	4.57	4.57	4.56	2.34	0.96	1.8	0.87	0.870000000000001	1.47	2.2	0.0100000000000016	4.56	-0.74	3.95	4.57	-0.690000000000001	0.88	-4.45	4.56	-1.13	2.86	2.93	0.54	0.7	0	-8.88178419700125e-16	0	0	0	0	0	0	0	0	0	0	0	0	0	0	0	0	0	0	0	0	0	0	0	0	0	-1.77635683940025e-15	0	0	1.77635683940025e-15	1.77635683940025e-15	0	0	0	0	0	0	0	0	0	3.5527136788005e-15	0	0	0	0	0	0	1.77635683940025e-15	0	0	0	0	0	0	0	0	0	0	0	0	0	1.77635683940025e-15	-8.88178419700125e-16	0	0	0	0	3.5527136788005e-15	-3.5527136788005e-15	0	0	0	0	0	0	0	0	0	0	0	0	0	0	0	0	0	0	0	0	0	0	0	-3.5527136788005e-15	0	0	3.5527136788005e-15	0	0	0	0	0	0	0	0	0	-4.44089209850063e-16	0	0	0	0	0	0	3.5527136788005e-15	0	0	0	0	0	0	0	0	0	0	0	0	0	3.5527136788005e-15	0	0	0	0	0	0	3.5527136788005e-15	0	3.5527136788005e-15	0	0	0	-1.05247252747253	0	-1.77635683940025e-15	0	0	0	0	0	0	0	0	0	0	0	0	-3.5527136788005e-15	0	0	0	0	-4.44089209850063e-16	-0.729242424242424	-1.10257575757576	1.77635683940025e-15	0	0	0	0	0	1.77635683940025e-15	0	0	1.77635683940025e-15	1.77635683940025e-15	0	0	0	0	0	1.77635683940025e-15	0	0	0	0	0	0	0	0	0	0	0	0	0	0	0	0
chrXVI_924011_CA_C_-	YPR193C_chrXVI_924011_CA_C_72_2	FALSE	-0.102721716446048	UpStream	FALSE	TRUE	FALSE	FALSE	FALSE	FALSE	TRUE	NA	0.422410830884748	1	74	1	-1	-1	0	0	0	0	0	0.377483443708609	1.00662251655629	3.70881248713173	NA	NA	11	416	115	33	632	4.21	0	0.245	NA	0	0	0	0	0	0	0	0	0	0	0	0	0	0	0	0	0	0	0	0	0	0	0	0	0	0	0	0	0	0	0	0	0	0	0	0	0	0	0	0	0	0	0	0	0	0	0	0	0	0	0	0	0	0	0	0	0	0	0	0	0	0	0	0	0	0	0	0	0	0	0	0	0	0	0	0	0	0	0	0	0	0	0	0	0	0	0	0	0	0	0	0	0	0	0	0	0	0	0	0	0	0	0	0	0	0	0	0	0	0	0	0	0	0	0	0	0	0	0	0	0	0	0	0	0	0	0	0	0	0	0	0	0	0	0	0	0	0	0	0	0	0	0	0	0	0	0	0	0	0	0	0	0	0	0	0	0	0	0	0	0	0	0	0	0	0	0	0	0	0	0	0	0	0	0	0	0	0	0	0	0	0	0	0	0	0	0	0	0	0	0	0	0	0	0	0	0	0	0	0	0	0	0	0	0	0	0	0	0	0	0	0	0	0	0	0	0	0	0	0	0	0	0	0	0	0	0	0	0	0	0	0	0	0	0	0	0	0	0	0	0	0	0	0	0	0	0	0	0	0	0	0	0	0	0	0	0	0	0	0	0	0	0	0	0	0	0	0	0	0	0	0	0	0	0	0	0	0	0	0	0	0	0	0	0	0	0	0	0	0	0	0	0	0	0	0	0	0	0	0	0	0	0	0	0	0	0	0	0	0	0	0	0	0	0	0	0	0	0	0	0	0	0	0	0	0	0	0	0	0	0	0	0	0	0	0	0	0	0	0	0	0	0	0	0	0	0	0	0	0	0	0	0	0	0	0	0	0	0	0	0	0	0	0	0	0	0	0	0	0	0	0	0	0	0	0	0	0	0	0	0	0	0	0	0	0	0	0	0	0	0	0	0	0	0	0	0	0	0	0	0	0	0	0	0	0	0	0	0	0	0	0	0	0	0	0	0	0	0	0	0	0	0	0	0	0	0	0	0	0	0	0	0	0	0	0	0	0	0	0	0	0	0	0	0	0	0	0	0	0	0	0	0	0	0	0	0	0	0	0	0	0	0	0	0	0	0	0	0	0	0	0	0	0	0	0	0	0	0	0	0	0	0	0	0	0	0	0	0	0	0	0	0	0	0	0	0	0	0	0	0	0	0	0	0	0	0	0	0	0	0	0	0	0	0	0	0	0	0	0	0	0	0	0	0	0	0	0	0	0	0	0	0	0	0	0	0	0	0	0	0	0	0	0	0	0	0	0	0	0	0	0	0	0	0	0	0	0	0	0	0	0	0	0	0	0	0	0	0	0	0	0	0	0	0	0	0	0	0	0	0	0	0	0	0	0	0	0	0	0	0	0	0	0	0	0	0	0	0	0	0	0	0	0	0	0	0	0	0	0	0	0	0	0	0	0	0	0	0	0	0	0	0	0	0	0	0	0	0	0	0	0	0	0	0	0	0	0	0	0	0	0	0	0	0	0	0	0	0	0	0	0	0	0	0	0	0	0	0	0	0	0	0	0	0	0	0	0	0	0	0	0	0	0	0	0	0	0	0	0	0	0	0	0	0	0	0	0	0	0	0	0	0	0	0	0	0	0	0	0	0	0	0	0	0	0	0	0	0	0	0	0	0	0	0	0	0	0	0	0	0	0	0	0	0	0	0	0	0	0	0	0	0	0	0	0	0	0	0	0	0	0	0	0	0	0	0	0	0	0	0	0	0	0	0	0	0	0	0	0	0	0	0	0	0	0	0	0	0	0	0	0	0	0	0	0	0	0	0	0	0	0	0	0	0	0	0	0	0	0	0	0	0	0	0	0	0	0	0	0	0	0	0	0	0	0	0	0	0	0	0	0	0	0	0	0	0	0	0	0	0	0	0	0	0	0	0	0	0	0	0	0	0	0	0	0	0	0	0	0	0	0	0	0	0	0	0	0	0	0	0	0	0	0	0	0	0	0	0	0	0	0	0	0	0	0	0	0	0	0	0	0	0	0	0	0	0	0	0	0	0	0	0	0	0	0	0	0	0	0	0	0	0	0	0	0	0	0	0	0	0	0	0	0	0	0	0	0	0	0	0	0	0	0	0	0	0	0	0	0	0	0	0	0	0	0	0	0	0	0	0	0	0	0	0	0	0	0	0	0	0	0	0	0	0	0	0	0	0	0	0	0	0	0	0	0	0	0	0	0	0	0	0	0	0	0	0	0	0	0	0	0	0	0	0	0	0	0	0	0	0	0	0	0	0	0	0	0	0	0	0	0	0	0	0	0	0	0	0	0	0	0	0	0	0	0	0	0	0	0	0	0	0	0	0	0	0	0	0	0	0	0	0	0	0	0	0	0	0	0	0	0	0	0	0	0	0	0	0	0	0	0	0	0	0	0	0	0	0	0	0	0	0	0	0	0	0	0	0	0	0	0	0	0	0	0	0	0	0	0	0	0	0	0	0	0	0	0	0	0	0	0	0	0	0	0	0	0	0	0	0	0	0	0	0	0	0	0	0	0	0	0	0	0	0	0	0	0	0	0	0	0	0	0	0	0	0	0	0	0	0	0	0	0	0	0	0	0	0	0	0	0	0	0	0	0	0	0	0	0	0	0	0	0	0	0	0	0	0	0	0	0	0	0	0	0	0	0	0	0	0	0	0	0	0	0	0	0	0	0	0	0	0	0	0	0	0	0	0	0	0	0	0	0	0	0	0	0	0	0	0	0	0	0	0	0	0	0	0	0	0	0	0	0	0	0	0	0	0	0	0	0	0	0	0	0	0	0	0	0	0	0	0	0	0	0	0	0	0	0	0	0	0	0	0	0	0	0	0	0	0	0	0	0	0	0	0	0	0	0	0	0	0	0	0	0	0	0	0	0	0	0	0	0	0	0	0	0	0	0	0	0	0	0	0	0	0	0	0	0	0	0	0	0	0	0	0	0	0	0	0	0	0	0	0	0	0	0	0	0	0	0	0	0	0	0	0	0	0	0	0	0	0	0	0	0	0	0	0	0	0	0	0	0	0	0	0	0	0	0	0	0	0	0	0	0	0	0	0	0	0	0	0	0	0	0	0	0	0	0	0	0	0	0	0	0	0	0	0	0	0	0	0	0	0	0	0	0	0	0	0	0	0	0	0	0	0	0	0	0	0	0	0	0	0	0	0	0	0	0	0	0	0	0	0	0	0	0	0	0	0	0	0	0	0	0	0	0	0	0	0	0	0	0	0	0	0	0	0	0	0	0	0	0	0	0	0	0	0	0	0	0	0	0	0	0	0	0	0	0	0	0	0	0	0	0	0	0	0	0	0	0	0	0	0	0	0	0	0	0	0	0	0	0	0	0	0	0	0	0	0	0	0	0	0	0	0	0	0	0	0	0	0	0	0	0	0	0	0	0	0	0	0	0	0	0	0	0	0	0	0	0	0	0	0	0	0	0	0	0	0	0	0	0	0	0	0	0	0	0	0	0	0	0	0	0	0	0	0	0	0	0	0	0	0	0	0	0	0	0	0	0	0	0	0	0	0	0	0	0	0	0	0	0	0	0	0	0	0	0	0	0	0	0	0	0	0	0	0	0	0	0	0	0	0	0	0	0	0	0	0	0	0	0	0	0	0	0	0	0	0	0	0	0	0	0	0	0	0	0	0	0	0	0	0	0	0	0	0	0	0	0	0	0	0	0	0	0	0	0	0	0	0	0	0	0	0	0	0	0	0	0	0	0	0	0	0	0	0	0	0	0	0	0	0	0	0	0	0	0	0	0	0	0	0	0	0	0	0	0	0	0	0	0	0	0	0	0	0	0	0	0	0	0	0	0	0	0	0	0	0	0	0	0	0	0	0	0	0	0	0	0	0	0	0	0	0	0	0	0	0	0	0	0	0	0	0	0	0	0	0	0	0	0	0	0	0	0	0	0	0	0	0	0	0	0	0	0	0	0	0	0	0	0	0	0	0	0	0	0	0	0	0	0	0	0	0	0	0	0	0	0	0	0	0	0	0	0	0	0	0	0	0	0	0	0	0	0	0	0	0	0	0	0	0	0	0	0	0	0	0	0	0	0	0	0	0	0	0	0	0	0	0	0	0	0	0	0	0	0	0	0	0	0	0	0.19	2.07	0	0	0	0	0	0	0	0	0	0	0	0	0	0	0.390000000000001	0	0	0	0	0	0	-5.45	0	0	0	0.920000000000001	0	-0.460000000000001	0	0	0	0	0	0	0.360000000000001	0	-1.33	0	0	0	0	2.03	0	0	0	0	0	0	0	0	0	0	0	0	0	0	0	0	0	3.40999999999999	0	0	0	0	0	0	0	0	0	0	0	0	0	0	0	0	0	0	0	0	0	0	0	1.95	0	0	0	-5.07	0	0	0	0	0	0	0	0	0	0	0	0	0	0	0	0	0	0	0	0	0	-2.08	0	0	0	0	0	0	0	0	0	0	0	0	0	0	0	0	0	0	0	0	0	0	-1.19	-1.31	0	-1.45	0	0	0	-0.95	0	2.05	0	0	0	0	0	0	0	0	0	-1.91	0	0.127857142857144	0.946428571428571	0.0269047619047615	0.169666666666666	0.196250000000001	0.378214285714286	0.0161904761904772	-0.321666666666667	0.972666666666667	0.276964285714286	0.264107142857144	-0.264444444444445	0.8575	0.645892857142858	0.163555555555554	0.0717857142857135	1.081	1.40267857142857	0.375892857142857	0.575892857142858	0.660476190476192	0.516111111111112	0.345000000000001	0.0447619047619039	1.456	-0.480892857142857	1.02428571428571	0.406785714285714	0.120277777777778	-0.582777777777778	0.598809523809525	0.116333333333333	0.550228758169933	0.0207692307692309	0.450999999999999	-0.0805128205128209	0.379238095238094	-0.0269444444444442	0.359888888888889	0.91275641025641	0.349272727272727	0.317573099415206	-0.301190476190477	1.06565934065934	0.0472435897435908	0.716666666666667	-0.0862179487179482	0.197243589743589	0.183181818181819	0.263194444444444	-0.128055555555556	0.0981944444444451	0.553749999999999	0.107638888888889	-0.044666666666668	0.22088888888889	0.30488888888889	0.679333333333332	0.0510897435897419	0.386666666666667	0.841607142857143	0.161593406593406	0.684107142857142	0.545277777777779	-0.504848484848488	0.517090909090909	-0.193818181818182	0.927636363636365	-1.35294871794872	0.0617424242424249	-0.124476190476194	0.308208333333333	0.321527777777778	0.0899999999999999	-0.191090909090908	-1.27453216374269	0.313472222222224	0.44280701754386	-0.452638888888888	-0.464285714285715	0.570476190476189	-0.0845454545454558	-0.050416666666667	1.25916666666667	0.439750000000004	-0.516190476190475	0.0455357142857125	-0.169636363636364	0.498571428571427	0.582727272727272	-0.0681428571428562	0.299272727272729	0.103818181818184	0.361388888888889	0.391944444444444	0.948431372549024	0.556999999999995	0.0500000000000007	0.576805555555556	0.631250000000001	0.510999999999999	1.04571428571429	0.359485294117647	0.700227272727275	-0.394523809523809	-0.226858974358976	0.330128205128205	0.35467032967033	-0.00672727272727247	0.267156862745098	0.417878787878788	-0.000363636363635678	0.107361111111111	0.121397058823529	0.0125454545454544	-0.141607142857143	0.458392857142857	0.440833333333334	0.446654411764706	0.498076923076926	-0.234363636363636	0.447999999999999	0.104642857142857	0.551893939393938	0.855000000000004	1.2218954248366	-0.284791666666667	0.974916666666665	0.336212121212125	-0.0386666666666677	-1.85486928104575	-0.499545454545455	0.924333333333333	0.565303030303028	0.378397435897437	-0.325909090909093	0.725090909090909	-0.182090909090909	-0.240545454545455	0.234166666666666	0.454642857142857	0.545178571428572	0.0992222222222221	0.128666666666666	0.241212121212122	-0.012714285714285	0.557090909090908	-0.206777777777778	0.109464285714285	0.41611111111111	0.277916666666666	0.421805555555554	-0.445530303030303	0.314000000000002	0.555999999999999	0.231538461538463	-0.354027777777778	0.407818181818181	0.0832727272727274	-0.159545454545455	0.810333333333333	1.0497619047619	-0.287142857142857	0.575833333333334	0.316309523809524	0.210777777777777	0.727032967032965	0.477777777777778	-0.226666666666667	-0.0144696969696962	0.576257309941521	0.0314444444444444	0.437424242424242	0.472045454545455	0.451212121212119	-0.536363636363636	-0.297041666666667	0.303555555555556	-0.257087912087912	0.563392857142857	1.09777777777778	0.198	-0.441538461538462	0.309444444444445	-0.43607843137255	0.631666666666668	0.492272727272727	0.244166666666665	0.536727272727273	-0.0230526315789454	0.273999999999999	0.343333333333334	0.531520467836257	0.228106060606059	0.0910294117647048	0.259047619047619	0	0	0	-0.850000000000001	0	-0.970000000000001	0	0	0	0	-0.640000000000001	0	0	0	0	0	0	0	0	0	0	0	0	0	0	0	0	0	0	0	0	0	0	0	0	0	3.46	0	0	0	0	0.6	-1.03	0	0	0	0	0	0	0	0	0	0	0	0	0	0	0.390000000000004	0	0	0	0	0	0	-0.0700000000000003	0	0	0	0	0	-3.79	1.35	0	0	0	0	0	3.29	-1.26	0	0	0	0	0	3.75	0	0	0	0	0	0	0	0	0	0	0	0	-5.67	0	0	0	0	0	0	0	0	0	0	0	0	0	0	0	0	0	0	0	0	0	0	0.949999999999999	0	0	0	5.31	0	0	0	0	-3.54000000000001	-4.78	0.23	0	0	0	0	0	0	0	0	0	0	0	0	0	0	0	0	0	0	0	0	0	0	0	0	0	0	0	0	0	0	0	0	0	0	0	0	0	0	0	0	0	0	0	-0.39	-0.9	0	-0.18	0	0	0	-2.01	0	1.3	0	0	0	0	0	0	0	0	0	0	-2.75	0.0135714285714279	0.796666666666667	0.372380952380952	-0.424333333333334	-0.309285714285714	-0.508035714285715	0.233809523809523	1.06452380952381	0.914	-0.262678571428571	-0.643214285714286	-0.0988888888888884	0.639583333333334	0.326071428571429	0.325666666666667	0.717678571428571	1.18966666666667	1.21035714285714	0.905000000000001	-0.250892857142857	0.332619047619049	0.246805555555556	0.699821428571427	0.636190476190477	-0.361666666666666	0.71875	1.13952380952381	0.46875	0.269861111111112	-0.174305555555556	0.725000000000001	-0.112	-0.129444444444442	0.263846153846153	0.268555555555555	0.314294871794871	0.253809523809522	-0.361944444444445	-0.426333333333334	0.0432692307692317	0.0784545454545462	0.102105263157895	0.0831904761904738	0.412692307692307	0.153076923076922	0.280897435897437	0.481794871794872	0.115256410256409	0.342727272727272	0.62611111111111	0.175000000000001	-0.0713888888888894	0.547777777777778	-0.655	-0.336333333333333	-0.285333333333333	0.0343333333333335	-0.415083333333335	-0.993589743589745	0.288555555555558	-0.0614285714285714	0.0930219780219783	0.37125	0.160555555555556	-0.497272727272726	-0.180636363636363	0.122181818181817	0.746090909090909	-0.442179487179487	-0.690757575757575	0.0280952380952328	0.0151250000000012	0.104305555555556	0.139583333333334	0.554181818181817	0.837368421052631	0.0949999999999989	0.56502923976608	-0.722638888888888	0.730357142857144	-0.512619047619047	-0.59390909090909	-0.282777777777778	1.01041666666666	-0.899499999999996	-0.516190476190477	-0.374464285714287	-0.0192727272727282	-0.062619047619048	0.161666666666667	0.201761904761906	0.42581818181818	-0.300545454545454	0.188194444444443	-0.229583333333332	0.250980392156862	0.130499999999998	-1.11111111111111	0.475416666666666	0.535416666666666	-0.370666666666667	-0.0990476190476191	-0.661470588235293	0.706742424242425	-0.395	0.387884615384621	0.533910256410256	0.409010989010988	-0.0741818181818177	0.318954248366013	0.165151515151515	0.518181818181819	0.219444444444443	0.013161764705881	0.242636363636364	0.101071428571428	0.398214285714286	0.0563888888888897	0.470551470588234	0.109505494505495	-0.0901818181818186	0.210909090909091	0.531785714285714	0.619318181818182	-0.837348484848485	0.920784313725491	0.649875000000002	-0.662291666666668	-0.140227272727273	-1.01166666666667	-0.195	-0.870833333333334	0.479444444444447	0.07909090909091	0.215769230769229	0.546515151515152	0.352727272727272	0.44081818181818	-0.421363636363637	0.0681818181818183	0.607142857142858	0.333035714285716	0.172444444444444	0.415111111111111	0.363181818181818	0.678047619047621	0.544090909090908	0.386111111111111	0.536785714285715	0.630972222222223	0.344444444444445	0.493472222222222	-0.286590909090908	0.174555555555555	0.39988888888889	0.337142857142855	-0.113472222222223	0.291636363636364	0.0687272727272727	0.0547272727272734	1.32766666666667	0.236428571428572	0.424523809523809	0.667916666666667	0.332761904761904	0.365818181818183	0.59379120879121	0.219444444444444	0.560888888888886	-0.0160606060606057	0.57122807017544	-0.254444444444445	0.308181818181819	0.300303030303029	-0.397196969696969	-0.411545454545454	-0.220125	-0.0179999999999989	-0.436043956043956	0.505892857142857	1.09777777777778	-0.37025	-0.529423076923077	-0.124000000000001	0.0897058823529413	0.751333333333333	-0.109909090909092	-0.221666666666668	0.628	0.0744736842105276	0.355545454545455	-0.0490151515151513	0.550818713450292	-0.00227272727272698	0.0558455882352948	0.0288095238095236	0	0	0	0	0	-0.970000000000001	0	0	0	0	-0.640000000000001	0	0	0	0	0	0	0	0	0	0	0	0	0	0	0	0	0	0	0	0	0	0	0	0	0	2.9	0	0	0	0	0.6	2.07	0	0	0	0	0	0	0	0	0	0	0	0	0	0	0.390000000000001	0	0	0	0	0	0	-4.29	0	0	0	0.920000000000001	0	-3.79	1.1	0	0	0	0	0	0.360000000000001	0	-0.300000000000002	0	0	0	0	3.75	0	0	0	0	0	0	0	0	0	0	0	0	-5.67	0	0	0	0	0	0	0	0	0	0	0	0	0	0	0	0	0	0	0	0	0	0	0	0	0	0	5.31	0	1.95	0	0	-2.7	-5.07	0	0	0	0	0	0	0	0	0	0	0	0	0	0	0	0	0	0	0	0	0	0	0	0	0	0	0	0	0	0	0	0	0	0	0	0	0	0	0	0	0	0	0	0	-0.39	-0.99	0	-1.45	0	0	0	-0.95	0	2.05	0	0	0	0	0	0	0	0	0	0	-2.75	0.0707142857142848	0.87154761904762	0.199642857142857	-0.127333333333334	-0.0565178571428575	-0.0649107142857144	0.125	0.37142857142857	0.943333333333333	0.00714285714285623	-0.189553571428571	-0.181666666666667	0.748541666666666	0.485982142857143	0.244611111111112	0.394732142857142	1.13533333333333	1.30651785714286	0.640446428571428	0.1625	0.49654761904762	0.381458333333333	0.522410714285714	0.34047619047619	0.547166666666666	0.118928571428571	1.08190476190476	0.437767857142857	0.195069444444444	-0.378541666666667	0.661904761904763	0.00216666666666576	0.210392156862746	0.142307692307693	0.359777777777778	0.116891025641024	0.316523809523812	-0.194444444444445	-0.0332222222222232	0.47801282051282	0.213863636363635	0.209839181286551	-0.109000000000002	0.739175824175824	0.100160256410257	0.498782051282051	0.197788461538462	0.15625	0.262954545454544	0.444652777777778	0.0234722222222228	0.0134027777777783	0.550763888888889	-0.273680555555554	-0.1905	-0.0322222222222237	0.169611111111111	0.132125000000002	-0.471250000000001	0.337611111111112	0.390089285714286	0.127307692307692	0.527678571428572	0.352916666666667	-0.501060606060605	0.168227272727273	-0.0358181818181826	0.836863636363637	-0.897564102564104	-0.314507575757576	-0.0481904761904772	0.161666666666665	0.212916666666667	0.114791666666667	0.181545454545454	-0.21858187134503	0.204236111111111	0.50391812865497	-0.58763888888889	0.133035714285715	0.0289285714285725	-0.339227272727275	-0.166597222222222	1.13479166666666	-0.229875	-0.516190476190477	-0.164464285714285	-0.0944545454545462	0.217976190476191	0.372196969696969	0.066809523809523	0.362545454545455	-0.0983636363636364	0.274791666666669	0.0811805555555551	0.59970588235295	0.34375	-0.530555555555555	0.526111111111113	0.583333333333332	0.0701666666666672	0.473333333333333	-0.150992647058821	0.703484848484848	-0.394761904761905	0.0805128205128192	0.432019230769231	0.381840659340659	-0.040454545454546	0.293055555555556	0.291515151515151	0.258909090909091	0.163402777777778	0.0672794117647069	0.127590909090909	-0.0202678571428576	0.428303571428572	0.248611111111112	0.458602941176471	0.303791208791207	-0.162272727272727	0.329454545454546	0.318214285714286	0.585606060606061	0.00882575757575665	1.07133986928104	0.182541666666665	0.156312499999999	0.0979924242424239	-0.525166666666667	-1.02493464052288	-0.685189393939396	0.701888888888888	0.322196969696972	0.297083333333333	0.110303030303029	0.53890909090909	0.129363636363637	-0.330954545454544	0.151174242424243	0.530892857142858	0.439107142857143	0.135833333333332	0.271888888888888	0.30219696969697	0.332666666666668	0.550590909090909	0.0896666666666661	0.323124999999999	0.523541666666667	0.311180555555556	0.457638888888889	-0.366060606060607	0.244277777777778	0.477944444444445	0.284340659340659	-0.233750000000001	0.349727272727272	0.0760000000000005	-0.0524090909090908	1.069	0.643095238095237	0.0686904761904756	0.621874999999999	0.324535714285714	0.287844611528822	0.660412087912087	0.34861111111111	0.16711111111111	-0.0152651515151501	0.573742690058479	-0.111499999999999	0.372803030303031	0.386174242424243	0.0270075757575761	-0.473954545454546	-0.258583333333333	0.142777777777777	-0.346565934065934	0.534642857142858	1.09777777777778	-0.0861250000000009	-0.485480769230771	0.0927222222222213	-0.173186274509803	0.6915	0.191181818181818	0.0112499999999986	0.582363636363638	0.0257105263157875	0.313007518796992	0.14715909090909	0.541169590643277	0.112916666666667	0.0734375000000007	0.143928571428571
chrXVI_927907_A_C_-	YPR194C_chrXVI_927907_A_C_72_2	TRUE	-0.736325493098426	UpStream	TRUE	TRUE	FALSE	FALSE	FALSE	FALSE	FALSE	FALSE	2.75326035140883	1	73	1	0	-1	0	0	1	0	1	0.421052631578947	1.01587301587302	2.44959187465035	NA	NA	9	666	141	50	970	NA	0.0626142	0.071	0.071	0	0	0	0	0	0	0	0	0	5.02	0	0	0	0	0	0	0	0	0	0	0	0	0	0	0	0	0	0	0	0	0	0	0	0	0	0	0	0	0	0	0	0	0	0	0	0	0	0	0	0	4.97	0	0	0	0	0	0	0	0	0	0	0	0	0	0	0	0.409999999999999	0	0	0	0	0	0	0	0	0	0	0	0	0	0	0	0	0	0	0	0	0	0	0	0	0	0	0	0	0	0	0	0	0	0	0	0	0	0	0	0	0	0	0	0	0	0	0	0	0	0	0	0	0	0	0	0	0	0	0	0	0	0	0	0	0	0	0	0	0	0	0	0	0	0	0	0	0	0	0	0	0	0	0	0	0	0	0	0	0	0	0	0	0	0	0	0	0	0	0	0	0	0	0	0	0	0	0	0	0	0	0	0	0	0	0	0	0	0	0	0	0	0	0	0	0	0	0	0	0	0	0	0	0	0	0	0	0	0	5.02	0	0	0	0	0	0	0	0	0	0	0	0	0	0	0	0	0	0	0	0	0	0	0	0	0	0	0	0	0	0	0	0	0	0	0	0	0	0	0	0	4.97	0	0	0	0	0	0	0	0	0	0	0	0	0	0	0	0.409999999999999	0	0	0	0	0	0	0	0	0	0	0	0	0	0	0	0	0	0	0	0	0	0	0	0	0	0	0	0	0	0	0	0	0	0	0	0	0	0	0	0	0	0	0	0	0	0	0	0	0	0	0	0	0	0	0	0	0	0	0	0	0	0	0	0	0	0	0	0	0	0	0	0	0	0	0	0	0	0	0	0	0	0	0	0	0	0	0	0	0	0	0	0	0	0	0	0	0	0	0	0	0	0	0	0	0	0	0	0	0	0	0	0	0	0	0	0	0	0	0	0	0	0	0	0	0	0	0	0	0	0	0	0	0	0	0	0	0	0	1	0	0	0	0	0	0	0	0	0	0	0	0	0	0	0	0	0	0	0	0	0	0	0	0	0	0	0	0	0	0	0	0	0	0	0	0	0	0	0	0	1	0	0	0	0	0	0	0	0	0	0	0	0	0	0	0	0	0	0	0	0	0	0	0	0	0	0	0	0	0	0	0	0	0	0	0	0	0	0	0	0	0	0	0	0	0	0	0	0	0	0	0	0	0	0	0	0	0	0	0	0	0	0	0	0	0	0	0	0	0	0	0	0	0	0	0	0	0	0	0	0	0	0	0	0	0	0	0	0	0	0	0	0	0	0	0	0	0	0	0	0	0	0	0	0	0	0	0	0	0	0	0	0	0	0	0	0	0	0	0	0	0	0	0	0	0	0	0	0	0	0	0	0	0	0	0	0	0	0	0	0	0	0	0	0	0	0	0	0	0	0	0	0	0	0	0	0	0	0	0	0	0	0	0	0	0	0	0	0	0	0	0	0	0	0	0	0	0	0	0	0	0	0	0	0	0	0	0	0	0	0	0	0	0	0	0	0	0	0	0	0	0	0	0	0	0	0	0	0	0	0	0	0	0	0	0	0	0	0	0	0	0	0	0	0	0	0	0	0	0	0	0	0	0	0	0	0	0	0	0	0	0	0	0	0	0	0	0	0	0	0	0	0	0	0	0	0	0	0	0	0	0	0	0	0	0	0	0	0	0	0	0	0	0	0	0	0	0	0	0	0	0	0	0	0	0	0	0	0	0	0	0	0	0	0	0	0	0	0	0	0	0	0	0	0	0	0	0	0	0	0	0	0	0	0	0	0	0	0	0	0	0	0	0	0	0	0	0	0	0	0	0	0	0	0	0	0	0	0	0	0	0	0	0	0	0	0	0	0	0	0	0	0	0	0	0	0	0	0	0	0	0	0	0	0	0	0	0	0	0	0	0	0	0	0	0	0	0	0	0	0	0	0	0	0	0	0	0	0	0	0	0	0	0	0	0	0	0	0	0	0	0	0	0	0	0	0	0	0	0	0	0	0	0	0	0	0	0	0	0	0	0	0	0	0	0	0	0	0	0	0	0	0	0	0	0	0	0	0	0	0	0	0	0	0	0	0	0	0	0	0	0	0	0	0	0	0	0	0	0	0	0	0	0	0	0	0	0	0	0	0	0	0	0	0	0	0	0	0	0	0	0	0	0	0	0	0	0	0	0	0	0	0	0	0	0	0	0	0	0	0	0	0	0	0	0	0	0	0	0	0	0	0	0	0	0	0	0	0	0	0	0	0	0	0	0	0	0	0	0	0	0	0	0	0	0	0	0	0	0	0	0	0	0	0	0	0	0	0	0	0	0	0	0	0	0	0	0	0	0	0	0	0	0	0	0	0	0	0	0	0	0	0	0	0	0	0	0	0	0	0	0	0	0	0	0	0	0	0	0	0	0	0	0	0	0	0	0	0	0	0	0	0	0	0	0	0	0	0	0	0	0	0	0	0	0	0	0	0	0	0	0	0	0	0	0	0	0	0	0	0	0	0	0	0	0	0	0	0	0	0	0	0	0	0	0	0	0	0	0	0	0	0	0	0	0	0	0	0	0	0	0	0	0	0	0	0	0	0	0	0	0	0	0	0	0	0	0	0	0	0	0	0	0	0	0	0	0	0	0	0	0	0	0	0	0	0	0	0	0	0	0	0	0	0	0	0	0	0	0	0	0	0	0	0	0	0	0	0	0	0	0	0	0	0	0	0	0	0	0	0	0	0	0	0	0	0	0	0	0	0	0	0	5.02	0	0	0	0	0	0	0	0	0	0	0	0	0	0	0	0	0	0	0	0	0	0	0	0	0	0	0	0	0	0	0	0	0	0	0	0	0	0	0	0	4.97	0	0	0	0	0	0	0	0	0	0	0	0	0	0	0	0.409999999999999	0	0	0	0	0	0	0	0	0	0	0	0	0	0	0	0	0	0	0	0	0	0	0	0	0	0	0	0	0	0	0	0	0	0	0	0	0	0	0	0	0	0	0	0	0	0	0	0	0	0	0	0	0	0	0	0	0	0	0	0	0	0	0	0	0	0	0	0	0	0	0	0	0	0	0	0	0	0	0	0	0	0	0	0	0	0	0	0	0	0	0	0	0	0	0	0	0	0	0	0	0	0	0	0	0	0	0	0	0	0	0	0	0	0	0	0	0	0	0	0	0	0	0	0	0	0	0	0	0	0	0	0	0	0	0	0	0	0	5.02	0	0	0	0	0	0	0	0	0	0	0	0	0	0	0	0	0	0	0	0	0	0	0	0	0	0	0	0	0	0	0	0	0	0	0	0	0	0	0	0	4.97	0	0	0	0	0	0	0	0	0	0	0	0	0	0	0	0.409999999999999	0	0	0	0	0	0	0	0	0	0	0	0	0	0	0	0	0	0	0	0	0	0	0	0	0	0	0	0	0	0	0	0	0	0	0	0	0	0	0	0	0	0	0	0	0	0	0	0	0	0	0	0	0	0	0	0	0	0	0	0	0	0	0	0	0	0	0	0	0	0	0	0	0	0	0	0	0	0	0	0	0	0	0	0	0	0	0	0	0	0	0	0	0	0	0	0	0	0	0	0	0	0	0	0	0	0	0	0	0	0	0	0	0	0	0	0	0	0	0	0	0	0	0	0	0	0	0	0	0	0	0	0	0	0	0	0	0	0	1	0	0	0	0	0	0	0	0	0	0	0	0	0	0	0	0	0	0	0	0	0	0	0	0	0	0	0	0	0	0	0	0	0	0	0	0	0	0	0	0	1	0	0	0	0	0	0	0	0	0	0	0	0	0	0	0	0	0	0	0	0	0	0	0	0	0	0	0	0	0	0	0	0	0	0	0	0	0	0	0	0	0	0	0	0	0	0	0	0	0	0	0	0	0	0	0	0	0	0	0	0	0	0	0	0	0	0	0	0	0	0	0	0	0	0	0	0	0	0	0	0	0	0	0	0	0	0	0	0	0	0	0	0	0	0	0	0	0	0	0	0	0	0	0	0	0	0	0	0	0	0	0	0	0	0	0	0	0	0	0	0	0	0	0	0	0	0	0	0	0	0	0	0	0	0	0	0	0	0	0	0	0	0	0	0	0	0.58	5.15	-4	-0.27	-0.99	0.58	0.58	-1.99	5.09	-4.51	0.58	5.15	3.8	3.08	-4	0.58	4.68	5.08	0.58	2.12	-2.88	1.08	0.57	3.52	4.58	-0.200000000000001	2.14	1.1	1.46	-2.54	0.58	-0.470000000000001	-0.48	3.57	5.12	2.19	0.33	2.4	2.37	3.27	1.78	0.749999999999998	-1.61	2.19	4.99	3.41	-2.78	4.75	0.58	1.22	-0.0700000000000003	-0.45	2.05	-0.33	0.569999999999999	3.62	-1.83	5.18	-4.25	7.48	4.95	2.74	4.96	4.79	-1.09	-0.3	-1.92	3.79	-6.09	1.09	-6.33	0.949999999999999	3.14	2.82	-1.2	-3.31	2.22	1.03	-0.459999999999999	-2.05	-2.56	6.79	1.31	7.36	2.51	-1.43	-3.8	0.579999999999998	4.96	0.65	-1.37	0.579999999999998	0	0.33	7.36	7.48	0.580000000000002	0.31	3.11	0.6	2.77	7.06	0.0399999999999956	-0.0399999999999991	-3.23	-2.3	0.76	-0.15	0.56	0.979999999999999	0.359999999999999	-0.23	0.53	0.990000000000002	-2.91	1.01	1.53	2.59	2.68	2.33	0.0300000000000002	3.49	-1.65	3.37	2.53	7.48	-0.280000000000001	2.42	7.48	0.579999999999998	-6.3	0.579999999999999	6.89	-3.2	-3.98	-0.239999999999998	-3.22	0.270000000000001	2.47	0.28	3.62	5.15	1	0.48	0.36	1.7	3.91	-0.549999999999999	-0.0800000000000001	5.06	-2.41	5.15	0.27	1.51	-0.0199999999999996	4.21	-1.85	0.0599999999999987	1.95	0.5	3.97	2.48	-2.83	-1.28	1.34	1.15	5.12	-1.4	-1.08	2.31	3.82	-4	-0.470000000000001	-1.55	0.17	-0.23	-1.15	0.46	-3.08	5.15	1.68	0.72	-2.52	1.27	0.34	3.01	3.91	0.640000000000001	5.14	1.08	2.47	-1.25	3.95	3.95	-1.46	1.46	-0.0400000000000009	2.64833333333334	0.235000000000001	0.318	0.952857142857143	0.560000000000002	-0.946666666666667	-0.921666666666665	2.598	-2.18738095238095	-0.212857142857144	-0.317499999999999	3.18875	2.15571428571429	-0.0700000000000003	0.194285714285714	2.43	4.00714285714286	0.534285714285716	0.798571428571428	1.34	1.53125	1.61857142857143	-0.348333333333334	4.194	-1.10428571428572	1.88	1.97142857142857	1.1475	-1.51125	0.081666666666667	-0.477777777777778	1.20352941176471	0.153846153846155	0.106666666666666	-0.614166666666666	1.16571428571429	1.24125	0.700000000000001	1.185	0.682	0.641111111111112	-0.328571428571429	2.62692307692308	0.912500000000001	1.79666666666667	0.175833333333333	0.369166666666667	0.619000000000003	1.63875	-1.51964285714286	0.364999999999999	1.86375	0.115	0.571999999999999	1.23444444444444	0.728888888888889	2.15933333333333	-0.502499999999998	3.04555555555556	3.08	0.373846153846154	1.19857142857143	1.58125	-2.02181818181818	1.448	0.094444444444445	3.003	-4.225	0.688181818181818	-0.454999999999998	0.225999999999999	0.380000000000001	-0.186250000000001	0.776	-2.315	1.325	1.115	-1.68	-1.71857142857143	-0.155000000000001	-0.457000000000001	-0.0499999999999989	3.92625	1.902	-2.35166666666667	0.474285714285715	0.271999999999998	0.864999999999998	1.65363636363636	0.165714285714287	0.979999999999997	0.673	0.2925	0.00625000000000142	2.56823529411764	1.388	0.6775	1.455	2.40125	1.67444444444444	2.295	0.09375	1.51363636363636	-0.888333333333334	-1.87333333333333	0.673333333333334	0.997692307692308	-0.202999999999999	0.921764705882353	0.577272727272726	0.992	0.675000000000001	0.0949999999999989	0.0999999999999996	-0.927142857142858	1.22857142857143	1.86625	1.07	0.162307692307692	-0.643000000000001	1.521	-0.427142857142857	0.848181818181818	2.31818181818182	3.43941176470588	0.0259999999999998	1.982	1.80454545454545	-1.07222222222222	-4.2835294117647	-2.87909090909091	1.86222222222222	1.06272727272727	0.209166666666661	-0.45272727272727	0.636000000000003	-0.672000000000001	-1.078	-0.0136363636363637	2.10571428571429	1.51428571428571	0.254444444444445	0.17	0.877272727272729	0.135000000000002	1.683	-0.897777777777777	0.557142857142857	1.5375	1.07875	0.966249999999999	-1.36545454545455	0.306666666666667	1.97444444444445	0.593846153846151	-0.81	0.970000000000001	-0.306000000000001	-0.381	1.47	3.28	-1.77833333333333	1.66933333333333	0.928999999999998	0.589	2.41	1.12875	-0.417777777777777	-0.264545454545454	1.39722222222222	-0.397777777777778	0.587272727272726	0.649999999999999	0.771818181818183	-1.541	-0.944666666666667	0.207777777777778	-1.02615384615385	2.32142857142857	2.3875	0.683333333333334	-0.98	0.531111111111111	-1.11058823529412	2.04777777777778	1.085	0.3125	1.672	-0.0452631578947376	0.622	1.60363636363637	1.33722222222222	0.167272727272728	0.2075	0.901904761904762	0.58	0	5.15	-1.04	-4	-3.43	0.559999999999999	3.11	-0.88	0.579999999999999	-2.35	0.580000000000002	0.58	0.579999999999999	-0.530000000000001	0.15	2.8	5	3.18	1.15	0.58	0.0299999999999998	4.82	-3.84	-2.42	1.96	3.81	1.83	-1.73	-4	5.15	-2.9	0.0899999999999999	2.18	1.22	5.14	-1.25	1.09	-1.13	-0.38	3.69	5.15	-4	-0.670000000000005	-0.0700000000000003	-0.98	3.38	-0.46	-2.63	0.930000000000001	0.36	5.14	0.350000000000001	-0.87	-3.81	-3.88	1.76	-0.659999999999997	-6.28	-0.739999999999998	0.569999999999999	-0.14	4.38	0.26	1.94	-2.85	1.49	0.950000000000001	-1.77	-0.0199999999999996	-6.33	1.92	2.12	-3.39	0.180000000000001	-0.00999999999999979	2.36	1.96	1.92	7.45	1.17	-2.74	1.16	0.109999999999999	-5.86	-1.43	-3.81	-5.95	1.15	1.63	2.4	-3.22	-5.4	-4.9	-4.54	7.47999999999999	-3.01	-2.07	-2.1	2.53	-3.4	6.03	-3.31	7.48	-3.81	-0.119999999999997	0.140000000000001	0.490000000000001	-0.22	0.199999999999999	2.29	1.49	3.57	-1.49	-0.229999999999999	1.83	1.19	1.76	3.43	5.03	0.0800000000000001	-1.2	2.77	6.07	-5.52	0.320000000000007	2.84	-0.859999999999999	-2.3	7.48	1.29	-3.8	2.91	-4.13	-1.03	6.33	-2.18	-2.49	0.550000000000001	0.52	1.09	-1.2	-1.07	3.65	1.65	-4.7	3.21	0.0699999999999998	4.95	0.0199999999999996	-0.690000000000001	5.15	0.17	1.13	2.87	5.83	2.87	0.489999999999999	3.38	1.7	4.46	0.0199999999999996	1.88	1.18	0.11	3.81	4.94	-0.56	5.02	1.48	2.96	-3.79	5.12	5.09	-3.99	-1.9	-0.949999999999999	-0.81	-3.08	-1.22	1.68	0.0900000000000001	-3.92	4.57	-2.28	-0.200000000000001	0.119999999999999	-3.84	5.14	-3.99	4.24	-1.71	3.33	-1.97	-3.89	-2.43	-0.0650000000000013	1.73666666666667	0.31	-0.358	-2.07428571428571	-1.75142857142857	0.576666666666668	3.18333333333333	1.908	-0.598571428571429	-0.862857142857143	-1.02875	1.07875	-0.187142857142856	1.47111111111111	2.67142857142857	2.838	3.41285714285714	3.14142857142857	-1.2	1.26833333333333	1.005	1.23285714285714	0.671666666666667	-0.936	2.16	2.28166666666667	0.17	-0.56625	-0.721250000000001	3.105	0.327777777777778	0.174117647058825	1.08692307692308	1.42222222222222	0.919166666666666	1.14428571428571	-0.84	-0.628888888888888	0.861666666666665	0.0829999999999984	0.698888888888888	0.0807142857142864	1.62923076923077	-0.272500000000001	1.08333333333333	1.645	-0.0316666666666663	0.0950000000000024	0.918749999999999	0.284999999999999	-0.54625	0.81875	-0.95625	-2.058	-1.39222222222222	0.0255555555555551	0.0459999999999994	-2.61666666666667	-0.0433333333333366	-0.0528571428571443	0.13846153846154	0.572857142857142	0.0675000000000008	-0.984545454545454	-0.430000000000001	-0.243	1.574	-0.681666666666665	-2.61727272727273	0.604285714285716	0.478000000000002	1.01	0.51375	0.920999999999999	1.02166666666666	0.223749999999999	1.71055555555555	-1.3325	2.73	-1.06666666666667	-1.56	-0.2425	2.11875	-2.38933333333333	-2.35166666666667	-0.581428571428571	0.183999999999997	-0.271666666666667	-0.280000000000001	-0.0392857142857146	-0.949000000000005	-2.064	0.205000000000002	-0.5175	1.02470588235294	0.800666666666665	-3.055	0.53125	1.06625	-1.56111111111111	-0.433333333333334	-1.165	2.35545454545455	-0.890000000000001	1.5125	1.22083333333333	0.91	-0.0179999999999998	0.651176470588235	0.948181818181818	0.308	0.905000000000001	-0.270000000000003	0.588	0.0214285714285705	1.46142857142857	0.5975	1.611875	1.60461538461539	0.0469999999999988	0.615	1.16857142857143	1.84272727272727	-2.95454545454546	3.01117647058823	1.32466666666667	-1.19	-1.54181818181818	-2.10333333333333	-1.14	-1.39181818181818	1.48222222222222	0.0772727272727316	1.39083333333333	-0.426363636363636	1.164	1.332	-0.762	0.208181818181819	0.828571428571429	0.511428571428572	0.457777777777777	1.14666666666667	0.932727272727272	1.30142857142857	1.335	1.53222222222222	1.60714285714286	0.913749999999997	1.3675	1.2475	-1.06818181818182	1.36222222222222	-0.382222222222222	-0.0753846153846176	0.97125	1.14	0.202999999999999	-0.234	3.262	-0.0183333333333326	2.85	1.64933333333333	0.750999999999999	1.427	0.920769230769228	0.317499999999999	1.33444444444445	0.107272727272727	1.37888888888889	0.523333333333333	1.47909090909091	1.60090909090909	-0.780000000000001	-1.277	-0.778666666666667	0.435555555555556	-1.19538461538462	0.081428571428571	2.3875	-0.890000000000001	-0.838333333333333	-0.153333333333332	0.0947058823529403	1.53222222222222	0.343999999999999	0.0162499999999994	1.892	-0.0263157894736814	1.491	-0.559090909090909	1.38388888888889	-0.0518181818181809	0.197500000000002	-0.0957142857142852	0.58	0	-2.93	-0.27	-2.71	-3.43	0.579999999999999	2.58	-0.88	-0.38	-2.35	5.15	1.67	0.579999999999999	-1.95	0.15	2.8	5	3.18	1.15	-2.74	0.0299999999999998	0.57	0	2.15	1.96	2.14	1.83	-1.73	-2.54	5.15	-0.87	0.0899999999999999	3.57	1.22	5.14	-1.25	2.4	-1.13	-0.38	3.69	5.15	-4	1.78	4.99	-0.98	-1.65	1.48	-1.47	1.22	-0.0700000000000003	-0.16	2.05	-0.87	-3.81	2.75	1.76	-0.27999999999999	-6.28	7.48	1.25	2.47	4.96	0.27	1.14	-2.85	1.24	3.79	-1.77	1.09	-6.33	1.92	2.12	-0.999999999999999	-1.2	-3.31	2.22	1.96	-0.459999999999999	7.45	-1.4	-2.1	1.16	0.969999999999995	-4.1	-1.43	-3.81	0.579999999999998	4.96	1.42	-1.37	0.579999999999998	-3.53	-3.59	-4.54	7.48	-3.01	0.31	-2.1	0.960000000000001	-3.4	6.37	-3.31	2.1	-3.23	-2.3	0.140000000000001	-0.15	-0.22	0.979999999999999	2.29	-0.23	3.41	-1.49	-2.91	1.01	1.53	1.76	3.43	5.03	0.0300000000000002	2.3	0.779999999999999	3.92	-5.52	7.48	-0.25	-0.799999999999999	3.1	6.21	-6.3	-1.86	4.41	-4.13	-1.03	5.18	-3.22	0.270000000000001	1.16	0.52	3.62	-0.669999999999999	-0.0699999999999994	3.65	1.65	1.39	3.91	-0.549999999999999	2.26	0.760000000000001	-2.41	5.15	0.17	1.13	-0.0199999999999996	4.21	2.87	0.489999999999999	3.38	1.7	4	2.48	1.88	1.18	1.34	3.81	5.12	-0.56	5.02	2.02	2.96	-4	5.12	5.09	-3.99	-1.9	-0.949999999999999	0.46	-3.08	-0.77	1.68	0.72	-3.85	1.27	0.28	3.01	0.119999999999999	-3.84	5.14	-3.93	4.24	-1.71	3.33	-1.97	-1.71	1.46	-0.052500000000002	2.1925	0.272499999999999	-0.0200000000000005	-0.560714285714285	-0.595714285714287	-0.185	1.13083333333333	2.253	-1.30197802197802	-0.537857142857144	-0.673125000000001	2.13375	0.984285714285715	0.700555555555555	1.43285714285714	2.634	3.71	1.83785714285714	-0.200714285714287	1.30416666666667	1.268125	1.42571428571429	0.161666666666667	1.629	0.527857142857144	2.08083333333333	1.07071428571429	0.290625	-1.11625	1.59333333333333	-0.0749999999999993	0.688823529411764	0.620384615384616	0.764444444444445	0.1525	1.155	0.200625	0.0355555555555558	1.02333333333333	0.3825	0.669999999999998	-0.123928571428571	2.12807692307693	0.32	1.44	0.910416666666666	0.168749999999999	0.357000000000003	1.27875	-0.607875	-0.0906250000000002	1.34125	-0.420625	-0.743	-0.0788888888888888	0.377222222222223	1.10266666666666	-1.55958333333333	1.50111111111111	1.51357142857143	0.256153846153847	0.885714285714286	0.824375	-1.50318181818182	0.509	-0.0831578947368428	2.2885	-2.45333333333333	-0.964545454545455	0.0746428571428552	0.352	0.694999999999999	0.16375	0.8485	-0.646666666666668	0.774374999999999	1.41277777777778	-1.50625	0.505714285714285	-0.610833333333332	-1.0085	-0.14625	3.0225	-0.24366666666667	-2.35166666666667	-0.0535714285714288	0.227999999999998	0.296666666666665	0.686818181818182	0.0632142857142846	0.0154999999999959	-0.695499999999999	0.248749999999998	-0.255625	1.79647058823529	1.09433333333333	-1.18875	0.993124999999999	1.73375	0.0566666666666666	0.930833333333332	-0.535625	1.93454545454545	-0.889166666666666	-0.180416666666666	0.947083333333333	0.953846153846154	-0.1105	0.786470588235294	0.762727272727273	0.65	0.789999999999999	-0.0875000000000021	0.344	-0.452857142857144	1.345	1.231875	1.3409375	0.883461538461539	-0.298	1.068	0.370714285714285	1.34545454545454	-0.318181818181824	3.22529411764706	0.675333333333334	0.396000000000001	0.131363636363638	-1.58777777777778	-2.71176470588235	-2.13545454545455	1.67222222222222	0.57	0.799999999999997	-0.439545454545453	0.899999999999999	0.33	-0.920000000000002	0.0972727272727276	1.46714285714286	1.01285714285714	0.356111111111112	0.658333333333333	0.904999999999999	0.718214285714286	1.509	0.317222222222222	1.08214285714286	1.225625	1.223125	1.106875	-1.21681818181818	0.834444444444445	0.796111111111109	0.259230769230768	0.0806249999999995	1.055	-0.0515000000000008	-0.307500000000001	2.366	1.63083333333333	0.535833333333334	1.65933333333333	0.84	1.008	1.66538461538461	0.723125	0.458333333333334	-0.0786363636363632	1.38805555555555	0.0627777777777769	1.03318181818182	1.12545454545455	-0.00409090909090892	-1.409	-0.861666666666667	0.321666666666665	-1.11076923076923	1.20142857142857	2.3875	-0.103333333333333	-0.909166666666667	0.188888888888888	-0.507941176470588	1.79	0.714499999999997	0.164375	1.782	-0.0357894736842113	1.0565	0.522272727272728	1.36055555555556	0.0577272727272735	0.202500000000001	0.403095238095238
chrXVI_98717_G_A_-	YPL240C_5UTR_0_2	FALSE	0.170856871783457	TSS	TRUE	TRUE	FALSE	FALSE	TRUE	TRUE	FALSE	FALSE	-1.17103218758912	1	109	1	0	1	0	-1	0	0	0	0.421052631578947	0.984615384615385	6.44096090629101	NA	NA	504	442	79	18	92	NA	0	0.268	0.268	0	0	0	0	0	0	0	0	0	0	0	0	0	0	0	0	0	0	0	0	0	0	0	0	0	0	0	0	0	0	0	0	0	0	0	0	0	0	0	0	0	0	0	0	0	0	0	0	0	0	0	0	0	0	0	0	0	0	0	0	0	0	0	0	0	0	0	0	0	0	0	0	0	0	0	0	0	0	0	0	0	0	0	0	0	0	0	0	0	0	0	0	0	0	0	0	0	0	0	0	0	0	0	0	0	0	0	0	0	0	0	0	0	0	0	0	0	0	0	0	0	0	0	0	0	0	0	0	0	0	0	0	0	0	0	0	0	0	0	0	0	0	0	0	0	0	0	0	0	0	0	0	0	0	0	0	0	0	0	0	0	0	-5.25	0	0	0	0	0	0	0	0	0	0	0	0	0	0	0	0	0	0	0	0	0	0	0	0	0	0	0	0	0	0	0	0	0	0	0	0	0	0	0	0	0	0	0	0	0	0	0	0	0	0	0	0	0	0	0	0	0	0	0	0	0	0	0	0	0	0	0	0	0	0	0	0	0	0	0	0	0	0	0	0	0	0	0	0	0	0	0	0	0	0	0	0	0	0	0	0	0	0	0	0	0	0	0	0	0	0	0	0	0	0	0	0	0	0	0	0	0	0	0	0	0	0	0	0	0	0	0	0	0	0	0	0	0	0	0	0	0	0	0	0	0	0	0	0	0	0	0	0	0	0	0	0	0	0	0	0	0	0	0	0	0	0	0	0	0	0	0	0	0	0	0	0	0	0	0	0	0	0	0	0	0	0	0	0	0	0	0	0	0	0	0	0	0	0	0	-5.25	0	0	0	0	0	0	0	0	0	0	0	0	0	0	0	0	0	0	0	0	0	0	0	0	0	0	0	0	0	0	0	0	0	0	0	0	0	0	0	0	0	0	0	0	0	0	0	0	0	0	0	0	0	0	0	0	0	0	0	0	0	0	0	0	0	0	0	0	0	0	0	0	0	0	0	0	0	0	0	0	0	0	0	0	0	0	0	0	0	0	0	0	0	0	0	0	0	0	0	0	0	0	0	0	0	0	0	0	0	0	0	0	0	0	0	0	0	0	0	0	0	0	0	0	0	0	0	0	0	0	0	0	0	0	0	0	0	0	0	0	0	0	0	0	0	0	0	0	0	0	0	0	0	0	0	0	0	0	0	0	0	0	0	0	0	0	0	0	0	0	0	0	0	0	0	0	0	0	0	0	0	0	0	0	0	0	0	0	0	0	0	0	0	0	0	-1	0	0	0	0	0	0	0	0	0	0	0	0	0	0	0	0	0	0	0	0	0	0	0	0	0	0	0	0	0	0	0	0	0	0	0	0	0	0	0	0	0	0	0	0	0	0	0	0	0	0	0	0	0	0	0	0	0	0	0	0	0	0	0	0	0	0	0	0	0	0	0	0	0	0	0	0	0	0	0	0	0	0	0	0	0	0	0	0	0	0	0	0	0	0	0	0	0	0	0	0	0	0	0	0	0	0	0	0	0	0	0	0	0	0	0	0	0	0	0	0	0	0	0	0	0	0	0	0	0	0	0	0	0	0	0	0	0	0	0	0	0	0	0	0	0	0	0	0	0	0	0	0	0	0	0	0	0	0	0	0	0	0	0	0	0	0	0	0	0	0	0	0	0	0	0	0	0	0	0	0	0	0	0	0	0	0	0	0	0	0	0	0	0	0	0	0	0	0	0	0	0	0	0	0	0	0	0	0	0	0	0	0	0	0	0	0	0	0	0	0	0	0	0	0	0	0	0	0	0	0	0	0	0	0	0	0	0	0	0	0	0	0	0	0	0	0	0	0	0	0	0	0	0	0	0	0	0	0	0	0	0	0	0	0	0	0	0	0	0	0	0	0	0	0	0	0	0	0	0	0	0	0	0	0	0	0	0	0	0	0	0	0	0	0	0	0	0	0	0	0	0	0	0	0	0	0	0	0	0	0	0	0	0	0	0	0	0	0	0	0	0	0	0	0	0	0	0	0	0	0	0	0	0	0	0	0	0	0	0	0	0	0	0	0	0	0	0	0	0	0	0	0	0	0	0	0	0	0	0	0	0	0	0	0	0	0	0	0	0	0	0	0	0	0	0	0	0	0	0	0	0	0	0	0	0	0	0	0	0	0	0	0	0	0	0	0	0	0	0	0	0	0	0	0	0	0	0	0	0	0	0	0	0	0	0	0	0	0	0	0	0	0	0	0	0	0	0	0	0	0	0	0	0	0	0	0	0	0	0	0	0	0	0	0	0	0	0	0	0	0	0	0	0	0	0	0	0	0	0	0	0	0	0	0	0	0	0	0	0	0	0	0	0	0	0	0	0	0	0	0	0	0	0	0	0	0	0	0	0	0	0	0	0	0	0	0	0	0	0	0	0	0	0	0	0	0	0	0	0	0	0	0	0	0	0	0	0	0	0	0	0	0	0	0	0	0	0	0	0	0	0	0	0	0	0	0	0	0	0	0	0	0	0	0	0	0	0	0	0	0	0	0	0	0	0	0	0	0	0	0	0	0	0	0	0	0	0	0	0	0	0	0	0	0	0	0	0	0	0	0	0	0	0	0	0	0	0	0	0	0	0	0	0	0	0	0	0	0	0	0	0	0	0	0	0	0	0	0	0	0	0	0	0	0	0	0	0	0	0	0	0	0	0	0	0	0	0	0	0	0	0	0	0	0	0	0	0	0	0	0	0	0	0	0	0	0	0	0	0	0	0	0	0	0	0	0	0	0	0	0	0	0	0	0	0	0	0	0	0	0	0	0	0	0	0	0	0	0	0	0	0	0	0	0	0	0	0	0	0	0	0	0	0	0	0	0	0	0	0	0	0	0	0	0	0	0	0	0	0	0	0	0	0	0	0	0	0	0	0	0	0	0	0	0	0	0	0	0	0	0	0	0	0	0	0	0	0	0	0	0	0	0	0	0	0	0	0	0	0	0	0	0	0	0	0	0	0	0	0	0	0	0	0	0	0	0	0	0	0	0	0	0	0	0	0	0	0	0	0	0	0	0	0	-5.25	0	0	0	0	0	0	0	0	0	0	0	0	0	0	0	0	0	0	0	0	0	0	0	0	0	0	0	0	0	0	0	0	0	0	0	0	0	0	0	0	0	0	0	0	0	0	0	0	0	0	0	0	0	0	0	0	0	0	0	0	0	0	0	0	0	0	0	0	0	0	0	0	0	0	0	0	0	0	0	0	0	0	0	0	0	0	0	0	0	0	0	0	0	0	0	0	0	0	0	0	0	0	0	0	0	0	0	0	0	0	0	0	0	0	0	0	0	0	0	0	0	0	0	0	0	0	0	0	0	0	0	0	0	0	0	0	0	0	0	0	0	0	0	0	0	0	0	0	0	0	0	0	0	0	0	0	0	0	0	0	0	0	0	0	0	0	0	0	0	0	0	0	0	0	0	0	0	0	0	0	0	0	0	0	0	0	0	0	0	0	0	0	0	0	0	-5.25	0	0	0	0	0	0	0	0	0	0	0	0	0	0	0	0	0	0	0	0	0	0	0	0	0	0	0	0	0	0	0	0	0	0	0	0	0	0	0	0	0	0	0	0	0	0	0	0	0	0	0	0	0	0	0	0	0	0	0	0	0	0	0	0	0	0	0	0	0	0	0	0	0	0	0	0	0	0	0	0	0	0	0	0	0	0	0	0	0	0	0	0	0	0	0	0	0	0	0	0	0	0	0	0	0	0	0	0	0	0	0	0	0	0	0	0	0	0	0	0	0	0	0	0	0	0	0	0	0	0	0	0	0	0	0	0	0	0	0	0	0	0	0	0	0	0	0	0	0	0	0	0	0	0	0	0	0	0	0	0	0	0	0	0	0	0	0	0	0	0	0	0	0	0	0	0	0	0	0	0	0	0	0	0	0	0	0	0	0	0	0	0	0	0	0	-1	0	0	0	0	0	0	0	0	0	0	0	0	0	0	0	0	0	0	0	0	0	0	0	0	0	0	0	0	0	0	0	0	0	4	-4.18	1.37	-0.58	-0.58	-0.58	8.88178419700125e-16	1.5	-1.86	-0.58	-2.19	2.62	-0.58	-2.49	-0.58	-0.38	-0.58	-2.77	-4.45	-0.439999999999998	-1.83	-1.17	-2.04	-0.58	-0.58	-1.86	-4.51	-3.16	-3.03	0.41	-5.15	-1.09	-0.58	3.91	-2.43	-4.84	-5.15	-0.940000000000001	-1.8	-0.58	2.25	-1.04	-5.15	-0.58	-2.43	0.12	-1.52	1.96	-0.58	-0.14	-0.65	0.86	-0.58	0.459999999999999	-0.57	-2.46	-0.2	-2.17	-4.72	-0.800000000000001	-0.58	-0.450000000000001	-3.8	0.61	1.67	-1.74	-1.91	-2.11	6.33	-0.119999999999999	-1.27	-1.11	-0.19	-0.52	-3.64	-0.24	1.5	-0.53	1.44	-1.83	-1.74	-0.579999999999999	0.649999999999999	-2.31	5.85	-0.699999999999998	-4.49	0.899999999999999	-0.57	-4.57	-0.81	0.499999999999996	-0.58	-0.289999999999999	-1.27	-0.579999999999998	-7.48	-0.66	3.5	2.48	-1.31	-2.98	-0.0100000000000016	-6.1	-1.77635683940025e-15	1.98	-1.09	-2.9	-1.25	-0.38	-1.19	-0.0299999999999998	-4.39	0.44	1.55	2.95	-0.6	-2.25	-1.05	0.98	0.56	-0.75	-3.25	-3.26	-5.21	-2.8	-2.21	-3.54	4.45	1.6	5.42	1.33	-0.579999999999998	1.2	-2.39	2.77	-0.579999999999998	1.04	-2.53	-1.27	-0.61	-1.03	-0.13	-4.01	-0.56	-2.42	1.41	-0.17	-1.09	-0.56	1.98	1.38	2.92	0.54	-0.0900000000000016	0.129999999999999	-3.68	-3.06	0.61	-2.49	-4.21	-0.459999999999999	0.389999999999999	-5.07	-3.91	-3.46	-3.72	-1.84	-0.58	-0.0999999999999996	-3.21	-5.15	-5.15	-5.15	-0.929999999999998	3.19	0.85	-3.82	0.39	-2.97	-5.11	1.16	0.130000000000001	-0.190000000000001	-0.75	-4.73	-5.15	1.73	-0.689999999999996	0.769999999999998	-2.5	-1.23	-1.97	-0.58	-0.58	-2.24	-0.211666666666666	-2.495	0.51	-0.264000000000001	0.227142857142859	-0.578571428571426	-0.576666666666666	-1.88	-2.602	-0.334285714285715	-1.30714285714286	1.06375	-1.43125	-1.16857142857143	-0.676666666666666	-1.99571428571429	-2.32	-3.8	-3.18142857142857	-0.578571428571429	-0.786666666666667	-0.963750000000001	0.11142857142857	-0.113333333333333	-0.58	-0.998571428571429	-2.04333333333333	-0.738571428571429	0.0712500000000009	1.55375	-3.82166666666667	0.148888888888889	-0.855882352941176	-0.677692307692309	-1.41555555555555	0.1775	-1.21928571428571	0.229999999999999	-1.15444444444445	-2.1575	-0.5	-0.997777777777777	0.698571428571427	-3.03230769230769	-0.00583333333333513	-1.56	-0.448333333333332	-0.110833333333334	-0.385	0.00250000000000128	0.19	0.0150000000000006	-0.72125	-0.418749999999999	0.306000000000001	0.0566666666666666	-1.08111111111111	-1.15466666666667	0.224999999999998	0.731111111111112	-1.10142857142857	-0.226153846153846	-1.19857142857143	-0.843749999999999	1.08454545454546	-1.104	0.318	-2.083	2.6625	1.09909090909091	-0.537142857142854	-0.726666666666667	-2.04	-0.411250000000001	0.134	1.98277777777778	-0.126249999999999	-1.48166666666667	1.42375	-0.485714285714284	-0.638333333333335	0.459	-0.38875	-3.35125	0.584666666666664	2.35166666666667	-1.19857142857143	1.278	-0.571666666666667	-1.01272727272727	0.422142857142855	-0.410000000000004	0.645	-0.677499999999998	-0.872499999999999	-2.20294117647059	-1.216	0.662500000000001	-0.987500000000001	-0.983750000000004	-0.897777777777776	-1.60666666666667	-0.274374999999999	-2.10818181818182	1.62	0.216666666666665	-0.744166666666667	-0.68923076923077	0.0430000000000001	-0.624705882352941	-1.33818181818182	0.303	-0.621250000000002	-0.010625000000001	-0.0380000000000003	0.494285714285715	-1.05571428571429	-1.305	-1.594375	-2.43692307692308	0.359999999999999	-1.114	-0.571428571428571	-1.67636363636364	-1.15181818181818	-3.17176470588235	0.0599999999999987	-1.08	-0.0890909090909062	0.983333333333334	3.85941176470588	1.23272727272727	-2.17444444444444	-1.63454545454546	-1.15416666666667	1.52272727272727	-1.113	0.238	0.908999999999999	-0.318181818181818	-0.195714285714285	-1.35714285714286	-0.315555555555555	-0.741111111111111	-0.687272727272727	0.0650000000000013	-1.366	0.363333333333333	-1.04	-0.00375000000000014	-1.375	-1.25375	1.18181818181818	-2.01888888888889	-0.341111111111111	0.350000000000001	-0.49375	-1.327	-0.143999999999998	0.327999999999999	-2.502	-1.15166666666667	-1.17733333333333	-1.49066666666667	-0.778499999999999	-1.07	-1.41846153846154	-1.3875	0.125555555555554	0.00818181818181785	-1.37888888888889	-0.0166666666666675	-2.06	-2.23	-1.31090909090909	1.237	0.863333333333333	-0.312222222222223	1.24769230769231	-0.909999999999998	-2.3875	-0.232666666666667	0.893333333333334	-0.735555555555557	0.778823529411765	-1.27	-1.254	-1.38	-1.778	-0.0478947368421068	-1.226	-0.833636363636364	-1.35277777777778	-0.489999999999998	-0.406875000000001	-0.347619047619048	4	-5.15	-0.58	1.4	3.16	4	-0.58	-0.58	-4.07	-0.58	1.79	1.94	-0.580000000000001	-3.1	-0.579999999999999	-0.58	-2.19	-3.08	-0.58	4	3.99	2.3	-3.99	-0.58	0	-0.58	-5.15	-5.15	-5.09	0.87	0	-0.04	-1.27	0.669999999999998	0.610000000000001	-2.98	0.910000000000002	-2.3	-1.57	-0.58	1.62	-2.36	-1.64	-2.71	-1.25	-0.58	-0.58	1.61	-0.970000000000001	-1.54	-0.42	-2.14	0.64	0.32	-0.57	0.6	0.329999999999999	-7.27	5.75	1.87	2.55	-1.51	-0.569999999999999	1.28	0.52	-0.79	0.81	-3.42	-0.25	4.36	2.59999999999999	0.0800000000000001	-0.44	-0.910000000000001	0.0200000000000031	-4.31	-1.03	-0.58	0.32	1.54	4.02	6.22	-0.62	-6.13	-7.48	-0.700000000000002	1.15	-3.16	1.59	-1.94	-0.56	-6.94	4.13	-0.579999999999999	4.15	-7.48	-0.580000000000002	2.8	-3.34	-4.85	2.83	-0.35	5.19	-7.24	3.81	-4.55	-1.73	-3.18	0.0699999999999998	-0.55	0.49	-3.74	1.62	2.21	0.759999999999999	2.74	-0.9	-2.09	-3.84	-0.210000000000003	0.63	0.34	-2.32	-1.2	5.52	-4.97	-3.66	-4.03	-4.65	4.41	5.14	-0.57	-3.78	0.810000000000002	-3.59	-1.9	-0.580000000000002	-0.569999999999999	-2.01	-1.55	-5.05	-2.26	-0.640000000000001	-2.36	-4.06	0.600000000000001	1.74	-0.98	1.43	-5.15	-2.01	2.46	1.94	1.54	-1.8	-0.14	-0.0400000000000009	-0.64	-0.4	-2.59	-3.35	-3.06	-0.899999999999999	-5.07	0.540000000000001	-2.16	-2.28	-0.58	-3.76	0.640000000000001	-3.21	-1.39	0.809999999999999	0.289999999999997	0.819999999999999	2.48	0.64	-1.89	0.39	-5.15	-5.11	0.33	-0.21	0.66	2.24	-0.609999999999999	-3.72	3.98	-0.00999999999999979	-0.52	-2.41	-3.48	-1.97	-2.59	-2.94	-1.06	0.316666666666666	-1.89	-1.055	0.304000000000001	0.894285714285715	1.77	0.946666666666665	-0.381666666666666	-1.904	0.620000000000001	2.38285714285714	0.282499999999999	-2.83625	-0.800000000000001	-0.724444444444444	-0.870000000000001	-2.948	-3.62	-0.494285714285715	0.98	-1.82166666666667	-1.5725	-2.96285714285714	-0.209999999999999	-2.678	-0.0571428571428569	-2.11833333333333	-1.40285714285714	-0.6525	0.678749999999999	0.635	0.00111111111110951	-0.521764705882354	-0.563076923076922	-0.113333333333333	-0.482499999999998	-1.09071428571429	-0.63125	1.08333333333333	0.110833333333332	-0.265000000000001	-0.342222222222222	-0.450714285714287	-1.22384615384615	-0.634166666666667	-1.32	-1.3725	-0.226666666666667	-0.329000000000001	-2.56	-0.369999999999999	0.16625	-1.96125	1.26	1.18	0.101111111111111	0.326666666666667	-1.05066666666666	2.89416666666667	-3.73333333333333	-1.92571428571429	-0.286153846153848	-0.572857142857142	-0.805	1.92181818181818	0.0860000000000003	-0.200999999999999	-2.494	2.24416666666667	0.83	0.387857142857143	0.0226666666666659	0.65	0.0837500000000002	-1.831	-0.689444444444444	-1.4225	-1.34388888888889	1.58875	-0.525714285714287	1.86	1.558	0.68125	-2.69375	-0.097333333333335	2.35166666666667	1.30571428571429	-1.734	-0.0216666666666665	-0.360909090909091	-0.548571428571432	0.379000000000005	0.745999999999999	0.18	1.38375	-1.39	-0.972666666666665	1.715	-0.998749999999998	-2.48375	0.784444444444444	-0.254999999999999	1.345625	-1.76090909090909	0.158333333333335	0.144166666666671	-1.15	-1.21846153846154	0.178000000000001	-0.948235294117647	-0.187272727272727	-1.603	-0.95875	0.185624999999998	-0.65	0.411428571428571	-1.63428571428571	-1.15875	-1.0875	0.669999999999998	0.236000000000001	-1.022	-0.17	-1.01454545454545	1.78818181818182	-3.27882352941177	-1.41066666666667	0.288	-0.173636363636366	2.19222222222222	1.56411764705882	3.03818181818182	-1.17	0.494545454545452	-0.445833333333333	-0.643636363636364	-0.687000000000001	-0.898	0.931000000000001	0.123636363636365	-2.73857142857143	-0.668571428571429	-0.396666666666667	-0.575555555555555	-1.12272727272727	-1.50142857142857	-1.652	-0.997777777777779	-1.12428571428571	-2.4475	-1.07125	-0.959999999999999	1.25181818181818	0.35	-1.25111111111111	-0.868461538461538	0.332500000000001	-0.782999999999999	0.247	0.286999999999999	-2.23	-2.11	1.155	-1.828	-0.901500000000002	-0.945999999999998	-1.91230769230769	-0.0587499999999999	-1.04222222222222	0.149090909090908	-1.39722222222222	-0.108888888888888	-0.00636363636363768	-0.0209090909090897	1.31909090909091	1.581	0.86	-0.331111111111111	0.973846153846154	-1.49285714285714	-2.3875	0.439333333333334	0.924999999999999	0.357777777777777	0.237058823529413	-2.31	-0.174999999999999	1.05125	-1.786	0.119473684210526	-0.887	-0.210909090909091	-1.36833333333333	0.374545454545455	0.00187500000000007	-0.458571428571428	4	-4.99	-0.58	1.4	3.16	4	8.88178419700125e-16	1.5	-2.48	-0.58	-0.64	1.94	-0.580000000000001	-3.1	-0.58	-0.38	-2.19	-2.77	-4.45	4	3.99	2.3	-3.99	-0.58	0	-1.86	-5.15	-5.15	-5.09	0.41	-5.15	-1.09	-1.27	3.91	-2.06	-4.84	0.910000000000002	-2.3	-1.57	-0.58	2.25	-1.04	-5.15	-2.71	-1.25	-0.54	-1.52	1.61	-0.58	-1.54	-0.42	-2.14	0.64	0.32	-0.57	0.6	-0.2	-7.27	1.06	1.87	2.55	-1.51	-0.569999999999999	1.28	0.52	-0.79	0.81	-3.42	6.33	4.36	-1.27	-1.11	-0.19	-0.52	-3.64	-0.24	-1.03	-0.58	0.32	-1.83	4.02	0.710000000000002	-0.62	-3.12	-7.48	-0.699999999999998	-4.49	-3.16	1.59	-4.57	-0.81	-6.94	4.13	-0.579999999999999	-1.27	-7.48	-7.48	2.8	-0.0699999999999985	-2.19	2.83	-0.35	5.19	-6.21	3.81	1.98	-1.09	-3.18	-0.89	-0.55	0.49	-0.319999999999999	-0.840000000000001	1.35	0.759999999999999	2.95	-0.9	-2.09	-1.05	0.98	0.63	0.34	-3.25	-3.26	5.52	-4.97	-2.21	-4.03	-4.65	4.41	5.42	1.33	-3.78	1.2	-2.39	2.77	-0.580000000000002	1.04	-2.42	-1.27	-5.05	-2.26	-0.13	-4.01	-4.06	-2.42	1.74	-0.17	-1.09	-5.15	1.98	1.85	2.92	0.54	-1.8	-0.14	-3.68	-3.06	0.61	-2.49	-4.21	-3.06	0.389999999999999	-5.07	-2.61	-3.46	-2.28	-0.58	-0.58	-0.0999999999999996	-3.21	-1.77	-5.15	-5.15	0.819999999999999	3.19	0.85	-1.89	0.39	-5.15	-5.11	0.33	0.130000000000001	-0.190000000000001	-0.75	-2.34	-5.15	1.73	-0.689999999999996	-0.52	-2.5	-3.48	-1.97	-2.59	-2.94	-1.06	0.0525000000000002	-2.1925	-0.272500000000001	0.0200000000000005	0.560714285714285	0.595714285714287	0.185	-1.13083333333333	-2.253	0.142857142857144	0.537857142857144	0.673125000000001	-2.13375	-0.984285714285713	-0.700555555555555	-1.43285714285714	-2.634	-3.71	-1.83785714285714	0.200714285714286	-1.30416666666667	-1.268125	-1.42571428571429	-0.161666666666665	-1.629	-0.527857142857142	-2.08083333333333	-1.07071428571429	-0.290624999999999	1.11625	-1.59333333333333	0.0749999999999993	-0.688823529411767	-0.620384615384616	-0.764444444444445	-0.1525	-1.155	-0.200625	-0.0355555555555558	-1.02333333333333	-0.3825	-0.669999999999998	0.123928571428571	-2.12807692307692	-0.32	-1.44	-0.910416666666666	-0.168749999999999	-0.356999999999999	-1.27875	-0.0899999999999999	0.0906249999999993	-1.34125	0.420624999999999	0.743	0.0788888888888888	-0.377222222222222	-1.10266666666666	1.55958333333333	-1.50111111111111	-1.51357142857143	-0.256153846153847	-0.885714285714284	-0.824375	1.50318181818182	-0.508999999999999	0.0585000000000004	-2.2885	2.45333333333334	0.964545454545457	-0.0746428571428552	-0.352	-0.695000000000001	-0.16375	-0.8485	0.646666666666665	-0.774374999999999	-1.41277777777778	1.50625	-0.505714285714285	0.610833333333332	1.0085	0.14625	-3.0225	0.243666666666662	2.35166666666667	0.0535714285714288	-0.228000000000002	-0.296666666666665	-0.686818181818179	-0.0632142857142881	-0.0154999999999959	0.695500000000001	-0.248750000000001	0.255625000000002	-1.79647058823529	-1.09433333333333	1.18875	-0.993124999999999	-1.73375	-0.0566666666666649	-0.930833333333334	0.535625000000003	-1.93454545454545	0.889166666666666	0.180416666666666	-0.947083333333333	-0.953846153846154	0.1105	-0.786470588235293	-0.762727272727273	-0.65	-0.790000000000001	0.0875000000000021	-0.343999999999999	0.452857142857143	-1.345	-1.231875	-1.3409375	-0.883461538461539	0.298	-1.068	-0.370714285714286	-1.34545454545455	0.31818181818182	-3.22529411764706	-0.675333333333331	-0.396000000000001	-0.131363636363634	1.58777777777778	2.71176470588235	2.13545454545455	-1.67222222222222	-0.57	-0.800000000000001	0.439545454545456	-0.899999999999999	-0.33	0.920000000000002	-0.0972727272727276	-1.46714285714286	-1.01285714285714	-0.356111111111112	-0.658333333333333	-0.905000000000001	-0.718214285714286	-1.509	-0.317222222222222	-1.08214285714286	-1.225625	-1.223125	-1.106875	1.21681818181818	-0.834444444444445	-0.796111111111111	-0.259230769230772	-0.0806249999999995	-1.055	0.0515000000000008	0.307499999999999	-2.366	-1.63083333333333	0.605378787878788	-1.65933333333333	-0.84	-1.008	-1.66538461538462	-0.723125	-0.458333333333332	0.0786363636363632	-1.38805555555556	-0.0627777777777769	-1.03318181818182	-1.12545454545455	0.00409090909090892	1.409	0.861666666666666	-0.321666666666667	1.11076923076923	-1.20142857142857	-2.3875	0.103333333333333	0.909166666666667	-0.188888888888888	0.507941176470588	-1.79	-0.714499999999999	-0.164375	-1.782	0.0357894736842077	-1.0565	-0.522272727272727	-1.36055555555556	-0.0577272727272735	-0.202500000000001	-0.403095238095237
chrXVI_98825_A_T_-	YPL240C_chrXVI_98825_A_T_72_2	NA	-0.256775535907229	UpStream	TRUE	TRUE	FALSE	FALSE	TRUE	TRUE	TRUE	TRUE	1.35771095253852	1	73	1	0	-1	1	0	0	0	0	0.421052631578947	1	6.44096090629101	NA	NA	504	442	79	18	200	1.92	0.984252	0.402	0.402	0	0	0	0	0	0	0	0	0	0	0	0	0	0	0	0	0	0	0	0	0	0	0	0	0	0	0	0	0	0	0	0	0	0	0	0	0	0	0	0	0	0	0	0	0	0	0	0	0	0	0	0	0	0	0	0	0	0	0	0	0	0	0	0	0	0	0	0	0	0	0	0	0	0	0	0	0	0	0	0	0	0	0	0	0	0	0	0	0	0	0	0	0	0	0	0	0	0	0	0	0	0	0	0	0	0	0	0	0	0	0	0	0	0	0	0	0	0	0	0	0	0	0	0	0	0	0	0	0	0	0	0	0	0	0	0	0	0	0	0	0	0	0	0	0	0	0	0	0	0	0	0	0	0	0	0	0	0	0	0	0	0	0	0	0	0	0	0	0	0	0	0	0	0	0	0	0	0	0	0	0	0	0	0	0	0	0	0	0	0	0	0	0	0	0	0	0	0	0	0	0	0	0	0	0	0	0	0	0	0	0	0	0	0	0	0	0	0	0	0	0	0	0	0	0	0	0	0	0	0	0	0	0	0	0	0	0	0	0	0	0	0	0	0	0	0	0	0	0	0	0	0	0	0	0	0	0	0	0	0	0	0	0	0	0	0	0	0	0	0	0	0	0	0	0	0	0	0	0	0	0	0	0	0	0	0	0	0	0	0	0	0	0	0	0	0	0	0	0	0	0	0	0	0	0	0	0	0	0	0	0	0	0	0	0	0	0	0	0	0	0	0	0	0	0	0	0	0	0	0	0	0	0	0	0	0	0	0	0	0	0	0	0	0	0	0	0	0	0	0	0	0	0	0	0	0	0	0	0	0	0	0	0	0	0	0	0	0	0	0	0	0	0	0	0	0	0	0	0	0	0	0	0	0	0	0	0	0	0	0	0	0	0	0	0	0	0	0	0	0	0	0	0	0	0	0	0	0	0	0	0	0	0	0	0	0	0	0	0	0	0	0	0	0	0	0	0	0	0	0	0	0	0	0	0	0	0	0	0	0	0	0	0	0	0	0	0	0	0	0	0	0	0	0	0	0	0	0	0	0	0	0	0	0	0	0	0	0	0	0	0	0	0	0	0	0	0	0	0	0	0	0	0	0	0	0	0	0	0	0	0	0	0	0	0	0	0	0	0	0	0	0	0	0	0	0	0	0	0	0	0	0	0	0	0	0	0	0	0	0	0	0	0	0	0	0	0	0	0	0	0	0	0	0	0	0	0	0	0	0	0	0	0	0	0	0	0	0	0	0	0	0	0	0	0	0	0	0	0	0	0	0	0	0	0	0	0	0	0	0	0	0	0	0	0	0	0	0	0	0	0	0	0	0	0	0	0	0	0	0	0	0	0	0	0	0	0	0	0	0	0	0	0	0	0	0	0	0	0	0	0	0	0	0	0	0	0	0	0	0	0	0	0	0	0	0	0	0	0	0	0	0	0	0	0	0	0	0	0	0	0	0	0	0	0	0	0	0	0	0	0	0	0	0	0	0	0	0	0	0	0	0	0	0	0	0	0	0	0	0	0	0	0	0	0	0	0	0	0	0	0	0	0	0	0	0	0	0	0	0	0	0	0	0	0	0	0	0	0	0	0	0	0	0	0	0	0	0	0	0	0	0	0	0	0	0	0	0	0	0	0	0	0	0	0	0	0	0	0	0	0	0	0	0	0	0	0	0	0	0	0	0	0	0	0	0	0	0	0	0	0	0	0	0	0	0	0	0	0	0	0	0	0	0	0	0	0	0	0	0	0	0	0	0	0	0	0	0	0	0	0	0	0	0	0	0	0	0	0	0	0	0	0	0	0	0	0	0	0	0	0	0	0	0	0	0	0	0	0	0	0	0	0	0	0	0	0	0	0	0	0	0	0	0	0	0	0	0	0	0	0	0	0	0	0	0	0	0	0	0	0	0	0	0	0	0	0	0	0	0	0	0	0	0	0	0	0	0	0	0	0	0	0	0	0	0	0	0	0	0	0	0	0	0	0	0	0	0	0	0	0	0	0	0	0	0	0	0	0	0	0	0	0	0	0	0	0	0	0	0	0	0	0	0	0	0	0	0	0	0	0	0	0	0	0	0	0	0	0	0	0	0	0	0	0	0	0	0	0	0	0	0	0	0	0	0	0	0	0	0	0	0	0	0	0	0	0	0	0	0	0	0	0	0	0	0	0	0	0	0	0	0	0	0	0	0	0	0	0	0	0	0	0	0	0	0	0	0	0	0	0	0	0	0	0	0	0	0	0	0	0	0	0	0	0	0	0	0	0	0	0	0	0	0	0	0	0	0	0	0	0	0	0	0	0	0	0	0	0	0	0	0	0	0	0	0	0	0	0	0	0	0	0	0	0	0	0	0	0	0	0	0	0	0	0	0	0	0	0	0	0	0	0	0	0	0	0	0	0	0	0	0	0	0	0	0	0	0	0	0	0	0	0	0	0	0	0	0	0	0	0	0	0	0	0	0	0	0	0	0	0	0	0	0	0	0	0	0	0	0	0	0	0	0	0	0	0	0	0	0	0	0	0	0	0	0	0	0	0	0	0	0	0	0	0	0	0	0	0	0	0	0	0	0	0	0	0	0	0	0	0	0	0	0	0	0	0	0	0	0	0	0	0	0	0	0	0	0	0	0	0	0	0	0	0	0	0	0	0	0	0	0	0	0	0	0	0	0	0	0	0	0	0	0	0	0	0	0	0	0	0	0	0	0	0	0	0	0	0	0	0	0	0	0	0	0	0	0	0	0	0	0	0	0	0	0	0	0	0	0	0	0	0	0	0	0	0	0	0	0	0	0	0	0	0	0	0	0	0	0	0	0	0	0	0	0	0	0	0	0	0	0	0	0	0	0	0	0	0	0	0	0	0	0	0	0	0	0	0	0	0	0	0	0	0	0	0	0	0	0	0	0	0	0	0	0	0	0	0	0	0	0	0	0	0	0	0	0	0	0	0	0	0	0	0	0	0	0	0	0	0	0	0	0	0	0	0	0	0	0	0	0	0	0	0	0	0	0	0	0	0	0	0	0	0	0	0	0	0	0	0	0	0	0	0	0	0	0	0	0	0	0	0	0	0	0	0	0	0	0	0	0	0	0	0	0	0	0	0	0	0	0	0	0	0	0	0	0	0	0	0	0	0	0	0	0	0	0	0	0	0	0	0	0	0	0	0	0	0	0	0	0	0	0	0	0	0	0	0	0	0	0	0	0	0	0	0	0	0	0	0	0	0	0	0	0	0	0	0	0	0	0	0	0	0	0	0	0	0	0	0	0	0	0	0	0	0	0	0	0	0	0	0	0	0	0	0	0	0	0	0	0	0	0	0	0	0	0	0	0	0	0	0	0	0	0	0	0	0	0	0	0	0	0	0	0	0	0	0	0	0	0	0	0	0	0	0	0	0	0	0	0	0	0	0	0	0	0	0	0	0	0	0	0	0	0	0	0	0	0	0	0	0	0	0	0	0	0	0	0	0	0	0	0	0	0	0	0	0	0	0	0	0	0	0	0	0	0	0	0	0	0	0	0	0	0	0	0	0	0	0	0	0	0	0	0	0	0	0	0	0	0	0	0	0	0	0	0	0	0	0	0	0	0	0	0	0	0	0	0	0	0	0	0	0	0	0	0	0	0	0	0	0	0	0	0	0	0	0	0	0	0	0	0	0	0	0	0	0	0	0	0	0	0	0	0	0	0	0	0	0	0	0	0	0	0	0	0	0	0	0	0	0	0	0	0	0	0	0	0	0	0	0	0	0	0	0	0	0	0	0	0	0	0	0	0	0	0	0	0	0	0	0	0	0	0	0	0	0	0	0	0	0	0	0	0	0	0	0	0	0	0	0	0	0	0	0	0	0	0	0	0	0	0	0	0	0	0	0	0	0	0	0	0	0	0	0	0	0	0	0	0	0	0	0	0	0	0	0	0	0	0	0	0	0	0	0	0	0	0	0	0	0	0	0	0	0	0	0	0	0	0	0	0	0	0	0	0	0	0	0	0	0	0	3.85	0.56	0	4.58	4.58	4.58	-3.43	-1.1	1.86	-0.55	1.42	2.57	2.13	4.58	-3.28	1.46	0	0	0.510000000000001	3.61	-0.58	-0.65	-2.79	-3.42	0	-1.06	4.22	2.76	4.58	4.58	0.879999999999999	1.53	0.210000000000001	-3.79	4.58	-4.47	0.210000000000001	4.58	0.800000000000001	3.41	2.4	-1.32	0.119999999999999	-0.0799999999999983	-1.63	2.72	-3.16	4.57	3.7	-2.78	0.71	4.57	-1.19	0.66	3.81	0.62	3.19	-1.09	0.700000000000003	0	0	1.93	-3.81	1.23	2.34	1.96	-0.3	0.97	-1.33	4.48	-6.91	-0.14	2.64	0.36	-4.9	-0.209999999999999	-3.42	1.59	-2.64	-0.0499999999999998	3.97	-0.480000000000004	1.47	4.77	1.13	-3.16	-4.38	1.94	1.24	-0.210000000000001	-2.95	6.91	3.23	0	-0.96	6.91	-0.66	3.21	0.489999999999999	0	4.63	5.14	6.23	1.41	0	-5.09	-2.37	1.04	0.73	-1	0.5	-0.77	0.239999999999999	-2.3	0.65	-1.37	-0.1	1.27	0.85	6.41	0.43	-0.11	-0.59	-2.75	5.4	-0.32	-2.35	5.35	6.86	5.64	-1.19	0	2.57	2.69	-0.239999999999998	-4.13	0.989999999999998	-1.46	3.23	-4.2	0	4.04	2.61	0.45	0.760000000000001	-3.04	0.0599999999999996	-0.4	-0.85	0	-0.989999999999998	4.54	-1.74	0.87	-1.53	-0.39	-3.93	-2.05	-1.99	3.17	1.71	1.46	1.03	0.220000000000001	3.27	2.4	3.83	3.8	-3.37	2.57	0	3.16	0.329999999999998	0.330000000000001	0.74	0.949999999999999	-0.92	1.96	0.25	4.02	0.610000000000001	1.04	-2.26	4.58	0.13	-2.63	3.16	1.1	0.700000000000001	0.840000000000003	1.94	3.78	0	4.58	-1.92	2.44	0.276666666666666	0.758333333333335	-0.819999999999999	0.622	1.84714285714286	2.33	0	-1.30333333333333	0.693999999999999	0.932857142857143	2.17	-0.0350000000000001	0.352499999999999	1.35571428571428	-0.794444444444444	-0.675714285714285	-0.518000000000001	0.387142857142857	0.0399999999999991	1.77857142857143	-0.481666666666666	-0.0412499999999998	-1.34428571428571	-0.558333333333334	1.516	-1.16142857142857	-0.238333333333333	0.568571428571428	0.495000000000001	-0.8325	0.716666666666665	-0.476666666666667	0.681764705882355	-0.409230769230769	-0.00666666666666593	-1.09666666666667	0.0749999999999993	0.609999999999999	1.78333333333333	1.29583333333333	0.417000000000002	0.298888888888889	-0.779285714285713	1.40307692307692	0.278333333333334	0.476666666666667	-1.19666666666667	0.1425	0.289999999999999	-0.921249999999999	-0.475	0.53125	-0.0975000000000001	1.375	1.752	1.33555555555556	1.05555555555556	1.10866666666667	2.39166666666667	-0.687777777777779	1.15428571428571	0.0876923076923077	0.625714285714288	0.77625	-0.100000000000001	1.534	-0.0750000000000002	0.509	-1.98083333333333	1.51818181818182	-0.0671428571428621	0.248666666666669	1.03	-0.102500000000001	-1.055	-3.00444444444445	-0.0975000000000001	-0.228888888888889	-0.0912499999999987	-2.24428571428571	1.705	1.101	0.631249999999998	1.2325	1.80466666666666	0	1.78	-1.462	0.843333333333332	1.29272727272727	-0.382857142857143	1.359	1.419	0.4725	1.39	1.17823529411766	0.415333333333329	2.3925	0.456250000000001	-0.0824999999999996	2.45888888888889	2.04	1.439375	-0.247272727272726	-0.73	-1.72916666666667	-0.476666666666667	-0.22076923076923	-0.0250000000000004	-0.026470588235294	0.390000000000001	-0.611	-0.28375	0.280625000000001	-0.55	-0.515714285714286	-0.405714285714286	0.707500000000001	-0.0175000000000001	0.83230769230769	-0.407	0.499000000000001	-0.597142857142857	-0.166363636363636	4.10636363636364	0.160588235294121	-1.38466666666667	2.27	1.63090909090909	1.12	-2.71941176470588	0.15909090909091	0.692222222222224	1.55727272727272	-0.236666666666668	-1.09636363636363	-0.0510000000000019	-1.57	-0.146999999999998	0.110000000000001	-0.632857142857143	0.845714285714285	-0.142222222222223	-0.405555555555555	-0.245454545454546	-1.36642857142857	0.0310000000000006	-1.89555555555556	-0.567142857142857	-0.91	0.00750000000000028	0.00624999999999787	-0.113636363636363	0.656666666666666	0.723333333333334	-0.274615384615382	-0.477499999999999	0.186999999999999	-0.0589999999999993	-0.0939999999999994	-0.76	1.17	-0.623333333333335	-0.158666666666665	0.0274999999999999	-0.356999999999999	0.497692307692308	1.07	-1.46	-0.115454545454545	0	-0.506666666666664	0.580909090909092	0.629090909090909	2.09090909090909	0.0400000000000009	-0.0846666666666662	-0.123333333333333	-0.0523076923076928	0.828571428571429	0	1.12266666666667	-0.0549999999999997	0.888888888888888	-0.873529411764705	-0.262222222222222	0.91	1.36375	-0.114000000000001	0.0742105263157882	-0.264999999999999	1.39272727272727	-0.0311111111111106	0.541818181818183	0.209374999999998	0.443333333333333	2.19	0	1.95	3.46	-1.41	-0.57	8.88178419700125e-16	1.1	0	-1.39	-2.28	-2.27	-0.69	1.75	-4.58	1.61	1.39	-2.47	0	-4.58	0	0	2.04	1.06	0	0.699999999999999	3.57	0.85	0.66	4.58	0	1.41	3.56	1.1	1.01	3.87	-4.24	-4.08	0.97	-1.93	-0.0800000000000001	-1.61	-0.889999999999999	-1.21	-4.49	3.55	-4.12	-0.31	0.73	-0.110000000000001	-1.2	0.69	1.19	-3.24	-3.24	-3.38	-1.44	-6.8	0	-3.01	-1.16	1.21	0	2.01	6.76	-1.49	0.0699999999999985	0.390000000000001	3.74	-4.48	0	-2.04	-2.34	4.58	-1.15	6.86	-2.73	-0.529999999999999	-1.22	6.91	1.2	-3.18	1.96	0	-0.83	-3.16	-4.38	-1.79	0	-5.41	-1.08	-6.91	-1.33	1.61	-5	-6.91	0	0.72	-0.879999999999999	-4.18	-4.16	-1.66	-2.2	0.0799999999999983	4.38	0.960000000000001	1.24	0.48	-1.28	-0.4	-0.49	-0.18	0	-2.54	-0.109999999999999	3.63	1.21	-2.43	-0.0599999999999996	4.14	0.64	-1.08	-1.5	-0.220000000000001	-4.04	0	3.68	-5.97	-3.01	6.91	2.16	3.03	6.57	-0.34	-1.06	1.53	-5.2	4.59	4.56	-3.11	0.260000000000002	1.12	3.63	-1.4	-0.43	4.06	-0.180000000000001	1.26	-0.200000000000001	0.709999999999999	-2.15	4.48	-4.37	0.65	-0.350000000000001	-4.91	3.76	-2.59	-0.98	2.02	1.44	-0.26	1.11	0.22	0.54	0.32	0.520000000000001	0.720000000000001	-0.100000000000001	2.57	0	4.54	-2.89	-2.93	-3.58	0.73	-0.36	4.29	0.55	-1.79	0.609999999999999	-0.720000000000001	-0.27	2.93	3.82	-0.0400000000000018	1.4	-2.3	0.700000000000001	-0.120000000000001	0.360000000000003	-1.61	0	4.58	4.58	-1.57	-0.276666666666667	-0.758333333333335	0.82	-0.622	-1.84714285714286	-2.33	0	1.30333333333333	-0.694000000000001	-0.932857142857141	-2.17	0.0350000000000001	-0.352499999999999	-1.35571428571428	0.794444444444444	0.675714285714285	0.518000000000001	-0.387142857142857	-0.0399999999999991	-1.77857142857143	0.481666666666667	0.0412499999999998	1.34428571428572	0.558333333333334	-1.516	1.16142857142857	0.238333333333333	-0.568571428571429	-0.494999999999999	0.8325	-0.716666666666667	0.476666666666667	-0.681764705882351	0.409230769230769	0.00666666666666593	1.09666666666667	-0.0749999999999993	-0.609999999999999	-1.78333333333333	-1.29583333333333	-0.417	-0.298888888888889	0.779285714285713	-1.40307692307693	-0.278333333333332	-0.476666666666667	1.19666666666667	-0.142499999999998	-0.290000000000001	0.921250000000001	0.475000000000001	-0.531250000000001	0.0975000000000001	-1.375	-1.752	-1.33555555555556	-1.05555555555555	-1.10866666666666	-2.39166666666667	0.687777777777779	-1.15428571428571	-0.0876923076923077	-0.625714285714286	-0.77625	0.100000000000001	-1.534	0.0749999999999993	-0.509	1.98083333333333	-1.51818181818182	0.067142857142855	-0.248666666666665	-1.03	0.102500000000001	1.055	3.00444444444444	0.0975000000000001	0.228888888888886	0.0912500000000005	2.24428571428571	-1.705	-1.101	-0.63125	-1.2325	-1.80466666666666	-1.77635683940025e-15	-1.78	1.462	-0.843333333333334	-1.29272727272727	0.382857142857141	-1.359	-1.419	-0.4725	-1.39	-1.17823529411765	-0.415333333333329	-2.3925	-0.456249999999997	0.0824999999999996	-2.45888888888889	-2.04	-1.439375	0.247272727272726	0.73	1.72916666666666	0.476666666666667	0.22076923076923	0.0250000000000004	0.026470588235294	-0.39	0.610999999999999	0.28375	-0.280624999999999	0.55	0.515714285714285	0.405714285714286	-0.7075	0.0174999999999992	-0.832307692307692	0.407	-0.499000000000001	0.597142857142858	0.166363636363636	-4.10636363636364	-0.160588235294121	1.38466666666667	-2.27	-1.63090909090909	-1.12	2.71941176470588	-0.159090909090908	-0.69222222222222	-1.55727272727273	0.236666666666668	1.09636363636363	0.0510000000000019	1.57	0.147	-0.109999999999999	0.632857142857143	-0.845714285714285	0.142222222222223	0.405555555555555	0.245454545454546	1.36642857142857	-0.0310000000000006	1.89555555555556	0.567142857142857	0.910000000000002	-0.00750000000000028	-0.00624999999999964	0.113636363636363	-0.656666666666667	-0.723333333333333	0.274615384615387	0.477500000000001	-0.186999999999999	0.0590000000000011	0.0940000000000012	0.76	-1.17	0.623333333333333	0.158666666666667	-0.0274999999999999	0.357000000000001	-0.497692307692308	-1.07	1.46	0.115454545454547	0	0.506666666666668	-0.58090909090909	-0.629090909090907	-2.09090909090909	-0.04	0.0846666666666671	0.123333333333333	0.0523076923076919	-0.828571428571429	0	-1.12266666666667	0.0549999999999997	-0.888888888888888	0.873529411764707	0.262222222222221	-0.91	-1.36375	0.114000000000001	-0.0742105263157882	0.265000000000001	-1.39272727272727	0.0311111111111106	-0.541818181818181	-0.209374999999998	-0.443333333333333	3.85	0.56	0	3.46	4.58	-0.57	8.88178419700125e-16	1.1	1.86	-0.659999999999999	-2.28	2.57	2.13	1.75	-4.58	1.61	0	0	0	-4.58	0	0	-2.79	-2.2	0	0.699999999999999	4.22	2.76	1.51	4.58	0	1.41	0.210000000000001	1.1	1.01	2.2	-4.24	-2.9	0.97	-1.93	0.74	-1.61	-0.889999999999999	-1.21	-1.63	3.55	-3.16	0.969999999999999	0.73	-2.78	0.71	3.37	-1.19	-3.24	0.58	-2.89	-0.35	-1.09	0	0	0	1.81	0	1.23	2.34	-1.31	-0.3	0.97	3.74	2.36	-6.91	-2.04	-2.34	4.58	-4.9	-0.209999999999999	-2.73	1.59	-1.22	1.89	1.2	-3.18	1.96	3.6	-0.83	-3.16	-4.38	-0.219999999999999	1.24	-5.41	-2.48	1.68	-1.33	1.61	-3.53	-6.91	0	0.72	0.489999999999999	0	-1.6	-1.66	1.89	0.0799999999999983	3.81	0.960000000000001	0.88	1.04	0.05	-0.75	-0.49	-0.77	0	-2.3	0.65	-1.37	1.21	-0.959999999999999	-0.0599999999999996	4.14	0.64	-1.08	-1.5	-2	-0.48	-0.32	-2.35	3.26	6.8	6.91	0.910000000000004	3.03	6.57	-0.34	-1.06	1.53	-5.2	-0.02	3.23	-3.11	0	4.04	3.3	-0.26	0.760000000000001	-1.33	-0.180000000000001	1.26	-0.85	0	-2.15	4.54	-2.85	0.65	-1.53	-0.39	-2.29	-2.59	-1.17	2.02	1.44	1.46	1.11	0.220000000000001	1.31	2.4	3.83	2.85	-3.37	2.57	0	4.54	-2.89	-2.93	-3.58	0.73	-0.78	4.29	0.25	4.02	0.609999999999999	0.19	-0.729999999999999	4.58	0.13	-1.29	1.4	-2.3	0.700000000000001	0.840000000000003	1.94	3.67	0	4.58	4.58	2.44	0	0	0	0	0	0	0	0	0	0	0	0	0	0	0	-1.77635683940025e-15	0	0	0	0	0	0	1.77635683940025e-15	0	0	0	0	0	0	0	0	0	0	0	0	0	0	0	0	0	0	0	0	0	0	0	0	0	0	0	0	0	1.77635683940025e-15	0	0	0	0	0	0	0	0	0	0	0	0	0	-1.77635683940025e-15	0	0	0	0	0	0	0	0	0	0	0	0	0	1.77635683940025e-15	0	0	0	0	-1.77635683940025e-15	0	0	0	0	0	0	0	0	-1.77635683940025e-15	0	0	0	0	0	0	-1.77635683940025e-15	0	0	0	0	0	-8.88178419700125e-16	0	0	8.88178419700125e-16	-8.88178419700125e-16	0	0	8.88178419700125e-16	-1.77635683940025e-15	0	0	0	0	0	0	8.88178419700125e-16	0	0	-7.105427357601e-15	0	0	0	0	0	0	0	-3.5527136788005e-15	0	0	0	0	1.77635683940025e-15	0	1.77635683940025e-15	0	0	0	0	0	0	0	0	0	0	0	0	0	0	0	0	0	0	0	0	0	0	0	0	1.77635683940025e-15	0	0	0	0	0	-1.77635683940025e-15	0	0	0	0	0	0	0	0	0	0	0	0	0	0	1.77635683940025e-15	0	-3.5527136788005e-15	0	0	1.77635683940025e-15	-1.77635683940025e-15	0	0	0
chrXVI_98881_G_T_-	YPL240C_chrXVI_98881_G_T_72_2	FALSE	0.0787192653976812	UpStream	TRUE	TRUE	FALSE	FALSE	TRUE	TRUE	TRUE	FALSE	1.93796092966209	1	73	1	0	0	1	-1	0	0	0	0.388157894736842	0.983333333333333	6.44096090629101	NA	NA	504	442	79	18	256	2.89	0.267717	0.277	0.277	0	0	0	0	0	0	0	0	0	0	0	0	0	0	0	0	0	0	0	0	0	0	0	0	0	0	0	0	0	0	0	0	0	0	0	0	0	0	0	0	0	0	0	0	0	0	0	0	0	0	0	0	0	0	0	0	0	0	0	0	0	0	0	0	0	0	0	0	0	0	0	0	0	0	0	0	0	0	0	0	0	0	0	0	0	0	0	0	0	0	0	0	0	0	0	0	0	0	0	0	0	0	0	0	0	0	0	0	0	0	0	0	0	0	0	0	0	0	0	0	0	0	0	0	0	0	0	0	0	0	0	0	0	0	0	0	0	0	0	0	0	0	0	0	0	0	0	0	0	0	0	0	0	0	0	0	0	0	0	0	0	0	0	0	0	0	0	0	0	0	0	0	0	0	0	0	0	0	0	0	0	0	0	0	0	0	0	0	0	0	0	0	0	0	0	0	0	0	0	0	0	0	0	0	0	0	0	0	0	0	0	0	0	0	0	0	0	0	0	0	0	0	0	0	0	0	0	0	0	0	0	0	0	0	0	0	0	0	0	0	0	0	0	0	0	0	0	0	0	0	0	0	0	0	0	0	0	0	0	0	0	0	0	0	0	0	0	0	0	0	0	0	0	0	0	0	0	0	0	0	0	0	0	0	0	0	0	0	0	0	0	0	0	0	0	0	0	0	0	0	0	0	0	0	0	0	0	0	0	0	0	0	0	0	0	0	0	0	0	0	0	0	0	0	0	0	0	0	0	0	0	0	0	0	0	0	0	0	0	0	0	0	0	0	0	0	0	0	0	0	0	0	0	0	0	0	0	0	0	0	0	0	0	0	0	0	0	0	0	0	0	0	0	0	0	0	0	0	0	0	0	0	0	0	0	0	0	0	0	0	0	0	0	0	0	0	0	0	0	0	0	0	0	0	0	0	0	0	0	0	0	0	0	0	0	0	0	0	0	0	0	0	0	0	0	0	0	0	0	0	0	0	0	0	0	0	0	0	0	0	0	0	0	0	0	0	0	0	0	0	0	0	0	0	0	0	0	0	0	0	0	0	0	0	0	0	0	0	0	0	0	0	0	0	0	0	0	0	0	0	0	0	0	0	0	0	0	0	0	0	0	0	0	0	0	0	0	0	0	0	0	0	0	0	0	0	0	0	0	0	0	0	0	0	0	0	0	0	0	0	0	0	0	0	0	0	0	0	0	0	0	0	0	0	0	0	0	0	0	0	0	0	0	0	0	0	0	0	0	0	0	0	0	0	0	0	0	0	0	0	0	0	0	0	0	0	0	0	0	0	0	0	0	0	0	0	0	0	0	0	0	0	0	0	0	0	0	0	0	0	0	0	0	0	0	0	0	0	0	0	0	0	0	0	0	0	0	0	0	0	0	0	0	0	0	0	0	0	0	6.76	0	0	0	0	0	0	0	0	0	0	0	0	0	0	0	0	0	0	0	0	0	0	0	0	0	0	0	0	0	0	0	0	0	0	0	0	0	0	0	0	0	0	0	0	0	0	0	0	0	0	0	0	0	0	0	0	0	0	0	0	0	0	0	0	0	0	0	0	0	0	0	0	0	0	0	0	0	0	0	0	0	0	0	0	0	0	0	0	0	0	0	0	0	0	0	0	0	0	0	0	0	0	0	0	0	0	0	0	0	0	0	0	0	0	0	0	0	0	0	0	0	0	0	0	0	0	0	0	0	0	0	0	0	0	0	0	0	0	0	0	0	0	0	0	0	0	0	0	0	0	0	0	0	0	0	0	0	0	0	0	0	0	0	0	0	0	0	0	0	0	0	0	0	0	0	0	0	0	0	0	0	0	0	0	0	0	0	0	0	0	0	0	0	0	0	6.76	0	0	0	0	0	0	0	0	0	0	0	0	0	0	0	0	0	0	0	0	0	0	0	0	0	0	0	0	0	0	0	0	0	0	0	0	0	0	0	0	0	0	0	0	0	0	0	0	0	0	0	0	0	0	0	0	0	0	0	0	0	0	0	0	0	0	0	0	0	0	0	0	0	0	0	0	0	0	0	0	0	0	0	0	0	0	0	0	0	0	0	0	0	0	0	0	0	0	0	0	0	0	0	0	0	0	0	0	0	0	0	0	0	0	0	0	0	0	0	0	0	0	0	0	0	0	0	0	0	0	0	0	0	0	0	0	0	0	0	0	0	0	0	0	0	0	0	0	0	0	0	0	0	0	0	0	0	0	0	0	0	0	0	0	0	0	0	0	0	0	0	0	0	0	0	0	0	0	0	0	0	0	0	0	0	0	0	0	0	0	0	0	0	0	0	1	0	0	0	0	0	0	0	0	0	0	0	0	0	0	0	0	0	0	0	0	0	0	0	0	0	0	0	0	0	0	0	0	0	0	0	0	0	0	0	0	0	0	0	0	0	0	0	0	0	0	0	0	0	0	0	0	0	0	0	0	0	0	0	0	0	0	0	0	0	0	0	0	0	0	0	0	0	0	0	0	0	0	0	0	0	0	0	0	0	0	0	0	0	0	0	0	0	0	0	0	0	0	0	0	0	0	0	0	0	0	0	0	0	0	0	0	0	0	0	0	0	0	0	0	0	0	0	0	0	0	0	0	0	0	0	0	0	0	0	0	0	0	0	0	0	0	0	0	0	0	0	0	0	0	0	0	0	0	0	0	0	0	0	0	0	0	0	0	0	0	0	0	0	0	0	0	0	0	0	0	0	0	0	0	0	0	0	0	0	0	0	0	0	0	0	6.76	0	0	0	0	0	0	0	0	0	0	0	0	0	0	0	0	0	0	0	0	0	0	0	0	0	0	0	0	0	0	0	0	0	0	0	0	0	0	0	0	0	0	0	0	0	0	0	0	0	0	0	0	0	0	0	0	0	0	0	0	0	0	0	0	0	0	0	0	0	0	0	0	0	0	0	0	0	0	0	0	0	0	0	0	0	0	0	0	0	0	0	0	0	0	0	0	0	0	0	0	0	0	0	0	0	0	0	0	0	0	0	0	0	0	0	0	0	0	0	0	0	0	0	0	0	0	0	0	0	0	0	0	0	0	0	0	0	0	0	0	0	0	0	0	0	0	0	0	0	0	0	0	0	0	0	0	0	0	0	0	0	0	0	0	0	0	0	0	0	0	0	0	0	0	0	0	0	0	0	0	0	0	0	0	0	0	0	0	0	0	0	0	0	0	0	6.76	0	0	0	0	0	0	0	0	0	0	0	0	0	0	0	0	0	0	0	0	0	0	0	0	0	0	0	0	0	0	0	0	0	0	0	0	0	0	0	0	0	0	0	0	0	0	0	0	0	0	0	0	0	0	0	0	0	0	0	0	0	0	0	0	0	0	0	0	0	0	0	0	0	0	0	0	0	0	0	0	0	0	0	0	0	0	0	0	0	0	0	0	0	0	0	0	0	0	0	0	0	0	0	0	0	0	0	0	0	0	0	0	0	0	0	0	0	0	0	0	0	0	0	0	0	0	0	0	0	0	0	0	0	0	0	0	0	0	0	0	0	0	0	0	0	0	0	0	0	0	0	0	0	0	0	0	0	0	0	0	0	0	0	0	0	0	0	0	0	0	0	0	0	0	0	0	0	0	0	0	0	0	0	0	0	0	0	0	0	0	0	0	0	0	0	1	0	0	0	0	0	0	0	0	0	0	0	0	0	0	0	0	0	0	0	0	0	0	0	0	0	0	0	0	0	0	0	0	0	0	0	0	0	0	0	0	0	0	0	0	0	0	0	0	0	0	0	0	0	0	0	0	0	0	0	0	0	0	0	0	0	0	0	0	0	0	0	0	0	0	0	0	0	0	0	0	0	0	0	0	0	0	0	0	0	0	0	0	0	0	0	0	0	0	0	0	0	0	0	0	0	0	0	0	0	0	0	0	0	0	0	0	0	0	0	0	0	0	0	0	0	0	0	0	0	0	0	0	0	0	0	0	0	0	0	0	0	0	0	0	0	0	0	0	0	0	0	0	0	0	0	0	0	0	0	0	0	0	0	0	-0.140000000000001	0	0.970000000000001	-2.38	3.25	4	-4	-5.15	-1.1	0.0299999999999994	-0.17	1.03	1.55	4	-4.24	-5.15	-2.8	-3.98	-2.32	3.42	-4.72	-4.86	-4.58	1.79	-0.58	-3.98	0.24	1.87	3.9	2.01	-5.15	3.13	3.08	-5.15	-5.15	-5.14	2.04	2.88	2.52	0.38	0.44	-4.45	-5.15	3.33	2.63	-2.75	-5.13	-0.180000000000001	-2.11	-0.58	0.35	-1.36	-0.58	1.63	3.81	0.92	-0.39	1.52	3.24	1.16	-0.569999999999999	-0.890000000000001	-0.569999999999999	0.95	3.24	2.7	-0.6	0.0600000000000001	1.77	4.36	-0.57	-3	-1.04	-4.12	-4.03	-3.31	-3.39	-1.96	-0.58	-7.48	3.04	-7.48	0.579999999999998	4.19	1.54	-0.19	-0.57	5.95	3.81	3.16	-1.54	6.33	4.85	-4.09	-0.25	-0.579999999999998	-1.24	5.51	-0.29	-2.67	0.78	-1.79	-4.28	-0.579999999999998	3.24	-5.64	-0.39	0.85	-0.14	-1.7	0.7	-0.0999999999999992	1.09	-0.499999999999998	-2.59	-0.0399999999999991	-0.680000000000001	-2.64	-3.78	0.57	-0.950000000000001	0.75	0.0499999999999998	-2.85	6.08	-0.920000000000002	-2.18	0.47	-1.21	4.03	0.12	0.73	-1.16	3.31	-1.4	0.73	-0.66	-3.18	2.46	0.21	-1.31	-3.17	-0.380000000000002	-2.17	1.16	-0.580000000000002	-2.17	-4.44089209850063e-16	-3.07	-1.45	-5.26	-1.6	-0.23	0.94	4.29	-3.74	3.99	-2.75	-0.18	1.58	-7.47	0.52	-2.35	1.09	0.910000000000001	-1.54	-1.2	0.56	-5.15	-5.14	-0.58	3.95	0.34	0.52	0.45	-0.24	-0.33	3.88	2.03	1.84	-0.58	0.319999999999999	1.8	-5.15	2.24	-4.15	0.249999999999999	-2.41	-5.15	0.94	-2.12	2.65	-0.58	-4.7	-2.88	2.18	0.0649999999999995	-1.73666666666667	-0.31	0.358000000000001	2.07428571428571	1.75142857142857	-0.576666666666666	-3.18333333333334	-1.908	0.598571428571429	0.862857142857143	1.02875	-1.07875	0.187142857142858	-1.47111111111111	-2.67142857142857	-2.838	-3.41285714285714	-3.14142857142857	1.2	-1.26833333333333	-1.005	-1.23285714285714	-0.671666666666667	0.935999999999998	-2.16	-2.28166666666667	-0.17	0.56625	0.72125	-3.105	-0.327777777777779	-0.174117647058821	-1.08692307692308	-1.42222222222222	-0.919166666666666	-1.14428571428572	0.84	0.628888888888889	-0.861666666666668	-0.0830000000000002	-0.698888888888888	-0.0807142857142864	-1.62923076923077	0.272500000000001	-1.08333333333333	-1.645	0.0316666666666663	-0.0950000000000006	-0.918750000000001	-0.285000000000001	0.54625	-0.818750000000001	0.95625	2.058	1.39222222222222	-0.0255555555555551	-0.0459999999999994	2.61666666666667	0.0433333333333366	0.0528571428571425	-0.138461538461538	-0.572857142857142	-0.0674999999999999	0.984545454545454	0.430000000000001	0.242999999999999	-1.574	0.681666666666668	2.61727272727273	-0.604285714285716	-0.477999999999998	-1.01	-0.51375	-0.920999999999999	-1.02166666666667	-0.223749999999999	-1.71055555555555	1.3325	-2.73	1.06666666666667	1.56	0.2425	-2.11875	2.38933333333333	2.35166666666667	0.581428571428571	-0.184000000000001	0.271666666666668	0.279999999999998	0.0392857142857146	0.949000000000002	2.064	-0.204999999999998	0.517500000000002	-1.02470588235293	-0.800666666666665	3.055	-0.53125	-1.06625	1.56111111111111	0.433333333333334	1.165	-2.35545454545455	0.890000000000001	-1.5125	-1.22083333333333	-0.91	0.0180000000000007	-0.651176470588235	-0.948181818181819	-0.308	-0.904999999999999	0.27	-0.587999999999999	-0.0214285714285705	-1.46142857142857	-0.5975	-1.611875	-1.60461538461539	-0.0470000000000006	-0.614999999999999	-1.16857142857143	-1.84272727272727	2.95454545454546	-3.01117647058823	-1.32466666666667	1.19	1.54181818181818	2.10333333333334	1.14	1.39181818181818	-1.48222222222222	-0.077272727272728	-1.39083333333334	0.426363636363636	-1.164	-1.332	0.762	-0.208181818181817	-0.828571428571427	-0.511428571428572	-0.457777777777778	-1.14666666666667	-0.932727272727272	-1.30142857142857	-1.335	-1.53222222222222	-1.60714285714286	-0.91375	-1.3675	-1.2475	1.06818181818182	-1.36222222222222	0.382222222222225	0.0753846153846176	-0.97125	-1.14	-0.202999999999999	0.234	-3.262	0.0183333333333326	-2.85	-1.64933333333333	-0.751000000000001	-1.427	-0.920769230769231	-0.317499999999999	-1.33444444444445	-0.107272727272726	-1.37888888888889	-0.523333333333332	-1.47909090909091	-1.60090909090909	0.779999999999999	1.277	0.778666666666667	-0.435555555555554	1.19538461538462	-0.081428571428571	-2.3875	0.890000000000001	0.838333333333334	0.153333333333332	-0.0947058823529421	-1.53222222222222	-0.344000000000001	-0.0162500000000012	-1.892	0.0263157894736814	-1.491	0.559090909090909	-1.38388888888889	0.0518181818181809	-0.197500000000002	0.0957142857142852	-1.81	-1.34	-2.01	-1.26	2.13	-0.58	4	0.519999999999999	-3.5	-3.19	-0.34	-3.25	-2.36	1.95	-2.18	1.03	-4.78	-4.41	-0.58	-2.12	-1.25	-1.81	-4.45	3.26	-5.15	0.120000000000001	1.39	0.459999999999999	2.45	3.3	0.280000000000001	-2.31	-2.65	-3.13	0.49	3.92	-0.33	3.6	-2.37	2.82	-1.73	-3.14	-3.3	-2.88	-3.63	-0.31	-2.95	-1.02	0.53	-1.35	-2.05	1.79	-5.15	-1.34	-1.15	-2.84	0.0600000000000005	-6.28	-2.77	-3.83	-4.96	-0.290000000000001	-3.81	-2.1	1.25	0.3	-0.57	-3.46	4.78	3.1	-7.48	-0.409999999999998	-2.23	1.59	-1.11	3.03	-4.41	-1.03	-1.1	2.79	0.99	2.36	-1.86	-0.579999999999998	-7.48	-0.19	0.679999999999998	-0.580000000000002	-4.96	-0.4	-3.35	-0.580000000000002	-0.44	0.0600000000000023	-3.04	-7.48	-0.560000000000002	-1.09	-7.35	-0.579999999999998	1.44	-4.47	-4.44	3.09	3.24	-7.37	1.24	0.15	1.72	-2.03	0.51	-3.11	-1.6	1.07	-0.63	1.71	-1.53	-4.26	-2.3	2.7	-0.85	-2.14	1.11	-1.83	-3.47	-5.46	-1.95	0.100000000000001	-0.579999999999998	5.41	6.3	3.42	4.72	1.4	6.32	1.89	1.09	0.210000000000001	-0.5	-0.77	0.49	1.16	2.19	-0.27	2.51	-3.21	-1.26	1.36	-1.12	-3.39	0.77	-1.4	2.09	-0.00999999999999979	-2.63	-2.14	2.05	-2.44	-0.11	1.87	-2.18	-2.99	0.719999999999999	-1.53	-2.37	-1.84	-5.12	-1.47	-1.92	-5.14	-0.58	1.22	-2.08	-1.59	-0.17	2.22	0.0300000000000002	2.73	3.81	-1.88	-0.58	0.459999999999999	2.45	-5.14	3.96	-3.39	-1.64	-2.71	-5.15	1.13	-2.05	-0.92	-0.58	1.41	0.769999999999999	-0.960000000000001	0.0400000000000009	-2.64833333333333	-0.234999999999999	-0.318	-0.952857142857143	-0.56	0.946666666666667	0.921666666666667	-2.598	-0.312857142857144	0.212857142857143	0.317500000000001	-3.18875	-2.15571428571429	0.0700000000000003	-0.194285714285714	-2.43	-4.00714285714286	-0.534285714285714	-0.798571428571428	-1.34	-1.53125	-1.61857142857143	0.348333333333333	-4.194	1.10428571428571	-1.88	-1.97142857142857	-1.1475	1.51125	-0.081666666666667	-1.22125	-1.20352941176471	-0.153846153846155	-0.106666666666667	0.614166666666666	-1.16571428571428	-1.24125	-0.699999999999999	-1.185	-0.682	-0.641111111111112	0.328571428571426	-2.62692307692308	-0.912499999999998	-1.79666666666667	-0.175833333333333	-0.369166666666667	-0.619000000000002	-1.63875	0.105	-0.364999999999999	-1.86375	-0.115	-0.571999999999999	-1.23444444444445	-0.728888888888888	-2.15933333333333	0.502499999999998	-3.04555555555556	-3.08	-0.373846153846154	-1.19857142857143	-1.58125	2.02181818181818	-1.448	-0.125999999999999	-3.003	4.225	-0.688181818181819	0.454999999999998	-0.225999999999999	-0.380000000000001	0.186250000000001	-0.776000000000002	2.315	-1.325	-1.115	1.68	1.71857142857143	0.155000000000001	0.457000000000001	0.0499999999999989	-3.92625	-1.902	2.35166666666667	-0.474285714285715	-0.272000000000002	-0.865	-1.65363636363636	-0.165714285714284	-0.979999999999997	-0.672999999999998	-0.2925	-0.00624999999999787	-2.56823529411764	-1.38800000000001	-0.6775	-1.455	-2.40125	-1.67444444444445	-2.295	-0.09375	-1.51363636363637	0.888333333333334	1.87333333333333	-0.673333333333334	-0.997692307692308	0.202999999999999	-0.921764705882353	-0.577272727272728	-0.992	-0.675000000000001	-0.0949999999999989	-0.100000000000001	0.927142857142856	-1.22857142857143	-1.86625	-1.07	-0.162307692307692	0.642999999999999	-1.521	0.427142857142857	-0.848181818181821	-2.31818181818182	-3.43941176470588	-0.0259999999999998	-1.982	-1.80454545454545	1.07222222222222	4.28352941176471	2.87909090909091	-1.86222222222222	-1.06272727272727	-0.209166666666665	0.452727272727273	-0.635999999999999	0.672000000000001	1.078	0.0136363636363637	-2.10571428571429	-1.51428571428571	-0.254444444444445	-0.17	-0.877272727272727	-0.134999999999998	-1.683	0.897777777777778	-0.557142857142857	-1.5375	-1.07875	-0.96625	1.36545454545455	-0.306666666666667	-1.97444444444444	-0.593846153846151	0.81	-0.970000000000001	0.305999999999999	0.381	-1.47	-3.28	1.77833333333333	-1.66933333333333	-0.928999999999998	-0.589	-2.41	-1.12875	0.417777777777777	0.264545454545454	-1.39722222222222	0.397777777777778	-0.587272727272726	-0.649999999999999	-0.771818181818182	1.541	0.944666666666666	-0.207777777777777	1.02615384615385	-2.32142857142857	-2.3875	-0.683333333333332	0.98	-0.531111111111111	1.11058823529412	-2.04777777777778	-1.085	-0.312499999999998	-1.672	0.0452631578947376	-0.622	-1.60363636363636	-1.33722222222222	-0.167272727272726	-0.2075	-0.901904761904762	-0.140000000000001	0	0.970000000000001	-2.38	3.25	3.03	0	-1.78	-1.1	-2.23	-0.34	-0.890000000000002	1.55	4	-2.18	1.03	-2.8	-4.41	-2.32	2.45	-1.83	-1.84	-4.45	3.26	-3.21	-2.22	0.24	1.87	3.9	2.01	-5.15	-2.31	-2.65	-3.91	-3.3	1.25	-0.33	2.91	-2.37	2.07	0.44	-3.14	-5.15	1.83	0.15	-0.31	-5.13	-1.02	0.53	-1.35	-1.95	-1.36	-5.14	-1.34	3.81	-1.02	-0.39	-6.28	-2.77	-3.83	-0.569999999999999	-0.890000000000001	-3.81	0.95	3.24	0.3	-0.6	0.0600000000000001	1.77	3.1	-7.48	-0.409999999999998	-2.04	-2.29	-3.31	-3.31	-4.02	-1.96	-0.58	-2.8	3.04	-2.02	-1.86	3.61	-7.48	-0.19	-0.57	-0.580000000000002	0.68	1.9	-3.35	6.33	-0.44	-2.95	-0.25	-0.579999999999998	-1.24	-1.09	-0.29	-2.67	0.78	-3.37	-4.44	3.09	3.24	-7.37	-0.39	0.85	1.39	-1.7	0.7	-1.6	1.09	0.31	-2.59	0.71	-1.53	-3.84	-2.3	2.7	-0.950000000000001	0.15	1.11	-2.85	6.08	-5.46	-2.18	0.47	-1.15	5.41	0.12	3.42	4.72	2.8	6.32	0.73	1.09	-1.58	-0.5	-0.77	0.49	-3.17	0.840000000000001	-0.27	2.01	-3.21	-2.17	1.36	-1.98	-3.39	-4.31	-1.54	2.09	0.94	4.29	-3.74	2.05	-2.75	-0.18	1.58	-5.68	-0.129999999999999	0.13	-1.41	-2.37	-1.84	-1.2	0.56	-3.64	-5.14	-0.58	1.22	0.34	0.52	-0.17	1.96	-0.00999999999999979	2.73	3.81	1.84	-0.58	0.319999999999999	2.45	-5.14	2.24	-3.39	-1.64	-2.41	-5.15	0.94	-2.05	2.65	-0.58	-4.7	0.769999999999999	2.18	0.0525000000000002	-2.1925	-0.272500000000001	0.0200000000000005	0.560714285714285	0.595714285714287	0.185	-1.13083333333333	-2.253	0.142857142857144	0.537857142857143	0.673125000000001	-2.13375	-0.984285714285715	-0.700555555555555	-1.43285714285714	-2.634	-3.71	-1.83785714285714	0.200714285714286	-1.30416666666667	-1.268125	-1.42571428571429	-0.161666666666667	-1.629	-0.527857142857144	-2.08083333333333	-1.07071428571428	-0.290625	1.11625	-1.59333333333333	-0.868725490196077	-0.688823529411764	-0.620384615384616	-0.764444444444445	-0.1525	-1.155	-0.200625	-0.0355555555555558	-1.02333333333333	-0.3825	-0.669999999999998	0.123928571428571	-2.12807692307693	-0.319999999999999	-1.44	-0.910416666666666	-0.168749999999999	-0.357000000000001	-1.27875	-0.0899999999999999	0.0906250000000002	-1.34125	0.420625	0.743	0.0788888888888888	-0.377222222222223	-1.10266666666666	1.55958333333333	-1.50111111111111	-1.51357142857143	-0.256153846153845	-0.885714285714286	-0.824375	1.50318181818182	-0.509	0.0585000000000004	-2.2885	2.45333333333333	0.964545454545455	-0.0746428571428552	-0.352	-0.695	-0.16375	-0.8485	0.646666666666668	-0.774374999999999	-1.41277777777778	1.50625	-0.505714285714285	0.610833333333336	1.0085	0.146249999999998	-3.0225	0.24366666666667	2.35166666666667	0.0535714285714288	-0.228000000000002	-0.296666666666667	-0.686818181818182	-0.0632142857142846	-0.0154999999999959	0.695500000000001	-0.248750000000001	0.255625000000002	-1.79647058823529	-1.09433333333333	1.18875	-0.993124999999999	-1.73375	-0.0566666666666649	-0.930833333333334	0.535625000000003	-1.93454545454546	0.889166666666668	0.18041666666667	-0.947083333333333	-0.953846153846154	0.1105	-0.786470588235294	-0.762727272727273	-0.649999999999999	-0.789999999999999	0.0875000000000021	-0.344	0.452857142857143	-1.345	-1.231875	-1.3409375	-0.883461538461539	0.298	-1.068	-0.370714285714285	-1.34545454545455	0.318181818181817	-3.22529411764706	-0.675333333333334	-0.395999999999997	-0.131363636363634	1.58777777777778	2.71176470588235	2.13545454545454	-1.67222222222222	-0.569999999999997	-0.799999999999997	0.439545454545453	-0.900000000000002	-0.33	0.92	-0.0972727272727276	-1.46714285714286	-1.01285714285714	-0.35611111111111	-0.658333333333333	-0.904999999999999	-0.718214285714286	-1.509	-0.317222222222222	-1.08214285714286	-1.225625	-1.223125	-1.106875	1.21681818181818	-0.834444444444443	-0.796111111111109	-0.259230769230768	-0.0806249999999995	-1.055	0.0515000000000008	0.307499999999999	-2.366	-1.63083333333333	-0.535833333333333	-1.65933333333333	-0.84	-1.008	-1.66538461538461	-0.723125	-0.458333333333334	0.0786363636363632	-1.38805555555556	-0.0627777777777769	-1.03318181818182	-1.12545454545454	0.0040909090909107	1.409	0.861666666666667	-0.321666666666667	1.11076923076923	-1.20142857142857	-2.3875	0.103333333333333	0.909166666666667	-0.188888888888888	0.50794117647059	-1.79	-0.714500000000001	-0.164375	-1.782	0.0357894736842113	-1.0565	-0.522272727272727	-1.36055555555556	-0.0577272727272735	-0.202500000000001	-0.403095238095236
chrXVI_98933_T_C_-	YPL240C_chrXVI_98933_T_C_72_2	NA	0.431841189870933	UpStream	TRUE	TRUE	FALSE	FALSE	TRUE	TRUE	TRUE	FALSE	-0.0271476548147606	1	73	1	0	0	-1	0	1	0	1	0.355263157894737	1.0188679245283	6.44096090629101	NA	NA	504	442	79	18	308	2.89	0	0.252	0.252	0	0	0	0	0	0	0	0	0	0	0	0	0	0	0	0	0	0	0	0	0	0	0	0	0	0	0	0	0	0	0	0	0	0	0	0	0	0	0	0	0	0	0	0	0	0	0	0	0	0	0	0	0	0	0	0	0	0	0	0	0	0	0	0	0	0	0	0	0	0	0	0	0	0	0	0	0	0	0	0	0	0	0	0	0	0	0	0	0	0	0	0	0	0	0	0	0	0	0	0	0	0	0	0	0	0	0	0	0	0	0	0	0	0	0	0	0	0	0	0	0	0	0	0	0	0	0	0	0	0	0	0	0	0	0	0	0	0	0	0	0	0	0	0	0	0	0	0	0	0	0	0	0	0	0	0	0	0	0	0	0	0	0	0	0	0	0	0	0	0	0	0	0	0	0	0	0	0	0	0	0	0	0	0	0	0	0	0	0	0	0	0	0	0	0	0	0	0	0	0	0	0	0	0	0	0	0	0	0	0	0	0	0	0	0	0	0	0	0	0	0	0	0	0	0	0	0	0	0	0	0	0	0	0	0	0	0	0	0	0	0	0	0	0	0	0	0	0	0	0	0	0	0	0	0	0	0	0	0	0	0	0	0	0	0	0	0	0	0	0	0	0	0	0	0	0	0	0	0	0	0	0	0	0	0	0	0	0	0	0	0	0	0	0	0	0	0	0	0	0	0	0	0	0	0	0	0	0	0	0	0	0	0	0	0	0	0	0	0	0	0	0	0	0	0	0	0	0	0	0	0	0	0	0	0	0	0	0	0	0	0	0	0	0	0	0	0	0	0	0	0	0	0	0	0	0	0	0	0	0	0	0	0	0	0	0	0	0	0	0	0	0	0	0	0	0	0	0	0	0	0	0	0	0	0	0	0	0	0	0	0	0	0	0	0	0	0	0	0	0	0	0	0	0	0	0	0	0	0	0	0	0	0	0	0	0	0	0	0	0	0	0	0	0	0	0	0	0	0	0	0	0	0	0	0	0	0	0	0	0	0	0	0	0	0	0	0	0	0	0	0	0	0	0	0	0	0	0	0	0	0	0	0	0	0	0	0	0	0	0	0	0	0	0	0	0	0	0	0	0	0	0	0	0	0	0	0	0	0	0	0	0	0	0	0	0	0	0	0	0	0	0	0	0	0	0	0	0	0	0	0	0	0	0	0	0	0	0	0	0	0	0	0	0	0	0	0	0	0	0	0	0	0	0	0	0	0	0	0	0	0	0	0	0	0	0	0	0	0	0	0	0	0	0	0	0	0	0	0	0	0	0	0	0	0	0	0	0	0	0	0	0	0	0	0	0	0	0	0	0	0	0	0	0	0	0	0	0	0	0	0	0	0	0	0	0	0	0	0	0	0	0	0	0	0	0	0	0	0	0	0	0	0	0	0	0	0	0	0	0	0	0	0	0	0	0	0	0	0	0	0	0	0	0	0	0	0	0	0	0	0	0	0	0	0	0	0	0	0	0	0	0	0	0	0	0	0	0	0	0	0	0	0	0	0	0	0	0	0	0	0	0	0	0	0	0	0	0	0	0	0	0	0	0	0	0	0	0	0	0	0	0	0	0	0	0	0	0	0	0	0	0	0	0	0	0	0	0	0	0	0	0	0	0	0	0	0	0	0	0	0	0	0	0	0	0	0	0	0	0	0	0	0	0	0	0	0	0	0	0	0	0	0	0	0	0	0	0	0	0	0	0	0	0	0	0	0	0	0	0	0	0	0	0	0	0	0	0	0	0	0	0	0	0	0	0	0	0	0	0	0	0	0	0	0	0	0	0	0	0	0	0	0	0	0	0	0	0	0	0	0	0	0	0	0	0	0	0	0	0	0	0	0	0	0	0	0	0	0	0	0	0	0	0	0	0	0	0	0	0	0	0	0	0	0	0	0	0	0	0	0	0	0	0	0	0	0	0	0	0	0	0	0	0	0	0	0	0	0	0	0	0	0	0	0	0	0	0	0	0	0	0	0	0	0	0	0	0	0	0	0	0	0	0	0	0	0	0	0	0	0	0	0	0	0	0	0	0	0	0	0	0	0	0	0	0	0	0	0	0	0	0	0	0	0	0	0	0	0	0	0	0	0	0	0	0	0	0	0	0	0	0	0	0	0	0	0	0	0	0	0	0	0	0	0	0	0	0	0	0	0	0	0	0	0	0	0	0	0	0	0	0	0	0	0	0	0	0	0	0	0	0	0	0	0	0	0	0	0	0	0	0	0	0	0	0	0	0	0	0	0	0	0	0	0	0	0	0	0	0	0	0	0	0	0	0	0	0	0	0	0	0	0	0	0	0	0	0	0	0	0	0	0	0	0	0	0	0	0	0	0	0	0	0	0	0	0	0	0	0	0	0	0	0	0	0	0	0	0	0	0	0	0	0	0	0	0	0	0	0	0	0	0	0	0	0	0	0	0	0	0	0	0	0	0	0	0	0	0	0	0	0	0	0	0	0	0	0	0	0	0	0	0	0	0	0	0	0	0	0	0	0	0	0	0	0	0	0	0	0	0	0	0	0	0	0	0	0	0	0	0	0	0	0	0	0	0	0	0	0	0	0	0	0	0	0	0	0	0	0	0	0	0	0	0	0	0	0	0	0	0	0	0	0	0	0	0	0	0	0	0	0	0	0	0	0	0	0	0	0	0	0	0	0	0	0	0	0	0	0	0	0	0	0	0	0	0	0	0	0	0	0	0	0	0	0	0	0	0	0	0	0	0	0	0	0	0	0	0	0	0	0	0	0	0	0	0	0	0	0	0	0	0	0	0	0	0	0	0	0	0	0	0	0	0	0	0	0	0	0	0	0	0	0	0	0	0	0	0	0	0	0	0	0	0	0	0	0	0	0	0	0	0	0	0	0	0	0	0	0	0	0	0	0	0	0	0	0	0	0	0	0	0	0	0	0	0	0	0	0	0	0	0	0	0	0	0	0	0	0	0	0	0	0	0	0	0	0	0	0	0	0	0	0	0	0	0	0	0	0	0	0	0	0	0	0	0	0	0	0	0	0	0	0	0	0	0	0	0	0	0	0	0	0	0	0	0	0	0	0	0	0	0	0	0	0	0	0	0	0	0	0	0	0	0	0	0	0	0	0	0	0	0	0	0	0	0	0	0	0	0	0	0	0	0	0	0	0	0	0	0	0	0	0	0	0	0	0	0	0	0	0	0	0	0	0	0	0	0	0	0	0	0	0	0	0	0	0	0	0	0	0	0	0	0	0	0	0	0	0	0	0	0	0	0	0	0	0	0	0	0	0	0	0	0	0	0	0	0	0	0	0	0	0	0	0	0	0	0	0	0	0	0	0	0	0	0	0	0	0	0	0	0	0	0	0	0	0	0	0	0	0	0	0	0	0	0	0	0	0	0	0	0	0	0	0	0	0	0	0	0	0	0	0	0	0	0	0	0	0	0	0	0	0	0	0	0	0	0	0	0	0	0	0	0	0	0	0	0	0	0	0	0	0	0	0	0	0	0	0	0	0	0	0	0	0	0	0	0	0	0	0	0	0	0	0	0	0	0	0	0	0	0	0	0	0	0	0	0	0	0	0	0	0	0	0	0	0	0	0	0	0	0	0	0	0	0	0	0	0	0	0	0	0	0	0	0	0	0	0	0	0	0	0	0	0	0	0	0	0	0	0	0	0	0	0	0	0	0	0	0	0	0	0	0	0	0	0	0	0	0	0	0	0	0	0	0	0	0	0	0	0	0	0	0	0	0	0	0	0	0	0	0	0	0	0	0	0	0	0	0	0	0	0	0	0	0	0	0	0	0	0	0	0	0	0	0	0	0	0	0	0	0	0	0	0	0	0	0	0	0	0	0	0	0	0	0	0	0	0	0	0	0	0	0	0	0	0	0	0	0	0	0	0	0	0	0	0	0	0	0	0	0	0	0	0	0	0	0	0	0	0	0	0	0	0	0	0	0	0	0	0	0	0	0	0	0	0	0	0	0	0	0	0	0	0	0	0	0	0	0	0	0	0	2.17	3.37	-1.38	1.68	-0.800000000000001	-4	-3.43	0.58	0.57	-4	-3.59	4.53	2.02	-1.63	-3	1.86	5.15	1.7	0.350000000000001	-4	5.15	5.15	5.15	2.3	4.57	-0.33	3.29	2.02	0.51	0.58	-3.7	2.53	-3.43	-1.67	1.93	1.78	4.38	0.399999999999999	-1.77	1.49	-1.62	-0.630000000000001	3.09	-4	-2.73	1.59	0.58	-1.2	4.81	4.53	0.39	-0.870000000000001	4.29	-0.91	-3.81	-2.07	0.82	5.90999999999999	-3.57	7.48	4.96	0.82	0.580000000000002	3.09	-3.45	-1.22	0.289999999999999	2.61	0.579999999999999	-0.469999999999997	-6.33	-3.43	-2.99	-3.5	3.85	-0.119999999999999	4.41	2.85	2.33	0.579999999999999	-1.36	-6.22	2.03	0.719999999999999	0.520000000000001	-0.81	0.0100000000000007	3.43	0.57	-0.68	1.88	-1.68	-6.18	0.339999999999997	-1.68	7.48	-0.93	-2.8	1.73	1.4	-0.73	1.81	-3.3	2.62	0.569999999999999	3.21	1.07	0.0499999999999998	0.49	-0.86	0.800000000000001	1.74	0.66	-0.13	-0.76	-2.62	1.41	3.79	1.17	-0.87	-3.9	0.71	0.66	-1.94	-0.68	-0.399999999999999	2.52	-4.24	3.31	-1.06	-5.72	-6.33	-2.04	0.93	0.580000000000002	-2.26	-1.31	0.95	-0.43	0.56	-0.23	0.48	-1.2	0.64	4.37	0.369999999999999	-0.0299999999999994	1.07	-1.43	4.16	-2.92	4.6	-1.21	0.64	0.4	1.25	-0.81	3.2	-1.51	-3.66	1.33	3.29	-0.13	3.26	1.88	0.58	3.58	-1.27	0.58	-0.510000000000001	-1.96	3.59	-0.469999999999998	0.919999999999999	-3.97	-2.82	-0.41	-0.34	1.7	3.63	1.27	0.41	-0.420000000000001	-3.17	-0.72	3.81	-0.96	-0.659999999999999	0.58	3.85	0.58	1.02	-1.26	-0.0700000000000003	-0.25	0.13	-0.316666666666668	1.89	1.055	-0.304	-0.894285714285715	-1.77	-0.946666666666665	0.381666666666667	1.904	-0.620000000000001	-2.38285714285714	-0.282500000000001	2.83625	0.799999999999999	0.724444444444446	0.870000000000001	2.948	3.62	0.494285714285715	-0.98	1.82166666666667	1.5725	2.96285714285714	0.209999999999999	2.678	0.0571428571428569	2.11833333333333	1.40285714285714	0.652500000000002	-0.678749999999999	-0.635	-0.00111111111110951	0.521764705882351	0.563076923076924	0.113333333333333	0.482499999999998	1.09071428571428	0.63125	-1.08333333333333	-0.110833333333332	0.265000000000001	0.342222222222222	0.450714285714284	1.22384615384615	0.634166666666665	1.32	1.3725	0.226666666666667	0.328999999999999	2.56	0.37	-0.16625	1.96125	-1.26	-1.18	-0.101111111111111	-0.326666666666667	1.05066666666666	-2.89416666666667	3.73333333333333	1.92571428571429	0.286153846153846	0.572857142857142	0.805	-1.92181818181818	-0.0859999999999985	0.201000000000001	2.494	-2.24416666666667	-0.829999999999998	-0.387857142857143	-0.0226666666666695	-0.65	-0.0837500000000002	1.831	0.689444444444444	1.4225	1.34388888888889	-1.58875	0.525714285714285	-1.86	-1.558	-0.68125	2.69375	0.0973333333333315	-2.35166666666667	-1.30571428571429	1.734	0.0216666666666665	0.36090909090909	0.548571428571428	-0.378999999999998	-0.745999999999999	-0.18	-1.38375	1.39	0.972666666666665	-1.715	0.998749999999998	2.48375	-0.784444444444444	0.255000000000001	-1.345625	1.76090909090909	-0.158333333333333	-0.144166666666667	1.15	1.21846153846154	-0.178	0.948235294117647	0.187272727272727	1.603	0.95875	-0.185625000000002	0.649999999999999	-0.411428571428571	1.63428571428571	1.15875	1.0875	-0.670000000000002	-0.236000000000001	1.022	0.17	1.01454545454546	-1.78818181818182	3.27882352941176	1.41066666666666	-0.288	0.173636363636366	-2.19222222222222	-1.56411764705882	-3.03818181818182	1.17	-0.494545454545452	0.445833333333333	0.643636363636364	0.686999999999998	0.898	-0.930999999999999	-0.123636363636363	2.73857142857143	0.668571428571429	0.396666666666667	0.575555555555555	1.12272727272727	1.50142857142857	1.652	0.997777777777777	1.12428571428571	2.4475	1.07125	0.96	-1.25181818181818	-0.35	1.25111111111111	0.868461538461538	-0.332500000000001	0.783000000000001	-0.247	-0.286999999999999	2.23	2.11	-1.155	1.828	0.9015	0.946	1.91230769230769	0.0587499999999999	1.04222222222222	-0.149090909090908	1.39722222222222	0.108888888888888	0.00636363636363591	0.0209090909090897	-1.31909090909091	-1.581	-0.86	0.331111111111111	-0.973846153846154	1.49285714285714	2.3875	-0.439333333333334	-0.925000000000001	-0.357777777777777	-0.237058823529413	2.31	0.174999999999999	-1.05125	1.786	-0.119473684210526	0.887	0.210909090909091	1.36833333333333	-0.374545454545455	-0.00187499999999829	0.458571428571428	2.33	0.58	-2.34	1.14	0.58	-1.3	-4	3.94	0.58	0.58	0.77	-0.99	1.09	0.580000000000001	0.58	5.15	1.6	5.08	4.36	0.58	1.83	2.55	2.17	-1.06	0.58	1.88	0.58	0.58	-0.04	0.58	5.15	1.76	-1.37	1.39	5.15	0.620000000000001	2.2	1.27	1.95	5.15	-1.42	0.5	2.87	2.43	-0.640000000000001	0.72	1.05	2.19	2.9	-0.29	-1.05	4.44	-1.82	1.51	0.57	-0.0899999999999999	0.39	-5.4	1.49	0.91	0.58	1.57	1.14	5.25	0.81	2.8	-4.19	2.64	0.620000000000001	0.119999999999999	1.96	-0.239999999999998	1.88	1.62	1.29	-1.74	3.47	3.38	4.42	-1.13	0.45	1.01	-2.45	0.579999999999998	0.58	-0.810000000000002	4.96	-3.35	0.58	0.17	0.959999999999999	2.47	0.48	0	1.43	0.579999999999998	7.48	0.59	-1.7	0.579999999999998	0.2	4.64	-2.19	-0.0400000000000009	-3.24	-0.430000000000003	0.64	0.0399999999999991	1.09	0.59	1.8	-0.43	2.97	0.459999999999999	-1.41	-2.59	0.58	3.32	1.46	4.92	-1.89	0.85	-0.8	-2.61	5.29	7.48	1.07	0.58	-2.95	7.48	-6.33	-0.73	2	0.31	3.39	-1.22	0.579999999999998	0.71	-4.92	2.89	0.0300000000000002	0.58	-1.14	1.82	1.87	1.19	-0.5	-0.34	0.0800000000000001	0.77	3.4	1.62	0.210000000000001	3.27	-1.01	-2.77	0.13	4.32	0.109999999999999	-0.66	0.42	1.19	2.79	1.14	0.87	5.15	1.27	1.42	-3.98	0.0999999999999996	-1.96	-0.0599999999999987	-0.32	-0.96	2.01	-0.51	-1.2	0.58	1.34	0.58	1.27	0.57	0.22	3.44	0.789999999999999	2.63	0.390000000000001	-3.3	0.58	5.15	5.15	3.46	-1.26	0.550000000000001	0.11	0.58	0.211666666666668	2.495	-0.51	0.264	-0.227142857142857	0.578571428571427	0.576666666666668	1.88	2.602	0.334285714285715	1.30714285714286	-1.06375	1.43125	1.16857142857143	0.676666666666666	1.99571428571429	2.32	3.8	3.18142857142857	0.578571428571429	0.786666666666667	0.963749999999999	-0.111428571428572	0.113333333333333	0.58	0.998571428571427	2.04333333333333	0.738571428571428	-0.0712499999999991	-1.55375	3.82166666666667	-0.148888888888889	0.855882352941176	0.677692307692308	1.41555555555555	-0.177500000000002	1.21928571428571	-0.229999999999999	1.15444444444445	2.1575	0.500000000000002	0.997777777777777	-0.69857142857143	3.03230769230769	0.00583333333333336	1.56	0.448333333333331	0.110833333333334	0.385	-0.0024999999999995	-0.19	-0.0150000000000006	0.72125	0.41875	-0.305999999999999	-0.0566666666666666	1.08111111111111	1.15466666666666	-0.225000000000001	-0.73111111111111	1.10142857142857	0.226153846153847	1.19857142857143	0.843750000000001	-1.08454545454546	1.104	-0.318	2.083	-2.6625	-1.09909090909091	0.537142857142861	0.726666666666667	2.04	0.411249999999999	-0.134	-1.98277777777778	0.126250000000002	1.48166666666667	-1.42375	0.485714285714288	0.638333333333335	-0.459	0.388749999999998	3.35125	-0.584666666666664	-2.35166666666667	1.19857142857143	-1.278	0.571666666666667	1.01272727272727	-0.422142857142857	0.409999999999997	-0.645	0.677499999999998	0.8725	2.20294117647058	1.216	-0.6625	0.987500000000001	0.983750000000001	0.897777777777778	1.60666666666667	0.274374999999999	2.10818181818182	-1.62	-0.216666666666669	0.744166666666667	0.689230769230769	-0.0430000000000001	0.624705882352941	1.33818181818182	-0.303	0.62125	0.010625000000001	0.0380000000000003	-0.494285714285713	1.05571428571429	1.305	1.594375	2.43692307692308	-0.359999999999999	1.114	0.571428571428572	1.67636363636364	1.15181818181818	3.17176470588235	-0.0599999999999987	1.08	0.0890909090909098	-0.983333333333331	-3.85941176470589	-1.23272727272727	2.17444444444445	1.63454545454546	1.15416666666667	-1.52272727272727	1.113	-0.238000000000001	-0.908999999999999	0.318181818181818	0.195714285714286	1.35714285714286	0.315555555555555	0.741111111111111	0.687272727272726	-0.0649999999999977	1.366	-0.363333333333333	1.04	0.00375000000000014	1.375	1.25375	-1.18181818181818	2.01888888888889	0.341111111111113	-0.349999999999998	0.493749999999999	1.327	0.144	-0.328000000000001	2.502	1.15166666666667	2.22666666666667	1.49066666666667	0.778500000000001	1.07	1.41846153846154	1.3875	-0.125555555555556	-0.00818181818181785	1.37888888888889	0.0166666666666675	2.06	2.23	1.31090909090909	-1.237	-0.863333333333333	0.312222222222223	-1.24769230769231	0.91	2.3875	0.232666666666667	-0.893333333333334	0.735555555555555	-0.778823529411765	1.27	1.254	1.38	1.778	0.0478947368421032	1.226	0.833636363636364	1.35277777777778	0.490000000000002	0.406875000000001	0.347619047619048	2.33	0.58	-1.38	1.14	0.58	-4	-4	0.58	0.58	-4	0.54	-0.99	1.09	0.580000000000001	-3	3.81	2.99	1.7	1.39	-4	1.83	2.55	2.43	-1.06	0.58	-0.33	0.58	0.58	-0.04	0.58	-1.83	2.53	-1.96	0.789999999999999	1.93	1.78	2.2	1.07	1.06	1.49	-1.62	-0.630000000000001	3.09	0.25	-0.640000000000001	0.72	0.58	1.83	2.9	-0.180000000000001	-1.05	1.35	-1.82	1.51	0	-0.0899999999999999	0.39	2.3	1.02	0.91	0.58	0.82	1.14	5.25	0.81	2.26	-4.02	2.64	0.579999999999999	0.119999999999999	-6.33	-3.43	-2.99	-1.98	1.29	-0.119999999999999	3.47	3.38	3.27	0.579999999999999	0.45	-6.22	-2.45	0.579999999999998	0.58	-0.81	1.16	3.43	0.57	0.17	0.959999999999999	2.47	-2.75	0.339999999999997	1.43	0.579999999999998	6.56	0.59	-1.7	1.4	0.2	2.6	-2.19	2.62	0.56	3.21	1.07	0.0399999999999991	0.49	0.59	0.800000000000001	-0.43	0.66	0.459999999999999	-0.79	-2.62	1.41	3.38	1.27	-0.87	-3.9	0.85	0.66	-2.61	5.29	1.42	1.67	0.58	-2.95	6.26	-5.72	-6.33	-2.04	0.31	0.580000000000002	-1.22	-1.31	0.95	-0.43	0.56	-0.23	0.58	-1.2	0.64	3.99	0.369999999999999	-0.5	1.07	-1.43	2.13	-2.75	2.67	-1.21	0.64	-1.01	-2.77	-0.81	4.32	-1.51	-0.66	1.33	1.19	-0.13	1.14	1.88	1.76	1.27	-0.94	-3.98	-0.22	-1.96	3.59	-0.32	-0.96	-0.26	-0.51	-1.2	-0.34	1.7	0.58	1.27	0.57	0.0799999999999983	0.28	-0.72	2.63	-0.96	-3.3	0.58	5.15	1	3.46	-1.26	-0.0700000000000003	0.11	0.58	-0.0525000000000002	2.1925	0.272500000000001	-0.0199999999999996	-0.560714285714285	-0.595714285714285	-0.184999999999999	1.13083333333333	2.253	-0.142857142857142	-0.537857142857144	-0.673125000000001	2.13375	0.984285714285715	0.700555555555555	1.43285714285714	2.634	3.71	1.83785714285714	-0.200714285714286	1.30416666666667	1.268125	1.42571428571429	0.161666666666665	1.629	0.527857142857144	2.08083333333333	1.07071428571428	0.290625	-1.11625	1.59333333333333	-0.0749999999999993	0.688823529411767	0.620384615384616	0.764444444444443	0.1525	1.155	0.200625	0.0355555555555558	1.02333333333333	0.3825	0.669999999999998	-0.123928571428571	2.12807692307692	0.32	1.44	0.910416666666666	0.168749999999999	0.356999999999999	1.27875	0.0899999999999999	-0.0906249999999993	1.34125	-0.420625	-0.743	-0.0788888888888888	0.377222222222222	1.10266666666666	-1.55958333333333	1.50111111111111	1.51357142857143	0.256153846153845	0.885714285714286	0.824375	-1.50318181818182	0.509	-0.0585000000000004	2.2885	-2.45333333333334	-0.964545454545455	0.0746428571428552	0.352	0.695000000000001	0.163749999999999	0.8485	-0.646666666666668	0.774374999999999	1.41277777777778	-1.50625	0.505714285714285	-0.610833333333334	-1.0085	-0.14625	3.0225	-0.243666666666662	-2.35166666666667	-0.0535714285714288	0.227999999999998	0.296666666666665	0.686818181818184	0.0632142857142863	0.0154999999999959	-0.695499999999999	0.248750000000001	-0.255625	1.7964705882353	1.09433333333333	-1.18875	0.993124999999999	1.73375	0.0566666666666666	0.930833333333332	-0.535625000000003	1.93454545454545	-0.889166666666666	-0.18041666666667	0.947083333333333	0.953846153846154	-0.1105	0.786470588235294	0.762727272727273	0.65	0.790000000000001	-0.0874999999999986	0.343999999999999	-0.452857142857143	1.345	1.231875	1.3409375	0.883461538461539	-0.298	1.068	0.370714285714286	1.34545454545455	-0.318181818181817	3.22529411764706	0.675333333333334	0.396000000000001	0.131363636363638	-1.58777777777778	-2.71176470588236	-2.13545454545455	1.67222222222222	0.57	0.800000000000001	-0.439545454545453	0.899999999999999	0.329999999999998	-0.919999999999998	0.0972727272727258	1.46714285714286	1.01285714285714	0.35611111111111	0.658333333333333	0.904999999999999	0.718214285714286	1.509	0.317222222222223	1.08214285714286	1.225625	1.223125	1.106875	-1.21681818181818	0.834444444444444	0.796111111111111	0.259230769230768	0.0806249999999995	1.055	-0.0515000000000008	-0.307499999999999	2.366	1.63083333333333	0.535833333333333	1.65933333333333	0.84	1.008	1.66538461538462	0.723125	0.458333333333334	-0.0786363636363632	1.38805555555555	0.0627777777777787	1.03318181818182	1.12545454545455	-0.00409090909090892	-1.409	-0.861666666666666	0.321666666666665	-1.11076923076923	1.20142857142857	2.3875	-0.103333333333333	-0.909166666666666	0.188888888888888	-0.507941176470588	1.79	0.714499999999999	0.164375000000001	1.782	-0.0357894736842113	1.0565	0.522272727272728	1.36055555555556	0.05772727272727	0.202500000000001	0.403095238095238
chrXVI_99028_C_G_-	YPL240C_chrXVI_99028_C_G_72_2	NA	-0.133983976385044	UpStream	TRUE	TRUE	FALSE	FALSE	TRUE	TRUE	FALSE	TRUE	-0.235860623103883	1	73	1	0	0	0	1	-1	0	0	0.447368421052632	1	6.44096090629101	NA	NA	504	442	79	18	403	NA	0.00787402	0.438	0.438	0	0	0	0	0	0	0	0	0	0	0	0	0	0	0	0	0	0	0	0	0	0	0	-5.58	0	0	0	0	0	0	0	0	0	0	0	0	0	0	0	0	0	0	0	0	0	0	0	0	0	0	0	0	0	0	0	0	0	0	0	0	0	0	0	0	0	0	0	0	0	0	0	0	0	0	0	0	0	0	0	0	0	0	0	0	0	0	0	0	0	0	0	0	0	0	0	0	0	0	0	0	0	0	0	0	0	0	0	0	0	0	0	0	0	0	0	0	0	0	0	0	0	0	0	0	0	0	0	0	0	0	0	0	0	0	0	0	0	0	0	0	0	0	0	0	0	0	0	0	0	0	0	0	0	0	0	0	0	0	0	0	0	0	0	0	0	0	0	0	0	0	0	0	0	0	0	0	0	0	0	0	0	0	0	0	0	0	0	0	0	0	0	0	0	0	0	0	0	0	0	0	0	0	0	0	0	0	0	0	0	0	0	0	0	0	0	0	0	0	0	-5.58	0	0	0	0	0	0	0	0	0	0	0	0	0	0	0	0	0	0	0	0	0	0	0	0	0	0	0	0	0	0	0	0	0	0	0	0	0	0	0	0	0	0	0	0	0	0	0	0	0	0	0	0	0	0	0	0	0	0	0	0	0	0	0	0	0	0	0	0	0	0	0	0	0	0	0	0	0	0	0	0	0	0	0	0	0	0	0	0	0	0	0	0	0	0	0	0	0	0	0	0	0	0	0	0	0	0	0	0	0	0	0	0	0	0	0	0	0	0	0	0	0	0	0	0	0	0	0	0	0	0	0	0	0	0	0	0	0	0	0	0	0	0	0	0	0	0	0	0	0	0	0	0	0	0	0	0	0	0	0	0	0	0	0	0	0	0	0	0	0	0	0	0	0	0	0	0	0	0	0	0	0	0	0	0	0	0	0	0	0	0	0	0	0	0	0	-1	0	0	0	0	0	0	0	0	0	0	0	0	0	0	0	0	0	0	0	0	0	0	0	0	0	0	0	0	0	0	0	0	0	0	0	0	0	0	0	0	0	0	0	0	0	0	0	0	0	0	0	0	0	0	0	0	0	0	0	0	0	0	0	0	0	0	0	0	0	0	0	0	0	0	0	0	0	0	0	0	0	0	0	0	0	0	0	0	0	0	0	0	0	0	0	0	0	0	0	0	0	0	0	0	0	0	0	0	0	0	0	0	0	0	0	0	0	0	0	0	0	0	0	0	0	0	0	0	0	0	0	0	0	0	0	0	0	0	0	0	0	0	0	0	0	0	0	0	0	0	0	0	0	0	0	0	0	0	0	0	0	0	0	0	0	0	0	0	0	0	0	0	0	0	0	0	0	0	0	0	0	0	0	0	0	0	0	0	0	0	0	0	0	0	0	0	0	0	0	0	0	0	0	0	0	0	0	0	0	0	0	0	0	0	0	0	0	0	0	0	0	0	0	0	0	0	0	0	0	0	0	0	0	0	0	0	0	0	0	0	0	0	0	0	0	0	0	0	0	0	0	0	0	0	0	0	0	0	0	0	0	0	0	0	0	0	0	0	0	0	0	0	0	0	0	0	0	0	0	0	0	0	0	2.3	0	0	0	0	0	0	0	0	0	0	0	0	0	0	0	0	0	0	0	0	0	0	0	0	0	0	0	0	0	0	0	0	0	0	0	0	0	0	0	0	0	0	0	0	0	0	0	0	0	0	0	0	0	0	0	0	0	0	0	0	0	0	0	0	0	0	0	0	0	0	0	0	0	0	0	0	0	0	0	0	0	0	0	0	0	0	0	0	0	0	0	0	0	0	0	0	0	0	0	0	0	0	0	0	0	0	0	0	0	0	0	0	0	0	0	0	0	0	0	0	0	0	0	0	0	0	0	0	0	0	0	0	0	0	0	0	0	0	0	0	0	0	0	0	0	0	0	0	0	0	0	0	0	0	0	0	0	0	0	0	0	0	0	0	0	0	0	0	0	0	0	0	0	0	0	0	0	0	0	0	0	0	0	0	0	0	0	0	0	0	0	0	0	0	0	2.3	0	0	0	0	0	0	0	0	0	0	0	0	0	0	0	0	0	0	0	0	0	0	0	0	0	0	0	0	0	0	0	0	0	0	0	0	0	0	0	0	0	0	0	0	0	0	0	0	0	0	0	0	0	0	0	0	0	0	0	0	0	0	0	0	0	0	0	0	0	0	0	0	0	0	0	0	0	0	0	0	0	0	0	0	0	0	0	0	0	0	0	0	0	0	0	0	0	0	0	0	0	0	0	0	0	0	0	0	0	0	0	0	0	0	0	0	0	0	0	0	0	0	0	0	0	0	0	0	0	0	0	0	0	0	0	0	0	0	0	0	0	0	0	0	0	0	0	0	0	0	0	0	0	0	0	0	0	0	0	0	0	0	0	0	0	0	0	0	0	0	0	0	0	0	0	0	0	0	0	0	0	0	0	0	0	0	0	0	0	0	0	0	0	0	0	0	0	0	0	0	0	0	0	0	0	0	0	0	0	0	0	0	0	0	0	0	0	0	0	0	0	0	0	0	0	0	0	0	0	0	0	0	0	0	0	0	0	0	0	0	0	0	0	0	0	0	0	0	0	0	0	0	0	0	0	0	0	0	0	0	0	0	0	0	0	0	0	0	0	0	0	0	0	0	0	0	0	0	0	0	0	0	0	0	0	0	0	0	0	0	0	0	0	0	0	0	0	0	0	0	0	0	0	-5.58	0	0	0	0	0	0	0	0	0	0	0	0	0	0	0	0	0	0	0	0	0	0	0	0	0	0	0	0	0	0	0	0	0	0	0	0	0	0	0	0	0	0	0	0	0	0	0	0	0	0	0	0	0	0	0	0	0	0	0	0	0	0	0	0	0	0	0	0	0	0	0	0	0	0	0	0	0	0	0	0	0	0	0	0	0	0	0	2.3	0	0	0	0	0	0	0	0	0	0	0	0	0	0	0	0	0	0	0	0	0	0	0	0	0	0	0	0	0	0	0	0	0	0	0	0	0	0	0	0	0	0	0	0	0	0	0	0	0	0	0	0	0	0	0	0	0	0	0	0	0	0	0	0	0	0	0	0	0	0	0	0	0	0	0	0	0	0	0	0	0	0	0	0	0	0	0	0	0	0	0	0	0	0	0	0	0	0	0	0	0	0	0	0	0	0	0	-5.58	0	0	0	0	0	0	0	0	0	0	0	0	0	0	0	0	0	0	0	0	0	0	0	0	0	0	0	0	0	0	0	0	0	0	0	0	0	0	0	0	0	0	0	0	0	0	0	0	0	0	0	0	0	0	0	0	0	0	0	0	0	0	0	0	0	0	0	0	0	0	0	0	0	0	0	0	0	0	0	0	0	0	0	0	0	0	0	2.3	0	0	0	0	0	0	0	0	0	0	0	0	0	0	0	0	0	0	0	0	0	0	0	0	0	0	0	0	0	0	0	0	0	0	0	0	0	0	0	0	0	0	0	0	0	0	0	0	0	0	0	0	0	0	0	0	0	0	0	0	0	0	0	0	0	0	0	0	0	0	0	0	0	0	0	0	0	0	0	0	0	0	0	0	0	0	0	0	0	0	0	0	0	0	0	0	0	0	0	0	0	0	0	0	0	0	0	-1	0	0	0	0	0	0	0	0	0	0	0	0	0	0	0	0	0	0	0	0	0	0	0	0	0	0	0	0	0	0	0	0	0	0	0	0	0	0	0	0	0	0	0	0	0	0	0	0	0	0	0	0	0	0	0	0	0	0	0	0	0	0	0	0	0	0	0	0	0	0	0	0	0	0	0	0	0	0	0	0	0	0	0	0	0	0	0	0	0	0	0	0	0	0	0	0	0	0	0	0	0	0	0	0	0	0	0	0	0	0	0	0	0	0	0	0	0	0	0	0	0	0	0	0	0	0	0	0	0	0	0	0	0	0	0	0	0	0	0	0	0	0	0	0	0	0	0	0	0	0	0	0	0	0	0	0	0	0	0	0	0	0	0	0	0	0	0	0	0	0	0	0	4.57	-0.44	-4.51	3.39	0	-4.44	0	3.63	1.01	-1.76	0.69	-4.57	-0.81	-2.33	-1.61	1.5	-0.66	-0.82	4.57	-4.57	0	0	-4.57	8.41	-4.57	1.23	-0.0999999999999996	-1.75	-0.53	1.27	4.57	-0.49	-0.56	-1.03	-1.15	0.149999999999999	-1	-4.42	-4.44	4.22	-1	1.2	3.77	-3.09	0.85	4.57	2.01	1.59	-2.04	-4.57	-1.56	1.67	4.25	-0.789999999999999	0	-2.38	0.36	-6.02	0	-6.9	0	-3.66	-4.39	-0.25	0.229999999999999	-2.11	0.69	-3.38	1.72	0	-0.690000000000001	-1.74	3.19	0.0700000000000005	-6.05	-2.89	-5.91	-2.55	-0.369999999999999	1.34	0	-3.01	0.959999999999997	-1.29	-6.85	6.73	4.39	-6.25	0	-0.67	2.14	0	-2.81	-1.6	-6.09	6.9	0	4.17	0.0299999999999994	0.29	-0.46	-0.859999999999999	5.6	3.1	-4.39	-2.05	-2.32	-0.0600000000000005	0.46	0.0700000000000003	-0.0200000000000005	-1.52	0.470000000000001	-4.28	-1	2.84	-1.53	-2.63	0.0100000000000007	4.33	0.93	-2.85	0.92	0.94	-5.4	-0.3	1.28	3.28	-4.83	1.94	1.13000000000001	2.89	6.9	-6.9	0.17	-5.57	-4.97	-0.17	-1.46	-0.33	-1.79	0.86	0.71	-0.36	-1.01	1.05	-3.22	-0.98	-1.73	-2.93	-0.63	1.76	1.73	1.57	-4.04	3.36	3.86	-1.47	-1.23	3.5	2.46	-2.66	4.73	-0.29	-0.99	1.33	4.53	4.57	0	3.03	0	-0.57	0	0.62	1.03	-0.699999999999999	-1.45	0	-1.12	-0.45	-0.17	1.48	1.39	4.57	-0.69	0.68	2.99	4.57	1.94	0	1.42	-0.43	0	-4.57	-4.57	-0.0599999999999994	0.251666666666667	-0.153333333333332	-0.745000000000001	-0.0539999999999994	-1.18	0.0185714285714287	1.52333333333333	2.80166666666667	0.00399999999999956	0.0214285714285722	1.52	-0.746250000000002	-1.7575	-0.987142857142858	0.746666666666666	1.80142857142857	-0.11	-0.207142857142856	2.64714285714286	-0.220000000000001	-0.553333333333333	-0.567499999999999	-1.73	3.44766666666667	-3.614	2.10285714285714	0.163333333333334	-1.23285714285714	-1.21875	-0.0425000000000004	3.74	0.328888888888889	-0.347647058823526	0.523846153846154	1.30888888888889	0.436666666666666	0.0535714285714288	-1.47125	0.454444444444444	0.972499999999998	-0.182	0.356666666666666	-0.369999999999997	0.405384615384616	-0.906666666666666	-0.236666666666667	0.272499999999999	-0.258333333333333	-0.234	-1.64125	-0.085	-0.38	-1.1425	0.303749999999999	-0.877999999999999	-1.29111111111111	0.352222222222222	-1.00466666666667	0.2775	-3.77666666666667	-1.97857142857143	-0.147692307692306	0	-0.737500000000001	0.937272727272727	-0.343999999999999	-0.444000000000001	-0.92	1.5625	-1.78727272727273	0.992142857142859	0.500666666666667	1.66	0.597499999999999	-0.909999999999998	0.332222222222224	-1.19875	0.366666666666667	0.256250000000001	2.20428571428572	0.793333333333337	-0.00199999999999889	0.438750000000002	-0.574999999999999	-2.48666666666666	0	0.724285714285715	-1.55	-0.293333333333335	-0.640909090909087	-0.587857142857143	-0.57	-1.318	0.385	0.866250000000001	-0.365294117647061	-0.171999999999997	-1.34	-0.467500000000001	-1.4175	-0.776666666666667	-0.688333333333333	0.180625000000003	0.594545454545454	-0.731666666666667	1.65666666666667	0.0708333333333333	-0.308461538461539	0.16	-0.297058823529411	0.760909090909091	-1.295	-0.0537499999999991	-0.0843749999999979	-0.0619999999999998	0.432857142857143	-0.172857142857143	-0.561249999999999	0.524375	2.27461538461538	0.283000000000001	-0.407	0.998571428571428	0.828181818181818	-1.16636363636364	-0.267647058823528	-0.0859999999999985	-0.902000000000001	-1.71545454545454	0.0888888888888886	0.424117647058829	1.64636363636363	0.312222222222221	0.571818181818184	0.945	-1.07	0.477000000000004	0.433999999999999	0.169	0.331818181818181	-1.91	-0.157142857142858	0.06111111111111	0.571111111111111	-0.19	-0.200000000000003	-0.317	0.534444444444445	0.482857142857142	-1.53375	0.296249999999999	0.287500000000001	0.183636363636364	1.71222222222222	-1.63333333333333	-0.943846153846156	1.30375	0.356999999999999	0.449999999999999	0.052999999999999	1.032	-2.12833333333333	4.005	-0.178666666666667	-0.150500000000001	0.481000000000002	-0.991538461538463	0.258749999999999	0.292222222222223	0.256363636363636	-0.0183333333333326	0.414444444444445	1.47272727272727	1.58	0.539090909090909	0.304	0.0813333333333333	0.104444444444445	-0.221538461538461	-1.41142857142857	0	-0.450666666666667	0.086666666666666	0.204444444444446	0.331764705882353	-0.777777777777777	0.168999999999999	1.0675	0.106	0.0931578947368408	0.604000000000001	-0.77	0.0155555555555562	0.322727272727272	0.199375	-0.554285714285713	4.57	0.44	-4.57	3.76	0	-4	-4	-4.55	1.05	0	-1.61	0	1.55	0	0	-4.53	-1.92	0.82	-4.57	0	0.58	-1.23	1.91	-3.82	4.56	-4.56	1.39	0	0	0	-4.57	3.26	-3.67	0.0199999999999987	-4.5	-4.06	-1.86	4.26	-2.31	2.64	-0.76	0.690000000000001	-0.690000000000001	-1.97	2.08	4.56	-4.57	4.45	0.59	0.46	-1.42	-1.32	3.52	-2.37	0	2.33	1.64	-6.39	-5.73	1.75	0	-2.98	-3.81	-1.05	2.58	0.0499999999999998	-0.69	3.38	-1.46	0.630000000000001	-6.9	-5.11	0.0599999999999996	-3.09	2.94	0.190000000000001	-1.43	2.71	-0.690000000000001	-6.9	0	-6.9	-2.71	6.78	0	6.73	-4.39	-0.579999999999998	0.57	-0.44	2.47	0	-0.119999999999999	-6.62	-6.78	0	-2.27	4.43	-0.12	-2.36	3.13	-3.67	0	0.340000000000001	0	-4.65	-1.44	-0.88	-0.35	-0.619999999999999	-1.64	2.29	-1.18	-4.93	-1.15	-0.81	-1.15	-2.04	0.32	-2.08	-2.25	-2.15	-1.13	4	6.51	0.91	0	2.08	3.85	-6.9	-4.11	0	6.9	-4.59	-1.38	1.4	-4	-1.81	-0.839999999999998	-1.59	0.31	0.83	-0.71	-3.4	-0.51	0	-1.61	0.98	-2.14	-4.46	4.65	0.44	-0.880000000000003	-4.57	-0.8	5.7	-4.49	-1.4	-3.73	-1.85	-1.17	3.59	-3.63	2.22	-1.96	0.859999999999999	3.45	-0.13	-3.1	2.9	0	0	0	-0.62	-3.35	-1.23	-0.960000000000001	0.920000000000001	0	0.629999999999999	-0.17	0.23	1.39	4.22	0.539999999999999	-0.470000000000001	1.17	0	0.879999999999999	0	0.530000000000001	0.43	0	0	0	0.599999999999999	-0.251666666666669	0.153333333333334	0.744999999999999	0.0539999999999994	1.18	-0.0185714285714287	-1.52333333333333	-2.80166666666667	-0.00399999999999956	-0.0214285714285705	-1.52	0.74625	1.7575	0.987142857142857	-0.746666666666666	-1.80142857142857	0.11	0.207142857142857	-2.64714285714286	0.220000000000001	0.553333333333335	0.567500000000001	1.73	-0.461666666666666	3.614	-2.10285714285714	-0.163333333333334	1.23285714285714	1.21875	0.0424999999999986	-3.74	-0.32888888888889	0.347647058823531	-0.523846153846154	-1.30888888888889	-0.436666666666667	-0.0535714285714288	1.47125	-0.454444444444444	-0.9725	0.181999999999999	-0.356666666666666	0.370000000000001	-0.405384615384614	0.906666666666668	0.236666666666666	-0.272500000000001	0.258333333333333	0.234	1.64125	0.0849999999999991	0.38	1.1425	-0.303750000000001	0.878	1.29111111111111	-0.352222222222222	1.00466666666667	-0.2775	3.77666666666667	1.97857142857143	0.147692307692308	1.77635683940025e-15	0.737500000000001	-0.937272727272727	0.344	0.444000000000001	0.92	-1.56250000000001	1.78727272727273	-0.992142857142852	-0.500666666666664	-1.66	-0.5975	0.91	-0.332222222222224	1.19875	-0.366666666666667	-0.256250000000001	-2.20428571428572	-0.793333333333333	0.00200000000000244	-0.438750000000002	0.575000000000003	2.48666666666667	3.5527136788005e-15	-0.724285714285715	1.55	0.293333333333333	0.640909090909091	0.587857142857143	0.57	1.318	-0.385	-0.866249999999999	0.365294117647061	0.172000000000001	1.34	0.467499999999999	1.4175	0.776666666666667	0.688333333333334	-0.180625000000003	-0.594545454545454	0.731666666666667	-1.65666666666667	-0.0708333333333333	0.308461538461538	-0.16	0.297058823529412	-0.760909090909091	1.18333333333333	0.0537500000000009	0.0843750000000014	0.0619999999999998	-0.432857142857141	0.172857142857143	0.561249999999999	-0.524375	-2.27461538461539	-0.282999999999999	0.407	-0.998571428571428	-0.828181818181818	1.16636363636363	0.267647058823531	0.0860000000000021	0.901999999999997	1.71545454545455	-0.0888888888888886	-0.424117647058821	-1.64636363636364	-0.312222222222225	-0.571818181818184	-0.945	1.07	-0.477	-0.434000000000001	-0.169	-0.331818181818182	1.91	0.157142857142858	-0.0611111111111118	-0.571111111111112	0.19	0.200000000000003	0.316999999999999	-0.534444444444444	-0.482857142857142	1.53375	-0.296250000000001	-0.287499999999999	-0.183636363636364	-1.71222222222222	1.63333333333333	0.943846153846152	-1.30375	-0.357	-0.450000000000001	-0.0530000000000008	-1.032	2.12833333333333	-4.005	0.178666666666667	0.1505	-0.481	0.991538461538462	-0.25875	-0.292222222222222	-0.256363636363638	0.0183333333333335	-0.414444444444445	-1.47272727272727	-1.58	-0.539090909090909	-0.304	-0.0813333333333315	-0.104444444444443	0.221538461538463	1.41142857142857	1.77635683940025e-15	0.450666666666668	-0.086666666666666	-0.204444444444443	-0.331764705882353	0.777777777777777	-0.169	-1.0675	-0.106	-0.0931578947368408	-0.603999999999999	0.77	-0.0155555555555553	-0.322727272727272	-0.199375000000002	0.554285714285714	4.57	-0.39	-4.57	3.76	0	-4.44	0	-4.55	1.03	0	-1.61	-3.97	-0.81	0	-1.49	-4.53	-0.66	0	-0.760000000000001	0	0.58	0	1.91	0.01	-4.57	-4.56	1.39	-1.11	0	1.27	4.28	2.38	-3.67	-1.03	-2.54	0.149999999999999	-1.61	-4.42	-4.44	3.98	-0.89	1.2	-0.690000000000001	-1.97	2.08	4.56	-3.94	4.45	0.59	-2.39	-1.56	-1.32	4.25	-2.37	0	2.33	1.27	-6.39	-3.56	-6.9	0	-3.66	-3.81	-0.25	0.229999999999999	0.0499999999999998	-0.69	2.18	-1.38	0.630000000000001	-0.690000000000001	-5.11	0.0599999999999996	-3.09	-6.05	-2.89	-5.29	0.240000000000001	-0.690000000000001	-4.92	0	-6.9	-2.71	6.78	-6.85	6.73	-4.39	-2.31	0	-0.67	2.14	0	-2.81	-6.62	-6.09	6.9	0	4.17	-0.12	-1.48	3.13	-3.67	0	0.340000000000001	-0.58	-2.56	-2.32	-0.0900000000000007	0.0700000000000001	-0.619999999999999	-0.0200000000000005	0.580000000000001	0.470000000000001	-4.28	-1.05	1.9	-1.52	-2.63	0.32	4.15	-2.25	-2.85	-0.15	2.56	-5.04	-0.3	0	2.08	-2.11	-4.97	1.13000000000001	2.89	6.9	-6.81	-0.830000000000002	1.4	-4.97	-1.81	-1.46	-0.33	-1.79	0.83	-0.71	-1.59	-1.01	1.05	-3.22	-0.21	-1.73	-2.93	4.65	1.11	1.73	-2.46	-0.8	5.7	-3.82	-1.47	-2.53	-0.350000000000001	-1.17	3.08	2.08	0.489999999999999	-1.96	1.33	4.53	1.55	0	3.03	0	0	0	-0.62	-0.64	-0.699999999999999	-0.960000000000001	0.920000000000001	-1.12	-0.45	-0.17	1.48	1.39	4.22	-0.69	0.68	1.17	0	1.94	0	1.42	-0.43	0	-4.51	-3.77	0.599999999999999	0	0	0	8.88178419700125e-16	1.77635683940025e-15	0	0	0	0	0	0	-1.77635683940025e-15	0	0	0	1.77635683940025e-15	-8.88178419700125e-16	8.88178419700125e-16	0	0	0	0	0	1.33628787878788	0	0	0	0	0	0	0	0	0	0	0	0	0	0	0	0	0	0	0	0	0	0	0	0	0	0	0	0	0	0	0	0	0	0	0	0	0	0	0	8.88178419700125e-16	0	0	0	0	0	0	0	0	-8.88178419700125e-16	0	0	0	1.77635683940025e-15	0	0	1.77635683940025e-15	3.5527136788005e-15	0	0	0	0	0	0	0	-1.77635683940025e-15	0	0	0	-3.5527136788005e-15	0	0	0	3.5527136788005e-15	0	0	0	0	0	0	3.5527136788005e-15	0	0	0	0	0	2.22044604925031e-16	0	-0.121052631578948	0	0	0	0	-8.88178419700125e-16	0	-4.44089209850063e-16	0	0	0	0	0	0	0	0	0	0	0	0	0	0	0	0	0	0	0	0	0	8.88178419700125e-16	0	0	0	0	0	0	8.88178419700125e-16	-1.77635683940025e-15	0	0	8.88178419700125e-16	0	0	0	0	0	0	0	0	0	-8.88178419700125e-16	0	0	0	0	0	0	0	0	0	0	0	0	0	-1.77635683940025e-15	0	0	0	0	0	0	0	1.77635683940025e-15	0	0	0	0	0	0	0	0	0	0	0	0
chrXVI_99029_AC_A_-	YPL240C_chrXVI_99029_AC_A_72_2	NA	-0.122374963294887	UpStream	FALSE	TRUE	FALSE	FALSE	TRUE	TRUE	FALSE	TRUE	-0.330579546880297	1	74	1	-1	0	0	0	-1	0	0	0.450331125827815	0.992033784432287	6.44096090629101	NA	NA	504	442	79	18	404	NA	0.00787402	0.455	0.545	0	0	0	0	0	0	0	0	0	0	0	0	0	5.64	0	0	0	0	0	0	0	0	0	0	0	0	0	1.96	0	0	0	0	0	0	0	0	0	0	0	0	0	0	0	0	0	0	0	0	0	0	0	0	0	0	0	0	0	0	0	0	0	0	0	0	0	0	0	0	0	0	0	0	0	0	0	0	0	0	0	0	0	0	0	0	0	0	0	0	0	0	0	0	0	0	0	0	0	0	0	0	0	0	0	0	0	0	0	0	0	0	0	0	0	0	0	0	0	0	0	0	0	0	0	0	0	0	0	0	0	0	0	0	0	0	0	0	0	0	0	0	0	0	0	0	0	0	0	0	0	0	0	0	0	0	0	0	0	0	0	0	0	0	0	0	0	0	0	0	0	0	0	0	0	0	0	0	0	0	0	0	0	0	0	0	0	0	0	0	0	0	0	0	0	0	0	0	0	0	0	0	0	0	0	0	0	0	0	0	0	5.64	0	0	0	0	0	0	0	0	0	0	0	0	0	1.96	0	0	0	0	0	0	0	0	0	0	0	0	0	0	0	0	0	0	0	0	0	0	0	0	0	0	0	0	0	0	0	0	0	0	0	0	0	0	0	0	0	0	0	0	0	0	0	0	0	0	0	0	0	0	0	0	0	0	0	0	0	0	0	0	0	0	0	0	0	0	0	0	0	0	0	0	0	0	0	0	0	0	0	0	0	0	0	0	0	0	0	0	0	0	0	0	0	0	0	0	0	0	0	0	0	0	0	0	0	0	0	0	0	0	0	0	0	0	0	0	0	0	0	0	0	0	0	0	0	0	0	0	0	0	0	0	0	0	0	0	0	0	0	0	0	0	0	0	0	0	0	0	0	0	0	0	0	0	0	0	0	0	0	0	0	0	0	0	0	0	0	0	0	0	0	0	0	0	0	0	0	1	0	0	0	0	0	0	0	0	0	0	0	0	0	0	0	0	0	0	0	0	0	0	0	0	0	0	0	0	0	0	0	0	0	0	0	0	0	0	0	0	0	0	0	0	0	0	0	0	0	0	0	0	0	0	0	0	0	0	0	0	0	0	0	0	0	0	0	0	0	0	0	0	0	0	0	0	0	0	0	0	0	0	0	0	0	0	0	0	0	0	0	0	0	0	0	0	0	0	0	0	0	0	0	0	0	0	0	0	0	0	0	0	0	0	0	0	0	0	0	0	0	0	0	0	0	0	0	0	0	0	0	0	0	0	0	0	0	0	0	0	0	0	0	0	0	0	0	0	0	0	0	0	0	0	0	0	0	0	0	0	0	0	0	0	0	0	0	0	0	0	0	0	0	0	0	0	0	0	0	0	0	0	0	0	0	0	0	0	0	0	0	0	0	0	0	0	0	0	0	0	0	0	0	0	0	0	0	0	0	0	0	0	0	0	0	0	0	0	0	0	0	0	0	0	0	0	0	0	0	0	0	0	0	0	0	0	0	0	0	0	0	0	0	0	0	0	0	0	0	0	0	0	0	0	0	0	0	0	0	0	0	0	0	0	0	0	0	0	0	0	0	0	0	0	0	0	0	0	0	0	0	0	0	0	0	0	0	0	0	0	0	0	0	0	0	0	0	0	0	0	0	0	0	0	0	0	0	0	0	0	0	0	0	0	0	0	0	0	0	0	0	0	0	0	0	0	0	0	0	0	0	0	0	0	0	0	0	0	0	0	0	0	0	0	-5.72	0	0	0	0	0	0	0	0	0	0	0	0	0	0	0	0	0	0	0	0	0	0	0	0	0	0	0	0	0	0	0	0	0	0	0	0	0	0	0	0	0	0	0	0	0	0	0	0	0	0	0	0	0	0	0	0	0	0	0	0	0	0	0	0	0	0	0	0	0	0	0	0	0	0	0	0	0	0	0	0	0	0	0	0	0	0	0	0	0	0	0	0	0	0	0	0	0	0	0	0	0	0	0	0	0	0	0	0	0	0	0	0	0	0	0	0	0	0	0	0	0	0	0	0	0	0	0	0	0	0	0	0	0	0	0	0	0	0	0	0	0	0	0	0	0	0	0	0	0	0	0	0	0	0	0	0	0	0	0	0	0	0	0	0	0	0	0	0	0	0	0	0	0	0	0	0	0	0	0	0	0	0	0	0	0	0	0	0	0	0	0	0	0	0	0	-5.72	0	0	0	0	0	0	0	0	0	0	0	0	0	0	0	0	0	0	0	0	0	0	0	0	0	0	0	0	0	0	0	0	0	0	0	0	0	0	0	0	0	0	0	0	0	0	0	0	0	0	0	0	0	0	0	0	0	0	0	0	0	0	0	0	0	0	0	0	0	0	0	0	0	0	0	0	0	0	0	0	0	0	0	0	0	0	0	0	0	0	0	0	0	0	0	0	0	0	0	0	0	0	0	0	0	0	0	0	0	0	0	0	0	0	0	0	0	0	0	0	0	0	0	0	0	0	0	0	0	0	0	0	0	0	0	0	0	0	0	0	0	0	0	0	0	0	0	0	0	0	0	0	0	0	0	0	0	0	0	0	0	0	0	0	0	0	0	0	0	0	0	0	0	0	0	0	0	0	0	0	0	0	0	0	0	0	0	0	0	0	0	0	0	0	0	-1	0	0	0	0	0	0	0	0	0	0	0	0	0	0	0	0	0	0	0	0	0	0	0	0	0	0	0	0	0	0	0	0	0	0	0	0	0	0	0	0	0	0	0	0	0	0	5.64	0	0	0	0	0	0	0	0	0	0	0	0	0	1.96	0	0	0	0	0	0	0	0	0	0	0	0	0	0	0	0	0	0	0	0	0	0	0	0	0	0	0	0	0	0	0	0	0	0	0	0	0	0	0	0	0	0	0	0	0	0	0	0	0	0	0	0	0	0	0	0	0	0	0	0	0	0	0	0	0	0	0	0	0	0	0	0	0	0	0	0	0	0	0	0	0	0	0	0	0	0	0	0	0	0	0	0	0	0	0	0	0	0	0	0	0	0	0	0	0	0	0	0	0	0	0	0	0	0	0	0	0	0	0	0	0	0	0	0	0	0	0	0	0	0	0	0	0	0	-5.72	0	0	0	0	0	0	0	0	0	0	0	0	0	0	0	0	0	0	0	0	0	0	0	0	0	0	0	0	0	0	0	0	0	0	0	0	0	0	0	0	0	0	0	0	0	0	5.64	0	0	0	0	0	0	0	0	0	0	0	0	0	1.96	0	0	0	0	0	0	0	0	0	0	0	0	0	0	0	0	0	0	0	0	0	0	0	0	0	0	0	0	0	0	0	0	0	0	0	0	0	0	0	0	0	0	0	0	0	0	0	0	0	0	0	0	0	0	0	0	0	0	0	0	0	0	0	0	0	0	0	0	0	0	0	0	0	0	0	0	0	0	0	0	0	0	0	0	0	0	0	0	0	0	0	0	0	0	0	0	0	0	0	0	0	0	0	0	0	0	0	0	0	0	0	0	0	0	0	0	0	0	0	0	0	0	0	0	0	0	0	0	0	0	0	0	0	0	-5.72	0	0	0	0	0	0	0	0	0	0	0	0	0	0	0	0	0	0	0	0	0	0	0	0	0	0	0	0	0	0	0	0	0	0	0	0	0	0	0	0	0	0	0	0	0	0	1	0	0	0	0	0	0	0	0	0	0	0	0	0	0	0	0	0	0	0	0	0	0	0	0	0	0	0	0	0	0	0	0	0	0	0	0	0	0	0	0	0	0	0	0	0	0	0	0	0	0	0	0	0	0	0	0	0	0	0	0	0	0	0	0	0	0	0	0	0	0	0	0	0	0	0	0	0	0	0	0	0	0	0	0	0	0	0	0	0	0	0	0	0	0	0	0	0	0	0	0	0	0	0	0	0	0	0	0	0	0	0	0	0	0	0	0	0	0	0	0	0	0	0	0	0	0	0	0	0	0	0	0	0	0	0	0	0	0	0	0	0	0	0	0	0	0	0	0	-1	0	0	0	0	0	0	0	0	0	0	0	0	0	0	0	0	0	0	0	0	0	0	0	0	0	0	0	0	0	0	0	0	0	0	-2.81	3.51	1.4	-2.71	0	0	0	-1.64	0	0	0	-1.39	-10.31	0	-0.0700000000000003	0	-4.8	0	0	-3.9	-1.57	-1.06	0	4.44089209850063e-16	0.56	-0.58	-0.58	2.45	2.73	0	0	3.61	0	0	-3.72	0	-4.47	0.950000000000002	-3.57	0	1.55	0	-0.550000000000001	-3.1	0.0899999999999999	1.79	3.77	-2.3	-0.0600000000000005	-0.21	1.94	0	-2.58	-0.57	0	0.79	-3.46	5.95	-4.08	-0.58	0.04	0	-0.13	3.51	0.28	2.52	-0.88	3.46	-1.1	-6	-0.4	0	0	-1.15	-2.58	-2.29	3.06	-0.530000000000001	0	0	0	1.3	3.68	-7.17	0	-4.27	3.94	1.07	0.18	-0.0100000000000007	1.77	-0.38	0	0	0	-0.890000000000001	-0.19	-1.64	-0.48	-0.33	1.63	1.15	0.04	3.81	-4.55	0.520000000000001	-2.22	-1.53	-0.73	0.58	-0.549999999999999	3.2	-2.15	0.9	0	0.26	2.88	-0.0599999999999987	0	-0.85	-0.28	0	0	6.08	-3.93	-5.35	1.57	-2.88	0	5.14	0	-0.93	0	0	-1.94	0.32	0	2.39	-1.48	-3.27	-0.300000000000001	-0.16	-2.36	0	-2.32	-1.04	0	1.43	0	-3.35	0.69	1.6	3.45	0	4.83	0.969999999999999	1.11	-0.11	3.86	-0.710000000000001	-0.96	0	3.41	-0.9	0	-2.27	0	-2.92	2.11	0.859999999999999	0	-1.25	-1.3	-3.76	0.519999999999999	-1.71	0	-1.48	-4.57	-0.58	0.25	0.470000000000001	0.44	-2.18	0.35	2.38	3.98	5.01	-0.35	0	1.56	0	0	0.73	0.68	-0.207857142857142	-1.01761904761905	-0.223571428571427	0.0823333333333327	-0.00839285714285687	0.183392857142858	0.446904761904761	0.266904761904764	-1.05333333333333	0.155000000000001	0.437678571428572	0.0959722222222243	-1.56222222222222	-2.9125	-0.100444444444445	-0.221428571428572	-1.02666666666667	-1.35267857142857	0.043571428571429	0.024107142857142	-0.651190476190475	-0.623749999999999	-1.05625	-0.233666666666668	-1.62166666666667	0.252142857142857	-0.777142857142857	-1.26119047619048	-0.418055555555554	0.292499999999999	0.36404761904762	0.0756666666666668	-0.429771241830068	0.153516483516485	0.570222222222222	0.300192307692308	-0.337285714285715	-0.404583333333333	-0.0466666666666669	0.0616025641025644	-0.0517272727272733	-0.0962280701754388	-0.227190476190476	-0.563131868131867	-0.531602564102565	-0.494615384615384	-0.171282051282052	-0.0355769230769223	-0.20009090909091	-0.706388888888889	0.0356944444444451	0.0255555555555551	-0.941111111111111	0.154166666666667	0.0823333333333327	-0.467000000000001	0.00933333333333319	-0.714749999999999	0.616858974358976	-1.83044444444445	-1.23767857142857	-0.35510989010989	-0.5075	-0.60638888888889	0.957575757575761	-0.369909090909092	-0.157636363636364	-1.13581818181818	1.60878205128205	-0.40189393939394	0.352285714285713	0.123541666666664	0.410694444444445	0.358749999999999	-0.79009090909091	0.623099415204678	-0.960694444444446	-0.301315789473687	0.202916666666667	0.751071428571429	0.177619047619046	0.188636363636366	0.0141666666666644	-1.41708333333333	-1.34570833333333	0.682380952380953	0.143392857142857	-0.624181818181818	-0.199999999999999	-0.525075757575756	-0.341714285714286	-0.203272727272726	-0.465909090909093	0.146249999999998	0.227916666666669	-0.857810457516344	-0.272500000000001	-0.0883333333333329	-0.269305555555555	-1.06486111111111	-0.357111111111111	-0.836904761904762	0.224080882352943	-0.432196969696971	0.00380952380952415	0.907243589743587	-0.315833333333333	-0.468846153846154	0.102545454545455	-0.445555555555555	0.119393939393939	-0.689181818181818	-0.382222222222223	-0.172426470588235	-0.0913636363636363	0.179464285714285	-0.741785714285714	-0.78875	-0.126617647058824	0.863406593406593	0.0759999999999987	-0.598090909090909	0.133035714285715	0.0254545454545472	-0.692424242424245	-1.14866013071896	-0.303583333333332	-0.752750000000002	-1.15590909090909	0.397444444444442	1.3312091503268	1.38363636363636	-0.512222222222221	-0.00901515151515397	0.225705128205128	-0.432878787878789	-0.301454545454547	0.103818181818182	0.388727272727273	0.205530303030303	-1.06214285714286	-0.395714285714286	-0.035111111111112	0.0988888888888892	-0.329015151515152	-0.331904761904759	-0.617545454545455	0.204666666666667	-0.126607142857142	-0.809583333333333	-0.276944444444444	-0.270555555555555	0.351136363636364	0.198222222222222	-0.767555555555557	-0.675109890109891	0.639305555555556	-0.264545454545456	0.303818181818182	0.0651818181818182	-0.635666666666666	-1.41142857142857	0.702619047619047	-0.693833333333332	-0.46145238095238	-0.136818181818182	-1.05785714285714	-0.225694444444443	0.0588888888888892	0.147651515151514	-0.555380116959065	0.033666666666667	0.186666666666667	0.191818181818181	0.143181818181818	0.507727272727273	0.238541666666666	-0.260777777777779	0.260054945054947	-0.907500000000001	-0.78375	-0.221208333333333	0.346474358974358	0.0443333333333324	0.338366013071896	-0.924888888888889	-0.362272727272726	0.0580555555555584	-0.390454545454546	0.0355263157894754	-0.0859090909090909	-0.498863636363636	-0.550614035087719	0.305833333333334	0.100404411764705	-0.53517316017316	0	-5.15	0	0	0	0	-1.15	-0.02	-4.42	0	-0.77	0	0.12	0	-4.24	1.61	-1.6	-3.57	0	0	0.58	0.510000000000001	-0.58	0	0	0.0700000000000003	-2.71	0	0	0	-3.12	2.92	0.319999999999999	2.52	-2	1.99	1.08	2.23	-1.05	1.25	0	4.49	-9.92	1.73	0	0	-5.49	0.340000000000001	0	0.299999999999999	2.27	0	0	-0.819999999999999	0	0	-0.120000000000001	0	-2.41	0	0	-0.38	0	-0.45	-1.74	0	0	0	-0.609999999999999	3.97	-13.81	-4.56	-4.94	0	1.28	-3.31	4.66	4.19	0.51	-0.0899999999999999	-2.19	2.1	-4.71	0.839999999999996	-5.85	0	-4.38	5.3	0	0	-1.51	0	-2.79	0	0	-0.00999999999999446	4.03	-0.080000000000001	0	0	0	0	-4.27	3.98	0.57	-7.33	1.72	0.0999999999999996	-2.81	-2.24	0.31	0	3.67	0.750000000000001	1.41	0	0.19	2.95	1.36	2.53	0.96	-3.13	0.42	2.84	10.23	-3.55	-0.0899999999999999	-1.72	-0.42	0	-1.32	4.51	2.43	-0.81	-8.24	3.6	-4.59	1.47	2.58	-0.97	0	0	-0.13	-1.59	0.79	1.22	0.619999999999999	-2.74	4.24	0	-3.75	0.240000000000001	0.0400000000000009	-1.7	0	0.0300000000000011	-3.78	2.59	1.1	2.88	-2.71	0	2.21	1.08	0.00999999999999979	0.0299999999999994	3.23	-2.25	0	1.85	0	0.180000000000001	0.18	0.119999999999999	-2.2	-2.22	0.35	3.07	2.22	0	-0.58	0	-0.789999999999999	5.79	-0.630000000000001	0.02	2.79	-3.71	3.49	3.88	-0.0900000000000003	0	-0.62	0	0.45	1.2	-0.351904761904761	-1.08119047619047	0.0947619047619046	0.387333333333333	0.815	0.623928571428571	-0.423571428571428	-1.52190476190476	-1.17966666666667	0.143214285714286	-0.215178571428571	0.368333333333334	-0.32861111111111	-0.174285714285714	-0.362444444444444	-1.48017857142857	-0.973	-1.22946428571429	-1.71196428571429	0.461964285714286	-0.22595238095238	-0.0947222222222219	-0.101071428571428	-0.460476190476189	0.438000000000001	-1.31446428571429	-0.985714285714286	-0.163214285714286	0.0916666666666668	0.230694444444445	-1.69880952380952	0.124111111111112	-0.0394444444444453	-0.440659340659343	-0.550222222222223	-0.269679487179484	-0.462047619047619	0.661111111111111	0.020777777777778	-0.750705128205128	0.0859090909090909	-0.457368421052632	0.213761904761906	-0.970054945054946	0.366089743589743	-0.172179487179488	-0.425769230769234	0.110833333333334	-0.133909090909093	0.14361111111111	-0.0911111111111111	0.349722222222222	0.220138888888889	0.0570833333333329	0.521333333333333	0.65711111111111	-0.168777777777778	0.157541666666663	0.679423076923079	0.800777777777778	-0.145892857142856	-0.131373626373625	-0.272500000000001	-0.000277777777776933	-0.033560606060604	0.0980909090909101	0.162181818181818	-0.316363636363636	-0.0690384615384616	1.1825	-0.79371428571428	-0.377333333333333	-0.717083333333333	-0.0304166666666674	-0.226909090909093	-0.0940643274853805	0.381527777777777	-0.742573099415203	0.349999999999998	-0.764285714285716	-0.0616666666666674	0.553909090909091	-0.534166666666668	-1.25847222222222	1.14583333333333	0.682380952380953	-0.0987500000000008	0.267454545454545	-0.0323809523809526	-0.0112121212121217	0.238809523809525	0.187454545454546	0.615818181818181	-0.00902777777777786	-0.1875	-0.472189542483655	-0.154208333333333	1.29569444444444	-0.233055555555556	-0.00944444444444414	0.152555555555557	0.0457142857142845	0.153088235294117	-1.14401515151515	0.526428571428571	-0.793461538461539	-0.405064102564102	-0.161428571428571	0.00600000000000023	-0.116928104575163	-0.549393939393939	0.337909090909091	-0.390277777777778	-0.0716544117647082	-0.168727272727272	-0.0762499999999999	-0.4525	-0.302361111111111	-0.658198529411765	-1.23950549450549	-0.197272727272727	-0.292636363636364	-0.528928571428572	-0.721439393939395	0.455303030303035	-0.931960784313723	-0.185166666666667	0.52641666666667	0.571893939393938	0.758222222222223	0.536339869281051	-0.257651515151515	-0.481777777777779	-0.231515151515151	-0.75128205128205	0.586212121212121	-0.291818181818183	-0.109636363636364	0.162000000000003	-0.158409090909091	0.175892857142857	-0.450714285714286	-0.0834444444444458	-0.162	-0.0625757575757575	-0.27152380952381	-0.353272727272728	-0.267888888888889	-0.659464285714286	0.135972222222222	-0.127361111111111	-0.534583333333333	0.223333333333333	-0.971888888888889	0.517333333333333	0.293351648351649	-0.273472222222222	-0.526000000000001	-0.19681818181818	0.104545454545454	-1.212	-0.0250000000000004	0.0499999999999998	-0.493541666666666	-0.218214285714286	-0.470727272727272	-0.0244505494505489	-0.256805555555555	-0.315999999999999	0.06280303030303	-0.544590643274854	0.0615555555555556	-0.922954545454544	-1.03621212121212	-0.1775	0.253272727272726	0.183041666666668	-0.022444444444444	0.335000000000001	-0.0996428571428574	-0.78375	0.378416666666666	0.301858974358973	0.236333333333334	-0.0371895424836595	-0.193666666666665	-0.180454545454545	-0.391250000000001	-0.513	-0.0153947368421044	-0.525181818181819	0.16310606060606	-0.569970760233919	-0.122348484848485	-0.0996691176470588	0.183073593073593	0	-2.81	0	0.35	-1.88	0	0	-0.02	-1.66	0	-0.77	0	-1.39	-8.06	-4.24	1.61	0	-4.26	0	0	-3.32	-1.06	-1.06	0	4.44089209850063e-16	0.0700000000000003	-1.56	-0.58	2.45	2	-3.12	2.53	0.400000000000001	1.45	-1.39	-3.72	1.08	-4.47	-1.05	-0.82	0	3.46	-9.92	1.73	0	0	-5.49	1.87	-2.3	-0.0600000000000005	-0.21	0	0	-0.819999999999999	0	0	0.79	-3.46	2.39	-4.08	-0.58	0.04	0	-0.13	3.51	0	1.04	-0.88	0.359999999999999	1.52	-13.81	-0.610000000000001	-4.94	0	-1.15	-2.58	3.41	3.06	0.51	-0.0899999999999999	0	2.1	1.3	3.68	-7.17	0	-4.38	3.94	1.07	0.18	-0.0100000000000007	0	-0.38	0	0	0	2.55	-0.19	-1.64	0	0	0	-4.27	0.36	3.81	-5.06	0.520000000000001	0.0999999999999996	-2.81	-1.95	0.58	-0.549999999999999	3.2	-2.15	0.9	0	0.19	2.88	1.36	2.53	0.96	-0.28	0.42	1.82	6.08	-3.93	-2.04	-1.72	-0.42	0	5.14	4.41	2.43	0	-5.06	3.6	-2.7	1.47	2.39	-1.48	-3.27	-0.300000000000001	-0.13	-1.59	0	-1.17	-1.04	0	2.1	0	-3.75	0.240000000000001	1.08	-1.7	0	3.94	-3.78	2.59	-0.11	2.88	-2.71	-0.96	2.21	3.41	0.00999999999999979	0	2.44	-2.25	-2.92	2.11	0	0.180000000000001	0.18	0.119999999999999	-2.2	-2.22	0.35	3.07	-0.899999999999999	-4.57	-0.58	0.25	0.200000000000001	5.79	-2.18	0.35	2.79	-3.71	5.01	-0.35	0	1.56	-0.62	0	0.73	1.2	-0.279880952380953	-1.04940476190476	-0.0644047619047612	0.234833333333333	0.403303571428571	0.403660714285714	0.0116666666666667	-0.627500000000001	-1.1165	0.149107142857142	0.11125	0.232152777777779	-0.945416666666667	-1.61701923076923	-0.231444444444444	-0.850803571428571	-0.999833333333333	-1.29107142857143	-0.834196428571429	0.243035714285714	-0.438571428571429	-0.359236111111111	-0.578660714285714	-0.34916083916084	-0.591833333333334	-0.531160714285715	-0.881428571428572	-0.691333333333334	-0.163194444444445	0.261597222222223	-0.667380952380952	0.0998888888888896	-0.234607843137255	-0.143571428571429	0.0100000000000007	0.0152564102564092	-0.399666666666668	0.128263888888888	-0.0129444444444431	-0.344551282051283	0.0170909090909088	-0.276798245614035	-0.00671428571428478	-0.766593406593408	-0.08275641025641	-0.333397435897436	-0.298525641025641	0.0376282051282057	-0.167	-0.281388888888888	-0.027708333333333	0.187638888888889	-0.360486111111111	0.105625	0.301833333333333	0.0950555555555557	-0.0797222222222222	-0.278604166666668	0.648141025641024	-0.514833333333332	-0.691785714285714	-0.243241758241759	-0.390000000000001	-0.303333333333334	0.462007575757578	-0.135909090909091	0.00227272727272698	-0.726090909090909	0.769871794871797	0.390303030303031	-0.220714285714287	-0.126895833333332	-0.153194444444445	0.164166666666667	-0.5085	0.264517543859647	-0.289583333333333	-0.521944444444447	0.276458333333334	-0.0066071428571437	0.0579761904761895	0.371272727272729	-0.259999999999998	-1.33777777777778	-0.0999374999999958	0.682380952380953	0.0223214285714288	-0.178363636363638	-0.116190476190477	-0.268143939393941	-0.0514523809523801	-0.00790909090909153	0.0749545454545455	0.0686111111111121	0.0202083333333327	-0.664999999999999	-0.213354166666669	0.603680555555556	-0.251180555555555	-0.537152777777777	-0.102277777777779	-0.395595238095238	0.188584558823528	-0.788106060606061	0.265119047619047	0.0568910256410255	-0.360448717948718	-0.315137362637362	0.0542727272727275	-0.28124183006536	-0.215	-0.175636363636364	-0.38625	-0.12204044117647	-0.130045454545455	0.0516071428571419	-0.597142857142857	-0.545555555555556	-0.392408088235294	-0.18804945054945	-0.0606363636363643	-0.445363636363636	-0.197946428571429	-0.347992424242424	-0.118560606060605	-1.04031045751634	-0.244374999999998	-0.113166666666668	-0.292007575757577	0.577833333333334	0.933774509803925	0.562992424242424	-0.497	-0.120265151515152	-0.262788461538459	0.0766666666666644	-0.296636363636363	-0.00290909090909253	0.27536363636364	0.0235606060606059	-0.443125	-0.423214285714286	-0.059277777777778	-0.0315555555555562	-0.195795454545455	-0.301714285714286	-0.485409090909091	-0.0316111111111113	-0.393035714285714	-0.336805555555555	-0.202152777777778	-0.402569444444445	0.28723484848485	-0.386833333333334	-0.12511111111111	-0.190879120879121	0.182916666666667	-0.395272727272728	0.0534999999999997	0.0848636363636359	-0.923833333333334	-0.718214285714286	0.726923076923077	-0.5936875	-0.339833333333333	-0.303772727272728	-0.541153846153847	-0.241249999999999	-0.128555555555556	0.105227272727273	-0.54998538011696	0.0476111111111113	-0.36814393939394	-0.422196969696969	-0.0171590909090913	0.3805	0.210791666666667	-0.141611111111112	0.297527472527474	-0.503571428571428	-0.78375	0.0786041666666666	0.324166666666667	0.140333333333333	0.150588235294116	-0.559277777777778	-0.271363636363636	-0.166597222222222	-0.451727272727274	0.0100657894736855	-0.305545454545454	-0.167878787878788	-0.560292397660819	0.0917424242424243	0.000367647058823195	-0.176049783549784
chrXVI_99055_G_A_-	YPL240C_chrXVI_99055_G_A_72_2	FALSE	-0.0896006272504225	UpStream	TRUE	TRUE	FALSE	FALSE	TRUE	TRUE	TRUE	TRUE	-0.386735442235984	1	73	1	0	1	0	-1	0	0	0	0.440789473684211	0.985294117647059	6.44096090629101	NA	NA	504	442	79	18	430	2.6	0	0.404	0.404	0	0	0	0	0	0	0	0	0	0	0	0	0	0	0	0	0	0	0	0	0	0	0	0	0	0	0	0	0	0	0	0	0	0	0	0	0	0	0	0	0	0	0	0	0	0	0	0	0	0	0	0	0	0	0	0	0	0	0	0	0	0	0	0	0	0	0	0	0	0	0	0	0	0	0	0	0	0	0	0	0	0	0	0	0	0	0	0	0	0	0	0	0	0	0	0	0	0	0	0	0	0	0	0	0	0	0	0	0	0	0	0	0	0	0	0	0	0	0	0	0	0	0	0	0	0	0	0	0	0	0	0	0	0	0	0	0	0	0	0	0	0	0	0	0	0	0	0	0	0	0	0	0	0	0	0	0	0	0	0	0	0	0	0	0	0	0	0	0	0	0	0	0	0	0	0	0	0	0	0	0	0	0	0	0	0	0	0	0	0	0	0	0	0	0	0	0	0	0	0	0	0	0	0	0	0	0	0	0	0	0	0	0	0	0	0	0	0	0	0	0	0	0	0	0	0	0	0	0	0	0	0	0	0	0	0	0	0	0	0	0	0	0	0	0	0	0	0	0	0	0	0	0	0	0	0	0	0	0	0	0	0	0	0	0	0	0	0	0	0	0	0	0	0	0	0	0	0	0	0	0	0	0	0	0	0	0	0	0	0	0	0	0	0	0	0	0	0	0	0	0	0	0	0	0	0	0	0	0	0	0	0	0	0	0	0	0	0	0	0	0	0	0	0	0	0	0	0	0	0	0	0	0	0	0	0	0	0	0	0	0	0	0	0	0	0	0	0	0	0	0	0	0	0	0	0	0	0	0	0	0	0	0	0	0	0	0	0	0	0	0	0	0	0	0	0	0	0	0	0	0	0	0	0	0	0	0	0	0	0	0	0	0	0	0	0	0	0	0	0	0	0	0	0	0	0	0	0	0	0	0	0	0	0	0	0	0	0	0	0	0	0	0	0	0	0	0	0	0	0	0	0	0	0	0	0	0	0	0	0	0	0	0	0	0	0	0	0	0	0	0	0	0	0	0	0	0	0	0	0	0	0	0	0	0	0	0	0	0	0	0	0	0	0	0	0	0	0	0	0	0	0	0	0	0	0	0	0	0	0	0	0	0	0	0	0	0	0	0	0	0	0	0	0	0	0	0	0	0	0	0	0	0	0	0	0	0	0	0	0	0	0	0	0	0	0	0	0	0	0	0	0	0	0	0	0	0	0	0	0	0	0	0	0	0	0	0	0	0	0	0	0	0	0	0	0	0	0	0	0	0	0	0	0	0	0	0	0	0	0	0	0	0	0	0	0	0	0	0	0	0	0	0	0	0	0	0	0	0	0	0	0	0	0	0	0	0	0	0	0	0	0	0	0	0	0	0	0	0	0	0	0	0	0	0	0	0	0	0	0	0	0	0	0	0	0	0	0	0	0	0	0	0	0	0	0	0	0	0	0	0	0	0	0	0	0	0	0	0	0	0	0	0	0	0	0	0	0	0	0	0	0	0	0	0	0	0	0	0	0	0	0	0	0	0	0	0	0	0	0	0	0	0	0	0	0	0	0	0	0	0	0	0	0	0	0	0	0	0	0	0	0	0	0	0	0	0	0	0	0	0	0	0	0	0	0	0	0	0	0	0	0	0	0	0	0	0	0	0	0	0	0	0	0	0	0	0	0	0	0	0	0	0	0	0	0	0	0	0	0	0	0	0	0	0	0	0	0	0	0	0	0	0	0	0	0	0	0	0	0	0	0	0	0	0	0	0	0	0	0	0	0	0	0	0	0	0	0	0	0	0	0	0	0	0	0	0	0	0	0	0	0	0	0	0	0	0	0	0	0	0	0	0	0	0	0	0	0	0	0	0	0	0	0	0	0	0	0	0	0	0	0	0	0	0	0	0	0	0	0	0	0	0	0	0	0	0	0	0	0	0	0	0	0	0	0	0	0	0	0	0	0	0	0	0	0	0	0	0	0	0	0	0	0	0	0	0	0	0	0	0	0	0	0	0	0	0	0	0	0	0	0	0	0	0	0	0	0	0	0	0	0	0	0	0	0	0	0	0	0	0	0	0	0	0	0	0	0	0	0	0	0	0	0	0	0	0	0	0	0	0	0	0	0	0	0	0	0	0	0	0	0	0	0	0	0	0	0	0	0	0	0	0	0	0	0	0	0	0	0	0	0	0	0	0	0	0	0	0	0	0	0	0	0	0	0	0	0	0	0	0	0	0	0	0	0	0	0	0	0	0	0	0	0	0	0	0	0	0	0	0	0	0	0	0	0	0	0	0	0	0	0	0	0	0	0	0	0	0	0	0	0	0	0	0	0	0	0	0	0	0	0	0	0	0	0	0	0	0	0	0	0	0	0	0	0	0	0	0	0	0	0	0	0	0	0	0	0	0	0	0	0	0	0	0	0	0	0	0	0	0	0	0	0	0	0	0	0	0	0	0	0	0	0	0	0	0	0	0	0	0	0	0	0	0	0	0	0	0	0	0	0	0	0	0	0	0	0	0	0	0	0	0	0	0	0	0	0	0	0	0	0	0	0	0	0	0	0	0	0	0	0	0	0	0	0	0	0	0	0	0	0	0	0	0	0	0	0	0	0	0	0	0	0	0	0	0	0	0	0	0	0	0	0	0	0	0	0	0	0	0	0	0	0	0	0	0	0	0	0	0	0	0	0	0	0	0	0	0	0	0	0	0	0	0	0	0	0	0	0	0	0	0	0	0	0	0	0	0	0	0	0	0	0	0	0	0	0	0	0	0	0	0	0	0	0	0	0	0	0	0	0	0	0	0	0	0	0	0	0	0	0	0	0	0	0	0	0	0	0	0	0	0	0	0	0	0	0	0	0	0	0	0	0	0	0	0	0	0	0	0	0	0	0	0	0	0	0	0	0	0	0	0	0	0	0	0	0	0	0	0	0	0	0	0	0	0	0	0	0	0	0	0	0	0	0	0	0	0	0	0	0	0	0	0	0	0	0	0	0	0	0	0	0	0	0	0	0	0	0	0	0	0	0	0	0	0	0	0	0	0	0	0	0	0	0	0	0	0	0	0	0	0	0	0	0	0	0	0	0	0	0	0	0	0	0	0	0	0	0	0	0	0	0	0	0	0	0	0	0	0	0	0	0	0	0	0	0	0	0	0	0	0	0	0	0	0	0	0	0	0	0	0	0	0	0	0	0	0	0	0	0	0	0	0	0	0	0	0	0	0	0	0	0	0	0	0	0	0	0	0	0	0	0	0	0	0	0	0	0	0	0	0	0	0	0	0	0	0	0	0	0	0	0	0	0	0	0	0	0	0	0	0	0	0	0	0	0	0	0	0	0	0	0	0	0	0	0	0	0	0	0	0	0	0	0	0	0	0	0	0	0	0	0	0	0	0	0	0	0	0	0	0	0	0	0	0	0	0	0	0	0	0	0	0	0	0	0	0	0	0	0	0	0	0	0	0	0	0	0	0	0	0	0	0	0	0	0	0	0	0	0	0	0	0	0	0	0	0	0	0	0	0	0	0	0	0	0	0	0	0	0	0	0	0	0	0	0	0	0	0	0	0	0	0	0	0	0	0	0	0	0	0	0	0	0	0	0	0	0	0	0	0	0	0	0	0	0	0	0	0	0	0	0	0	0	0	0	0	0	0	0	0	0	0	0	0	0	0	0	0	0	0	0	0	0	0	0	0	0	0	0	0	0	0	0	0	0	0	0	0	0	0	0	0	0	0	0	0	0	0	0	0	0	0	0	0	0	0	0	0	0	0	0	0	0	0	0	0	0	0	0	0	0	0	0	0	0	0	0	0	0	0	0	0	0	0	0	0	0	0	0	0	0	0	0	0	0	0	0	0	0	0	0	0	0	0	0	0	0	0	0	0	0	0	0	0	0	0	0	0	0	0	0	0	0	0	0	0	0	0	0	0	0	0	0	0	0	0	0	0	0	0	0	0	0	0	0	0	0	0	0	0	0	0	0	0	0	0	0	0	0	0	0	-0.569999999999999	-3.39	0.00999999999999979	-2.11	-0.58	-5.15	-5.14	-0.6	-2.92	-2.64	-1.5	-1.73	-2.71	1.95	-3.08	-0.43	-3.76	-5.08	-3.41	-0.58	-5.15	-5.15	1.46	1.06	-0.58	-0.59	-3.63	0.249999999999999	1.55	4	-5.15	-1.83	-0.870000000000001	-2.47	-2	1.49	-2.27	-1.27	-2.08	-5.11	0.14	-4.42	0.529999999999999	-5.13	-4.87	-1.46	3.94	3.35	-1.28	-0.58	-1.04	1.22	-0.700000000000001	-0.39	-0.57	-1.52	-2.38	5.4	3.06	2.68	-0.57	3.12	-0.57	-0.73	6.21	-1.11	-2.42	-1.47	3.93	-0.73	-0.579999999999998	0.24	-2.64	3.42	2.36	6.33	-1.46	-3.38	-1.46	-5.18	-4.32	-4.75	0.68	-2.59	4.66	-1.29	-0.569999999999999	6.33	-0.58	5.01	1.7	-3.26	-0.580000000000001	2.35	0.68	-7.46	-7.48	0.530000000000001	-4.05	-0.470000000000001	-5.16	-3.22	-0.359999999999999	-7.47999999999999	3.81	1.3	-0.97	-0.44	1.64	-0.45	-3.12	-1.61	3.81	1.98	-3.1	-0.38	-1.22	1.58	-3.52	-4.92	1.1	-2.09	1.76	-5.37	4.5	-2.84	-0.770000000000001	-0.660000000000002	-7.48	6.33	2.9	5.35	0.340000000000003	-0.540000000000001	-2.25	1.22	-6.48	-0.57	-1.25	1.68	1.41	-1.1	4	-1.4	-1.03	4.64	-1.75	1.35	-3.52	1.34	-2.1	-3.74	-2.25	-1.14	1.41	-0.98	-4.21	-3.72	-0.15	2.59	-5.3	-0.35	-2.79	0.75	-1.91	-1.84	-3.72	-5.15	-4.09	1.22	-3.21	2.35	-3.73	-4.03	-2.01	1.36	0.29	0.81	1.92	-5.15	-5.15	-0.44	2.04	2.02	0.420000000000001	-0.900000000000001	3.3	-5.15	-5.15	0.86	-2.35	-0.49	-2.78	0.23	-0.17	-0.92	-0.211666666666666	-2.495	0.510000000000002	-0.264	0.227142857142857	-0.578571428571429	-0.576666666666666	-1.88	-2.602	-0.334285714285715	-1.30714285714286	1.06375	-1.43125	-1.16857142857143	-0.676666666666668	-1.99571428571429	-2.32	-3.8	-3.18142857142857	-0.578571428571429	-0.786666666666667	-0.963750000000001	0.111428571428572	-0.113333333333333	-0.58	-0.998571428571429	-2.04333333333333	-0.738571428571429	0.0712499999999991	1.55375	-3.82166666666667	0.148888888888889	-0.855882352941176	-0.677692307692308	-1.41555555555556	0.177500000000002	-1.21928571428571	0.23	-1.15444444444445	-2.1575	-0.5	-0.997777777777777	0.698571428571427	-3.03230769230769	-0.00583333333333336	-1.56	-0.448333333333334	-0.110833333333336	-0.385	0.0024999999999995	0.19	0.0149999999999988	-0.721250000000001	-0.418750000000001	0.306000000000001	0.0566666666666666	-1.08111111111111	-1.15466666666667	0.225000000000001	0.731111111111113	-1.10142857142857	-0.226153846153846	-1.19857142857143	-0.84375	1.08454545454546	-1.104	0.318	-2.083	2.6625	1.09909090909091	-0.537142857142861	-0.726666666666667	-2.04	-0.411250000000001	0.134	1.98277777777778	-0.126250000000001	-1.48166666666667	1.42375	-0.485714285714284	-0.638333333333335	0.459	-0.38875	-3.35125	0.584666666666671	2.35166666666667	-1.19857142857143	1.278	-0.571666666666667	-1.01272727272727	0.422142857142857	-0.41	0.645	-0.677499999999998	-0.872500000000002	-2.20294117647059	-1.216	0.6625	-0.987500000000001	-0.983749999999999	-0.897777777777778	-1.60666666666667	-0.274374999999999	-2.10818181818182	1.62	0.216666666666669	-0.744166666666667	-0.689230769230769	0.0429999999999993	-0.624705882352941	-1.33818181818182	0.303	-0.62125	-0.010625000000001	-0.0379999999999994	0.494285714285715	-1.05571428571429	-1.305	-1.594375	-2.43692307692308	0.359999999999999	-1.114	-0.571428571428571	-1.67636363636364	-1.15181818181818	-3.17176470588235	0.0599999999999987	-1.08	-0.0890909090909062	0.983333333333331	3.85941176470588	1.23272727272727	-2.17444444444444	-1.63454545454546	-1.15416666666667	1.52272727272727	-1.113	0.238000000000001	0.908999999999999	-0.318181818181818	-0.195714285714285	-1.35714285714286	-0.315555555555555	-0.741111111111111	-0.687272727272727	0.0650000000000013	-1.366	0.363333333333333	-1.04	-0.00374999999999837	-1.375	-1.25375	1.18181818181818	-2.01888888888889	-0.341111111111109	0.350000000000001	-0.49375	-1.327	-0.143999999999998	0.327999999999999	-2.502	-1.15166666666667	-2.22666666666667	-1.49066666666667	-0.778499999999999	-1.07	-1.41846153846154	-1.3875	0.125555555555556	0.00818181818181785	-1.37888888888889	-0.0166666666666657	-2.06	-2.23	-1.31090909090909	1.237	0.863333333333333	-0.312222222222223	1.24769230769231	-0.91	-2.3875	-0.232666666666665	0.893333333333333	-0.735555555555555	0.778823529411765	-1.27	-1.254	-1.38	-1.778	-0.0478947368421032	-1.226	-0.833636363636364	-1.35277777777778	-0.49	-0.406874999999999	-0.347619047619048	0.93	-3.74	-1.11	-2.44	-2.17	4	3.99	-0.58	-3.5	-3.25	3.28	-2.38	-0.58	4	-4.66	1.03	-5.15	-5.08	-1.09	1.17	-5.15	-1.64	-5.15	1.23	-0.58	-0.58	-2.18	2.58	3.73	4	4	0.260000000000001	-0.790000000000003	0.529999999999999	0.52	0.550000000000001	-0.8	-4.44	2.83	-1.49	-0.57	-1.77	-0.58	-1.64	-4.99	-3.39	3.98	3.3	-1.61	-1.3	-0.5	0.899999999999999	-5.15	3.98	-0.00999999999999979	-1.73	1.43	4.03	6.26	-4.1	-0.57	3.08	-4.96	-2.18	2.33	-1.13	0.830000000000002	-1.99	5.1	1.46	6.33	-4.42	0.73	2.2	1.22	-1.43	-5.22	3.17	-4.51	-1.51	4.02	-3.38	3.3	-3.04	-1.08000000000001	-1.29	3.81	-0.580000000000002	-0.579999999999999	-4.38	0.56	-6.57	-0.739999999999997	0.29	3.92	-0.579999999999998	-3.86	4.02	-7.48	-6.75	-1.18	-2.16	2.53	-0.76	3.81	-2.07	-1.16	-0.49	1.02	-2.07	1.39	-2.62	-2.35	2.29	-2.4	2.27	-1.12	3.44	-0.969999999999998	0.52	1.01	0.34	1.42	-4.02	0.68	-1.33	-2.94	3.45	1.87	1.09	3.93	1.1	-0.789999999999999	5.2	-4.76	-4.76	-7.48	-0.76	3.36	0.11	-5.05	-0.240000000000001	3.47	-3.29	-2.73	-3.24	-1.6	0.15	-3.76	-0.0199999999999996	-0.569999999999999	-2.61	-0.31	1.09	-1.8	-5.77	0.81	-4.4	1.29	-1.07	-4.39	-2.51	-0.0500000000000003	-1.87	-1.01	-0.580000000000002	-1.7	1.74	-3.14	0.780000000000001	-3.21	1.73	1.71	1.3	3.97	2.48	-0.26	0.34	-1.51	-1.68	-5.15	0.55	2.49	1.17	1.73	-1.44	0.959999999999999	-0.58	-5.15	-0.52	-0.64	1.13	-3.34	2.89	1.14	0.92	0.316666666666666	-1.89	-1.055	0.303999999999999	0.894285714285715	1.77	0.946666666666667	-0.381666666666667	-1.904	0.620000000000001	2.38285714285714	0.282500000000001	-2.83625	-0.799999999999999	-0.724444444444444	-0.87	-2.948	-3.62	-0.494285714285715	0.98	-1.82166666666667	-1.5725	-2.96285714285714	-0.210000000000001	-2.678	-0.0571428571428569	-2.11833333333333	-1.40285714285714	-0.6525	0.678750000000001	0.635000000000001	0.00111111111111128	-0.521764705882354	-0.563076923076924	-0.113333333333335	-0.482500000000002	-1.09071428571429	-0.63125	1.08333333333333	0.110833333333334	-0.265000000000001	-0.342222222222222	-0.450714285714284	-1.22384615384615	-0.634166666666665	-1.32	-1.3725	-0.226666666666667	-0.329000000000001	-2.56	-0.37	0.166250000000002	-1.96125	1.26	1.18	0.101111111111111	0.326666666666667	-1.05066666666666	2.89416666666666	-3.73333333333333	-1.92571428571429	-0.286153846153846	-0.572857142857142	-0.805	1.92181818181818	0.0859999999999994	-0.201000000000001	-2.494	2.24416666666667	0.830000000000002	0.387857142857143	0.0226666666666659	0.649999999999999	0.0837499999999984	-1.831	-0.689444444444444	-1.4225	-1.34388888888889	1.58875	-0.525714285714287	1.86	1.558	0.68125	-2.69375	-0.0973333333333315	2.35166666666667	1.30571428571429	-1.734	-0.0216666666666665	-0.36090909090909	-0.548571428571428	0.378999999999998	0.746000000000002	0.18	1.38375	-1.39	-0.972666666666665	1.715	-0.998749999999998	-2.48375	0.784444444444444	-0.255000000000001	1.345625	-1.76090909090909	0.158333333333335	0.144166666666663	-1.15	-1.21846153846154	0.178	-0.948235294117647	-0.187272727272727	-1.603	-0.95875	0.185625000000002	-0.65	0.411428571428572	-1.63428571428571	-1.15875	-1.0875	0.669999999999998	0.235999999999999	-1.022	-0.170000000000001	-1.01454545454545	1.78818181818182	-3.27882352941177	-1.41066666666667	0.288	-0.173636363636366	2.19222222222222	1.56411764705882	3.03818181818182	-1.17	0.494545454545456	-0.445833333333333	-0.643636363636364	-0.686999999999998	-0.898000000000001	0.931000000000001	0.123636363636363	-2.73857142857143	-0.668571428571429	-0.396666666666667	-0.575555555555555	-1.12272727272727	-1.50142857142857	-1.652	-0.997777777777777	-1.12428571428571	-2.4475	-1.07125	-0.96	1.25181818181818	0.350000000000001	-1.25111111111111	-0.868461538461538	0.3325	-0.783000000000001	0.246999999999999	0.287000000000001	-2.23	-2.11	1.155	-1.828	-0.9015	-0.946	-1.91230769230769	-0.0587499999999999	-1.04222222222222	0.149090909090908	-1.39722222222222	-0.10888888888889	-0.00636363636363591	-0.0209090909090914	1.31909090909091	1.581	0.86	-0.331111111111111	0.973846153846153	-1.49285714285714	-2.3875	0.439333333333332	0.925000000000001	0.357777777777779	0.237058823529411	-2.31	-0.174999999999999	1.05125	-1.786	0.119473684210526	-0.887	-0.210909090909091	-1.36833333333333	0.374545454545455	0.00187500000000185	-0.45857142857143	0.93	-3.39	-0.57	-2.11	-0.58	-1.02	-0.58	-0.58	-2.92	-3.25	3.28	-1.73	-2.71	4	-4.66	1.03	-5.15	-5.08	-1.09	1.17	-5.15	-4.24	-0.910000000000001	1.06	-0.58	-0.58	-2.18	2.58	1.55	4	4	0.260000000000001	-0.870000000000001	-1.11	0.52	1.22	-0.8	-1.27	-1.95	-1.49	0.14	-4.42	-0.58	-5.13	-4.87	-2.89	3.98	3.3	-1.28	-0.58	-1.04	0.899999999999999	-5.15	3.98	-0.00999999999999979	-1.73	-1.97	4.03	6.12	2.68	-0.57	3.12	-0.57	-0.73	5.85	-1.11	-2.42	-1.57	5.1	-0.73	-0.579999999999998	-3.07	0.73	2.2	2.36	2.95	-1.8	1.96	-4.51	-1.51	-4.32	-3.38	0.68	-2.59	4.66	-1.29	3.81	6.33	-0.579999999999999	1.7	0.56	-3.26	-0.580000000000001	0.29	0.68	-0.579999999999998	-4.37	2.3	-5.64	-1.6	-3.49	-2.16	-0.359999999999999	-0.76	3.81	-2.07	-0.97	-0.49	1.39	-2.07	1.39	-1.61	-2.17	1.98	-3.1	1.48	-1.22	2.56	-0.969999999999998	0.52	1.01	-0.189999999999999	1.42	-4.02	4.5	-1.33	-2.94	-0.660000000000002	-7.48	1.09	3.93	1.1	0.340000000000003	3.15	-4.76	-4.76	-7.48	-0.76	-1.25	0.11	-0.0399999999999996	-0.240000000000001	3.47	-3.29	-1.03	-1.34	-1.75	0.15	-3.76	0.57	-0.569999999999999	-2.61	-0.31	1.09	0.0700000000000012	-0.98	0.81	-4.4	1.22	-1.07	-4.39	-0.35	-0.0500000000000003	0.75	-1.91	-1.01	-3.72	1.74	-3.98	0.780000000000001	-3.21	1.88	1.71	1.3	3.97	1.36	0.29	0.34	-1.51	-5.15	-5.15	-0.44	2.33	1.17	0.420000000000001	-0.900000000000001	3.3	-1.22	-5.15	0.86	-0.969999999999998	-0.49	-3	0.23	-0.17	-0.92	0.052500000000002	-2.1925	-0.272499999999999	0.0199999999999996	0.560714285714285	0.595714285714285	0.185	-1.13083333333333	-2.253	0.142857142857142	0.537857142857144	0.673125000000001	-2.13375	-0.984285714285715	-0.700555555555557	-1.43285714285714	-2.634	-3.71	-1.83785714285714	0.200714285714286	-1.30416666666667	-1.268125	-1.42571428571429	-0.161666666666665	-1.629	-0.527857142857142	-2.08083333333333	-1.07071428571429	-0.290624999999999	1.11625	-1.59333333333333	0.0749999999999993	-0.688823529411764	-0.620384615384614	-0.764444444444445	-0.1525	-1.155	-0.200625	-0.0355555555555558	-1.02333333333333	-0.3825	-0.669999999999998	0.123928571428571	-2.12807692307692	-0.32	-1.44	-0.910416666666666	-0.168749999999999	-0.357000000000001	-1.27875	-0.0900000000000007	0.0906249999999993	-1.34125	0.420625	0.742999999999999	0.0788888888888888	-0.377222222222223	-1.10266666666666	1.55958333333333	-1.50111111111111	-1.51357142857143	-0.256153846153847	-0.885714285714284	-0.824375	1.50318181818182	-0.509	0.0584999999999987	-2.2885	2.45333333333333	0.964545454545455	-0.0746428571428552	-0.351999999999997	-0.695	-0.16375	-0.8485	0.646666666666668	-0.774374999999999	-1.41277777777778	1.50625	-0.505714285714285	0.610833333333336	1.0085	0.14625	-3.0225	0.243666666666662	2.35166666666667	0.0535714285714288	-0.227999999999998	-0.296666666666667	-0.686818181818181	-0.0632142857142881	-0.0154999999999994	0.695500000000001	-0.248749999999998	0.255624999999998	-1.79647058823529	-1.09433333333333	1.18875	-0.993124999999999	-1.73375	-0.0566666666666649	-0.930833333333334	0.535625000000003	-1.93454545454545	0.889166666666666	0.180416666666666	-0.947083333333333	-0.953846153846154	0.1105	-0.786470588235295	-0.762727272727273	-0.65	-0.790000000000001	0.0875000000000021	-0.344	0.452857142857143	-1.345	-1.231875	-1.3409375	-0.883461538461539	0.298	-1.068	-0.370714285714286	-1.34545454545455	0.318181818181817	-3.22529411764705	-0.675333333333331	-0.396000000000001	-0.131363636363634	1.58777777777778	2.71176470588235	2.13545454545455	-1.67222222222222	-0.57	-0.799999999999997	0.439545454545456	-0.899999999999999	-0.33	0.920000000000002	-0.0972727272727276	-1.46714285714286	-1.01285714285714	-0.35611111111111	-0.658333333333333	-0.905000000000001	-0.718214285714289	-1.509	-0.317222222222222	-1.08214285714286	-1.225625	-1.223125	-1.106875	1.21681818181818	-0.834444444444444	-0.796111111111111	-0.259230769230768	-0.0806249999999995	-1.055	0.0515000000000008	0.307500000000001	-2.366	-1.63083333333333	-0.535833333333334	-1.65933333333333	-0.84	-1.008	-1.66538461538461	-0.723125	-0.458333333333334	0.0786363636363649	-1.38805555555556	-0.0627777777777769	-1.03318181818182	-1.12545454545455	0.00409090909090892	1.409	0.861666666666666	-0.321666666666667	1.11076923076923	-1.20142857142857	-2.3875	0.103333333333333	0.909166666666668	-0.18888888888889	0.507941176470588	-1.79	-0.714499999999999	-0.164375	-1.782	0.0357894736842113	-1.0565	-0.522272727272728	-1.36055555555556	-0.0577272727272735	-0.202500000000001	-0.403095238095238
chrXVI_99062_C_T_-	YPL240C_chrXVI_99062_C_T_72_2	NA	0.165814836936463	UpStream	TRUE	TRUE	FALSE	FALSE	TRUE	TRUE	TRUE	FALSE	-0.495499408333415	1	73	1	0	0	1	0	-1	0	1	0.440789473684211	0.985294117647059	6.44096090629101	NA	NA	504	442	79	18	437	2.6	0	0.41	0.59	0	0	0	0	0	0	0	0	0	0	0	0	0	0	0	0	0	0	0	0	0	0	0	0	0	0	0	0	0	0	0	0	0	0	0	0	0	0	0	0	0	0	0	0	0	0	0	0	0	0	0	0	0	0	0	0	0	0	0	0	0	0	0	0	0	0	0	0	0	0	0	0	0	0	0	0	0	0	0	0	0	0	0	0	0	0	0	0	0	0	0	0	0	0	0	0	0	0	0	0	0	0	0	0	0	0	0	0	0	0	0	0	0	0	0	0	0	0	0	0	0	0	0	0	0	0	0	0	0	0	0	0	0	0	0	0	0	0	0	0	0	0	0	0	0	0	0	0	0	0	0	0	0	0	0	0	0	0	0	0	0	0	0	0	0	0	0	0	0	0	0	0	0	0	0	0	0	0	0	0	0	0	0	0	0	0	0	0	0	0	0	0	0	0	0	0	0	0	0	0	0	0	0	0	0	0	0	0	0	0	0	0	0	0	0	0	0	0	0	0	0	0	0	0	0	0	0	0	0	0	0	0	0	0	0	0	0	0	0	0	0	0	0	0	0	0	0	0	0	0	0	0	0	0	0	0	0	0	0	0	0	0	0	0	0	0	0	0	0	0	0	0	0	0	0	0	0	0	0	0	0	0	0	0	0	0	0	0	0	0	0	0	0	0	0	0	0	0	0	0	0	0	0	0	0	0	0	0	0	0	0	0	0	0	0	0	0	0	0	0	0	0	0	0	0	0	0	0	0	0	0	0	0	0	0	0	0	0	0	0	0	0	0	0	0	0	0	0	0	0	0	0	0	0	0	0	0	0	0	0	0	0	0	0	0	0	0	0	0	0	0	0	0	0	0	0	0	0	0	0	0	0	0	0	0	0	0	0	0	0	0	0	0	0	0	0	0	0	0	0	0	0	0	0	0	0	0	0	0	0	0	0	0	0	0	0	0	0	0	0	0	0	0	0	0	0	0	0	0	0	0	0	0	0	0	0	0	0	0	0	0	0	0	0	0	0	0	0	0	0	0	0	0	0	0	0	0	0	0	0	0	0	0	0	0	0	0	0	0	0	0	0	0	0	0	0	0	0	0	0	0	0	0	0	0	0	0	0	0	0	0	0	0	0	0	0	0	0	0	0	0	0	0	0	0	0	0	0	0	0	0	0	0	0	0	0	0	0	0	0	0	0	0	0	0	0	0	0	0	0	0	0	0	0	0	0	0	0	0	0	0	0	0	0	0	0	0	0	0	0	0	0	0	0	0	0	0	0	0	0	0	0	0	0	0	0	0	0	0	0	0	0	0	0	0	0	0	0	0	0	0	0	0	0	0	0	0	0	0	0	0	0	0	0	0	0	0	0	0	0	0	0	0	0	0	0	0	0	0	0	0	0	0	0	0	0	0	0	0	0	0	0	0	0	0	0	0	0	0	0	0	0	0	0	0	0	0	0	0	0	0	0	0	0	0	0	0	0	0	0	0	0	0	0	0	0	0	0	0	0	0	0	0	0	0	0	0	0	0	0	0	0	0	0	0	0	0	0	0	0	0	0	0	0	0	0	0	0	0	0	0	0	0	0	0	0	0	0	0	0	0	0	0	0	0	0	0	0	0	0	0	0	0	0	0	0	0	0	0	0	0	0	0	0	0	0	0	0	0	0	0	0	0	0	0	0	0	0	0	0	0	0	0	0	0	0	0	0	0	0	0	0	0	0	0	0	0	0	0	0	0	0	0	0	0	0	0	0	0	0	0	0	0	0	0	0	0	0	0	0	0	0	0	0	0	0	0	0	0	0	0	0	0	0	0	0	0	0	0	0	0	0	0	0	0	0	0	0	0	0	0	0	0	0	0	0	0	0	0	0	0	0	0	0	0	0	0	0	0	0	0	0	0	0	0	0	0	0	0	0	0	0	0	0	0	0	0	0	0	0	0	0	0	0	0	0	0	0	0	0	0	0	0	0	0	0	0	0	0	0	0	0	0	0	0	0	0	0	0	0	0	0	0	0	0	0	0	0	0	0	0	0	0	0	0	0	0	0	0	0	0	0	0	0	0	0	0	0	0	0	0	0	0	0	0	0	0	0	0	0	0	0	0	0	0	0	0	0	0	0	0	0	0	0	0	0	0	0	0	0	0	0	0	0	0	0	0	0	0	0	0	0	0	0	0	0	0	0	0	0	0	0	0	0	0	0	0	0	0	0	0	0	0	0	0	0	0	0	0	0	0	0	0	0	0	0	0	0	0	0	0	0	0	0	0	0	0	0	0	0	0	0	0	0	0	0	0	0	0	0	0	0	0	0	0	0	0	0	0	0	0	0	0	0	0	0	0	0	0	0	0	0	0	0	0	0	0	0	0	0	0	0	0	0	0	0	0	0	0	0	0	0	0	0	0	0	0	0	0	0	0	0	0	0	0	0	0	0	0	0	0	0	0	0	0	0	0	0	0	0	0	0	0	0	0	0	0	0	0	0	0	0	0	0	0	0	0	0	0	0	0	0	0	0	0	0	0	0	0	0	0	0	0	0	0	0	0	0	0	0	0	0	0	0	0	0	0	0	0	0	0	0	0	0	0	0	0	0	0	0	0	0	0	0	0	0	0	0	0	0	0	0	0	0	0	0	0	0	0	0	0	0	0	0	0	0	0	0	0	0	0	0	0	0	0	0	0	0	0	0	0	0	0	0	0	0	0	0	0	0	0	0	0	0	0	0	0	0	0	0	0	0	0	0	0	0	0	0	0	0	0	0	0	0	0	0	0	0	0	0	0	0	0	0	0	0	0	0	0	0	0	0	0	0	0	0	0	0	0	0	0	0	0	0	0	0	0	0	0	0	0	0	0	0	0	0	0	0	0	0	0	0	0	0	0	0	0	0	0	0	0	0	0	0	0	0	0	0	0	0	0	0	0	0	0	0	0	0	0	0	0	0	0	0	0	0	0	0	0	0	0	0	0	0	0	0	0	0	0	0	0	0	0	0	0	0	0	0	0	0	0	0	0	0	0	0	0	0	0	0	0	0	0	0	0	0	0	0	0	0	0	0	0	0	0	0	0	0	0	0	0	0	0	0	0	0	0	0	0	0	0	0	0	0	0	0	0	0	0	0	0	0	0	0	0	0	0	0	0	0	0	0	0	0	0	0	0	0	0	0	0	0	0	0	0	0	0	0	0	0	0	0	0	0	0	0	0	0	0	0	0	0	0	0	0	0	0	0	0	0	0	0	0	0	0	0	0	0	0	0	0	0	0	0	0	0	0	0	0	0	0	0	0	0	0	0	0	0	0	0	0	0	0	0	0	0	0	0	0	0	0	0	0	0	0	0	0	0	0	0	0	0	0	0	0	0	0	0	0	0	0	0	0	0	0	0	0	0	0	0	0	0	0	0	0	0	0	0	0	0	0	0	0	0	0	0	0	0	0	0	0	0	0	0	0	0	0	0	0	0	0	0	0	0	0	0	0	0	0	0	0	0	0	0	0	0	0	0	0	0	0	0	0	0	0	0	0	0	0	0	0	0	0	0	0	0	0	0	0	0	0	0	0	0	0	0	0	0	0	0	0	0	0	0	0	0	0	0	0	0	0	0	0	0	0	0	0	0	0	0	0	0	0	0	0	0	0	0	0	0	0	0	0	0	0	0	0	0	0	0	0	0	0	0	0	0	0	0	0	0	0	0	0	0	0	0	0	0	0	0	0	0	0	0	0	0	0	0	0	0	0	0	0	0	0	0	0	0	0	0	0	0	0	0	0	0	0	0	0	0	0	0	0	0	0	0	0	0	0	0	0	0	0	0	0	0	0	0	0	0	0	0	0	0	0	0	0	0	0	0	0	0	0	0	0	0	0	0	0	0	0	0	0	0	0	0	0	0	0	0	0	0	0	0	0	0	0	0	0	0	0	0	0	0	0	0	0	0	0	0	0	0	0	0	0	0	0	0	0	0	0	0	0	0	0	0	0	0	0	0	0	0	0	0	0	0	0	0	0	0	0	0	0	0	3.28	-0.58	-3.5	2.71	2.03	4	4	0.56	-2.02	4	3.28	-0.42	-5.15	1.18	-0.580000000000002	-0.58	-5.15	-5.08	1.04	1.17	-5.15	-5.15	-0.58	-2.22	-5.15	1.42	-1.91	-1.14	0.0900000000000016	-0.58	0.300000000000001	-0.220000000000001	-0.989999999999999	1.48	0.64	-0.579999999999998	0.900000000000002	-0.71	2.12	-1.49	-3.35	2.35	3.41	1.3	2.52	-1.84	-0.58	-0.8	-2.66	-5.15	-0.389999999999999	0.819999999999999	-5.15	-0.98	-0.00999999999999979	0.989999999999998	-0.82	-3	6.33	-7.48	-4.96	-0.82	-0.57	1.28	2.46	-3.25	0.97	-3.15	-0.579999999999998	1.46	-0.579999999999998	0.81	2.99	0.00999999999999979	-1.3	-2.48	-4.18	-3.29	6.12	1.06	4.43	-5.82	-1.52	-4.32	0.56	1.91	0.1	-3.14	3.81	-1.75	2.29	-5	1.78	-0.910000000000004	2.47	-0.550000000000004	0.93	6.15	-7.48	-2.89	-1.16	-1.81	-2.44	-4.11	-0.57	6.27	-1.31	-0.69	-0.49	0.31	0.48	-1.74	-0.0100000000000002	0.13	-2.42	0.92	-2.49	-3.79	-0.910000000000001	2.44	1.48	-1.24	-0.97	-2.02	0.200000000000003	0.109999999999996	-1.05	0.0999999999999996	-3.31	1.5	0.27	4.3	-0.579999999999998	1.74	-2.3	-0.579999999999998	1.31	0.0599999999999996	-0.240000000000002	-0.56	-0.530000000000001	-0.35	-1.2	0.7	-3.68	-1.49	-1.6	-2.99	-3.34	-4.74	-0.68	0.79	2.37	0.01	-0.4	-5.37	3.3	-1.09	2.58	-0.68	-4.34	-2.73	-0.260000000000001	0.76	-0.58	0.0699999999999985	-5.13	1.83	-2.18	0.0699999999999994	-1.79	0.0300000000000002	1.71	1.3	0.510000000000001	2.82	1.87	0.380000000000001	-0.729999999999999	-4.27	-5.11	1.23	0.350000000000001	0.66	-0.580000000000002	-4.24	-3.91	2.05	-1.95	-0.58	0.6	-1.38	-1.08	-0.569999999999999	0.240000000000002	-2.19	0.316666666666666	-1.89	-1.055	0.303999999999999	0.894285714285715	1.77	0.946666666666667	-0.381666666666668	-1.904	0.620000000000001	2.38285714285714	0.282500000000001	-2.83625	-0.800000000000001	-0.724444444444446	-0.869999999999999	-2.948	-3.62	-0.494285714285714	0.98	-1.82166666666667	-1.5725	-2.96285714285714	-0.209999999999999	-2.678	-0.0571428571428569	-2.11833333333333	-1.40285714285714	-0.6525	0.678749999999999	0.635	0.00111111111111128	-0.521764705882354	-0.563076923076924	-0.113333333333333	-0.482500000000002	-1.09071428571429	-0.631250000000001	1.08333333333333	0.110833333333334	-0.265000000000001	-0.342222222222222	-0.450714285714287	-1.22384615384616	-0.634166666666667	-1.32	-1.3725	-0.226666666666667	-0.329000000000001	-2.56	-0.37	0.16625	-1.96125	1.26	1.18	0.101111111111111	0.326666666666667	-1.05066666666667	2.89416666666667	-3.73333333333333	-1.92571428571429	-0.286153846153846	-0.572857142857142	-0.805	1.92181818181818	0.0860000000000003	-0.200999999999999	-2.494	2.24416666666666	0.83	0.387857142857143	0.0226666666666659	0.65	0.0837500000000002	-1.831	-0.689444444444444	-1.4225	-1.34388888888889	1.58875	-0.525714285714285	1.86	1.558	0.68125	-2.69375	-0.0973333333333315	2.35166666666667	1.30571428571428	-1.734	-0.0216666666666665	-0.360909090909091	-0.548571428571428	0.379000000000001	0.745999999999999	0.18	1.38375	-1.38999999999999	-0.972666666666669	1.715	-0.998749999999999	-2.48375	0.784444444444444	-0.254999999999999	1.345625	-1.76090909090909	0.158333333333333	0.144166666666667	-1.15	-1.21846153846154	0.178	-0.948235294117647	-0.187272727272727	-1.603	-0.95875	0.185625000000002	-0.65	0.411428571428571	-1.63428571428571	-1.15875	-1.0875	0.67	0.235999999999999	-1.022	-0.170000000000001	-1.01454545454546	1.78818181818182	-3.27882352941176	-1.41066666666666	0.288	-0.173636363636366	2.19222222222222	1.56411764705882	3.03818181818182	-1.17	0.494545454545456	-0.445833333333329	-0.643636363636361	-0.686999999999998	-0.898000000000001	0.931000000000001	0.123636363636363	-2.73857142857143	-0.668571428571429	-0.396666666666668	-0.575555555555555	-1.12272727272727	-1.50142857142857	-1.652	-0.997777777777777	-1.12428571428571	-2.4475	-1.07125	-0.959999999999999	1.25181818181818	0.350000000000001	-1.25111111111111	-0.868461538461538	0.3325	-0.782999999999999	0.247	0.286999999999999	-2.23	-2.11	1.155	-1.828	-0.901500000000002	-0.946	-1.91230769230769	-0.0587499999999999	-1.04222222222222	0.14909090909091	-1.39722222222222	-0.108888888888888	-0.00636363636363768	-0.0209090909090914	1.31909090909091	1.581	0.86	-0.331111111111111	0.973846153846154	-1.49285714285714	-2.3875	0.439333333333333	0.925000000000001	0.357777777777779	0.237058823529409	-2.31	-0.175000000000001	1.05125	-1.786	0.119473684210526	-0.886999999999999	-0.210909090909091	-1.36833333333333	0.374545454545455	0.00187499999999829	-0.458571428571429	1.61	-0.81	-2.13	0.720000000000001	1.98	-5.15	-0.569999999999999	-4.21	-2.53	0.110000000000001	-2.45	3.97	-5.15	-2.91	-5.15	-2.76	-3.69	-5.08	-5.15	-2.12	-1.83	-2.55	1.46	0.57	-0.58	-2.91	-0.58	-3.98	-0.5	0.559999999999999	-5.15	-5.15	-0.58	1.36	-5.15	3.89	-1.38	4	-1.18	-4.66	-2.06	1.06	0.250000000000002	-5.15	-2.85	-3.22	3.91	-2.19	-5.15	1.82	1.3	-4.44	-0.58	-3.45	3.23	1.1	-2.52	-0.180000000000003	-1.49	2.68	-0.569999999999999	-1.57	-0.569999999999999	-0.0199999999999996	1.21	-1.52	-3.26	-2.11	-1.26	-0.120000000000001	-0.579999999999998	-4.27	-2.31	2.93	-1.29	6.28	-3.47	-3.52	4.13	0.289999999999999	-0.58	-7.48	3.31	-5.17000000000001	-0.579999999999998	1.91	-4.96	-0.9	-0.57	-4.18	1.5	-3.2	-0.48	-3.97	-3.42	-6.79	-6.62	0.229999999999999	-6.15	-2.5	-3.5	-4.64	-3.57	-3.93	0	0.830000000000002	-0.640000000000001	-0.53	1.3	-0.41	-1.8	2.14	-2.97	-0.459999999999999	-0.01	0.92	-0.629999999999999	-3.32	-1.57	-0.28	0.669999999999999	-0.86	-1.45	-1.97	-3.63	-6.13	-1.07	-0.199999999999999	3.6	0.800000000000001	0.699999999999999	0.800000000000001	-3.19	-0.539999999999999	-6.17	-0.580000000000001	-4.62	-1.96	-1.62	2.18	-0.429999999999999	-1.47	-2.07	-1.82	-1.21	-1.19	-2.23	0.220000000000001	-3.49	1.34	-4.26	0.9	2.27	-2.84	1.83	1.71	-2.35	-2.47	1.84	-3.82	-6.65	-2.67	-2.79	-1.26	0.740000000000001	-5.15	-2.92	-1.42	2	0.15	-2.98	1.41	-0.750000000000002	-0.0900000000000007	-3.24	2.74	1.87	-0.68	1.77	-0.0900000000000016	-5.11	0.63	0.81	-1.22	-0.17	-4.11	-0.129999999999999	-3.76	-1.49	0.650000000000002	-5.15	-2.87	-1.42	-0.72	0.23	0.24	-0.211666666666668	-2.495	0.51	-0.263999999999999	0.227142857142857	-0.578571428571429	-0.576666666666666	-1.88	-2.602	-0.334285714285713	-1.30714285714286	1.06375	-1.43125	-1.16857142857143	-0.676666666666666	-1.99571428571429	-2.32	-3.8	-3.18142857142857	-0.578571428571429	-0.786666666666667	-0.963749999999999	0.111428571428572	-0.113333333333333	-0.58	-0.998571428571427	-2.04333333333333	-0.738571428571429	0.0712500000000009	1.55375	-3.82166666666667	0.148888888888889	-0.855882352941176	-0.677692307692308	-1.41555555555555	0.1775	-1.21928571428571	0.23	-1.15444444444445	-2.1575	-0.5	-0.997777777777781	0.69857142857143	-3.03230769230769	-0.00583333333333336	-1.56	-0.448333333333334	-0.110833333333334	-0.385	0.0024999999999995	0.19	0.0149999999999988	-0.72125	-0.418749999999999	0.305999999999999	0.0566666666666666	-1.08111111111111	-1.15466666666666	0.224999999999994	0.731111111111112	-1.10142857142857	-0.226153846153846	-1.19857142857143	-0.84375	1.08454545454546	-1.104	0.318	-2.083	2.6625	1.09909090909091	-0.537142857142854	-0.726666666666663	-2.04	-0.411249999999999	0.134	1.98277777777778	-0.126249999999999	-1.48166666666667	1.42375	-0.485714285714286	-0.638333333333328	0.459	-0.388749999999998	-3.35125	0.584666666666671	2.35166666666667	-1.19857142857143	1.278	-0.571666666666665	-1.01272727272727	0.422142857142859	-0.410000000000004	0.644999999999998	-0.677499999999998	-0.872499999999999	-2.20294117647059	-1.216	0.662499999999998	-0.987500000000001	-0.983749999999999	-0.897777777777778	-1.60666666666667	-0.274374999999999	-2.10818181818182	1.62	0.216666666666669	-0.744166666666667	-0.689230769230769	0.0430000000000001	-0.624705882352941	-1.33818181818182	0.303	-0.62125	-0.0106249999999974	-0.0380000000000003	0.494285714285714	-1.05571428571429	-1.305	-1.594375	-2.43692307692308	0.359999999999999	-1.114	-0.571428571428571	-1.67636363636364	-1.15181818181818	-3.17176470588235	0.0600000000000023	-1.08	-0.0890909090909098	0.983333333333334	3.85941176470588	1.23272727272727	-2.17444444444444	-1.63454545454546	-1.15416666666667	1.52272727272727	-1.113	0.238	0.909000000000002	-0.318181818181818	-0.195714285714286	-1.35714285714286	-0.315555555555555	-0.741111111111111	-0.687272727272727	0.0650000000000013	-1.366	0.363333333333334	-1.04	-0.00375000000000014	-1.375	-1.25375	1.18181818181818	-2.01888888888889	-0.341111111111111	0.349999999999998	-0.49375	-1.327	-0.144	0.327999999999999	-2.502	-1.15166666666667	-2.22666666666667	-1.49066666666667	-0.778500000000001	-1.07	-1.41846153846154	-1.3875	0.125555555555556	0.00818181818181607	-1.37888888888889	-0.0166666666666657	-2.06	-2.23	-1.31090909090909	1.237	0.863333333333333	-0.312222222222221	1.24769230769231	-0.91	-2.3875	-0.232666666666667	0.893333333333333	-0.735555555555557	0.778823529411763	-1.27	-1.254	-1.38	-1.778	-0.0478947368421068	-1.226	-0.833636363636364	-1.35277777777778	-0.489999999999998	-0.406874999999999	-0.347619047619048	3.28	-0.58	-2.13	2.12	2.03	4	4	-4.15	-2.2	4	3.28	-0.42	-5.15	1.18	-5.15	-2.76	-5.15	-5.08	1.04	1.17	-1.83	-2.55	1.46	-0.58	-5.15	-1.71	-1.91	-1.14	-0.459999999999999	0.22	-3.98	-1.38	-0.989999999999999	1.48	-3.2	2.2	-1.38	0.45	2.12	-1.49	-3.35	2.35	2.31	1.3	-2.85	-3.22	1.44	-0.8	-3.49	-3.99	0.280000000000001	-2.56	-2.59	-0.98	-0.00999999999999979	1.1	-0.82	-0.180000000000003	6.33	0.190000000000001	-4.95	-0.82	-0.569999999999999	-0.0199999999999996	1.21	-3.25	-2.67	-3.15	-1.26	1.46	-0.579999999999998	0.81	2.99	2.84	-1.29	6.28	-3.47	-3.29	4.13	1.06	4.43	-6.18	-1.52	-4.32	0.56	1.91	-4.29	-0.9	3.81	-4.18	1.5	-3.2	-0.230000000000001	-3.62	1.54	-0.560000000000002	0.93	6.15	-7.48	-2.5	-1.16	-1.81	-2.44	-4.11	0	6.27	-0.640000000000001	-0.53	-0.49	-0.41	-0.46	2.14	-1.03	0.13	-0.01	0.92	-0.629999999999999	-3.32	-1.1	-0.28	0.669999999999999	-1.24	-1.45	-2.02	0.200000000000003	-6.13	-1.07	0.0999999999999996	-1.23	0.800000000000001	0.699999999999999	1.85	-0.579999999999998	1.74	-2.3	-0.580000000000001	0.629999999999997	-0.0500000000000007	-0.240000000000002	-0.56	-0.429999999999999	-0.470000000000002	-2.07	-1.82	-3.68	-1.19	-1.6	0.220000000000001	-3.49	1.34	-4.03	0.9	2.27	-0.0400000000000003	1.83	0.0700000000000003	-1.21	-1.5	2.58	-3.82	-6.65	-2.73	-0.260000000000001	0.76	-0.58	-3.16	-5.13	1.83	2	0.0699999999999994	-1.79	0.0300000000000002	1.71	1.3	0.510000000000001	2.82	1.87	-0.68	-0.729999999999999	-2.4	-5.11	1.23	0.81	0.66	-0.17	-4.11	-3.91	2.05	-1.95	0.650000000000002	-3.44	-1.38	-1.42	-0.72	0.23	-1.94	0.0525000000000002	-2.1925	-0.272499999999999	0.0200000000000005	0.560714285714285	0.595714285714285	0.185	-1.13083333333333	-2.253	0.142857142857142	0.537857142857142	0.673125000000001	-2.13375	-0.984285714285713	-0.700555555555557	-1.43285714285714	-2.634	-3.71	-1.83785714285714	0.200714285714287	-1.30416666666667	-1.268125	-1.42571428571429	-0.161666666666667	-1.629	-0.527857142857142	-2.08083333333333	-1.07071428571428	-0.290624999999999	1.11625	-1.59333333333333	0.0750000000000011	-0.688823529411764	-0.620384615384616	-0.764444444444445	-0.1525	-1.155	-0.200625	-0.0355555555555558	-1.02333333333333	-0.3825	-0.670000000000002	0.123928571428571	-2.12807692307692	-0.32	-1.44	-0.910416666666666	-0.168750000000001	-0.356999999999999	-1.27875	-0.0899999999999999	0.0906249999999993	-1.34125	0.420625	0.742999999999999	0.0788888888888888	-0.377222222222222	-1.10266666666666	1.55958333333333	-1.50111111111111	-1.51357142857143	-0.256153846153847	-0.885714285714286	-0.824375	1.50318181818182	-0.509	0.0585000000000004	-2.2885	2.45333333333333	0.964545454545451	-0.0746428571428552	-0.352	-0.695	-0.16375	-0.8485	0.646666666666665	-0.774374999999999	-1.41277777777778	1.50625	-0.505714285714284	0.610833333333336	1.0085	0.14625	-3.0225	0.243666666666662	2.35166666666667	0.053571428571427	-0.227999999999998	-0.296666666666667	-0.686818181818182	-0.0632142857142846	-0.0154999999999994	0.695499999999999	-0.248749999999998	0.255625	-1.79647058823529	-1.09433333333333	1.18875	-0.993124999999999	-1.73375	-0.0566666666666666	-0.930833333333334	0.535625	-1.93454545454545	0.889166666666668	0.18041666666667	-0.947083333333333	-0.953846153846154	0.1105	-0.786470588235294	-0.762727272727273	-0.65	-0.789999999999999	0.0875000000000021	-0.343999999999999	0.452857142857143	-1.345	-1.231875	-1.3409375	-0.883461538461539	0.298	-1.068	-0.370714285714286	-1.34545454545455	0.318181818181817	-3.22529411764706	-0.675333333333331	-0.396000000000001	-0.131363636363634	1.58777777777778	2.71176470588236	2.13545454545454	-1.67222222222222	-0.57	-0.800000000000001	0.439545454545453	-0.899999999999999	-0.33	0.920000000000002	-0.0972727272727276	-1.46714285714286	-1.01285714285714	-0.356111111111112	-0.658333333333333	-0.905000000000001	-0.718214285714286	-1.509	-0.317222222222222	-1.08214285714286	-1.225625	-1.223125	-1.106875	1.21681818181818	-0.834444444444444	-0.796111111111111	-0.259230769230768	-0.0806250000000013	-1.055	0.051499999999999	0.307499999999999	-2.366	-1.63083333333333	-0.535833333333333	-1.65933333333333	-0.840000000000002	-1.008	-1.66538461538462	-0.723125	-0.458333333333332	0.0786363636363649	-1.38805555555555	-0.0627777777777769	-1.03318181818182	-1.12545454545455	0.00409090909090892	1.409	0.861666666666666	-0.321666666666667	1.11076923076923	-1.20142857142857	-2.3875	0.103333333333333	0.909166666666668	-0.188888888888888	0.507941176470588	-1.79	-0.714499999999999	-0.164375	-1.782	0.0357894736842113	-1.0565	-0.522272727272727	-1.36055555555556	-0.0577272727272735	-0.202500000000001	-0.403095238095239
chrXVI_99097_A_G_-	YPL240C_chrXVI_99097_A_G_72_2	FALSE	-0.0916134206460805	UpStream	TRUE	TRUE	FALSE	FALSE	TRUE	TRUE	TRUE	TRUE	-0.682138339503631	1	73	1	0	-1	0	1	0	0	0	0.421052631578947	1.01587301587302	6.44096090629101	NA	NA	504	442	79	18	472	2.6	0	0.403	0.403	0	0	0	0	0	0	0	0	0	0	0	0	0	0	0	0	0	0	0	0	0	0	0	0	0	0	0	0	0	0	0	0	0	0	0	0	0	0	0	0	0	0	0	0	0	0	0	0	0	0	0	0	0	0	0	0	0	0	0	0	0	0	0	0	0	0	0	0	0	0	0	0	0	0	0	0	0	0	0	0	0	0	0	0	0	0	0	0	0	0	0	0	0	0	0	0	0	0	0	0	0	0	0	0	0	0	0	0	0	0	0	0	0	0	0	0	0	0	0	0	0	0	0	0	0	0	0	0	0	0	0	0	0	0	0	0	0	0	0	0	0	0	0	0	0	0	0	0	0	0	0	0	0	0	0	0	0	0	0	0	0	0	0	0	0	0	0	0	0	0	0	0	0	0	0	0	0	0	0	0	0	0	0	0	0	0	0	0	0	0	0	0	0	0	0	0	0	0	0	0	0	0	0	0	0	0	0	0	0	0	0	0	0	0	0	0	0	0	0	0	0	0	0	0	0	0	0	0	0	0	0	0	0	0	0	0	0	0	0	0	0	0	0	0	0	0	0	0	0	0	0	0	0	0	0	0	0	0	0	0	0	0	0	0	0	0	0	0	0	0	0	0	0	0	0	0	0	0	0	0	0	0	0	0	0	0	0	0	0	0	0	0	0	0	0	0	0	0	0	0	0	0	0	0	0	0	0	0	0	0	0	0	0	0	0	0	0	0	0	0	0	0	0	0	0	0	0	0	0	0	0	0	0	0	0	0	0	0	0	0	0	0	0	0	0	0	0	0	0	0	0	0	0	0	0	0	0	0	0	0	0	0	0	0	0	0	0	0	0	0	0	0	0	0	0	0	0	0	0	0	0	0	0	0	0	0	0	0	0	0	0	0	0	0	0	0	0	0	0	0	0	0	0	0	0	0	0	0	0	0	0	0	0	0	0	0	0	0	0	0	0	0	0	0	0	0	0	0	0	0	0	0	0	0	0	0	0	0	0	0	0	0	0	0	0	0	0	0	0	0	0	0	0	0	0	0	0	0	0	0	0	0	0	0	0	0	0	0	0	0	0	0	0	0	0	0	0	0	0	0	0	0	0	0	0	0	0	0	0	0	0	0	0	0	0	0	0	0	0	0	0	0	0	0	0	0	0	0	0	0	0	0	0	0	0	0	0	0	0	0	0	0	0	0	0	0	0	0	0	0	0	0	0	0	0	0	0	0	0	0	0	0	0	0	0	0	0	0	0	0	0	0	0	0	0	0	0	0	0	0	0	0	0	0	0	0	0	0	0	0	0	0	0	0	0	0	0	0	0	0	0	0	0	0	0	0	0	0	0	0	0	0	0	0	0	0	0	0	0	0	0	0	0	0	0	0	0	0	0	0	0	0	0	0	0	0	0	0	0	0	0	0	0	0	0	0	0	0	0	0	0	0	0	0	0	0	0	0	0	0	0	0	0	0	0	0	0	0	0	0	0	0	0	0	0	0	0	0	0	0	0	0	0	0	0	0	0	0	0	0	0	0	0	0	0	0	0	0	0	0	0	0	0	0	0	0	0	0	0	0	0	0	0	0	0	0	0	0	0	0	0	0	0	0	0	0	0	0	0	0	0	0	0	0	0	0	0	0	0	0	0	0	0	0	0	0	0	0	0	0	0	0	0	0	0	0	0	0	0	0	0	0	0	0	0	0	0	0	0	0	0	0	0	0	0	-4.94	0	0	0	0	0	0	0	0	0	0	0	0	0	0	0	0	0	0	0	0	0	0	0	0	0	0	0	0	0	0	0	0	0	0	0	0	0	0	0	0	0	0	0	0	0	0	0	0	0	0	0	0	0	0	0	0	0	0	0	0	0	0	0	0	0	0	0	0	0	0	0	0	0	0	0	0	0	0	0	0	0	0	0	0	0	0	0	0	0	0	0	0	0	0	0	0	0	0	0	0	0	0	0	0	0	0	0	0	0	0	0	0	0	0	0	0	0	0	0	0	0	0	0	0	0	0	0	0	0	0	0	0	0	0	0	0	0	0	0	0	0	0	0	0	0	0	0	0	0	0	0	0	0	0	0	0	0	0	0	0	0	0	0	0	0	0	0	0	0	0	0	0	0	0	0	0	0	0	0	0	0	0	0	0	0	0	0	0	0	0	0	0	0	0	0	-4.94	0	0	0	0	0	0	0	0	0	0	0	0	0	0	0	0	0	0	0	0	0	0	0	0	0	0	0	0	0	0	0	0	0	0	0	0	0	0	0	0	0	0	0	0	0	0	0	0	0	0	0	0	0	0	0	0	0	0	0	0	0	0	0	0	0	0	0	0	0	0	0	0	0	0	0	0	0	0	0	0	0	0	0	0	0	0	0	0	0	0	0	0	0	0	0	0	0	0	0	0	0	0	0	0	0	0	0	0	0	0	0	0	0	0	0	0	0	0	0	0	0	0	0	0	0	0	0	0	0	0	0	0	0	0	0	0	0	0	0	0	0	0	0	0	0	0	0	0	0	0	0	0	0	0	0	0	0	0	0	0	0	0	0	0	0	0	0	0	0	0	0	0	0	0	0	0	0	0	0	0	0	0	0	0	0	0	0	0	0	0	0	0	0	0	0	-1	0	0	0	0	0	0	0	0	0	0	0	0	0	0	0	0	0	0	0	0	0	0	0	0	0	0	0	0	0	0	0	0	0	0	0	0	0	0	0	0	0	0	0	0	0	0	0	0	0	0	0	0	0	0	0	0	0	0	0	0	0	0	0	0	0	0	0	0	0	0	0	0	0	0	0	0	0	0	0	0	0	0	0	0	0	0	0	0	0	0	0	0	0	0	0	0	0	0	0	0	0	0	0	0	0	0	0	0	0	0	0	0	0	0	0	0	0	0	0	0	0	0	0	0	0	0	0	0	0	0	0	0	0	0	0	0	0	0	0	0	0	0	0	0	0	0	0	0	0	0	0	0	0	0	0	0	0	0	0	0	0	0	0	0	0	0	0	0	0	0	0	0	0	0	0	0	0	0	0	0	0	0	0	0	0	0	0	0	0	0	0	0	0	0	0	-4.94	0	0	0	0	0	0	0	0	0	0	0	0	0	0	0	0	0	0	0	0	0	0	0	0	0	0	0	0	0	0	0	0	0	0	0	0	0	0	0	0	0	0	0	0	0	0	0	0	0	0	0	0	0	0	0	0	0	0	0	0	0	0	0	0	0	0	0	0	0	0	0	0	0	0	0	0	0	0	0	0	0	0	0	0	0	0	0	0	0	0	0	0	0	0	0	0	0	0	0	0	0	0	0	0	0	0	0	0	0	0	0	0	0	0	0	0	0	0	0	0	0	0	0	0	0	0	0	0	0	0	0	0	0	0	0	0	0	0	0	0	0	0	0	0	0	0	0	0	0	0	0	0	0	0	0	0	0	0	0	0	0	0	0	0	0	0	0	0	0	0	0	0	0	0	0	0	0	0	0	0	0	0	0	0	0	0	0	0	0	0	0	0	0	0	0	-4.94	0	0	0	0	0	0	0	0	0	0	0	0	0	0	0	0	0	0	0	0	0	0	0	0	0	0	0	0	0	0	0	0	0	0	0	0	0	0	0	0	0	0	0	0	0	0	0	0	0	0	0	0	0	0	0	0	0	0	0	0	0	0	0	0	0	0	0	0	0	0	0	0	0	0	0	0	0	0	0	0	0	0	0	0	0	0	0	0	0	0	0	0	0	0	0	0	0	0	0	0	0	0	0	0	0	0	0	0	0	0	0	0	0	0	0	0	0	0	0	0	0	0	0	0	0	0	0	0	0	0	0	0	0	0	0	0	0	0	0	0	0	0	0	0	0	0	0	0	0	0	0	0	0	0	0	0	0	0	0	0	0	0	0	0	0	0	0	0	0	0	0	0	0	0	0	0	0	0	0	0	0	0	0	0	0	0	0	0	0	0	0	0	0	0	0	-1	0	0	0	0	0	0	0	0	0	0	0	0	0	0	0	0	0	0	0	0	0	0	0	0	0	0	0	0	-1.96	0.58	-4	0.57	0.81	5.15	-2.85	3.02	0.58	0.58	2.45	-3.91	0.58	0.580000000000001	0	4.12	1.6	5	3.41	0.580000000000002	1.83	2.55	0	-0.720000000000001	0.58	3.25	0.58	0.58	0.58	-2.2	5.15	2.68	4	-0.499999999999999	4.89	2.46	1.38	1.27	2.08	4.97	1.6	-0.43	2.87	2.37	-1.69	1.52	0.58	1.27	-0.57	0.14	-1.37	1.92	1.35	3.45	0.57	0.19	1.89	1.35	1.49	-4.08	2.56	1.57	0.57	0.88	0.809999999999999	0.82	0.11	0.41	-6.13	0.120000000000001	-1.04	-3.83	5.4	-3.48	1.29	-3.25	5.65	1.65	-0.930000000000003	3.34	-0.360000000000001	1.23	-2.94	0.579999999999998	0.58	-0.81	4.96	1.37	0.58	-0.52	2.33	0.579999999999995	0.48	-1.44	-2.07	0.579999999999998	3.19	0.58	-1.7	0.579999999999999	-3.18	4.64	2.61	-0.0399999999999991	-3.81	-6.27	0.64	1.59	-1.68	0.38	3.93	-0.68	4.68	0.46	0.44	-0.920000000000001	0.58	4.82	0.57	4.92	-3.37	0.64	-0.39	3.33	5.29	4.58	1.07	-0.75	-3.14	-0.800000000000001	-5.87	-1.33	0.58	-0.61	1.85	-3.74	5.07	-0.0400000000000009	-3.92	1.24	-1.05	0.58	-3.99	-1.28	1.87	1.19	0.69	3.01	1.91	-2.29	0.620000000000003	-0.48	-2.92	3.64	-0.100000000000001	3.26	4.61	3	-1.84	-0.660000000000001	0.42	0.35	2.79	1.96	0.58	5.15	1.27	5.15	-2.56	-1.27	0.58	-0.199999999999999	5.12	5.09	4.34	-0.69	-1.2	-0.68	-0.389999999999999	0.58	1.75	0.57	-0.809999999999999	0.58	0.46	0.7	0.569999999999999	-0.129999999999999	1.49	0.98	5.15	0.58	0.2	-3.11	-2.05	-0.54	0.211666666666666	2.495	-0.51	0.264	-0.227142857142857	0.578571428571429	0.576666666666668	1.88	2.602	0.334285714285715	1.30714285714286	-1.06375	1.43125	1.16857142857143	0.676666666666668	1.99571428571429	2.32	3.8	3.18142857142857	0.578571428571427	0.786666666666667	0.963749999999999	-0.11142857142857	0.113333333333333	0.579999999999998	0.998571428571429	2.04333333333333	0.738571428571429	-0.0712499999999991	-1.55375	3.82166666666667	-0.148888888888889	0.855882352941173	0.677692307692308	1.41555555555555	-0.1775	1.21928571428571	-0.23	1.15444444444444	2.1575	0.5	0.997777777777777	-0.69857142857143	3.03230769230769	0.00583333333333158	1.56	0.448333333333334	0.110833333333332	0.385000000000002	-0.0024999999999995	-0.19	-0.0149999999999997	0.721250000000001	0.418750000000001	-0.306000000000001	-0.0566666666666649	1.08111111111111	1.15466666666666	-0.225000000000001	-0.731111111111112	1.10142857142857	0.226153846153847	1.19857142857143	0.84375	-1.08454545454546	1.104	-0.318000000000001	2.083	-2.6625	-1.09909090909091	0.537142857142854	0.726666666666663	2.04	0.411249999999999	-0.134	-1.98277777777778	0.126249999999999	1.48166666666667	-1.42375	0.485714285714286	0.638333333333332	-0.459	0.38875	3.35125	-0.584666666666664	-2.35166666666667	1.19857142857143	-1.278	0.571666666666665	1.01272727272727	-0.422142857142857	0.41	-0.645000000000001	0.677500000000002	0.872500000000002	2.20294117647058	1.21599999999999	-0.662500000000001	0.987499999999997	0.983750000000001	0.897777777777778	1.60666666666667	0.274374999999999	2.10818181818182	-1.62	-0.216666666666669	0.744166666666667	0.689230769230769	-0.0429999999999993	0.624705882352941	1.33818181818182	-0.303	0.621250000000002	0.0106249999999974	0.0379999999999994	-0.494285714285715	1.05571428571429	1.305	1.594375	2.43692307692308	-0.360000000000001	1.114	0.571428571428572	1.67636363636364	1.15181818181818	3.17176470588235	-0.0600000000000023	1.08	0.0890909090909098	-0.983333333333331	-3.85941176470588	-1.23272727272727	2.17444444444444	1.63454545454546	1.15416666666667	-1.52272727272727	1.113	-0.238	-0.909000000000002	0.318181818181818	0.195714285714286	1.35714285714286	0.315555555555555	0.741111111111112	0.687272727272727	-0.0649999999999977	1.366	-0.363333333333333	1.04	0.00375000000000014	1.375	1.25375	-1.18181818181818	2.01888888888889	0.341111111111111	-0.349999999999998	0.49375	1.327	0.144	-0.327999999999999	2.502	1.15166666666667	2.22666666666667	1.49066666666667	0.778499999999999	1.07	1.41846153846154	1.3875	-0.125555555555554	-0.00818181818181785	1.37888888888889	0.0166666666666657	2.06	2.23	1.31090909090909	-1.237	-0.863333333333333	0.312222222222221	-1.24769230769231	0.91	2.3875	0.232666666666665	-0.893333333333333	0.735555555555557	-0.778823529411765	1.27	1.254	1.38	1.778	0.0478947368421068	1.226	0.833636363636364	1.35277777777778	0.489999999999997	0.406875000000001	0.347619047619048	-1.95	0.58	-4	1.68	-2	-1.55	-2.84	-0.310000000000001	0.57	-3.89	-3.28	0.0599999999999987	0.69	-0.76	-4	3.62	5.15	1.7	0.58	-1.17	4.57	5.15	5.15	2.04	4.57	0.58	3.29	1.22	1.39	0.58	-2.13	0.14	1.7	3.35	-0.64	0.549999999999999	3.56	5	-0.33	3.22	0.57	4.33	2.58	2.13	5.01	2.45	1.71	1.25	-0.520000000000001	5.09	0.39	-0.380000000000001	1.53	0.98	-2.66	-2.07	0.56	1.73	-6.26	5.89	4.96	0.82	4.96	3.87	-1.45	1.28	0.980000000000001	1.99	-4.83	-2.97	-6.33	-0.81	-2.79	-3.87	2.48	0.879999999999999	4.04	3.29	4.51	1.51	-6.33	-6.29	1.52	0.579999999999998	7.48	-0.81	0.58	7.48	-3.81	-0.56	-0.0199999999999978	3.66999999999999	1.76	-2.88	-2.47	0.579999999999998	1.18	-3.99	7.48	2.92	-0.73	0.84	7.48	0.299999999999997	4.96	-5.18	1.16	0.39	-0.17	0.88	-0.48	1.6	3.8	-0.13	1.12	-0.5	2.68	3.3	1.46	-0.52	-3.41	1.24	-1.24	0.779999999999998	1.83	5.87999999999999	2.5	-0.0299999999999994	3.31	-4.32	-6.2	-2.85	0.579999999999998	-2.47	-1.47	4.37	-4.69	0.57	-0.43	-0.14	2.94	0.35	-3.73	3.29	2.27	3.86	1.6	2.58	0.179999999999999	2.93	-0.61	-0.67	-3.1	-1.54	0.4	5.72	-0.81	1.05	-1.32	-2.52	1.33	2.73	-1.45	0.579999999999998	1.27	0.0600000000000005	5.13	8.05	0.58	0.15	0.580000000000001	0.58	0.58	0.58	-1.26	-3.04	-0.64	0.58	-0.0699999999999994	4.27	1.75	-0.33	-1.62	-2.28	0.58	3.29	0.58	-0.300000000000001	1.95	0.730000000000002	0.39	-0.0299999999999994	0.17	0.58	0.58	-0.92	-0.316666666666666	1.89	1.055	-0.304	-0.894285714285713	-1.77	-0.946666666666667	0.381666666666668	1.904	-0.620000000000001	-2.38285714285714	-0.282500000000001	2.83625	0.800000000000001	0.724444444444444	0.869999999999999	2.948	3.62	0.494285714285713	-0.979999999999999	1.82166666666667	1.5725	2.96285714285714	0.210000000000001	2.678	0.0571428571428569	2.11833333333333	1.40285714285714	0.6525	-0.678749999999999	-0.635	-0.00111111111111128	0.521764705882354	0.563076923076922	0.113333333333333	0.482500000000002	1.09071428571429	0.631249999999998	-1.08333333333333	-0.110833333333332	0.264999999999999	0.342222222222222	0.450714285714287	1.22384615384615	0.634166666666665	1.32	1.3725	0.226666666666667	0.328999999999999	2.56	0.37	-0.16625	1.96125	-1.26	-1.18	-0.101111111111111	-0.326666666666667	1.05066666666667	-2.89416666666667	3.73333333333333	1.92571428571429	0.286153846153848	0.572857142857142	0.805000000000001	-1.92181818181818	-0.0860000000000003	0.200999999999999	2.494	-2.24416666666667	-0.829999999999998	-0.387857142857143	-0.0226666666666659	-0.65	-0.0837500000000002	1.831	0.689444444444444	1.4225	1.34388888888889	-1.58875	0.525714285714287	-1.86	-1.558	-0.68125	2.69375	0.0973333333333315	-2.35166666666667	-1.30571428571429	1.734	0.0216666666666656	0.360909090909091	0.548571428571428	-0.379000000000005	-0.745999999999999	-0.180000000000003	-1.38375	1.39	0.972666666666665	-1.715	0.998750000000001	2.48375	-0.784444444444444	0.255000000000001	-1.345625	1.76090909090909	-0.158333333333335	-0.144166666666667	1.15	1.21846153846154	-0.178	0.948235294117647	0.187272727272727	1.603	0.958750000000002	-0.185625000000002	0.65	-0.411428571428571	1.63428571428571	1.15875	1.0875	-0.67	-0.236000000000001	1.022	0.170000000000001	1.01454545454546	-1.78818181818182	3.27882352941176	1.41066666666667	-0.288	0.173636363636366	-2.19222222222223	-1.56411764705882	-3.03818181818182	1.17	-0.494545454545452	0.445833333333336	0.643636363636364	0.686999999999998	0.898000000000001	-0.931000000000001	-0.123636363636363	2.73857142857143	0.668571428571429	0.396666666666668	0.575555555555557	1.12272727272727	1.50142857142857	1.652	0.997777777777777	1.12428571428571	2.4475	1.07125	0.959999999999999	-1.25181818181818	-0.35	1.25111111111111	0.868461538461538	-0.3325	0.782999999999999	-0.246999999999999	-0.286999999999999	2.23	2.11	-1.155	1.828	0.901499999999999	0.946	1.91230769230769	2.26035714285714	1.04222222222222	-0.14909090909091	1.39722222222222	0.10888888888889	0.00636363636363591	0.0209090909090914	-1.31909090909091	-1.581	-0.859999999999999	0.33111111111111	-0.973846153846154	1.49285714285714	2.3875	-0.439333333333333	-0.925000000000001	-0.357777777777779	-0.237058823529413	2.31	0.174999999999999	-1.05125	1.786	-0.119473684210526	0.887	0.210909090909091	1.36833333333333	-0.374545454545455	-0.00187500000000007	0.458571428571428	-1.96	0.58	-4	1.68	-0.399999999999999	-1.55	-2.85	3.02	0.57	-3.89	-3.28	-3.91	0.58	0.580000000000001	-4	4.12	1.6	1.77	0.58	-1.17	1.83	2.55	0	-0.720000000000001	4.57	3.25	0.58	0.58	0.58	-2.2	-2.13	0.14	1.7	3.35	-0.64	2.46	3.56	2.42	-0.33	3.22	0.57	4.33	2.87	2.13	-1.69	2.45	0.58	1.27	-0.57	0.14	-1.37	1.36	1.35	0.98	-2.66	-2.07	0.56	1.73	-6.26	-4.08	4.96	1.57	1.14	1.98	0.809999999999999	1.28	0.11	1.99	-6.13	-2.97	-6.33	-0.81	-2.79	-3.87	1.29	-3.25	4.91	2.77	4.51	3.34	-6.33	-6.03	1.52	0.579999999999998	7.26	-0.81	4.39	1.37	-3.81	-0.56	2.33	0.579999999999995	1.76	-2.88	-2.09	0.579999999999998	3.01	-3.99	3.83	0.78	-0.73	0.84	7.48	0.299999999999997	-3.81	-5.18	0.64	1.59	-0.17	0.56	-0.48	-0.68	3.8	-0.13	0.44	-0.920000000000001	0.58	3.3	1.46	-0.52	-3.37	1.24	-0.45	0.81	1.83	5.87999999999999	1.07	-0.0299999999999994	-3.14	-4.32	-5.87	-2.85	0.579999999999998	-0.61	-1.47	-3.74	-2.1	-0.0400000000000009	-0.43	-0.14	-0.71	0.58	-3.99	0.84	1.87	1.19	0.69	3.01	1.91	-2.29	0.620000000000003	-0.67	-3.1	-1.54	-0.100000000000001	3.26	1.04	1.05	-1.32	-0.660000000000001	0.42	0.35	-1.45	1.96	1.27	5.15	1.27	6.9	-2.56	-0.51	0.58	0.58	0.58	0.58	-1.26	-0.69	-1.08	0.58	-0.0699999999999994	0.58	1.75	-0.33	-0.809999999999999	-2.28	0.46	0.7	0.58	-0.300000000000001	1.49	0.98	5.15	0.200000000000001	0.2	0.58	0.58	-0.9	-0.0525000000000002	2.1925	0.272500000000001	-0.0200000000000005	-0.560714285714287	-0.595714285714285	-0.185	1.13083333333333	2.253	-0.142857142857142	-0.537857142857144	-0.673125000000001	2.13375	0.984285714285713	0.700555555555557	1.43285714285714	2.634	3.71	1.83785714285714	-0.200714285714286	1.30416666666667	1.268125	1.42571428571429	0.161666666666667	1.629	0.527857142857144	2.08083333333333	1.07071428571429	0.290625	-1.11625	1.59333333333333	-0.0749999999999993	0.688823529411764	0.620384615384616	0.764444444444443	0.1525	1.155	0.200625	0.0355555555555558	1.02333333333333	0.3825	0.669999999999998	-0.123928571428571	2.12807692307692	0.32	1.44	0.910416666666666	0.168749999999999	0.356999999999999	1.27875	0.0899999999999999	-0.0906250000000002	1.34125	-0.420625000000001	-0.743	-0.0788888888888888	0.377222222222222	1.10266666666666	-1.55958333333334	1.50111111111111	1.51357142857143	0.256153846153847	0.885714285714286	0.824375	-1.50318181818182	0.509	-0.0585000000000004	2.2885	-2.45333333333333	-0.964545454545453	0.0746428571428552	0.352	0.695	0.16375	0.8485	-0.646666666666665	0.774374999999999	1.41277777777778	-1.50625	0.505714285714285	-0.610833333333332	-1.0085	-0.146250000000002	3.0225	-0.24366666666667	-2.35166666666667	-0.0535714285714288	0.227999999999998	0.296666666666665	0.686818181818181	0.0632142857142846	0.0154999999999994	-0.695499999999999	0.248750000000001	-0.255625	1.79647058823529	1.09433333333333	-1.18875	0.993124999999999	1.73375	0.0566666666666666	0.930833333333332	-0.535625	1.93454545454545	-0.889166666666666	-0.180416666666666	0.947083333333333	0.953846153846154	-0.1105	0.786470588235294	0.762727272727273	0.649999999999999	0.790000000000001	-0.0874999999999986	0.344	-0.452857142857143	1.345	1.231875	1.3409375	0.883461538461539	-0.298	1.068	0.370714285714286	1.34545454545454	-0.31818181818182	3.22529411764705	0.675333333333334	0.396000000000001	0.131363636363634	-1.58777777777778	-2.71176470588235	-2.13545454545455	1.67222222222222	0.57	0.799999999999997	-0.439545454545453	0.899999999999999	0.33	-0.919999999999998	0.0972727272727276	1.46714285714286	1.01285714285714	0.356111111111112	0.658333333333333	0.905000000000001	0.718214285714286	1.509	0.317222222222222	1.08214285714286	1.225625	1.223125	1.106875	-1.21681818181818	0.834444444444445	0.796111111111111	0.259230769230768	0.0806249999999995	1.055	-0.051499999999999	-0.307499999999999	2.366	1.63083333333333	0.535833333333333	1.65933333333333	0.84	1.008	1.66538461538462	1.79	0.458333333333334	-0.0786363636363632	1.38805555555555	0.0627777777777769	1.03318181818182	1.12545454545455	-0.00409090909090892	-1.409	-0.861666666666666	0.321666666666667	-1.11076923076923	1.20142857142857	2.3875	-0.103333333333333	-0.909166666666666	0.18888888888889	-0.507941176470588	1.79	0.714499999999999	0.164375000000001	1.782	-0.0357894736842113	1.0565	0.522272727272728	1.36055555555556	0.0577272727272717	0.202499999999999	0.403095238095238
```
