## Supplementary material for "Massively parallel identification of causal variants underlying gene expression differences in a yeast cross": File S1 (gzipped): variantFeatures.txt (part 106 of 106)

```
chrXVI_99124_A_G_-	YPL240C_chrXVI_99124_A_G_72_2	FALSE	0.100080275315624	UpStream	TRUE	TRUE	FALSE	FALSE	TRUE	TRUE	TRUE	TRUE	-0.979323565333804	1	73	1	0	-1	0	1	0	0	0	0.414473684210526	1.01612903225806	6.44096090629101	NA	NA	504	442	79	18	499	2.6	0	0.41	0.41	0	0	0	0	0	0	0	0	0	0	0	0	0	0	0	0	0	0	0	0	0	0	0	0	0	0	0	0	0	0	0	0	0	0	0	0	0	0	0	0	0	0	0	0	0	0	0	0	0	0	0	0	0	0	0	0	0	0	0	0	0	0	0	0	0	0	0	0	0	0	0	0	0	0	0	0	0	0	0	0	0	0	0	0	0	0	0	0	0	0	0	0	0	0	0	0	0	0	0	0	0	0	0	0	0	0	0	0	0	0	0	0	0	0	0	0	0	0	0	0	0	0	0	0	0	0	0	0	0	0	0	0	0	0	0	0	0	0	0	0	0	0	0	0	0	0	0	0	0	0	0	0	0	0	0	0	0	0	0	0	0	0	0	0	0	0	0	0	0	0	0	0	0	0	0	0	0	0	0	0	0	0	0	0	0	0	0	0	0	0	0	0	0	0	0	0	0	0	0	0	0	0	0	0	0	0	0	0	0	0	0	0	0	0	0	0	0	0	0	0	0	0	0	0	0	0	0	0	0	0	0	0	0	0	0	0	0	0	0	0	0	0	0	0	0	0	0	0	0	0	0	0	0	0	0	0	0	0	0	0	0	0	0	0	0	0	0	0	0	0	0	0	0	0	0	0	0	0	0	0	0	0	0	0	0	0	0	0	0	0	0	0	0	0	0	0	0	0	0	0	0	0	0	0	0	0	0	0	0	0	0	0	0	0	0	0	0	0	0	0	0	0	0	0	0	0	0	0	0	0	0	0	0	0	0	0	0	0	0	0	0	0	0	0	0	0	0	0	0	0	0	0	0	0	0	0	0	0	0	0	0	0	0	0	0	0	0	0	0	0	0	0	0	0	0	0	0	0	0	0	0	0	0	0	0	0	0	0	0	0	0	0	0	0	0	0	0	0	0	0	0	0	0	0	0	0	0	0	0	0	0	0	0	0	0	0	0	0	0	0	0	0	0	0	0	0	0	0	0	0	0	0	0	0	0	0	0	0	0	0	0	0	0	0	0	0	0	0	0	0	0	0	0	0	0	0	0	0	0	0	0	0	0	0	0	0	0	0	0	0	0	0	0	0	0	0	0	0	0	0	0	0	0	0	0	0	0	0	0	0	0	0	0	0	0	0	0	0	0	0	0	0	0	0	0	0	0	0	0	0	0	0	0	0	0	0	0	0	0	0	0	0	0	0	0	0	0	0	0	0	0	0	0	0	0	0	0	0	0	0	0	0	0	0	0	0	0	0	0	0	0	0	0	0	0	0	0	0	0	0	0	0	0	0	0	0	0	0	0	0	0	0	0	0	0	0	0	0	0	0	0	0	0	0	0	0	0	0	0	0	0	0	0	0	0	0	0	0	0	0	0	0	0	0	0	0	0	0	0	0	0	0	0	0	0	0	0	0	0	0	0	0	0	0	0	0	0	0	0	0	0	0	0	0	0	0	0	0	0	0	0	0	0	0	0	0	0	0	0	0	0	0	0	0	0	0	0	0	0	0	0	0	0	0	0	0	0	0	0	0	0	0	0	0	0	0	0	0	0	0	0	0	0	0	0	0	0	0	0	0	0	0	0	0	0	0	0	0	0	0	0	0	0	0	0	0	0	0	0	0	0	0	0	0	0	0	0	0	0	0	0	0	0	0	0	0	0	0	0	0	0	0	0	0	0	0	0	0	0	0	0	0	0	0	0	0	0	0	0	0	0	0	0	0	0	0	0	0	0	0	0	0	0	0	0	0	0	0	0	0	0	0	0	0	0	0	0	0	0	0	0	0	0	0	0	0	0	0	0	0	0	0	0	0	0	0	0	0	0	0	0	0	0	0	0	0	0	0	0	0	0	0	0	0	0	0	0	0	0	0	0	0	0	0	0	0	0	0	0	0	0	0	0	0	0	0	0	0	0	0	0	0	0	0	0	0	0	0	0	0	0	0	0	0	0	0	0	0	0	0	0	0	0	0	0	0	0	0	0	0	0	0	0	0	0	0	0	0	0	0	0	0	0	0	0	0	0	0	0	0	0	0	0	0	0	0	0	0	0	0	0	0	0	0	0	0	0	0	0	0	0	0	0	0	0	0	0	0	0	0	0	0	0	0	0	0	0	0	0	0	0	0	0	0	0	0	0	0	0	0	0	0	0	0	0	0	0	0	0	0	0	0	0	0	0	0	0	0	0	0	0	0	0	0	0	0	0	0	0	0	0	0	0	0	0	0	0	0	0	0	0	0	0	0	0	0	0	0	0	0	0	0	0	0	0	0	0	0	0	0	0	0	0	0	0	0	0	0	0	0	0	0	0	0	0	0	0	0	0	0	0	0	0	0	0	0	0	0	0	0	0	0	0	0	0	0	0	0	0	0	0	0	0	0	0	0	0	0	0	0	0	0	0	0	0	0	0	0	0	0	0	0	0	0	0	0	0	0	0	0	0	0	0	0	0	0	0	0	0	0	0	0	0	0	0	0	0	0	0	0	0	0	0	0	0	0	0	0	0	0	0	0	0	0	0	0	0	0	0	0	0	0	0	0	0	0	0	0	0	0	0	0	0	0	0	0	0	0	0	0	0	0	0	0	0	0	0	0	0	0	0	0	0	0	0	0	0	0	0	0	0	0	0	0	0	0	0	0	0	0	0	0	0	0	0	0	0	0	0	0	0	0	0	0	0	0	0	0	0	0	0	0	0	0	0	0	0	0	0	0	0	0	0	0	0	0	0	0	0	0	0	0	0	0	0	0	0	0	0	0	0	0	0	0	0	0	0	0	0	0	0	0	0	0	0	0	0	0	0	0	0	0	0	0	0	0	0	0	0	0	0	0	0	0	0	0	0	0	0	0	0	0	0	0	0	0	0	0	0	0	0	0	0	0	0	0	0	0	0	0	0	0	0	0	0	0	0	0	0	0	0	0	0	0	0	0	0	0	0	0	0	0	0	0	0	0	0	0	0	0	0	0	0	0	0	0	0	0	0	0	0	0	0	0	0	0	0	0	0	0	0	0	0	0	0	0	0	0	0	0	0	0	0	0	0	0	0	0	0	0	0	0	0	0	0	0	0	0	0	0	0	0	0	0	0	0	0	0	0	0	0	0	0	0	0	0	0	0	0	0	0	0	0	0	0	0	0	0	0	0	0	0	0	0	0	0	0	0	0	0	0	0	0	0	0	0	0	0	0	0	0	0	0	0	0	0	0	0	0	0	0	0	0	0	0	0	0	0	0	0	0	0	0	0	0	0	0	0	0	0	0	0	0	0	0	0	0	0	0	0	0	0	0	0	0	0	0	0	0	0	0	0	0	0	0	0	0	0	0	0	0	0	0	0	0	0	0	0	0	0	0	0	0	0	0	0	0	0	0	0	0	0	0	0	0	0	0	0	0	0	0	0	0	0	0	0	0	0	0	0	0	0	0	0	0	0	0	0	0	0	0	0	0	0	0	0	0	0	0	0	0	0	0	0	0	0	0	0	0	0	0	0	0	0	0	0	0	0	0	0	0	0	0	0	0	0	0	0	0	0	0	0	0	0	0	0	0	0	0	0	0	0	0	0	0	0	0	0	0	0	0	0	0	0	0	0	0	0	0	0	0	0	0	0	0	0	0	0	0	0	0	0	0	0	0	0	0	0	0	0	0	0	0	0	0	0	0	0	0	0	0	0	0	0	0	0	0	0	0	0	0	0	0	0	0	0	0	0	0	0	0	0	0	0	0	0	0	0	0	0	0	0	0	0	0	0	0	0	0	0	0	0	0	0	0	0	0	0	0	0	0	0	0	0	0	0	0	0	0	0	0	0	0	0	0	0	0	0	0	0	0	0	0	0	0	0	0	0	0	0	0	0	0	0	0	0	0	0	0	0	0	0	0	0	0	0	0	0	0	0	0	0	0	0	0	0	0	0	0	0	0	0	0	0	0	0	0	0	0	0	0	0	0	0	0	0	0	0	0	0	0	0	0	0	0	0	0	0	0	0	0	0	0	0	0	0	0	0	0	0	0	0	0	0	0.57	5.15	-2.06	3.12	0.58	0.58	5.15	-1.5	5.15	0.58	2.29	-1.37	2.33	0.58	-2	-1.03	5.15	3.98	4.92	-2.71	1.83	2.55	-0.170000000000002	5.15	0.58	0.620000000000001	5.15	5.15	2.32	-0.77	5.15	4.94	0.58	2.86	2.06	1.74	3.81	-0.02	0.58	1.72	0.14	3.1	-2.31	4.85	1.03	3.42	1.05	-2.23	3.5	0.76	0.11	-0.86	1.17	3.31	0.57	1.52	2.6	1.78	5.46	0.799999999999999	4.28	4.24	4.96	3.14	1.04	2.5	1.75	3.16	1.18	0.119999999999999	-0.110000000000003	-0.199999999999999	2.16	3.97	3.8	1.49	1.54	3.38	-5.63	4.68	4.32	1.44	2.6	0.579999999999998	-4.66	2.28	4.96	1.74	0.58	6.14	0.0800000000000001	0.579999999999998	0.48	3.38	3.42	0.579999999999998	2.75	0.66	-1.48	4.68	2.5	3.71	-5.43	6.15	0.57	3.46	1.27	3.76	2.81	0.45	3.88	0.25	-1.41	0.00999999999999979	0.33	-0.860000000000001	0.51	1.42	3.28	0.710000000000001	0.45	3.15	2.86	-1.51	0.58	-0.57	1.21	-0.73	0.579999999999998	0.98	-3.4	-3.01	4.67	5.75000000000001	-0.68	1.34	-1.56	0.949999999999999	-0.140000000000001	1.6	0.77	5.15	4.8	4.01	2.79	1.83	1.16	-1.07	1.09	4.76	-1.72	4.74	2.87	1.69	2.69	0.0700000000000003	0.43	4.32	2.34	2.49	4	0.459999999999999	3.2	3.4	1.08	3.44	1.97	5.15	0.52	2.77	0.819999999999997	5.15	5.15	5.15	3.33	1.03	0.399999999999999	5.15	-1.28	1.26	5.15	-0.0700000000000003	-0.0400000000000005	1.97	3.16	0.700000000000001	5.15	-0.199999999999999	1.2	3.37	4.06	-0.540000000000001	3.97	-1.71	0.17	0.84	0.211666666666667	2.495	-0.51	0.263999999999999	-0.227142857142857	0.578571428571429	0.576666666666666	1.88	2.602	0.334285714285715	1.30714285714286	-1.06375	1.43125	1.16857142857143	0.676666666666666	1.99571428571429	2.32	3.8	3.18142857142857	0.578571428571429	0.786666666666667	0.963749999999999	-0.111428571428572	0.113333333333333	0.580000000000002	0.998571428571429	2.04333333333333	0.738571428571429	-0.0712499999999991	-1.55375	3.82166666666667	-0.148888888888891	0.855882352941176	0.677692307692304	1.41555555555555	-0.177500000000002	1.21928571428572	-0.23	1.15444444444445	2.1575	0.500000000000002	0.997777777777777	-0.698571428571427	3.03230769230769	0.00583333333333158	1.56	0.448333333333334	0.110833333333334	0.385	-0.0024999999999995	-0.19	-0.0150000000000006	0.72125	0.41875	-0.306	-0.0566666666666666	1.08111111111111	1.15466666666667	-0.225000000000001	-0.731111111111115	1.10142857142857	0.226153846153847	1.19857142857143	0.84375	-1.08454545454545	1.104	-0.318	2.083	-2.6625	-1.09909090909091	0.537142857142854	0.726666666666667	2.04	0.411249999999999	-0.134	-1.98277777777778	0.126250000000002	1.48166666666667	-1.42375	0.485714285714284	0.638333333333332	-0.459000000000003	0.38875	3.35125	-0.584666666666671	-2.35166666666667	1.19857142857143	-1.278	0.571666666666667	1.01272727272727	-0.422142857142859	0.41	-0.645	0.677500000000002	0.872499999999999	2.20294117647057	1.216	-0.6625	0.987500000000004	0.983750000000001	0.897777777777778	1.60666666666667	0.274375000000003	2.10818181818182	-1.62	-0.216666666666669	0.744166666666667	0.68923076923077	-0.0430000000000001	0.624705882352941	1.33818181818182	-0.303	0.62125	0.010625000000001	0.0380000000000003	-0.494285714285715	1.05571428571429	1.305	1.594375	2.43692307692308	-0.360000000000001	1.114	0.571428571428572	1.67636363636364	1.15181818181818	3.17176470588235	-0.0599999999999987	1.08	0.0890909090909098	-0.983333333333334	-3.85941176470588	-1.23272727272727	2.17444444444444	1.63454545454545	1.15416666666667	-1.52272727272727	1.113	-0.238	-0.908999999999999	0.318181818181818	0.195714285714287	1.35714285714286	0.315555555555557	0.741111111111111	0.687272727272727	-0.0650000000000013	1.366	-0.363333333333335	1.04	0.00375000000000014	1.375	1.25375	-1.18181818181818	2.01888888888889	0.341111111111113	-0.349999999999998	0.49375	1.327	0.143999999999999	-0.327999999999999	2.502	1.15166666666667	2.22666666666667	1.49066666666667	0.778500000000001	1.07	1.41846153846154	1.3875	-0.125555555555556	-0.00818181818181785	1.37888888888889	0.0166666666666675	2.06	2.23	1.31090909090909	-1.237	-0.863333333333333	0.312222222222223	-1.24769230769231	0.91	2.3875	0.232666666666667	-0.893333333333334	0.735555555555557	-0.778823529411765	1.27	1.254	1.38	1.778	0.0478947368421032	1.226	0.833636363636362	1.35277777777778	0.49	0.406874999999999	0.347619047619048	0.57	5.15	5.09	-1.4	4.23	0.58	0.58	-0.609999999999999	5.09	3.76	-1.33	-0.730000000000001	5.15	5.15	-2.7	0.279999999999999	5.15	3.29	1.37	5.15	-2.32	-1.77635683940025e-15	5.15	0.58	-2.43	-0.359999999999999	5.15	5.15	5.15	0.22	0.58	2.03	0.509999999999998	0.379999999999999	-0.609999999999999	0.58	3.18	-0.0299999999999994	0.290000000000001	2.21	0.8	0.579999999999998	0.27	2.88	-0.879999999999999	3.91	4.44	1.68	3.5	1.24	0.21	2.28	0.609999999999999	-2.44	0.58	-2.07	2.05	-0.260000000000002	4.09	1.75	0.579999999999998	0.4	0.58	3.87	0.57	0.32	2.26	3.84	-2.62	-0.260000000000001	0.580000000000002	-0.6	1.44	1.51	4.61	3.31	1.68	3.47	0.1	1.19	-1.12	3.6	0.239999999999998	4.59	0.440000000000001	2.28	-0.0999999999999996	1.85	-2.74	0	0.56	7.48	-3.53	5.52	2.65	7.47999999999999	3.59000000000001	-1.29	-0.209999999999999	1.72	2.36	1.1	2.64	6.15	0.579999999999998	6.15	0.81	4.37	-1.35	0.45	-1.84	3.47	-1.03	0.409999999999998	1.12	-2.74	3.77	1.08	4.28	0.170000000000002	2.44	2.93	0.43	1.16	1.4	7.48	2.52	0.43	2.02	0.58	-2.82	-3.11	-2.8	-3.18999999999999	2.3	3.14	-5.9	1.39	2.01	0.66	1.82	5.15	4.89	1.19	4.37	1.02	1.27	0.78	3.01	5.15	2.01	3.99	-0.1	-0.0999999999999996	1.96	2.9	-0.21	3.32	-0.14	-0.280000000000001	3.97	3.29	-0.13	1.28	3.59	0.369999999999999	3.58	2.62	-1.06	4.3	0.819999999999999	3.8	1.76	1.87	-2.35	-0.89	-1.99	0.840000000000001	-2.41	4.53	5.15	-0.2	0.13	1.07	0.74	3.26	5.15	-1.31	1.66	3.36	0.58	3.82	3.85	-3.62	-2.32	-0.92	-0.316666666666667	1.89	1.055	-0.304	-0.894285714285715	-1.77	-0.946666666666667	0.381666666666664	1.904	-0.620000000000001	-2.38285714285714	-0.282500000000001	2.83625	0.800000000000001	0.724444444444446	0.869999999999997	2.948	3.62	0.494285714285716	-0.98	1.82166666666667	1.5725	2.96285714285714	0.210000000000001	2.678	0.0571428571428569	2.11833333333333	1.40285714285714	0.6525	-0.678750000000001	-0.634999999999998	-0.00111111111110951	0.521764705882354	0.563076923076922	0.113333333333333	0.4825	1.09071428571428	0.63125	-1.08333333333333	-0.110833333333336	0.265000000000001	0.342222222222219	0.450714285714284	1.22384615384615	0.634166666666665	1.32	1.3725	0.226666666666667	0.329000000000001	2.56	0.369999999999999	-0.16625	1.96125	-1.26	-1.18	-0.101111111111111	-0.326666666666666	1.05066666666667	-2.89416666666667	3.73333333333333	1.92571428571429	0.286153846153846	0.572857142857142	0.805	-1.92181818181818	-0.0859999999999985	0.200999999999999	2.494	-2.24416666666667	-0.83	-0.387857142857143	-0.0226666666666659	-0.65	-0.083750000000002	1.831	0.689444444444444	1.4225	1.34388888888889	-1.58875	0.525714285714287	-1.86	-1.558	-0.68125	2.69375	0.0973333333333386	-2.35166666666667	-1.30571428571429	1.734	0.0216666666666665	0.36090909090909	0.54857142857143	-0.379000000000001	-0.745999999999999	-0.180000000000003	-1.38375	1.39	0.972666666666669	-1.715	0.998750000000001	2.48375	-0.784444444444444	0.254999999999999	-1.345625	1.7609090909091	-0.158333333333335	-0.144166666666667	1.15	1.21846153846154	-0.178	0.948235294117646	0.187272727272727	1.603	0.95875	-0.185624999999998	0.65	-0.411428571428572	1.63428571428571	1.15875	1.0875	-0.669999999999998	-0.235999999999999	1.022	0.17	1.01454545454546	-1.78818181818182	3.27882352941177	1.41066666666667	-0.288000000000004	0.173636363636362	-2.19222222222222	-1.56411764705882	-3.03818181818182	1.17	-0.494545454545456	0.445833333333333	0.643636363636364	0.687000000000001	0.898000000000001	-0.930999999999999	-0.123636363636363	2.73857142857143	0.668571428571429	0.396666666666665	0.575555555555557	1.12272727272727	1.50142857142857	1.652	0.997777777777778	1.12428571428571	2.4475	1.07125	0.959999999999999	-1.25181818181818	-0.35	1.25111111111111	0.868461538461538	-0.332500000000001	0.782999999999999	-0.247	-0.287000000000001	2.23	2.11	-1.155	1.828	0.901500000000002	0.946	1.91230769230769	0.0587499999999999	1.04222222222222	-0.149090909090908	1.39722222222223	0.10888888888889	0.00636363636363768	0.0209090909090897	-1.31909090909091	-1.581	-0.86	0.331111111111111	-0.973846153846154	1.49285714285714	2.3875	-0.439333333333334	-0.925	-0.357777777777777	-0.237058823529413	2.31	0.175000000000001	-1.05125	1.786	-0.119473684210526	0.887	0.210909090909089	1.36833333333333	-0.374545454545455	-0.00187499999999829	0.458571428571428	0.57	5.15	5.09	0.39	4.23	0.58	5.15	-1.28	5.15	3.76	-1.33	-0.730000000000001	5.15	5.15	-2	0.279999999999999	5.15	3.98	4.92	5.15	1.83	2.55	4.4	5.15	-2.42	0.620000000000001	5.15	5.15	5.15	0.22	5.15	4.94	0.58	0.379999999999999	-0.190000000000001	0.58	3.18	-0.02	0.58	1.72	0.8	0.579999999999998	0.27	4.85	1.03	3.42	4.44	-1.03	3.5	1.24	0.11	2.28	1.17	0.19	0.58	1.52	2.6	-0.260000000000002	5.46	0.799999999999999	0.58	3.56	4.96	3.87	0.57	2.5	1.75	3.17	-0.85	0.119999999999999	0.580000000000002	-0.6	2.16	3.97	4.61	3.31	1.68	3.38	0.1	4.68	4.32	1.44	2.6	4.59	-0.280000000000001	2.28	4.96	1.85	-2.74	6.14	0.56	7.48	0.48	5.52	3.42	0.579999999999998	2.75	0.66	-0.209999999999999	4.68	2.5	1.1	-4.65	6.15	0.57	6.15	1.27	4.37	-0.16	0.45	3.88	3.01	-1.03	0.00999999999999979	1.12	-0.860000000000001	3.77	1.42	3.79	0.710000000000001	2.44	3.04	2.86	1.16	0.58	1.37	1.29	-0.73	2.02	0.98	-2.82	-3.11	1.38	5.75000000000001	-0.490000000000002	3.14	-1.56	1.02	2.01	1.6	1.45	5.15	4.89	4.01	4.18	1.02	1.27	0.78	1.09	5.03	2.01	4.74	2.87	-0.0999999999999996	2.69	2.51	0.43	4.32	0.98	2.49	4	3.29	3.2	3.4	1.71	2.97	1.97	5.15	0.52	4.3	0.819999999999999	3.8	5.15	5.15	3.33	1.03	-0.830000000000001	4.31	-2.32	4.53	5.15	-0.0700000000000003	0.13	1.97	3.16	2.16	5.15	-0.199999999999999	1.66	3.37	4.06	2	3.85	-1.71	0.17	-0.109999999999999	-0.0525000000000002	2.1925	0.272499999999999	-0.0200000000000014	-0.560714285714287	-0.595714285714285	-0.185	1.13083333333333	2.253	-0.142857142857142	-0.537857142857143	-0.673125000000001	2.13375	0.984285714285715	0.700555555555557	1.43285714285714	2.634	3.71	1.83785714285714	-0.200714285714284	1.30416666666667	1.268125	1.42571428571429	0.161666666666667	1.629	0.527857142857144	2.08083333333333	1.07071428571429	0.290625	-1.11625	1.59333333333334	-0.0750000000000011	0.688823529411764	0.620384615384614	0.764444444444445	0.1525	1.155	0.200625	0.0355555555555558	1.02333333333333	0.3825	0.669999999999998	-0.123928571428571	2.12807692307692	0.32	1.44	0.910416666666663	0.168749999999999	0.357000000000001	1.27875	0.0899999999999999	-0.0906250000000011	1.34125	-0.420625	-0.743	-0.0788888888888888	0.377222222222223	1.10266666666667	-1.55958333333333	1.50111111111111	1.51357142857143	0.256153846153847	0.885714285714286	0.824375	-1.50318181818182	0.509	-0.0585000000000004	2.2885	-2.45333333333333	-0.964545454545455	0.0746428571428552	0.352	0.695	0.163749999999999	0.848500000000001	-0.646666666666665	0.774374999999999	1.41277777777778	-1.50625	0.505714285714287	-0.610833333333334	-1.0085	-0.14625	3.0225	-0.24366666666667	-2.35166666666667	-0.0535714285714288	0.227999999999998	0.296666666666667	0.686818181818182	0.0632142857142881	0.0154999999999994	-0.695499999999999	0.248750000000001	-0.255625	1.79647058823529	1.09433333333333	-1.18875	0.993124999999999	1.73375	0.0566666666666666	0.930833333333334	-0.535625000000003	1.93454545454545	-0.889166666666666	-0.180416666666666	0.947083333333333	0.953846153846154	-0.1105	0.786470588235294	0.762727272727274	0.65	0.790000000000001	-0.0875000000000021	0.343999999999999	-0.452857142857144	1.345	1.231875	1.3409375	0.883461538461539	-0.298	1.068	0.370714285714286	1.34545454545455	-0.318181818181817	3.22529411764706	0.675333333333334	0.395999999999997	0.131363636363634	-1.58777777777778	-2.71176470588235	-2.13545454545455	1.67222222222222	0.569999999999997	0.800000000000001	-0.439545454545456	0.899999999999999	0.33	-0.919999999999998	0.0972727272727276	1.46714285714286	1.01285714285714	0.35611111111111	0.658333333333333	0.904999999999999	0.718214285714286	1.509	0.317222222222223	1.08214285714286	1.225625	1.223125	1.106875	-1.21681818181818	0.834444444444445	0.796111111111111	0.259230769230772	0.0806249999999995	1.055	-0.0514999999999999	-0.307499999999999	2.366	1.63083333333333	0.535833333333334	1.65933333333333	0.84	1.008	1.66538461538461	0.723125	0.458333333333334	-0.0786363636363632	1.38805555555556	0.0627777777777787	1.03318181818182	1.12545454545455	-0.00409090909090892	-1.409	-0.861666666666667	0.321666666666667	-1.11076923076923	1.20142857142857	2.3875	-0.103333333333333	-0.909166666666667	0.18888888888889	-0.507941176470588	1.79	0.714499999999997	0.164375	1.782	-0.0357894736842077	1.0565	0.522272727272727	1.36055555555555	0.0577272727272717	0.202500000000001	0.403095238095236
chrXVI_99139_C_T_-	YPL240C_chrXVI_99139_C_T_72_2	FALSE	0.116719280292966	UpStream	TRUE	TRUE	FALSE	FALSE	TRUE	TRUE	TRUE	FALSE	-1.16500940499604	1	73	1	0	0	1	0	-1	0	0	0.375	0.982758620689655	6.44096090629101	NA	NA	504	442	79	18	514	2.6	0	0.195	0.195	0	0	0	0	0	0	0	0	0	0	0	0	0	0	0	0	0	0	0	0	0	0	0	0	0	0	0	0	0	0	0	0	0	0	0	0	0	0	0	0	0	0	0	0	0	0	0	0	0	0	0	0	0	0	0	0	0	0	0	0	0	0	0	0	0	0	0	0	0	0	0	0	0	0	0	0	0	0	0	0	0	0	0	0	0	0	0	0	0	0	0	0	0	0	0	0	0	0	0	0	0	0	0	0	0	0	0	0	0	0	0	0	0	0	0	0	0	0	0	0	0	0	0	0	0	0	0	0	0	0	0	0	0	0	0	0	0	0	0	0	0	0	0	0	0	0	0	0	0	0	0	0	0	0	0	0	0	0	0	0	0	0	0	0	0	0	0	0	0	0	0	0	0	0	0	0	0	0	0	0	0	0	0	0	0	0	0	0	0	0	0	0	0	0	0	0	0	0	0	0	0	0	0	0	0	0	0	0	0	0	0	0	0	0	0	0	0	0	0	0	0	0	0	0	0	0	0	0	0	0	0	0	0	0	0	0	0	0	0	0	0	0	0	0	0	0	0	0	0	0	0	0	0	0	0	0	0	0	0	0	0	0	0	0	0	0	0	0	0	0	0	0	0	0	0	0	0	0	0	0	0	0	0	0	0	0	0	0	0	0	0	0	0	0	0	0	0	0	0	0	0	0	0	0	0	0	0	0	0	0	0	0	0	0	0	0	0	0	0	0	0	0	0	0	0	0	0	0	0	0	0	0	0	0	0	0	0	0	0	0	0	0	0	0	0	0	0	0	0	0	0	0	0	0	0	0	0	0	0	0	0	0	0	0	0	0	0	0	0	0	0	0	0	0	0	0	0	0	0	0	0	0	0	0	0	0	0	0	0	0	0	0	0	0	0	0	0	0	0	0	0	0	0	0	0	0	0	0	0	0	0	0	0	0	0	0	0	0	0	0	0	0	0	0	0	0	0	0	0	0	0	0	0	0	0	0	0	0	0	0	0	0	0	0	0	0	0	0	0	0	0	0	0	0	0	0	0	0	0	0	0	0	0	0	0	0	0	0	0	0	0	0	0	0	0	0	0	0	0	0	0	0	0	0	0	0	0	0	0	0	0	0	0	0	0	0	0	0	0	0	0	0	0	0	0	0	0	0	0	0	0	0	0	0	0	0	0	0	0	0	0	0	0	0	0	0	0	0	0	0	0	0	0	0	0	0	0	0	0	0	0	0	0	0	0	0	0	0	0	0	0	0	0	0	0	0	0	0	0	0	0	0	0	0	0	0	0	0	0	0	0	0	0	0	0	0	0	0	0	0	0	0	0	0	0	0	0	0	0	0	0	0	0	0	0	0	0	0	0	0	0	0	0	0	0	0	0	0	0	0	0	0	0	0	0	0	0	0	0	0	0	0	0	0	0	0	0	0	0	0	0	0	0	0	0	0	0	0	0	0	0	0	0	0	0	0	0	0	0	0	0	0	0	0	0	0	0	0	0	0	0	0	0	0	0	0	0	0	0	0	0	0	0	0	0	0	0	0	0	0	0	0	0	0	0	0	0	0	0	0	0	0	0	0	0	0	0	0	0	0	0	0	0	0	0	0	0	0	0	0	0	0	0	0	0	0	0	0	0	0	0	0	0	0	0	0	0	0	0	0	0	0	0	0	0	0	0	0	0	0	0	0	0	0	0	0	0	0	0	0	0	0	0	0	0	0	0	0	0	0	0	0	0	0	0	0	0	0	0	0	0	0	0	0	0	0	0	0	0	0	0	0	0	0	0	0	0	0	0	0	0	0	0	0	0	0	0	0	0	0	0	0	0	0	0	0	0	0	0	0	0	0	0	0	0	0	0	0	0	0	0	0	0	0	0	0	0	0	0	0	0	0	0	0	0	0	0	0	0	0	0	0	0	0	0	0	0	0	0	0	0	0	0	0	0	0	0	0	0	0	0	0	0	0	0	0	0	0	0	0	0	0	0	0	0	0	0	0	0	0	0	0	0	0	0	0	0	0	0	0	0	0	0	0	0	0	0	0	0	0	0	0	0	0	0	0	0	0	0	0	0	0	0	0	0	0	0	0	0	0	0	0	0	0	0	0	0	0	0	0	0	0	0	0	0	0	0	0	0	0	0	0	0	0	0	0	0	0	0	0	0	0	0	0	0	0	0	0	0	0	0	0	0	0	0	0	0	0	0	0	0	0	0	0	0	0	0	0	0	0	0	0	0	0	0	0	0	0	0	0	0	0	0	0	0	0	0	0	0	0	0	0	0	0	0	0	0	0	0	0	0	0	0	0	0	0	0	0	0	0	0	0	0	0	0	0	0	0	0	0	0	0	0	0	0	0	0	0	0	0	0	0	0	0	0	0	0	0	0	0	0	0	0	0	0	0	0	0	0	0	0	0	0	0	0	0	0	0	0	0	0	0	0	0	0	0	0	0	0	0	0	0	0	0	0	0	0	0	0	0	0	0	0	0	0	0	0	0	0	0	0	0	0	0	0	0	0	0	0	0	0	0	0	0	0	0	0	0	0	0	0	0	0	0	0	0	0	0	0	0	0	0	0	0	0	0	0	0	0	0	0	0	0	0	0	0	0	0	0	0	0	0	0	0	0	0	0	0	0	0	0	0	0	0	0	0	0	0	0	0	0	0	0	0	0	0	0	0	0	0	0	0	0	0	0	0	0	0	0	0	0	0	0	0	0	0	0	0	0	0	0	0	0	0	0	0	0	0	0	0	0	0	0	0	0	0	0	0	0	0	0	0	0	0	0	0	0	0	0	0	0	0	0	0	0	0	0	0	0	0	0	0	0	0	0	0	0	0	0	0	0	0	0	0	0	0	0	0	0	0	0	0	0	0	0	0	0	0	0	0	0	0	0	0	0	0	0	0	0	0	0	0	0	0	0	0	0	0	0	0	0	0	0	0	0	0	0	0	0	0	0	0	0	0	0	0	0	0	0	0	0	0	0	0	0	0	0	0	0	0	0	0	0	0	0	0	0	0	0	0	0	0	0	0	0	0	0	0	0	0	0	0	0	0	0	0	0	0	0	0	0	0	0	0	0	0	0	0	0	0	0	0	0	0	0	0	0	0	0	0	0	0	0	0	0	0	0	0	0	0	0	0	0	0	0	0	0	0	0	0	0	0	0	0	0	0	0	0	0	0	0	0	0	0	0	0	0	0	0	0	0	0	0	0	0	0	0	0	0	0	0	0	0	0	0	0	0	0	0	0	0	0	0	0	0	0	0	0	0	0	0	0	0	0	0	0	0	0	0	0	0	0	0	0	0	0	0	0	0	0	0	0	0	0	0	0	0	0	0	0	0	0	0	0	0	0	0	0	0	0	0	0	0	0	0	0	0	0	0	0	0	0	0	0	0	0	0	0	0	0	0	0	0	0	0	0	0	0	0	0	0	0	0	0	0	0	0	0	0	0	0	0	0	0	0	0	0	0	0	0	0	0	0	0	0	0	0	0	0	0	0	0	0	0	0	0	0	0	0	0	0	0	0	0	0	0	0	0	0	0	0	0	0	0	0	0	0	0	0	0	0	0	0	0	0	0	0	0	0	0	0	0	0	0	0	0	0	0	0	0	0	0	0	0	0	0	0	0	0	0	0	0	0	0	0	0	0	0	0	0	0	0	0	0	0	0	0	0	0	0	0	0	0	0	0	0	0	0	0	0	0	0	0	0	0	0	0	0	0	0	0	0	0	0	0	0	0	0	0	0	0	0	0	0	0	0	0	0	0	0	0	0	0	0	0	0	0	0	0	0	0	0	0	0	0	0	0	0	0	0	0	0	0	0	0	0	0	0	0	0	0	0	0	0	0	0	0	0	0	0	0	0	0	0	0	0	0	0	0	0	0	0	0	0	0	0	0	0	0	0	0	0	0	0	0	0	0	0	0	0	0	0	0	0	0	0	0	0	0	0	0	0	0	0	0	0	0	0	0	0	0	0	0	0	0	0	0	0	0	0	0	0	0	0	-5.15	-4.2	-5.09	-2.72	-0.0899999999999999	-1.01	-0.58	0.609999999999999	-3.5	-5.15	3.61	0.379999999999999	-2.78	-2.92	-1.88	-1.89	-5.08	-4.8	-0.859999999999999	2.14	1.11	-1.64	-5.15	-0.58	2.64	1.42	-3.52	2.08	-0.97	4	2.13	2.86	-1.7	-1.22	-0.440000000000001	0.550000000000001	-5.15	-4.69	-1.57	-3.22	-0.57	-2.04	-0.58	-4.44	-4.65	-5.14	-1.86	-1.68	-5.15	-2.59	-0.87	0.149999999999999	-3.76	3.98	-4.38	-4.88	2.6	-7.27	3.1	3.17	-0.58	2.46	-0.56	-1.57	1.46	1.02	-0.0999999999999996	-2.82	4.54	4.36	5.64	0.0800000000000001	-0.800000000000001	-0.359999999999999	-1.77	-1.27	-3.28	-1.57	-2.13	-0.579999999999999	6.33	4.09	1.57	6.33	-1.68	0.0399999999999974	3.81	-6.26	0.680000000000001	0.9	0.0799999999999992	-2.19	4.13	-7.48	1.14	-7.48	-0.579999999999998	1.69	6.27	-1.68	3.17	-2.16	5.19	-0.970000000000002	3.24	-3.4	-3.34	0.56	0.95	0.0700000000000003	-1.39	-1.23	-1.95	1.44	-1.12	-0.29	-1.37	-2.69	1.19	0.329999999999998	3.9	-3.6	1.42	-0.68	4.68	-6.93	6.33	0.0999999999999996	-1.18	6.33	4.01000000000001	3.11	-2.61	-2.88	1.49	-4.76	-1.04	-0.95	4.38	-2.36	-2.09	3.56	3.52	-0.64	-0.26	4.7	-2.64	-1.57	-1.09	-0.0200000000000005	-2.31	-0.15	3.4	-0.64	0.279999999999998	1.68	0.23	-2.48	-1.21	-0.12	-1.73	-2.73	1.1	-0.82	-1.34	3.07	-1.66	1.96	1.48	0.64	-0.58	3.97	0.180000000000001	0.739999999999998	3.76	1.81	-0.320000000000001	0.81	3.77	-0.409999999999998	2.22	-0.0300000000000002	-1.27	-0.58	0.81	0.02	0.00999999999999979	3.3	-0.75	3.99	2.62	1.13	-0.58	0.389999999999999	1.49	0.23	0.316666666666666	-1.89	-1.055	0.304	0.894285714285715	1.77	0.946666666666667	-0.381666666666666	-1.904	0.619999999999999	2.38285714285714	0.2825	-2.83625	-0.800000000000001	-0.724444444444446	-0.869999999999999	-2.948	-3.62	-0.494285714285715	0.98	-1.82166666666667	-1.5725	-2.96285714285714	-0.210000000000001	-2.678	-0.0571428571428569	-2.11833333333333	-1.40285714285714	-0.6525	0.678750000000001	0.635	0.00111111111111128	-0.521764705882351	-0.563076923076922	-0.113333333333333	-0.482500000000002	-1.09071428571428	-0.63125	1.08333333333333	0.110833333333332	-0.265000000000001	-0.342222222222222	-0.450714285714284	-1.22384615384615	-0.634166666666667	-1.32	-1.3725	-0.226666666666667	-0.329000000000001	-2.56	-0.37	0.16625	-1.96125	1.26	1.18	0.101111111111111	0.326666666666666	-1.05066666666666	2.89416666666667	-3.73333333333333	-1.92571428571429	-0.286153846153846	-0.572857142857144	-0.805	1.92181818181818	0.0860000000000003	-0.201000000000001	-2.494	2.24416666666667	0.83	0.387857142857143	0.0226666666666659	0.65	0.0837500000000002	-1.831	-0.689444444444447	-1.4225	-1.34388888888889	1.58875	-0.525714285714288	1.86	1.558	0.681250000000002	-2.69375	-0.0973333333333315	2.35166666666667	1.30571428571429	-1.734	-0.0216666666666665	-0.360909090909091	-0.548571428571428	0.379000000000001	0.746	0.180000000000003	1.38375	-1.39	-0.972666666666669	1.715	-0.998749999999998	-2.48375	0.784444444444444	-0.254999999999999	1.345625	-1.76090909090909	0.158333333333333	0.144166666666671	-1.15	-1.21846153846154	0.178	-0.948235294117647	-0.187272727272727	-1.603	-0.95875	0.185625000000002	-0.649999999999999	0.411428571428572	-1.63428571428571	-1.15875	-1.0875	0.669999999999998	0.236000000000001	-1.022	-0.169999999999999	-1.01454545454546	1.78818181818182	-3.27882352941176	-1.41066666666667	0.288	-0.173636363636366	2.19222222222222	1.56411764705882	3.03818181818182	-1.17	0.494545454545456	-0.445833333333333	-0.643636363636364	-0.687000000000001	-0.898	0.930999999999999	0.123636363636365	-2.73857142857143	-0.668571428571427	-0.396666666666667	-0.575555555555555	-1.12272727272727	-1.50142857142857	-1.652	-0.997777777777778	-1.12428571428572	-2.4475	-1.07125	-0.959999999999999	1.25181818181818	0.35	-1.25111111111111	-0.868461538461538	0.3325	-0.782999999999999	0.247	0.287000000000001	-2.23	-2.11	1.155	-1.828	-0.901499999999999	-0.946000000000002	-1.91230769230769	-0.0587500000000016	-1.04222222222222	0.149090909090908	-1.39722222222222	-0.108888888888888	-0.00636363636363413	-0.0209090909090897	1.31909090909091	1.581	0.86	-0.331111111111111	0.973846153846154	-1.49285714285714	-2.3875	0.439333333333334	0.924999999999999	0.357777777777777	0.237058823529413	-2.31	-0.175000000000001	1.05125	-1.786	0.119473684210526	-0.887	-0.210909090909091	-1.36833333333333	0.374545454545455	0.00187500000000007	-0.458571428571428	-5.15	-3.74	1.37	-2.94	-0.81	-5.02	-5.15	3.25	-3.58	1.21	-2.45	-0.930000000000001	-1.93	-0.58	4	0.360000000000001	-3.69	-5.08	-3.69	-0.58	-0.58	-2	-0.579999999999998	-5.15	-0.58	2.69	-2.83	-3.22	-0.370000000000001	4	-5.15	2.95	-3.06	-2.86	1.36	-3.69	-2.16	-0.5	-2.08	-5.09	2.15	3.22	-0.749999999999996	-0.579999999999998	1.36	-0.58	-2.75	0.73	-1.36	-1.04	-1.04	0.86	-1.17	2.51	-0.57	3.69	-0.119999999999999	-0.58	-1.49	0.810000000000002	-4.28	0.46	-0.57	-1.32	0.95	-1.74	1.95	-0.56	3.52	-0.120000000000001	-1.27	1.35	-2.37	-0.299999999999998	2.82	-0.639999999999999	-4.02	-1.95	-0.120000000000001	-3.22	-4.32	-0.579999999999998	-2.14	-2.31	-3.51	0.0399999999999974	-0.57	1.93	-0.569999999999999	-3.35	-2.33	3.84	0.830000000000001	-0.48	-7.36	-7.48	-1.3	-1.01	-1.17	-0.500000000000002	-1.31	0.0599999999999996	0.0899999999999999	-1.04	3.81	-6.2	-1.82	0.0900000000000003	1.68	-1.09	-1.47	0.68	1.41	-0.459999999999997	-1.42	-1.45	1.4	-1.42	-3.97	-1.21	1.89	-0.85	0.47	2.66	-0.649999999999999	-2.25	6.27	-2.97	2.56	4.61	1.02	-3.39	-0.58	0.609999999999999	3.36	4.3	-7.48	0.0399999999999991	1.04	-2.89	-0.69	-0.579999999999999	2.18	-4.02	0.900000000000001	0.989999999999998	-1.05	-0.92	-1.83	-0.58	-0.120000000000001	-1.34	3.57	-0.129999999999999	-0.78	1.25	-3.04	-3.33	-2.29	3.51	-0.540000000000001	-0.839999999999999	-2.79	-0.790000000000001	-0.72	-4.03	-4.94	-1.44	-5.15	-0.58	-0.58	2.35	-0.820000000000002	-1.44	0.12	2.5	1.16	0.750000000000002	3.77	-1.27	2.22	-1.78	-1.08	-0.58	0.879999999999999	-0.9	-0.469999999999999	-0.49	-1.13	3.99	-4.44	0.539999999999999	-0.580000000000001	1.41	-0.58	0.240000000000001	-0.211666666666666	-2.495	0.51	-0.264	0.227142857142859	-0.578571428571427	-0.576666666666666	-1.88	-2.602	-0.334285714285715	-1.30714285714286	1.06375	-1.43125	-1.16857142857143	-0.676666666666666	-1.99571428571429	-2.32	-3.8	-3.18142857142857	-0.578571428571429	-0.786666666666667	-0.963750000000001	0.11142857142857	-0.113333333333332	-0.58	-0.998571428571427	-2.04333333333333	-0.738571428571428	0.0712499999999991	1.55375	-3.82166666666667	0.148888888888889	-0.85588235294118	-0.677692307692308	-1.41555555555555	0.1775	-1.21928571428571	0.23	-1.15444444444445	-2.1575	-0.5	-0.997777777777777	0.69857142857143	-3.03230769230769	-0.00583333333333336	-1.56	-0.448333333333334	-0.110833333333334	-0.384999999999998	0.00250000000000128	0.19	0.0149999999999997	-0.721250000000001	-0.418749999999999	0.305999999999999	0.0566666666666666	-1.08111111111111	-1.15466666666666	0.225000000000001	0.731111111111108	-1.10142857142857	-0.226153846153847	-1.19857142857143	-0.84375	1.08454545454546	-1.104	0.318	-2.083	2.6625	1.09909090909091	-0.537142857142861	-0.726666666666667	-2.04	-0.411249999999999	0.134	1.98277777777778	-0.126249999999999	-1.48166666666667	1.42375	-0.485714285714288	-0.638333333333332	0.459	-0.38875	-3.35125	0.584666666666664	2.35166666666667	-1.19857142857143	1.278	-0.571666666666665	-1.01272727272727	0.422142857142857	-0.41	0.645	-0.677500000000002	-0.872499999999999	-2.20294117647057	-1.216	0.662500000000001	-0.987500000000001	-0.983750000000001	-0.897777777777776	-1.60666666666667	-0.274374999999999	-2.10818181818182	1.62	0.216666666666665	-0.744166666666667	-0.68923076923077	0.0430000000000001	-0.624705882352941	-1.33818181818182	0.303	-0.62125	-0.010625000000001	-0.0379999999999994	0.494285714285714	-1.05571428571429	-1.305	-1.594375	-2.43692307692308	0.360000000000001	-1.114	-0.571428571428571	-1.67636363636364	-1.15181818181818	-3.17176470588235	0.0600000000000023	-1.08	-0.0890909090909098	0.983333333333334	3.85941176470588	1.23272727272727	-2.17444444444445	-1.63454545454545	-1.15416666666667	1.52272727272727	-1.113	0.238000000000001	0.909000000000001	-0.318181818181818	-0.195714285714287	-1.35714285714286	-0.315555555555555	-0.741111111111111	-0.687272727272727	0.0649999999999977	-1.366	0.363333333333333	-1.04	-0.00375000000000014	-1.375	-1.25375	1.18181818181818	-2.01888888888889	-0.341111111111111	0.350000000000001	-0.493749999999999	-1.327	-0.144	0.327999999999999	-2.502	-1.15166666666667	-2.22666666666667	-1.49066666666667	-0.778500000000001	-1.07	-1.41846153846154	-1.3875	0.125555555555554	0.00818181818181785	-1.37888888888889	-0.0166666666666675	-2.06	-2.23	-1.31090909090909	1.237	0.863333333333333	-0.312222222222221	1.24769230769231	-0.91	-2.3875	-0.232666666666667	0.893333333333334	-0.735555555555555	0.778823529411763	-1.27	-1.254	-1.38	-1.778	-0.0478947368421068	-1.226	-0.833636363636364	-1.35277777777778	-0.49	-0.406875000000003	-0.347619047619046	-5.15	-4.2	-2.56	-2.72	-0.240000000000001	-5.02	-5.15	1.13	-3.5	-4.76	-2.45	0.379999999999999	-2.78	-2.62	4	-1.89	-3.69	-4.8	-3.69	-0.58	-0.58	-2	-5.15	-5.15	2.64	2.69	-2.83	-1.21	-0.97	4	-1.45	2.86	-1.7	-2.83	1.36	-3.69	-5.15	-4.68	-2.08	-5.09	2.15	0.530000000000001	-0.749999999999996	-0.579999999999998	-4.65	-5.14	-2.75	-1.3	-5.15	-2.59	-1.04	0.86	-2.55	2.76	-4.38	-4.88	2.6	-0.58	-1.49	3.17	-0.58	0.46	-0.57	-1.32	0.95	1.02	1.95	-1.52	3.88	4.36	-1.27	1.35	-2.37	-0.299999999999998	0.259999999999999	-0.639999999999999	-4.02	-1.57	-1.74	-2.84	-4.32	2.84	-1.96	5.73	-3.51	0.0399999999999974	3.81	-5.8	-0.569999999999999	0.9	-2.33	-1.29	4.13	-3.27	1.14	-7.48	-0.579999999999998	1.69	6.27	-1.68	3.17	0.0599999999999996	5.19	-1.04	3.24	-6.2	-3.34	0.0900000000000003	1.68	-1.09	-1.39	0.35	1.09	1.44	-1.12	-0.94	1.4	-2.69	-2.58	-1.21	3.07	-1.21	0.47	2.66	4.68	-6.93	6.33	0.0999999999999996	-1.18	6.33	1.02	-3.39	-1.05	0.609999999999999	3.36	-0.560000000000001	-7.48	-0.510000000000001	1.04	-2.89	-0.69	3.49	2.18	-1.9	0.900000000000001	4.7	-1.3	-0.92	-1.09	-0.0200000000000005	-2.31	-1.34	3.57	-0.64	0.279999999999998	1.68	-3.04	-2.59	-2.29	-0.12	-1.7	-2.36	-2.79	-0.82	-1.34	-4.03	-1.66	1.96	-1.85	0.64	-0.58	3.18	0.180000000000001	0.739999999999998	0.12	2.5	-0.320000000000001	0.81	3.77	-0.409999999999998	2.22	-0.0300000000000002	-1.27	-0.58	0.879999999999999	0.02	0.00999999999999979	3.3	-1.13	3.99	-4.44	1.13	-0.580000000000001	1.41	-0.58	0.23	0.0525000000000002	-2.1925	-0.272499999999999	0.0200000000000005	0.560714285714285	0.595714285714287	0.185	-1.13083333333333	-2.253	0.142857142857144	0.537857142857144	0.673125000000001	-2.13375	-0.984285714285715	-0.700555555555555	-1.43285714285714	-2.634	-3.71	-1.83785714285714	0.200714285714286	-1.30416666666667	-1.268125	-1.42571428571429	-0.161666666666667	-1.629	-0.527857142857144	-2.08083333333333	-1.07071428571429	-0.290625	1.11625	-1.59333333333333	0.0750000000000011	-0.688823529411767	-0.620384615384616	-0.764444444444445	-0.1525	-1.155	-0.200624999999999	-0.0355555555555558	-1.02333333333333	-0.3825	-0.669999999999998	0.123928571428571	-2.12807692307692	-0.319999999999999	-1.44	-0.91041666666667	-0.168749999999999	-0.356999999999999	-1.27875	-0.0899999999999999	0.0906249999999993	-1.34125	0.420624999999999	0.743	0.0788888888888888	-0.377222222222222	-1.10266666666666	1.55958333333333	-1.50111111111111	-1.51357142857143	-0.256153846153847	-0.885714285714284	-0.824375000000001	1.50318181818182	-0.509	0.0585000000000004	-2.2885	2.45333333333333	0.964545454545455	-0.0746428571428552	-0.352	-0.694999999999999	-0.16375	-0.848500000000001	0.646666666666665	-0.774375000000003	-1.41277777777778	1.50625	-0.505714285714287	0.610833333333334	1.0085	0.14625	-3.0225	0.24366666666667	2.35166666666667	0.0535714285714288	-0.228000000000002	-0.296666666666665	-0.686818181818182	-0.0632142857142846	-0.0154999999999994	0.695500000000001	-0.248750000000001	0.255625	-1.79647058823528	-1.09433333333333	1.18875	-0.993124999999999	-1.73375	-0.0566666666666666	-0.930833333333332	0.535625	-1.93454545454545	0.889166666666666	0.180416666666666	-0.947083333333333	-0.953846153846152	0.1105	-0.786470588235294	-0.762727272727273	-0.65	-0.789999999999999	0.0875000000000021	-0.343999999999999	0.452857142857144	-1.345	-1.231875	-1.3409375	-0.883461538461539	0.298	-1.068	-0.370714285714286	-1.34545454545454	0.318181818181817	-3.22529411764705	-0.675333333333334	-0.395999999999997	-0.131363636363634	1.58777777777778	2.71176470588235	2.13545454545454	-1.67222222222222	-0.57	-0.800000000000001	0.439545454545456	-0.900000000000002	-0.33	0.920000000000002	-0.0972727272727276	-1.46714285714286	-1.01285714285714	-0.35611111111111	-0.658333333333333	-0.904999999999999	-0.718214285714286	-1.509	-0.317222222222222	-1.08214285714286	-1.225625	-1.223125	-1.106875	1.21681818181818	-0.834444444444443	-0.796111111111111	-0.259230769230768	-0.0806249999999995	-1.055	0.0514999999999999	0.307499999999999	-2.366	-1.63083333333333	-0.535833333333333	-1.65933333333333	-0.84	-1.008	-1.66538461538462	-0.723125	-0.458333333333332	0.0786363636363632	-1.38805555555555	-0.0627777777777787	-1.03318181818182	-1.12545454545455	0.00409090909090892	1.409	0.861666666666667	-0.321666666666667	1.11076923076923	-1.20142857142857	-2.3875	0.103333333333333	0.909166666666666	-0.18888888888889	0.507941176470588	-1.79	-0.714500000000001	-0.164375	-1.782	0.0357894736842077	-1.0565	-0.522272727272728	-1.36055555555556	-0.0577272727272717	-0.202499999999997	-0.403095238095238
chrXVI_99211_G_C_-	YPL240C_chrXVI_99211_G_C_72_2	FALSE	0.0471978082542341	UpStream	TRUE	TRUE	FALSE	FALSE	TRUE	TRUE	TRUE	TRUE	-1.02804021911303	1	73	1	0	0	0	-1	1	0	0	0.421052631578947	1	6.44096090629101	NA	NA	504	442	79	18	586	7.43	0	0.366	0.634	0	0	0	0	0	0	0	0	0	0	0	0	0	0	0	0	0	0	0	0	0	0	0	0	0	0	0	0	0	0	0	0	0	0	0	0	0	0	0	0	0	0	0	0	0	0	0	0	0	0	0	0	0	0	0	0	0	0	0	0	0	0	0	0	0	0	0	0	0	0	0	0	0	0	0	0	0	0	0	0	0	0	0	0	0	0	0	0	0	0	0	0	0	0	0	0	0	0	0	0	0	0	0	0	0	0	0	0	0	0	0	5.44	0	0	0	0	0	0	0	0	0	0	0	0	0	0	0	0	0	0	0	0	0	0	0	0	0	0	0	0	0	0	0	0	0	0	0	0	0	0	0	0	0	0	0	0	0	0	0	0	0	0	0	0	0	0	0	0	0	0	0	0	0	0	0	0	0	0	0	0	0	0	0	0	0	0	0	0	0	0	0	0	0	0	0	0	0	0	0	0	0	0	0	0	0	0	0	0	0	0	0	0	0	0	0	0	0	0	0	0	0	0	0	0	0	0	0	0	0	0	0	0	0	0	0	0	0	0	0	0	0	0	0	0	0	0	0	0	0	0	0	0	0	0	0	0	0	0	0	0	0	0	0	0	0	0	0	0	0	0	0	0	0	0	0	0	0	0	0	0	0	0	0	0	0	0	0	0	0	0	0	0	0	0	0	0	0	0	0	0	0	0	0	0	0	0	0	5.44	0	0	0	0	0	0	0	0	0	0	0	0	0	0	0	0	0	0	0	0	0	0	0	0	0	0	0	0	0	0	0	0	0	0	0	0	0	0	0	0	0	0	0	0	0	0	0	0	0	0	0	0	0	0	0	0	0	0	0	0	0	0	0	0	0	0	0	0	0	0	0	0	0	0	0	0	0	0	0	0	0	0	0	0	0	0	0	0	0	0	0	0	0	0	0	0	0	0	0	0	0	0	0	0	0	0	0	0	0	0	0	0	0	0	0	0	0	0	0	0	0	0	0	0	0	0	0	0	0	0	0	0	0	0	0	0	0	0	0	0	0	0	0	0	0	0	0	0	0	0	0	0	0	0	0	0	0	0	0	0	0	0	0	0	0	0	0	0	0	0	0	0	0	0	0	0	0	0	0	0	0	0	0	0	0	0	0	0	0	0	0	0	0	0	0	1	0	0	0	0	0	0	0	0	0	0	0	0	0	0	0	0	0	0	0	0	0	0	0	0	0	0	0	0	0	0	0	0	0	0	0	0	0	0	0	0	0	0	0	0	0	0	0	0	0	0	0	0	0	0	0	0	0	0	0	0	0	0	0	0	0	0	0	0	0	0	0	0	0	0	0	0	0	0	0	0	0	0	0	0	0	0	0	0	0	0	0	0	0	0	0	0	0	0	0	0	0	0	0	0	0	0	0	0	0	0	0	0	0	0	0	0	0	0	0	0	0	0	0	0	0	0	0	0	0	0	0	0	0	0	0	0	0	0	0	0	0	0	0	0	0	0	0	0	0	0	0	0	0	0	0	0	0	0	0	0	0	0	0	0	0	0	0	0	0	0	0	0	0	0	0	0	0	0	0	0	0	0	0	0	0	0	0	0	0	0	0	0	0	0	0	0	0	0	0	0	0	0	0	0	0	0	0	0	0	0	0	0	0	0	0	0	0	0	0	0	0	0	0	0	0	0	0	0	0	0	0	0	0	0	0	0	0	0	0	0	0	0	0	0	0	0	0	0	0	0	0	0	0	0	0	0	0	0	0	0	0	0	0	0	0	0	0	0	0	0	0	0	0	0	0	0	0	0	0	0	0	0	0	0	0	0	0	0	0	0	0	0	0	0	0	0	0	0	0	0	0	0	0	0	0	0	0	0	0	0	0	0	0	0	0	0	0	0	0	0	0	0	0	0	0	0	0	0	0	0	0	0	0	0	0	0	0	0	0	0	0	0	0	0	0	0	0	0	0	0	0	0	0	0	0	0	0	0	0	0	0	0	0	0	0	0	0	0	0	0	0	0	0	0	0	0	0	0	0	0	0	0	0	0	0	0	0	0	0	0	0	0	0	0	0	0	0	0	0	0	0	0	0	0	0	0	0	0	0	0	0	0	0	0	0	0	0	0	0	0	0	0	0	0	0	0	0	0	0	0	0	0	0	0	0	0	0	0	0	0	0	0	0	0	0	0	0	0	0	0	0	0	0	0	0	0	0	0	0	0	0	0	0	0	0	0	0	0	0	0	0	0	0	0	0	0	0	0	0	0	0	0	0	0	0	0	0	0	0	0	0	0	0	0	0	0	0	0	0	0	0	0	0	0	0	0	0	0	0	0	0	0	0	0	0	0	0	0	0	0	0	0	0	0	0	0	0	0	0	0	0	0	0	0	0	0	0	0	0	0	0	0	0	0	0	0	0	0	0	0	0	0	0	0	0	0	0	0	0	0	0	0	0	0	0	0	0	0	0	0	0	0	0	0	0	0	0	0	0	0	0	0	0	0	0	0	0	0	0	0	0	0	0	0	0	0	0	0	0	0	0	0	0	0	0	0	0	0	0	0	0	0	0	0	0	0	0	0	0	0	0	0	0	0	0	0	0	0	0	0	0	0	0	0	0	0	0	0	0	0	0	0	0	0	0	0	0	0	0	0	0	0	0	0	0	0	0	0	0	0	0	0	0	0	0	0	0	0	0	0	0	0	0	0	0	0	0	0	0	0	0	0	0	0	0	0	0	0	0	0	0	0	0	0	0	0	0	0	0	0	0	0	0	0	0	0	0	0	0	0	0	0	0	0	0	0	0	0	0	0	0	0	0	0	0	0	0	0	0	0	0	0	0	0	0	0	0	0	0	0	0	0	0	0	0	0	0	0	0	0	0	0	0	0	0	0	0	0	0	0	0	0	0	0	0	0	0	0	0	0	0	0	0	0	0	0	0	0	0	0	0	0	0	5.44	0	0	0	0	0	0	0	0	0	0	0	0	0	0	0	0	0	0	0	0	0	0	0	0	0	0	0	0	0	0	0	0	0	0	0	0	0	0	0	0	0	0	0	0	0	0	0	0	0	0	0	0	0	0	0	0	0	0	0	0	0	0	0	0	0	0	0	0	0	0	0	0	0	0	0	0	0	0	0	0	0	0	0	0	0	0	0	0	0	0	0	0	0	0	0	0	0	0	0	0	0	0	0	0	0	0	0	0	0	0	0	0	0	0	0	0	0	0	0	0	0	0	0	0	0	0	0	0	0	0	0	0	0	0	0	0	0	0	0	0	0	0	0	0	0	0	0	0	0	0	0	0	0	0	0	0	0	0	0	0	0	0	0	0	0	0	0	0	0	0	0	0	0	0	0	0	0	0	0	0	0	0	0	0	0	0	0	0	0	0	0	0	0	0	0	5.44	0	0	0	0	0	0	0	0	0	0	0	0	0	0	0	0	0	0	0	0	0	0	0	0	0	0	0	0	0	0	0	0	0	0	0	0	0	0	0	0	0	0	0	0	0	0	0	0	0	0	0	0	0	0	0	0	0	0	0	0	0	0	0	0	0	0	0	0	0	0	0	0	0	0	0	0	0	0	0	0	0	0	0	0	0	0	0	0	0	0	0	0	0	0	0	0	0	0	0	0	0	0	0	0	0	0	0	0	0	0	0	0	0	0	0	0	0	0	0	0	0	0	0	0	0	0	0	0	0	0	0	0	0	0	0	0	0	0	0	0	0	0	0	0	0	0	0	0	0	0	0	0	0	0	0	0	0	0	0	0	0	0	0	0	0	0	0	0	0	0	0	0	0	0	0	0	0	0	0	0	0	0	0	0	0	0	0	0	0	0	0	0	0	0	0	1	0	0	0	0	0	0	0	0	0	0	0	0	0	0	0	0	0	0	0	0	0	0	0	0	0	0	0	0	0	0	0	0	0	0	0	0	0	0	0	0	0	0	0	0	0	0	0	0	0	0	0	0	0	0	0	0	0	0	0	0	0	0	0	0	0	0	0	0	0	0	0	0	0	0	0	0	0	0	0	0	0	0	0	0	0.229999999999999	0.44	-4.04	0.8	-0.54	2.13	-4.57	-4.57	1.31	-2.2	-0.779999999999999	1.7	0.81	1.77	-1.73	-1.57	2.97	0.82	-2.34	-4.57	2.74	3.82	1.15	0	4.57	-4.57	-3.4	1.75	2.99	-1.18	-4.57	3.26	4.07	-4.57	-4.57	1.16	1.64	0	0.160000000000002	1.4	0.829999999999999	0	4.57	-2.27	1.65	-1.42	-0.55	-1.82	-2.77	4.57	0.85	-4.56	0.399999999999998	-2.69	0	0.36	-3.03	-5.99	0	6.9	3.13	1.83	0.569999999999997	0.25	0.889999999999996	-0.0599999999999998	0.96	3.38	0	0	1.04	-4.81	0.919999999999999	-4.57	2.62	-3.43	-1.83	0.27	-0.690000000000003	-6.02	-2.3	-6.9	-1.37	6.78	5.93	-0.189999999999998	-2.67	5.08	0	0.67	2.47	0	4.82	-6.9	-0.550000000000001	6.21000000000001	-1.29	2.3	-0.12	-0.29	0.46	-0.459999999999999	-2.99	6.9	0	3.97	3.65	-0.369999999999999	1.48	0.420000000000001	-1.44	1.24	1.61	-1.47	-1.15	0.11	3.09	1.57	-0.0600000000000005	-3.89	-0.699999999999999	1.76	-2.06	1.54	6.65	0.739999999999998	0.64	0.440000000000001	3.85	0	4.51	-4.78	-5.34	-0.81	2.1	-3.19	-1.97	-5.43	-1.02	0.97	-3.23	-2.63	-0.71	-2.63	1.01	-2.16	-2.2	0.28	-2.09	-1.19	-4.56	0.8	-3.51	1.23	0.920000000000001	0.780000000000001	0.0699999999999998	-1.4	0.25	-2.51	-2.17	2.66	-4.1	1	-0.34	-1.17	0.16	-0.8	-1.88	-2.13	-1.19	0	-1.16	-0.62	-0.81	-2.34	-0.85	0.920000000000002	-0.53	0.449999999999999	4.57	-0.89	1.39	-2.18	-0.0699999999999997	-3.95	1.18	0.68	-3.13	0.289999999999999	-1.25	-0.410000000000001	0	1.1	2.21	0	-0.251666666666669	0.153333333333334	0.744999999999999	0.0540000000000003	1.18	-0.0185714285714287	-1.52333333333333	-2.80166666666667	-0.00399999999999956	-0.0214285714285722	-1.52	0.74625	1.7575	0.987142857142857	-0.746666666666666	-1.80142857142857	0.109999999999999	0.207142857142857	-2.64714285714286	0.219999999999999	0.553333333333333	0.567500000000001	1.73	-0.461666666666668	3.614	-2.10285714285714	-0.163333333333332	1.23285714285714	1.21875	0.0425000000000004	-3.74	-0.328888888888889	0.347647058823529	-0.523846153846154	-1.30888888888889	-0.436666666666664	-0.053571428571427	1.47125	-0.454444444444444	-0.9725	0.181999999999999	-0.356666666666666	0.370000000000001	-0.405384615384616	0.906666666666666	0.236666666666666	-0.272500000000001	0.258333333333333	0.234	1.64125	0.0849999999999991	0.38	1.1425	-0.303749999999999	0.878	1.29111111111111	-0.352222222222222	1.00466666666667	-0.2775	3.77666666666667	1.97857142857143	0.147692307692308	0	0.7375	-0.937272727272727	0.343999999999999	0.444	0.919999999999999	-1.5625	1.78727272727273	-0.992142857142859	-0.500666666666667	-1.66	-0.597499999999998	0.91	-0.332222222222224	1.19875	-0.366666666666671	-0.256250000000001	-2.20428571428572	-0.793333333333337	0.00199999999999889	-0.438749999999999	0.574999999999999	2.48666666666666	0	-0.724285714285713	1.55	0.293333333333333	0.640909090909091	0.587857142857143	0.57	1.318	-0.384999999999998	-0.866250000000001	0.365294117647061	0.172000000000001	1.34	0.467499999999999	1.4175	0.776666666666667	0.688333333333333	-0.180624999999999	-0.594545454545457	0.731666666666667	-1.65666666666667	-0.0708333333333337	0.308461538461539	-0.16	0.297058823529412	-0.760909090909091	0.710111111111111	0.0537499999999991	0.0843749999999979	0.0620000000000003	-0.432857142857143	0.172857142857143	0.561250000000001	-0.524375	-2.27461538461538	-0.282999999999999	0.407	-0.998571428571429	-0.828181818181818	1.16636363636364	0.267647058823528	0.0859999999999985	0.902000000000001	1.71545454545455	-0.0888888888888886	-0.424117647058821	-1.64636363636364	-0.312222222222225	-0.57181818181818	-0.945	1.07	-0.476999999999997	-0.433999999999999	-0.169	-0.331818181818182	1.91	0.157142857142857	-0.0611111111111118	-0.571111111111112	0.19	0.199999999999999	0.316999999999998	-0.534444444444444	-0.482857142857142	1.53375	-0.296249999999999	-0.2875	-0.183636363636364	-1.71222222222222	1.63333333333333	0.943846153846152	-1.30375	-0.357000000000001	-0.449999999999999	-0.052999999999999	-1.032	2.12833333333333	-4.005	0.178666666666667	0.150499999999999	-0.481000000000002	0.991538461538461	-0.258750000000001	-0.292222222222222	-0.256363636363636	0.0183333333333326	-0.414444444444442	-1.47272727272727	-1.58	-0.539090909090909	-0.303999999999999	-0.0813333333333333	-0.104444444444445	0.221538461538461	1.41142857142857	0	0.450666666666667	-0.086666666666666	-0.204444444444444	-0.331764705882353	0.777777777777779	-0.169	-1.0675	-0.106	-0.0931578947368408	-0.603999999999999	0.77	-0.0155555555555544	-0.322727272727272	-0.199375000000002	0.554285714285714	1.73	1.6	-3.96	0.54	0	4.57	4.57	4.55	2.44	-0.45	0.78	-3.41	-1.79	0	-1.61	4.53	2.89	2.42	4.57	-1.54	-0.58	0.19	-1.06	-4.57	-4.57	4.56	0.529999999999999	-1.75	0	0	4.57	0.7	0.32	0.930000000000001	3.07	2.77	3.83	0	-0.18	0.29	-0.41	-1.86	3.55	2.18	-0.51	-4.44	-4.1	-3.94	-1.38	-2.62	-2.54	0.870000000000001	-4.57	0.17	0	-0.44	0.119999999999999	0.0100000000000007	0	-6.9	-3.23	-0.65	-4.39	-0.23	-4.93	-0.13	-1.56	-1.47	3.13	-4.48	2.98999999999999	-2.85	-0.0600000000000005	4.57	0.829999999999998	1.82	-5.91	-0.949999999999999	-6.88	2.82	3.02	-3.57	-2.97	6.9	-5.49	-0.190000000000001	0	1.3	-4.39	1.34	2.14	0	-0.77	-1.37	-2.55	6.31	0	-1.09	-0.48	2.9	-0.46	-2.82	-1.75	6.83	0	4.65	0.880000000000001	-2.56	-1.26	-0.17	-0.72	-1.44	2.08	0.0799999999999992	-0.59	-0.109999999999999	2.58	-0.480000000000001	0.650000000000001	2.93	-0.330000000000002	1.26	-0.649999999999999	0.760000000000001	-5.4	1.5	-1.84	-1.67	-4.79	-1.38	4.79	-0.130000000000001	-6.31	-2.37	1.38	-5.57	-3.58	2.68	-4.62	-0.97	-2.93	2.63	0.71	3.36	0.279999999999999	-0.220000000000002	-1.14	0.02	0.199999999999998	-4.57	-4.65	0.969999999999999	-3.24	1.57	-4.3	-3.79	0	-1.47	0.699999999999999	-2.39	2.09	-2.66	3.63	0.84	1.21	0.0800000000000001	-0.260000000000002	-1.16	0.43	-2.56	-1.19	0	-1.1	-0.100000000000001	-0.530000000000001	-1.61	-0.18	0.170000000000001	-0.53	-0.449999999999999	4.57	-0.35	1.61	4.31	0	-4.42	0.92	1.38	-3.13	1.1	-0.0899999999999999	-0.43	0	0	0.540000000000001	1.06	0.251666666666669	-0.153333333333334	-0.745000000000001	-0.0540000000000003	-1.18	0.0185714285714287	1.52333333333333	2.80166666666667	0.00399999999999956	0.0214285714285705	1.52	-0.74625	-1.7575	-0.987142857142858	0.746666666666666	1.80142857142857	-0.109999999999999	-0.207142857142856	2.64714285714286	-0.220000000000001	-0.553333333333333	-0.567500000000001	-1.73	0.461666666666666	-3.614	2.10285714285714	0.163333333333334	-1.23285714285714	-1.21875	-0.0425000000000004	3.74	0.328888888888889	-0.347647058823529	0.523846153846153	1.30888888888889	0.436666666666667	0.053571428571427	-1.47125	0.454444444444444	0.9725	-0.182	0.356666666666666	-0.370000000000001	0.405384615384616	-0.906666666666666	-0.236666666666667	0.272500000000001	-0.258333333333333	-0.233999999999998	-1.64125	-0.085	-0.38	-1.1425	0.30375	-0.878	-1.29111111111111	0.352222222222222	-1.00466666666667	0.2775	-3.77666666666667	-1.97857142857143	-0.147692307692308	0	-0.737500000000001	0.937272727272727	-0.343999999999999	-0.443999999999999	-0.92	1.5625	-1.78727272727273	0.992142857142859	0.500666666666667	1.66	0.5975	-0.910000000000004	0.332222222222224	-1.19875	0.366666666666667	0.256250000000001	2.20428571428572	0.793333333333333	-0.00199999999999889	0.438750000000001	-0.575000000000003	-2.48666666666666	0	0.724285714285715	-1.55	-0.293333333333333	-0.640909090909094	-0.587857142857139	-0.57	-1.318	0.385	0.866250000000001	-0.365294117647053	-0.172000000000001	-1.34	-0.467500000000001	-1.4175	-0.776666666666666	-0.688333333333333	0.180624999999999	0.594545454545454	-0.731666666666667	1.65666666666667	0.0708333333333337	-0.308461538461539	0.16	-0.297058823529412	0.760909090909091	-1.295	-0.0537500000000009	-0.0843750000000014	-0.0620000000000003	0.432857142857143	-0.172857142857143	-0.561249999999999	0.524375	2.27461538461538	0.282999999999999	-0.407	0.998571428571428	0.828181818181818	-1.16636363636364	-0.267647058823535	-0.0860000000000021	-0.902000000000001	-1.71545454545454	0.0888888888888921	0.424117647058829	1.64636363636364	0.312222222222221	0.571818181818184	0.945	-1.07	0.477	0.433999999999999	0.168999999999999	0.33181818181818	-1.91	-0.157142857142857	0.0611111111111118	0.57111111111111	-0.19	-0.199999999999996	-0.317	0.534444444444444	0.482857142857142	-1.53375	0.296250000000001	0.2875	0.183636363636365	1.71222222222222	-1.63333333333333	-0.943846153846152	1.30375	0.356999999999999	0.450000000000001	0.0530000000000008	1.032	-2.12833333333333	4.005	-0.178666666666667	-0.150500000000001	0.481	-0.991538461538463	0.258749999999999	0.292222222222222	0.256363636363636	-0.0183333333333326	0.414444444444444	1.47272727272727	1.58	0.539090909090907	0.304	0.0813333333333333	0.104444444444445	-0.221538461538461	-1.41142857142857	0	-0.450666666666667	0.0866666666666669	0.204444444444446	0.331764705882355	-0.777777777777777	0.169	1.0675	0.106	0.0931578947368443	0.604000000000001	-0.77	0.0155555555555562	0.322727272727272	0.199375	-0.554285714285714	1.73	0.44	-4.04	0.54	-0.54	4.57	2.31	2.82	1.31	-0.45	0.78	1.7	0.81	1.77	-1.61	4.53	2.97	0.82	4.22	-1.54	-0.58	0.19	1.15	-1.22	2.51	2.79	-3.4	1.75	2.99	-1.18	2.53	0.7	2.02	-3.64	3.07	1.16	3.83	0	-0.18	0.29	-0.140000000000001	-1.86	3.55	2.18	1.65	-3.77	-0.55	-3.94	-2.77	4.57	-0.07	-4.56	-2.03	0.17	0	-0.44	-2.42	0.0100000000000007	0	5.18	3.13	-0.65	-4.39	0.25	0.889999999999996	-0.12	0.96	3.38	0	-4.48	2.98999999999999	-2.85	-0.0600000000000005	1.88	2.62	-3.43	-5.91	-0.949999999999999	-6.88	-0.34	3.02	-3.57	-2.97	6.78	-5.49	-0.190000000000001	-1.16	1.3	-2.56	0.67	2.47	0	-0.77	-3.5	-0.880000000000002	6.31	-1.29	-1.09	-0.12	-0.29	0.46	-2.82	-1.75	6.83	0	4.65	3.44	-1.02	1.48	-0.17	-0.72	1.24	1.8	-1.4	-1.15	0.11	2.58	0.0700000000000003	0.650000000000001	2.93	-0.699999999999999	1.76	-0.649999999999999	1.45	1.22	0.739999999999998	0.64	-1.67	3.85	-1.38	4.51	-0.81	-6.31	-0.81	1.38	-3.19	-3.58	0.67	-1.29	-0.97	-3.23	-2.63	-0.71	2.82	1.01	-1.95	-2.2	0.02	-2.09	-3.7	-4.65	0.830000000000001	-3.24	1.57	-0.0500000000000007	0.780000000000001	0	-1.47	0.699999999999999	-2.39	2.09	2.66	3.63	1	-0.34	0.0800000000000001	0.16	-1.16	-1.88	-2.56	-1.19	0	-1.1	-0.100000000000001	-0.530000000000001	-2.29	-0.18	0.170000000000001	-0.53	0.449999999999999	4.57	-0.35	1.39	4.31	-0.0699999999999997	-4.42	0.92	1.38	-3.13	0.289999999999999	-0.0899999999999999	-0.410000000000001	0	1.1	1.9	0.939999999999999	1.77635683940025e-15	0	0	0	0	0	0	0	-1.77635683940025e-15	0	0	-1.77635683940025e-15	0	0	0	0	0	0	0	0	0	0	0	0	0	0	0	0	0	0	0	0	3.5527136788005e-15	0	0	0	0	0	0	3.5527136788005e-15	0	0	0	0	0	0	0	1.77635683940025e-15	0	-1.77635683940025e-15	0	0	0	0	0	0	0	0	0	0	0	0	0	0	0	0	0	0	0	0	0	0	-8.88178419700125e-16	0	0	0	3.5527136788005e-15	-3.5527136788005e-15	3.5527136788005e-15	0	0	0	0	-3.5527136788005e-15	0	0	0	0	0	0	0	-7.105427357601e-15	0	0	-3.5527136788005e-15	0	0	0	0	0	0	0	0	0	0	0	0	0	0	0	-8.88178419700125e-16	-0.549342105263158	0	0	0	0	0	1.77635683940025e-15	8.88178419700125e-16	0	0	0	0	0	7.105427357601e-15	0	0	0	0	0	7.105427357601e-15	-3.5527136788005e-15	-3.5527136788005e-15	3.5527136788005e-15	3.5527136788005e-15	0	0	1.77635683940025e-15	-1.77635683940025e-15	-1.77635683940025e-15	0	0	0	0	-8.88178419700125e-16	0	0	0	1.77635683940025e-15	0	0	0	1.77635683940025e-15	0	0	0	0	0	0	1.77635683940025e-15	0	0	0	0	-1.77635683940025e-15	0	0	0	0	0	-1.77635683940025e-15	0	1.77635683940025e-15	0	0	0	0	0	0	0	0	0	0	0	0	0	0	0	0	0	0	1.77635683940025e-15	0	0	0	0
chrXVI_99227_T_A_-	YPL240C_chrXVI_99227_T_A_72_2	NA	0.359549919719073	UpStream	TRUE	TRUE	FALSE	FALSE	TRUE	TRUE	TRUE	TRUE	-1.05266209632953	1	73	1	0	1	-1	0	0	0	0	0.421052631578947	1	6.44096090629101	NA	NA	504	442	79	18	602	7.43	0.76378	0.41	0.41	0	0	0	0	0	0	0	0	0	0	0	0	0	0	0	0	0	0	0	0	0	0	0	0	0	0	0	0	0	0	0	0	0	0	0	0	0	0	0	0	0	0	0	0	0	0	0	0	0	0	0	0	0	0	0	0	0	0	0	0	0	0	0	0	0	0	0	0	0	0	0	0	0	0	0	12.8	0	0	0	0	0	0	0	0	0	0	0	0	0	0	0	0	0	0	0	0	0	0	0	0	0	0	0	0	0	0	0	0	0	0	0	0	0	0	0	0	0	0	0	0	0	0	0	0	0	0	0	0	0	0	0	0	0	0	0	0	0	0	0	0	0	0	0	0	0	0	0	0	0	0	0	0	0	0	0	0	0	0	0	0	0	0	0	0	0	0	0	0	0	0	0	0	0	0	0	0	0	0	-1.35	0	0	0	0	0	0	0	0	0	0	0	0	0	0	0	0	0	0	0	0	0	0	0	0	0	0	0	0	0	0	0	0	0	0	0	0	0	0	0	0	0	0	0	0	0	0	0	0	0	0	0	0	0	0	0	0	0	0	0	0	0	0	0	0	0	0	0	0	0	0	0	0	0	0	0	0	0	0	0	0	0	0	0	0	0	0	0	0	0	0	0	0	12.8	0	0	0	0	0	0	0	0	0	0	0	0	0	0	0	0	0	0	0	0	0	0	0	0	0	0	0	0	0	0	0	0	0	0	0	0	0	0	0	0	0	0	0	0	0	0	0	0	0	0	0	0	0	0	0	0	0	0	0	0	0	0	0	0	0	0	0	0	0	0	0	0	0	0	0	0	0	0	0	0	0	0	0	0	0	0	0	0	0	0	0	0	0	0	0	0	0	0	0	0	0	0	-1.35	0	0	0	0	0	0	0	0	0	0	0	0	0	0	0	0	0	0	0	0	0	0	0	0	0	0	0	0	0	0	0	0	0	0	0	0	0	0	0	0	0	0	0	0	0	0	0	0	0	0	0	0	0	0	0	0	0	0	0	0	0	0	0	0	0	0	0	0	0	0	0	0	0	0	0	0	0	0	0	0	0	0	0	0	0	0	0	0	0	0	0	0	1	0	0	0	0	0	0	0	0	0	0	0	0	0	0	0	0	0	0	0	0	0	0	0	0	0	0	0	0	0	0	0	0	0	0	0	0	0	0	0	0	0	0	0	0	0	0	0	0	0	0	0	0	0	0	0	0	0	0	0	0	0	0	0	0	0	0	0	0	0	0	0	0	0	0	0	0	0	0	0	0	0	0	0	0	0	0	0	0	0	0	0	0	0	0	0	0	0	0	0	0	0	0	0	0	0	0	0	0	0	0	0	0	0	0	0	0	0	0	0	0	0	0	0	0	0	0	0	0	0	0	0	0	0	0	0	0	0	0	0	0	0	0	0	0	0	0	0	0	0	-6.2	0	0	0	0	0	0	0	0	0	0	0	0	0	0	0	0	0	0	0	0	0	0	0	0	0	0	0	0	0	0	0	0	0	0	0	0	0	0	0	0	0	0	0	0	0	0	0	0	0	0	0	0	0	0	0	0	0	0	0	0	0	0	0	0	0	0	0	0	0	0	0	0	0	0	0	0	0	0	0	0	0	0	0	0	0	0	0	0	0	0	0	0	0	0	0	0	0	0	0	0	0	0	0	0	0	0	0	0	0	0	0	0	0	0	0	0	0	0	0	0	0	0	0	0	0	0	0	0	0	0	0	0	0	0	0	0	0	0	0	0	0	0	0	0	0	0	0	0	-6.43	0	0	0	0	0	0	0	0	0	0	0	0	0	0	0	0	0	0	0	0	0	0	0	0	0	0	0	0	0	0	0	0	0	0	0	0	0	0	0	0	0	0	0	0	0	0	-6.2	0	0	0	0	0	0	0	0	0	0	0	0	0	0	0	0	0	0	0	0	0	0	0	0	0	0	0	0	0	0	0	0	0	0	0	0	0	0	0	0	0	0	0	0	0	0	0	0	0	0	0	0	0	0	0	0	0	0	0	0	0	0	0	0	0	0	0	0	0	0	0	0	0	0	0	0	0	0	0	0	0	0	0	0	0	0	0	0	0	0	0	0	0	0	0	0	0	0	0	0	0	0	0	0	0	0	0	0	0	0	0	0	0	0	0	0	0	0	0	0	0	0	0	0	0	0	0	0	0	0	0	0	0	0	0	0	0	0	0	0	0	0	0	0	0	0	0	0	-6.43	0	0	0	0	0	0	0	0	0	0	0	0	0	0	0	0	0	0	0	0	0	0	0	0	0	0	0	0	0	0	0	0	0	0	0	0	0	0	0	0	0	0	0	0	0	0	-1	0	0	0	0	0	0	0	0	0	0	0	0	0	0	0	0	0	0	0	0	0	0	0	0	0	0	0	0	0	0	0	0	0	0	0	0	0	0	0	0	0	0	0	0	0	0	0	0	0	0	0	0	0	0	0	0	0	0	0	0	0	0	0	0	0	0	0	0	0	0	0	0	0	0	0	0	0	0	0	0	0	0	0	0	0	0	0	0	0	0	0	0	0	0	0	0	0	0	0	0	0	0	0	0	0	0	0	0	0	0	0	0	0	0	0	0	0	0	0	0	0	0	0	0	0	0	0	0	0	0	0	0	0	0	0	0	0	0	0	0	0	0	0	0	0	0	0	0	-1	0	0	0	0	0	0	0	0	0	0	0	0	0	0	0	0	0	0	0	0	0	0	0	0	0	0	0	0	0	0	0	0	0	0	0	0	0	0	0	0	0	0	0	0	0	0	-6.2	0	0	0	0	0	0	0	0	0	0	0	0	0	0	0	0	0	0	0	0	0	0	0	0	0	0	0	0	0	0	0	0	0	0	0	0	0	0	0	0	0	0	0	0	0	12.8	0	0	0	0	0	0	0	0	0	0	0	0	0	0	0	0	0	0	0	0	0	0	0	0	0	0	0	0	0	0	0	0	0	0	0	0	0	0	0	0	0	0	0	0	0	0	0	0	0	0	0	0	0	0	0	0	0	0	0	0	0	0	0	0	0	0	0	0	0	0	0	0	0	0	0	0	0	0	0	0	0	0	0	0	0	0	0	0	0	0	0	0	0	0	0	0	0	0	0	0	0	0	-1.35	0	0	0	0	0	0	0	0	0	0	0	0	0	0	0	0	0	0	0	0	0	0	0	0	0	0	0	0	0	0	0	0	0	0	0	0	0	0	0	0	0	0	0	0	0	0	-6.2	0	0	0	0	0	0	0	0	0	0	0	0	0	0	0	0	0	0	0	0	0	0	0	0	0	0	0	0	0	0	0	0	0	0	0	0	0	0	0	0	0	0	0	0	0	12.8	0	0	0	0	0	0	0	0	0	0	0	0	0	0	0	0	0	0	0	0	0	0	0	0	0	0	0	0	0	0	0	0	0	0	0	0	0	0	0	0	0	0	0	0	0	0	0	0	0	0	0	0	0	0	0	0	0	0	0	0	0	0	0	0	0	0	0	0	0	0	0	0	0	0	0	0	0	0	0	0	0	0	0	0	0	0	0	0	0	0	0	0	0	0	0	0	0	0	0	0	0	0	-0.85	0	0	0	0	0	0	0	0	0	0	0	0	0	0	0	0	0	0	0	0	0	0	0	0	0	0	0	0	0	0	0	0	0	0	0	0	0	0	0	0	0	0	0	0	0	0	-1	0	0	0	0	0	0	0	0	0	0	0	0	0	0	0	0	0	0	0	0	0	0	0	0	0	0	0	0	0	0	0	0	0	0	0	0	0	0	0	0	0	0	0	0	0	1	0	0	0	0	0	0	0	0	0	0	0	0	0	0	0	0	0	0	0	0	0	0	0	0	0	0	0	0	0	0	0	0	0	0	0	0	0	0	0	0	0	0	0	0	0	0	0	0	0	0	0	0	0	0	0	0	0	0	0	0	0	0	0	0	0	0	0	0	0	0	0	0	0	0	0	0	0	0	0	0	0	0	0	0	0	0	0	0	0	0	0	0	0	0	0	0	0	0	0	0	0	0	-1	0	0	0	0	0	0	0	0	0	0	0	0	0	0	0	0	0	-3.85	-0.37	0	-1.61	-4.58	-4.58	0	-0.43	-1.86	0	-4.19	-2.57	0	-2.08	1.44	1.61	0.319999999999999	0	-0.51	-4.58	3.47	3.48	2.79	0	-1.85	-0.61	-4.22	-1.9	0	-4.58	0	0.0899999999999999	0.97	2.32	-3.64	0.959999999999997	0.51	-4.57	-4.31	-3.34	-0.210000000000001	-3.12	-0.120000000000001	-2.3	1.33	-1.89	3.16	-3.19	-3.7	0.11	-0.71	-1.31	1.19	-2.19	0.0100000000000007	-0.619999999999999	-1.73	-6.55	-1.5	-1.65	-3.23	-1.6	0	-0.98	-2.34	-1.6	2.84	-0.399999999999999	6.91	-4.48	2.32	-2.26	-6.61	-2.08	0.0599999999999998	-7.87	-0.61	-2.51	-2.05	2.77	1.73	-0.980000000000004	0.32	0	-5.23999999999999	5.26	-3.8	-1.28	-0.569999999999999	0.21	1.01	-6.91	-0.3	0	-4.73	-6.21	1.41	-3.32	-2.77	2.5	-6.69	-4.46	-6.91	1.39	-3.8	6.8	0.5	0	1.4	1.33	-0.59	0.77	-0.239999999999999	-1.5	1.71	-3.77	0.970000000000001	-1.27	-0.180000000000001	-1.43999999999999	-0.43	-1.59	0.830000000000001	-1.27	-4.47	-5.91	0.4	-3.42	0	-6.91	2.6	-4.56	-0.319999999999997	0.689999999999998	-0.110000000000001	6.22	-0.99	0.559999999999999	0.379999999999999	-1.14	0.290000000000001	-4.04	1.92	-0.45	-0.760000000000001	4.32	-1.13	0.42	2.09	0	-2.37	-4.54	-0.27	-0.87	-1.03	4.66	-2.15	1.14	-2.1	4.53	-1.71	-0.87	0.15	1.08	-1.88	0	-0.19	-3.8	3.46	-2.57	0	-2.12	-4.34	-3.9	-4.57	-2.7	-1.68	-0.31	1.3	0.620000000000001	0	-3.06	-3.79	-4.03	-1.87	-3.03	-2.9	-4.57	1.1	-3.83	0	-3.12	0	-4.57	-4.58	-1.05	-0.276666666666666	-0.758333333333333	0.82	-0.621999999999999	-1.84714285714286	-2.33	0	1.30333333333333	-0.694000000000001	-0.932857142857143	-2.17	0.0349999999999984	-0.352500000000001	-1.35571428571429	0.794444444444446	0.675714285714285	0.518000000000001	-0.387142857142855	-0.0399999999999991	-1.77857142857143	0.481666666666666	0.0412500000000016	1.34428571428571	0.558333333333334	-1.516	1.16142857142857	0.238333333333333	-0.568571428571429	-0.494999999999999	0.8325	-0.716666666666669	0.476666666666667	-0.681764705882355	0.409230769230769	0.00666666666666593	1.09666666666667	-0.0749999999999993	-0.610000000000001	-1.78333333333333	-1.29583333333333	-0.417	-0.298888888888889	0.779285714285717	-1.40307692307692	-0.278333333333336	-0.476666666666667	1.19666666666667	-0.1425	-0.289999999999999	0.921250000000001	0.475000000000001	-0.53125	0.0975000000000001	-1.375	-1.752	-1.33555555555556	-1.05555555555556	-1.10866666666666	-2.39166666666667	0.687777777777779	-1.15428571428571	-0.0876923076923095	-0.625714285714286	-0.776250000000001	0.100000000000001	-1.534	0.0749999999999993	-0.509	1.98083333333333	-1.51818181818182	0.0671428571428621	-0.248666666666665	-1.03	0.102499999999999	1.055	1.63218954248366	0.0975000000000001	0.228888888888889	0.0912499999999987	2.24428571428572	-1.705	-1.101	-0.63125	-1.2325	-1.80466666666667	0	-1.78	1.462	-0.843333333333334	-1.29272727272727	0.382857142857143	-1.359	-1.419	-0.4725	-1.39	-1.17823529411764	-0.415333333333329	-2.3925	-0.456249999999997	0.0825000000000031	-2.45888888888889	-2.04	-1.439375	0.247272727272726	0.73	1.72916666666666	0.476666666666667	0.220769230769231	0.0250000000000004	0.026470588235294	-0.390000000000001	0.611	0.283750000000001	-0.280625000000001	0.55	0.515714285714285	0.405714285714286	-0.707500000000001	0.0175000000000001	-0.83230769230769	0.407	-0.499	0.597142857142857	0.166363636363638	-4.10636363636363	-0.160588235294114	1.38466666666667	-2.27	-1.63090909090909	-1.12	2.71941176470588	-0.159090909090907	-0.692222222222224	-1.55727272727273	0.236666666666665	1.09636363636364	0.0510000000000019	1.57	0.147	-0.110000000000001	0.632857142857143	-0.845714285714287	0.142222222222223	0.405555555555555	0.245454545454546	1.36642857142857	-0.0309999999999988	1.89555555555556	0.567142857142857	0.91	-0.00750000000000028	-0.00624999999999964	0.113636363636363	-0.656666666666666	-0.723333333333333	0.274615384615386	0.477500000000001	-0.186999999999999	0.0590000000000002	0.0940000000000012	0.76	-1.17	0.623333333333333	0.158666666666667	-0.0274999999999999	0.356999999999999	-0.497692307692308	-1.07	1.46	0.115454545454545	0	0.506666666666666	-0.580909090909092	-0.629090909090909	-2.09090909090909	-0.0399999999999991	0.0846666666666662	0.123333333333333	0.169166666666667	-0.828571428571427	0	-1.12266666666667	0.0549999999999997	-0.888888888888889	0.873529411764705	0.262222222222222	-0.91	-1.36375	0.114000000000001	-0.0742105263157882	0.265000000000001	-1.39272727272727	0.0311111111111124	-0.541818181818183	-0.209375000000001	-0.443333333333333	-2.71	0	-1.95	0.38	4.58	2.56	4.58	0.43	0	4.58	1.59	-0.0700000000000003	0.69	2.69	-3.28	-0.89	-1.39	0.639999999999999	0	0.579999999999998	-0.579999999999999	1.16	-2.04	0	4.58	0.61	-3.57	-1.11	2.17	7.55	0	-0.5	-3.85	2.51	-1.99	0	0.0999999999999979	-2.64	2.98	0	0.560000000000001	1.61	-2.89	2.4	0.780000000000001	0.66	-1.71	2.76	-1.48	-2.38	1.2	-0.69	-1.19	2.42	4.38	1.65	0.27	1.81000000000001	0	0	3.7	-1.13	0	-2.01	-1.74	2.06	-0.330000000000001	0.720000000000001	-3.71	0	-2.97	-0.57	2.64	-0.59	0.700000000000001	-6.37	0.61	-1.1	1.22	-4.11	1.4	5.03	-0.32	0	0.830000000000002	5.26	-2.56	-2.29	-3.7	-0.750000000000001	-1.03	2.85	-0.259999999999998	0	4.71	-0.690000000000012	3.51	1.63	0.879999999999999	-2.09	0.47	1.66	-0.720000000000001	-0.0800000000000018	-3.23	3.97	-3.24	-1.52	-0.54	0.4	-0.78	-0.419999999999999	0	-2.37	0.56	-2.56	1.7	2.43	-0.9	-0.83	-0.64	2.72	1.79	0.22	-5.4	2.95000000000001	-3.71	-2.87	0.689999999999997	-6.91	-4.47999999999999	1.34	-1.05	0	1.47	-2.42	0.850000000000003	-2.94	1.85	-2.15	0	2.02	1.72	-3.17	1.4	-2.14	0.0299999999999994	-4.08	-2.09	0	1.77	-2.27	0.370000000000001	0.11	1.44	-2.4	-3.16	-0.32	-4.66	1.43	-2.17	0.26	1.03	-0.680000000000001	-0.539999999999999	-1.1	0.57	0.33	0	0.24	0	-4.54	-1.2	-0.93	0.74	-1.43	-0.4	-0.27	9.02	3.27	0	0.81	-2.41	-3.55	-4.57	-2.19	-1.52	3.46	0.609999999999999	-0.17	-0.7	2.49	0	0	0	-0.0299999999999998	0.276666666666666	0.758333333333335	-0.82	0.622	1.84714285714286	2.33	0	-1.30333333333333	0.694000000000001	0.932857142857141	2.17	-0.0350000000000001	0.352500000000001	1.35571428571428	-0.794444444444444	-0.675714285714285	-0.517999999999999	0.387142857142859	0.0400000000000009	1.77857142857143	-0.481666666666667	-0.0412499999999998	-1.34428571428571	-0.558333333333334	1.516	-1.16142857142857	-0.238333333333333	0.568571428571428	0.495000000000001	1.435	0.716666666666667	-0.476666666666665	0.681764705882355	-0.409230769230767	-0.00666666666666593	-1.09666666666666	0.0749999999999993	0.610000000000001	1.78333333333333	1.29583333333333	0.417000000000002	0.298888888888889	-0.779285714285717	1.40307692307692	0.278333333333332	0.476666666666667	-1.19666666666667	0.1425	0.289999999999999	-0.921249999999999	-0.475	0.53125	-0.0975000000000001	1.375	1.752	1.33555555555555	1.05555555555556	1.10866666666666	2.39166666666667	-0.687777777777775	1.15428571428571	0.0876923076923077	0.625714285714285	0.77625	-0.0999999999999979	1.534	-0.0750000000000011	0.509	-1.98083333333333	1.51818181818182	-0.0671428571428621	0.248666666666665	1.03	-0.102500000000001	-1.055	-3.00444444444445	-0.0975000000000001	-0.228888888888889	-0.0912500000000005	-2.24428571428572	1.705	1.101	0.63125	1.2325	1.80466666666667	0	1.78	-1.462	0.843333333333334	1.29272727272727	-0.382857142857143	1.359	1.419	0.4725	1.39	1.17823529411764	0.415333333333336	2.3925	0.456250000000001	-0.0824999999999996	2.45888888888889	2.04	1.439375	-0.247272727272726	-0.73	-1.72916666666666	-0.476666666666667	-0.220769230769231	-0.0249999999999995	-0.026470588235294	0.390000000000001	-0.611000000000001	-0.283750000000001	0.280624999999999	-0.550000000000001	-0.515714285714286	-0.405714285714286	0.7075	-0.0175000000000001	0.832307692307692	-0.407	0.499	-0.597142857142858	-0.166363636363636	4.10636363636364	0.160588235294121	-1.38466666666667	2.27	1.63090909090909	1.12	-2.71941176470588	0.15909090909091	0.692222222222224	1.55727272727273	-0.236666666666665	-1.09636363636364	-0.0509999999999984	-1.57	-0.147	0.109999999999999	-0.632857142857144	0.845714285714285	-0.142222222222221	-0.405555555555555	-0.245454545454546	-1.36642857142857	0.0310000000000006	-1.89555555555556	-0.567142857142857	-0.91	0.00749999999999851	0.00624999999999964	-0.113636363636365	0.656666666666666	0.723333333333331	-0.274615384615384	-0.477500000000001	0.186999999999999	-0.0589999999999993	-0.0940000000000012	-0.76	1.17	-0.623333333333333	-0.158666666666667	0.0274999999999999	-0.357000000000003	0.497692307692308	1.07	-1.46	-0.115454545454545	0	-0.506666666666666	0.580909090909092	0.629090909090909	2.09090909090909	0.04	-0.0846666666666671	-0.123333333333333	1.06237179487179	0.828571428571429	0	1.12266666666667	-0.0549999999999997	0.888888888888889	-0.873529411764707	-0.262222222222222	0.91	1.36375	-0.114000000000001	0.0742105263157882	-0.264999999999999	1.39272727272727	-0.0311111111111106	0.541818181818183	0.209375	0.443333333333333	-3.85	-0.37	-1.95	0.38	0.0100000000000007	-1.88	0	-0.43	-1.86	4.13	1.59	-2.57	0.69	-2.08	-3.28	1.61	-1.35	0.639999999999999	-0.51	-1.29	-0.579999999999999	1.16	2.79	0	4.58	-0.61	-4.22	-1.9	0	-3.31	0	-0.5	0.97	2.32	-2.68	0	0.51	-2.64	-0.84	0	-0.210000000000001	1.61	-0.120000000000001	2.4	0.780000000000001	0.66	3.16	-2.97	-2.73	0.11	-0.71	-0.69	1.19	2.42	3.81	1.65	0.27	-6.55	0	-1.65	3.7	-1.49	0	-2.01	-2.34	2.06	2.84	0.720000000000001	6.91	0	2.32	-0.57	2.48	-0.59	0.0599999999999998	-7.87	0.61	-1.63	1.22	0.749999999999999	1.73	5.03	-0.32	0	-1.88999999999999	5.26	-2.56	-1.28	-0.569999999999999	-0.750000000000001	0.89	-4.41	-0.259999999999998	0	1.39	-0.690000000000012	1.41	1.03	-2.77	-2.09	0.47	1.66	-0.720000000000001	1.39	-3.23	6.8	0.0900000000000001	0	-0.54	0.770000000000001	-0.78	0.77	0	-2.37	1.71	-3.77	1.7	0.089999999999999	-0.9	-0.83	-0.43	2.72	0.87	0.22	-5.4	-5.91	0.4	-2.87	0.689999999999997	-6.91	2.6	1.1	-1.05	0	-0.110000000000001	6.22	0.850000000000003	0.559999999999999	0.709999999999999	-2.15	0.290000000000001	-4.04	1.92	-2.53	0.33	4.32	-1.04	0.42	2.09	0	1.77	-4.28	0.0700000000000003	-0.48	1.44	-1.88	-2.15	-0.32	-4.66	4.53	-1.71	0.26	1.03	-0.680000000000001	-0.539999999999999	-1.1	0.57	0.33	3.46	-0.41	0	-4.54	-1.2	-0.93	0.74	-1.92	-1.68	-0.27	6.71	0.620000000000001	0	0.81	-3.54	-3.55	-3.48	-3.03	-1.52	3.13	0.99	-3.83	-0.7	2.49	0	-3.73	-3.17	-0.71	0	0	0	0	0	0	0	0	0	-1.77635683940025e-15	0	0	0	0	0	1.77635683940025e-15	0	0	0	0	0	1.77635683940025e-15	0	0	0	0	-1.77635683940025e-15	0	0	1.02575	0	1.77635683940025e-15	0	0	0	0	0	0	1.77635683940025e-15	0	0	0	-3.5527136788005e-15	0	-1.77635683940025e-15	0	0	0	0	1.77635683940025e-15	0	0	0	0	0	-1.77635683940025e-15	0	0	0	3.5527136788005e-15	0	0	0	0	0	0	0	0	0	0	0	0	0	-1.77635683940025e-15	0	-0.991238095238096	0	0	0	0	0	3.5527136788005e-15	1.77635683940025e-15	0	0	0	0	3.5527136788005e-15	0	0	0	0	0	0	0	0	0	1.77635683940025e-15	0	0	0	0	0	0	0	0	0	0	0	8.88178419700125e-16	0	0	0	0	-8.88178419700125e-16	0	0	0	0	0	0	0	0	0	3.5527136788005e-15	0	0	0	0	0	0	0	0	-3.5527136788005e-15	0	0	0	0	1.77635683940025e-15	0	0	0	0	0	0	0	0	0	0	0	0	0	0	0	0	0	0	0	0	0	0	0	0	0	0	-1.77635683940025e-15	0	0	0	-1.77635683940025e-15	0	0	0	0	0	0	-4.44089209850063e-16	0	0.581533333333334	1.77635683940025e-15	0	0	0	0	-1.77635683940025e-15	0	0	0	0	0	0	0	0	-1.77635683940025e-15	0	0
chrXVI_99253_C_G_-	YPL240C_chrXVI_99253_C_G_72_2	FALSE	-0.0271226358686273	UpStream	TRUE	TRUE	FALSE	FALSE	TRUE	TRUE	TRUE	TRUE	-0.771973812659983	1	73	1	0	0	0	1	-1	0	0	0.394736842105263	1	6.44096090629101	NA	NA	504	442	79	18	628	7.43	0.96063	0.404	0.404	0	0	0	0	0	0	0	0	0	0	0	0	0	0	0	0	0	0	0	0	0	0	0	0	0	0	0	0	0	0	0	0	0	0	0	0	0	0	0	0	0	0	0	0	0	0	0	0	0	0	0	0	0	0	0	0	0	0	0	0	0	0	0	0	0	0	0	0	0	0	0	0	0	0	0	0	0	0	0	0	0	0	0	0	0	0	0	0	0	0	0	0	0	0	0	0	0	0	0	0	0	0	0	0	0	0	0	0	0	0	0	0	0	0	0	0	0	0	0	0	0	0	0	0	0	0	0	0	0	0	0	0	0	0	0	0	0	0	0	0	0	0	0	0	0	0	0	0	0	0	0	0	0	0	0	0	0	0	0	0	0	0	0	0	0	0	0	0	0	0	0	0	0	0	0	0	0	0	0	0	0	0	0	0	0	0	0	0	0	0	0	0	0	0	0	0	0	0	0	0	0	0	0	0	0	0	0	0	0	0	0	0	0	0	0	0	0	0	0	0	0	0	0	0	0	0	0	0	0	0	0	0	0	0	0	0	0	0	0	0	0	0	0	0	0	0	0	0	0	0	0	0	0	0	0	0	0	0	0	0	0	0	0	0	0	0	0	0	0	0	0	0	0	0	0	0	0	0	0	0	0	0	0	0	0	0	0	0	0	0	0	0	0	0	0	0	0	0	0	0	0	0	0	0	0	0	0	0	0	0	0	0	0	0	0	0	0	0	0	0	0	0	0	0	0	0	0	0	0	0	0	0	0	0	0	0	0	0	0	0	0	0	0	0	0	0	0	0	0	0	0	0	0	0	0	0	0	0	0	0	0	0	0	0	0	0	0	0	0	0	0	0	0	0	0	0	0	0	0	0	0	0	0	0	0	0	0	0	0	0	0	0	0	0	0	0	0	0	0	0	0	0	0	0	0	0	0	0	0	0	0	0	0	0	0	0	0	0	0	0	0	0	0	0	0	0	0	0	0	0	0	0	0	0	0	0	0	0	0	0	0	0	0	0	0	0	0	0	0	0	0	0	0	0	0	0	0	0	0	0	0	0	0	0	0	0	0	0	0	0	0	0	0	0	0	0	0	0	0	0	0	0	0	0	0	0	0	0	0	0	0	0	0	0	0	0	0	0	0	0	0	0	0	0	0	0	0	0	0	0	0	0	0	0	0	0	0	0	0	0	0	0	0	0	0	0	0	0	0	0	0	0	0	0	0	0	0	0	0	0	0	0	0	0	0	0	0	0	0	0	0	0	0	0	0	0	0	0	0	0	0	0	0	0	0	0	0	0	0	0	0	0	0	0	0	0	0	0	0	0	0	0	0	0	0	0	0	0	0	0	0	0	0	0	0	0	0	0	0	0	0	0	0	0	0	0	0	0	0	0	0	0	0	0	0	0	0	0	0	0	0	0	0	0	0	0	0	0	0	0	0	0	0	0	0	0	0	0	0	0	0	0.33	0	0	0	0	0	0	0	0	0	0	0	0	0	0	0	0	0	0	0	0	0	0	0	0	0	0	0	0	0	0	0	0	0	0	0	0	0	0	0	0	0	0	0	0	0	0	0	0	0	0	0	0	0	0	0	0	0	0	0	0	0	0	0	0	0	0	0	0	0	0	0	0	0	0	0	0	0	0	0	0	0	0	0	0	0	0	0	0	0	0	0	0	0	0	0	0	0	0	0	0	0	0	0	0	0	0	0	0	0	0	0	0	0	0	0	0	0	0	0	0	0	0	0	0	0	0	0	0	0	0	0	0	0	0	0	0	0	0	0	0	0	0	0	0	0	0	0	0	0	0	0	0	0	0	0	0	0	0	0	0	0	0	0	0	0	0	0	0	0	0	0	0	0	0	0	0	0	0	0	0	0	0	0	0	0	0	0	0	0	0	0	0	0	0	0	0.33	0	0	0	0	0	0	0	0	0	0	0	0	0	0	0	0	0	0	0	0	0	0	0	0	0	0	0	0	0	0	0	0	0	0	0	0	0	0	0	0	0	0	0	0	0	0	0	0	0	0	0	0	0	0	0	0	0	0	0	0	0	0	0	0	0	0	0	0	0	0	0	0	0	0	0	0	0	0	0	0	0	0	0	0	0	0	0	0	0	0	0	0	0	0	0	0	0	0	0	0	0	0	0	0	0	0	0	0	0	0	0	0	0	0	0	0	0	0	0	0	0	0	0	0	0	0	0	0	0	0	0	0	0	0	0	0	0	0	0	0	0	0	0	0	0	0	0	0	0	0	0	0	0	0	0	0	0	0	0	0	0	0	0	0	0	0	0	0	0	0	0	0	0	0	0	0	0	0	0	0	0	0	0	0	0	0	0	0	0	0	0	0	0	0	0	0	0	0	0	0	0	0	0	0	0	0	0	0	0	0	0	0	0	0	0	0	0	0	0	0	0	0	0	0	0	0	0	0	0	0	0	0	0	0	0	0	0	0	0	0	0	0	0	0	0	0	0	0	0	0	0	0	0	0	0	0	0	0	0	0	0	0	0	0	0	0	0	0	0	0	0	0	0	0	0	0	0	0	0	0	0	0	0	0	0	0	0	0	0	0	0	0	0	0	0	0	0	0	0	0	0	0	0	0	0	0	0	0	0	0	0	0	0	0	0	0	0	0	0	0	0	0	0	0	0	0	0	0	0	0	0	0	0	0	0	0	0	0	0	0	0	0	0	0	0	0	0	0	0	0	0	0	0	0	0	0	0	0	0	0	0	0	0	0	0	0	0	0	0	0	0	0	0	0	0	0	0	0	0	0	0	0	0	0	0	0	0	0	0	0	0	0.33	0	0	0	0	0	0	0	0	0	0	0	0	0	0	0	0	0	0	0	0	0	0	0	0	0	0	0	0	0	0	0	0	0	0	0	0	0	0	0	0	0	0	0	0	0	0	0	0	0	0	0	0	0	0	0	0	0	0	0	0	0	0	0	0	0	0	0	0	0	0	0	0	0	0	0	0	0	0	0	0	0	0	0	0	0	0	0	0	0	0	0	0	0	0	0	0	0	0	0	0	0	0	0	0	0	0	0	0	0	0	0	0	0	0	0	0	0	0	0	0	0	0	0	0	0	0	0	0	0	0	0	0	0	0	0	0	0	0	0	0	0	0	0	0	0	0	0	0	0	0	0	0	0	0	0	0	0	0	0	0	0	0	0	0	0	0	0	0	0	0	0	0	0	0	0	0	0	0	0	0	0	0	0	0	0	0	0	0	0	0	0	0	0	0	0	0.33	0	0	0	0	0	0	0	0	0	0	0	0	0	0	0	0	0	0	0	0	0	0	0	0	0	0	0	0	0	0	0	0	0	0	0	0	0	0	0	0	0	0	0	0	0	0	0	0	0	0	0	0	0	0	0	0	0	0	0	0	0	0	0	0	0	0	0	0	0	0	0	0	0	0	0	0	0	0	0	0	0	0	0	0	0	0	0	0	0	0	0	0	0	0	0	0	0	0	0	0	0	0	0	0	0	0	0	0	0	0	0	0	0	0	0	0	0	0	0	0	0	0	0	0	0	0	0	0	0	0	0	0	0	0	0	0	0	0	0	0	0	0	0	0	0	0	0	0	0	0	0	0	0	0	0	0	0	0	0	0	0	0	0	0	0	0	0	0	0	0	0	0	0	0	0	0	0	0	0	0	0	0	0	0	0	0	0	0	0	0	0	0	0	0	0	0	0	0	0	0	0	0	0	0	0	0	0	0	0	0	0	0	0	0	0	0	0	0	0	0	0	0	0	0	0	0	0	0	0	0	0	0	0	0	0	0	0	0	0	0	0	0	0	0	0	0	0	0	0	0	0	0	0	0	0	0	0	0	0	0	0	0	0	0	0	0	0	0	0	0	0	0	0	0	0	0	0	0	0	0	0	0	0	0	0	0	0	0	0	0	0	0	0	0	0	0	0	0	0	0	0	0	0	0	0	0	0	0	0	0	0	0	0	0	0	0	0	0	0	0	0	0	0	0	0	0	0	0	0	0	0	0	0	0	0	0	0	0	-4.57	-4.57	0	0.1	-4.57	2.12	4.57	4.55	-4.53	-1.61	0.43	0	-2.78	-4.57	-1.3	-1.06	3.15	1.98	0.529999999999999	0	1.25	0.86	0.25	0	-4.57	2.34	-2.51	-4.57	-4.57	0	4.57	-1.28	-0.379999999999997	-3.76	4.5	2.19	0	-1.88	-0.229999999999999	0.960000000000001	0.98	4.57	-0.129999999999999	-1.83	-0.51	-2.8	-3.52	-3.6	-3.8	-0.31	0.19	-3.75	-4.57	0.21	0	-0.639999999999999	-0.47	-5.68	-6.9	-4.46	-3.8	-3.66	4.39	3.44	5.88	3.78	-4.81	-1.31	0	-3.55	0	-0.64	2.35	-0.689999999999998	-3.13	0	4.49	0.959999999999999	1.53	-1.07	-0.189999999999999	-2.89	-4.62	-0.270000000000003	6.9	-5.29	4.39	2.39	3.7	-0.19	-4.82	-3.79	-6.63	0	4.09	-6.77	-1.35	0.7	0.539999999999999	3.81	-4.52	6.89	-2.99	-1.9	0	6.9	0.169999999999998	0.8	0.3	-2.3	1.44	-1.55	1.62	-4.28	-0.95	-1.64	0.200000000000001	-0.93	-2.16	4.26	1.23	-2.85	2.67	4.31	0	6.9	5.07	-6.9	-0.5	0.170000000000002	-2.38	1.79	2.18	0.52	2.67	3.19	-6.88	-4.16	0.500000000000003	1.26	-0.26	-4.57	-0.130000000000001	-3.29	-1	3.47	-3.22	0.17	4.65	-4.57	-2.63	4.57	-3.13	2.01	-1.64	-5.7	-2.17	-1.12	0.309999999999999	-2.37	0.31	-2.82	4.15	-1.43	0.619999999999998	-1	-3.45	4.57	0	-4.41	-2.54	2.39	3.15	2.58	1.84	0.29	-0.18	3.45	-0.98	-2.78	2.89	-0.189999999999999	-1.61	-1.8	-0.229999999999999	1.71	4.57	1.36	-3.69	2.98	-1.56	-4.57	-3.82	0.69	0.69	-1.39	0.251666666666667	-0.153333333333334	-0.745000000000001	-0.0540000000000003	-1.18	0.0185714285714287	1.52333333333333	2.80166666666667	0.00400000000000134	0.0214285714285722	1.52	-0.74625	-1.7575	-0.987142857142858	0.746666666666666	1.80142857142857	-0.110000000000001	-0.207142857142857	2.64714285714286	-0.220000000000001	-0.553333333333333	-0.567500000000001	-1.73	0.461666666666666	-3.614	2.10285714285714	0.163333333333334	-1.23285714285714	-1.21875	-0.0425000000000004	3.74	0.328888888888889	-0.347647058823529	0.523846153846154	1.30888888888889	0.436666666666664	0.0535714285714306	-1.47125	0.454444444444444	0.9725	-0.182	0.356666666666666	-0.369999999999997	0.405384615384612	-0.906666666666668	-0.236666666666666	0.272500000000001	-0.258333333333333	-0.234	-1.64125	-0.085	-0.380000000000001	-1.1425	0.30375	-0.878000000000001	-1.29111111111111	0.352222222222222	-1.00466666666667	0.2775	-3.77666666666667	-1.97857142857143	-0.147692307692306	0	-0.7375	0.937272727272726	-0.344	-0.444000000000001	-0.92	1.5625	-1.78727272727273	0.992142857142859	0.500666666666671	1.66	0.5975	-0.91	0.332222222222221	-1.19875	0.366666666666667	0.256250000000001	2.20428571428571	0.793333333333333	-0.00199999999999889	0.438750000000001	-0.574999999999999	-2.48666666666667	0	0.724285714285715	-1.55	-0.293333333333333	-0.640909090909091	-0.587857142857143	-0.57	-1.318	0.385000000000002	0.866249999999997	-0.365294117647061	-0.172000000000004	-1.34	-0.467500000000001	-1.4175	-0.776666666666666	-0.688333333333333	0.180625000000003	0.594545454545454	-0.731666666666667	1.65666666666667	0.0708333333333329	-0.30846153846154	0.16	-0.297058823529412	0.760909090909091	-1.295	-0.0537500000000009	-0.0843750000000014	-0.0620000000000003	0.432857142857143	-0.172857142857143	-0.561249999999999	0.524375000000001	2.27461538461539	0.282999999999999	-0.407	0.998571428571428	0.828181818181818	-1.16636363636364	-0.267647058823528	-0.0859999999999985	-0.901999999999997	-1.71545454545454	0.088888888888885	0.424117647058821	1.64636363636363	0.312222222222225	0.57181818181818	0.945	-1.07	0.476999999999997	0.433999999999999	0.169	0.331818181818182	-1.91	-0.157142857142857	0.0611111111111118	0.571111111111112	-0.190000000000001	-0.199999999999999	-0.317	0.534444444444444	0.482857142857142	-1.53375	0.296249999999999	0.2875	0.183636363636364	1.71222222222222	-1.63333333333333	-0.943846153846152	1.30375	0.357000000000001	0.450000000000001	0.0530000000000008	1.032	-2.12833333333333	4.005	-0.178666666666667	-0.150500000000001	0.481000000000002	-0.991538461538463	0.258749999999999	0.292222222222223	0.256363636363636	-0.0183333333333326	0.414444444444444	1.47272727272727	1.58	0.539090909090909	0.303999999999999	0.0813333333333333	0.104444444444447	-0.221538461538461	-1.41142857142857	0	-0.450666666666667	0.0866666666666669	0.204444444444444	0.331764705882353	-0.777777777777779	0.169	1.0675	0.106000000000002	0.0931578947368408	0.603999999999999	-0.77	0.0155555555555544	0.322727272727272	0.199375000000002	-0.554285714285715	-2.2	-0.39	0	-0.98	4.01	0	0	-4.55	-2.04	-2.97	-0.43	2.33	1.79	2.49	0	-1.56	4.57	0.19	-4.57	4	4.57	4.57	4.57	0	4.57	-4.49	-1.6	4.57	4.57	-0.0899999999999999	-4.57	-2.56	1.79	-1.84	4.54	-0.740000000000002	4.57	-1.66	0.18	-2.55	-2.04	-1.83	-0.0699999999999985	-0.630000000000001	-1.39	-2.57	1.96	-0.220000000000001	0.0400000000000009	4.57	1.92	-0.69	0.91	0	0	1.26	0.47	0.450000000000003	-5.74	6.83	4.39	-2.98	-4.38	5.24	-2.7	-1.19	-1.27	1.14	-0.409999999999998	0	0	3.63	-2.99	-3.02	1.22	2.69	3.54	4.18	0.670000000000001	-3.17	-1.42	0	-0.65	3.15	4.08	-5.29	-3.7	6.9	4.39	0.600000000000001	-1.73	4.5	-0.999999999999998	0	-4.09	6.90000000000001	-1.29	-0.7	0.0400000000000009	1.92	-0.290000000000001	6.65	3.68	-3.46	4.39	-4.84	0.67	1.24	-1.83	-0.74	-0.79	1.06	1.94	-4.93	2.22	-2.84	0.12	0.980000000000001	-1.28	1.69	0.0700000000000003	-1.77	-2.67	-0.300000000000001	6.65	0.300000000000001	-1.55	-0.590000000000002	0.9	0	0	-2.06	-2.48	-1.89	4.2	2.34	2.1	-1.18	0.51	-1.26	4.48	3.61	0.0799999999999983	-3.38	-0.69	-3.47	-1.61	2	2.78	4.57	-4.56	4.57	-3.32	0.709999999999999	4.4	4.07	-1.45	-1.08	0.0500000000000003	-0.880000000000001	-3.47	2.86	-4.18	-0.830000000000001	-2.53	1.2	3.15	2.29	-0.649999999999999	-1.72	-1.68	-4.57	0.75	1.44	-0.81	-1.42	-0.26	-4.57	-0.530000000000001	2.17	2.89	0.79	-1.36	-0.7	-1.95	0.44	-4.57	-4.57	-3.69	1.45	0.23	0.960000000000001	-3.82	-1.5	-2.28	0.92	-0.251666666666665	0.153333333333332	0.745000000000001	0.0539999999999994	1.18	-0.0185714285714269	-1.52333333333333	-2.80166666666667	-0.00399999999999956	-0.0214285714285722	-1.52	0.74625	1.7575	0.987142857142857	-0.746666666666668	-1.80142857142857	0.109999999999999	0.207142857142857	-2.64714285714286	0.220000000000001	0.553333333333335	0.567500000000001	1.73	-0.461666666666668	3.614	-2.10285714285714	-0.163333333333334	1.23285714285714	1.21875	0.0425000000000004	-3.74	-0.328888888888889	0.347647058823529	-0.523846153846154	-1.30888888888889	-0.436666666666664	-0.053571428571427	1.47125	-0.454444444444444	-0.9725	0.181999999999999	-0.356666666666666	0.370000000000001	-0.405384615384616	0.906666666666666	0.236666666666666	-0.272500000000001	0.258333333333333	0.234000000000002	1.64125	0.085	0.379999999999999	1.1425	-0.394285714285715	0.878	1.29111111111111	-0.352222222222222	1.00466666666667	-0.2775	3.77666666666667	1.97857142857143	0.147692307692308	0	0.737500000000001	-0.937272727272727	0.343999999999999	0.444000000000001	0.92	-1.5625	1.78727272727273	-0.992142857142852	-0.500666666666667	-1.66	-0.5975	0.91	-0.332222222222224	1.19875	-0.366666666666667	-0.25625	-2.20428571428571	-0.793333333333337	0.00199999999999889	-0.438750000000001	0.574999999999999	2.48666666666666	0	-0.724285714285713	1.55	0.293333333333333	0.640909090909094	0.587857142857143	0.57	1.318	-0.385000000000002	-0.866249999999997	0.365294117647053	0.171999999999997	1.34	0.467500000000001	1.4175	0.776666666666667	0.688333333333334	-0.180624999999999	-0.594545454545454	0.731666666666666	-1.65666666666667	-0.0708333333333329	0.308461538461538	-0.16	0.297058823529412	-0.760909090909091	1.295	0.0537500000000009	0.0843750000000014	0.0620000000000003	-0.432857142857143	0.172857142857143	0.561249999999999	-0.524375000000001	-2.27461538461539	-0.282999999999999	0.407	-0.998571428571429	-0.828181818181818	1.16636363636364	0.267647058823528	0.0859999999999985	0.902000000000005	1.71545454545454	-0.0888888888888886	-0.424117647058821	-1.64636363636364	-0.312222222222221	-0.57181818181818	-0.944999999999997	1.07	-0.477000000000004	-0.434000000000001	-0.169	-0.331818181818182	1.91	0.157142857142857	-0.0611111111111118	-0.57111111111111	0.19	0.199999999999999	0.317000000000002	-0.534444444444444	-0.482857142857142	1.53375	-0.296250000000001	-0.2875	-0.183636363636364	-1.71222222222222	1.63333333333334	0.943846153846152	-1.30375	-0.356999999999999	-0.449999999999999	-0.052999999999999	-1.032	2.12833333333333	-4.005	0.178666666666667	0.150499999999999	-0.481	0.991538461538461	-0.258749999999999	-0.292222222222222	-0.256363636363636	0.0183333333333344	-0.414444444444444	-1.47272727272727	-1.58	-0.539090909090909	-0.304	-0.0813333333333333	-0.104444444444445	0.221538461538461	1.41142857142857	0	0.450666666666667	-0.086666666666666	-0.204444444444444	-0.331764705882353	0.777777777777777	-0.169	-1.0675	-0.105999999999998	-0.0931578947368408	-0.604000000000001	0.770000000000001	-0.0155555555555544	-0.322727272727271	-0.199375	0.554285714285715	-3.86	-4.57	0	0.1	-4.57	2.12	0	-4.55	-4.53	-2.97	0.0699999999999998	0	-0.65	-4.57	0	-1.56	4.35	0.19	-4.57	0	4.57	3.44	0.25	0	-4.57	-4.49	-2.49	-4.57	-2.44	0	-4.57	-2.56	1.79	-3.76	4.54	2.19	4.57	-1.88	0.18	-2.55	-2.04	2.72	-0.129999999999999	-1.24	-0.51	-2.57	-2.54	-3.6	-3.8	-0.31	0.19	-3.02	-3	0.21	0	1.26	0.47	-5.68	-6.9	-4.46	-3.8	-3.66	0	4.77	4.14	3.78	-1.27	0.16	-0.409999999999998	-3.16	0	-0.64	-2.22	-3.02	1.22	2.48	3.54	0.959999999999999	0.670000000000001	-3.17	-0.189999999999999	0	-4.62	-0.270000000000003	6.9	-5.29	4.38	2.39	3.7	-0.19	-4.22	-1.78	-6.63	0	4.09	5.06	-1.29	0.7	0.539999999999999	1.93	-4.52	6.89	-2.24	-1.9	0	2.63	0.67	0.8	-1.56	-2.3	-0.54	-0.68	1.62	-4.28	1.71	-2.84	0.12	0.0700000000000007	-2.16	1.69	0.160000000000001	-2.85	-2.67	2.44	6.65	6.9	5.07	-6.9	-0.259999999999999	0	-2.07	1.79	0.279999999999998	-1.89	4.2	2.34	-6.24	-1.69	0.500000000000003	-1.26	0	-4.57	0.0799999999999983	-3.38	-1	1.46	-1.91	0.17	2.78	0	-4.56	4.57	-3.13	1.22	-0.680000000000001	-1.35	-1.78	-1.12	0.0500000000000003	-2.37	-1.76	-2.82	-4.18	-0.830000000000001	-0.370000000000001	1.2	0.29	4.57	-0.169999999999999	-2.31	-1.68	-4.57	2.33	2.03	-0.280000000000001	0.29	-0.26	-1.5	-0.54	-2.7	2.89	0.79	-1.61	-0.7	-1.95	0.44	-0.9	-0.690000000000001	-3.69	2.98	0.23	-4.57	-3.82	0.69	0.500000000000002	-1.39	0	0	0	0	0	0	0	0	1.77635683940025e-15	0	0	0	0	0	-1.77635683940025e-15	0	0	0	0	0	0	0	0	-1.77635683940025e-15	0	0	0	0	0	0	0	0	0	0	0	0	0	0	0	0	-1.77635683940025e-15	0	0	0	-3.5527136788005e-15	0	0	0	0	0	0	0	0	-0.0220000000000002	0	0	0	0	0	0	0	0	0	0	-3.5527136788005e-15	0	0	0	0	0	0	0	-1.77635683940025e-15	0	0	0	0	0	0	0	0	3.5527136788005e-15	1.77635683940025e-15	0	0	0	1.77635683940025e-15	3.5527136788005e-15	0	0	0	0	0	0	-3.5527136788005e-15	0	0	0	3.5527136788005e-15	0	1.77635683940025e-15	0	0	0	0	0	0	-1.77635683940025e-15	0	0	0	-8.88178419700125e-16	0	0	0	0	8.88178419700125e-16	0	0	3.5527136788005e-15	0	0	0	0	0	0	0	3.5527136788005e-15	-3.5527136788005e-15	0	0	0	0	0	3.5527136788005e-15	0	0	0	0	0	0	0	0	0	0	3.5527136788005e-15	0	0	0	0	0	0	0	1.77635683940025e-15	0	0	0	0	0	0	0	0	0	0	0	1.77635683940025e-15	0	-1.77635683940025e-15	0	-1.77635683940025e-15	0	0	0	0	0	0	0	0	0	0	0	0	0	0	0	0	0	0	0	0	0	0	0	0	0	0
chrXVI_99253_C_G_+	YPL239W_chrXVI_99253_C_G_72_2	FALSE	-0.0622658800256226	UpStream	TRUE	TRUE	FALSE	FALSE	FALSE	FALSE	TRUE	TRUE	0.161229890795311	1	73	1	0	0	0	1	-1	0	0	0.401315789473684	1	7.51670622935519	0.07351506	0.0536898	6	1129	450	157	231	7.43	0.96063	0.404	0.404	0	0	0	0	0	0	0	0	0	0	0	0	0	0	0	0	0	0	0	0	0	0	0	0	0	0	0	0	0	0	0	0	0	0	0	0	0	0	0	0	0	0	0	0	0	0	0	0	0	0	0	0	0	0.33	0	0	0	0	0	0	0	0	0	0	0	0	0	0	0	0	0	0	0	0	0	0	0	0	0	0	0	0	0	0	0	0	0	0	0	0	0	0	0	0	0	0	0	0	0	0	0	0	0	0	0	0	0	0	0	0	0	0	0	0	0	0	0	0	0	0	0	0	0	0	0	0	0	0	0	0	0	0	0	0	0	0	0	0	0	0	0	0	0	0	0	0	0	0	0	0	0	0	0	0	0	0	0	0	0	0	0	0	0	0	0	0	0	0	0	0	0	0	0	0	0	0	0	0	0	0	0	0	0	0	0	0	0	0	0	0	0	0	0	0	0	0	0	0	0	0	0	0	0	0	0	0	0	0	0	0	0	0	0	0	0	0	0	0	0	0	0	0	0	0	0	0	0	0	0	0	0	0	0	0	0	0	0	0	0	0	0	0	0	0	0	0	0	0	0	0.33	0	0	0	0	0	0	0	0	0	0	0	0	0	0	0	0	0	0	0	0	0	0	0	0	0	0	0	0	0	0	0	0	0	0	0	0	0	0	0	0	0	0	0	0	0	0	0	0	0	0	0	0	0	0	0	0	0	0	0	0	0	0	0	0	0	0	0	0	0	0	0	0	0	0	0	0	0	0	0	0	0	0	0	0	0	0	0	0	0	0	0	0	0	0	0	0	0	0	0	0	0	0	0	0	0	0	0	0	0	0	0	0	0	0	0	0	0	0	0	0	0	0	0	0	0	0	0	0	0	0	0	0	0	0	0	0	0	0	0	0	0	0	0	0	0	0	0	0	0	0	0	0	0	0	0	0	0	0	0	0	0	0	0	0	0	0	0	0	0	0	0	0	0	0	0	0	0	0	0	0	0	0	0	0	0	0	0	0	0	0	0	0	0	0	0	0	0	0	0	0	0	0	0	0	0	0	0	0	0	0	0	0	0	0	0	0	0	0	0	0	0	0	0	0	0	0	0	0	0	0	0	0	0	0	0	0	0	0	0	0	0	0	0	0	0	0	0	0	0	0	0	0	0	0	0	0	0	0	0	0	0	0	0	0	0	0	0	0	0	0	0	0	0	0	0	0	0	0	0	0	0	0	0	0	0	0	0	0	0	0	0	0	0	0	0	0	0	0	0	0	0	0	0	0	0	0	0	0	0	0	0	0	0	0	0	0	0	0	0	0	0	0	0	0	0	0	0	0	0	0	0	0	0	0	0	0	0	0	0	0	0	0	0	0	0	0	0	0	0	0	0	0	0	0	0	0	0	0	0	0	0	0	0	0	0	0	0	0	0	0	0	0	0	0	0	0	0	0	0	0	0	0	0	0	0	0	0	0	0	0	0	0	0	0	0	0	0	0	0	0	0	0	0	0	0	0	0	0	0	0	0	0	0	0	0	0	0	0	0	0	0	0	0	0	0	0	0	0	0	0	0	0	0	0	0	0	0	0	0	0	0	0	0	0	0	0	0	0	0	0	0	0	0	0	0	0	0	0	0	0	0	0	0	0	0	0	0	0	0	0	0	0	0	0	0	0	0	0	0	0	0	0	0	0	0	0	0	0	0	0	0	0	0	0	0	0	0	0	0	0	0	0	0	0	0	0	0	0	0	0	0	0	0	0	0	0	0	0	0	0	0	0	0	0	0	0	0	0	0	0	0	0	0	0	0	0	0	0	0	0	0	0	0	0	0	0	0	0	0	0	0	0	0	0	0	0	0	0	0	0	0	0	0	0	0	0	0	0	0	0	0	0	0	0	0	0	0	0	0	0	0	0	0	0	0	0	0	0	0	0	0	0	0	0	0	0	0	0	0	0	0	0	0	0	0	0	0	0	0	0	0	0	0	0	0	0	0	0	0	0	0	0	0	0	0	0	0	0	0	0	0	0	0	0	0	0	0	0	0	0	0	0	0	0	0	0	0	0	0	0	0	0	0	0	0	0	0	0	0	0	0	0	0	0	0	0	0	0	0	0	0	0	0	0	0	0	0	0	0	0	0	0	0	0	0	0	0	0	0	0	0	0	0	0	0	0	0	0	0	0	0	0	0	0	0	0	0	0	0	0	0	0	0	0	0	0	0	0	0	0	0	0	0	0	0	0	0	0	0	0	0	0	0	0	0	0	0	0	0	0	0	0	0	0	0	0	0	0	0	0	0	0	0	0	0	0	0	0	0	0	0	0	0	0	0	0	0	0	0	0	0	0	0	0	0	0	0	0	0	0	0	0	0	0	0	0	0	0	0	0	0	0	0	0	0	0	0	0	0	0	0	0	0	0	0	0	0	0	0	0	0	0	0	0	0	0	0	0	0	0	0	0	0	0	0	0	0	0	0	0	0	0	0	0	0	0	0	0	0	0	0	0	0	0	0	0	0	0	0	0	0	0	0	0	0	0	0	0	0	0	0	0	0	0	0	0	0	0	0	0	0	0	0	0	0	0	0	0	0	0	0	0	0	0	0	0	0	0	0	0	0	0	0	0	0	0	0	0	0	0	0	0	0	0	0	0	0	0	0	0	0	0	0	0	0	0	0	0	0	0	0	0	0	0	0	0	0	0	0	0	0	0	0	0	0	0	0	0	0	0	0	0	0	0	0	0	0	0	0	0	0	0	0	0	0	0	0	0	0	0	0	0	0	0	0	0	0	0	0	0	0	0	0	0	0	0	0	0	0	0.33	0	0	0	0	0	0	0	0	0	0	0	0	0	0	0	0	0	0	0	0	0	0	0	0	0	0	0	0	0	0	0	0	0	0	0	0	0	0	0	0	0	0	0	0	0	0	0	0	0	0	0	0	0	0	0	0	0	0	0	0	0	0	0	0	0	0	0	0	0	0	0	0	0	0	0	0	0	0	0	0	0	0	0	0	0	0	0	0	0	0	0	0	0	0	0	0	0	0	0	0	0	0	0	0	0	0	0	0	0	0	0	0	0	0	0	0	0	0	0	0	0	0	0	0	0	0	0	0	0	0	0	0	0	0	0	0	0	0	0	0	0	0	0	0	0	0	0	0	0	0	0	0	0	0	0	0	0	0	0	0	0	0	0	0	0	0	0	0	0	0	0	0	0	0	0	0	0	0	0	0	0	0	0	0	0	0	0	0	0	0	0	0	0	0	0	0.33	0	0	0	0	0	0	0	0	0	0	0	0	0	0	0	0	0	0	0	0	0	0	0	0	0	0	0	0	0	0	0	0	0	0	0	0	0	0	0	0	0	0	0	0	0	0	0	0	0	0	0	0	0	0	0	0	0	0	0	0	0	0	0	0	0	0	0	0	0	0	0	0	0	0	0	0	0	0	0	0	0	0	0	0	0	0	0	0	0	0	0	0	0	0	0	0	0	0	0	0	0	0	0	0	0	0	0	0	0	0	0	0	0	0	0	0	0	0	0	0	0	0	0	0	0	0	0	0	0	0	0	0	0	0	0	0	0	0	0	0	0	0	0	0	0	0	0	0	0	0	0	0	0	0	0	0	0	0	0	0	0	0	0	0	0	0	0	0	0	0	0	0	0	0	0	0	0	0	0	0	0	0	0	0	0	0	0	0	0	0	0	0	0	0	0	0	0	0	0	0	0	0	0	0	0	0	0	0	0	0	0	0	0	0	0	0	0	0	0	0	0	0	0	0	0	0	0	0	0	0	0	0	0	0	0	0	0	0	0	0	0	0	0	0	0	0	0	0	0	0	0	0	0	0	0	0	0	0	0	0	0	0	0	0	0	0	0	0	0	0	0	0	0	0	0	0	0	0	0	0	0	0	0	0	0	0	0	0	0	0	0	0	0	0	0	0	0	0	0	0	0	0	0	0	0	0	0	0	0	0	0	0	0	0	0	0	0	0	0	0	0	0	0	0	0	0	0	0	0	0	0	0	0	0	0	0	0	0	-2.2	-0.39	0	-0.98	4.01	0	0	-4.55	-2.04	-2.97	-0.43	2.33	1.79	2.49	0	-1.56	4.57	0.19	-4.57	4	4.57	4.57	4.57	0	4.57	-4.49	-1.6	4.57	4.57	-0.0899999999999999	-4.57	-2.56	1.79	-1.84	4.54	-0.740000000000002	4.57	-1.66	0.18	-2.55	-2.04	-1.83	-0.0699999999999985	-0.630000000000001	-1.39	-2.57	1.96	-0.220000000000001	0.0400000000000009	4.57	1.92	-0.69	0.91	0	0	1.26	0.47	0.450000000000003	-5.74	6.83	4.39	-2.98	-4.38	5.24	-2.7	-1.19	-1.27	1.14	-0.409999999999998	0	0	3.63	-2.99	-3.02	1.22	2.69	3.54	4.18	0.670000000000001	-3.17	-1.42	0	-0.65	3.15	4.08	-5.29	-3.7	6.9	4.39	0.600000000000001	-1.73	4.5	-0.999999999999998	0	-4.09	6.90000000000001	-1.29	-0.7	0.0400000000000009	1.92	-0.290000000000001	6.65	3.68	-3.46	4.39	-4.84	0.67	1.24	-1.83	-0.74	-0.79	1.06	1.94	-4.93	2.22	-2.84	0.12	0.980000000000001	-1.28	1.69	0.0700000000000003	-1.77	-2.67	-0.300000000000001	6.65	0.300000000000001	-1.55	-0.590000000000002	0.9	0	0	-2.06	-2.48	-1.89	4.2	2.34	2.1	-1.18	0.51	-1.26	4.48	3.61	0.0799999999999983	-3.38	-0.69	-3.47	-1.61	2	2.78	4.57	-4.56	4.57	-3.32	0.709999999999999	4.4	4.07	-1.45	-1.08	0.0500000000000003	-0.880000000000001	-3.47	2.86	-4.18	-0.830000000000001	-2.53	1.2	3.15	2.29	-0.649999999999999	-1.72	-1.68	-4.57	0.75	1.44	-0.81	-1.42	-0.26	-4.57	-0.530000000000001	2.17	2.89	0.79	-1.36	-0.7	-1.95	0.44	-4.57	-4.57	-3.69	1.45	0.23	0.960000000000001	-3.82	-1.5	-2.28	0.92	-0.251666666666665	0.153333333333332	0.745000000000001	0.0539999999999994	1.18	-0.0185714285714269	-1.52333333333333	-2.80166666666667	-0.00399999999999956	-0.0214285714285722	-1.52	0.74625	1.7575	0.987142857142857	-0.746666666666668	-1.80142857142857	0.109999999999999	0.207142857142857	-2.64714285714286	0.220000000000001	0.553333333333335	0.567500000000001	1.73	-0.461666666666668	3.614	-2.10285714285714	-0.163333333333334	1.23285714285714	1.21875	0.0425000000000004	-3.74	-0.328888888888889	0.347647058823529	-0.523846153846154	-1.30888888888889	-0.436666666666664	-0.053571428571427	1.47125	-0.454444444444444	-0.9725	0.181999999999999	-0.356666666666666	0.370000000000001	-0.405384615384616	0.906666666666666	0.236666666666666	-0.272500000000001	0.258333333333333	0.234000000000002	1.64125	0.085	0.379999999999999	1.1425	-0.394285714285715	0.878	1.29111111111111	-0.352222222222222	1.00466666666667	-0.2775	3.77666666666667	1.97857142857143	0.147692307692308	0	0.737500000000001	-0.937272727272727	0.343999999999999	0.444000000000001	0.92	-1.5625	1.78727272727273	-0.992142857142852	-0.500666666666667	-1.66	-0.5975	0.91	-0.332222222222224	1.19875	-0.366666666666667	-0.25625	-2.20428571428571	-0.793333333333337	0.00199999999999889	-0.438750000000001	0.574999999999999	2.48666666666666	0	-0.724285714285713	1.55	0.293333333333333	0.640909090909094	0.587857142857143	0.57	1.318	-0.385000000000002	-0.866249999999997	0.365294117647053	0.171999999999997	1.34	0.467500000000001	1.4175	0.776666666666667	0.688333333333334	-0.180624999999999	-0.594545454545454	0.731666666666666	-1.65666666666667	-0.0708333333333329	0.308461538461538	-0.16	0.297058823529412	-0.760909090909091	1.295	0.0537500000000009	0.0843750000000014	0.0620000000000003	-0.432857142857143	0.172857142857143	0.561249999999999	-0.524375000000001	-2.27461538461539	-0.282999999999999	0.407	-0.998571428571429	-0.828181818181818	1.16636363636364	0.267647058823528	0.0859999999999985	0.902000000000005	1.71545454545454	-0.0888888888888886	-0.424117647058821	-1.64636363636364	-0.312222222222221	-0.57181818181818	-0.944999999999997	1.07	-0.477000000000004	-0.434000000000001	-0.169	-0.331818181818182	1.91	0.157142857142857	-0.0611111111111118	-0.57111111111111	0.19	0.199999999999999	0.317000000000002	-0.534444444444444	-0.482857142857142	1.53375	-0.296250000000001	-0.2875	-0.183636363636364	-1.71222222222222	1.63333333333334	0.943846153846152	-1.30375	-0.356999999999999	-0.449999999999999	-0.052999999999999	-1.032	2.12833333333333	-4.005	0.178666666666667	0.150499999999999	-0.481	0.991538461538461	-0.258749999999999	-0.292222222222222	-0.256363636363636	0.0183333333333344	-0.414444444444444	-1.47272727272727	-1.58	-0.539090909090909	-0.304	-0.0813333333333333	-0.104444444444445	0.221538461538461	1.41142857142857	0	0.450666666666667	-0.086666666666666	-0.204444444444444	-0.331764705882353	0.777777777777777	-0.169	-1.0675	-0.105999999999998	-0.0931578947368408	-0.604000000000001	0.770000000000001	-0.0155555555555544	-0.322727272727271	-0.199375	0.554285714285715	-4.57	-4.57	0	0.1	-4.57	2.12	4.57	4.55	-4.53	-1.61	0.43	0	-2.78	-4.57	-1.3	-1.06	3.15	1.98	0.529999999999999	0	1.25	0.86	0.25	0	-4.57	2.34	-2.51	-4.57	-4.57	0	4.57	-1.28	-0.379999999999997	-3.76	4.5	2.19	0	-1.88	-0.229999999999999	0.960000000000001	0.98	4.57	-0.129999999999999	-1.83	-0.51	-2.8	-3.52	-3.6	-3.8	-0.31	0.19	-3.75	-4.57	0.21	0	-0.639999999999999	-0.47	-5.68	-6.9	-4.46	-3.8	-3.66	4.39	3.44	5.88	3.78	-4.81	-1.31	0	-3.55	0	-0.64	2.35	-0.689999999999998	-3.13	0	4.49	0.959999999999999	1.53	-1.07	-0.189999999999999	-2.89	-4.62	-0.270000000000003	6.9	-5.29	4.39	2.39	3.7	-0.19	-4.82	-3.79	-6.63	0	4.09	-6.77	-1.35	0.7	0.539999999999999	3.81	-4.52	6.89	-2.99	-1.9	0	6.9	0.169999999999998	0.8	0.3	-2.3	1.44	-1.55	1.62	-4.28	-0.95	-1.64	0.200000000000001	-0.93	-2.16	4.26	1.23	-2.85	2.67	4.31	0	6.9	5.07	-6.9	-0.5	0.170000000000002	-2.38	1.79	2.18	0.52	2.67	3.19	-6.88	-4.16	0.500000000000003	1.26	-0.26	-4.57	-0.130000000000001	-3.29	-1	3.47	-3.22	0.17	4.65	-4.57	-2.63	4.57	-3.13	2.01	-1.64	-5.7	-2.17	-1.12	0.309999999999999	-2.37	0.31	-2.82	4.15	-1.43	0.619999999999998	-1	-3.45	4.57	0	-4.41	-2.54	2.39	3.15	2.58	1.84	0.29	-0.18	3.45	-0.98	-2.78	2.89	-0.189999999999999	-1.61	-1.8	-0.229999999999999	1.71	4.57	1.36	-3.69	2.98	-1.56	-4.57	-3.82	0.69	0.69	-1.39	0.251666666666667	-0.153333333333334	-0.745000000000001	-0.0540000000000003	-1.18	0.0185714285714287	1.52333333333333	2.80166666666667	0.00400000000000134	0.0214285714285722	1.52	-0.74625	-1.7575	-0.987142857142858	0.746666666666666	1.80142857142857	-0.110000000000001	-0.207142857142857	2.64714285714286	-0.220000000000001	-0.553333333333333	-0.567500000000001	-1.73	0.461666666666666	-3.614	2.10285714285714	0.163333333333334	-1.23285714285714	-1.21875	-0.0425000000000004	3.74	0.328888888888889	-0.347647058823529	0.523846153846154	1.30888888888889	0.436666666666664	0.0535714285714306	-1.47125	0.454444444444444	0.9725	-0.182	0.356666666666666	-0.369999999999997	0.405384615384612	-0.906666666666668	-0.236666666666666	0.272500000000001	-0.258333333333333	-0.234	-1.64125	-0.085	-0.380000000000001	-1.1425	0.30375	-0.878000000000001	-1.29111111111111	0.352222222222222	-1.00466666666667	0.2775	-3.77666666666667	-1.97857142857143	-0.147692307692306	0	-0.7375	0.937272727272726	-0.344	-0.444000000000001	-0.92	1.5625	-1.78727272727273	0.992142857142859	0.500666666666671	1.66	0.5975	-0.91	0.332222222222221	-1.19875	0.366666666666667	0.256250000000001	2.20428571428571	0.793333333333333	-0.00199999999999889	0.438750000000001	-0.574999999999999	-2.48666666666667	0	0.724285714285715	-1.55	-0.293333333333333	-0.640909090909091	-0.587857142857143	-0.57	-1.318	0.385000000000002	0.866249999999997	-0.365294117647061	-0.172000000000004	-1.34	-0.467500000000001	-1.4175	-0.776666666666666	-0.688333333333333	0.180625000000003	0.594545454545454	-0.731666666666667	1.65666666666667	0.0708333333333329	-0.30846153846154	0.16	-0.297058823529412	0.760909090909091	-1.295	-0.0537500000000009	-0.0843750000000014	-0.0620000000000003	0.432857142857143	-0.172857142857143	-0.561249999999999	0.524375000000001	2.27461538461539	0.282999999999999	-0.407	0.998571428571428	0.828181818181818	-1.16636363636364	-0.267647058823528	-0.0859999999999985	-0.901999999999997	-1.71545454545454	0.088888888888885	0.424117647058821	1.64636363636363	0.312222222222225	0.57181818181818	0.945	-1.07	0.476999999999997	0.433999999999999	0.169	0.331818181818182	-1.91	-0.157142857142857	0.0611111111111118	0.571111111111112	-0.190000000000001	-0.199999999999999	-0.317	0.534444444444444	0.482857142857142	-1.53375	0.296249999999999	0.2875	0.183636363636364	1.71222222222222	-1.63333333333333	-0.943846153846152	1.30375	0.357000000000001	0.450000000000001	0.0530000000000008	1.032	-2.12833333333333	4.005	-0.178666666666667	-0.150500000000001	0.481000000000002	-0.991538461538463	0.258749999999999	0.292222222222223	0.256363636363636	-0.0183333333333326	0.414444444444444	1.47272727272727	1.58	0.539090909090909	0.303999999999999	0.0813333333333333	0.104444444444447	-0.221538461538461	-1.41142857142857	0	-0.450666666666667	0.0866666666666669	0.204444444444444	0.331764705882353	-0.777777777777779	0.169	1.0675	0.106000000000002	0.0931578947368408	0.603999999999999	-0.77	0.0155555555555544	0.322727272727272	0.199375000000002	-0.554285714285715	-3.86	-4.57	0	0.1	-4.57	2.12	0	-4.55	-4.53	-2.97	0.0699999999999998	0	-0.65	-4.57	0	-1.56	4.35	0.19	-4.57	0	4.57	3.44	0.25	0	-4.57	-4.49	-2.49	-4.57	-2.44	0	-4.57	-2.56	1.79	-3.76	4.54	2.19	4.57	-1.88	0.18	-2.55	-2.04	2.72	-0.129999999999999	-1.24	-0.51	-2.57	-2.54	-3.6	-3.8	-0.31	0.19	-3.02	-3	0.21	0	1.26	0.47	-5.68	-6.9	-4.46	-3.8	-3.66	0	4.77	4.14	3.78	-1.27	0.16	-0.409999999999998	-3.16	0	-0.64	-2.22	-3.02	1.22	2.48	3.54	0.959999999999999	0.670000000000001	-3.17	-0.189999999999999	0	-4.62	-0.270000000000003	6.9	-5.29	4.38	2.39	3.7	-0.19	-4.22	-1.78	-6.63	0	4.09	5.06	-1.29	0.7	0.539999999999999	1.93	-4.52	6.89	-2.24	-1.9	0	2.63	0.67	0.8	-1.56	-2.3	-0.54	-0.68	1.62	-4.28	1.71	-2.84	0.12	0.0700000000000007	-2.16	1.69	0.160000000000001	-2.85	-2.67	2.44	6.65	6.9	5.07	-6.9	-0.259999999999999	0	-2.07	1.79	0.279999999999998	-1.89	4.2	2.34	-6.24	-1.69	0.500000000000003	-1.26	0	-4.57	0.0799999999999983	-3.38	-1	1.46	-1.91	0.17	2.78	0	-4.56	4.57	-3.13	1.22	-0.680000000000001	-1.35	-1.78	-1.12	0.0500000000000003	-2.37	-1.76	-2.82	-4.18	-0.830000000000001	-0.370000000000001	1.2	0.29	4.57	-0.169999999999999	-2.31	-1.68	-4.57	2.33	2.03	-0.280000000000001	0.29	-0.26	-1.5	-0.54	-2.7	2.89	0.79	-1.61	-0.7	-1.95	0.44	-0.9	-0.690000000000001	-3.69	2.98	0.23	-4.57	-3.82	0.69	0.500000000000002	-1.39	0	0	0	0	0	0	0	0	1.77635683940025e-15	0	0	0	0	0	-1.77635683940025e-15	0	0	0	0	0	0	0	0	-1.77635683940025e-15	0	0	0	0	0	0	0	0	0	0	0	0	0	0	0	0	-1.77635683940025e-15	0	0	0	-3.5527136788005e-15	0	0	0	0	0	0	0	0	-0.0220000000000002	0	0	0	0	0	0	0	0	0	0	-3.5527136788005e-15	0	0	0	0	0	0	0	-1.77635683940025e-15	0	0	0	0	0	0	0	0	3.5527136788005e-15	1.77635683940025e-15	0	0	0	1.77635683940025e-15	3.5527136788005e-15	0	0	0	0	0	0	-3.5527136788005e-15	0	0	0	3.5527136788005e-15	0	1.77635683940025e-15	0	0	0	0	0	0	-1.77635683940025e-15	0	0	0	-8.88178419700125e-16	0	0	0	0	8.88178419700125e-16	0	0	3.5527136788005e-15	0	0	0	0	0	0	0	3.5527136788005e-15	-3.5527136788005e-15	0	0	0	0	0	3.5527136788005e-15	0	0	0	0	0	0	0	0	0	0	3.5527136788005e-15	0	0	0	0	0	0	0	1.77635683940025e-15	0	0	0	0	0	0	0	0	0	0	0	1.77635683940025e-15	0	-1.77635683940025e-15	0	-1.77635683940025e-15	0	0	0	0	0	0	0	0	0	0	0	0	0	0	0	0	0	0	0	0	0	0	0	0	0	0
chrXVI_99260_A_C_-	YPL240C_chrXVI_99260_A_C_72_2	TRUE	-0.801900248311795	UpStream	TRUE	TRUE	FALSE	FALSE	TRUE	TRUE	TRUE	FALSE	-1.03688502755591	1	73	1	0	-1	0	0	1	0	0	0.388157894736842	1.01724137931034	6.44096090629101	NA	NA	504	442	79	18	635	7.43	0.968504	0.027	0.027	0	0	-4.77	0	0	0	0	0	0	0	0	0	0	0	0	0	0	0	0	0	0	0	0	0	0	0	0	0	0	0	0	0	0	0	0	0	0	0	0	0	0	0	0	0	0	0	0	0	0	0	0	0	0	0	0	0	0	0	0	0	0	0	0	0	0	0	0	0	0	0	0	0	0	0	0	0	0	0	0	0	0	0	0	0	0	0	0	0	0	0	0	0	0	0	0	0	0	0	0	0	0	0	0	0	0	0	0	0	0	0	0	0	0	0	0	0	0	0	0	0	0	0	0	0	0	0	0	0	0	0	0	0	0	0	0	0	0	0	0	0	0	0	0	0	0	0	0	0	0	0	0	0	0	0	0	0	0	0	0	0	0	0	0	0	0	0	0	0	0	0	0	0	0	0	0	0	0	0	0	0	0	0	0	0	0	0	0	0	0	0	0	0	0	0	0	0	0	0	-4.77	0	0	0	0	0	0	0	0	0	0	0	0	0	0	0	0	0	0	0	0	0	0	0	0	0	0	0	0	0	0	0	0	0	0	0	0	0	0	0	0	0	0	0	0	0	0	0	0	0	0	0	0	0	0	0	0	0	0	0	0	0	0	0	0	0	0	0	0	0	0	0	0	0	0	0	0	0	0	0	0	0	0	0	0	0	0	0	0	0	0	0	0	0	0	0	0	0	0	0	0	0	0	0	0	0	0	0	0	0	0	0	0	0	0	0	0	0	0	0	0	0	0	0	0	0	0	0	0	0	0	0	0	0	0	0	0	0	0	0	0	0	0	0	0	0	0	0	0	0	0	0	0	0	0	0	0	0	0	0	0	0	0	0	0	0	0	0	0	0	0	0	0	0	0	0	0	0	0	0	0	0	0	0	0	0	0	0	0	0	0	0	0	0	0	0	-1	0	0	0	0	0	0	0	0	0	0	0	0	0	0	0	0	0	0	0	0	0	0	0	0	0	0	0	0	0	0	0	0	0	0	0	0	0	0	0	0	0	0	0	0	0	0	0	0	0	0	0	0	0	0	0	0	0	0	0	0	0	0	0	0	0	0	0	0	0	0	0	0	0	0	0	0	0	0	0	0	0	0	0	0	0	0	0	0	0	0	0	0	0	0	0	0	0	0	0	0	0	0	0	0	0	0	0	0	0	0	0	0	0	0	0	0	0	0	0	0	0	0	0	0	0	0	0	0	0	0	0	0	0	0	0	0	0	0	0	0	0	0	0	0	0	0	0	0	0	0	0	0	0	0	0	0	0	0	0	0	0	0	0	0	0	0	0	0	0	0	0	0	0	0	0	0	0	0	0	0	0	0	0	0	0	0	0	0	0	0	0	0	0	0	0	0	0	0	0	0	0	0	0	0	0	0	0	0	0	0	0	0	0	0	0	0	0	0	0	0	0	0	0	0	0	0	0	0	0	0	0	0	0	0	0	0	0	0	0	0	0	0	0	0	0	0	0	0	0	0	0	0	0	0	0	0	0	0	0	0	0	0	0	0	0	0	0	0	0	0	0	0	0	0	0	0	0	0	0	0	0	0	0	0	0	0	0	0	0	0	0	0	0	0	0	0	0	0	0	0	0	0	0	0	0	0	0	0	0	0	0	0	0	0	0	0	0	0	0	0	0	0	0	0	0	0	0	0	0	0	0	0	0	0	0	0	0	0	0	0	0	0	0	0	0	0	0	0	0	0	0	0	0	0	0	0	0	0	0	0	0	0	0	0	0	0	0	0	0	0	0	0	0	0	0	0	0	0	0	0	0	0	0	0	0	0	0	0	0	0	0	0	0	0	0	0	0	0	0	0	0	0	0	0	0	0	0	0	0	0	0	0	0	0	0	0	0	0	0	0	0	0	0	0	0	0	0	0	0	0	0	0	0	0	0	0	0	0	0	0	0	0	0	0	0	0	0	0	0	0	0	0	0	0	0	0	0	0	0	0	0	0	0	0	0	0	0	0	0	0	0	0	0	0	0	0	0	0	0	0	0	0	0	0	0	0	0	0	0	0	0	0	0	0	0	0	0	0	0	0	0	0	0	0	0	0	0	0	0	0	0	0	0	0	0	0	0	0	0	0	0	0	0	0	0	0	0	0	0	0	0	0	0	0	0	0	0	0	0	0	0	0	0	0	0	0	0	0	0	0	0	0	0	0	0	0	0	0	0	0	0	0	0	0	0	0	0	0	0	0	0	0	0	0	0	0	0	0	0	0	0	0	0	0	0	0	0	0	0	0	0	0	0	0	0	0	0	0	0	0	0	0	0	0	0	0	0	0	0	0	0	0	0	0	0	0	0	0	0	0	0	0	0	0	0	0	0	0	0	0	0	0	0	0	0	0	0	0	0	0	0	0	0	0	0	0	0	0	0	0	0	0	0	0	0	0	0	0	0	0	0	0	0	0	0	0	0	0	0	0	0	0	0	0	0	0	0	0	0	0	0	0	0	0	0	0	0	0	0	0	0	0	0	0	0	0	0	0	0	0	0	0	0	0	0	0	0	0	0	0	0	0	0	0	0	0	0	0	0	0	0	0	0	0	0	0	0	0	0	0	0	0	0	0	0	0	0	0	0	0	0	0	0	0	0	0	0	0	0	0	0	0	0	0	0	0	0	0	0	0	0	0	0	0	0	0	0	0	0	0	0	0	0	0	0	0	0	0	0	0	0	0	0	-4.77	0	0	0	0	0	0	0	0	0	0	0	0	0	0	0	0	0	0	0	0	0	0	0	0	0	0	0	0	0	0	0	0	0	0	0	0	0	0	0	0	0	0	0	0	0	0	0	0	0	0	0	0	0	0	0	0	0	0	0	0	0	0	0	0	0	0	0	0	0	0	0	0	0	0	0	0	0	0	0	0	0	0	0	0	0	0	0	0	0	0	0	0	0	0	0	0	0	0	0	0	0	0	0	0	0	0	0	0	0	0	0	0	0	0	0	0	0	0	0	0	0	0	0	0	0	0	0	0	0	0	0	0	0	0	0	0	0	0	0	0	0	0	0	0	0	0	0	0	0	0	0	0	0	0	0	0	0	0	0	0	0	0	0	0	0	0	0	0	0	0	0	0	0	0	0	0	0	0	0	0	0	0	0	0	0	0	0	0	0	0	0	0	0	0	0	-4.77	0	0	0	0	0	0	0	0	0	0	0	0	0	0	0	0	0	0	0	0	0	0	0	0	0	0	0	0	0	0	0	0	0	0	0	0	0	0	0	0	0	0	0	0	0	0	0	0	0	0	0	0	0	0	0	0	0	0	0	0	0	0	0	0	0	0	0	0	0	0	0	0	0	0	0	0	0	0	0	0	0	0	0	0	0	0	0	0	0	0	0	0	0	0	0	0	0	0	0	0	0	0	0	0	0	0	0	0	0	0	0	0	0	0	0	0	0	0	0	0	0	0	0	0	0	0	0	0	0	0	0	0	0	0	0	0	0	0	0	0	0	0	0	0	0	0	0	0	0	0	0	0	0	0	0	0	0	0	0	0	0	0	0	0	0	0	0	0	0	0	0	0	0	0	0	0	0	0	0	0	0	0	0	0	0	0	0	0	0	0	0	0	0	0	0	-1	0	0	0	0	0	0	0	0	0	0	0	0	0	0	0	0	0	0	0	0	0	0	0	0	0	0	0	0	0	0	0	0	0	0	0	0	0	0	0	0	0	0	0	0	0	0	0	0	0	0	0	0	0	0	0	0	0	0	0	0	0	0	0	0	0	0	0	0	0	0	0	0	0	0	0	0	0	0	0	0	0	0	0	0	0	0	0	0	0	0	0	0	0	0	0	0	0	0	0	0	0	0	0	0	0	0	0	0	0	0	0	0	0	0	0	0	0	0	0	0	0	0	0	0	0	0	0	0	0	0	0	0	0	0	0	0	0	0	0	0	0	0	0	0	0	0	0	0	0	0	0	0	0	0	0	0	0	0	0	0	0	0	0	0	0	0	0	0	0	0	0	0	0	0	0	0	0	0	0	0	0	0	0	0	0	0	0	0	0	0	0	0	0	-1.76	5.15	5.66	-3.98	0.109999999999999	0.58	-4	0.58	3.33	-2.31	0.58	-2.49	5.15	-0.579999999999999	0.659999999999998	-0.0500000000000007	1.76	5.15	0.580000000000001	-0.39	2.41	2.77	5.15	-0.57	5.15	0.58	5.01	-1.83	0.920000000000001	-1.68	0.58	2.53	0.260000000000002	-3.68	1.41	-1.83	4.81	2.55	0.58	1.29	-2.91	2.05	4.56	4.65	-3.97	-1.07	-4	-2.28	2.03	-0.180000000000001	-1.99	-3.77	5.15	-0.52	0.57	-0.74	1.87	1.27	-4.94	2.44	4.96	-0.0500000000000007	0.57	2.25	-2.96	2.39	-2.3	3.79	-3.16	0.779999999999999	-4.72	-0.68	-0.68	0.58	1.89	-0.629999999999997	-1.82	-3.46	-6.32	-6.33	-1.28	0.579999999999998	-4.18	6.32	-3.43	-6.32	0.579999999999999	-3.74	4.96	3.64	-1.37	-0.199999999999998	-5.03	-2.25	-5.76	7.48	0.579999999999998	-5.47	5.3	0.29	-0.29	2.1	-0.89	1.86	4.39	-2.81	2.8	-0.34	2.03	0.34	-0.51	-1.06	0.530000000000001	-0.48	-1.87	0.72	0.32	2.4	2.35	-2.7	0.85	1.58	2.23	0.640000000000001	7.48	-1.13	0.0300000000000002	-0.0999999999999979	3.38	-1.51	-6.09	-6.2	-6.24	3.71	3.79000000000001	1.96	-1.48	-2.01	1.04	-2.46	1.82	4.68	1.19	-2.88	-1.62	2.09	3.91	-0.92	-2.75	-0.42	0.7	1.2	-0.5	1.61	-1.83	-4.05	-1.63	-1.7	-2.15	1.14	3.01	3.97	0.68	0.5	-0.45	-2.13	2.51	1.68	0.79	-3.94	0.58	-0.98	1.22	0.97	0.58	-1.31	-1.15	-1.62	-1.43	3.02	5.15	0.0199999999999996	0.58	-3.96	0.399999999999999	-2.05	0.540000000000001	0.0999999999999996	-0.45	1.91000000000001	-1.5	0.92	0.58	2.74	3.08	0.769999999999999	-0.0399999999999991	2.64833333333333	3.337	0.318000000000001	0.952857142857143	0.56	-0.946666666666665	-0.921666666666667	2.598	0.312857142857144	-0.212857142857143	-0.317499999999999	3.18875	2.15571428571429	-0.0700000000000003	0.194285714285712	2.43	4.00714285714286	0.534285714285714	0.798571428571428	1.34	1.53125	1.61857142857143	-0.348333333333333	4.194	-1.10428571428571	1.88	1.97142857142857	1.1475	-1.51125	0.081666666666667	-0.477777777777778	1.20352941176471	0.153846153846153	0.106666666666667	-0.614166666666666	1.16571428571429	1.24125	0.7	1.185	0.682	0.641111111111112	-0.328571428571426	2.62692307692308	0.912500000000001	1.79666666666667	0.175833333333333	0.369166666666667	0.619	1.63875	-0.105	0.365	1.86375	0.114999999999999	0.571999999999999	1.23444444444444	0.728888888888888	2.15933333333334	-0.502500000000001	3.04555555555555	3.08	0.373846153846154	1.19857142857143	1.58125	-2.02181818181818	1.448	0.125999999999999	3.003	-4.225	0.688181818181818	-0.454999999999998	0.225999999999999	0.38	-0.186249999999999	0.776	-2.315	1.325	1.115	-1.68	-1.71857142857143	-0.155000000000001	-0.457000000000004	-0.0500000000000007	3.92625	1.902	-2.35166666666667	0.474285714285713	0.272000000000002	0.865	1.65363636363636	0.165714285714284	0.979999999999997	0.673	0.292499999999997	0.00624999999999964	2.56823529411764	1.388	0.6775	1.455	2.40125	1.67444444444444	2.295	0.09375	1.51363636363637	-0.888333333333334	-1.87333333333333	0.673333333333334	0.997692307692307	-0.203	0.921764705882352	0.577272727272727	0.992	0.674999999999999	0.0950000000000006	0.100000000000001	-0.927142857142857	1.22857142857143	1.86625	1.07	0.162307692307692	-0.643000000000001	1.521	-0.427142857142857	0.848181818181819	2.31818181818182	3.43941176470588	0.0259999999999998	1.982	1.80454545454545	-1.07222222222223	-4.2835294117647	-2.87909090909091	1.86222222222223	1.06272727272727	0.209166666666665	-0.452727272727273	0.635999999999999	-0.671999999999999	-1.078	-0.0136363636363654	2.10571428571429	1.51428571428571	0.254444444444445	0.17	0.877272727272727	0.135000000000002	1.683	-0.897777777777778	0.557142857142857	1.5375	1.07875	0.96625	-1.36545454545455	0.306666666666667	1.97444444444444	0.593846153846155	-0.809999999999999	0.969999999999999	-0.306000000000001	-0.381	1.47	3.28	-1.77833333333333	1.66933333333333	0.929	0.588999999999999	2.41	1.12875	-0.417777777777777	-0.264545454545454	1.39722222222222	-0.39777777777778	0.587272727272728	0.65	0.771818181818183	-1.541	-0.944666666666667	0.207777777777778	-1.02615384615385	2.32142857142857	2.3875	0.683333333333334	-0.979999999999999	0.531111111111111	-1.11058823529412	2.04777777777778	1.085	0.3125	1.672	-0.0452631578947376	0.622	1.60363636363636	1.33722222222222	0.167272727272728	0.2075	0.901904761904762	-3.28	4.48	-4	-3.91	-2.1	0.58	5.15	5.02	3.86	-4	-0.640000000000001	-3.39	2.91	5.15	1.63	-0.840000000000001	4.82	4.8	3.99	-4	5.15	0.260000000000001	5.15	-3.43	0.359999999999999	4.75	5.15	2.29	-0.45	-0.87	3.31	-3.52	-3.01	1.13	-1.29	0.58	2.92	-2.6	0.290000000000001	1.39	-2.13	5.14	-4	1.1	-1.96	-0.68	4.23	-3.99	0.470000000000002	0.58	-1.53	-0.53	0.58	0.85	-3.81	-0.92	-0.13	0.579999999999998	0.580000000000002	5.85	0.58	-0.26	1.15	3.74	-0.58	-0.29	-2.95	3.38	-0.34	-4.36	2.13	2.82	-0.35	-1.04	-1.94	1.7	-4.48	-0.929999999999996	-6.12	6.67	-2.85	-6.1	-0.2	-1.74	7.48	-6.32	-2.55	2.23	0.57	0.140000000000001	-3.33	2.68	-0.83	-1.9	-6.27	-1.27	-1.38	-3.82	4.05	0.0800000000000001	-3.4	-3	2.55	-0.0399999999999991	0.57	-1.02	2.51	1.73	1.92	0.59	-1.32	-0.419999999999999	3.57	-1.08	-1.72	1.92	3.78	1.76	3.27	4.2	0.950000000000001	2.24	3.93	4.2	1.48	0.579999999999998	3.6	-0.98	-2.3	-6.33	0.290000000000001	-2.6	-6.29	-1.44	4.67	7.38	0.52	-1.82	-0.81	-1.79	5.05	2.32	-1.66	3.66	3.31	5.15	3.41	4.5	-0.9	0.17	4.24	0.380000000000001	0.0699999999999994	0.24	0.94	-0.609999999999998	2.45	-0.33	-0.62	0.909999999999999	3.37	0.0199999999999996	2.94	1.18	0.35	-1.6	1.68	0.31	0.58	-1.77	0.58	3.56	-0.389999999999999	-1.13	-2.95	-0.87	-0.95	2.09	-1.01	1.59	5.15	-1.9	1.7	-1.84	-1.03	1.08	-3.97	4.03	1.07	3.39	-1.99	2.45	0.58	-0.349999999999998	-1.49	2.35	-0.0650000000000013	1.73666666666667	0.31	-0.358	-2.07428571428571	-1.75142857142857	0.576666666666668	3.18333333333333	1.908	-0.598571428571429	-0.862857142857143	-1.02875	1.07875	-0.187142857142856	1.47111111111111	2.67142857142857	2.838	3.41285714285714	3.14142857142857	-1.2	1.26833333333333	1.005	1.23285714285714	0.671666666666667	-0.936	2.16	2.28166666666667	0.17	-0.566250000000002	-0.721250000000001	3.105	0.327777777777778	0.174117647058825	1.08692307692308	1.42222222222222	0.919166666666666	1.14428571428572	-0.84	-0.628888888888888	0.861666666666666	0.083000000000002	0.698888888888888	0.0807142857142864	1.62923076923077	-0.272499999999997	1.08333333333333	1.645	-0.0316666666666663	0.0950000000000006	0.918750000000001	0.285	-0.546250000000001	0.818750000000001	-0.956250000000001	-2.058	-1.39222222222222	0.025555555555556	0.0459999999999994	-2.61666666666667	-0.043333333333333	-0.0528571428571425	0.13846153846154	0.572857142857146	0.067499999999999	-0.984545454545454	-0.43	-0.243000000000002	1.574	-0.681666666666665	-2.61727272727273	0.604285714285716	0.478000000000002	1.01	0.51375	0.920999999999999	1.02166666666667	0.223749999999999	1.71055555555555	-1.3325	2.73	-1.06666666666667	-1.56	-0.242500000000001	2.11875	-2.38933333333333	-2.35166666666667	-0.581428571428571	0.183999999999997	-0.271666666666667	-0.279999999999998	-0.0392857142857146	-0.948999999999998	-2.064	0.204999999999998	-0.517499999999998	1.02470588235294	0.800666666666665	-3.055	0.531249999999996	1.06625	-1.56111111111111	-0.433333333333334	-1.165	2.35545454545455	-0.890000000000001	1.5125	1.22083333333333	0.91	-0.0179999999999998	0.651176470588235	0.948181818181818	0.308000000000001	0.905000000000001	-0.27	0.588000000000001	0.0214285714285714	1.46142857142857	0.5975	1.611875	1.60461538461538	0.0470000000000006	0.615	1.16857142857143	1.84272727272727	-2.95454545454545	3.01117647058823	1.32466666666667	-1.19	-1.54181818181818	-2.10333333333334	-1.14	-1.39181818181818	1.48222222222222	0.077272727272728	1.39083333333333	-0.426363636363636	1.164	1.332	-0.762	0.208181818181819	0.828571428571427	0.511428571428572	0.457777777777778	1.14666666666667	0.932727272727272	1.30142857142857	1.335	1.53222222222222	1.60714285714286	0.91375	1.3675	1.2475	-1.06818181818182	1.36222222222222	-0.382222222222225	-0.0753846153846176	0.971249999999998	1.14	0.203	-0.234	3.262	-0.0183333333333335	2.85	1.64933333333333	0.751000000000001	1.427	0.920769230769231	0.317500000000001	1.33444444444444	0.107272727272727	1.37888888888889	0.523333333333333	1.47909090909091	1.60090909090909	-0.780000000000001	-1.277	-0.778666666666667	0.435555555555556	-1.19538461538462	0.081428571428571	2.3875	-0.890000000000001	-0.838333333333333	-0.153333333333332	0.0947058823529421	1.53222222222222	0.344000000000003	0.0162499999999994	1.892	-0.026315789473685	1.491	-0.559090909090907	1.38388888888889	-0.0518181818181844	0.197499999999998	-0.0957142857142852	-3.28	5.15	-2.35	-3.98	0.109999999999999	0.58	5.15	0.58	3.33	-2.31	0.58	-3.39	4.69	-0.579999999999999	1.63	-0.840000000000001	4.82	4.87	0.580000000000001	-0.39	5.15	0.290000000000001	5.15	-0.57	0.58	2.76	5.15	-1.83	0.920000000000001	-0.87	0.58	-3.52	-3.01	0.739999999999999	-1.29	0.58	4.81	2.55	0.58	1.39	-2.91	5.14	-4	4.65	-3.97	-0.68	4.23	-3.99	2.03	0.58	-1.53	-3.77	5.15	-0.52	0.57	-0.74	1.87	1.27	-4.94	5.85	0.58	-0.0500000000000007	0.57	2.25	-0.58	2.39	-2.3	3.79	-0.34	0.779999999999999	-3.03	-0.68	-0.68	0.58	-1.16	1.7	-1.82	-3.46	-6.32	1.81	-1.28	-3.88	-0.2	2.77	1.31	-6.32	0.579999999999999	2.23	1.24	3.64	-2.9	-0.199999999999998	-5.03	-2.25	-5.76	7.47000000000001	-1.38	-5.47	4.05	0.29	-0.29	2.1	-0.89	-0.0399999999999991	0.57	-1.02	2.51	1.73	1.92	0.34	-0.51	-1.06	0.530000000000001	-0.48	-1.72	1.92	3.68	2.4	2.35	-2.7	0.950000000000001	1.58	2.54	4.2	7.48	-1.13	1.91	-0.0999999999999979	3.38	-1.51	0.290000000000001	-3.9	-6.29	3.71	4.67	1.96	-1.48	-1.95	-0.81	-1.79	2.48	3.9	-0.1	0.41	3.31	5.15	3.85	4.5	-0.9	-0.42	0.7	1.12	-0.0400000000000009	1.61	-1.83	-4.05	2.45	-1.3	-0.62	0.909999999999999	3.37	0.93	0.68	0.5	-0.45	-1.6	2.51	1.68	0.58	-1.77	0.58	3.56	1.22	0.97	0.58	-1.31	-0.95	1.92	-1.01	3.02	5.15	0.0199999999999996	0.58	-2.41	-1.03	-0.82	-2.17	0.0999999999999996	1.07	1.91000000000001	-1.99	0.92	0.58	2.74	3.08	0.769999999999999	-0.0525000000000002	2.1925	1.71007575757576	-0.0200000000000005	-0.560714285714287	-0.595714285714285	-0.184999999999999	1.13083333333333	2.253	-0.142857142857142	-0.537857142857144	-0.673125000000001	2.13375	0.984285714285715	0.700555555555557	1.43285714285714	2.634	3.71	1.83785714285714	-0.200714285714286	1.30416666666667	1.268125	1.42571428571429	0.161666666666667	1.629	0.527857142857144	2.08083333333333	1.07071428571428	0.290625	-1.11625	1.59333333333333	-0.0750000000000011	0.688823529411767	0.620384615384616	0.764444444444443	0.1525	1.155	0.200625	0.0355555555555558	1.02333333333333	0.3825	0.669999999999998	-0.123928571428571	2.12807692307692	0.32	1.44	0.910416666666666	0.168750000000001	0.357000000000001	1.27875	0.0900000000000007	-0.0906249999999993	1.34125	-0.420625	-0.743	-0.0788888888888888	0.377222222222223	1.10266666666666	-1.55958333333333	1.50111111111111	1.51357142857143	0.256153846153845	0.885714285714286	0.824375	-1.50318181818182	0.509	-0.0585000000000004	2.2885	-2.45333333333334	-0.964545454545455	0.0746428571428552	0.352	0.695	0.16375	0.8485	-0.646666666666665	0.774374999999999	1.41277777777778	-1.50625	0.505714285714285	-0.610833333333334	-1.0085	-0.14625	3.0225	-0.24366666666667	-2.35166666666667	-0.0535714285714288	0.227999999999998	0.296666666666667	0.686818181818182	0.0632142857142846	0.0154999999999994	-0.695500000000001	0.248750000000001	-0.255625	1.79647058823529	1.09433333333333	-1.18875	0.993124999999999	1.73375	0.0566666666666666	0.930833333333332	-0.535625	1.93454545454545	-0.889166666666666	-0.18041666666667	0.947083333333333	0.953846153846154	-0.1105	0.786470588235294	0.762727272727273	0.65	0.790000000000001	-0.0874999999999986	0.343999999999999	-0.452857142857143	1.345	1.231875	1.3409375	0.883461538461539	-0.298	1.068	0.370714285714286	1.34545454545455	-0.318181818181817	3.22529411764705	0.675333333333334	0.396000000000001	0.131363636363638	-1.58777777777778	-2.71176470588235	-2.13545454545455	1.67222222222222	0.569999999999997	0.800000000000001	-0.439545454545456	0.899999999999999	0.33	-0.92	0.0972727272727276	1.46714285714286	1.01285714285714	0.356111111111112	0.658333333333333	0.904999999999999	0.718214285714286	1.509	0.317222222222222	1.08214285714286	1.225625	1.223125	1.106875	-1.21681818181818	0.834444444444445	0.796111111111111	0.259230769230768	0.0806249999999995	1.055	-0.051499999999999	-0.307499999999999	2.366	1.63083333333333	0.535833333333333	1.65933333333333	0.84	1.008	1.66538461538462	0.723125	0.458333333333334	-0.0786363636363632	1.38805555555555	0.0627777777777787	1.03318181818182	1.12545454545455	-0.00409090909090892	-1.409	-0.861666666666667	0.321666666666667	-1.11076923076923	1.20142857142857	2.3875	-0.103333333333333	-0.909166666666666	0.188888888888888	-0.50794117647059	1.79	0.714500000000001	0.164375	1.782	-0.0357894736842077	1.0565	0.522272727272728	1.36055555555556	0.0577272727272735	0.202500000000001	0.403095238095239
chrXVI_99323_GT_G_-	YPL240C_chrXVI_99323_GT_G_72_2	NA	0.243228328417429	UpStream	FALSE	TRUE	FALSE	FALSE	TRUE	TRUE	TRUE	TRUE	0.0215201780650593	1	74	1	-1	0	-1	0	0	0	0	0.324503311258278	1.00662251655629	6.44096090629101	NA	NA	504	442	79	18	698	7.43	0.19685	0.369	0.631	0	0	0	0	0	0	0	0	0	0	0	0	0	0	0	0	0	0	0	0	0	0	0	0	0	0	0	0	0	0	0	0	0	0	0	0	0	0	0	0	0	0	0	0	0	0	0	0	0	0	0	0	0	0	0	0	0	0	0	0	0	0	0	0	0	0	0	0	0	0	0	0	0	0	0	0	0	0	0	0	0	0	0	0	0	0	0	0	0	0	0	0	0	0	0	0	0	0	0	0	0	0	0	0	0	0	0	0	0	0	0	0	0	0	0	0	0	0	0	0	0	0	0	0	0	0	0	0	0	0	0	0	0	0	0	0	0	0	0	0	0	0	0	0	0	0	0	0	0	0	0	0	0	0	0	0	0	0	0	0	0	0	0	0	0	0	0	0	0	0	0	0	0	0	0	0	0	0	0	0	0	0	0	0	0	0	0	0	0	0	0	0	0	0	0	0	0	0	0	0	0	0	0	0	0	0	0	0	0	0	0	0	0	0	0	0	0	0	0	0	0	0	0	0	0	0	0	0	0	0	0	0	0	0	0	0	0	0	0	0	0	0	0	0	0	0	0	0	0	0	0	0	0	0	0	0	0	0	0	0	0	0	0	0	0	0	0	0	0	0	0	0	0	0	0	0	0	0	0	0	0	0	0	0	0	0	0	0	0	0	0	0	0	0	0	0	0	0	0	0	0	0	0	0	0	0	0	0	0	0	0	0	0	0	0	0	0	0	0	0	0	0	0	0	0	0	0	0	0	0	0	0	0	0	0	0	0	0	0	0	0	0	0	0	0	0	0	0	0	0	0	0	0	0	0	0	0	0	0	0	0	0	0	0	0	0	0	0	0	0	0	0	0	0	0	0	0	0	0	0	0	0	0	0	0	0	0	0	0	0	0	0	0	0	0	0	0	0	0	0	0	0	0	0	0	0	0	0	0	0	0	0	0	0	0	0	0	0	0	0	0	0	0	0	0	0	0	0	0	0	0	0	0	0	0	0	0	0	0	0	0	0	0	0	0	0	0	0	0	0	0	0	0	0	0	0	0	0	0	0	0	0	0	0	0	0	0	0	0	0	0	0	0	0	0	0	0	0	0	0	0	0	0	0	0	0	0	0	0	0	0	0	0	0	0	0	0	0	0	0	0	0	0	0	0	0	0	0	0	0	0	0	0	0	0	0	0	0	0	0	0	0	0	0	0	0	0	0	0	0	0	0	0	0	0	0	0	0	0	0	0	0	0	0	0	0	0	0	0	0	0	0	0	0	0	0	0	0	0	0	0	0	0	0	0	0	0	0	0	0	0	0	0	0	0	0	0	0	0	0	0	0	0	0	0	0	0	0	0	0	0	0	0	0	0	0	0	0	0	0	0	0	0	0	0	0	0	0	0	0	0	0	0	0	0	0	0	0	0	0	0	0	0	0	0	0	0	0	0	0	0	0	0	0	0	0	0	0	0	0	0	0	0	0	0	0	0	0	0	0	0	0	0	0	0	0	0	-0.369999999999999	0	0	0	0	0	0	0	0	0	0	0	0	0	0	0	0	0	0	0	0	0	0	0	0	0	0	0	0	0	0	0	0	0	0	0	0	0	0	0	0	0	0	0	0	0	0	0	0	0	0	0	0	0	0	0	0	0	0	0	0	0	0	0	0	0	0	0	0	0	0	0	0	0	0	0	0	0	0	0	0	0	0	0	0	0	0	0	0	0	0	0	0	0	0	0	0	0	0	0	0	0	0	0	0	0	0	0	0	0	0	0	0	0	0	0	0	0	0	0	0	0	0	0	0	0	0	0	0	0	0	0	0	0	0	0	0	0	0	0	0	0	0	0	0	0	0	0	0	0	0	0	0	0	0	0	0	0	0	0	0	0	0	0	0	0	0	0	0	0	0	0	0	0	0	0	0	0	0	0	0	0	0	0	0	0	0	0	0	0	0	0	0	0	0	0	-0.369999999999999	0	0	0	0	0	0	0	0	0	0	0	0	0	0	0	0	0	0	0	0	0	0	0	0	0	0	0	0	0	0	0	0	0	0	0	0	0	0	0	0	0	0	0	0	0	0	0	0	0	0	0	0	0	0	0	0	0	0	0	0	0	0	0	0	0	0	0	0	0	0	0	0	0	0	0	0	0	0	0	0	0	0	0	0	0	0	0	0	0	0	0	0	0	0	0	0	0	0	0	0	0	0	0	0	0	0	0	0	0	0	0	0	0	0	0	0	0	0	0	0	0	0	0	0	0	0	0	0	0	0	0	0	0	0	0	0	0	0	0	0	0	0	0	0	0	0	0	0	0	0	0	0	0	0	0	0	0	0	0	0	0	0	0	0	0	0	0	0	0	0	0	0	0	0	0	0	0	0	0	0	0	0	0	0	0	0	0	0	0	0	0	0	0	0	0	0	0	0	0	0	0	0	0	0	0	0	0	0	0	0	0	0	0	0	0	0	0	0	0	0	0	0	0	0	0	0	0	0	0	0	0	0	0	0	0	0	0	0	0	0	0	0	0	0	0	0	0	0	0	0	0	0	0	0	0	0	0	0	0	0	0	0	0	0	0	0	0	0	0	0	0	0	0	0	0	0	0	0	0	0	0	0	0	0	0	0	0	0	0	0	0	0	0	0	0	0	0	0	0	0	0	0	0	0	0	0	0	0	0	0	0	0	0	0	0	0	0	0	0	0	0	0	0	0	0	0	0	0	0	0	0	0	0	0	0	0	0	0	0	0	0	0	0	0	0	0	0	0	0	0	0	0	0	0	0	0	0	0	0	0	0	0	0	0	0	0	0	0	0	0	0	0	0	0	0	0	0	0	0	0	0	0	0	0	0	0	0	0	0	0	0	-0.369999999999999	0	0	0	0	0	0	0	0	0	0	0	0	0	0	0	0	0	0	0	0	0	0	0	0	0	0	0	0	0	0	0	0	0	0	0	0	0	0	0	0	0	0	0	0	0	0	0	0	0	0	0	0	0	0	0	0	0	0	0	0	0	0	0	0	0	0	0	0	0	0	0	0	0	0	0	0	0	0	0	0	0	0	0	0	0	0	0	0	0	0	0	0	0	0	0	0	0	0	0	0	0	0	0	0	0	0	0	0	0	0	0	0	0	0	0	0	0	0	0	0	0	0	0	0	0	0	0	0	0	0	0	0	0	0	0	0	0	0	0	0	0	0	0	0	0	0	0	0	0	0	0	0	0	0	0	0	0	0	0	0	0	0	0	0	0	0	0	0	0	0	0	0	0	0	0	0	0	0	0	0	0	0	0	0	0	0	0	0	0	0	0	0	0	0	0	-0.369999999999999	0	0	0	0	0	0	0	0	0	0	0	0	0	0	0	0	0	0	0	0	0	0	0	0	0	0	0	0	0	0	0	0	0	0	0	0	0	0	0	0	0	0	0	0	0	0	0	0	0	0	0	0	0	0	0	0	0	0	0	0	0	0	0	0	0	0	0	0	0	0	0	0	0	0	0	0	0	0	0	0	0	0	0	0	0	0	0	0	0	0	0	0	0	0	0	0	0	0	0	0	0	0	0	0	0	0	0	0	0	0	0	0	0	0	0	0	0	0	0	0	0	0	0	0	0	0	0	0	0	0	0	0	0	0	0	0	0	0	0	0	0	0	0	0	0	0	0	0	0	0	0	0	0	0	0	0	0	0	0	0	0	0	0	0	0	0	0	0	0	0	0	0	0	0	0	0	0	0	0	0	0	0	0	0	0	0	0	0	0	0	0	0	0	0	0	0	0	0	0	0	0	0	0	0	0	0	0	0	0	0	0	0	0	0	0	0	0	0	0	0	0	0	0	0	0	0	0	0	0	0	0	0	0	0	0	0	0	0	0	0	0	0	0	0	0	0	0	0	0	0	0	0	0	0	0	0	0	0	0	0	0	0	0	0	0	0	0	0	0	0	0	0	0	0	0	0	0	0	0	0	0	0	0	0	0	0	0	0	0	0	0	0	0	0	0	0	0	0	0	0	0	0	0	0	0	0	0	0	0	0	0	0	0	0	0	0	0	0	0	0	0	0	2.18	0	-9.15	1.83	-1.87	0.569999999999999	-3.43	0	0	-5.39	-2.52	-1.17	0	-3.46	0	-1.56	0	0	0	0	-1.25	-1.13	0	-3.27	0	0	0.930000000000001	-4.55	-1.79	-2.63	-2.83	-1.53	-3.34	-0.169999999999999	0.0700000000000003	2.13	-1.33	-2.32	-1.74	0	0	-1.18	-1.44	-3.21	2.16	1.51	0	-1.05	-1.09	-0.869999999999999	-0.23	-3.77	0	-3.46	-3.81	-5.95	-1.44	-1.69	1.12000000000001	-2.58	0	-2.45	0	-0.92	-4.36	0	2.06	0	-0.0499999999999998	-0.94	6.91	-5.61	-1.81	-0.31	-4.25	-2.58	-6.29	2.48	-5.57	-0.609999999999999	-4.54	-5.7	-5.58	0	-7.00999999999999	-2.13	-0.680000000000001	-0.509999999999998	0.00999999999999979	-0.859999999999999	0	-6.91	-3.03	-5.29	-3.59	6.90000000000001	-0.220000000000002	-2.61	-0.100000000000001	-9.61	-1.03	-2.78	-6.16	1.35	0	7.72	-0.0600000000000001	-1.54	-3.21	0.429999999999999	-2.14	1.94	0.319999999999999	-1.51	-1.96	2.72	1.4	-0.780000000000001	2.99	4	-2.61	1.41	-4.29	-1.59	-10.77	0	-5.16	-3.48	-2.88	-6.16	3.25	1.61	0.859999999999999	-6.09	0	-6.49	0.420000000000002	-0.34	-6.02	-5.01	-0.369999999999999	0.780000000000001	-2.83	0	-1.22	0.35	-0.18	0.53	-1.35	-4.04	-0.0900000000000016	2.39	-3.97	-2.03	-0.629999999999999	-0.25	-1.17	-2.68	-5.06	-1.84	-0.13	-0.359999999999999	0	0.500000000000004	0	1.64	0	0.83	2.17	-1.17	1.01	0	-2.89	-2.93	-2.3	-2.5	0.84	0	-2.33	1.25	3.54	-0.830000000000002	-0.88	-4.28	0.69	-0.310000000000002	0	0.779999999999999	-0.690000000000003	-2.9	0.360000000000001	-1.12	2.87	2.48	1.91	0	-0.35452380952381	-0.284761904761904	0.488333333333333	-0.343	-1.60821428571429	-1.72607142857143	0.0961904761904755	1.32380952380952	-0.144666666666668	-0.641607142857143	-1.47464285714286	-0.233055555555556	-0.104444444444447	-1.01767857142857	0.866222222222223	0.825535714285714	0.771999999999998	0.416071428571428	0.404642857142859	-1.28946428571428	0.568809523809522	0.329722222222221	0.975535714285714	0.267142857142858	-0.914	0.904464285714287	0.456428571428571	-0.447142857142858	-0.554027777777778	0.420555555555556	0.0476190476190474	0.556333333333334	-0.406405228758171	0.529835164835166	0.431666666666667	0.979294871794872	0.191809523809525	-0.448055555555557	-1.28522222222222	-0.671474358974361	-0.112545454545455	-0.0840058479532182	0.519761904761907	-0.639065934065933	-0.28903846153846	-0.0728205128205133	1.13384615384615	-0.0413461538461544	-0.232727272727272	0.807638888888889	0.337222222222222	-0.49388888888889	0.164861111111112	-0.969583333333334	-1.365	-1.05288888888889	-0.722	-0.745458333333332	-2.1323717948718	0.556111111111111	-0.697142857142858	-0.0704945054945068	-0.445357142857141	-0.49625	-0.121818181818181	-1.11945454545454	-0.112272727272726	-0.0820000000000007	1.19820512820513	-1.53045454545455	0.0917619047619027	-0.0680416666666659	-0.515138888888886	0.291805555555555	0.776	2.28736842105263	0.0780555555555544	0.5059649122807	-0.215972222222222	1.94839285714286	-1.36261904761905	-1.14372727272727	-0.559027777777775	-0.708194444444445	-1.71716666666667	-0.536190476190477	-1.38928571428572	1.08890909090909	-0.523333333333333	-0.993030303030302	0.251809523809523	-1.28645454545455	-1.37563636363636	-0.21597222222222	-1.03305555555556	-0.610098039215686	-0.043958333333336	-1.94527777777778	-0.27652777777778	0.199444444444445	-2.01111111111111	-1.39785714285714	-1.19058823529411	0.557500000000001	0.512142857142857	1.52410256410256	0.546089743589744	0.33978021978022	0.0251818181818182	0.163431372549019	-0.023863636363636	0.371727272727272	0.374722222222221	-0.288602941176471	0.444454545454546	0.267857142857142	0.508214285714287	-0.357083333333334	0.347867647058825	-0.254450549450549	0.239818181818183	-0.182818181818183	0.552321428571429	0.510227272727272	-3.44386363636364	0.508856209150331	1.13458333333333	-1.763625	-1.48181818181818	-0.950555555555557	1.65398692810458	-0.343181818181817	-0.158333333333331	-1.09166666666667	0.513397435897435	0.586515151515151	0.260454545454547	1.28181818181818	0.0308181818181801	-0.0381060606060597	0.510357142857144	-0.521785714285715	0.197777777777777	0.537222222222223	0.407575757575758	1.17233333333333	0.328727272727274	1.615	0.614464285714286	0.761805555555556	0.188611111111111	0.13486111111111	-0.142045454545455	-0.285777777777778	-0.603222222222222	0.151593406593406	0.599861111111112	0.0291818181818186	0.0679090909090911	-0.0366363636363634	0.982333333333333	-0.825238095238095	0.820714285714285	0.405833333333334	0.151857142857143	0.468545454545454	-0.138351648351648	-0.748194444444445	1.23533333333333	0.159242424242423	0.315877192982455	0.596222222222224	-0.216439393939396	-0.226590909090909	-1.56090909090909	-0.293090909090909	-0.120208333333333	0.243777777777778	-0.138791208791209	-0.646249999999998	0.387777777777778	-0.967000000000001	-0.103717948717949	-0.578444444444447	0.589575163398694	0.41611111111111	-0.517090909090911	-1.01444444444444	0.534363636363636	-0.0495000000000019	0.437363636363637	-1.06128787878788	0.318479532163742	-0.239772727272728	-0.101029411764703	-0.328008658008658	3.84	0	-4.58	2.99	0	0.58	1.77635683940025e-15	0	1.61	0	2.01	-4.83	0.58	0	-0.0899999999999999	0.530000000000001	0	0	0	0	0	-1.71	-0.299999999999999	-8.09	0	-2.2	0	0	1.21	-6.53	0	1.27	-2.65	-2.88	0	-3.55	-4.27	-0.26	1.25	-1.11	-0.63	0	-3.77	5.06	-2.59	1.3	1.4	2.22	0	-1.24	-3.85	0	0	4.74	0.0100000000000011	2.28	0.87	-3.99	-3.11	0	0	-1.89	0	1.86	2.35	0	-2.57	0	-3.99	-0.48	-1.16	-4.49999999999999	-4.24	2.42	0.199999999999999	-2.57	-1.43	-5.24	5.69	2.12	-6.72	-1.71	-1.53	0	1.52	-2.13	3.23	-7.29	-3.7	2.43	-4.49	0	1.33	1.32	-6.08	0.579999999999998	-1.91	1.72	0	1.88	0	-1.38	0.74	-1.05	-3.23	0	-0.78	-1.56	-0.9	1.38	0.770000000000001	-0.19	-0.35	-1.94	-4.8	-1.71	-0.0999999999999996	-4.03	0.860000000000001	-0.159999999999997	-4.44	-0.11	-3.66	0.219999999999999	1.01	-2.34000000000001	-0.0700000000000003	2.51	2.38	0	0.0400000000000063	-2.48	2.86	-6.71	-2.73	-1.74999999999999	1.21	0.389999999999999	-6.33	-1.57	2.42	0	-1.85	0.48	-2.93	0.0299999999999976	0.0599999999999996	-4.36	-2.22	-1.46	-1.61	3.04	-4.66	-1.86	-0.889999999999999	1.99	-1.55	-1.49	-1.59	-3.59	0.619999999999999	0	-0.149999999999999	0.540000000000001	-2.11	-2.69	1.03	0.219999999999999	-1.45	-1.24	1.01	-0.52	0.970000000000001	1.85	-0.22	0.13	-1.2	-1.24	-5.11	2.31	3.54	0.470000000000002	-0.88	0.00999999999999979	-0.199999999999999	-3.83	-4.12	-1.1	-1.83	-0.600000000000003	-3.46	1.61	2.56	0	1.92	1.64	-0.03095238095238	0.825476190476191	-0.467619047619047	0.648000000000001	1.63125	1.67	-0.121428571428572	-0.888809523809524	0.779999999999999	0.723214285714286	1.35892857142857	-0.0484722222222214	0.669444444444444	1.22946428571429	-0.626444444444445	-0.395714285714288	0.0996666666666677	0.899464285714288	0.122857142857143	1.32410714285714	-0.0700000000000003	0.162083333333333	-0.52375	-0.56904761904762	1.70966666666667	-0.884642857142856	0.0497619047619047	0.714464285714286	0.554166666666665	-0.750555555555557	0.363809523809524	-0.486777777777778	0.687287581699348	-0.253571428571426	0.032	-0.841346153846153	0.224047619047621	0.712777777777779	1.313	1.06538461538462	0.459727272727273	0.332309941520467	-0.635999999999999	1.44197802197802	0.407564102564104	0.696474358974358	-0.810897435897438	0.164102564102565	0.304090909090908	-0.270555555555557	-0.3225	0.524166666666667	0.406944444444445	0.90875	0.971333333333333	1.07522222222222	0.878888888888889	1.08254166666667	1.5425641025641	-0.0244444444444447	1.07089285714286	0.126483516483516	0.571607142857143	0.810416666666667	-0.539469696969697	1.29254545454545	0.0709999999999997	0.983272727272727	-2.23647435897436	1.14263636363636	-0.198523809523813	0.189166666666665	0.792083333333333	-0.0359722222222221	-0.516999999999999	-2.52394736842106	0.169305555555557	0.082426900584796	-0.529305555555556	-1.58517857142857	0.840476190476192	0.524272727272727	0.342638888888889	1.5025	1.43295833333334	-0.536190476190477	1.34696428571429	-1.05590909090909	0.644523809523809	1.23515151515151	-0.202809523809524	1.36036363636363	0.970363636363637	0.39361111111111	0.807500000000001	1.3264705882353	0.559041666666666	1.76986111111111	0.695833333333336	0.350138888888889	1.972	1.62714285714286	0.925330882352942	0.0197727272727271	-0.426190476190477	-1.56576923076923	-0.205384615384615	0.0565384615384623	-0.0429090909090908	0.181307189542483	0.371818181818182	-0.147727272727272	-0.0956944444444456	0.166801470588235	-0.398181818181818	-0.490892857142859	-0.111607142857142	0.769027777777778	0.21264705882353	0.639615384615386	-0.435272727272729	0.626727272727273	-0.437678571428572	0.131969696969698	3.16340909090909	0.795196078431374	-0.937625000000001	1.941125	1.40909090909091	0.514888888888891	-2.76267973856209	-0.606969696969696	0.720333333333333	1.26166666666667	-0.274679487179483	-0.71712121212121	-0.101818181818182	-1.13263636363637	-0.337363636363635	0.0634090909090919	-0.0137499999999999	0.721785714285714	-0.0176666666666669	-0.127000000000001	0.120378787878789	-0.910952380952381	0.438090909090908	-1.44233333333333	-0.27875	-0.372361111111109	0.332500000000001	0.119999999999999	-0.311439393939395	0.439111111111112	0.875777777777778	-0.0209340659340675	-0.363194444444444	0.219454545454546	-0.0726363636363647	-0.0679090909090903	-0.202999999999999	1.20690476190476	-0.75	0.219249999999999	0.253642857142859	-0.0389999999999997	0.869945054945054	0.906527777777777	-0.951333333333334	-0.115227272727273	0.312777777777777	-0.488444444444447	0.465151515151515	0.490606060606062	1.57924242424243	-0.259636363636364	-0.240208333333333	-0.214111111111112	-0.31543956043956	0.948571428571428	0.387777777777778	0.880916666666667	-0.231346153846154	0.762777777777778	-0.826732026143791	0.151333333333334	0.76090909090909	0.94	0.347272727272724	0.062842105263158	0.0215454545454534	1.34409090909091	0.265730994152046	0.457121212121212	0.196911764705884	0.492207792207791	3.84	0	-9.15	2.99	0	0.58	-3.43	0	1.61	0	2.01	-4.83	0.58	0	0	-1.56	0	0	0	0	-1.25	-1.71	0	-4.58	0	0	0.930000000000001	0	1.21	-2.63	-2.83	-1.53	-2.65	-0.169999999999999	0.0700000000000003	2.13	-4.27	-0.26	1.25	-1.11	-0.63	0	-1.44	5.06	-2.59	1.3	0	2.22	0	-1.24	-2.79	0	0	4.74	0.0100000000000011	2.28	0.87	-3.99	-3.11	0	0	-2.3	0	1.86	2.35	0	-2.57	0	-0.0499999999999998	-0.48	0.720000000000002	-5.61	-4.24	-0.31	-4.25	-2.58	-4.32	2.48	-3.76	-0.609999999999999	-6.72	-1.71	-1.55	0	1.52	-2.13	3.23	-0.509999999999998	-3.7	2.43	-1.7	0	1.33	-3.71	-6.08	0.579999999999998	-1.91	1.72	0	-8.39	0	-1.38	0.74	1.35	0	7.72	-0.0600000000000001	-1.56	-3.21	1.38	-0.3	0.619999999999999	0.319999999999999	-1.94	-1.96	0.309999999999999	1.4	-4.03	2.99	4	-2.61	-0.11	-4.29	0.0899999999999999	1.01	0	-5.16	2.51	2.38	-0.800000000000001	3.25	1.45	2.86	-6.71	0	-6.49	0.420000000000002	-0.34	-6.02	-4	-0.26	0	-2.83	0	-1.84	0.35	0.0599999999999996	0.53	-1.35	-4.04	-1.61	3.04	-3.97	-1.91	-0.889999999999999	1.99	-1.17	-2.43	-4.93	-1.84	-0.13	0	0	0.540000000000001	-2.11	0.839999999999999	1.03	0.219999999999999	2.17	-1.17	1.01	0	-2.89	-2.93	-0.22	-2.17	-0.18	0	-3.35	2.31	3.54	0.470000000000002	-0.88	0.00999999999999979	0.69	-3.83	-4.12	-1.1	-0.690000000000003	-2.9	-0.409999999999999	1.61	2.87	0	1.92	1.64	-0.192738095238095	0.270357142857144	0.0103571428571438	0.152500000000001	0.0115178571428576	-0.0280357142857142	-0.0126190476190473	0.217499999999999	0.317666666666666	0.0408035714285706	-0.0578571428571433	-0.140763888888888	0.282500000000002	0.105892857142857	0.119888888888889	0.214910714285713	0.435833333333335	0.657767857142858	0.26375	0.017321428571428	0.24940476190476	0.245902777777777	0.225892857142858	-0.150952380952381	0.397833333333335	0.00991071428571466	0.25309523809524	0.133660714285714	6.94444444455655e-05	-0.164999999999999	0.205714285714285	0.0347777777777765	0.140441176470588	0.138131868131868	0.231833333333334	0.0689743589743586	0.207928571428571	0.132361111111111	0.0138888888888893	0.196955128205129	0.17359090909091	0.124152046783625	-0.0581190476190478	0.401456043956042	0.0592628205128243	0.311826923076922	0.16147435897436	0.0613782051282037	0.0356818181818177	0.268541666666666	0.00736111111111093	0.015138888888889	0.285902777777778	-0.0304166666666665	-0.196833333333334	0.0111666666666661	0.0784444444444441	0.168541666666663	-0.294903846153847	0.265833333333333	0.186874999999999	0.0279945054945046	0.0631249999999994	0.157083333333334	-0.330643939393939	0.0865454545454547	-0.0206363636363633	0.450636363636363	-0.519134615384615	-0.280724637681161	-0.0533809523809481	0.0605624999999996	0.138472222222223	0.127916666666668	0.1295	-0.118289473684211	0.123680555555556	0.294195906432751	-0.372638888888888	0.181607142857143	-0.261071428571428	-0.309727272727272	-0.108194444444445	0.397152777777777	-0.142104166666662	-0.536190476190477	-0.0211607142857133	0.0164999999999971	0.0605952380952388	0.121060606060606	0.0244999999999997	0.0369545454545452	-0.202636363636364	0.088819444444443	-0.112777777777778	0.358186274509805	0.257541666666668	-0.0877083333333335	0.209652777777777	0.274791666666665	-0.0195555555555558	0.114642857142858	-0.132628676470588	0.288636363636364	0.0429761904761907	-0.0208333333333357	0.170352564102564	0.198159340659339	-0.0088636363636363	0.172369281045752	0.173977272727273	0.112	0.139513888888889	-0.0609007352941191	0.0231363636363637	-0.111517857142857	0.198303571428571	0.205972222222222	0.280257352941177	0.192582417582418	-0.0977272727272727	0.221954545454546	0.057321428571429	0.321098484848484	-0.140227272727273	0.652026143790849	0.0984791666666673	0.088750000000001	-0.0363636363636388	-0.217833333333331	-0.554346405228756	-0.475075757575757	0.280999999999999	0.0850000000000009	0.119358974358978	-0.0653030303030313	0.0793181818181843	0.074590909090908	-0.153272727272727	0.0126515151515161	0.248303571428572	0.0999999999999996	0.0900555555555549	0.205111111111112	0.263977272727272	0.130690476190477	0.38340909090909	0.0863333333333332	0.167857142857143	0.194722222222223	0.260555555555555	0.127430555555556	-0.226742424242424	0.0766666666666662	0.136277777777778	0.0653296703296711	0.118333333333332	0.124318181818182	-0.00236363636363635	-0.0522727272727259	0.389666666666667	0.190833333333334	0.0353571428571424	0.312541666666664	0.20275	0.214772727272729	0.365796703296702	0.0791666666666657	0.141999999999999	0.0220075757575753	0.314327485380117	0.0538888888888884	0.124356060606061	0.132007575757576	0.00916666666666721	-0.276363636363636	-0.180208333333333	0.0148333333333319	-0.227115384615384	0.151160714285714	0.387777777777778	-0.0430416666666673	-0.167532051282051	0.0921666666666656	-0.11857843137255	0.283722222222224	0.121909090909089	-0.0372222222222227	0.44081818181818	0.00667105263157808	0.229454545454546	0.141401515151516	0.292105263157893	0.108674242424241	0.0479411764705873	0.0820995670995668
chrXVI_99323_GT_G_+	YPL239W_5UTR_0_21	NA	0.142701123056994	TSS	FALSE	TRUE	FALSE	FALSE	FALSE	FALSE	TRUE	TRUE	-0.161493979433706	2	62	1	-1	0	-1	0	0	0	0	0.317880794701987	1.00662251655629	7.51670622935519	0.07351506	0.0536898	6	1129	450	157	161	7.43	0.19685	0.369	0.631	0	0	0	0	0	0	0	0	0	0	0	0	0	0	0	0	0	0	0	0	0	0	0	0	0	0	0	0	0	0	0	0	0	0	0	0	0	0	0	0	0	0	0	0	0	0	0	0	0	0	0	0	0	0	0	0	0	0	0	0	0	0	0	0	0	0	0	0	0	-0.369999999999999	0	0	0	0	0	0	0	0	0	0	0	0	0	0	0	0	0	0	0	0	0	0	0	0	0	0	0	0	0	0	0	0	0	0	0	0	0	0	0	0	0	0	0	0	0	0	0	0	0	0	0	0	0	0	0	0	0	0	0	0	0	0	0	0	0	0	0	0	0	0	0	0	0	0	0	0	0	0	0	0	0	0	0	0	0	0	0	0	0	0	0	0	0	0	0	0	0	0	0	0	0	0	0	0	0	0	0	0	0	0	0	0	0	0	0	0	0	0	0	0	0	0	0	0	0	0	0	0	0	0	0	0	0	0	0	0	0	0	0	0	0	0	0	0	0	0	0	0	0	0	0	0	0	0	0	0	0	0	0	0	0	0	0	0	0	0	0	0	0	0	0	0	0	0	0	0	0	0	0	0	0	0	0	0	0	0	0	0	0	0	0	0	0	0	0	-0.369999999999999	0	0	0	0	0	0	0	0	0	0	0	0	0	0	0	0	0	0	0	0	0	0	0	0	0	0	0	0	0	0	0	0	0	0	0	0	0	0	0	0	0	0	0	0	0	0	0	0	0	0	0	0	0	0	0	0	0	0	0	0	0	0	0	0	0	0	0	0	0	0	0	0	0	0	0	0	0	0	0	0	0	0	0	0	0	0	0	0	0	0	0	0	0	0	0	0	0	0	0	0	0	0	0	0	0	0	0	0	0	0	0	0	0	0	0	0	0	0	0	0	0	0	0	0	0	0	0	0	0	0	0	0	0	0	0	0	0	0	0	0	0	0	0	0	0	0	0	0	0	0	0	0	0	0	0	0	0	0	0	0	0	0	0	0	0	0	0	0	0	0	0	0	0	0	0	0	0	0	0	0	0	0	0	0	0	0	0	0	0	0	0	0	0	0	0	0	0	0	0	0	0	0	0	0	0	0	0	0	0	0	0	0	0	0	0	0	0	0	0	0	0	0	0	0	0	0	0	0	0	0	0	0	0	0	0	0	0	0	0	0	0	0	0	0	0	0	0	0	0	0	0	0	0	0	0	0	0	0	0	0	0	0	0	0	0	0	0	0	0	0	0	0	0	0	0	0	0	0	0	0	0	0	0	0	0	0	0	0	0	0	0	0	0	0	0	0	0	0	0	0	0	0	0	0	0	0	0	0	0	0	0	0	0	0	0	0	0	0	0	0	0	0	0	0	0	0	0	0	0	0	0	0	0	0	0	0	0	0	0	0	0	0	0	0	0	0	0	0	0	0	0	0	0	0	0	0	0	0	0	0	0	0	0	0	0	0	0	0	0	0	0	0	0	0	0	0	0	0	0	0	0	0	0	0	0	0	0	0	0	0	0	0	0	0	0	0	0	0	0	0	0	0	0	0	0	0	0	0	0	0	0	0	0	0	0	0	0	0	0	0	0	0	0	0	0	0	0	0	0	0	0	0	0	0	0	0	0	0	0	0	0	0	0	0	0	0	0	0	0	0	0	0	0	0	0	0	0	0	0	0	0	0	0	0	0	0	0	0	0	0	0	0	0	0	0	0	0	0	0	0	0	0	0	0	0	0	0	0	0	0	0	0	0	0	0	0	0	0	0	0	0	0	0	0	0	0	0	0	0	0	0	0	0	0	0	0	0	0	0	0	0	0	0	0	0	0	0	0	0	0	0	0	0	0	0	0	0	0	0	0	0	0	0	0	0	0	0	0	0	0	0	0	0	0	0	0	0	0	0	0	0	0	0	0	0	0	0	0	0	0	0	0	0	0	0	0	0	0	0	0	0	0	0	0	0	0	0	0	0	0	0	0	0	0	0	0	0	0	0	0	0	0	0	0	0	0	0	0	0	0	0	0	0	0	0	0	0	0	0	0	0	0	0	0	0	0	0	0	0	0	0	0	0	0	0	0	0	0	0	0	0	0	0	0	0	0	0	0	0	0	0	0	0	0	0	0	0	0	0	0	0	0	0	0	0	0	0	0	0	0	0	0	0	0	0	0	0	0	0	0	0	0	0	0	0	0	0	0	0	0	0	0	0	0	0	0	0	0	0	0	0	0	0	0	0	0	0	0	0	0	0	0	0	0	0	0	0	0	0	0	0	0	0	0	0	0	0	0	0	0	0	0	0	0	0	0	0	0	0	0	0	0	0	0	0	0	0	0	0	0	0	0	0	0	0	0	0	0	0	0	0	0	0	0	0	0	0	0	0	0	0	0	0	0	0	0	0	0	0	0	0	0	0	0	0	0	0	0	0	0	0	0	0	0	0	0	0	0	0	0	0	0	0	0	0	0	0	0	0	0	0	0	0	0	0	0	0	0	0	0	0	0	0	0	0	0	0	0	0	0	0	0	0	0	0	0	0	0	0	0	0	0	0	0	0	0	0	0	0	0	0	0	0	0	0	0	0	0	0	0	0	0	0	0	0	0	0	0	0	0	0	0	0	0	0	0	0	0	0	0	0	0	0	0	0	0	0	0	0	0	0	0	0	0	0	0	0	0	0	0	0	0	0	0	0	0	0	0	0	0	0	0	0	0	0	0	0	0	0	0	0	0	0	0	0	0	0	0	0	0	0	0	0	0	0	0	0	0	0	0	0	0	0	0	0	0	0	0	0	0	0	0	0	0	0	0	0	0	0	0	0	0	0	0	0	0	0	0	0	0	0	0	0	0	0	0	0	0	0	-0.369999999999999	0	0	0	0	0	0	0	0	0	0	0	0	0	0	0	0	0	0	0	0	0	0	0	0	0	0	0	0	0	0	0	0	0	0	0	0	0	0	0	0	0	0	0	0	0	0	0	0	0	0	0	0	0	0	0	0	0	0	0	0	0	0	0	0	0	0	0	0	0	0	0	0	0	0	0	0	0	0	0	0	0	0	0	0	0	0	0	0	0	0	0	0	0	0	0	0	0	0	0	0	0	0	0	0	0	0	0	0	0	0	0	0	0	0	0	0	0	0	0	0	0	0	0	0	0	0	0	0	0	0	0	0	0	0	0	0	0	0	0	0	0	0	0	0	0	0	0	0	0	0	0	0	0	0	0	0	0	0	0	0	0	0	0	0	0	0	0	0	0	0	0	0	0	0	0	0	0	0	0	0	0	0	0	0	0	0	0	0	0	0	0	0	0	0	0	-0.369999999999999	0	0	0	0	0	0	0	0	0	0	0	0	0	0	0	0	0	0	0	0	0	0	0	0	0	0	0	0	0	0	0	0	0	0	0	0	0	0	0	0	0	0	0	0	0	0	0	0	0	0	0	0	0	0	0	0	0	0	0	0	0	0	0	0	0	0	0	0	0	0	0	0	0	0	0	0	0	0	0	0	0	0	0	0	0	0	0	0	0	0	0	0	0	0	0	0	0	0	0	0	0	0	0	0	0	0	0	0	0	0	0	0	0	0	0	0	0	0	0	0	0	0	0	0	0	0	0	0	0	0	0	0	0	0	0	0	0	0	0	0	0	0	0	0	0	0	0	0	0	0	0	0	0	0	0	0	0	0	0	0	0	0	0	0	0	0	0	0	0	0	0	0	0	0	0	0	0	0	0	0	0	0	0	0	0	0	0	0	0	0	0	0	0	0	0	0	0	0	0	0	0	0	0	0	0	0	0	0	0	0	0	0	0	0	0	0	0	0	0	0	0	0	0	0	0	0	0	0	0	0	0	0	0	0	0	0	0	0	0	0	0	0	0	0	0	0	0	0	0	0	0	0	0	0	0	0	0	0	0	0	0	0	0	0	0	0	0	0	0	0	0	0	0	0	0	0	0	0	0	0	0	0	0	0	0	0	0	0	0	0	0	0	0	0	0	0	0	0	0	0	0	0	0	0	0	0	0	0	0	0	0	0	0	0	0	0	0	0	0	0	0	0	3.84	0	-4.58	2.99	0	0.58	1.77635683940025e-15	0	1.61	0	2.01	-4.83	0.58	0	-0.0899999999999999	0.530000000000001	0	0	0	0	0	-1.71	-0.299999999999999	-8.09	0	-2.2	0	0	1.21	-6.53	0	1.27	-2.65	-2.88	0	-3.55	-4.27	-0.26	1.25	-1.11	-0.63	0	-3.77	5.06	-2.59	1.3	1.4	2.22	0	-1.24	-3.85	0	0	4.74	0.0100000000000011	2.28	0.87	-3.99	-3.11	0	0	-1.89	0	1.86	2.35	0	-2.57	0	-3.99	-0.48	-1.16	-4.49999999999999	-4.24	2.42	0.199999999999999	-2.57	-1.43	-5.24	5.69	2.12	-6.72	-1.71	-1.53	0	1.52	-2.13	3.23	-7.29	-3.7	2.43	-4.49	0	1.33	1.32	-6.08	0.579999999999998	-1.91	1.72	0	1.88	0	-1.38	0.74	-1.05	-3.23	0	-0.78	-1.56	-0.9	1.38	0.770000000000001	-0.19	-0.35	-1.94	-4.8	-1.71	-0.0999999999999996	-4.03	0.860000000000001	-0.159999999999997	-4.44	-0.11	-3.66	0.219999999999999	1.01	-2.34000000000001	-0.0700000000000003	2.51	2.38	0	0.0400000000000063	-2.48	2.86	-6.71	-2.73	-1.74999999999999	1.21	0.389999999999999	-6.33	-1.57	2.42	0	-1.85	0.48	-2.93	0.0299999999999976	0.0599999999999996	-4.36	-2.22	-1.46	-1.61	3.04	-4.66	-1.86	-0.889999999999999	1.99	-1.55	-1.49	-1.59	-3.59	0.619999999999999	0	-0.149999999999999	0.540000000000001	-2.11	-2.69	1.03	0.219999999999999	-1.45	-1.24	1.01	-0.52	0.970000000000001	1.85	-0.22	0.13	-1.2	-1.24	-5.11	2.31	3.54	0.470000000000002	-0.88	0.00999999999999979	-0.199999999999999	-3.83	-4.12	-1.1	-1.83	-0.600000000000003	-3.46	1.61	2.56	0	1.92	1.64	-0.03095238095238	0.825476190476191	-0.467619047619047	0.648000000000001	1.63125	1.67	-0.121428571428572	-0.888809523809524	0.779999999999999	0.723214285714286	1.35892857142857	-0.0484722222222214	0.669444444444444	1.22946428571429	-0.626444444444445	-0.395714285714288	0.0996666666666677	0.899464285714288	0.122857142857143	1.32410714285714	-0.0700000000000003	0.162083333333333	-0.52375	-0.56904761904762	1.70966666666667	-0.884642857142856	0.0497619047619047	0.714464285714286	0.554166666666665	-0.750555555555557	0.363809523809524	-0.486777777777778	0.687287581699348	-0.253571428571426	0.032	-0.841346153846153	0.224047619047621	0.712777777777779	1.313	1.06538461538462	0.459727272727273	0.332309941520467	-0.635999999999999	1.44197802197802	0.407564102564104	0.696474358974358	-0.810897435897438	0.164102564102565	0.304090909090908	-0.270555555555557	-0.3225	0.524166666666667	0.406944444444445	0.90875	0.971333333333333	1.07522222222222	0.878888888888889	1.08254166666667	1.5425641025641	-0.0244444444444447	1.07089285714286	0.126483516483516	0.571607142857143	0.810416666666667	-0.539469696969697	1.29254545454545	0.0709999999999997	0.983272727272727	-2.23647435897436	1.14263636363636	-0.198523809523813	0.189166666666665	0.792083333333333	-0.0359722222222221	-0.516999999999999	-2.52394736842106	0.169305555555557	0.082426900584796	-0.529305555555556	-1.58517857142857	0.840476190476192	0.524272727272727	0.342638888888889	1.5025	1.43295833333334	-0.536190476190477	1.34696428571429	-1.05590909090909	0.644523809523809	1.23515151515151	-0.202809523809524	1.36036363636363	0.970363636363637	0.39361111111111	0.807500000000001	1.3264705882353	0.559041666666666	1.76986111111111	0.695833333333336	0.350138888888889	1.972	1.62714285714286	0.925330882352942	0.0197727272727271	-0.426190476190477	-1.56576923076923	-0.205384615384615	0.0565384615384623	-0.0429090909090908	0.181307189542483	0.371818181818182	-0.147727272727272	-0.0956944444444456	0.166801470588235	-0.398181818181818	-0.490892857142859	-0.111607142857142	0.769027777777778	0.21264705882353	0.639615384615386	-0.435272727272729	0.626727272727273	-0.437678571428572	0.131969696969698	3.16340909090909	0.795196078431374	-0.937625000000001	1.941125	1.40909090909091	0.514888888888891	-2.76267973856209	-0.606969696969696	0.720333333333333	1.26166666666667	-0.274679487179483	-0.71712121212121	-0.101818181818182	-1.13263636363637	-0.337363636363635	0.0634090909090919	-0.0137499999999999	0.721785714285714	-0.0176666666666669	-0.127000000000001	0.120378787878789	-0.910952380952381	0.438090909090908	-1.44233333333333	-0.27875	-0.372361111111109	0.332500000000001	0.119999999999999	-0.311439393939395	0.439111111111112	0.875777777777778	-0.0209340659340675	-0.363194444444444	0.219454545454546	-0.0726363636363647	-0.0679090909090903	-0.202999999999999	1.20690476190476	-0.75	0.219249999999999	0.253642857142859	-0.0389999999999997	0.869945054945054	0.906527777777777	-0.951333333333334	-0.115227272727273	0.312777777777777	-0.488444444444447	0.465151515151515	0.490606060606062	1.57924242424243	-0.259636363636364	-0.240208333333333	-0.214111111111112	-0.31543956043956	0.948571428571428	0.387777777777778	0.880916666666667	-0.231346153846154	0.762777777777778	-0.826732026143791	0.151333333333334	0.76090909090909	0.94	0.347272727272724	0.062842105263158	0.0215454545454534	1.34409090909091	0.265730994152046	0.457121212121212	0.196911764705884	0.492207792207791	2.18	0	-9.15	1.83	-1.87	0.569999999999999	-3.43	0	0	-5.39	-2.52	-1.17	0	-3.46	0	-1.56	0	0	0	0	-1.25	-1.13	0	-3.27	0	0	0.930000000000001	-4.55	-1.79	-2.63	-2.83	-1.53	-3.34	-0.169999999999999	0.0700000000000003	2.13	-1.33	-2.32	-1.74	0	0	-1.18	-1.44	-3.21	2.16	1.51	0	-1.05	-1.09	-0.869999999999999	-0.23	-3.77	0	-3.46	-3.81	-5.95	-1.44	-1.69	1.12000000000001	-2.58	0	-2.45	0	-0.92	-4.36	0	2.06	0	-0.0499999999999998	-0.94	6.91	-5.61	-1.81	-0.31	-4.25	-2.58	-6.29	2.48	-5.57	-0.609999999999999	-4.54	-5.7	-5.58	0	-7.00999999999999	-2.13	-0.680000000000001	-0.509999999999998	0.00999999999999979	-0.859999999999999	0	-6.91	-3.03	-5.29	-3.59	6.90000000000001	-0.220000000000002	-2.61	-0.100000000000001	-9.61	-1.03	-2.78	-6.16	1.35	0	7.72	-0.0600000000000001	-1.54	-3.21	0.429999999999999	-2.14	1.94	0.319999999999999	-1.51	-1.96	2.72	1.4	-0.780000000000001	2.99	4	-2.61	1.41	-4.29	-1.59	-10.77	0	-5.16	-3.48	-2.88	-6.16	3.25	1.61	0.859999999999999	-6.09	0	-6.49	0.420000000000002	-0.34	-6.02	-5.01	-0.369999999999999	0.780000000000001	-2.83	0	-1.22	0.35	-0.18	0.53	-1.35	-4.04	-0.0900000000000016	2.39	-3.97	-2.03	-0.629999999999999	-0.25	-1.17	-2.68	-5.06	-1.84	-0.13	-0.359999999999999	0	0.500000000000004	0	1.64	0	0.83	2.17	-1.17	1.01	0	-2.89	-2.93	-2.3	-2.5	0.84	0	-2.33	1.25	3.54	-0.830000000000002	-0.88	-4.28	0.69	-0.310000000000002	0	0.779999999999999	-0.690000000000003	-2.9	0.360000000000001	-1.12	2.87	2.48	1.91	0	-0.35452380952381	-0.284761904761904	0.488333333333333	-0.343	-1.60821428571429	-1.72607142857143	0.0961904761904755	1.32380952380952	-0.144666666666668	-0.641607142857143	-1.47464285714286	-0.233055555555556	-0.104444444444447	-1.01767857142857	0.866222222222223	0.825535714285714	0.771999999999998	0.416071428571428	0.404642857142859	-1.28946428571428	0.568809523809522	0.329722222222221	0.975535714285714	0.267142857142858	-0.914	0.904464285714287	0.456428571428571	-0.447142857142858	-0.554027777777778	0.420555555555556	0.0476190476190474	0.556333333333334	-0.406405228758171	0.529835164835166	0.431666666666667	0.979294871794872	0.191809523809525	-0.448055555555557	-1.28522222222222	-0.671474358974361	-0.112545454545455	-0.0840058479532182	0.519761904761907	-0.639065934065933	-0.28903846153846	-0.0728205128205133	1.13384615384615	-0.0413461538461544	-0.232727272727272	0.807638888888889	0.337222222222222	-0.49388888888889	0.164861111111112	-0.969583333333334	-1.365	-1.05288888888889	-0.722	-0.745458333333332	-2.1323717948718	0.556111111111111	-0.697142857142858	-0.0704945054945068	-0.445357142857141	-0.49625	-0.121818181818181	-1.11945454545454	-0.112272727272726	-0.0820000000000007	1.19820512820513	-1.53045454545455	0.0917619047619027	-0.0680416666666659	-0.515138888888886	0.291805555555555	0.776	2.28736842105263	0.0780555555555544	0.5059649122807	-0.215972222222222	1.94839285714286	-1.36261904761905	-1.14372727272727	-0.559027777777775	-0.708194444444445	-1.71716666666667	-0.536190476190477	-1.38928571428572	1.08890909090909	-0.523333333333333	-0.993030303030302	0.251809523809523	-1.28645454545455	-1.37563636363636	-0.21597222222222	-1.03305555555556	-0.610098039215686	-0.043958333333336	-1.94527777777778	-0.27652777777778	0.199444444444445	-2.01111111111111	-1.39785714285714	-1.19058823529411	0.557500000000001	0.512142857142857	1.52410256410256	0.546089743589744	0.33978021978022	0.0251818181818182	0.163431372549019	-0.023863636363636	0.371727272727272	0.374722222222221	-0.288602941176471	0.444454545454546	0.267857142857142	0.508214285714287	-0.357083333333334	0.347867647058825	-0.254450549450549	0.239818181818183	-0.182818181818183	0.552321428571429	0.510227272727272	-3.44386363636364	0.508856209150331	1.13458333333333	-1.763625	-1.48181818181818	-0.950555555555557	1.65398692810458	-0.343181818181817	-0.158333333333331	-1.09166666666667	0.513397435897435	0.586515151515151	0.260454545454547	1.28181818181818	0.0308181818181801	-0.0381060606060597	0.510357142857144	-0.521785714285715	0.197777777777777	0.537222222222223	0.407575757575758	1.17233333333333	0.328727272727274	1.615	0.614464285714286	0.761805555555556	0.188611111111111	0.13486111111111	-0.142045454545455	-0.285777777777778	-0.603222222222222	0.151593406593406	0.599861111111112	0.0291818181818186	0.0679090909090911	-0.0366363636363634	0.982333333333333	-0.825238095238095	0.820714285714285	0.405833333333334	0.151857142857143	0.468545454545454	-0.138351648351648	-0.748194444444445	1.23533333333333	0.159242424242423	0.315877192982455	0.596222222222224	-0.216439393939396	-0.226590909090909	-1.56090909090909	-0.293090909090909	-0.120208333333333	0.243777777777778	-0.138791208791209	-0.646249999999998	0.387777777777778	-0.967000000000001	-0.103717948717949	-0.578444444444447	0.589575163398694	0.41611111111111	-0.517090909090911	-1.01444444444444	0.534363636363636	-0.0495000000000019	0.437363636363637	-1.06128787878788	0.318479532163742	-0.239772727272728	-0.101029411764703	-0.328008658008658	3.84	0	-9.15	2.99	0	0.58	-3.43	0	1.61	0	2.01	-4.83	0.58	0	0	-1.56	0	0	0	0	-1.25	-1.71	0	-4.58	0	0	0.930000000000001	0	1.21	-2.63	-2.83	-1.53	-2.65	-0.169999999999999	0.0700000000000003	2.13	-4.27	-0.26	1.25	-1.11	-0.63	0	-1.44	5.06	-2.59	1.3	0	2.22	0	-1.24	-2.79	0	0	4.74	0.0100000000000011	2.28	0.87	-3.99	-3.11	0	0	-2.3	0	1.86	2.35	0	-2.57	0	-0.0499999999999998	-0.48	0.720000000000002	-5.61	-4.24	-0.31	-4.25	-2.58	-4.32	2.48	-3.76	-0.609999999999999	-6.72	-1.71	-1.55	0	1.52	-2.13	3.23	-0.509999999999998	-3.7	2.43	-1.7	0	1.33	-3.71	-6.08	0.579999999999998	-1.91	1.72	0	-8.39	0	-1.38	0.74	1.35	0	7.72	-0.0600000000000001	-1.56	-3.21	1.38	-0.3	0.619999999999999	0.319999999999999	-1.94	-1.96	0.309999999999999	1.4	-4.03	2.99	4	-2.61	-0.11	-4.29	0.0899999999999999	1.01	0	-5.16	2.51	2.38	-0.800000000000001	3.25	1.45	2.86	-6.71	0	-6.49	0.420000000000002	-0.34	-6.02	-4	-0.26	0	-2.83	0	-1.84	0.35	0.0599999999999996	0.53	-1.35	-4.04	-1.61	3.04	-3.97	-1.91	-0.889999999999999	1.99	-1.17	-2.43	-4.93	-1.84	-0.13	0	0	0.540000000000001	-2.11	0.839999999999999	1.03	0.219999999999999	2.17	-1.17	1.01	0	-2.89	-2.93	-0.22	-2.17	-0.18	0	-3.35	2.31	3.54	0.470000000000002	-0.88	0.00999999999999979	0.69	-3.83	-4.12	-1.1	-0.690000000000003	-2.9	-0.409999999999999	1.61	2.87	0	1.92	1.64	-0.192738095238095	0.270357142857144	0.0103571428571438	0.152500000000001	0.0115178571428576	-0.0280357142857142	-0.0126190476190473	0.217499999999999	0.317666666666666	0.0408035714285706	-0.0578571428571433	-0.140763888888888	0.282500000000002	0.105892857142857	0.119888888888889	0.214910714285713	0.435833333333335	0.657767857142858	0.26375	0.017321428571428	0.24940476190476	0.245902777777777	0.225892857142858	-0.150952380952381	0.397833333333335	0.00991071428571466	0.25309523809524	0.133660714285714	6.94444444455655e-05	-0.164999999999999	0.205714285714285	0.0347777777777765	0.140441176470588	0.138131868131868	0.231833333333334	0.0689743589743586	0.207928571428571	0.132361111111111	0.0138888888888893	0.196955128205129	0.17359090909091	0.124152046783625	-0.0581190476190478	0.401456043956042	0.0592628205128243	0.311826923076922	0.16147435897436	0.0613782051282037	0.0356818181818177	0.268541666666666	0.00736111111111093	0.015138888888889	0.285902777777778	-0.0304166666666665	-0.196833333333334	0.0111666666666661	0.0784444444444441	0.168541666666663	-0.294903846153847	0.265833333333333	0.186874999999999	0.0279945054945046	0.0631249999999994	0.157083333333334	-0.330643939393939	0.0865454545454547	-0.0206363636363633	0.450636363636363	-0.519134615384615	-0.280724637681161	-0.0533809523809481	0.0605624999999996	0.138472222222223	0.127916666666668	0.1295	-0.118289473684211	0.123680555555556	0.294195906432751	-0.372638888888888	0.181607142857143	-0.261071428571428	-0.309727272727272	-0.108194444444445	0.397152777777777	-0.142104166666662	-0.536190476190477	-0.0211607142857133	0.0164999999999971	0.0605952380952388	0.121060606060606	0.0244999999999997	0.0369545454545452	-0.202636363636364	0.088819444444443	-0.112777777777778	0.358186274509805	0.257541666666668	-0.0877083333333335	0.209652777777777	0.274791666666665	-0.0195555555555558	0.114642857142858	-0.132628676470588	0.288636363636364	0.0429761904761907	-0.0208333333333357	0.170352564102564	0.198159340659339	-0.0088636363636363	0.172369281045752	0.173977272727273	0.112	0.139513888888889	-0.0609007352941191	0.0231363636363637	-0.111517857142857	0.198303571428571	0.205972222222222	0.280257352941177	0.192582417582418	-0.0977272727272727	0.221954545454546	0.057321428571429	0.321098484848484	-0.140227272727273	0.652026143790849	0.0984791666666673	0.088750000000001	-0.0363636363636388	-0.217833333333331	-0.554346405228756	-0.475075757575757	0.280999999999999	0.0850000000000009	0.119358974358978	-0.0653030303030313	0.0793181818181843	0.074590909090908	-0.153272727272727	0.0126515151515161	0.248303571428572	0.0999999999999996	0.0900555555555549	0.205111111111112	0.263977272727272	0.130690476190477	0.38340909090909	0.0863333333333332	0.167857142857143	0.194722222222223	0.260555555555555	0.127430555555556	-0.226742424242424	0.0766666666666662	0.136277777777778	0.0653296703296711	0.118333333333332	0.124318181818182	-0.00236363636363635	-0.0522727272727259	0.389666666666667	0.190833333333334	0.0353571428571424	0.312541666666664	0.20275	0.214772727272729	0.365796703296702	0.0791666666666657	0.141999999999999	0.0220075757575753	0.314327485380117	0.0538888888888884	0.124356060606061	0.132007575757576	0.00916666666666721	-0.276363636363636	-0.180208333333333	0.0148333333333319	-0.227115384615384	0.151160714285714	0.387777777777778	-0.0430416666666673	-0.167532051282051	0.0921666666666656	-0.11857843137255	0.283722222222224	0.121909090909089	-0.0372222222222227	0.44081818181818	0.00667105263157808	0.229454545454546	0.141401515151516	0.292105263157893	0.108674242424241	0.0479411764705873	0.0820995670995668
chrXVI_99402_C_A_-	YPL240C_chrXVI_99402_C_A_72_2	NA	-0.384411245148284	UpStream	TRUE	TRUE	FALSE	FALSE	TRUE	TRUE	TRUE	TRUE	-0.179619245084058	1	73	1	0	1	0	0	-1	0	0	0.296052631578947	0.978260869565217	6.44096090629101	NA	NA	504	442	79	18	777	4.13	0	0.363	0.637	0	0	0	0	0	0	0	0	0	0	0	0	0	0	0	0	0	0	0	0	0	0	0	0	0	0	0	0	0	0	0	0	0	0	0	0	0	0	0	0	0	0	0	0	0	0	0	0	0	0	0	0	0	0	0	0	0	0	0	0	0	0	0	0	0	0	0	0	0	0	0	0	0	0	0	0	0	0	0	0	0	0	0	0	0	0	0	0	0	0	0	0	0	0	0	0	0	0	0	0	0	0	0	0	0	0	0	0	0	0	0	0	0	0	0	0	0	0	0	0	0	0	0	0	0	0	0	0	0	0	0	0	0	0	0	0	0	0	0	0	0	0	0	0	0	0	0	0	0	0	0	0	0	0	0	0	0	0	0	0	0	0	0	0	0	0	0	0	0	0	0	0	0	0	0	0	0	0	0	0	0	0	0	0	0	0	0	0	0	0	0	0	0	0	0	0	0	0	0	0	0	0	0	0	0	0	0	0	0	0	0	0	0	0	0	0	0	0	0	0	0	0	0	0	0	0	0	0	0	0	0	0	0	0	0	0	0	0	0	0	0	0	0	0	0	0	0	0	0	0	0	0	0	0	0	0	0	0	0	0	0	0	0	0	0	0	0	0	0	0	0	0	0	0	0	0	0	0	0	0	0	0	0	0	0	0	0	0	0	0	0	0	0	0	0	0	0	0	0	0	0	0	0	0	0	0	0	0	0	0	0	0	0	0	0	0	0	0	0	0	0	0	0	0	0	0	0	0	0	0	0	0	0	0	0	0	0	0	0	0	0	0	0	0	0	0	0	0	0	0	0	0	0	0	0	0	0	0	0	0	0	0	0	0	0	0	0	0	0	0	0	0	0	0	0	0	0	0	0	0	0	0	0	0	0	0	0	0	0	0	0	0	0	0	0	0	0	0	0	0	0	0	0	0	0	0	0	0	0	0	0	0	0	0	0	0	0	0	0	0	0	0	0	0	0	0	0	0	0	0	0	0	0	0	0	0	0	0	0	0	0	0	0	0	0	0	0	0	0	0	0	0	0	0	0	0	0	0	0	0	0	0	0	0	0	0	0	0	0	0	0	0	0	0	0	0	0	0	0	0	0	0	0	0	0	0	0	0	0	0	0	0	0	0	0	0	0	0	0	0	0	0	0	0	0	0	0	0	0	0	0	0	0	0	0	0	0	0	0	0	0	0	0	0	0	0	0	0	0	0	0	0	0	0	0	0	0	0	0	0	0	0	0	0	0	0	0	0	0	0	0	0	0	0	0	0	0	0	0	0	0	0	0	0	0	0	0	0	0	0	0	0	0	0	0	0	0	0	0	0	0	0	0	0	0	0	0	0	0	0	0	0	0	0	0	0	0	-4.06	0	0	0	0	0	0	0	0	0	0	0	0	0	0	0	0	0	0	0	0	0	0	0	0	0	0	0	0	0	0	0	0	0	0	0	0	0	0	0	0	0	0	0	0	0	0	0	0	0	0	0	0	0	0	0	0	0	0	0	0	0	0	0	0	0	0	0	0	0	0	0	0	0	0	0	0	0	0	0	0	0	0	0	0	0	0	0	0	0	0	0	0	0	0	0	0	0	0	0	0	0	0	0	0	0	0	0	0	0	0	0	0	0	0	0	0	0	0	0	0	0	0	0	0	0	0	0	0	0	0	0	0	0	0	0	0	0	0	0	0	0	0	0	0	0	0	0	0	0	0	0	0	0	0	0	0	0	0	0	0	0	0	0	0	0	0	0	0	0	0	0	0	0	0	0	0	0	0	0	0	0	0	0	0	0	0	0	0	0	0	0	0	0	0	0	-4.06	0	0	0	0	0	0	0	0	0	0	0	0	0	0	0	0	0	0	0	0	0	0	0	0	0	0	0	0	0	0	0	0	0	0	0	0	0	0	0	0	0	0	0	0	0	0	0	0	0	0	0	0	0	0	0	0	0	0	0	0	0	0	0	0	0	0	0	0	0	0	0	0	0	0	0	0	0	0	0	0	0	0	0	0	0	0	0	0	0	0	0	0	0	0	0	0	0	0	0	0	0	0	0	0	0	0	0	0	0	0	0	0	0	0	0	0	0	0	0	0	0	0	0	0	0	0	0	0	0	0	0	0	0	0	0	0	0	0	0	0	0	0	0	0	0	0	0	0	0	0	0	0	0	0	0	0	0	0	0	0	0	0	0	0	0	0	0	0	0	0	0	0	0	0	0	0	0	0	0	0	0	0	0	0	0	0	0	0	0	0	0	0	0	0	0	-1	0	0	0	0	0	0	0	0	0	0	0	0	0	0	0	0	0	0	0	0	0	0	0	0	0	0	0	0	0	0	0	0	0	0	0	0	0	0	0	0	0	0	0	0	0	0	0	0	0	0	0	0	0	0	0	0	0	0	0	0	0	0	0	0	0	0	0	0	0	0	0	0	0	0	0	0	0	0	0	0	0	0	0	0	0	0	0	0	0	0	0	0	0	0	0	0	0	0	0	0	0	0	0	0	0	0	0	0	0	0	0	0	0	0	0	0	0	0	0	0	0	0	0	0	0	0	0	0	0	0	0	0	0	0	0	0	0	0	0	0	0	0	0	0	0	0	0	0	0	0	0	0	0	0	0	0	0	0	0	0	0	0	0	0	0	0	0	0	0	0	0	0	0	0	0	0	0	0	0	0	0	0	0	0	0	0	0	0	0	0	0	0	0	0	0	-4.06	0	0	0	0	0	0	0	0	0	0	0	0	0	0	0	0	0	0	0	0	0	0	0	0	0	0	0	0	0	0	0	0	0	0	0	0	0	0	0	0	0	0	0	0	0	0	0	0	0	0	0	0	0	0	0	0	0	0	0	0	0	0	0	0	0	0	0	0	0	0	0	0	0	0	0	0	0	0	0	0	0	0	0	0	0	0	0	0	0	0	0	0	0	0	0	0	0	0	0	0	0	0	0	0	0	0	0	0	0	0	0	0	0	0	0	0	0	0	0	0	0	0	0	0	0	0	0	0	0	0	0	0	0	0	0	0	0	0	0	0	0	0	0	0	0	0	0	0	0	0	0	0	0	0	0	0	0	0	0	0	0	0	0	0	0	0	0	0	0	0	0	0	0	0	0	0	0	0	0	0	0	0	0	0	0	0	0	0	0	0	0	0	0	0	0	-4.06	0	0	0	0	0	0	0	0	0	0	0	0	0	0	0	0	0	0	0	0	0	0	0	0	0	0	0	0	0	0	0	0	0	0	0	0	0	0	0	0	0	0	0	0	0	0	0	0	0	0	0	0	0	0	0	0	0	0	0	0	0	0	0	0	0	0	0	0	0	0	0	0	0	0	0	0	0	0	0	0	0	0	0	0	0	0	0	0	0	0	0	0	0	0	0	0	0	0	0	0	0	0	0	0	0	0	0	0	0	0	0	0	0	0	0	0	0	0	0	0	0	0	0	0	0	0	0	0	0	0	0	0	0	0	0	0	0	0	0	0	0	0	0	0	0	0	0	0	0	0	0	0	0	0	0	0	0	0	0	0	0	0	0	0	0	0	0	0	0	0	0	0	0	0	0	0	0	0	0	0	0	0	0	0	0	0	0	0	0	0	0	0	0	0	0	-1	0	0	0	0	0	0	0	0	0	0	0	0	0	0	0	0	0	0	0	0	0	0	0	0	0	0	0	0	0	0	0	0	0	0	0	0	0	0	0	0	0	0	0	0	0	0	0	0	0	0	0	0	0	0	0	0	0	0	0	0	0	0	0	0	0	0	0	0	0	0	0	0	0	0	0	0	0	0	0	0	0	0	0	0	0	0	0	0	0	0	0	0	0	0	0	0	0	0	0	0	0	0	0	0	0	0	0	0	0	0	0	0	0	0	0	0	0	0	0	0	0	0	0	0	0	0	0	0	0	0	0	0	0	0	0	0	0	0	0	0	0	0	0	0	0	0	0	0	0	0	0	0	0	0	0	0	0	0	0	0	0	0	0	0	0	0	0	0	0	0	0	0	0	0	0	0	0	0	0	0	0	0	0	0	0	0	-0.58	-5.15	-5.11	-0.93	-5.15	-0.44	-0.58	1.99	-5.09	2.45	1.08	-0.44	-1.39	-2.24	-0.58	-0.51	-5.15	-4.8	0.53	-2.71	-5.15	-5.15	-1.16	-0.57	-5.15	-0.58	-5.15	-5.15	-5.15	4	-0.58	-1.27	-3.95	2.13	2.37	4	-2.91	-0.23	0.0800000000000001	-0.25	-4.59	-0.75	4	-1.22	-4.8	2.6	3.54	-1.67	-3.34	-4.62	-2.9	-1.49	-3.09	-1.48	-0.569999999999999	0.739999999999998	-0.87	-2.24	-5.04	-3.49	-4.49	0.13	-0.569999999999999	-4.79	1.45	-2.51	0.39	-2.44	1.65	-3.4	-0.580000000000002	-1.87	0.350000000000001	2.63	-1.9	0.95	-2.37	-7.47	3.65	1.91	-5.61	4.73999999999999	-0.56	-4.76	-0.580000000000002	-0.15	-0.57	-4.26	-4.96	-2.68	0.449999999999998	-7.17	-3.95	1.21	-1.55	-6.78999999999999	-5.06	-3.64	-6.45	-2.63000000000001	-3.86	-7.23	2.86	-1.86	2.66	1.46	-0.93	-0.749999999999999	0.41	-0.34	0.51	-1.5	-1.6	-0.719999999999997	-3.31	-0.58	-3.24	-4.1	-2.35	-0.0999999999999996	1.9	-1.19	1.11	-1.06	-5.01	-6.88	3.06	-0.949999999999999	-1.11	3.84	3.13	6.11	-0.58	-2.08	-1.42	1.89	3.22	-0.72	1.31	-1.48	0.88	-5.15	3.65	-0.69	-1.4	-2.96	-0.980000000000001	0.92	-5.64	-2.03	-0.68	-2.02	3.8	0.65	-3.18	-0.749999999999999	1.16	-0.300000000000001	-0.11	3.81	-3.35	-4.52	1.34	-1.53	-0.129999999999999	-2.75	-4.81	-3.3	-2.3	-2.15	-0.58	0.52	-2.78	-3.14	-2.19	1.97	0.66	2.18	3.6	-5.15	-5.11	-5.14	3.92	-4.26	2.11	-4.03	-1.64	-0.58	-0.579999999999998	1.31	-1.85	-1.62	-3.62	-2.37	-0.319999999999999	-1.78	0.0399999999999991	-2.64833333333333	-0.234999999999999	-0.318	-0.952857142857143	-0.56	0.946666666666667	0.921666666666667	-2.598	-0.312857142857142	0.212857142857143	0.317500000000001	-3.18875	-2.15571428571429	0.0700000000000003	-0.194285714285716	-2.43	-4.00714285714286	-0.534285714285716	-0.798571428571428	-1.34	-1.53125	-1.61857142857143	0.348333333333333	-4.194	1.10428571428571	-1.88	-1.97142857142857	-1.1475	1.51125	-0.081666666666667	0.477777777777778	-1.20352941176471	-0.153846153846155	-0.106666666666666	0.614166666666666	-1.16571428571428	-1.24125	-0.700000000000001	-1.185	-0.681999999999999	-0.641111111111112	0.328571428571426	-2.62692307692308	-0.912499999999998	-1.79666666666667	-0.175833333333333	-0.369166666666667	-0.619	-1.63875	0.105	-0.365	-1.86375	-0.115	-0.571999999999999	-1.23444444444445	-0.728888888888889	-2.15933333333334	0.502499999999998	-3.04555555555556	-3.08	-0.373846153846154	-1.19857142857143	-1.58125	2.02181818181818	-1.448	-0.125999999999999	-3.003	4.225	-0.688181818181821	0.454999999999998	-0.225999999999999	-0.380000000000001	0.186249999999999	-0.776	2.315	-1.325	-1.115	1.68	1.71857142857143	0.155000000000001	0.457000000000001	0.0500000000000007	-3.92625	-1.902	2.35166666666667	-0.474285714285715	-0.272000000000002	-0.864999999999998	-1.65363636363637	-0.165714285714285	-0.98	-0.673	-0.2925	-0.00624999999999787	-2.56823529411764	-1.388	-0.677500000000002	-1.455	-2.40125	-1.67444444444445	-2.295	-0.09375	-1.51363636363637	0.888333333333334	1.87333333333333	-0.673333333333334	-0.997692307692308	0.203	-0.921764705882353	-0.577272727272727	-0.992	-0.674999999999999	-0.0949999999999989	-0.0999999999999996	0.927142857142856	-1.22857142857143	-1.86625	-1.07	-0.162307692307692	0.642999999999999	-1.521	0.427142857142857	-0.848181818181819	-2.31818181818181	-3.43941176470589	-0.0259999999999998	-1.982	-1.80454545454545	1.07222222222222	4.28352941176471	2.87909090909091	-1.86222222222222	-1.06272727272727	-0.209166666666665	0.452727272727273	-0.635999999999999	0.672000000000001	1.078	0.0136363636363637	-2.10571428571429	-1.51428571428571	-0.254444444444445	-0.17	-0.877272727272727	-0.134999999999998	-1.683	0.897777777777778	-0.557142857142859	-1.5375	-1.07875	-0.96625	1.36545454545455	-0.306666666666668	-1.97444444444444	-0.593846153846155	0.81	-0.969999999999999	0.306	0.381	-1.47	-3.28	1.77833333333333	-1.66933333333333	-0.929	-0.588999999999999	-2.41	-1.12875	0.417777777777777	0.264545454545456	-1.39722222222222	0.397777777777776	-0.587272727272726	-0.65	-0.771818181818182	1.541	0.944666666666667	-0.207777777777778	1.02615384615385	-2.32142857142857	-2.3875	-0.683333333333334	0.98	-0.531111111111111	1.11058823529412	-2.04777777777778	-1.085	-0.3125	-1.672	0.0452631578947376	-0.622	-1.60363636363637	-1.33722222222222	-0.167272727272726	-0.2075	-0.901904761904762	-0.58	-1.39	-0.86	1.3	3.84	4	-1.15	-5.15	-4.88	2.12	0.14	0.81	0.119999999999999	1.22	-5.15	-3.84	-5.15	-4.21	-5.15	-3.4	-1.25	-0.260000000000002	-0.58	-2.46	2.42	-1.83	-2.42	0.74	-0.58	2.44	-4.85	-1.79	-0.719999999999998	-3.61	0.48	-0.470000000000001	0.19	1.42	2.52	-3.67	-3.69	-3.08	-5.15	-4.19	0.81	1.99	1.33	1.91	2.13	1.55	-0.32	-0.62	2.72	-4.43	3.81	4.89	0.470000000000001	-2.21	5.97	1.53	0.0100000000000007	-0.0199999999999996	2.66	0.5	-0.910000000000001	-2.27	0.15	-3.15	0.68	4.36	-4.42	0.33	-0.16	-3.28	-0.359999999999999	-6.61	0.17	-1.96	1.95	-4.18	2.28	-2.32	-3.46	-4.33	2.81000000000001	-0.150000000000001	-4.96	5.95	3.81	-1.28	-0.240000000000001	6.33	0.229999999999999	-2.21	-6.29	-7.36	0.0400000000000027	0.59	-2.65	-7.48	-2.77	-7.47	-0.389999999999999	0.0399999999999991	-0.57	-5.64	-1.33	-0.27	-0.81	0	-1.95	0.17	2.33	2.43	-1.07	-1.92	-0.87	2.03	-1.47	1.28	0.7	0.390000000000001	-0.43	-1.88	1.94	-7.48	-5.65	1.83	-0.420000000000001	6.33	1.83	-3.22	-6.45	-5.38	-1.9	4.52	-0.869999999999997	-5.77	5.63	1.79	-0.57	-4.69	3.55	-3.17	-0.609999999999999	-4.05	-2.41	-0.26	-5.81	-1.45	-1.69	-2.72	3.62	-3.75	2.61	-2.12	1.29	-1.02	-0.57	2.14	-7.47	-0.0200000000000005	-1.92	-2.66	0.43	-0.0999999999999996	-1.68	-4.88	2.55	-0.37	-0.58	-2.55	0.18	-0.149999999999999	-2.87	0.57	-0.33	-5.13	3.77	-0.58	-5.11	0.540000000000001	2.17	3.7	1.85	0.200000000000001	-5.15	-3.96	-0.58	1.44	0.34	1.12	-3.06	-5.15	-2.31	-0.6	0.0649999999999995	-1.73666666666667	-0.31	0.358000000000001	2.07428571428571	1.75142857142857	-0.576666666666666	-3.18333333333333	-1.908	2.64238095238095	0.862857142857143	1.02875	-1.07875	0.187142857142858	-1.47111111111111	-2.67142857142857	-2.838	-3.41285714285714	-3.14142857142857	1.2	-1.26833333333333	-1.005	-1.23285714285714	-0.671666666666667	0.936000000000001	-2.16	-2.28166666666667	-0.17	0.56625	0.721250000000001	-3.105	-0.327777777777779	-0.174117647058821	-1.08692307692308	-1.42222222222222	-0.919166666666666	-1.14428571428571	0.84	0.628888888888889	-0.861666666666665	-0.0830000000000002	-0.698888888888888	-0.0807142857142864	-1.62923076923077	0.272500000000001	-1.08333333333333	-1.645	0.0316666666666681	-0.0949999999999989	-0.918749999999999	-0.285	0.54625	-0.81875	0.95625	2.058	1.39222222222222	-0.025555555555556	-0.0460000000000065	2.61666666666667	0.043333333333333	0.0528571428571443	-0.13846153846154	-0.572857142857142	-0.0674999999999999	0.984545454545454	0.43	0.243	-1.574	0.681666666666668	2.61727272727273	-0.604285714285716	-0.477999999999998	-1.01	-0.51375	-0.920999999999998	-1.02166666666667	-0.223749999999999	-1.71055555555556	1.3325	-2.73	1.06666666666667	1.56	0.2425	-2.11875	2.38933333333334	2.35166666666667	0.581428571428573	-0.184000000000001	0.271666666666667	0.279999999999999	0.0392857142857146	0.949000000000005	2.064	-0.205000000000002	0.5175	-1.02470588235294	-0.800666666666668	3.055	-0.53125	-1.06625	1.56111111111111	0.433333333333332	1.165	-2.35545454545455	0.889999999999999	-1.5125	-1.22083333333333	-0.91	0.0179999999999998	-0.651176470588235	-0.948181818181819	-0.308000000000001	-0.905000000000001	0.27	-0.587999999999999	-0.0214285714285722	-1.46142857142857	-0.5975	-1.611875	-1.60461538461538	-0.0469999999999988	-0.615	-1.16857142857143	-1.84272727272728	2.95454545454546	-3.01117647058824	-1.32466666666667	1.19	1.54181818181818	2.10333333333333	1.14	1.39181818181818	-1.48222222222222	-0.077272727272728	-1.39083333333333	0.426363636363636	-1.164	-1.332	0.762	-0.208181818181819	-0.828571428571429	-0.511428571428571	-0.457777777777778	-1.14666666666667	-0.932727272727272	-1.30142857142857	-1.335	-1.53222222222222	-1.60714285714286	-0.91375	-1.3675	-1.2475	1.06818181818182	-1.36222222222222	0.382222222222222	0.0753846153846141	-0.971250000000001	-1.14	-0.202999999999999	0.234	-3.262	0.0183333333333335	-2.85	-1.64933333333333	-0.750999999999999	-1.427	-0.920769230769231	-0.317499999999999	-1.33444444444445	-0.107272727272727	-1.37888888888889	-0.523333333333332	-1.47909090909091	-1.60090909090909	0.779999999999999	1.277	0.778666666666667	-0.435555555555556	1.19538461538462	-0.081428571428571	-2.3875	0.89	0.838333333333333	0.153333333333334	-0.0947058823529403	-1.53222222222222	-0.343999999999999	-0.0162499999999994	-1.892	0.026315789473685	-1.491	0.55909090909091	-1.38388888888889	0.0518181818181827	-0.197500000000002	0.0957142857142852	-0.58	-5.15	-3.49	1.3	3.84	4	-0.58	1.99	-5.09	2.12	0.14	-0.44	-0.16	1.03	-2.02	-0.51	-5.15	-4.8	0.53	-3.4	-5.15	-5.15	-0.58	-0.57	2.42	-0.58	-5.15	-5.15	-4.77	3.71	-0.58	-1.79	-0.719999999999998	2.13	0.48	4	0.19	1.42	2.52	-3.67	-4.59	-3.08	-0.43	-4.19	-3.05	1.99	3.54	-0.34	1.21	-1.58	-2.9	-0.62	2.72	-4.43	3.81	4.89	-0.87	-2.21	3.85	1.53	0.0100000000000007	0.13	2.66	0.23	1.45	-2.27	0.39	-2.47	1.65	4.36	-1.24	0.33	-0.16	0.250000000000001	-1.9	0.95	0.17	-3.69	1.95	1.91	-1.74	-2.32	-0.56	-4.33	2.81000000000001	-0.15	-4.96	4.49	3.81	-2.68	-0.240000000000001	4.45	0.229999999999999	-2.21	-6.03	-7.36	0.0400000000000027	0.59	-3.4	-7.48	-2.77	-7.47	-0.389999999999999	-0.190000000000001	-0.57	-1.47	-0.93	-0.72	0.0400000000000001	-0.34	0.51	-0.620000000000001	0.66	1.4	-2.92	-1.92	-1.86	1.65	-1.92	1.28	1.83	0.390000000000001	-0.179999999999999	-1.06	1.94	-7.48	0.51	0.880000000000001	-0.420000000000001	6.33	3.13	-1.18	-0.58	-5.38	-1.42	1.89	-0.869999999999997	-0.72	5.63	1.38	0.379999999999999	-5.15	3.65	-0.69	-1.4	-4.05	-2.41	0.0899999999999999	-5.64	-2.03	-1.33	-2.02	3.8	-0.63	0.740000000000002	-0.749999999999999	1.16	-0.48	-0.11	3.81	-7.24	-0.0200000000000005	1.34	-2.32	0.43	-2.75	-1.68	-3.3	-2.3	-0.540000000000001	-0.58	-2.17	-2.78	-3.14	-2.87	1.97	0.66	-3.26	3.77	-1.88	-5.11	0.190000000000001	3.12	3.7	2.11	0.200000000000001	-5.15	-0.620000000000001	-0.58	1.44	-1.85	1.12	-3.62	-3.03	-0.56	-0.6	0.0524999999999984	-2.1925	-0.272499999999999	0.0200000000000005	0.560714285714285	0.595714285714285	0.185	-1.13083333333334	-2.253	1.18956043956044	0.537857142857143	0.673125000000001	-2.13375	-0.984285714285713	-0.700555555555557	-1.43285714285714	-2.634	-3.71	-1.83785714285714	0.200714285714286	-1.30416666666667	-1.268125	-1.42571428571429	-0.161666666666667	-1.629	-0.527857142857142	-2.08083333333333	-1.07071428571428	-0.290625	1.11625	-1.59333333333333	0.0749999999999993	-0.688823529411764	-0.620384615384616	-0.764444444444445	-0.1525	-1.155	-0.200625	-0.0355555555555558	-1.02333333333333	-0.382499999999999	-0.670000000000002	0.123928571428571	-2.12807692307692	-0.32	-1.44	-0.910416666666666	-0.168750000000001	-0.356999999999999	-1.27875	-0.0899999999999999	0.0906249999999993	-1.34125	0.420624999999999	0.743	0.0788888888888888	-0.377222222222223	-1.10266666666667	1.55958333333333	-1.50111111111111	-1.51357142857143	-0.256153846153847	-0.885714285714284	-0.824375	1.50318181818182	-0.508999999999999	0.0585000000000004	-2.2885	2.45333333333333	0.964545454545455	-0.0746428571428552	-0.352	-0.695	-0.16375	-0.8485	0.646666666666665	-0.774374999999999	-1.41277777777778	1.50625	-0.505714285714285	0.610833333333332	1.0085	0.146249999999998	-3.0225	0.24366666666667	2.35166666666667	0.0535714285714288	-0.227999999999998	-0.296666666666667	-0.686818181818182	-0.0632142857142846	-0.0154999999999994	0.695499999999999	-0.248750000000001	0.255625	-1.79647058823529	-1.09433333333334	1.18875	-0.993125000000003	-1.73375	-0.0566666666666666	-0.930833333333332	0.535625	-1.93454545454545	0.889166666666666	0.180416666666666	-0.947083333333333	-0.953846153846153	0.1105	-0.786470588235294	-0.762727272727273	-0.649999999999999	-0.789999999999999	0.0874999999999986	-0.344	0.452857142857142	-1.345	-1.231875	-1.3409375	-0.883461538461539	0.298000000000002	-1.068	-0.370714285714285	-1.34545454545455	0.31818181818182	-3.22529411764706	-0.675333333333331	-0.396000000000001	-0.131363636363638	1.58777777777778	2.71176470588235	2.13545454545455	-1.67222222222222	-0.57	-0.800000000000001	0.439545454545456	-0.900000000000002	-0.33	0.92	-0.0972727272727276	-1.46714285714286	-1.01285714285714	-0.356111111111112	-0.658333333333333	-0.904999999999999	-0.718214285714286	-1.509	-0.317222222222222	-1.08214285714286	-1.225625	-1.223125	-1.106875	1.21681818181818	-0.834444444444445	-0.796111111111111	-0.259230769230772	-0.0806250000000013	-1.055	0.051499999999999	0.307499999999999	-2.366	-1.63083333333333	-0.535833333333333	-1.65933333333333	-0.84	-1.008	-1.66538461538461	-0.723125000000001	-0.458333333333334	0.0786363636363632	-1.38805555555555	-0.0627777777777769	-1.03318181818182	-1.12545454545455	0.00409090909090892	1.409	0.861666666666667	-0.321666666666667	1.11076923076923	-1.20142857142857	-2.3875	0.103333333333333	0.909166666666666	-0.188888888888888	0.507941176470588	-1.79	-0.714500000000001	-0.164375	-1.782	0.0357894736842077	-1.0565	-0.522272727272728	-1.36055555555556	-0.0577272727272717	-0.202500000000001	-0.403095238095238
chrXVI_99402_C_A_+	YPL239W_5UTR_0_12	FALSE	-0.0259299984568452	TSS	TRUE	TRUE	FALSE	FALSE	FALSE	FALSE	TRUE	TRUE	-0.234280532221004	2	141	1	0	1	0	0	-1	0	0	0.309210526315789	0.979166666666667	7.51670622935519	0.07351506	0.0536898	6	1129	450	157	82	4.13	0	0.363	0.637	0	0	0	0	0	0	0	0	0	-4.06	0	0	0	0	0	0	0	0	0	0	0	0	0	0	0	0	0	0	0	0	0	0	0	0	0	0	0	0	0	0	0	0	0	0	0	0	0	0	0	0	0	0	0	0	0	0	0	0	0	0	0	0	0	0	0	0	0	0	0	0	0	0	0	0	0	0	0	0	0	0	0	0	0	0	0	0	0	0	0	0	0	0	0	0	0	0	0	0	0	0	0	0	0	0	0	0	0	0	0	0	0	0	0	0	0	0	0	0	0	0	0	0	0	0	0	0	0	0	0	0	0	0	0	0	0	0	0	0	0	0	0	0	0	0	0	0	0	0	0	0	0	0	0	0	0	0	0	0	0	0	0	0	0	0	0	0	0	0	0	0	0	0	0	0	0	0	0	0	0	0	0	0	0	0	0	0	0	0	0	0	0	0	0	0	0	0	0	0	0	0	0	0	0	0	0	-4.06	0	0	0	0	0	0	0	0	0	0	0	0	0	0	0	0	0	0	0	0	0	0	0	0	0	0	0	0	0	0	0	0	0	0	0	0	0	0	0	0	0	0	0	0	0	0	0	0	0	0	0	0	0	0	0	0	0	0	0	0	0	0	0	0	0	0	0	0	0	0	0	0	0	0	0	0	0	0	0	0	0	0	0	0	0	0	0	0	0	0	0	0	0	0	0	0	0	0	0	0	0	0	0	0	0	0	0	0	0	0	0	0	0	0	0	0	0	0	0	0	0	0	0	0	0	0	0	0	0	0	0	0	0	0	0	0	0	0	0	0	0	0	0	0	0	0	0	0	0	0	0	0	0	0	0	0	0	0	0	0	0	0	0	0	0	0	0	0	0	0	0	0	0	0	0	0	0	0	0	0	0	0	0	0	0	0	0	0	0	0	0	0	0	0	0	-1	0	0	0	0	0	0	0	0	0	0	0	0	0	0	0	0	0	0	0	0	0	0	0	0	0	0	0	0	0	0	0	0	0	0	0	0	0	0	0	0	0	0	0	0	0	0	0	0	0	0	0	0	0	0	0	0	0	0	0	0	0	0	0	0	0	0	0	0	0	0	0	0	0	0	0	0	0	0	0	0	0	0	0	0	0	0	0	0	0	0	0	0	0	0	0	0	0	0	0	0	0	0	0	0	0	0	0	0	0	0	0	0	0	0	0	0	0	0	0	0	0	0	0	0	0	0	0	0	0	0	0	0	0	0	0	0	0	0	0	0	0	0	0	0	0	0	0	0	0	0	0	0	0	0	0	0	0	0	0	0	0	0	0	0	0	0	0	0	0	0	0	0	0	0	0	0	0	0	0	0	0	0	0	0	0	0	0	0	0	0	0	0	0	0	0	0	0	0	0	0	0	0	0	0	0	0	0	0	0	0	0	0	0	0	0	0	0	0	0	0	0	0	0	0	0	0	0	0	0	0	0	0	0	0	0	0	0	0	0	0	0	0	0	0	0	0	0	0	0	0	0	0	0	0	0	0	0	0	0	0	0	0	0	0	0	0	0	0	0	0	0	0	0	0	0	0	0	0	0	0	0	0	0	0	0	0	0	0	0	0	0	0	0	0	0	0	0	0	0	0	0	0	0	0	0	0	0	0	0	0	0	0	0	0	0	0	0	0	0	0	0	0	0	0	0	0	0	0	0	0	0	0	0	0	0	0	0	0	0	0	0	0	0	0	0	0	0	0	0	0	0	0	0	0	0	0	0	0	0	0	0	0	0	0	0	0	0	0	0	0	0	0	0	0	0	0	0	0	0	0	0	0	0	0	0	0	0	0	0	0	0	0	0	0	0	0	0	0	0	0	0	0	0	0	0	0	0	0	0	0	0	0	0	0	0	0	0	0	0	0	0	0	0	0	0	0	0	0	0	0	0	0	0	0	0	0	0	0	0	0	0	0	0	0	0	0	0	0	0	0	0	0	0	0	0	0	0	0	0	0	0	0	0	0	0	0	0	0	0	0	0	0	0	0	0	0	0	0	0	0	0	0	0	0	0	0	0	0	0	0	0	0	0	0	0	0	0	0	0	0	0	0	0	0	0	0	0	0	0	0	0	0	0	0	0	0	0	0	0	0	0	0	0	0	0	0	0	0	0	0	0	0	0	0	0	0	0	0	0	0	0	0	0	0	0	0	0	0	0	0	0	0	0	0	0	0	0	0	0	0	0	0	0	0	0	0	0	0	0	0	0	0	0	0	0	0	0	0	0	0	0	0	0	0	0	0	0	0	0	0	0	0	0	0	0	0	0	0	0	0	0	0	0	0	0	0	0	0	0	0	0	0	0	0	0	0	0	0	0	0	0	0	0	0	0	0	0	0	0	0	0	0	0	0	0	0	0	0	0	0	0	0	0	0	0	0	0	0	0	0	0	0	0	0	0	0	0	0	0	0	0	0	0	0	0	0	0	0	0	0	0	0	0	0	0	0	0	0	0	0	0	0	0	0	0	0	0	0	0	0	0	0	0	0	0	0	0	0	0	0	0	0	0	0	0	0	0	0	0	0	0	0	0	0	0	0	0	0	0	0	0	0	0	0	0	0	0	0	0	0	0	0	0	0	0	0	0	0	0	0	0	0	0	0	0	0	0	0	0	0	0	0	0	0	0	0	0	0	0	0	0	0	0	0	0	0	0	0	0	0	0	0	0	0	0	0	0	0	0	0	0	0	0	-4.06	0	0	0	0	0	0	0	0	0	0	0	0	0	0	0	0	0	0	0	0	0	0	0	0	0	0	0	0	0	0	0	0	0	0	0	0	0	0	0	0	0	0	0	0	0	0	0	0	0	0	0	0	0	0	0	0	0	0	0	0	0	0	0	0	0	0	0	0	0	0	0	0	0	0	0	0	0	0	0	0	0	0	0	0	0	0	0	0	0	0	0	0	0	0	0	0	0	0	0	0	0	0	0	0	0	0	0	0	0	0	0	0	0	0	0	0	0	0	0	0	0	0	0	0	0	0	0	0	0	0	0	0	0	0	0	0	0	0	0	0	0	0	0	0	0	0	0	0	0	0	0	0	0	0	0	0	0	0	0	0	0	0	0	0	0	0	0	0	0	0	0	0	0	0	0	0	0	0	0	0	0	0	0	0	0	0	0	0	0	0	0	0	0	0	0	-4.06	0	0	0	0	0	0	0	0	0	0	0	0	0	0	0	0	0	0	0	0	0	0	0	0	0	0	0	0	0	0	0	0	0	0	0	0	0	0	0	0	0	0	0	0	0	0	0	0	0	0	0	0	0	0	0	0	0	0	0	0	0	0	0	0	0	0	0	0	0	0	0	0	0	0	0	0	0	0	0	0	0	0	0	0	0	0	0	0	0	0	0	0	0	0	0	0	0	0	0	0	0	0	0	0	0	0	0	0	0	0	0	0	0	0	0	0	0	0	0	0	0	0	0	0	0	0	0	0	0	0	0	0	0	0	0	0	0	0	0	0	0	0	0	0	0	0	0	0	0	0	0	0	0	0	0	0	0	0	0	0	0	0	0	0	0	0	0	0	0	0	0	0	0	0	0	0	0	0	0	0	0	0	0	0	0	0	0	0	0	0	0	0	0	0	0	-1	0	0	0	0	0	0	0	0	0	0	0	0	0	0	0	0	0	0	0	0	0	0	0	0	0	0	0	0	0	0	0	0	0	0	0	0	0	0	0	0	0	0	0	0	0	0	0	0	0	0	0	0	0	0	0	0	0	0	0	0	0	0	0	0	0	0	0	0	0	0	0	0	0	0	0	0	0	0	0	0	0	0	0	0	0	0	0	0	0	0	0	0	0	0	0	0	0	0	0	0	0	0	0	0	0	0	0	0	0	0	0	0	0	0	0	0	0	0	0	0	0	0	0	0	0	0	0	0	0	0	0	0	0	0	0	0	0	0	0	0	0	0	0	0	0	0	0	0	0	0	0	0	0	0	0	0	0	0	0	0	0	0	0	0	0	0	0	0	0	0	0	0	0	0	0	0	0	0	0	0	0	0	0	0	0	0	-0.58	-1.39	-0.86	1.3	3.84	4	-1.15	-5.15	-4.88	2.12	0.14	0.81	0.119999999999999	1.22	-5.15	-3.84	-5.15	-4.21	-5.15	-3.4	-1.25	-0.260000000000002	-0.58	-2.46	2.42	-1.83	-2.42	0.74	-0.58	2.44	-4.85	-1.79	-0.719999999999998	-3.61	0.48	-0.470000000000001	0.19	1.42	2.52	-3.67	-3.69	-3.08	-5.15	-4.19	0.81	1.99	1.33	1.91	2.13	1.55	-0.32	-0.62	2.72	-4.43	3.81	4.89	0.470000000000001	-2.21	5.97	1.53	0.0100000000000007	-0.0199999999999996	2.66	0.5	-0.910000000000001	-2.27	0.15	-3.15	0.68	4.36	-4.42	0.33	-0.16	-3.28	-0.359999999999999	-6.61	0.17	-1.96	1.95	-4.18	2.28	-2.32	-3.46	-4.33	2.81000000000001	-0.150000000000001	-4.96	5.95	3.81	-1.28	-0.240000000000001	6.33	0.229999999999999	-2.21	-6.29	-7.36	0.0400000000000027	0.59	-2.65	-7.48	-2.77	-7.47	-0.389999999999999	0.0399999999999991	-0.57	-5.64	-1.33	-0.27	-0.81	0	-1.95	0.17	2.33	2.43	-1.07	-1.92	-0.87	2.03	-1.47	1.28	0.7	0.390000000000001	-0.43	-1.88	1.94	-7.48	-5.65	1.83	-0.420000000000001	6.33	1.83	-3.22	-6.45	-5.38	-1.9	4.52	-0.869999999999997	-5.77	5.63	1.79	-0.57	-4.69	3.55	-3.17	-0.609999999999999	-4.05	-2.41	-0.26	-5.81	-1.45	-1.69	-2.72	3.62	-3.75	2.61	-2.12	1.29	-1.02	-0.57	2.14	-7.47	-0.0200000000000005	-1.92	-2.66	0.43	-0.0999999999999996	-1.68	-4.88	2.55	-0.37	-0.58	-2.55	0.18	-0.149999999999999	-2.87	0.57	-0.33	-5.13	3.77	-0.58	-5.11	0.540000000000001	2.17	3.7	1.85	0.200000000000001	-5.15	-3.96	-0.58	1.44	0.34	1.12	-3.06	-5.15	-2.31	-0.6	0.0649999999999995	-1.73666666666667	-0.31	0.358000000000001	2.07428571428571	1.75142857142857	-0.576666666666666	-3.18333333333333	-1.908	2.64238095238095	0.862857142857143	1.02875	-1.07875	0.187142857142858	-1.47111111111111	-2.67142857142857	-2.838	-3.41285714285714	-3.14142857142857	1.2	-1.26833333333333	-1.005	-1.23285714285714	-0.671666666666667	0.936000000000001	-2.16	-2.28166666666667	-0.17	0.56625	0.721250000000001	-3.105	-0.327777777777779	-0.174117647058821	-1.08692307692308	-1.42222222222222	-0.919166666666666	-1.14428571428571	0.84	0.628888888888889	-0.861666666666665	-0.0830000000000002	-0.698888888888888	-0.0807142857142864	-1.62923076923077	0.272500000000001	-1.08333333333333	-1.645	0.0316666666666681	-0.0949999999999989	-0.918749999999999	-0.285	0.54625	-0.81875	0.95625	2.058	1.39222222222222	-0.025555555555556	-0.0460000000000065	2.61666666666667	0.043333333333333	0.0528571428571443	-0.13846153846154	-0.572857142857142	-0.0674999999999999	0.984545454545454	0.43	0.243	-1.574	0.681666666666668	2.61727272727273	-0.604285714285716	-0.477999999999998	-1.01	-0.51375	-0.920999999999998	-1.02166666666667	-0.223749999999999	-1.71055555555556	1.3325	-2.73	1.06666666666667	1.56	0.2425	-2.11875	2.38933333333334	2.35166666666667	0.581428571428573	-0.184000000000001	0.271666666666667	0.279999999999999	0.0392857142857146	0.949000000000005	2.064	-0.205000000000002	0.5175	-1.02470588235294	-0.800666666666668	3.055	-0.53125	-1.06625	1.56111111111111	0.433333333333332	1.165	-2.35545454545455	0.889999999999999	-1.5125	-1.22083333333333	-0.91	0.0179999999999998	-0.651176470588235	-0.948181818181819	-0.308000000000001	-0.905000000000001	0.27	-0.587999999999999	-0.0214285714285722	-1.46142857142857	-0.5975	-1.611875	-1.60461538461538	-0.0469999999999988	-0.615	-1.16857142857143	-1.84272727272728	2.95454545454546	-3.01117647058824	-1.32466666666667	1.19	1.54181818181818	2.10333333333333	1.14	1.39181818181818	-1.48222222222222	-0.077272727272728	-1.39083333333333	0.426363636363636	-1.164	-1.332	0.762	-0.208181818181819	-0.828571428571429	-0.511428571428571	-0.457777777777778	-1.14666666666667	-0.932727272727272	-1.30142857142857	-1.335	-1.53222222222222	-1.60714285714286	-0.91375	-1.3675	-1.2475	1.06818181818182	-1.36222222222222	0.382222222222222	0.0753846153846141	-0.971250000000001	-1.14	-0.202999999999999	0.234	-3.262	0.0183333333333335	-2.85	-1.64933333333333	-0.750999999999999	-1.427	-0.920769230769231	-0.317499999999999	-1.33444444444445	-0.107272727272727	-1.37888888888889	-0.523333333333332	-1.47909090909091	-1.60090909090909	0.779999999999999	1.277	0.778666666666667	-0.435555555555556	1.19538461538462	-0.081428571428571	-2.3875	0.89	0.838333333333333	0.153333333333334	-0.0947058823529403	-1.53222222222222	-0.343999999999999	-0.0162499999999994	-1.892	0.026315789473685	-1.491	0.55909090909091	-1.38388888888889	0.0518181818181827	-0.197500000000002	0.0957142857142852	-0.58	-5.15	-5.11	-0.93	-5.15	-0.44	-0.58	1.99	-5.09	2.45	1.08	-0.44	-1.39	-2.24	-0.58	-0.51	-5.15	-4.8	0.53	-2.71	-5.15	-5.15	-1.16	-0.57	-5.15	-0.58	-5.15	-5.15	-5.15	4	-0.58	-1.27	-3.95	2.13	2.37	4	-2.91	-0.23	0.0800000000000001	-0.25	-4.59	-0.75	4	-1.22	-4.8	2.6	3.54	-1.67	-3.34	-4.62	-2.9	-1.49	-3.09	-1.48	-0.569999999999999	0.739999999999998	-0.87	-2.24	-5.04	-3.49	-4.49	0.13	-0.569999999999999	-4.79	1.45	-2.51	0.39	-2.44	1.65	-3.4	-0.580000000000002	-1.87	0.350000000000001	2.63	-1.9	0.95	-2.37	-7.47	3.65	1.91	-5.61	4.73999999999999	-0.56	-4.76	-0.580000000000002	-0.15	-0.57	-4.26	-4.96	-2.68	0.449999999999998	-7.17	-3.95	1.21	-1.55	-6.78999999999999	-5.06	-3.64	-6.45	-2.63000000000001	-3.86	-7.23	2.86	-1.86	2.66	1.46	-0.93	-0.749999999999999	0.41	-0.34	0.51	-1.5	-1.6	-0.719999999999997	-3.31	-0.58	-3.24	-4.1	-2.35	-0.0999999999999996	1.9	-1.19	1.11	-1.06	-5.01	-6.88	3.06	-0.949999999999999	-1.11	3.84	3.13	6.11	-0.58	-2.08	-1.42	1.89	3.22	-0.72	1.31	-1.48	0.88	-5.15	3.65	-0.69	-1.4	-2.96	-0.980000000000001	0.92	-5.64	-2.03	-0.68	-2.02	3.8	0.65	-3.18	-0.749999999999999	1.16	-0.300000000000001	-0.11	3.81	-3.35	-4.52	1.34	-1.53	-0.129999999999999	-2.75	-4.81	-3.3	-2.3	-2.15	-0.58	0.52	-2.78	-3.14	-2.19	1.97	0.66	2.18	3.6	-5.15	-5.11	-5.14	3.92	-4.26	2.11	-4.03	-1.64	-0.58	-0.579999999999998	1.31	-1.85	-1.62	-3.62	-2.37	-0.319999999999999	-1.78	0.0399999999999991	-2.64833333333333	-0.234999999999999	-0.318	-0.952857142857143	-0.56	0.946666666666667	0.921666666666667	-2.598	-0.312857142857142	0.212857142857143	0.317500000000001	-3.18875	-2.15571428571429	0.0700000000000003	-0.194285714285716	-2.43	-4.00714285714286	-0.534285714285716	-0.798571428571428	-1.34	-1.53125	-1.61857142857143	0.348333333333333	-4.194	1.10428571428571	-1.88	-1.97142857142857	-1.1475	1.51125	-0.081666666666667	0.477777777777778	-1.20352941176471	-0.153846153846155	-0.106666666666666	0.614166666666666	-1.16571428571428	-1.24125	-0.700000000000001	-1.185	-0.681999999999999	-0.641111111111112	0.328571428571426	-2.62692307692308	-0.912499999999998	-1.79666666666667	-0.175833333333333	-0.369166666666667	-0.619	-1.63875	0.105	-0.365	-1.86375	-0.115	-0.571999999999999	-1.23444444444445	-0.728888888888889	-2.15933333333334	0.502499999999998	-3.04555555555556	-3.08	-0.373846153846154	-1.19857142857143	-1.58125	2.02181818181818	-1.448	-0.125999999999999	-3.003	4.225	-0.688181818181821	0.454999999999998	-0.225999999999999	-0.380000000000001	0.186249999999999	-0.776	2.315	-1.325	-1.115	1.68	1.71857142857143	0.155000000000001	0.457000000000001	0.0500000000000007	-3.92625	-1.902	2.35166666666667	-0.474285714285715	-0.272000000000002	-0.864999999999998	-1.65363636363637	-0.165714285714285	-0.98	-0.673	-0.2925	-0.00624999999999787	-2.56823529411764	-1.388	-0.677500000000002	-1.455	-2.40125	-1.67444444444445	-2.295	-0.09375	-1.51363636363637	0.888333333333334	1.87333333333333	-0.673333333333334	-0.997692307692308	0.203	-0.921764705882353	-0.577272727272727	-0.992	-0.674999999999999	-0.0949999999999989	-0.0999999999999996	0.927142857142856	-1.22857142857143	-1.86625	-1.07	-0.162307692307692	0.642999999999999	-1.521	0.427142857142857	-0.848181818181819	-2.31818181818181	-3.43941176470589	-0.0259999999999998	-1.982	-1.80454545454545	1.07222222222222	4.28352941176471	2.87909090909091	-1.86222222222222	-1.06272727272727	-0.209166666666665	0.452727272727273	-0.635999999999999	0.672000000000001	1.078	0.0136363636363637	-2.10571428571429	-1.51428571428571	-0.254444444444445	-0.17	-0.877272727272727	-0.134999999999998	-1.683	0.897777777777778	-0.557142857142859	-1.5375	-1.07875	-0.96625	1.36545454545455	-0.306666666666668	-1.97444444444444	-0.593846153846155	0.81	-0.969999999999999	0.306	0.381	-1.47	-3.28	1.77833333333333	-1.66933333333333	-0.929	-0.588999999999999	-2.41	-1.12875	0.417777777777777	0.264545454545456	-1.39722222222222	0.397777777777776	-0.587272727272726	-0.65	-0.771818181818182	1.541	0.944666666666667	-0.207777777777778	1.02615384615385	-2.32142857142857	-2.3875	-0.683333333333334	0.98	-0.531111111111111	1.11058823529412	-2.04777777777778	-1.085	-0.3125	-1.672	0.0452631578947376	-0.622	-1.60363636363637	-1.33722222222222	-0.167272727272726	-0.2075	-0.901904761904762	-0.58	-5.15	-3.49	1.3	3.84	4	-0.58	1.99	-5.09	2.12	0.14	-0.44	-0.16	1.03	-2.02	-0.51	-5.15	-4.8	0.53	-3.4	-5.15	-5.15	-0.58	-0.57	2.42	-0.58	-5.15	-5.15	-4.77	3.71	-0.58	-1.79	-0.719999999999998	2.13	0.48	4	0.19	1.42	2.52	-3.67	-4.59	-3.08	-0.43	-4.19	-3.05	1.99	3.54	-0.34	1.21	-1.58	-2.9	-0.62	2.72	-4.43	3.81	4.89	-0.87	-2.21	3.85	1.53	0.0100000000000007	0.13	2.66	0.23	1.45	-2.27	0.39	-2.47	1.65	4.36	-1.24	0.33	-0.16	0.250000000000001	-1.9	0.95	0.17	-3.69	1.95	1.91	-1.74	-2.32	-0.56	-4.33	2.81000000000001	-0.15	-4.96	4.49	3.81	-2.68	-0.240000000000001	4.45	0.229999999999999	-2.21	-6.03	-7.36	0.0400000000000027	0.59	-3.4	-7.48	-2.77	-7.47	-0.389999999999999	-0.190000000000001	-0.57	-1.47	-0.93	-0.72	0.0400000000000001	-0.34	0.51	-0.620000000000001	0.66	1.4	-2.92	-1.92	-1.86	1.65	-1.92	1.28	1.83	0.390000000000001	-0.179999999999999	-1.06	1.94	-7.48	0.51	0.880000000000001	-0.420000000000001	6.33	3.13	-1.18	-0.58	-5.38	-1.42	1.89	-0.869999999999997	-0.72	5.63	1.38	0.379999999999999	-5.15	3.65	-0.69	-1.4	-4.05	-2.41	0.0899999999999999	-5.64	-2.03	-1.33	-2.02	3.8	-0.63	0.740000000000002	-0.749999999999999	1.16	-0.48	-0.11	3.81	-7.24	-0.0200000000000005	1.34	-2.32	0.43	-2.75	-1.68	-3.3	-2.3	-0.540000000000001	-0.58	-2.17	-2.78	-3.14	-2.87	1.97	0.66	-3.26	3.77	-1.88	-5.11	0.190000000000001	3.12	3.7	2.11	0.200000000000001	-5.15	-0.620000000000001	-0.58	1.44	-1.85	1.12	-3.62	-3.03	-0.56	-0.6	0.0524999999999984	-2.1925	-0.272499999999999	0.0200000000000005	0.560714285714285	0.595714285714285	0.185	-1.13083333333334	-2.253	1.18956043956044	0.537857142857143	0.673125000000001	-2.13375	-0.984285714285713	-0.700555555555557	-1.43285714285714	-2.634	-3.71	-1.83785714285714	0.200714285714286	-1.30416666666667	-1.268125	-1.42571428571429	-0.161666666666667	-1.629	-0.527857142857142	-2.08083333333333	-1.07071428571428	-0.290625	1.11625	-1.59333333333333	0.0749999999999993	-0.688823529411764	-0.620384615384616	-0.764444444444445	-0.1525	-1.155	-0.200625	-0.0355555555555558	-1.02333333333333	-0.382499999999999	-0.670000000000002	0.123928571428571	-2.12807692307692	-0.32	-1.44	-0.910416666666666	-0.168750000000001	-0.356999999999999	-1.27875	-0.0899999999999999	0.0906249999999993	-1.34125	0.420624999999999	0.743	0.0788888888888888	-0.377222222222223	-1.10266666666667	1.55958333333333	-1.50111111111111	-1.51357142857143	-0.256153846153847	-0.885714285714284	-0.824375	1.50318181818182	-0.508999999999999	0.0585000000000004	-2.2885	2.45333333333333	0.964545454545455	-0.0746428571428552	-0.352	-0.695	-0.16375	-0.8485	0.646666666666665	-0.774374999999999	-1.41277777777778	1.50625	-0.505714285714285	0.610833333333332	1.0085	0.146249999999998	-3.0225	0.24366666666667	2.35166666666667	0.0535714285714288	-0.227999999999998	-0.296666666666667	-0.686818181818182	-0.0632142857142846	-0.0154999999999994	0.695499999999999	-0.248750000000001	0.255625	-1.79647058823529	-1.09433333333334	1.18875	-0.993125000000003	-1.73375	-0.0566666666666666	-0.930833333333332	0.535625	-1.93454545454545	0.889166666666666	0.180416666666666	-0.947083333333333	-0.953846153846153	0.1105	-0.786470588235294	-0.762727272727273	-0.649999999999999	-0.789999999999999	0.0874999999999986	-0.344	0.452857142857142	-1.345	-1.231875	-1.3409375	-0.883461538461539	0.298000000000002	-1.068	-0.370714285714285	-1.34545454545455	0.31818181818182	-3.22529411764706	-0.675333333333331	-0.396000000000001	-0.131363636363638	1.58777777777778	2.71176470588235	2.13545454545455	-1.67222222222222	-0.57	-0.800000000000001	0.439545454545456	-0.900000000000002	-0.33	0.92	-0.0972727272727276	-1.46714285714286	-1.01285714285714	-0.356111111111112	-0.658333333333333	-0.904999999999999	-0.718214285714286	-1.509	-0.317222222222222	-1.08214285714286	-1.225625	-1.223125	-1.106875	1.21681818181818	-0.834444444444445	-0.796111111111111	-0.259230769230772	-0.0806250000000013	-1.055	0.051499999999999	0.307499999999999	-2.366	-1.63083333333333	-0.535833333333333	-1.65933333333333	-0.84	-1.008	-1.66538461538461	-0.723125000000001	-0.458333333333334	0.0786363636363632	-1.38805555555555	-0.0627777777777769	-1.03318181818182	-1.12545454545455	0.00409090909090892	1.409	0.861666666666667	-0.321666666666667	1.11076923076923	-1.20142857142857	-2.3875	0.103333333333333	0.909166666666666	-0.188888888888888	0.507941176470588	-1.79	-0.714500000000001	-0.164375	-1.782	0.0357894736842077	-1.0565	-0.522272727272728	-1.36055555555556	-0.0577272727272717	-0.202500000000001	-0.403095238095238
chrXVI_99466_A_AAAT_-	YPL240C_chrXVI_99466_A_AAAT_72_2	FALSE	0.154469986861453	UpStream	FALSE	TRUE	FALSE	FALSE	TRUE	TRUE	TRUE	NA	-0.777000489326776	1	73	1	3	2	1	0	0	0	0	0.387096774193548	0.980645161290323	6.44096090629101	NA	NA	504	442	79	18	841	4.13	0	0.401	NA	0	0	0	0	0	0	0	0	0	0	0	0	0	0	0	0	0	0	0	0	0	0	0	0	0	0	0	0	0	0	0	0	0	0	0	0	0	0	0	0	0	0	0	0	0	0	0	0	0	0	0	0	0	0	0	0	0	0	0	0	0	0	0	0	0	0	0	0	0	0	0	0	0	0	0	0	0	0	0	0	0	0	0	0	0	0	0	0	0	0	0	0	0	0	0	0	0	0	0	0	0	0	0	0	0	0	0	0	0	0	0	0	0	0	0	0	0	0	0	0	0	0	0	0	0	0	0	0	0	0	0	0	0	0	0	0	0	0	0	0	0	0	0	0	0	0	0	0	0	0	0	0	0	0	0	0	0	0	0	0	0	0	0	0	0	0	0	0	0	0	0	0	0	0	0	0	0	0	0	0	0	0	0	0	0	0	0	0	0	0	0	0	0	0	0	0	0	0	0	0	0	0	0	0	0	0	0	0	0	0	0	0	0	0	0	0	0	0	0	0	0	0	0	0	0	0	0	0	0	0	0	0	0	0	0	0	0	0	0	0	0	0	0	0	0	0	0	0	0	0	0	0	0	0	0	0	0	0	0	0	0	0	0	0	0	0	0	0	0	0	0	0	0	0	0	0	0	0	0	0	0	0	0	0	0	0	0	0	0	0	0	0	0	0	0	0	0	0	0	0	0	0	0	0	0	0	0	0	0	0	0	0	0	0	0	0	0	0	0	0	0	0	0	0	0	0	0	0	0	0	0	0	0	0	0	0	0	0	0	0	0	0	0	0	0	0	0	0	0	0	0	0	0	0	0	0	0	0	0	0	0	0	0	0	0	0	0	0	0	0	0	0	0	0	0	0	0	0	0	0	0	0	0	0	0	0	0	0	0	0	0	0	0	0	0	0	0	0	0	0	0	0	0	0	0	0	0	0	0	0	0	0	0	0	0	0	0	0	0	0	0	0	0	0	0	0	0	0	0	0	0	0	0	0	0	0	0	0	0	0	0	0	0	0	0	0	0	0	0	0	0	0	0	0	0	0	0	0	0	0	0	0	0	0	0	0	0	0	0	0	0	0	0	0	0	0	0	0	0	0	0	0	0	0	0	0	0	0	0	0	0	0	0	0	0	0	0	0	0	0	0	0	0	0	0	0	0	0	0	0	0	0	0	0	0	0	0	0	0	0	0	0	0	0	0	0	0	0	0	0	0	0	0	0	0	0	0	0	0	0	0	0	0	0	0	0	0	0	0	0	0	0	0	0	0	0	0	0	0	0	0	0	0	0	0	0	0	0	0	0	0	0	0	0	0	0	0	0	0	0	0	0	0	0	0	0	0	0	0	0	0	0	0	0	0	0	0	0	0	0	0	0	0	0	0	0	0	0	0	0	0	0	0	0	0	0	0	0	0	0	0	0	0	0	0	0	0	0	0	0	0	0	0	0	0	0	0	0	0	0	0	0	0	0	0	0	0	0	0	0	0	0	0	0	0	0	0	0	0	0	0	0	0	0	0	0	0	0	0	0	0	0	0	0	0	0	0	0	0	0	0	0	0	0	0	0	0	0	0	0	0	0	0	0	0	0	0	0	0	0	0	0	0	5.9	0	0	0	0	0	0	0	0	0	0	0	0	0	0	0	0	0	0	0	0	0	0	0	0	0	0	0	0	0	0	0	0	0	0	0	0	0	0	0	0	0	0	0	0	0	0	0	0	0	0	0	0	0	0	0	0	0	0	0	0	0	0	0	0	0	0	6.38	0	0	0	0	0	0	0	0	0	0	0	0	0	0	0	0	0	0	0	0	0	0	0	0	0	0	0	0	0	0	0	0	0	0	0	0	0	0	0	0	0	0	0	0	0	0	0	0	0	0	0	0	0	0	0	0	0	0	0	0	0	0	0	0	0	0	0	0	0	0	0	0	0	0	0	0	0	0	0	0	0	0	0	0	0	0	0	0	0	0	0	0	0	0	0	0	0	0	0	0	0	0	0	0	0	0	0	0	0	0	0	0	0	0	0	0	0	0	0	0	0	0	0	0	0	0	0	0	5.9	0	0	0	0	0	0	0	0	0	0	0	0	0	0	0	0	0	0	0	0	0	0	0	0	0	0	0	0	0	0	0	0	0	0	0	0	0	0	0	0	0	0	0	0	0	0	0	0	0	0	0	0	0	0	0	0	0	0	0	0	0	0	0	0	0	0	6.38	0	0	0	0	0	0	0	0	0	0	0	0	0	0	0	0	0	0	0	0	0	0	0	0	0	0	0	0	0	0	0	0	0	0	0	0	0	0	0	0	0	0	0	0	0	0	0	0	0	0	0	0	0	0	0	0	0	0	0	0	0	0	0	0	0	0	0	0	0	0	0	0	0	0	0	0	0	0	0	0	0	0	0	0	0	0	0	0	0	0	0	0	0	0	0	0	0	0	0	0	0	0	0	0	0	0	0	0	0	0	0	0	0	0	0	0	0	0	0	0	0	0	0	0	0	0	0	0	1	0	0	0	0	0	0	0	0	0	0	0	0	0	0	0	0	0	0	0	0	0	0	0	0	0	0	0	0	0	0	0	0	0	0	0	0	0	0	0	0	0	0	0	0	0	0	0	0	0	0	0	0	0	0	0	0	0	0	0	0	0	0	0	0	0	0	1	0	0	0	0	0	0	0	0	0	0	0	0	0	0	0	0	0	0	0	0	0	0	0	0	0	0	0	0	0	0	0	0	0	0	0	0	0	0	0	0	0	0	0	0	0	0	0	0	0	0	0	0	0	0	0	0	0	0	0	0	0	0	0	0	0	0	0	0	0	0	0	0	0	0	0	0	0	0	0	0	0	0	0	0	0	0	0	0	0	0	0	0	0	0	0	0	0	0	0	0	0	0	0	0	0	0	0	0	0	0	0	0	0	0	0	0	0	0	0	0	0	0	0	0	0	0	0	0	5.9	0	0	0	0	0	0	0	0	0	0	0	0	0	0	0	0	0	0	0	0	0	0	0	0	0	0	0	0	0	0	0	0	0	0	0	0	0	0	0	0	0	0	0	0	0	0	0	0	0	0	0	0	0	0	0	0	0	0	0	0	0	0	0	0	0	0	6.38	0	0	0	0	0	0	0	0	0	0	0	0	0	0	0	0	0	0	0	0	0	0	0	0	0	0	0	0	0	0	0	0	0	0	0	0	0	0	0	0	0	0	0	0	0	0	0	0	0	0	0	0	0	0	0	0	0	0	0	0	0	0	0	0	0	0	0	0	0	0	0	0	0	0	0	0	0	0	0	0	0	0	0	0	0	0	0	0	0	0	0	0	0	0	0	0	0	0	0	0	0	0	0	0	0	0	0	0	0	0	0	0	0	0	0	0	0	0	0	0	0	0	0	0	0	0	0	0	5.9	0	0	0	0	0	0	0	0	0	0	0	0	0	0	0	0	0	0	0	0	0	0	0	0	0	0	0	0	0	0	0	0	0	0	0	0	0	0	0	0	0	0	0	0	0	0	0	0	0	0	0	0	0	0	0	0	0	0	0	0	0	0	0	0	0	0	6.38	0	0	0	0	0	0	0	0	0	0	0	0	0	0	0	0	0	0	0	0	0	0	0	0	0	0	0	0	0	0	0	0	0	0	0	0	0	0	0	0	0	0	0	0	0	0	0	0	0	0	0	0	0	0	0	0	0	0	0	0	0	0	0	0	0	0	0	0	0	0	0	0	0	0	0	0	0	0	0	0	0	0	0	0	0	0	0	0	0	0	0	0	0	0	0	0	0	0	0	0	0	0	0	0	0	0	0	0	0	0	0	0	0	0	0	0	0	0	0	0	0	0	0	0	0	0	0	0	1	0	0	0	0	0	0	0	0	0	0	0	0	0	0	0	0	0	0	0	0	0	0	0	0	0	0	0	0	0	0	0	0	0	0	0	0	0	0	0	0	0	0	0	0	0	0	0	0	0	0	0	0	0	0	0	0	0	0	0	0	0	0	0	0	0	0	1	0	0	0	0	0	0	0	0	0	0	0	0	0	0	0.37	0	-3.46	1.84	0	4.58	0	1.86	-4.58	-0.47	1.94	1.04	-1.75	0	-1.61	0	0	0.51	3.29	0	0	-2.79	0.58	0	0	4.22	-0.85	-0.66	0.370000000000001	2.41	0	1.85	0	-2.95	1.6	0.209999999999999	4.58	-2.88	1.61	0.65	-0.700000000000001	2.03	-1.1	0.129999999999999	-0.34	0	-1.09	2.62	-3.74	0.76	-1.04	4.27	3.87	-0.0100000000000002	0.450000000000001	2.93	-1.09	3.81	-0.110000000000001	0	-0.229999999999999	0	0.8	0.0700000000000001	0.86	0.0399999999999991	1.09	0.59	0.75	-3.15	-2.9	2.64	0	-2.21	4	2.89	2.69	0.0800000000000001	-1.51	6.73	2.16	-5.03	4.77	6.63	4.41	4.38	1.91	-3.7	1.69	1.51	3.74	1.33	0.619999999999999	6.38	-3.13	0	3.32	0.879999999999999	-2.5	4.16	3.79	6.89	1.41	4.38	0	0	1.15	-0.37	0.12	1.54	1.45	-5.05	2.54	-0.38	-0.0599999999999996	0.0700000000000003	1.19	-0.899999999999999	-3.92	-3.8	-1.36	1.13	-0.56	5.4	0.86999999999999	0.51	6.88	3.01	-6.68	0.58	-0.699999999999999	2.26	0.390000000000001	-2.15	2.65	1.89	-2.34	1.96	0.92	-3.88	4.37	2.99	-0.93	0.00999999999999979	1.18	-0.52	0	-0.48	-1.07	-0.69	0.52	0	-2.34	3.19	3.52	0.97	-2.05	0.25	0.289999999999999	1.71	0.87	0	0.33	-0.330000000000002	-0.91	3.83	3.8	-0.389999999999999	-2.53	-1.39	1.81	2.85	2.22	2.68	1.34	1.45	2.23	-0.25	-0.62	2.19	3.47	0.5	-2.93	0.89	2.49	1.32	0	-3.34	2.17	-1.81	-1.85	0.290000000000001	-4.58	-4.58	0.38	0.666666666666668	0.263809523809524	-0.560238095238097	0.0236666666666663	0.983035714285714	1.63410714285714	0.258095238095239	-0.850000000000001	0.316666666666666	0.693571428571428	1.50071428571428	0.0687499999999996	-0.0277777777777786	0.5075	-0.461111111111112	-0.413928571428572	-0.556666666666667	-0.240714285714283	-0.0474999999999994	1.23875	-0.372619047619049	-0.174027777777779	-1.14035714285714	-0.0183333333333326	0.402333333333333	-0.72892857142857	-0.0342857142857138	-0.0905357142857142	0.116527777777778	-0.271111111111111	0.591904761904761	-0.158777777777777	-0.286529411764707	-0.390913461538462	-0.121444444444442	0.0129999999999999	-0.796386554621847	-0.119722222222222	1.24977777777778	0.635999999999999	0.189454545454547	-0.249444444444446	-0.127731092436974	-0.453173076923079	-0.223666666666666	-0.566166666666668	-0.736999999999998	0.162166666666668	0.273181818181818	-1.01569444444444	-0.439305555555555	0.148888888888889	-0.204027777777778	0.962222222222222	1.11066666666667	0.776444444444444	0.64788888888889	-1.33622222222222	1.16583333333333	-1.05888888888889	0.414999999999999	0.340528846153845	0.475892857142856	0.384166666666667	0.307692307692308	0.88009090909091	-0.176272727272726	0.0372727272727271	0.676	0.484755244755243	0.00155462184874011	0.181111111111111	0.528888888888888	-0.182638888888889	-0.802636363636363	0.0622222222222213	-0.374305555555555	-0.874920634920635	0.316527777777777	-1.38589285714286	1.75928571428571	0.710090909090912	0.618055555555554	0.52986111111111	0.109000000000002	0.681428571428571	0.90875	-1.11090909090909	0.483095238095238	0.544335664335662	0.101050420168065	1.06372727272728	1.21981818181818	0.213888888888889	1.20416666666667	-0.963411764705882	-0.495555555555555	1.48986111111111	0.219027777777779	-0.465972222222224	1.55544444444445	1.19880952380952	0.457269736842104	-0.208531468531469	-0.380714285714287	0.543500000000002	0.0881666666666661	-0.429759615384615	0.00900000000000034	-0.442764705882353	0.137552447552448	-0.635818181818181	-0.214444444444446	0.52782894736842	-0.425363636363636	0.0751785714285713	-0.348392857142858	0.297916666666666	-0.616414473684211	-0.0637980769230744	-0.244	0.245999999999999	-0.231964285714286	-0.112797202797204	1.75461538461538	-1.85302941176471	-0.750444444444444	-0.111111111111107	0.824755244755245	1.06988888888889	0.796323529411765	1.10566433566433	0.50611111111111	0.672237762237764	0.358000000000004	0.0720279720279713	0.267272727272726	-1.038	0.0595454545454555	0.206223776223775	-0.774285714285714	0.430535714285714	-0.17	-0.378222222222222	-0.36111888111888	-0.300798319327729	-0.120818181818182	-1.23822222222222	-0.625178571428572	-0.767361111111111	-0.415416666666667	-0.0225000000000009	0.434755244755245	0.391666666666666	0.273222222222223	0.31730769230769	-0.557638888888889	-0.0013636363636369	0.0715454545454541	0.0456363636363655	-0.490333333333334	0.478095238095237	-0.0657142857142858	-0.809666666666665	-0.329499999999999	-0.288181818181819	-0.484807692307694	0.575833333333334	-0.900777777777778	-0.13951048951049	-0.478333333333332	-0.297333333333334	0.178111888111889	0.171748251748248	0.817622377622378	0.248909090909091	0.447555555555555	0.0847777777777772	0.566153846153846	0.329821428571428	-0.0690277777777766	-0.0941111111111113	-0.3525	0.555555555555557	-0.0924705882352939	-0.490666666666666	0.556454545454546	0.847916666666668	-0.34718181818182	-7.17703349302212e-05	-0.225181818181817	0.0492307692307676	-0.516746031746031	0.213566433566434	0.0360855263157873	-0.31202380952381	0	0	0	-3.12	0	-1.15	-3.99	0	0	-1.41	0	-3.97	-0.69	0	0.910000000000002	-1.61	1.39	0	0	1.15	0.15	0.290000000000001	2.04	0	0	2.2	3.57	1.11	0.98	1.57	0.280000000000001	1.56	-0.209999999999999	2.56	0.0499999999999998	-2.48	0.43	2.53	-2.23	1.03	-0.65	1.61	1.98	-0.25	-2.38	-2.57	-4.12	0.0699999999999985	1.83	-0.140000000000001	-1.35	0.86	1.19	0.54	0	0	-1.02	0.0199999999999996	0	1.51	-0.569999999999999	1.13	4.38	-1.53	-0.77	0.0299999999999998	0.300000000000001	0.389999999999999	1.6	0.260000000000001	0.810000000000002	-4.22	-2.96	0	5.14	6.91	-1.06	0.539999999999999	-0.579999999999999	2.4	-6.17	1.52	-6.05	-2.89	2.52	4.41	0	1.77	-4.27	1.01	1.85	0	0	0	2.06	-7.47999999999999	-6.91	-1.63	0	2.5	0	0	5.92	2.39	4.38	2.88	2.54	0.19	0.57	0.559999999999999	0.55	-0.18	1.93	2.37	0.390000000000001	-10.5	0.83	-2.06	-0.380000000000003	-3.65	-2.11	-0.819999999999999	3.96	0.0399999999999991	0	-2.94	-0.740000000000002	4.78	0	-6.91	1.19	1.99	6.29	0	-1.47	3.64	2.13	3.05	-1.45	1.2	0	0	4.1	1.61	-0.43	4.83	0.35	3.38	0.6	1.14	0.69	-0.81	-0.34	-2.33	-1.44	0.18	4.58	-2.59	1.99	4.04	2.17	0	-1.03	-0.699999999999999	0	-2.59	0	0	-1.74	-2.57	-1.39	4.58	0	0	0	1.19	-0.109999999999999	2.51	0.42	0	2.19	0.0300000000000002	0.600000000000001	-4.58	2.17	0.17	1.41	-1.1	-3.4	-2.81	-1.6	0.389999999999998	0.289999999999999	-1.3	-1.32	-1.01	0.279047619047621	-0.436190476190475	0.59357142857143	-0.691	-0.81625	-1.37482142857143	0.149285714285714	0.633095238095239	-0.346	-0.549107142857142	-1.31875	0.2675	-0.301388888888887	-0.646607142857142	0.318777777777775	0.285000000000002	0.0673333333333339	-0.808035714285715	-0.276071428571429	-0.902678571428572	0.00928571428571345	-0.226527777777777	0.758928571428573	0.674523809523809	-1.22133333333333	0.809107142857144	0.216904761904761	-0.221071428571429	-0.0344444444444445	0.865555555555556	-0.791428571428572	0.0908888888888892	-0.537764705882353	-0.482548076923077	-0.266111111111112	0.178166666666669	-0.644117647058824	-0.635972222222222	-1.27533333333333	-0.362166666666667	-0.340999999999999	-0.378333333333334	-0.131806722689074	-0.836538461538463	0.113666666666667	-0.674666666666667	-0.607000000000003	0.255000000000001	0.0842727272727259	0.400138888888888	0.24888888888889	-0.2975	0.029166666666665	-0.918750000000001	-0.641	-0.824333333333334	-0.709555555555556	-1.148	0.313833333333333	0.197777777777777	-1.00339285714286	0.124759615384615	-0.228035714285717	-0.486527777777777	0.480559440559441	-1.114	0.185909090909091	-0.475272727272728	0.657	-0.296083916083916	-0.208907563025214	-0.225111111111111	-0.974861111111111	-0.0966666666666676	0.842727272727274	0.688174603174602	-0.148472222222225	-0.941507936507936	0.307499999999999	1.08589285714286	-0.880238095238095	-0.702090909090909	-0.118194444444445	-0.728888888888882	-0.334777777777777	0.681428571428571	-1.15964285714286	0.760272727272724	-0.533809523809524	-0.0176223776223772	0.316176470588236	-0.190636363636365	-0.403181818181819	-0.329444444444444	-0.847083333333334	-1.32717647058823	-0.558888888888887	-1.62	-0.174444444444443	-0.235555555555553	-1.387	-1.26357142857143	0.151118421052633	-0.190769230769231	0.453571428571427	0.583666666666666	0.134499999999999	-0.336538461538462	0.00190909090909042	-0.359999999999999	-0.405384615384616	0.459181818181818	0.150277777777777	0.476973684210527	0.312818181818182	-1.50285714285714	0.0873214285714283	-0.592499999999999	-0.809473684210527	-0.844423076923075	0.239000000000001	-0.372363636363637	0.449821428571429	-0.181748251748253	-0.944965034965033	-1.75605882352941	-0.16	-0.237888888888889	-0.0534265734265738	-0.899999999999999	1.14697058823529	0.291258741258742	-0.498555555555559	-0.543146853146855	-0.348833333333332	1.32377622377622	0.0282727272727286	0.89618181818182	0.180545454545452	0.108181818181819	0.264285714285716	-0.407499999999999	0.0173333333333332	0.0449999999999999	-0.220000000000001	0.343403361344539	-0.114818181818183	1.06677777777778	0.0969642857142858	0.519305555555555	-0.452500000000001	-0.0347222222222232	0.65083916083916	-0.603999999999999	-0.383888888888887	0.696057692307694	-0.200972222222223	-0.310181818181817	0.113181818181818	0.185727272727274	0.207000000000001	-0.639761904761905	0.0869047619047603	-0.648666666666667	-0.283543478260867	0.123000000000001	-0.272115384615383	-0.77222222222222	1.02744444444444	-0.0325174825174823	-0.498809523809523	-0.0704444444444441	-0.575174825174827	-0.637202797202796	-0.787972027972028	0.216363636363636	0.513444444444445	-0.0527777777777789	0.394711538461539	-0.266964285714286	-0.0690277777777801	-0.199666666666667	-1.08107142857143	-0.813333333333333	0.141264705882355	-0.0812222222222196	-0.835363636363637	-1.06694444444445	-0.193727272727273	0.120861244019139	0.0309090909090912	-0.573706293706293	-0.5181746031746	-0.153006993006992	-0.130723684210526	-0.248095238095239	0	0.37	0	-3.12	0	-1.15	0.59	0	1.86	-2.37	0	0.389999999999999	1.04	-1.75	0.910000000000002	-1.61	0.19	0	0	1.15	0	0	-2.78	0	0	1.33	3.57	-0.85	-0.66	0.370000000000001	0.280000000000001	1.56	-0.209999999999999	0	0.0100000000000002	1.6	0.209999999999999	4.42	-2.23	1.03	0.46	1.61	2.03	-1.1	-2.38	-2.57	-0.00999999999999979	-0.190000000000002	2.62	-3.74	-0.87	-1.04	4.27	0.95	-0.0100000000000002	0	-0.549999999999999	0.0199999999999996	0	-0.110000000000001	0	1.13	0	0.8	0.0700000000000001	0.0299999999999998	0.0399999999999991	1.09	0.59	0.260000000000001	0.810000000000002	-4.22	-2.96	0	-2.21	4	1.31	1.87000000000001	-0.579999999999999	1.66	-6.17	1.52	-5.03	4.77	2.52	4.41	1.15	1.91	-3.7	1.01	1.85	3.31999999999999	1.33	0.619999999999999	2.06	-7.47999999999999	-6.68	-1.63	0.879999999999999	2.5	0	0	5.92	2.39	4.38	0	0.33	1.15	0.57	0.12	0.55	1.45	-2.55	2.37	-0.38	-8.08	0.83	-2.06	-0.380000000000003	-3.65	-3.35	-1.36	3.96	0.0399999999999991	0	-2.94	0.51	4.78	3.01	-6.91	0.58	1.99	4.83	0	-1.47	3.64	2.13	-0.829999999999999	-1.45	0.92	-3.77	4.37	3.18	1.61	0.00999999999999979	1.18	-0.19	0	0.540000000000001	-1.07	0.100000000000001	-0.53	0	-2.33	3.19	3.52	3.51	-2.59	0.25	1.72	2.17	0.87	-1.03	0.33	0	-2.59	1.8	1.24	-0.389999999999999	-2.53	-1.39	4.58	0	0	0	1.19	1.45	2.51	-2.22044604925031e-16	-0.62	2.19	0.0300000000000002	0.5	-4.58	0.89	0.17	1.41	-1.1	-3.34	2.17	-1.6	-1.85	0.289999999999999	-4.58	-4.58	0.38	0.472857142857142	-0.0861904761904775	0.0166666666666657	-0.333666666666667	0.0833928571428562	0.129642857142859	0.203690476190475	-0.108452380952381	-0.0146666666666668	0.0722321428571426	0.0909821428571425	0.168125	-0.164583333333333	-0.0695535714285711	-0.0711666666666666	-0.064464285714287	-0.244666666666667	-0.524374999999999	-0.161785714285715	0.168035714285715	-0.181666666666667	-0.200277777777778	-0.190714285714286	0.328095238095239	-0.4095	0.040089285714286	0.0913095238095245	-0.155803571428573	0.0410416666666666	0.297222222222224	-0.0997619047619036	-0.0339444444444439	-0.412147058823528	-0.436730769230769	-0.193777777777777	0.0955833333333302	-0.720252100840337	-0.377847222222222	-0.012777777777778	0.136916666666664	-0.075772727272728	-0.313888888888886	-0.129768907563026	-0.644855769230769	-0.0550000000000033	-0.620416666666666	-0.671999999999997	0.208583333333333	0.178727272727276	-0.307777777777778	-0.0952083333333329	-0.0743055555555552	-0.0874305555555548	0.0217361111111103	0.234833333333334	-0.0239444444444441	-0.0308333333333328	-1.24211111111111	0.739833333333333	-0.430555555555557	-0.294196428571428	0.23264423076923	0.123928571428571	-0.0511805555555558	0.394125874125875	-0.116954545454545	0.00481818181818205	-0.218999999999999	0.666500000000001	0.0943356643356648	-0.10367647058824	-0.022000000000002	-0.222986111111112	-0.139652777777778	0.0200454545454534	0.375198412698413	-0.261388888888888	-0.908214285714287	0.312013888888888	-0.15	0.439523809523809	0.00399999999999778	0.249930555555556	-0.0995138888888931	-0.112888888888882	0.681428571428571	-0.125446428571429	-0.175318181818184	-0.0253571428571426	0.263356643356644	0.208613445378152	0.436545454545453	0.408318181818183	-0.0577777777777797	0.178541666666666	-1.14529411764705	-0.527222222222221	-0.0650694444444451	0.0222916666666677	-0.350763888888888	0.0842222222222233	-0.0323809523809526	0.304194078947365	-0.199650349650351	0.036428571428571	0.563583333333334	0.111333333333334	-0.383149038461539	0.00545454545454582	-0.401382352941176	-0.133916083916084	-0.088318181818182	-0.0320833333333326	0.502401315789474	-0.0562727272727273	-0.675238095238095	-0.130535714285715	-0.147291666666666	-0.712944078947368	-0.454110576923078	-0.0024999999999995	-0.0631818181818176	0.108928571428572	-0.147272727272725	0.404825174825177	-1.80454411764705	-0.455222222222222	-0.174500000000002	0.385664335664337	0.0849444444444458	0.971647058823528	0.698461538461538	0.00377777777777766	0.0645454545454562	0.00458333333333272	0.697902097902098	0.147772727272731	-0.0709090909090904	0.120045454545455	0.157202797202798	-0.254999999999999	0.0115178571428558	-0.0763333333333325	-0.166611111111113	-0.29055944055944	0.0213025210084048	-0.117818181818182	-0.0857222222222216	-0.264107142857144	-0.124027777777778	-0.433958333333333	-0.0286111111111111	0.542797202797203	-0.106166666666667	-0.0553333333333335	0.506682692307695	-0.379305555555556	-0.155772727272726	0.0923636363636362	0.11568181818182	-0.141666666666667	-0.0808333333333344	0.0105952380952381	-0.729166666666668	-0.306521739130435	-0.0825909090909089	-0.37846153846154	-0.0981944444444451	0.0633333333333326	-0.0860139860139864	-0.488571428571429	-0.183888888888889	-0.198531468531471	-0.232727272727271	0.0148251748251749	0.232636363636364	0.4805	0.016	0.480432692307692	0.031428571428572	-0.0690277777777801	-0.146888888888889	-0.704827586206897	-0.128888888888889	0.0243970588235296	-0.285944444444446	-0.139454545454544	-0.109513888888889	-0.270454545454545	0.0603947368421025	-0.0971363636363662	-0.262237762237763	-0.517460317460319	0.0302797202797205	-0.0473190789473676	-0.280059523809523
```
