## Supplementary material for "Massively parallel identification of causal variants underlying gene expression differences in a yeast cross": File S2 (gzipped): 276337_file15 (part 4 of 12)

```
chrIX	279602	chrIX:279602_A/G	A	G	81287.5	.	AC=1;AF=0.5;AN=2;BaseQRankSum=-0.549;ClippingRankSum=-0.124;DP=732;FS=0;MQ=59.95;MQ0=0;MQRankSum=-1.261;QD=28.53;ReadPosRankSum=4.183;SOR=0.679	GT:AD:DP:GQ:PL	0:396,0:396:99:0,16347,.	1:0,336:336:99:14184,0,.
chrIX	279700	chrIX:279700_T/A	T	A	63414.2	.	AC=1;AF=0.5;AN=2;BaseQRankSum=-4.094;ClippingRankSum=0.418;DP=745;FS=1.135;MQ=59.95;MQ0=0;MQRankSum=-0.244;QD=30.89;ReadPosRankSum=-2.133;SOR=0.828	GT:AD:DP:GQ	0:402,0:402:99	1:0,341:343:99
chrIX	280080	chrIX:280080_T/G	T	G	39345.2	.	AC=1;AF=0.5;AN=2;BaseQRankSum=-0.21;ClippingRankSum=0.352;DP=697;FS=3.232;MQ=59.94;MQ0=0;MQRankSum=-1.186;QD=36.31;ReadPosRankSum=2.062;SOR=0.947	GT:AD:DP:GQ:PL	0:362,0:362:99:0,15161,.	1:0,335:335:99:14049,0,.
chrIX	280120	chrIX:280120_A/AT	A	AT	13314.1	.	AC=1;AF=0.5;AN=2;BaseQRankSum=0.267;ClippingRankSum=0.407;DP=526;FS=0.534;MQ=59.91;MQ0=0;MQRankSum=-0.517;QD=18.02;ReadPosRankSum=-1.47;SOR=0.764	GT:AD:DP:GQ	0:270,7:278:99	1:21,220:248:99
chrIX	280264	chrIX:280264_C/T	C	T	65008.7	.	AC=1;AF=0.5;AN=2;BaseQRankSum=-5.637;ClippingRankSum=-0.964;DP=693;FS=1.952;MQ=59.93;MQ0=0;MQRankSum=-1.518;QD=32.4;ReadPosRankSum=-2.256;SOR=0.569	GT:AD:DP:GQ:PL	0:369,0:369:99:0,15612,.	1:0,324:324:99:13456,0,.
chrIX	280331	chrIX:280331_T/C	T	C	40354.2	.	AC=1;AF=0.5;AN=2;BaseQRankSum=-1.625;ClippingRankSum=-1.475;DP=710;FS=0.565;MQ=59.94;MQ0=0;MQRankSum=-1.176;QD=29.87;ReadPosRankSum=-0.105;SOR=0.791	GT:AD:DP:GQ:PL	0:364,0:364:99:0,15276,.	1:0,346:346:99:14356,0,.
chrIX	280761	chrIX:280761_T/C	T	C	21800.5	.	AC=1;AF=0.5;AN=2;BaseQRankSum=1.84;ClippingRankSum=0.271;DP=764;FS=0;MQ=59.93;MQ0=0;MQRankSum=-0.19;QD=31.96;ReadPosRankSum=1.486;SOR=0.616	GT:AD:DP:GQ:PL	0:411,0:411:99:0,17106,.	1:0,353:353:99:14825,0,.
chrIX	280877	chrIX:280877_A/G	A	G	74434.5	.	AC=1;AF=0.5;AN=2;BaseQRankSum=-5.114;ClippingRankSum=-0.582;DP=717;FS=0;MQ=59.88;MQ0=0;MQRankSum=-0.232;QD=31.97;ReadPosRankSum=2.634;SOR=0.722	GT:AD:DP:GQ:PL	0:384,0:384:99:0,16082,.	1:0,333:333:99:15080,0,.
chrIX	280878	chrIX:280878_G/C	G	C	13880.3	.	AC=1;AF=0.5;AN=2;BaseQRankSum=5.436;ClippingRankSum=0.441;DP=716;FS=0;MQ=59.88;MQ0=0;MQRankSum=-1.585;QD=28.5;ReadPosRankSum=-1.272;SOR=0.659	GT:AD:DP:GQ:PL	0:383,0:383:99:0,17326,.	1:0,333:333:99:13917,0,.
chrIX	280907	chrIX:280907_C/T	C	T	48330.2	.	AC=1;AF=0.5;AN=2;BaseQRankSum=2.881;ClippingRankSum=-1.71;DP=706;FS=0.526;MQ=59.91;MQ0=0;MQRankSum=0.289;QD=23.34;ReadPosRankSum=1.191;SOR=0.768	GT:AD:DP:GQ:PL	0:365,0:365:99:0,15156,.	1:0,341:341:99:14035,0,.
chrIX	281033	chrIX:281033_C/T	C	T	54631.2	.	AC=1;AF=0.5;AN=2;BaseQRankSum=-0.676;ClippingRankSum=-0.162;DP=718;FS=1.101;MQ=59.93;MQ0=0;MQRankSum=1.524;QD=28.4;ReadPosRankSum=2.696;SOR=0.597	GT:AD:DP:GQ:PL	0:371,0:371:99:0,15676,.	1:0,347:347:99:14523,0,.
chrIX	281171	chrIX:281171_C/T	C	T	50142.3	.	AC=1;AF=0.5;AN=2;BaseQRankSum=-0.118;ClippingRankSum=-0.076;DP=600;FS=2.645;MQ=59.92;MQ0=0;MQRankSum=-0.975;QD=26.2;ReadPosRankSum=3.21;SOR=0.5	GT:AD:DP:GQ:PL	0:311,0:311:99:0,12861,.	1:0,289:289:99:12127,0,.
chrIX	281282	chrIX:281282_T/G	T	G	42789.7	.	AC=1;AF=0.5;AN=2;BaseQRankSum=0.229;ClippingRankSum=-1.16;DP=608;FS=3.395;MQ=59.95;MQ0=0;MQRankSum=0.281;QD=32.4;ReadPosRankSum=4.482;SOR=0.505	GT:AD:DP:GQ:PL	0:320,0:320:99:0,12888,.	1:0,288:288:99:11845,0,.
chrIX	281719	chrIX:281719_C/T	C	T	66393.9	.	AC=1;AF=0.5;AN=2;BaseQRankSum=-1.192;ClippingRankSum=1.428;DP=717;FS=2.604;MQ=59.95;MQ0=0;MQRankSum=-1.431;QD=25.36;ReadPosRankSum=4.206;SOR=0.909	GT:AD:DP:GQ:PL	0:371,0:371:99:0,15215,.	1:0,346:346:99:13862,0,.
chrIX	281757	chrIX:281757_A/G	A	G	17387.5	.	AC=1;AF=0.5;AN=2;BaseQRankSum=5.65;ClippingRankSum=-1.638;DP=699;FS=0.684;MQ=59.93;MQ0=0;MQRankSum=0.087;QD=29.08;ReadPosRankSum=2.219;SOR=0.819	GT:AD:DP:GQ:PL	0:378,0:378:99:0,15454,.	1:0,321:321:99:13494,0,.
chrIX	281795	chrIX:281795_T/C	T	C	69014.8	.	AC=1;AF=0.5;AN=2;BaseQRankSum=-1.671;ClippingRankSum=0.876;DP=708;FS=0.59;MQ=59.97;MQ0=0;MQRankSum=-0.837;QD=26.73;ReadPosRankSum=1.753;SOR=0.777	GT:AD:DP:GQ:PL	0:382,0:382:99:0,15495,.	1:0,326:326:99:13077,0,.
chrIX	281888	chrIX:281888_A/G	A	G	86955.5	.	AC=1;AF=0.5;AN=2;BaseQRankSum=-3.575;ClippingRankSum=-1.922;DP=742;FS=3.105;MQ=59.95;MQ0=0;MQRankSum=-1.611;QD=30.55;ReadPosRankSum=1.358;SOR=0.989	GT:AD:DP:GQ:PL	0:395,0:395:99:0,16563,.	1:0,347:347:99:14664,0,.
chrIX	281969	chrIX:281969_G/A	G	A	62901.3	.	AC=1;AF=0.5;AN=2;BaseQRankSum=-0.042;ClippingRankSum=0.208;DP=728;FS=0.533;MQ=59.92;MQ0=0;MQRankSum=-1.108;QD=30.35;ReadPosRankSum=4.964;SOR=0.776	GT:AD:DP:GQ:PL	0:393,0:393:99:0,16331,.	1:0,335:335:99:14075,0,.
chrIX	283290	chrIX:283290_C/T	C	T	17919.5	.	AC=1;AF=0.5;AN=2;BaseQRankSum=3.341;ClippingRankSum=1.027;DP=744;FS=0.72;MQ=59.97;MQ0=0;MQRankSum=0.86;QD=27.6;ReadPosRankSum=6.575;SOR=0.565	GT:AD:DP:GQ:PL	0:397,0:397:99:0,16558,.	1:0,347:347:99:14570,0,.
chrIX	283346	chrIX:283346_C/T	C	T	46113.7	.	AC=1;AF=0.5;AN=2;BaseQRankSum=10.15;ClippingRankSum=-0.154;DP=682;FS=0;MQ=59.92;MQ0=0;MQRankSum=-1.135;QD=27.03;ReadPosRankSum=3.439;SOR=0.708	GT:AD:DP:GQ:PL	0:366,0:366:99:0,16241,.	1:0,316:316:99:14232,0,.
chrIX	283369	chrIX:283369_C/T	C	T	46934.7	.	AC=1;AF=0.5;AN=2;BaseQRankSum=2.664;ClippingRankSum=-0.27;DP=687;FS=1.111;MQ=59.94;MQ0=0;MQRankSum=0.705;QD=28.3;ReadPosRankSum=7.334;SOR=0.61	GT:AD:DP:GQ:PL	0:367,0:367:99:0,17283,.	1:0,320:320:99:15114,0,.
chrIX	283390	chrIX:283390_A/T	A	T	48609.7	.	AC=1;AF=0.5;AN=2;BaseQRankSum=0.432;ClippingRankSum=0.757;DP=723;FS=0.529;MQ=59.93;MQ0=0;MQRankSum=0.039;QD=26.37;ReadPosRankSum=1.852;SOR=0.634	GT:AD:DP:GQ:PL	0:385,0:385:99:0,17395,.	1:0,338:338:99:15346,0,.
chrIX	283475	chrIX:283475_T/C	T	C	42037.7	.	AC=1;AF=0.5;AN=2;BaseQRankSum=-1.042;ClippingRankSum=-1.169;DP=747;FS=1.768;MQ=59.91;MQ0=0;MQRankSum=-0.994;QD=31.67;ReadPosRankSum=-0.487;SOR=0.574	GT:AD:DP:GQ:PL	0:403,0:403:99:0,18270,.	1:0,344:344:99:15405,0,.
chrIX	283496	chrIX:283496_T/C	T	C	38699.7	.	AC=1;AF=0.5;AN=2;BaseQRankSum=1.07;ClippingRankSum=1.119;DP=730;FS=1.803;MQ=59.86;MQ0=0;MQRankSum=-0.151;QD=33.59;ReadPosRankSum=8.671;SOR=0.561	GT:AD:DP:GQ:PL	0:394,0:394:99:0,18270,.	1:0,336:336:99:15075,0,.
chrIX	283497	chrIX:283497_C/T	C	T	68241.8	.	AC=1;AF=0.5;AN=2;BaseQRankSum=-2.682;ClippingRankSum=1.47;DP=734;FS=0.596;MQ=59.86;MQ0=0;MQRankSum=-0.171;QD=29.67;ReadPosRankSum=7.546;SOR=0.803	GT:AD:DP:GQ:PL	0:395,0:395:99:0,16797,.	1:0,339:339:99:15345,0,.
chrIX	284253	chrIX:284253_C/T	C	T	52959.2	.	AC=1;AF=0.5;AN=2;BaseQRankSum=1.14;ClippingRankSum=1.494;DP=777;FS=1.796;MQ=59.94;MQ0=0;MQRankSum=0.306;QD=31.27;ReadPosRankSum=-0.11;SOR=0.55	GT:AD:DP:GQ:PL	0:399,0:399:99:0,18067,.	1:0,378:378:99:17129,0,.
chrIX	284273	chrIX:284273_T/C	T	C	62243.2	.	AC=1;AF=0.5;AN=2;BaseQRankSum=10.643;ClippingRankSum=0.188;DP=785;FS=0;MQ=59.94;MQ0=0;MQRankSum=0.381;QD=29.24;ReadPosRankSum=2.66;SOR=0.695	GT:AD:DP:GQ:PL	0:410,0:410:99:0,19253,.	1:0,375:375:99:17656,0,.
chrIX	284292	chrIX:284292_G/A	G	A	55614.2	.	AC=1;AF=0.5;AN=2;BaseQRankSum=0.715;ClippingRankSum=-2.252;DP=779;FS=1.1;MQ=59.94;MQ0=0;MQRankSum=-0.141;QD=31.13;ReadPosRankSum=3.29;SOR=0.679	GT:AD:DP:GQ:PL	0:406,0:406:99:0,18366,.	1:0,373:373:99:16958,0,.
chrIX	284368	chrIX:284368_G/C	G	C	53690.2	.	AC=1;AF=0.5;AN=2;BaseQRankSum=-0.211;ClippingRankSum=0.937;DP=789;FS=2.424;MQ=59.94;MQ0=0;MQRankSum=1.473;QD=31.01;ReadPosRankSum=4.645;SOR=0.543	GT:AD:DP:GQ:PL	0:423,0:423:99:0,17870,.	1:0,366:366:99:15410,0,.
chrIX	284579	chrIX:284579_G/A	G	A	65852.3	.	AC=1;AF=0.5;AN=2;BaseQRankSum=-2.243;ClippingRankSum=0.954;DP=755;FS=2.527;MQ=59.91;MQ0=0;MQRankSum=2.148;QD=29.15;ReadPosRankSum=2.027;SOR=0.91	GT:AD:DP:GQ:PL	0:427,0:427:99:0,17703,.	1:0,328:328:99:13314,0,.
chrIX	284643	chrIX:284643_C/T	C	T	91220.3	.	AC=1;AF=0.5;AN=2;BaseQRankSum=-2.641;ClippingRankSum=0.434;DP=769;FS=0;MQ=59.93;MQ0=0;MQRankSum=1.252;QD=33.45;ReadPosRankSum=0.521;SOR=0.792	GT:AD:DP:GQ:PL	0:407,0:407:99:0,16938,.	1:0,362:362:99:15396,0,.
chrIX	285060	chrIX:285060_T/A	T	A	85686.7	.	AC=1;AF=0.5;AN=2;BaseQRankSum=-5.962;ClippingRankSum=-0.296;DP=781;FS=2.794;MQ=59.9;MQ0=0;MQRankSum=-0.388;QD=27.54;ReadPosRankSum=0.686;SOR=0.696	GT:AD:DP:GQ:PL	0:413,0:413:99:0,17390,.	1:0,368:368:99:15375,0,.
chrIX	285202	chrIX:285202_A/G	A	G	55563.7	.	AC=1;AF=0.5;AN=2;BaseQRankSum=-2.848;ClippingRankSum=0.471;DP=735;FS=0;MQ=59.91;MQ0=0;MQRankSum=-1.827;QD=30.37;ReadPosRankSum=1.208;SOR=0.696	GT:AD:DP:GQ:PL	0:375,0:375:99:0,17075,.	1:0,360:360:99:15082,0,.
chrIX	285203	chrIX:285203_AT/A	AT	A	75120.9	.	AC=1;AF=0.5;AN=2;BaseQRankSum=-5.794;ClippingRankSum=0.176;DP=729;FS=1.165;MQ=59.92;MQ0=0;MQRankSum=2.642;QD=33.5;ReadPosRankSum=0.165;SOR=0.837	GT:AD:DP:GQ:PL	0:367,1:368:99:0,16498,.	1:0,361:361:99:16783,0,.
chrIX	285218	chrIX:285218_C/T	C	T	78848.9	.	AC=1;AF=0.5;AN=2;BaseQRankSum=-2.958;ClippingRankSum=1.978;DP=732;FS=3.398;MQ=59.92;MQ0=0;MQRankSum=-1.151;QD=28.2;ReadPosRankSum=1.341;SOR=0.784	GT:AD:DP:GQ:PL	0:372,0:372:99:0,17466,.	1:0,360:360:99:16668,0,.
chrIX	285229	chrIX:285229_A/C	A	C	76955.9	.	AC=1;AF=0.5;AN=2;BaseQRankSum=4.221;ClippingRankSum=0.544;DP=725;FS=2.622;MQ=59.91;MQ0=0;MQRankSum=0.094;QD=25.95;ReadPosRankSum=1.721;SOR=0.813	GT:AD:DP:GQ:PL	0:368,0:368:99:0,16731,.	1:0,357:357:99:16256,0,.
chrIX	285322	chrIX:285322_G/A	G	A	77881.7	.	AC=1;AF=0.5;AN=2;BaseQRankSum=-0.972;ClippingRankSum=-0.422;DP=762;FS=1.284;MQ=59.91;MQ0=0;MQRankSum=-0.554;QD=30.05;ReadPosRankSum=2.402;SOR=0.829	GT:AD:DP:GQ:PL	0:407,0:407:99:0,17210,.	1:0,355:355:99:15059,0,.
chrIX	285394	chrIX:285394_C/G	C	G	76001.8	.	AC=1;AF=0.5;AN=2;BaseQRankSum=-4.175;ClippingRankSum=-1.513;DP=745;FS=3.029;MQ=59.94;MQ0=0;MQRankSum=1.2;QD=29.58;ReadPosRankSum=0.347;SOR=0.491	GT:AD:DP:GQ:PL	0:389,0:389:99:0,16391,.	1:0,356:356:99:15083,0,.
chrIX	285492	chrIX:285492_C/T	C	T	60403.7	.	AC=1;AF=0.5;AN=2;BaseQRankSum=0.441;ClippingRankSum=0.138;DP=739;FS=1.766;MQ=59.89;MQ0=0;MQRankSum=-0.102;QD=32.32;ReadPosRankSum=2.368;SOR=0.861	GT:AD:DP:GQ:PL	0:401,0:401:99:0,16738,.	1:0,338:338:99:14113,0,.
chrIX	285554	chrIX:285554_A/G	A	G	94863.3	.	AC=1;AF=0.5;AN=2;BaseQRankSum=-2.275;ClippingRankSum=0.481;DP=741;FS=6.58;MQ=59.89;MQ0=0;MQRankSum=2.766;QD=24.94;ReadPosRankSum=4.792;SOR=1.213	GT:AD:DP:GQ:PL	0:397,0:397:99:0,16605,.	1:0,344:344:99:15616,0,.
chrIX	285572	chrIX:285572_T/C	T	C	49382.2	.	AC=1;AF=0.5;AN=2;BaseQRankSum=-3.179;ClippingRankSum=0.07;DP=736;FS=1.112;MQ=59.87;MQ0=0;MQRankSum=1.183;QD=30.75;ReadPosRankSum=3.197;SOR=0.818	GT:AD:DP:GQ:PL	0:396,0:396:99:0,17863,.	1:0,340:340:99:14465,0,.
chrIX	285709	chrIX:285709_A/G	A	G	61969.3	.	AC=1;AF=0.5;AN=2;BaseQRankSum=-3.989;ClippingRankSum=-1.491;DP=753;FS=1.122;MQ=59.95;MQ0=0;MQRankSum=-0.38;QD=32.7;ReadPosRankSum=2.146;SOR=0.806	GT:AD:DP:GQ	0:419,0:419:99	1:0,334:334:99
chrIX	285783	chrIX:285783_G/A	G	A	108269	.	AC=1;AF=0.5;AN=2;BaseQRankSum=-9.304;ClippingRankSum=-0.099;DP=627;FS=6.867;MQ=59.95;MQ0=0;MQRankSum=0.815;QD=26.57;ReadPosRankSum=-4.362;SOR=0.589	GT:AD:DP:GQ:PL	0:375,0:375:99:0,15319,.	1:0,252:252:99:11233,0,.
chrIX	285797	chrIX:285797_T/TGCC	T	TGCC	53084.7	.	AC=1;AF=0.5;AN=2;BaseQRankSum=-3.153;ClippingRankSum=-0.509;DP=572;FS=1.102;MQ=59.95;MQ0=0;MQRankSum=-2.222;QD=26.7;ReadPosRankSum=2.06;SOR=0.811	GT:AD:DP:GQ:PL	0:367,0:367:99:0,16967,.	1:0,205:205:99:9959,0,.
chrIX	285807	chrIX:285807_A/G	A	G	57474.7	.	AC=1;AF=0.5;AN=2;BaseQRankSum=6.371;ClippingRankSum=-1.52;DP=601;FS=0;MQ=59.92;MQ0=0;MQRankSum=-0.982;QD=29.69;ReadPosRankSum=-1.694;SOR=0.706	GT:AD:DP:GQ:PL	0:357,0:357:99:0,16062,.	1:0,244:244:99:10965,0,.
chrIX	285848	chrIX:285848_C/T	C	T	49900.2	.	AC=1;AF=0.5;AN=2;BaseQRankSum=-1.903;ClippingRankSum=-0.753;DP=599;FS=1.106;MQ=59.96;MQ0=0;MQRankSum=1.284;QD=32.51;ReadPosRankSum=2.076;SOR=0.686	GT:AD:DP:GQ:PL	0:345,0:345:99:0,14428,.	1:0,254:254:99:10550,0,.
chrIX	285874	chrIX:285874_G/A	G	A	58465.7	.	AC=1;AF=0.5;AN=2;BaseQRankSum=-4.009;ClippingRankSum=1.116;DP=561;FS=2.444;MQ=59.9;MQ0=0;MQRankSum=0.551;QD=29.89;ReadPosRankSum=3.455;SOR=0.873	GT:AD:DP:GQ:PL	0:310,0:310:99:0,13076,.	1:0,251:251:99:10442,0,.
chrIX	285902	chrIX:285902_A/G	A	G	47148.7	.	AC=1;AF=0.5;AN=2;BaseQRankSum=-7.815;ClippingRankSum=1.011;DP=455;FS=11.994;MQ=59.96;MQ0=0;MQRankSum=-1.455;QD=28.58;ReadPosRankSum=1.035;SOR=0.234	GT:AD:DP:GQ:PL	0:259,0:259:99:0,11010,.	1:0,196:196:99:8102,0,.
chrIX	286178	chrIX:286178_C/T	C	T	75928.8	.	AC=1;AF=0.5;AN=2;BaseQRankSum=-10.074;ClippingRankSum=-0.948;DP=656;FS=0.67;MQ=59.92;MQ0=0;MQRankSum=1.027;QD=30.46;ReadPosRankSum=2.429;SOR=0.609	GT:AD:DP:GQ:PL	0:350,0:350:99:0,14284,.	1:0,306:306:99:12217,0,.
chrIX	286316	chrIX:286316_C/T	C	T	60934.7	.	AC=1;AF=0.5;AN=2;BaseQRankSum=-0.569;ClippingRankSum=-0.749;DP=694;FS=1.769;MQ=59.94;MQ0=0;MQRankSum=0.646;QD=29.54;ReadPosRankSum=3.019;SOR=0.811	GT:AD:DP:GQ:PL	0:358,0:358:99:0,14835,.	1:0,336:336:99:13672,0,.
chrIX	286346	chrIX:286346_G/A	G	A	83843.8	.	AC=1;AF=0.5;AN=2;BaseQRankSum=-3.502;ClippingRankSum=0.279;DP=728;FS=1.422;MQ=59.93;MQ0=0;MQRankSum=0.182;QD=25.98;ReadPosRankSum=1.052;SOR=0.845	GT:AD:DP:GQ:PL	0:373,0:373:99:0,15648,.	1:0,355:355:99:14719,0,.
chrIX	287755	chrIX:287755_AT/A	AT	A	21227.7	.	AC=1;AF=0.5;AN=2;BaseQRankSum=-0.328;ClippingRankSum=-0.935;DP=568;FS=5.155;MQ=59.92;MQ0=0;MQRankSum=0.698;QD=18.87;ReadPosRankSum=-1.924;SOR=0.413	GT:AD:DP:GQ:PL	0:264,32:296:99:0,5848,.	1:8,264:272:99:6675,0,.
chrIX	288825	chrIX:288825_A/G	A	G	71337.8	.	AC=1;AF=0.5;AN=2;BaseQRankSum=-2.572;ClippingRankSum=-1.016;DP=738;FS=2.898;MQ=59.95;MQ0=0;MQRankSum=1.205;QD=28.46;ReadPosRankSum=-0.541;SOR=0.502	GT:AD:DP:GQ:PL	0:385,0:385:99:0,15306,.	1:0,353:353:99:14460,0,.
chrIX	289043	chrIX:289043_C/G	C	G	27558.9	.	AC=1;AF=0.5;AN=2;BaseQRankSum=0.087;ClippingRankSum=-1.006;DP=757;FS=0.767;MQ=59.91;MQ0=0;MQRankSum=-0.711;QD=34.31;ReadPosRankSum=-0.27;SOR=0.778	GT:AD:DP:GQ	0:413,1:414:99	1:0,343:343:99
chrIX	289513	chrIX:289513_G/C	G	C	17246.5	.	AC=1;AF=0.5;AN=2;BaseQRankSum=3.101;ClippingRankSum=0.497;DP=728;FS=0.745;MQ=59.93;MQ0=0;MQRankSum=-0.886;QD=29.23;ReadPosRankSum=-2.178;SOR=0.599	GT:AD:DP:GQ:PL	0:398,0:398:99:0,16404,.	1:0,330:330:99:13852,0,.
chrIX	290193	chrIX:290193_GAAA/GAA	GAAA	GAA	26113.2	.	AC=1;AF=0.5;AN=2;BaseQRankSum=3.049;ClippingRankSum=-0.327;DP=402;FS=6.381;MQ=59.86;MQ0=0;MQRankSum=-0.473;QD=15.69;ReadPosRankSum=1.271;SOR=1.226	GT:AD:DP:GQ	0:150,57:222:99	1:21,106:180:99
chrIX	291930	chrIX:291930_T/TAATAAATGCACTTGAGCAAATGC	T	TAATAAATGCACTTGAGCAAATGC	12443.5	.	AC=1;AF=0.5;AN=2;BaseQRankSum=4.693;ClippingRankSum=0.1;DP=366;FS=0;MQ=59.7;MQ0=0;MQRankSum=-0.015;QD=30.07;ReadPosRankSum=-1.376;SOR=0.597	GT:AD:DP:GQ:PL	0:220,0:220:99:0,9918,.	1:0,146:146:99:9819,0,.
chrIX	292353	chrIX:292353_A/C	A	C	70159.8	.	AC=1;AF=0.5;AN=2;BaseQRankSum=-2.323;ClippingRankSum=0.061;DP=635;FS=0;MQ=59.96;MQ0=0;MQRankSum=1.293;QD=21.7;ReadPosRankSum=-0.653;SOR=0.75	GT:AD:DP:GQ:PL	0:326,0:326:99:0,13552,.	1:1,308:309:99:12612,0,.
chrIX	294986	chrIX:294986_G/A	G	A	16054.5	.	AC=1;AF=0.5;AN=2;BaseQRankSum=3.676;ClippingRankSum=-1.013;DP=738;FS=1.469;MQ=59.95;MQ0=0;MQRankSum=0.529;QD=32.73;ReadPosRankSum=-4.104;SOR=0.561	GT:AD:DP:GQ:PL	0:390,0:390:99:0,15619,.	1:1,347:348:99:13335,0,.
chrIX	296453	chrIX:296453_T/A	T	A	89906.5	.	AC=1;AF=0.5;AN=2;BaseQRankSum=-5.452;ClippingRankSum=-0.552;DP=760;FS=1.357;MQ=59.93;MQ0=0;MQRankSum=1.784;QD=29.54;ReadPosRankSum=2.366;SOR=0.576	GT:AD:DP:GQ:PL	0:417,0:417:99:0,17612,.	1:0,343:343:99:14544,0,.
chrIX	296974	chrIX:296974_C/A	C	A	16827.5	.	AC=1;AF=0.5;AN=2;BaseQRankSum=2.403;ClippingRankSum=-2.46;DP=724;FS=0.766;MQ=59.95;MQ0=0;MQRankSum=-0.033;QD=30.77;ReadPosRankSum=2.72;SOR=0.794	GT:AD:DP:GQ:PL	0:390,0:390:99:0,15796,.	1:0,334:334:99:13786,0,.
chrIX	298782	chrIX:298782_G/C	G	C	16189.5	.	AC=1;AF=0.5;AN=2;BaseQRankSum=7.047;ClippingRankSum=0.649;DP=703;FS=4.782;MQ=59.9;MQ0=0;MQRankSum=1.298;QD=29.41;ReadPosRankSum=2.494;SOR=1.027	GT:AD:DP:GQ:PL	0:381,1:382:99:0,16163,.	1:0,321:321:99:13512,0,.
chrIX	299767	chrIX:299767_A/G	A	G	17333.5	.	AC=1;AF=0.5;AN=2;BaseQRankSum=1.694;ClippingRankSum=0.855;DP=740;FS=2.66;MQ=59.95;MQ0=0;MQRankSum=-0.963;QD=25.96;ReadPosRankSum=-3.038;SOR=0.442	GT:AD:DP:GQ:PL	0:393,1:394:99:0,16288,.	1:0,346:346:99:14312,0,.
chrIX	300482	chrIX:300482_G/A	G	A	33227.9	.	AC=1;AF=0.5;AN=2;BaseQRankSum=-0.157;ClippingRankSum=1.563;DP=716;FS=0.529;MQ=53.97;MQ0=0;MQRankSum=0.083;QD=31.83;ReadPosRankSum=-0.023;SOR=0.784	GT:AD:DP:GQ:PL	0:387,0:387:99:0,16194,.	1:0,329:329:99:13655,0,.
chrIX	300655	chrIX:300655_T/C	T	C	21353.5	.	AC=1;AF=0.5;AN=2;BaseQRankSum=-1.908;ClippingRankSum=1.988;DP=725;FS=6.899;MQ=56.81;MQ0=0;MQRankSum=-0.558;QD=30.03;ReadPosRankSum=-2.173;SOR=0.793	GT:AD:DP:GQ:PL	0:376,1:377:99:0,15858,.	1:0,348:348:99:14833,0,.
chrIX	303589	chrIX:303589_T/C	T	C	15206.3	.	AC=1;AF=0.5;AN=2;BaseQRankSum=3.528;ClippingRankSum=0.47;DP=773;FS=10.408;MQ=59.96;MQ0=0;MQRankSum=-0.013;QD=31.56;ReadPosRankSum=-8.015;SOR=0.749	GT:AD:DP:GQ:PL	0:412,0:412:99:0,17585,.	1:0,361:361:99:15243,0,.
chrIX	304231	chrIX:304231_C/G	C	G	85869.3	.	AC=1;AF=0.5;AN=2;BaseQRankSum=-9.953;ClippingRankSum=-0.888;DP=780;FS=0.739;MQ=59.92;MQ0=0;MQRankSum=-1.564;QD=30.87;ReadPosRankSum=1.308;SOR=0.597	GT:AD:DP:GQ:PL	0:411,0:411:99:0,17217,.	1:0,369:369:99:15467,0,.
chrIX	306037	chrIX:306037_C/A	C	A	93769.3	.	AC=1;AF=0.5;AN=2;BaseQRankSum=-6.727;ClippingRankSum=0.852;DP=737;FS=0.79;MQ=59.94;MQ0=0;MQRankSum=-0.116;QD=34.25;ReadPosRankSum=0.709;SOR=0.816	GT:AD:DP:GQ:PL	0:374,0:374:99:0,15610,.	1:0,363:363:99:15202,0,.
chrIX	306403	chrIX:306403_A/G	A	G	23904.7	.	AC=1;AF=0.5;AN=2;BaseQRankSum=5.469;ClippingRankSum=1.242;DP=767;FS=5.046;MQ=59.92;MQ0=0;MQRankSum=-0.468;QD=34.99;ReadPosRankSum=7.972;SOR=0.416	GT:AD:DP:GQ:PL	0:400,0:400:99:0,16561,.	1:0,367:367:99:15534,0,.
chrIX	306523	chrIX:306523_A/G	A	G	93108.3	.	AC=1;AF=0.5;AN=2;BaseQRankSum=-4.518;ClippingRankSum=0.195;DP=742;FS=0.749;MQ=59.93;MQ0=0;MQRankSum=1.292;QD=26.88;ReadPosRankSum=0.335;SOR=0.86	GT:AD:DP:GQ:PL	0:401,1:402:99:0,16620,.	1:0,340:340:99:14227,0,.
chrIX	308815	chrIX:308815_C/A	C	A	28080.7	.	AC=1;AF=0.5;AN=2;BaseQRankSum=0.821;ClippingRankSum=-0.295;DP=753;FS=0.619;MQ=59.97;MQ0=0;MQRankSum=1.587;QD=30.26;ReadPosRankSum=0.751;SOR=0.623	GT:AD:DP:GQ:PL	0:401,1:402:99:0,16929,.	1:0,351:351:99:14847,0,.
chrIX	308852	chrIX:308852_G/A	G	A	28559.7	.	AC=1;AF=0.5;AN=2;BaseQRankSum=5.226;ClippingRankSum=0.78;DP=752;FS=3.893;MQ=59.97;MQ0=0;MQRankSum=0.589;QD=27.44;ReadPosRankSum=2.509;SOR=0.45	GT:AD:DP:GQ:PL	0:402,1:403:99:0,16788,.	1:0,349:349:99:14707,0,.
chrIX	308908	chrIX:308908_G/A	G	A	28304.7	.	AC=1;AF=0.5;AN=2;BaseQRankSum=0.216;ClippingRankSum=0.27;DP=736;FS=0;MQ=59.97;MQ0=0;MQRankSum=0.931;QD=26.26;ReadPosRankSum=1.201;SOR=0.695	GT:AD:DP:GQ:PL	0:400,0:400:99:0,16863,.	1:0,336:336:99:14080,0,.
chrIX	310160	chrIX:310160_T/C	T	C	47152.7	.	AC=1;AF=0.5;AN=2;BaseQRankSum=6.035;ClippingRankSum=0.035;DP=769;FS=4.17;MQ=59.92;MQ0=0;MQRankSum=0.872;QD=29.65;ReadPosRankSum=3.405;SOR=0.463	GT:AD:DP:GQ:PL	0:388,0:388:99:0,17530,.	1:0,381:381:99:15988,0,.
chrIX	310171	chrIX:310171_A/G	A	G	58112.2	.	AC=1;AF=0.5;AN=2;BaseQRankSum=-0.071;ClippingRankSum=0.396;DP=774;FS=1.735;MQ=59.91;MQ0=0;MQRankSum=1.195;QD=29.7;ReadPosRankSum=2.382;SOR=0.581	GT:AD:DP:GQ:PL	0:392,0:392:99:0,16196,.	1:0,382:382:99:17439,0,.
chrIX	310223	chrIX:310223_A/G	A	G	89669.3	.	AC=1;AF=0.5;AN=2;BaseQRankSum=-1.959;ClippingRankSum=-0.898;DP=747;FS=0;MQ=59.88;MQ0=0;MQRankSum=0.232;QD=25.26;ReadPosRankSum=1.727;SOR=0.661	GT:AD:DP:GQ:PL	0:380,0:380:99:0,15760,.	1:0,367:367:99:16764,0,.
chrIX	310226	chrIX:310226_G/A	G	A	68649.7	.	AC=1;AF=0.5;AN=2;BaseQRankSum=-0.536;ClippingRankSum=-1.389;DP=748;FS=0.576;MQ=59.87;MQ0=0;MQRankSum=0.616;QD=33.04;ReadPosRankSum=0.461;SOR=0.638	GT:AD:DP:GQ:PL	0:379,0:379:99:0,17436,.	1:0,369:369:99:15448,0,.
chrIX	310286	chrIX:310286_G/T	G	T	37698.3	.	AC=1;AF=0.5;AN=2;BaseQRankSum=3.881;ClippingRankSum=-0.915;DP=724;FS=0;MQ=59.95;MQ0=0;MQRankSum=0.523;QD=27.36;ReadPosRankSum=5.205;SOR=0.665	GT:AD:DP:GQ:PL	0:372,0:372:99:0,15382,.	1:1,351:352:99:14667,0,.
chrIX	310412	chrIX:310412_G/C	G	C	84991.3	.	AC=1;AF=0.5;AN=2;BaseQRankSum=-2.738;ClippingRankSum=-0.77;DP=754;FS=5.048;MQ=59.94;MQ0=0;MQRankSum=0.427;QD=30.9;ReadPosRankSum=6.307;SOR=1.242	GT:AD:DP:GQ:PL	0:401,0:401:99:0,16857,.	1:0,353:353:99:14846,0,.
chrIX	310500	chrIX:310500_G/GTT	G	GTT	36629.7	.	AC=1;AF=0.5;AN=2;BaseQRankSum=-6.912;ClippingRankSum=2.383;DP=571;FS=0;MQ=59.88;MQ0=0;MQRankSum=1.116;QD=25.56;ReadPosRankSum=-0.924;SOR=0.72	GT:AD:DP:GQ	0:306,0:319:99	1:4,193:252:99
chrIX	310533	chrIX:310533_G/A	G	A	33962.3	.	AC=1;AF=0.5;AN=2;BaseQRankSum=1.639;ClippingRankSum=-0.456;DP=700;FS=1.204;MQ=59.9;MQ0=0;MQRankSum=-0.451;QD=29.9;ReadPosRankSum=0.041;SOR=0.587	GT:AD:DP:GQ:PL	0:375,0:375:99:0,15591,.	1:0,325:325:99:13094,0,.
chrIX	310671	chrIX:310671_A/G	A	G	46516.9	.	AC=1;AF=0.5;AN=2;BaseQRankSum=-1.021;ClippingRankSum=2.2;DP=737;FS=7.159;MQ=59.94;MQ0=0;MQRankSum=2.27;QD=32.21;ReadPosRankSum=2.176;SOR=1.186	GT:AD:DP:GQ:PL	0:400,0:400:99:0,22883,.	1:0,337:337:99:14369,0,.
chrIX	310701	chrIX:310701_T/TG	T	TG	69120.5	.	AC=1;AF=0.5;AN=2;BaseQRankSum=-4.912;ClippingRankSum=0.001;DP=703;FS=6.255;MQ=59.94;MQ0=0;MQRankSum=1.112;QD=22.34;ReadPosRankSum=1.21;SOR=1.216	GT:AD:DP:GQ:PL	0:364,0:364:99:0,28231,.	1:0,339:339:99:15543,0,.
chrIX	310702	chrIX:310702_A/G	A	G	69019.5	.	AC=1;AF=0.5;AN=2;BaseQRankSum=-6.822;ClippingRankSum=-0.454;DP=709;FS=6.26;MQ=59.93;MQ0=0;MQRankSum=-0.733;QD=29.6;ReadPosRankSum=1.032;SOR=1.232	GT:AD:DP:GQ:PL	0:368,0:368:99:0,28438,.	1:0,341:341:99:15543,0,.
chrIX	310732	chrIX:310732_T/G	T	G	59181.5	.	AC=1;AF=0.5;AN=2;BaseQRankSum=-5.618;ClippingRankSum=0.663;DP=719;FS=3.192;MQ=59.93;MQ0=0;MQRankSum=0.411;QD=27.62;ReadPosRankSum=5.389;SOR=1.067	GT:AD:DP:GQ:PL	0:364,0:364:99:0,19132,.	1:1,354:355:99:14990,0,.
chrIX	310769	chrIX:310769_G/A	G	A	58352.5	.	AC=1;AF=0.5;AN=2;BaseQRankSum=-9.231;ClippingRankSum=0.929;DP=730;FS=3.105;MQ=59.9;MQ0=0;MQRankSum=0.239;QD=27.06;ReadPosRankSum=2.323;SOR=0.992	GT:AD:DP:GQ:PL	0:376,0:376:99:0,15845,.	1:0,354:354:99:14918,0,.
chrIX	310815	chrIX:310815_G/C	G	C	28544.3	.	AC=1;AF=0.5;AN=2;BaseQRankSum=2.372;ClippingRankSum=-0.748;DP=756;FS=2.767;MQ=59.91;MQ0=0;MQRankSum=-0.656;QD=30.89;ReadPosRankSum=2.364;SOR=0.523	GT:AD:DP:GQ:PL	0:401,0:401:99:0,16898,.	1:0,355:355:99:15055,0,.
chrIX	310844	chrIX:310844_C/CA	C	CA	40741.7	.	AC=1;AF=0.5;AN=2;BaseQRankSum=0.979;ClippingRankSum=-0.061;DP=741;FS=0;MQ=59.93;MQ0=0;MQRankSum=1.73;QD=24.55;ReadPosRankSum=-0.137;SOR=0.686	GT:AD:DP:GQ:PL	0:404,0:404:99:0,18311,.	1:0,337:337:99:15445,0,.
chrIX	310845	chrIX:310845_G/A	G	A	40750.7	.	AC=1;AF=0.5;AN=2;BaseQRankSum=2.299;ClippingRankSum=-0.294;DP=750;FS=0;MQ=59.93;MQ0=0;MQRankSum=-1.068;QD=29.8;ReadPosRankSum=-0.233;SOR=0.68	GT:AD:DP:GQ:PL	0:409,0:409:99:0,18311,.	1:0,341:341:99:15445,0,.
chrIX	310874	chrIX:310874_A/G	A	G	53615.3	.	AC=1;AF=0.5;AN=2;BaseQRankSum=-5.061;ClippingRankSum=0.63;DP=744;FS=0.521;MQ=59.9;MQ0=0;MQRankSum=0.509;QD=31.39;ReadPosRankSum=-0.26;SOR=0.734	GT:AD:DP:GQ:PL	0:407,1:408:99:0,16938,.	1:0,336:336:99:13797,0,.
chrIX	310945	chrIX:310945_G/T	G	T	21670.9	.	AC=1;AF=0.5;AN=2;BaseQRankSum=7.986;ClippingRankSum=-0.923;DP=705;FS=0;MQ=59.87;MQ0=0;MQRankSum=1.058;QD=34.51;ReadPosRankSum=-1.211;SOR=0.706	GT:AD:DP:GQ:PL	0:365,0:365:99:0,14305,.	1:0,340:340:99:13225,0,.
chrIX	311139	chrIX:311139_T/C	T	C	91486.5	.	AC=1;AF=0.5;AN=2;BaseQRankSum=-8.128;ClippingRankSum=0.36;DP=762;FS=0.639;MQ=59.91;MQ0=0;MQRankSum=1.21;QD=30.96;ReadPosRankSum=6.29;SOR=0.748	GT:AD:DP:GQ:PL	0:402,1:403:99:0,16687,.	1:0,359:359:99:16297,0,.
chrIX	311141	chrIX:311141_C/T	C	T	27510.7	.	AC=1;AF=0.5;AN=2;BaseQRankSum=3.106;ClippingRankSum=0.173;DP=755;FS=0.595;MQ=59.92;MQ0=0;MQRankSum=-0.957;QD=30.31;ReadPosRankSum=0.263;SOR=0.62	GT:AD:DP:GQ:PL	0:400,0:400:99:0,18770,.	1:0,355:355:99:14802,0,.
chrIX	311143	chrIX:311143_G/A	G	A	75511.8	.	AC=1;AF=0.5;AN=2;BaseQRankSum=-7.661;ClippingRankSum=-0.003;DP=755;FS=0;MQ=59.92;MQ0=0;MQRankSum=2.184;QD=30.15;ReadPosRankSum=5.355;SOR=0.701	GT:AD:DP:GQ:PL	0:402,0:402:99:0,18230,.	1:0,353:353:99:16014,0,.
chrIX	311461	chrIX:311461_G/A	G	A	45946.3	.	AC=1;AF=0.5;AN=2;BaseQRankSum=1.737;ClippingRankSum=0.72;DP=744;FS=1.142;MQ=59.95;MQ0=0;MQRankSum=0.107;QD=30;ReadPosRankSum=3.386;SOR=0.575	GT:AD:DP:GQ:PL	0:390,0:390:99:0,16407,.	1:0,354:354:99:14857,0,.
chrIX	311545	chrIX:311545_A/G	A	G	51196.3	.	AC=1;AF=0.5;AN=2;BaseQRankSum=2.476;ClippingRankSum=1.223;DP=597;FS=1.153;MQ=59.94;MQ0=0;MQRankSum=0.218;QD=34.5;ReadPosRankSum=0.557;SOR=0.589	GT:AD:DP:GQ:PL	0:315,0:315:99:0,12080,.	1:0,282:282:99:11378,0,.
chrIX	311839	chrIX:311839_C/T	C	T	38826.3	.	AC=1;AF=0.5;AN=2;BaseQRankSum=4.31;ClippingRankSum=1.322;DP=765;FS=0.529;MQ=59.94;MQ0=0;MQRankSum=-0.762;QD=32.14;ReadPosRankSum=0.889;SOR=0.693	GT:AD:DP:GQ:PL	0:401,0:401:99:0,16554,.	1:0,364:364:99:15111,0,.
chrIX	314400	chrIX:314400_G/C	G	C	14789.3	.	AC=1;AF=0.5;AN=2;BaseQRankSum=1.012;ClippingRankSum=-0.074;DP=761;FS=2.771;MQ=59.93;MQ0=0;MQRankSum=-0.919;QD=28.02;ReadPosRankSum=-0.878;SOR=0.584	GT:AD:DP:GQ:PL	0:399,0:399:99:0,16581,.	1:0,362:362:99:14826,0,.
chrIX	314913	chrIX:314913_T/C	T	C	15164.3	.	AC=1;AF=0.5;AN=2;BaseQRankSum=6.191;ClippingRankSum=-0.726;DP=768;FS=3.833;MQ=59.94;MQ0=0;MQRankSum=-0.246;QD=30.79;ReadPosRankSum=2.118;SOR=0.616	GT:AD:DP:GQ:PL	0:398,0:398:99:0,16582,.	1:0,370:370:99:15201,0,.
chrIX	315623	chrIX:315623_C/T	C	T	18573.5	.	AC=1;AF=0.5;AN=2;BaseQRankSum=1.177;ClippingRankSum=-0.448;DP=731;FS=5.035;MQ=59.93;MQ0=0;MQRankSum=-0.721;QD=34.14;ReadPosRankSum=0.737;SOR=0.353	GT:AD:DP:GQ:PL	0:382,0:382:99:0,16174,.	1:0,349:349:99:14589,0,.
chrIX	317005	chrIX:317005_G/A	G	A	15180.3	.	AC=1;AF=0.5;AN=2;BaseQRankSum=4.617;ClippingRankSum=-0.625;DP=762;FS=0.822;MQ=59.93;MQ0=0;MQRankSum=0.248;QD=25.96;ReadPosRankSum=-3.378;SOR=0.568	GT:AD:DP:GQ:PL	0:405,0:405:99:0,17287,.	1:0,357:357:99:15217,0,.
chrIX	317752	chrIX:317752_T/C	T	C	11726.3	.	AC=1;AF=0.5;AN=2;BaseQRankSum=5.458;ClippingRankSum=-1.365;DP=649;FS=15.299;MQ=38.85;MQ0=0;MQRankSum=0.767;QD=27.76;ReadPosRankSum=-2.012;SOR=0.456	GT:AD:DP:GQ:PL	0:359,0:359:99:0,14428,.	1:0,290:290:99:11763,0,.
chrIX	319670	chrIX:319670_C/T	C	T	32334.9	.	AC=1;AF=0.5;AN=2;BaseQRankSum=5.558;ClippingRankSum=0.655;DP=778;FS=0;MQ=59.93;MQ0=0;MQRankSum=1.137;QD=32.13;ReadPosRankSum=1.423;SOR=0.74	GT:AD:DP:GQ:PL	0:399,0:399:99:0,16767,.	1:0,379:379:99:16098,0,.
chrIX	320609	chrIX:320609_T/C	T	C	83297.5	.	AC=1;AF=0.5;AN=2;BaseQRankSum=1.182;ClippingRankSum=0.241;DP=779;FS=5.263;MQ=59.94;MQ0=0;MQRankSum=-0.394;QD=26.61;ReadPosRankSum=3.892;SOR=1.194	GT:AD:DP:GQ:PL	0:413,0:413:99:0,17108,.	1:0,366:366:99:15317,0,.
chrIX	320712	chrIX:320712_T/C	T	C	38462.9	.	AC=1;AF=0.5;AN=2;BaseQRankSum=0.322;ClippingRankSum=1.23;DP=757;FS=2.716;MQ=59.92;MQ0=0;MQRankSum=2.229;QD=30.33;ReadPosRankSum=-2.719;SOR=0.487	GT:AD:DP:GQ:PL	0:392,0:392:99:0,16389,.	1:0,365:365:99:15371,0,.
chrIX	322200	chrIX:322200_G/C	G	C	14565.3	.	AC=1;AF=0.5;AN=2;BaseQRankSum=0.133;ClippingRankSum=0.731;DP=758;FS=3.2;MQ=59.93;MQ0=0;MQRankSum=1.508;QD=29.98;ReadPosRankSum=-3.355;SOR=0.362	GT:AD:DP:GQ:PL	0:406,0:406:99:0,16972,.	1:0,352:352:99:14602,0,.
chrIX	322905	chrIX:322905_T/C	T	C	19226.5	.	AC=1;AF=0.5;AN=2;BaseQRankSum=2.882;ClippingRankSum=-0.991;DP=740;FS=1.485;MQ=59.94;MQ0=0;MQRankSum=-1.148;QD=28.16;ReadPosRankSum=-0.801;SOR=0.535	GT:AD:DP:GQ:PL	0:401,0:401:99:0,16964,.	1:0,339:339:99:14184,0,.
chrIX	323432	chrIX:323432_C/T	C	T	14925.3	.	AC=1;AF=0.5;AN=2;BaseQRankSum=6.511;ClippingRankSum=-0.027;DP=757;FS=8.51;MQ=59.96;MQ0=0;MQRankSum=0.603;QD=33.98;ReadPosRankSum=-2.964;SOR=0.611	GT:AD:DP:GQ:PL	0:391,0:391:99:0,15814,.	1:0,366:366:99:14962,0,.
chrIX	323727	chrIX:323727_C/A	C	A	66136.2	.	AC=1;AF=0.5;AN=2;BaseQRankSum=-1.991;ClippingRankSum=-0.769;DP=754;FS=1.781;MQ=59.95;MQ0=0;MQRankSum=-0.809;QD=31.87;ReadPosRankSum=0.976;SOR=0.847	GT:AD:DP:GQ:PL	0:396,0:396:99:0,16521,.	1:0,358:358:99:14829,0,.
chrIX	323829	chrIX:323829_C/T	C	T	46132.7	.	AC=1;AF=0.5;AN=2;BaseQRankSum=-9.127;ClippingRankSum=-1.342;DP=764;FS=0.538;MQ=59.92;MQ0=0;MQRankSum=2.047;QD=33.43;ReadPosRankSum=-1.248;SOR=0.752	GT:AD:DP:GQ:PL	0:405,0:405:99:0,16646,.	1:0,359:359:99:14424,0,.
chrIX	323976	chrIX:323976_A/G	A	G	40596.3	.	AC=1;AF=0.5;AN=2;BaseQRankSum=2.37;ClippingRankSum=-0.702;DP=772;FS=1.2;MQ=59.94;MQ0=0;MQRankSum=-1.4;QD=33.61;ReadPosRankSum=2.531;SOR=0.58	GT:AD:DP:GQ:PL	0:402,0:402:99:0,16602,.	1:0,370:370:99:15492,0,.
chrIX	324390	chrIX:324390_T/C	T	C	41650.7	.	AC=1;AF=0.5;AN=2;BaseQRankSum=-8.051;ClippingRankSum=-0.646;DP=422;FS=9.761;MQ=56.85;MQ0=0;MQRankSum=-3.199;QD=32.74;ReadPosRankSum=-8.42;SOR=1.319	GT:AD:DP:GQ:PL	0:395,0:395:99:0,21553,.	1:0,27:27:99:1093,0,.
chrIX	325821	chrIX:325821_AT/A	AT	A	30066.7	.	AC=1;AF=0.5;AN=2;BaseQRankSum=-1.523;ClippingRankSum=-0.442;DP=521;FS=9.962;MQ=57.88;MQ0=0;MQRankSum=-1.313;QD=21.93;ReadPosRankSum=0.201;SOR=1.363	GT:AD:DP:GQ:PL	0:365,1:366:99:0,11090,.	1:0,155:155:99:4711,0,.
chrIX	325886	chrIX:325886_A/G	A	G	19654.3	.	AC=1;AF=0.5;AN=2;BaseQRankSum=2.744;ClippingRankSum=-0.045;DP=561;FS=42.234;MQ=59.89;MQ0=0;MQRankSum=0.408;QD=21.36;ReadPosRankSum=1.006;SOR=2.426	GT:AD:DP:GQ:PL	0:407,0:407:99:0,17244,.	1:0,154:154:99:6404,0,.
chrIX	326195	chrIX:326195_C/G	C	G	74081.7	.	AC=1;AF=0.5;AN=2;BaseQRankSum=-1.877;ClippingRankSum=1.116;DP=722;FS=1.239;MQ=59.95;MQ0=0;MQRankSum=0.692;QD=29.84;ReadPosRankSum=2.075;SOR=0.566	GT:AD:DP:GQ:PL	0:385,0:385:99:0,16231,.	1:0,337:337:99:14124,0,.
chrIX	326249	chrIX:326249_A/G	A	G	84961.3	.	AC=1;AF=0.5;AN=2;BaseQRankSum=-7.422;ClippingRankSum=-1.36;DP=718;FS=0.735;MQ=59.94;MQ0=0;MQRankSum=-0.184;QD=32.38;ReadPosRankSum=0.858;SOR=0.594	GT:AD:DP:GQ:PL	0:405,0:405:99:0,17042,.	1:0,313:313:99:13243,0,.
chrIX	326411	chrIX:326411_G/T	G	T	78243.7	.	AC=1;AF=0.5;AN=2;BaseQRankSum=-3.842;ClippingRankSum=-0.468;DP=773;FS=1.274;MQ=59.93;MQ0=0;MQRankSum=1.18;QD=30.94;ReadPosRankSum=1.751;SOR=0.827	GT:AD:DP:GQ:PL	0:412,0:412:99:0,17429,.	1:0,361:361:99:15367,0,.
chrIX	326540	chrIX:326540_A/G	A	G	92687.3	.	AC=1;AF=0.5;AN=2;BaseQRankSum=-9.083;ClippingRankSum=-0.651;DP=740;FS=0.763;MQ=59.93;MQ0=0;MQRankSum=1.822;QD=30.14;ReadPosRankSum=-0.329;SOR=0.809	GT:AD:DP:GQ:PL	0:408,0:408:99:0,17023,.	1:0,332:332:99:13874,0,.
chrIX	326669	chrIX:326669_G/A	G	A	67588.7	.	AC=1;AF=0.5;AN=2;BaseQRankSum=-2.637;ClippingRankSum=-0.054;DP=780;FS=2.702;MQ=59.95;MQ0=0;MQRankSum=-0.061;QD=29;ReadPosRankSum=4.28;SOR=0.966	GT:AD:DP:GQ:PL	0:424,0:424:99:0,17709,.	1:0,356:356:99:14908,0,.
chrIX	326875	chrIX:326875_T/C	T	C	35766.3	.	AC=1;AF=0.5;AN=2;BaseQRankSum=-2.226;ClippingRankSum=1.616;DP=782;FS=1.134;MQ=59.95;MQ0=0;MQRankSum=-0.051;QD=28.3;ReadPosRankSum=-0.483;SOR=0.778	GT:AD:DP:GQ:PL	0:419,0:419:99:0,17581,.	1:0,363:363:99:14928,0,.
chrIX	327164	chrIX:327164_C/A	C	A	51102.7	.	AC=1;AF=0.5;AN=2;BaseQRankSum=-7.876;ClippingRankSum=-0.774;DP=725;FS=0;MQ=59.93;MQ0=0;MQRankSum=3.163;QD=28.06;ReadPosRankSum=-0.667;SOR=0.72	GT:AD:DP:GQ:PL	0:380,0:380:99:0,15861,.	1:0,345:345:99:13591,0,.
chrIX	327320	chrIX:327320_C/T	C	T	86624.5	.	AC=1;AF=0.5;AN=2;BaseQRankSum=-6.65;ClippingRankSum=0.199;DP=771;FS=0.682;MQ=59.95;MQ0=0;MQRankSum=-1.893;QD=29.89;ReadPosRankSum=2.868;SOR=0.753	GT:AD:DP:GQ:PL	0:407,0:407:99:0,17119,.	1:0,364:364:99:15146,0,.
chrIX	328101	chrIX:328101_T/TA	T	TA	51842.7	.	AC=1;AF=0.5;AN=2;BaseQRankSum=-1.658;ClippingRankSum=0.292;DP=738;FS=1.126;MQ=59.9;MQ0=0;MQRankSum=0.497;QD=33.38;ReadPosRankSum=-1.681;SOR=0.618	GT:AD:DP:GQ:PL	0:395,0:395:99:0,13588,.	1:0,343:343:99:11652,0,.
chrIX	328162	chrIX:328162_T/C	T	C	65872.7	.	AC=1;AF=0.5;AN=2;BaseQRankSum=4.525;ClippingRankSum=-2.088;DP=786;FS=1.765;MQ=59.88;MQ0=0;MQRankSum=-0.215;QD=26.54;ReadPosRankSum=4.199;SOR=0.895	GT:AD:DP:GQ:PL	0:404,0:404:99:0,16784,.	1:0,382:382:99:16104,0,.
chrIX	328196	chrIX:328196_C/T	C	T	59196.2	.	AC=1;AF=0.5;AN=2;BaseQRankSum=-1.984;ClippingRankSum=0.321;DP=804;FS=3.221;MQ=59.91;MQ0=0;MQRankSum=-1.329;QD=30.3;ReadPosRankSum=-2.669;SOR=0.927	GT:AD:DP:GQ:PL	0:406,1:407:99:0,17118,.	1:0,397:397:99:16657,0,.
chrIX	328426	chrIX:328426_A/T	A	T	23484.5	.	AC=1;AF=0.5;AN=2;BaseQRankSum=6.877;ClippingRankSum=-0.392;DP=769;FS=0;MQ=59.94;MQ0=0;MQRankSum=1.184;QD=30.19;ReadPosRankSum=-0.009;SOR=0.776	GT:AD:DP:GQ	0:406,0:406:99	1:0,363:363:99
chrIX	328585	chrIX:328585_T/C	T	C	69609.7	.	AC=1;AF=0.5;AN=2;BaseQRankSum=-0.245;ClippingRankSum=-0.602;DP=774;FS=0.536;MQ=59.94;MQ0=0;MQRankSum=-2.206;QD=26.76;ReadPosRankSum=0.263;SOR=0.788	GT:AD:DP:GQ:PL	0:402,0:402:99:0,16671,.	1:0,372:372:99:15482,0,.
chrIX	329599	chrIX:329599_G/A	G	A	96275.5	.	AC=1;AF=0.5;AN=2;BaseQRankSum=0.824;ClippingRankSum=-0.671;DP=744;FS=0.653;MQ=59.91;MQ0=0;MQRankSum=-0.026;QD=30.39;ReadPosRankSum=6.32;SOR=0.811	GT:AD:DP:GQ:PL	0:395,1:396:99:0,16576,.	1:0,348:348:99:14645,0,.
chrIX	329647	chrIX:329647_A/G	A	G	45046.3	.	AC=1;AF=0.5;AN=2;BaseQRankSum=2.579;ClippingRankSum=0.966;DP=759;FS=0;MQ=59.94;MQ0=0;MQRankSum=-1.39;QD=33.16;ReadPosRankSum=0.175;SOR=0.678	GT:AD:DP:GQ:PL	0:400,0:400:99:0,16638,.	1:0,359:359:99:15094,0,.
chrIX	330361	chrIX:330361_G/A	G	A	44197.7	.	AC=1;AF=0.5;AN=2;BaseQRankSum=-0.272;ClippingRankSum=0.169;DP=765;FS=1.118;MQ=59.92;MQ0=0;MQRankSum=0.738;QD=29.16;ReadPosRankSum=1.291;SOR=0.809	GT:AD:DP:GQ:PL	0:399,0:399:99:0,16802,.	1:0,366:366:99:15090,0,.
chrIX	330993	chrIX:330993_A/G	A	G	14820.3	.	AC=1;AF=0.5;AN=2;BaseQRankSum=2.832;ClippingRankSum=-0.841;DP=766;FS=2.62;MQ=59.91;MQ0=0;MQRankSum=1.829;QD=28.42;ReadPosRankSum=-0.72;SOR=0.574	GT:AD:DP:GQ:PL	0:409,0:409:99:0,17026,.	1:0,357:357:99:14857,0,.
chrIX	331384	chrIX:331384_A/G	A	G	38446.7	.	AC=1;AF=0.5;AN=2;BaseQRankSum=2.072;ClippingRankSum=0.243;DP=752;FS=1.122;MQ=59.93;MQ0=0;MQRankSum=-0.582;QD=28.83;ReadPosRankSum=3.665;SOR=0.594	GT:AD:DP:GQ:PL	0:407,0:407:99:0,16934,.	1:1,344:345:99:14424,0,.
chrIX	331927	chrIX:331927_A/G	A	G	49476.7	.	AC=1;AF=0.5;AN=2;BaseQRankSum=-2.004;ClippingRankSum=0.747;DP=735;FS=1.115;MQ=59.96;MQ0=0;MQRankSum=-0.91;QD=28.64;ReadPosRankSum=0.985;SOR=0.757	GT:AD:DP:GQ:PL	0:377,0:377:99:0,15847,.	1:0,358:358:99:14665,0,.
chrIX	332173	chrIX:332173_A/G	A	G	48609.7	.	AC=1;AF=0.5;AN=2;BaseQRankSum=1.535;ClippingRankSum=-0.169;DP=746;FS=0.554;MQ=59.96;MQ0=0;MQRankSum=0.542;QD=33.69;ReadPosRankSum=2.844;SOR=0.782	GT:AD:DP:GQ:PL	0:399,0:399:99:0,16743,.	1:0,347:347:99:14638,0,.
chrIX	332459	chrIX:332459_C/T	C	T	87950.3	.	AC=1;AF=0.5;AN=2;BaseQRankSum=-3.016;ClippingRankSum=-0.963;DP=726;FS=3.792;MQ=59.97;MQ0=0;MQRankSum=0.667;QD=21.62;ReadPosRankSum=3.491;SOR=1.078	GT:AD:DP:GQ:PL	0:387,0:387:99:0,16062,.	1:0,339:339:99:14252,0,.
chrIX	332541	chrIX:332541_A/G	A	G	51774.7	.	AC=1;AF=0.5;AN=2;BaseQRankSum=1.625;ClippingRankSum=-1.72;DP=781;FS=3.688;MQ=59.95;MQ0=0;MQRankSum=1.222;QD=35.4;ReadPosRankSum=2.2;SOR=0.478	GT:AD:DP:GQ:PL	0:399,0:399:99:0,16640,.	1:0,382:382:99:16266,0,.
chrIX	332714	chrIX:332714_G/A	G	A	43844.7	.	AC=1;AF=0.5;AN=2;BaseQRankSum=0.44;ClippingRankSum=1.459;DP=733;FS=0;MQ=59.92;MQ0=0;MQRankSum=0.207;QD=24.92;ReadPosRankSum=2.079;SOR=0.725	GT:AD:DP:GQ:PL	0:382,0:382:99:0,15865,.	1:0,351:351:99:14665,0,.
chrIX	332777	chrIX:332777_CG/C	CG	C	33288.7	.	AC=1;AF=0.5;AN=2;BaseQRankSum=3.257;ClippingRankSum=0.594;DP=751;FS=0;MQ=59.93;MQ0=0;MQRankSum=0.333;QD=34.07;ReadPosRankSum=2.148;SOR=0.72	GT:AD:DP:GQ:PL	0:397,0:397:99:0,13945,.	1:0,354:354:99:12374,0,.
chrIX	332900	chrIX:332900_TA/T	TA	T	48351.7	.	AC=1;AF=0.5;AN=2;BaseQRankSum=4.705;ClippingRankSum=-0.193;DP=734;FS=1.246;MQ=59.92;MQ0=0;MQRankSum=1.509;QD=29.35;ReadPosRankSum=3.819;SOR=0.583	GT:AD:DP:GQ:PL	0:395,0:395:99:0,17903,.	1:0,339:339:99:15388,0,.
chrIX	332903	chrIX:332903_C/T	C	T	48358.7	.	AC=1;AF=0.5;AN=2;BaseQRankSum=-0.491;ClippingRankSum=-0.977;DP=738;FS=1.24;MQ=59.91;MQ0=0;MQRankSum=-2.8;QD=32.84;ReadPosRankSum=3.763;SOR=0.592	GT:AD:DP:GQ:PL	0:397,0:397:99:0,17903,.	1:0,341:341:99:15388,0,.
chrIX	332947	chrIX:332947_C/A	C	A	50876.2	.	AC=1;AF=0.5;AN=2;BaseQRankSum=-5.367;ClippingRankSum=-0.891;DP=755;FS=1.742;MQ=59.91;MQ0=0;MQRankSum=-0.859;QD=34;ReadPosRankSum=3.941;SOR=0.579	GT:AD:DP:GQ:PL	0:397,0:397:99:0,16262,.	1:1,357:358:99:14383,0,.
chrIX	333073	chrIX:333073_A/C	A	C	86669.9	.	AC=1;AF=0.5;AN=2;BaseQRankSum=-6.762;ClippingRankSum=-1.836;DP=754;FS=1.974;MQ=59.91;MQ0=0;MQRankSum=-0.273;QD=30.03;ReadPosRankSum=0.463;SOR=0.903	GT:AD:DP:GQ:PL	0:395,0:395:99:0,16446,.	1:0,359:359:99:16079,0,.
chrIX	333081	chrIX:333081_AT/A	AT	A	65742.2	.	AC=1;AF=0.5;AN=2;BaseQRankSum=0.939;ClippingRankSum=-0.293;DP=751;FS=1.799;MQ=59.91;MQ0=0;MQRankSum=0.555;QD=28.32;ReadPosRankSum=3.192;SOR=0.85	GT:AD:DP:GQ:PL	0:400,0:400:99:0,18053,.	1:0,351:351:99:13757,0,.
chrIX	333170	chrIX:333170_C/CT	C	CT	22441.7	.	AC=1;AF=0.5;AN=2;BaseQRankSum=2.772;ClippingRankSum=1.382;DP=758;FS=0;MQ=59.94;MQ0=0;MQRankSum=1.328;QD=30.29;ReadPosRankSum=-1.432;SOR=0.695	GT:AD:DP:GQ:PL	0:380,0:380:99:0,12117,.	1:2,376:378:99:12079,0,.
chrIX	333345	chrIX:333345_T/C	T	C	97243.5	.	AC=1;AF=0.5;AN=2;BaseQRankSum=-6.157;ClippingRankSum=-0.159;DP=730;FS=4.335;MQ=59.95;MQ0=0;MQRankSum=1.035;QD=22.35;ReadPosRankSum=3.741;SOR=0.906	GT:AD:DP:GQ:PL	0:394,0:394:99:0,16426,.	1:0,336:336:99:13982,0,.
chrIX	333452	chrIX:333452_G/A	G	A	56089.7	.	AC=1;AF=0.5;AN=2;BaseQRankSum=-3.526;ClippingRankSum=-0.985;DP=711;FS=3.231;MQ=59.97;MQ0=0;MQRankSum=1.798;QD=27.68;ReadPosRankSum=-0.494;SOR=0.709	GT:AD:DP:GQ:PL	0:364,0:364:99:0,15090,.	1:1,346:347:99:13941,0,.
chrIX	333801	chrIX:333801_A/G	A	G	78473.9	.	AC=1;AF=0.5;AN=2;BaseQRankSum=2.898;ClippingRankSum=2.659;DP=719;FS=0.555;MQ=59.92;MQ0=0;MQRankSum=-0.25;QD=32.58;ReadPosRankSum=4.518;SOR=0.768	GT:AD:DP:GQ:PL	0:381,0:381:99:0,14723,.	1:0,338:338:99:14167,0,.
chrIX	333942	chrIX:333942_T/C	T	C	82199.9	.	AC=1;AF=0.5;AN=2;BaseQRankSum=-5.718;ClippingRankSum=-1.287;DP=769;FS=1.174;MQ=59.85;MQ0=0;MQRankSum=1.701;QD=30.62;ReadPosRankSum=0.671;SOR=0.588	GT:AD:DP:GQ:PL	0:405,0:405:99:0,17122,.	1:0,364:364:99:15104,0,.
chrIX	334061	chrIX:334061_A/G	A	G	46268.7	.	AC=1;AF=0.5;AN=2;BaseQRankSum=-3.199;ClippingRankSum=0.407;DP=791;FS=0;MQ=59.93;MQ0=0;MQRankSum=-0.632;QD=27.26;ReadPosRankSum=2.92;SOR=0.676	GT:AD:DP:GQ:PL	0:416,0:416:99:0,26137,.	1:0,375:375:99:15641,0,.
chrIX	334096	chrIX:334096_A/T	A	T	83825.8	.	AC=1;AF=0.5;AN=2;BaseQRankSum=0.483;ClippingRankSum=2.484;DP=768;FS=1.293;MQ=59.9;MQ0=0;MQRankSum=-1.149;QD=30.05;ReadPosRankSum=2.131;SOR=0.593	GT:AD:DP:GQ:PL	0:392,0:392:99:0,15423,.	1:0,376:376:99:16378,0,.
chrIX	334191	chrIX:334191_ATCCTCTTCAGCTGCCTCCTCTTCTGCTTCTGAATCCTCTTCAGCTGCTTCTTCCTCTGCTTCAGAATCTTCTTCTGCTGCC/A	ATCCTCTTCAGCTGCCTCCTCTTCTGCTTCTGAATCCTCTTCAGCTGCTTCTTCCTCTGCTTCAGAATCTTCTTCTGCTGCC	A	13410.2	.	AC=1;AF=0.5;AN=2;BaseQRankSum=7.823;ClippingRankSum=0.018;DP=993;FS=1.141;MQ=59.19;MQ0=0;MQRankSum=1.33;QD=28.11;ReadPosRankSum=1.564;SOR=0.519	GT:AD:DP:GQ:PL	0:695,0:695:99:0,30982,.	1:0,298:298:99:13456,0,.
chrIX	334329	chrIX:334329_T/TTCTGCTGCTTCA	T	TTCTGCTGCTTCA	29528.7	.	AC=1;AF=0.5;AN=2;BaseQRankSum=1.411;ClippingRankSum=-0.758;DP=394;FS=0.574;MQ=58.18;MQ0=0;MQRankSum=-7.082;QD=27.49;ReadPosRankSum=1.172;SOR=0.609	GT:AD:DP:GQ	0:257,0:257:99	1:0,137:137:99
chrIX	334708	chrIX:334708_T/TA	T	TA	63965.8	.	AC=1;AF=0.5;AN=2;BaseQRankSum=1.787;ClippingRankSum=0.447;DP=675;FS=2.133;MQ=59.92;MQ0=0;MQRankSum=1.098;QD=33.51;ReadPosRankSum=0.984;SOR=0.932	GT:AD:DP:GQ:PL	0:358,0:358:99:0,10848,.	1:0,317:317:99:9803,0,.
chrIX	334764	chrIX:334764_G/A	G	A	39306.7	.	AC=1;AF=0.5;AN=2;BaseQRankSum=2.86;ClippingRankSum=0.77;DP=698;FS=0;MQ=59.96;MQ0=0;MQRankSum=0.608;QD=25.1;ReadPosRankSum=2.778;SOR=0.674	GT:AD:DP:GQ:PL	0:383,0:383:99:0,15390,.	1:0,315:315:99:12457,0,.
chrIX	334815	chrIX:334815_T/C	T	C	88853.8	.	AC=1;AF=0.5;AN=2;BaseQRankSum=-5.009;ClippingRankSum=0.059;DP=730;FS=3.214;MQ=59.97;MQ0=0;MQRankSum=1.399;QD=26.68;ReadPosRankSum=1.599;SOR=1.097	GT:AD:DP:GQ:PL	0:374,0:374:99:0,15448,.	1:1,355:356:99:14666,0,.
chrIX	334919	chrIX:334919_T/C	T	C	100024	.	AC=1;AF=0.5;AN=2;BaseQRankSum=-3.739;ClippingRankSum=-0.721;DP=754;FS=5.269;MQ=59.96;MQ0=0;MQRankSum=0.027;QD=30.79;ReadPosRankSum=1.763;SOR=1.135	GT:AD:DP:GQ:PL	0:402,0:402:99:0,16698,.	1:0,352:352:99:14948,0,.
chrIX	334989	chrIX:334989_G/A	G	A	43764.7	.	AC=1;AF=0.5;AN=2;BaseQRankSum=6.392;ClippingRankSum=-0.217;DP=779;FS=1.127;MQ=59.93;MQ0=0;MQRankSum=-1.035;QD=32.67;ReadPosRankSum=2.467;SOR=0.568	GT:AD:DP:GQ:PL	0:419,0:419:99:0,19097,.	1:0,360:360:99:14954,0,.
chrIX	335001	chrIX:335001_G/A	G	A	85252.7	.	AC=1;AF=0.5;AN=2;BaseQRankSum=-5.184;ClippingRankSum=-0.438;DP=781;FS=4.487;MQ=59.92;MQ0=0;MQRankSum=-0.307;QD=30.33;ReadPosRankSum=-0.349;SOR=1.011	GT:AD:DP:GQ:PL	0:429,0:429:99:0,19318,.	1:0,352:352:99:16503,0,.
chrIX	335022	chrIX:335022_T/A	T	A	91150.9	.	AC=1;AF=0.5;AN=2;BaseQRankSum=-2.958;ClippingRankSum=1.292;DP=777;FS=3.886;MQ=59.9;MQ0=0;MQRankSum=1.607;QD=34.59;ReadPosRankSum=0.427;SOR=0.509	GT:AD:DP:GQ	0:434,0:434:99	1:0,342:343:99
chrIX	335035	chrIX:335035_C/A	C	A	107947	.	AC=1;AF=0.5;AN=2;BaseQRankSum=-0.107;ClippingRankSum=0.212;DP=759;FS=5.019;MQ=59.92;MQ0=0;MQRankSum=1.141;QD=29.88;ReadPosRankSum=-1.491;SOR=0.625	GT:AD:DP:GQ:PL	0:421,0:421:99:0,19330,.	1:0,338:338:99:15346,0,.
chrIX	335344	chrIX:335344_C/T	C	T	53210.2	.	AC=1;AF=0.5;AN=2;BaseQRankSum=-2.276;ClippingRankSum=-0.575;DP=761;FS=0;MQ=59.93;MQ0=0;MQRankSum=-0.637;QD=35.78;ReadPosRankSum=2.445;SOR=0.698	GT:AD:DP:GQ:PL	0:404,0:404:99:0,16984,.	1:0,357:357:99:14898,0,.
chrIX	335376	chrIX:335376_C/T	C	T	46281.2	.	AC=1;AF=0.5;AN=2;BaseQRankSum=0.52;ClippingRankSum=-0.353;DP=737;FS=0;MQ=59.94;MQ0=0;MQRankSum=-0.142;QD=32.75;ReadPosRankSum=0.363;SOR=0.676	GT:AD:DP:GQ:PL	0:404,0:404:99:0,16945,.	1:0,333:333:99:14027,0,.
chrIX	335555	chrIX:335555_T/A	T	A	71967.9	.	AC=1;AF=0.5;AN=2;BaseQRankSum=-4.133;ClippingRankSum=0.311;DP=782;FS=1.195;MQ=59.91;MQ0=0;MQRankSum=-1.749;QD=28.88;ReadPosRankSum=1.447;SOR=0.788	GT:AD:DP:GQ:PL	0:419,0:419:99:0,17579,.	1:0,363:363:99:15178,0,.
chrIX	335581	chrIX:335581_A/T	A	T	68057.9	.	AC=1;AF=0.5;AN=2;BaseQRankSum=3.348;ClippingRankSum=2.588;DP=764;FS=0.551;MQ=59.9;MQ0=0;MQRankSum=-0.133;QD=35.79;ReadPosRankSum=2.249;SOR=0.648	GT:AD:DP:GQ:PL	0:409,0:409:99:0,16938,.	1:0,355:355:99:14993,0,.
chrIX	335743	chrIX:335743_C/T	C	T	41273.3	.	AC=1;AF=0.5;AN=2;BaseQRankSum=-0.042;ClippingRankSum=0.491;DP=779;FS=0;MQ=59.96;MQ0=0;MQRankSum=-0.882;QD=27.65;ReadPosRankSum=-1.25;SOR=0.656	GT:AD:DP:GQ:PL	0:410,0:410:99:0,17519,.	1:0,369:369:99:15650,0,.
chrIX	335815	chrIX:335815_A/G	A	G	39995.3	.	AC=1;AF=0.5;AN=2;BaseQRankSum=0.129;ClippingRankSum=0.573;DP=786;FS=0.542;MQ=59.95;MQ0=0;MQRankSum=-0.683;QD=32.65;ReadPosRankSum=-1.947;SOR=0.632	GT:AD:DP:GQ:PL	0:412,0:412:99:0,18801,.	1:0,374:374:99:15546,0,.
chrIX	335817	chrIX:335817_T/C	T	C	97119.8	.	AC=1;AF=0.5;AN=2;BaseQRankSum=-6.691;ClippingRankSum=1.564;DP=782;FS=0;MQ=59.96;MQ0=0;MQRankSum=-1.484;QD=27.25;ReadPosRankSum=-2.146;SOR=0.758	GT:AD:DP:GQ:PL	0:411,0:411:99:0,17204,.	1:0,371:371:99:16914,0,.
chrIX	336040	chrIX:336040_G/T	G	T	37334.9	.	AC=1;AF=0.5;AN=2;BaseQRankSum=4.39;ClippingRankSum=-1.214;DP=774;FS=0.571;MQ=59.94;MQ0=0;MQRankSum=1.393;QD=26.64;ReadPosRankSum=-0.223;SOR=0.627	GT:AD:DP:GQ:PL	0:406,0:406:99:0,17134,.	1:0,368:368:99:15497,0,.
chrIX	336156	chrIX:336156_T/C	T	C	94337.5	.	AC=1;AF=0.5;AN=2;BaseQRankSum=-4.212;ClippingRankSum=0.264;DP=778;FS=1.486;MQ=59.9;MQ0=0;MQRankSum=1.773;QD=34.6;ReadPosRankSum=-3.336;SOR=0.822	GT:AD:DP:GQ:PL	0:401,0:401:99:0,16820,.	1:1,376:377:99:15848,0,.
chrIX	336197	chrIX:336197_G/A	G	A	57302.2	.	AC=1;AF=0.5;AN=2;BaseQRankSum=-0.137;ClippingRankSum=0.354;DP=767;FS=0;MQ=59.9;MQ0=0;MQRankSum=-1.052;QD=27.02;ReadPosRankSum=2.367;SOR=0.677	GT:AD:DP:GQ:PL	0:391,0:391:99:0,16368,.	1:0,376:376:99:15707,0,.
chrIX	336223	chrIX:336223_T/C	T	C	86478.5	.	AC=1;AF=0.5;AN=2;BaseQRankSum=-6.742;ClippingRankSum=-0.177;DP=762;FS=0;MQ=59.87;MQ0=0;MQRankSum=0.943;QD=28.9;ReadPosRankSum=0.338;SOR=0.728	GT:AD:DP:GQ:PL	0:394,0:394:99:0,16553,.	1:0,368:368:99:15402,0,.
chrIX	336289	chrIX:336289_A/G	A	G	37383.7	.	AC=1;AF=0.5;AN=2;BaseQRankSum=0.507;ClippingRankSum=-1.022;DP=763;FS=3.325;MQ=59.89;MQ0=0;MQRankSum=-0.085;QD=31.73;ReadPosRankSum=-0.407;SOR=0.737	GT:AD:DP:GQ:PL	0:403,0:403:99:0,16793,.	1:0,360:360:99:15028,0,.
chrIX	336340	chrIX:336340_T/TA	T	TA	23203.9	.	AC=1;AF=0.5;AN=2;BaseQRankSum=-0.038;ClippingRankSum=0.858;DP=693;FS=0;MQ=59.01;MQ0=0;MQRankSum=2.738;QD=28.09;ReadPosRankSum=-0.493;SOR=0.659	GT:AD:DP:GQ:PL	0:359,2:361:99:0,10892,.	1:0,332:332:99:10277,0,.
chrIX	336424	chrIX:336424_G/A	G	A	44333.7	.	AC=1;AF=0.5;AN=2;BaseQRankSum=-0.661;ClippingRankSum=-1.147;DP=751;FS=0.529;MQ=58.96;MQ0=0;MQRankSum=-0.017;QD=30.3;ReadPosRankSum=0.74;SOR=0.738	GT:AD:DP:GQ:PL	0:396,0:396:99:0,16806,.	1:0,355:355:99:14852,0,.
chrIX	336464	chrIX:336464_T/A	T	A	37654.3	.	AC=1;AF=0.5;AN=2;BaseQRankSum=-2.518;ClippingRankSum=0.372;DP=772;FS=2.536;MQ=59.9;MQ0=0;MQRankSum=-0.585;QD=27.87;ReadPosRankSum=-0.56;SOR=0.926	GT:AD:DP:GQ:PL	0:403,0:403:99:0,16936,.	1:0,369:369:99:15608,0,.
chrIX	336519	chrIX:336519_C/G	C	G	75081.3	.	AC=1;AF=0.5;AN=2;BaseQRankSum=-4.583;ClippingRankSum=0.755;DP=768;FS=0;MQ=59.93;MQ0=0;MQRankSum=-0.389;QD=30.26;ReadPosRankSum=-1.223;SOR=0.697	GT:AD:DP:GQ:PL	0:401,0:401:99:0,16877,.	1:0,367:367:99:15396,0,.
chrIX	336672	chrIX:336672_A/G	A	G	71924.7	.	AC=1;AF=0.5;AN=2;BaseQRankSum=-2.182;ClippingRankSum=-0.242;DP=774;FS=0;MQ=59.91;MQ0=0;MQRankSum=1.247;QD=30.12;ReadPosRankSum=-3.144;SOR=0.705	GT:AD:DP:GQ:PL	0:416,0:416:99:0,19140,.	1:0,358:358:99:14895,0,.
chrIX	336673	chrIX:336673_A/G	A	G	82083.8	.	AC=1;AF=0.5;AN=2;BaseQRankSum=-6.293;ClippingRankSum=0.564;DP=771;FS=0;MQ=59.91;MQ0=0;MQRankSum=0.524;QD=29.76;ReadPosRankSum=-4.938;SOR=0.722	GT:AD:DP:GQ:PL	0:417,0:417:99:0,19066,.	1:0,354:354:99:16454,0,.
chrIX	336677	chrIX:336677_T/TAGGA	T	TAGGA	82927.7	.	AC=1;AF=0.5;AN=2;BaseQRankSum=-5.609;ClippingRankSum=-0.13;DP=768;FS=0.571;MQ=59.92;MQ0=0;MQRankSum=2.08;QD=26.76;ReadPosRankSum=-5.763;SOR=0.718	GT:AD:DP:GQ	0:420,0:420:99	1:0,348:348:99
chrIX	336731	chrIX:336731_T/C	T	C	75886.5	.	AC=1;AF=0.5;AN=2;BaseQRankSum=0.08;ClippingRankSum=-0.902;DP=788;FS=1.993;MQ=59.92;MQ0=0;MQRankSum=-0.28;QD=33.43;ReadPosRankSum=2.878;SOR=0.877	GT:AD:DP:GQ	0:409,0:409:99	1:0,379:379:99
chrIX	336770	chrIX:336770_G/A	G	A	53245.7	.	AC=1;AF=0.5;AN=2;BaseQRankSum=-3.809;ClippingRankSum=-1.379;DP=808;FS=0.523;MQ=59.94;MQ0=0;MQRankSum=-0.136;QD=25.83;ReadPosRankSum=-0.967;SOR=0.615	GT:AD:DP:GQ:PL	0:414,0:414:99:0,17424,.	1:1,393:394:99:16417,0,.
chrIX	337002	chrIX:337002_G/A	G	A	49625.7	.	AC=1;AF=0.5;AN=2;BaseQRankSum=1.635;ClippingRankSum=-1.1;DP=781;FS=0;MQ=59.93;MQ0=0;MQRankSum=-0.501;QD=28.53;ReadPosRankSum=0.826;SOR=0.68	GT:AD:DP:GQ:PL	0:418,0:418:99:0,17744,.	1:0,363:363:99:15509,0,.
chrIX	337034	chrIX:337034_G/A	G	A	45507.7	.	AC=1;AF=0.5;AN=2;BaseQRankSum=0.71;ClippingRankSum=0.039;DP=755;FS=0.544;MQ=59.94;MQ0=0;MQRankSum=-2.537;QD=30.91;ReadPosRankSum=1.719;SOR=0.733	GT:AD:DP:GQ:PL	0:401,0:401:99:0,16832,.	1:0,354:354:99:14883,0,.
chrIX	337083	chrIX:337083_A/T	A	T	71765.9	.	AC=1;AF=0.5;AN=2;BaseQRankSum=-1.352;ClippingRankSum=-0.9;DP=747;FS=0.534;MQ=59.96;MQ0=0;MQRankSum=1.641;QD=29.55;ReadPosRankSum=0.505;SOR=0.756	GT:AD:DP:GQ:PL	0:390,0:390:99:0,16460,.	1:0,357:357:99:16297,0,.
chrIX	337098	chrIX:337098_A/G	A	G	41614.7	.	AC=1;AF=0.5;AN=2;BaseQRankSum=-4.348;ClippingRankSum=-1.931;DP=766;FS=0.533;MQ=59.96;MQ0=0;MQRankSum=0.747;QD=32.7;ReadPosRankSum=-1.876;SOR=0.625	GT:AD:DP:GQ:PL	0:399,0:399:99:0,18110,.	1:0,367:367:99:15521,0,.
chrIX	337211	chrIX:337211_CA/C	CA	C	87044.5	.	AC=1;AF=0.5;AN=2;BaseQRankSum=-4.735;ClippingRankSum=-0.836;DP=701;FS=2.315;MQ=59.97;MQ0=0;MQRankSum=0.113;QD=31.58;ReadPosRankSum=-2.038;SOR=0.935	GT:AD:DP:GQ:PL	0:370,0:370:99:0,16846,.	1:0,331:331:99:15235,0,.
chrIX	337219	chrIX:337219_T/G	T	G	90958.5	.	AC=1;AF=0.5;AN=2;BaseQRankSum=-5.969;ClippingRankSum=-2.749;DP=748;FS=3.263;MQ=59.97;MQ0=0;MQRankSum=0.496;QD=29.82;ReadPosRankSum=-0.135;SOR=1.009	GT:AD:DP:GQ:PL	0:394,0:394:99:0,17790,.	1:0,354:354:99:15973,0,.
chrIX	337243	chrIX:337243_CAAA/C	CAAA	C	93379.5	.	AC=1;AF=0.5;AN=2;BaseQRankSum=-4.301;ClippingRankSum=-1.074;DP=709;FS=3.45;MQ=59.96;MQ0=0;MQRankSum=2.162;QD=31.39;ReadPosRankSum=1.725;SOR=1.051	GT:AD:DP:GQ:PL	0:382,0:382:99:0,16929,.	1:0,327:327:99:14644,0,.
chrIX	337314	chrIX:337314_A/AT	A	AT	84711.5	.	AC=1;AF=0.5;AN=2;BaseQRankSum=-0.96;ClippingRankSum=2.206;DP=732;FS=0.693;MQ=59.96;MQ0=0;MQRankSum=-2.497;QD=27.63;ReadPosRankSum=0.219;SOR=0.584	GT:AD:DP:GQ:PL	0:381,0:381:99:0,17353,.	1:0,351:351:99:14010,0,.
chrIX	337321	chrIX:337321_C/A	C	A	103163	.	AC=1;AF=0.5;AN=2;BaseQRankSum=-7.125;ClippingRankSum=1.885;DP=746;FS=0;MQ=59.96;MQ0=0;MQRankSum=-1.665;QD=23.54;ReadPosRankSum=0.898;SOR=0.726	GT:AD:DP:GQ:PL	0:390,0:390:99:0,17042,.	1:0,356:356:99:16128,0,.
chrIX	337478	chrIX:337478_G/A	G	A	82187.8	.	AC=1;AF=0.5;AN=2;BaseQRankSum=-4.653;ClippingRankSum=1.212;DP=721;FS=0.653;MQ=59.95;MQ0=0;MQRankSum=2.215;QD=33.92;ReadPosRankSum=-0.064;SOR=0.823	GT:AD:DP:GQ:PL	0:377,0:377:99:0,15720,.	1:0,344:344:99:14353,0,.
chrIX	337519	chrIX:337519_C/T	C	T	89960.5	.	AC=1;AF=0.5;AN=2;BaseQRankSum=-6.645;ClippingRankSum=-0.694;DP=730;FS=2.335;MQ=59.93;MQ0=0;MQRankSum=-0.628;QD=33.5;ReadPosRankSum=3.18;SOR=0.868	GT:AD:DP:GQ:PL	0:393,1:394:99:0,16536,.	1:0,336:336:99:14063,0,.
chrIX	337589	chrIX:337589_C/A	C	A	81167.5	.	AC=1;AF=0.5;AN=2;BaseQRankSum=-1.683;ClippingRankSum=-1.007;DP=744;FS=0;MQ=59.95;MQ0=0;MQRankSum=0.543;QD=25.35;ReadPosRankSum=0.459;SOR=0.739	GT:AD:DP:GQ:PL	0:402,1:403:99:0,16333,.	1:0,341:341:99:14361,0,.
chrIX	337621	chrIX:337621_C/T	C	T	75665	.	AC=1;AF=0.5;AN=2;BaseQRankSum=-5.421;ClippingRankSum=0.373;DP=763;FS=0;MQ=59.95;MQ0=0;MQRankSum=1.53;QD=30.59;ReadPosRankSum=0.981;SOR=0.789	GT:AD:DP:GQ	0:397,0:397:99	1:0,366:366:99
chrIX	337721	chrIX:337721_A/G	A	G	77958.9	.	AC=1;AF=0.5;AN=2;BaseQRankSum=-3.228;ClippingRankSum=0.706;DP=728;FS=2.039;MQ=59.97;MQ0=0;MQRankSum=1.251;QD=29.3;ReadPosRankSum=-0.102;SOR=0.898	GT:AD:DP:GQ:PL	0:388,1:389:99:0,16421,.	1:0,339:339:99:14399,0,.
chrIX	337799	chrIX:337799_C/G	C	G	93085.8	.	AC=1;AF=0.5;AN=2;BaseQRankSum=-3.404;ClippingRankSum=0.609;DP=728;FS=3.357;MQ=59.96;MQ0=0;MQRankSum=1.225;QD=25.09;ReadPosRankSum=0.536;SOR=1.05	GT:AD:DP:GQ:PL	0:390,0:390:99:0,15608,.	1:0,338:338:99:13531,0,.
chrIX	337914	chrIX:337914_A/T	A	T	36686.3	.	AC=1;AF=0.5;AN=2;BaseQRankSum=-0.747;ClippingRankSum=0.379;DP=741;FS=2.521;MQ=59.92;MQ0=0;MQRankSum=0.109;QD=32.54;ReadPosRankSum=-1.523;SOR=0.831	GT:AD:DP:GQ:PL	0:370,0:370:99:0,15349,.	1:0,371:371:99:15527,0,.
chrIX	337948	chrIX:337948_T/C	T	C	85019.3	.	AC=1;AF=0.5;AN=2;BaseQRankSum=-5.923;ClippingRankSum=1.052;DP=762;FS=4.977;MQ=59.93;MQ0=0;MQRankSum=-0.355;QD=32.87;ReadPosRankSum=0.694;SOR=1.241	GT:AD:DP:GQ:PL	0:388,0:388:99:0,15872,.	1:0,374:374:99:15690,0,.
chrIX	338032	chrIX:338032_A/G	A	G	48957.3	.	AC=1;AF=0.5;AN=2;BaseQRankSum=-1.998;ClippingRankSum=-0.007;DP=759;FS=1.935;MQ=59.92;MQ0=0;MQRankSum=2.127;QD=30.3;ReadPosRankSum=2.351;SOR=0.544	GT:AD:DP:GQ:PL	0:405,0:405:99:0,18355,.	1:0,354:354:99:15961,0,.
chrIX	338044	chrIX:338044_GGA/G	GGA	G	55522.2	.	AC=1;AF=0.5;AN=2;BaseQRankSum=1.005;ClippingRankSum=0.076;DP=765;FS=0;MQ=59.92;MQ0=0;MQRankSum=-1.002;QD=28.7;ReadPosRankSum=0.212;SOR=0.648	GT:AD:DP:GQ	0:413,0:413:99	1:0,352:352:99
chrIX	338050	chrIX:338050_A/G	A	G	90697.7	.	AC=1;AF=0.5;AN=2;BaseQRankSum=-0.742;ClippingRankSum=0.284;DP=770;FS=6.998;MQ=59.93;MQ0=0;MQRankSum=-0.807;QD=34.61;ReadPosRankSum=1.923;SOR=1.17	GT:AD:DP:GQ:PL	0:410,0:410:99:0,17109,.	1:0,360:360:99:16208,0,.
chrIX	338225	chrIX:338225_AT/ATTT	AT	ATTT	46168.2	.	AC=1;AF=0.5;AN=2;BaseQRankSum=-3.154;ClippingRankSum=-0.956;DP=644;FS=4.069;MQ=59.87;MQ0=0;MQRankSum=-1.445;QD=26.23;ReadPosRankSum=0.417;SOR=0.849	GT:AD:DP:GQ	0:329,0:340:99	1:1,272:304:99
chrIX	338491	chrIX:338491_C/T	C	T	42152.7	.	AC=1;AF=0.5;AN=2;BaseQRankSum=-0.517;ClippingRankSum=1.948;DP=776;FS=1.14;MQ=59.94;MQ0=0;MQRankSum=0.646;QD=28.2;ReadPosRankSum=0.712;SOR=0.58	GT:AD:DP:GQ:PL	0:392,0:392:99:0,16454,.	1:0,384:384:99:16012,0,.
chrIX	338765	chrIX:338765_C/T	C	T	17214.3	.	AC=1;AF=0.5;AN=2;BaseQRankSum=4.45;ClippingRankSum=0.638;DP=778;FS=0.705;MQ=59.92;MQ0=0;MQRankSum=-0.319;QD=30.76;ReadPosRankSum=-4.12;SOR=0.696	GT:AD:DP:GQ:PL	0:395,0:395:99:0,18008,.	1:0,383:383:99:17251,0,.
chrIX	338777	chrIX:338777_C/T	C	T	37885.3	.	AC=1;AF=0.5;AN=2;BaseQRankSum=3.514;ClippingRankSum=0.004;DP=783;FS=1.795;MQ=59.94;MQ0=0;MQRankSum=0.9;QD=27.96;ReadPosRankSum=0.389;SOR=0.784	GT:AD:DP:GQ:PL	0:395,0:395:99:0,16746,.	1:0,388:388:99:18132,0,.
chrIX	338787	chrIX:338787_C/T	C	T	17413.3	.	AC=1;AF=0.5;AN=2;BaseQRankSum=8.225;ClippingRankSum=-1.245;DP=780;FS=0;MQ=59.94;MQ0=0;MQRankSum=0.426;QD=22.86;ReadPosRankSum=-1.638;SOR=0.68	GT:AD:DP:GQ:PL	0:392,0:392:99:0,17876,.	1:0,388:388:99:17450,0,.
chrIX	339321	chrIX:339321_G/GA	G	GA	40845.2	.	AC=1;AF=0.5;AN=2;BaseQRankSum=0.598;ClippingRankSum=0.394;DP=697;FS=1.107;MQ=59.89;MQ0=0;MQRankSum=1.168;QD=33.31;ReadPosRankSum=1.584;SOR=0.783	GT:AD:DP:GQ:PL	0:354,0:354:99:0,12616,.	1:0,343:343:99:12441,0,.
chrIX	339383	chrIX:339383_A/G	A	G	42756.7	.	AC=1;AF=0.5;AN=2;BaseQRankSum=-2.495;ClippingRankSum=0.759;DP=733;FS=1.135;MQ=59.92;MQ0=0;MQRankSum=-0.782;QD=31.66;ReadPosRankSum=4.208;SOR=0.822	GT:AD:DP:GQ:PL	0:383,0:383:99:0,15981,.	1:0,350:350:99:14417,0,.
chrIX	339502	chrIX:339502_T/C	T	C	48425.2	.	AC=1;AF=0.5;AN=2;BaseQRankSum=13.587;ClippingRankSum=-0.609;DP=726;FS=0;MQ=59.9;MQ0=0;MQRankSum=0.988;QD=30.4;ReadPosRankSum=2.891;SOR=0.703	GT:AD:DP:GQ:PL	0:393,1:394:99:0,14743,.	1:0,332:332:99:13750,0,.
chrIX	339595	chrIX:339595_T/C	T	C	73970.3	.	AC=1;AF=0.5;AN=2;BaseQRankSum=-1.293;ClippingRankSum=1.725;DP=733;FS=0;MQ=59.94;MQ0=0;MQRankSum=-0.415;QD=32.19;ReadPosRankSum=2.287;SOR=0.667	GT:AD:DP:GQ:PL	0:389,0:389:99:0,16410,.	1:0,344:344:99:14450,0,.
chrIX	340156	chrIX:340156_G/A	G	A	69731.3	.	AC=1;AF=0.5;AN=2;BaseQRankSum=-3.691;ClippingRankSum=0.2;DP=801;FS=1.841;MQ=59.93;MQ0=0;MQRankSum=0.93;QD=29.71;ReadPosRankSum=-0.885;SOR=0.85	GT:AD:DP:GQ:PL	0:416,0:416:99:0,17125,.	1:0,385:385:99:15980,0,.
chrIX	340345	chrIX:340345_G/A	G	A	42456.7	.	AC=1;AF=0.5;AN=2;BaseQRankSum=-2.193;ClippingRankSum=-1.58;DP=749;FS=3.429;MQ=59.91;MQ0=0;MQRankSum=0.321;QD=30.61;ReadPosRankSum=4.576;SOR=0.47	GT:AD:DP:GQ:PL	0:398,0:398:99:0,16750,.	1:0,351:351:99:14450,0,.
chrIX	340540	chrIX:340540_G/A	G	A	34522.7	.	AC=1;AF=0.5;AN=2;BaseQRankSum=1.468;ClippingRankSum=-0.807;DP=786;FS=1.237;MQ=59.95;MQ0=0;MQRankSum=-0.648;QD=31.19;ReadPosRankSum=5.474;SOR=0.599	GT:AD:DP:GQ:PL	0:398,0:398:99:0,16470,.	1:0,388:388:99:15990,0,.
chrIX	340588	chrIX:340588_C/T	C	T	19731.5	.	AC=1;AF=0.5;AN=2;BaseQRankSum=7.724;ClippingRankSum=-0.841;DP=775;FS=0;MQ=59.94;MQ0=0;MQRankSum=0.092;QD=29.74;ReadPosRankSum=0.258;SOR=0.636	GT:AD:DP:GQ:PL	0:400,0:400:99:0,16230,.	1:0,375:375:99:15234,0,.
chrIX	340669	chrIX:340669_T/C	T	C	62804.7	.	AC=1;AF=0.5;AN=2;BaseQRankSum=-3.128;ClippingRankSum=0.516;DP=800;FS=0;MQ=59.95;MQ0=0;MQRankSum=1.943;QD=28.6;ReadPosRankSum=2.661;SOR=0.66	GT:AD:DP:GQ:PL	0:414,0:414:99:0,18585,.	1:0,386:386:99:15940,0,.
chrIX	340684	chrIX:340684_T/C	T	C	78827.3	.	AC=1;AF=0.5;AN=2;BaseQRankSum=-1.161;ClippingRankSum=-0.727;DP=796;FS=0.541;MQ=59.94;MQ0=0;MQRankSum=0.485;QD=28.19;ReadPosRankSum=3.743;SOR=0.771	GT:AD:DP:GQ:PL	0:413,0:413:99:0,17214,.	1:0,383:383:99:17202,0,.
chrIX	340768	chrIX:340768_T/A	T	A	60925.7	.	AC=1;AF=0.5;AN=2;BaseQRankSum=0.471;ClippingRankSum=0.11;DP=771;FS=0.531;MQ=59.96;MQ0=0;MQRankSum=-0.163;QD=30.14;ReadPosRankSum=0.596;SOR=0.762	GT:AD:DP:GQ:PL	0:394,0:394:99:0,16065,.	1:0,377:377:99:15585,0,.
chrIX	340813	chrIX:340813_C/T	C	T	65818.7	.	AC=1;AF=0.5;AN=2;BaseQRankSum=-1.233;ClippingRankSum=-0.749;DP=766;FS=0.528;MQ=59.95;MQ0=0;MQRankSum=-0.889;QD=31.1;ReadPosRankSum=1.03;SOR=0.739	GT:AD:DP:GQ:PL	0:401,0:401:99:0,16506,.	1:1,364:365:99:15090,0,.
chrIX	340927	chrIX:340927_A/C	A	C	82666.5	.	AC=1;AF=0.5;AN=2;BaseQRankSum=-1.931;ClippingRankSum=0.894;DP=741;FS=0.683;MQ=59.95;MQ0=0;MQRankSum=-0.689;QD=31.73;ReadPosRankSum=1.214;SOR=0.801	GT:AD:DP:GQ:PL	0:380,0:380:99:0,15149,.	1:0,361:361:99:14851,0,.
chrIX	341117	chrIX:341117_G/T	G	T	37183.9	.	AC=1;AF=0.5;AN=2;BaseQRankSum=0.769;ClippingRankSum=-0.886;DP=750;FS=4.421;MQ=59.96;MQ0=0;MQRankSum=-0.724;QD=28.52;ReadPosRankSum=1.939;SOR=0.56	GT:AD:DP:GQ:PL	0:385,0:385:99:0,16212,.	1:0,365:365:99:15087,0,.
chrIX	341215	chrIX:341215_C/A	C	A	71082.3	.	AC=1;AF=0.5;AN=2;BaseQRankSum=3.008;ClippingRankSum=0.338;DP=760;FS=0.533;MQ=59.95;MQ0=0;MQRankSum=1.658;QD=30.36;ReadPosRankSum=5.673;SOR=0.625	GT:AD:DP:GQ:PL	0:398,1:399:99:0,16412,.	1:0,361:361:99:15347,0,.
chrIX	341299	chrIX:341299_T/C	T	C	29424.9	.	AC=1;AF=0.5;AN=2;BaseQRankSum=13.329;ClippingRankSum=-0.507;DP=721;FS=1.24;MQ=59.96;MQ0=0;MQRankSum=1.631;QD=31.52;ReadPosRankSum=4.811;SOR=0.588	GT:AD:DP:GQ:PL	0:384,0:384:99:0,15487,.	1:0,337:337:99:14189,0,.
chrIX	341595	chrIX:341595_C/A	C	A	88744.5	.	AC=1;AF=0.5;AN=2;BaseQRankSum=-1.691;ClippingRankSum=0.032;DP=798;FS=0.693;MQ=59.94;MQ0=0;MQRankSum=1.007;QD=27.34;ReadPosRankSum=0.757;SOR=0.795	GT:AD:DP:GQ:PL	0:411,0:411:99:0,17418,.	1:0,387:387:99:16580,0,.
chrIX	341662	chrIX:341662_C/T	C	T	96796.5	.	AC=1;AF=0.5;AN=2;BaseQRankSum=-7.806;ClippingRankSum=-0.309;DP=760;FS=6.218;MQ=59.93;MQ0=0;MQRankSum=1.421;QD=29.3;ReadPosRankSum=-1.341;SOR=1.336	GT:AD:DP:GQ:PL	0:401,0:401:99:0,16615,.	1:0,359:359:99:16170,0,.
chrIX	341674	chrIX:341674_C/T	C	T	41096.7	.	AC=1;AF=0.5;AN=2;BaseQRankSum=1.775;ClippingRankSum=0.022;DP=747;FS=0.564;MQ=59.93;MQ0=0;MQRankSum=0.687;QD=29.74;ReadPosRankSum=3.413;SOR=0.622	GT:AD:DP:GQ:PL	0:396,0:396:99:0,18016,.	1:0,351:351:99:14596,0,.
chrIX	341700	chrIX:341700_G/A	G	A	82431.7	.	AC=1;AF=0.5;AN=2;BaseQRankSum=-3.475;ClippingRankSum=0.325;DP=761;FS=6.258;MQ=59.93;MQ0=0;MQRankSum=-0.875;QD=31.49;ReadPosRankSum=-2.937;SOR=1.157	GT:AD:DP:GQ:PL	0:409,0:409:99:0,16957,.	1:0,352:352:99:14791,0,.
chrIX	342354	chrIX:342354_CT/C	CT	C	47363.2	.	AC=1;AF=0.5;AN=2;BaseQRankSum=-1.545;ClippingRankSum=0.086;DP=677;FS=1.15;MQ=59.94;MQ0=0;MQRankSum=0.68;QD=28.48;ReadPosRankSum=-1.747;SOR=0.613	GT:AD:DP:GQ:PL	0:351,4:355:99:0,9877,.	1:1,321:322:99:9138,0,.
chrIX	342479	chrIX:342479_C/A	C	A	24370.8	.	AC=1;AF=0.5;AN=2;BaseQRankSum=5.38;ClippingRankSum=0.744;DP=803;FS=0;MQ=59.96;MQ0=0;MQRankSum=0.005;QD=32.75;ReadPosRankSum=-0.845;SOR=0.69	GT:AD:DP:GQ:PL	0:418,1:419:99:0,17373,.	1:0,384:384:99:16058,0,.
chrIX	348652	chrIX:348652_G/C	G	C	28811.7	.	AC=1;AF=0.5;AN=2;BaseQRankSum=5.973;ClippingRankSum=0.792;DP=794;FS=1.284;MQ=59.89;MQ0=0;MQRankSum=0.154;QD=29.74;ReadPosRankSum=-0.233;SOR=0.544	GT:AD:DP:GQ:PL	0:409,0:409:99:0,16361,.	1:0,385:385:99:15929,0,.
chrIX	348722	chrIX:348722_T/C	T	C	93863.8	.	AC=1;AF=0.5;AN=2;BaseQRankSum=-0.631;ClippingRankSum=0.847;DP=718;FS=0;MQ=59.91;MQ0=0;MQRankSum=0.227;QD=27.95;ReadPosRankSum=-4.252;SOR=0.728	GT:AD:DP:GQ:PL	0:382,0:382:99:0,15490,.	1:0,336:336:99:13743,0,.
chrIX	350025	chrIX:350025_G/GTATA	G	GTATA	30906.2	.	AC=1;AF=0.5;AN=2;BaseQRankSum=-2.377;ClippingRankSum=0.594;DP=343;FS=6.339;MQ=59.89;MQ0=0;MQRankSum=-0.037;QD=30.94;ReadPosRankSum=-6.73;SOR=1.321	GT:AD:DP:GQ	0:325,1:326:99	1:0,17:17:99
chrIX	350044	chrIX:350044_T/C	T	C	73595.5	.	AC=1;AF=0.5;AN=2;BaseQRankSum=-2.77;ClippingRankSum=-1.723;DP=430;FS=5.3;MQ=59.88;MQ0=0;MQRankSum=-0.351;QD=29.25;ReadPosRankSum=-2.542;SOR=1.184	GT:AD:DP:GQ:PL	0:375,0:375:99:0,15410,.	1:0,55:55:99:2316,0,.
chrIX	354047	chrIX:354047_T/C	T	C	15734.3	.	AC=1;AF=0.5;AN=2;BaseQRankSum=10.039;ClippingRankSum=-1.247;DP=783;FS=0;MQ=59.92;MQ0=0;MQRankSum=0.221;QD=31.16;ReadPosRankSum=2.304;SOR=0.715	GT:AD:DP:GQ:PL	0:409,0:409:99:0,17051,.	1:0,374:374:99:15771,0,.
chrIX	355815	chrIX:355815_CAA/CA	CAA	CA	43378.2	.	AC=1;AF=0.5;AN=2;BaseQRankSum=-4.972;ClippingRankSum=-0.295;DP=410;FS=34.976;MQ=59.94;MQ0=0;MQRankSum=0.705;QD=30.96;ReadPosRankSum=4.421;SOR=0.082	GT:AD:DP:GQ	0:232,7:239:99	1:1,169:171:99
chrIX	360067	chrIX:360067_A/G	A	G	26000.8	.	AC=1;AF=0.5;AN=2;BaseQRankSum=18.989;ClippingRankSum=-0.126;DP=778;FS=0.668;MQ=59.92;MQ0=0;MQRankSum=-0.202;QD=27.4;ReadPosRankSum=1.483;SOR=0.587	GT:AD:DP:GQ:PL	0:411,0:411:99:0,16235,.	1:1,366:367:99:15449,0,.
chrIX	360441	chrIX:360441_T/C	T	C	15049.3	.	AC=1;AF=0.5;AN=2;BaseQRankSum=7.015;ClippingRankSum=0.143;DP=753;FS=10.814;MQ=59.94;MQ0=0;MQRankSum=1.794;QD=32.49;ReadPosRankSum=-3.644;SOR=0.185	GT:AD:DP:GQ:PL	0:397,0:397:99:0,16647,.	1:0,356:356:99:15086,0,.
chrIX	362570	chrIX:362570_TGAAAAGTCAAAGAGCATTCCCGAGGAACAACGAGAACAATCTCCAAATAAGATGGAGGCTGCTCTTTGTCCTTTTGAGCTGGAC/T	TGAAAAGTCAAAGAGCATTCCCGAGGAACAACGAGAACAATCTCCAAATAAGATGGAGGCTGCTCTTTGTCCTTTTGAGCTGGAC	T	10350.2	.	AC=1;AF=0.5;AN=2;BaseQRankSum=8.883;ClippingRankSum=-0.439;DP=938;FS=4.699;MQ=59.86;MQ0=0;MQRankSum=-1.454;QD=28.51;ReadPosRankSum=-6.824;SOR=1.611	GT:AD:DP:GQ:PL	0:709,0:709:99:0,31642,.	1:0,229:229:99:10396,0,.
chrIX	362714	chrIX:362714_G/A	G	A	57599.7	.	AC=1;AF=0.5;AN=2;BaseQRankSum=3.673;ClippingRankSum=0.534;DP=660;FS=1.725;MQ=59.91;MQ0=0;MQRankSum=-1.559;QD=30.36;ReadPosRankSum=-1.965;SOR=0.832	GT:AD:DP:GQ:PL	0:382,0:382:99:0,15667,.	1:0,278:278:99:12615,0,.
chrIX	362718	chrIX:362718_G/A	G	A	38216.3	.	AC=1;AF=0.5;AN=2;BaseQRankSum=-5.264;ClippingRankSum=-0.339;DP=661;FS=1.135;MQ=59.91;MQ0=0;MQRankSum=0.627;QD=26.91;ReadPosRankSum=-0.73;SOR=0.625	GT:AD:DP:GQ:PL	0:385,0:385:99:0,17448,.	1:0,276:276:99:10762,0,.
chrIX	362775	chrIX:362775_G/A	G	A	11925.3	.	AC=1;AF=0.5;AN=2;BaseQRankSum=2.961;ClippingRankSum=1.806;DP=643;FS=0.849;MQ=59.88;MQ0=0;MQRankSum=-0.754;QD=28.86;ReadPosRankSum=-2.088;SOR=0.585	GT:AD:DP:GQ:PL	0:344,0:344:99:0,14235,.	1:0,299:299:99:11962,0,.
chrIX	362828	chrIX:362828_C/G	C	G	12600.3	.	AC=1;AF=0.5;AN=2;BaseQRankSum=11.086;ClippingRankSum=0.201;DP=596;FS=0.882;MQ=59.88;MQ0=0;MQRankSum=-1.326;QD=29.45;ReadPosRankSum=-0.434;SOR=0.501	GT:AD:DP:GQ:PL	0:296,0:296:99:0,11980,.	1:0,300:300:99:12637,0,.
chrIX	363042	chrIX:363042_T/TG	T	TG	42186.7	.	AC=1;AF=0.5;AN=2;BaseQRankSum=1.716;ClippingRankSum=0.357;DP=419;FS=7.003;MQ=59.39;MQ0=0;MQRankSum=1.172;QD=29.69;ReadPosRankSum=7.518;SOR=0.409	GT:AD:DP:GQ:PL	0:143,0:143:99:0,5809,.	1:1,275:276:99:12040,0,.
chrIX	363043	chrIX:363043_CTA/C	CTA	C	25730.2	.	AC=1;AF=0.5;AN=2;BaseQRankSum=1.963;ClippingRankSum=0.302;DP=310;FS=7.389;MQ=59.39;MQ0=0;MQRankSum=-0.735;QD=16.97;ReadPosRankSum=5.919;SOR=1.126	GT:AD:DP:GQ	0:83,10:95:99	1:1,214:215:99
chrIX	363069	chrIX:363069_G/A	G	A	36669.7	.	AC=1;AF=0.5;AN=2;BaseQRankSum=2.246;ClippingRankSum=-0.839;DP=426;FS=13.216;MQ=59.56;MQ0=0;MQRankSum=1.88;QD=24.48;ReadPosRankSum=1.531;SOR=0.246	GT:AD:DP:GQ:PL	0:148,0:148:99:0,6453,.	1:0,278:278:99:12168,0,.
chrIX	363071	chrIX:363071_CTTT/CT	CTTT	CT	58088.5	.	AC=1;AF=0.5;AN=2;BaseQRankSum=-2.975;ClippingRankSum=-0.577;DP=352;FS=8.65;MQ=59.62;MQ0=0;MQRankSum=-0.44;QD=27.03;ReadPosRankSum=2.055;SOR=0.192	GT:AD:DP:GQ	0:110,3:124:99	1:0,219:228:99
chrIX	363854	chrIX:363854_T/C	T	C	97127.3	.	AC=1;AF=0.5;AN=2;BaseQRankSum=-4.354;ClippingRankSum=0.279;DP=768;FS=0;MQ=59.96;MQ0=0;MQRankSum=1.072;QD=32.03;ReadPosRankSum=3.058;SOR=0.754	GT:AD:DP:GQ:PL	0:407,0:407:99:0,17099,.	1:0,361:361:99:15421,0,.
chrIX	365942	chrIX:365942_C/G	C	G	14533.3	.	AC=1;AF=0.5;AN=2;BaseQRankSum=3.203;ClippingRankSum=-0.154;DP=772;FS=0;MQ=59.96;MQ0=0;MQRankSum=1.077;QD=25.32;ReadPosRankSum=-1.91;SOR=0.709	GT:AD:DP:GQ:PL	0:414,0:414:99:0,17230,.	1:0,358:358:99:14570,0,.
chrIX	366549	chrIX:366549_TTGAACAGGTTGAGTTGGCTGAACAGGTTGAGTTGGC/T	TTGAACAGGTTGAGTTGGCTGAACAGGTTGAGTTGGC	T	22316	.	AC=1;AF=0.5;AN=2;BaseQRankSum=6.061;ClippingRankSum=0.229;DP=401;FS=3.382;MQ=58.57;MQ0=0;MQRankSum=-4.456;QD=11.58;ReadPosRankSum=16.113;SOR=0.706	GT:AD:DP:GQ	0:237,0:237:99	1:0,164:164:99
chrIX	366733	chrIX:366733_T/A	T	A	14686.3	.	AC=1;AF=0.5;AN=2;BaseQRankSum=2.787;ClippingRankSum=-0.596;DP=728;FS=6.448;MQ=59.94;MQ0=0;MQRankSum=-0.311;QD=30.06;ReadPosRankSum=-4.014;SOR=0.846	GT:AD:DP:GQ:PL	0:373,0:373:99:0,15861,.	1:0,355:355:99:14723,0,.
chrIX	367860	chrIX:367860_A/G	A	G	15540.3	.	AC=1;AF=0.5;AN=2;BaseQRankSum=7.898;ClippingRankSum=0.15;DP=772;FS=5.143;MQ=59.92;MQ0=0;MQRankSum=-0.586;QD=30.85;ReadPosRankSum=-2.926;SOR=0.34	GT:AD:DP:GQ:PL	0:396,0:396:99:0,15759,.	1:0,376:376:99:15577,0,.
chrIX	369589	chrIX:369589_G/A	G	A	104727	.	AC=1;AF=0.5;AN=2;BaseQRankSum=-14.32;ClippingRankSum=0.376;DP=748;FS=1.738;MQ=59.93;MQ0=0;MQRankSum=1.166;QD=28.98;ReadPosRankSum=5.342;SOR=0.796	GT:AD:DP:GQ:PL	0:409,1:410:99:0,16559,.	1:0,338:338:99:12796,0,.
chrIX	371957	chrIX:371957_C/T	C	T	62903.8	.	AC=1;AF=0.5;AN=2;BaseQRankSum=-3.971;ClippingRankSum=-0.544;DP=521;FS=11.802;MQ=59.98;MQ0=0;MQRankSum=1.403;QD=36.71;ReadPosRankSum=0.71;SOR=0.213	GT:AD:DP:GQ:PL	0:279,0:279:99:0,11845,.	1:0,242:242:99:10326,0,.
chrIX	372035	chrIX:372035_T/C	T	C	65209.3	.	AC=1;AF=0.5;AN=2;BaseQRankSum=-3.779;ClippingRankSum=-0.596;DP=667;FS=0.538;MQ=59.98;MQ0=0;MQRankSum=0.664;QD=33.27;ReadPosRankSum=-0.852;SOR=0.64	GT:AD:DP:GQ:PL	0:347,0:347:99:0,14447,.	1:0,320:320:99:13211,0,.
chrIX	372078	chrIX:372078_C/A	C	A	79851.3	.	AC=1;AF=0.5;AN=2;BaseQRankSum=2.626;ClippingRankSum=-0.481;DP=766;FS=0.527;MQ=59.98;MQ0=0;MQRankSum=2.08;QD=31.8;ReadPosRankSum=4.503;SOR=0.76	GT:AD:DP:GQ:PL	0:400,0:400:99:0,16770,.	1:0,366:366:99:16550,0,.
chrIX	372095	chrIX:372095_C/G	C	G	67704.7	.	AC=1;AF=0.5;AN=2;BaseQRankSum=0.935;ClippingRankSum=0.853;DP=748;FS=1.775;MQ=59.97;MQ0=0;MQRankSum=0.63;QD=30.52;ReadPosRankSum=2.44;SOR=0.813	GT:AD:DP:GQ:PL	0:385,0:385:99:0,17416,.	1:0,363:363:99:15411,0,.
chrIX	372134	chrIX:372134_T/C	T	C	27108.8	.	AC=1;AF=0.5;AN=2;BaseQRankSum=3.155;ClippingRankSum=-0.377;DP=762;FS=3.32;MQ=59.95;MQ0=0;MQRankSum=-0.533;QD=31.23;ReadPosRankSum=-0.383;SOR=0.487	GT:AD:DP:GQ:PL	0:393,1:394:99:0,16627,.	1:1,367:368:99:15556,0,.
chrIX	372204	chrIX:372204_G/A	G	A	15786.3	.	AC=1;AF=0.5;AN=2;BaseQRankSum=5.684;ClippingRankSum=0.439;DP=780;FS=0.797;MQ=59.92;MQ0=0;MQRankSum=-0.402;QD=30.49;ReadPosRankSum=5.629;SOR=0.734	GT:AD:DP:GQ:PL	0:399,1:400:99:0,16606,.	1:0,380:380:99:15823,0,.
chrIX	372296	chrIX:372296_T/C	T	C	28299.8	.	AC=1;AF=0.5;AN=2;BaseQRankSum=5.181;ClippingRankSum=0.54;DP=755;FS=4.656;MQ=59.93;MQ0=0;MQRankSum=0.401;QD=29.07;ReadPosRankSum=2.723;SOR=0.376	GT:AD:DP:GQ:PL	0:408,1:409:99:0,17220,.	1:0,346:346:99:14765,0,.
chrIX	372443	chrIX:372443_C/T	C	T	13803.3	.	AC=1;AF=0.5;AN=2;BaseQRankSum=5.229;ClippingRankSum=-0.583;DP=712;FS=1.74;MQ=59.97;MQ0=0;MQRankSum=0.019;QD=31.77;ReadPosRankSum=-5.068;SOR=0.972	GT:AD:DP:GQ:PL	0:365,0:365:99:0,14890,.	1:2,345:347:99:13840,0,.
chrIX	372481	chrIX:372481_A/G	A	G	31909.7	.	AC=1;AF=0.5;AN=2;BaseQRankSum=1.855;ClippingRankSum=-0.422;DP=596;FS=0;MQ=59.97;MQ0=0;MQRankSum=-1.026;QD=33.17;ReadPosRankSum=-1.435;SOR=0.695	GT:AD:DP:GQ:PL	0:306,0:306:99:0,13788,.	1:0,290:290:99:13046,0,.
chrIX	372491	chrIX:372491_T/G	T	G	31523.7	.	AC=1;AF=0.5;AN=2;BaseQRankSum=4.599;ClippingRankSum=0.822;DP=549;FS=0.583;MQ=59.96;MQ0=0;MQRankSum=1.884;QD=26.03;ReadPosRankSum=-1.094;SOR=0.768	GT:AD:DP:GQ:PL	0:282,0:282:99:0,12987,.	1:0,267:267:99:12329,0,.
chrIX	372590	chrIX:372590_T/A	T	A	22526.8	.	AC=1;AF=0.5;AN=2;BaseQRankSum=2.727;ClippingRankSum=-0.444;DP=650;FS=1.499;MQ=59.96;MQ0=0;MQRankSum=2.161;QD=31.05;ReadPosRankSum=5.19;SOR=0.475	GT:AD:DP:GQ:PL	0:341,0:341:99:0,14276,.	1:0,309:309:99:13029,0,.
chrIX	372678	chrIX:372678_C/A	C	A	72536.9	.	AC=1;AF=0.5;AN=2;BaseQRankSum=2.095;ClippingRankSum=-0.894;DP=731;FS=0;MQ=59.96;MQ0=0;MQRankSum=0.678;QD=29.01;ReadPosRankSum=3.883;SOR=0.661	GT:AD:DP:GQ:PL	0:379,0:379:99:0,15894,.	1:0,352:352:99:15016,0,.
chrIX	373028	chrIX:373028_CAT/CATATATATATAT	CAT	CATATATATATAT	35663.5	.	AC=1;AF=0.5;AN=2;BaseQRankSum=-4.395;ClippingRankSum=-0.88;DP=384;FS=0.813;MQ=59.31;MQ0=0;MQRankSum=-1.882;QD=19.95;ReadPosRankSum=-6.956;SOR=0.81	GT:AD:DP:GQ	0:310,0:321:99	1:0,59:63:99
chrIX	373063	chrIX:373063_A/G	A	G	60229.8	.	AC=1;AF=0.5;AN=2;BaseQRankSum=-3.084;ClippingRankSum=-0.172;DP=527;FS=16.38;MQ=59.7;MQ0=0;MQRankSum=-0.691;QD=31.47;ReadPosRankSum=1.688;SOR=1.731	GT:AD:DP:GQ:PL	0:391,0:391:99:0,16268,.	1:0,136:136:99:5417,0,.
chrIX	373876	chrIX:373876_G/A	G	A	86445.3	.	AC=1;AF=0.5;AN=2;BaseQRankSum=-8.187;ClippingRankSum=-1.475;DP=756;FS=0.723;MQ=59.95;MQ0=0;MQRankSum=0.374;QD=32.11;ReadPosRankSum=2.533;SOR=0.687	GT:AD:DP:GQ:PL	0:419,0:419:99:0,17812,.	1:0,337:337:99:14311,0,.
chrIX	376391	chrIX:376391_A/G	A	G	77430.5	.	AC=1;AF=0.5;AN=2;BaseQRankSum=-6.078;ClippingRankSum=-0.793;DP=765;FS=2.396;MQ=59.94;MQ0=0;MQRankSum=1.804;QD=31.47;ReadPosRankSum=3.363;SOR=0.867	GT:AD:DP:GQ:PL	0:407,0:407:99:0,16984,.	1:0,358:358:99:15146,0,.
chrIX	377169	chrIX:377169_G/GAAA	G	GAAA	16321.5	.	AC=1;AF=0.5;AN=2;BaseQRankSum=9.315;ClippingRankSum=0.916;DP=684;FS=4.61;MQ=59.95;MQ0=0;MQRankSum=-0.4;QD=33.11;ReadPosRankSum=-3.438;SOR=0.355	GT:AD:DP:GQ:PL	0:369,0:369:99:0,16401,.	1:0,315:315:99:13680,0,.
chrIX	378389	chrIX:378389_A/T	A	T	19733.7	.	AC=1;AF=0.5;AN=2;BaseQRankSum=5.351;ClippingRankSum=0.491;DP=589;FS=2.116;MQ=59.95;MQ0=0;MQRankSum=-0.326;QD=31.48;ReadPosRankSum=-0.252;SOR=0.931	GT:AD:DP:GQ:PL	0:334,0:334:99:0,13135,.	1:0,255:255:99:10232,0,.
chrIX	378552	chrIX:378552_G/A	G	A	28013.7	.	AC=1;AF=0.5;AN=2;BaseQRankSum=2.921;ClippingRankSum=0.068;DP=721;FS=0.6;MQ=59.95;MQ0=0;MQRankSum=-0.246;QD=29.55;ReadPosRankSum=4;SOR=0.742	GT:AD:DP:GQ:PL	0:371,0:371:99:0,15019,.	1:0,350:350:99:14114,0,.
chrIX	379276	chrIX:379276_A/C	A	C	82000.7	.	AC=1;AF=0.5;AN=2;BaseQRankSum=-4.899;ClippingRankSum=-0.347;DP=773;FS=0;MQ=59.9;MQ0=0;MQRankSum=1.271;QD=34.77;ReadPosRankSum=1.446;SOR=0.662	GT:AD:DP:GQ:PL	0:409,1:410:99:0,16906,.	1:0,363:363:99:15140,0,.
chrIX	379890	chrIX:379890_TA/T	TA	T	36667.6	.	AC=1;AF=0.5;AN=2;BaseQRankSum=-2.755;ClippingRankSum=1.273;DP=597;FS=0.517;MQ=59.95;MQ0=0;MQRankSum=0.586;QD=22.33;ReadPosRankSum=-0.693;SOR=0.656	GT:AD:DP:GQ	0:281,18:310:99	1:7,279:287:99
chrIX	383251	chrIX:383251_A/G	A	G	64564.9	.	AC=1;AF=0.5;AN=2;BaseQRankSum=2.068;ClippingRankSum=0.34;DP=446;FS=1.262;MQ=59.92;MQ0=0;MQRankSum=0.991;QD=34.05;ReadPosRankSum=1.215;SOR=0.808	GT:AD:DP:GQ:PL	0:264,0:264:99:0,9620,.	1:0,182:182:99:6926,0,.
chrIX	383339	chrIX:383339_G/A	G	A	57955.3	.	AC=1;AF=0.5;AN=2;BaseQRankSum=-2.054;ClippingRankSum=2.107;DP=492;FS=3.806;MQ=59.91;MQ0=0;MQRankSum=0.369;QD=33.07;ReadPosRankSum=2.685;SOR=1.05	GT:AD:DP:GQ:PL	0:279,0:279:99:0,11695,.	1:0,213:213:99:8862,0,.
chrIX	383395	chrIX:383395_G/A	G	A	43462.2	.	AC=1;AF=0.5;AN=2;BaseQRankSum=-8.26;ClippingRankSum=-2.099;DP=440;FS=6.742;MQ=59.94;MQ0=0;MQRankSum=-0.033;QD=33.41;ReadPosRankSum=1.023;SOR=1.193	GT:AD:DP:GQ:PL	0:249,0:249:99:0,10070,.	1:0,191:191:99:7615,0,.
chrIX	383434	chrIX:383434_C/CAT	C	CAT	21170.7	.	AC=1;AF=0.5;AN=2;BaseQRankSum=-0.936;ClippingRankSum=1.222;DP=333;FS=1.251;MQ=59.91;MQ0=0;MQRankSum=1.766;QD=28.8;ReadPosRankSum=1.149;SOR=0.572	GT:AD:DP:GQ	0:208,0:208:99	1:0,125:125:99
chrIX	383846	chrIX:383846_T/C	T	C	19765.5	.	AC=1;AF=0.5;AN=2;BaseQRankSum=0.9;ClippingRankSum=0.791;DP=697;FS=1.432;MQ=59.95;MQ0=0;MQRankSum=-0.137;QD=29.55;ReadPosRankSum=-2.599;SOR=0.588	GT:AD:DP:GQ:PL	0:367,0:367:99:0,15217,.	1:0,330:330:99:13584,0,.
chrIX	384189	chrIX:384189_T/C	T	C	66198.9	.	AC=1;AF=0.5;AN=2;BaseQRankSum=-1.178;ClippingRankSum=-0.904;DP=686;FS=2.565;MQ=59.96;MQ0=0;MQRankSum=-0.285;QD=33.39;ReadPosRankSum=6.252;SOR=0.883	GT:AD:DP:GQ:PL	0:372,0:372:99:0,15335,.	1:0,314:314:99:14260,0,.
chrIX	384190	chrIX:384190_G/C	G	C	12788.3	.	AC=1;AF=0.5;AN=2;BaseQRankSum=2.159;ClippingRankSum=1.157;DP=686;FS=0.822;MQ=59.97;MQ0=0;MQRankSum=-0.089;QD=31.59;ReadPosRankSum=0.461;SOR=0.548	GT:AD:DP:GQ:PL	0:371,0:371:99:0,16837,.	1:0,315:315:99:12825,0,.
chrIX	384315	chrIX:384315_CA/C	CA	C	27918.1	.	AC=1;AF=0.5;AN=2;BaseQRankSum=-1.165;ClippingRankSum=0.496;DP=582;FS=0;MQ=59.87;MQ0=0;MQRankSum=-0.653;QD=18.85;ReadPosRankSum=-4.065;SOR=0.661	GT:AD:DP:GQ	0:275,17:311:99	1:6,263:271:99
chrIX	384344	chrIX:384344_A/G	A	G	31766.9	.	AC=1;AF=0.5;AN=2;BaseQRankSum=2.928;ClippingRankSum=-0.105;DP=681;FS=0.579;MQ=59.9;MQ0=0;MQRankSum=-0.284;QD=32.99;ReadPosRankSum=-0.281;SOR=0.613	GT:AD:DP:GQ:PL	0:365,2:367:99:0,14229,.	1:0,314:314:99:12509,0,.
chrIX	384418	chrIX:384418_T/C	T	C	70107.9	.	AC=1;AF=0.5;AN=2;BaseQRankSum=-7.387;ClippingRankSum=-0.595;DP=705;FS=0.56;MQ=59.92;MQ0=0;MQRankSum=0.224;QD=31.24;ReadPosRankSum=-0.622;SOR=0.718	GT:AD:DP:GQ:PL	0:377,0:377:99:0,15403,.	1:0,328:328:99:13155,0,.
chrIX	385423	chrIX:385423_A/C	A	C	14788.3	.	AC=1;AF=0.5;AN=2;BaseQRankSum=6.395;ClippingRankSum=0.355;DP=755;FS=1.965;MQ=59.94;MQ0=0;MQRankSum=0.051;QD=31.09;ReadPosRankSum=-1.327;SOR=0.588	GT:AD:DP:GQ:PL	0:403,0:403:99:0,17070,.	1:0,352:352:99:14825,0,.
chrIX	385640	chrIX:385640_ATTTTT/ATTTTTTTTTT	ATTTTT	ATTTTTTTTTT	47657.1	.	AC=1;AF=0.5;AN=2;BaseQRankSum=6.917;ClippingRankSum=0.179;DP=96;FS=261.548;MQ=55.99;MQ0=0;MQRankSum=-3.335;QD=28.2;ReadPosRankSum=-3.976;SOR=2.72	GT:AD:DP:GQ	0:69,0:70:99	1:8,0:26:89
chrIX	386051	chrIX:386051_A/G	A	G	108749	.	AC=1;AF=0.5;AN=2;BaseQRankSum=-1.603;ClippingRankSum=-0.922;DP=744;FS=4.271;MQ=59.94;MQ0=0;MQRankSum=1.09;QD=25.98;ReadPosRankSum=3.338;SOR=1.2	GT:AD:DP:GQ:PL	0:367,0:367:99:0,15266,.	1:0,377:377:99:15887,0,.
chrIX	386249	chrIX:386249_A/G	A	G	25792.7	.	AC=1;AF=0.5;AN=2;BaseQRankSum=4.26;ClippingRankSum=-0.398;DP=753;FS=6.443;MQ=59.92;MQ0=0;MQRankSum=-0.251;QD=29.24;ReadPosRankSum=5.118;SOR=0.339	GT:AD:DP:GQ:PL	0:407,1:408:99:0,16478,.	1:0,345:345:99:14351,0,.
chrIX	386511	chrIX:386511_C/T	C	T	100806	.	AC=1;AF=0.5;AN=2;BaseQRankSum=-4.757;ClippingRankSum=1.226;DP=755;FS=1.659;MQ=59.91;MQ0=0;MQRankSum=0.592;QD=30.87;ReadPosRankSum=-0.373;SOR=0.944	GT:AD:DP:GQ:PL	0:405,0:405:99:0,17046,.	1:1,349:350:99:14517,0,.
chrIX	386682	chrIX:386682_C/T	C	T	58744.7	.	AC=1;AF=0.5;AN=2;BaseQRankSum=1.395;ClippingRankSum=0.066;DP=742;FS=1.787;MQ=59.91;MQ0=0;MQRankSum=0.708;QD=30;ReadPosRankSum=0.723;SOR=0.853	GT:AD:DP:GQ:PL	0:392,0:392:99:0,16195,.	1:0,350:350:99:14656,0,.
chrIX	386758	chrIX:386758_G/A	G	A	66037.3	.	AC=1;AF=0.5;AN=2;BaseQRankSum=-2.634;ClippingRankSum=-0.662;DP=789;FS=0.557;MQ=59.94;MQ0=0;MQRankSum=-0.22;QD=31.72;ReadPosRankSum=0.643;SOR=0.78	GT:AD:DP:GQ:PL	0:409,0:409:99:0,17257,.	1:0,380:380:99:15799,0,.
chrIX	386815	chrIX:386815_G/A	G	A	87504.9	.	AC=1;AF=0.5;AN=2;BaseQRankSum=-1.505;ClippingRankSum=-0.969;DP=760;FS=1.218;MQ=59.96;MQ0=0;MQRankSum=0.89;QD=33.62;ReadPosRankSum=-1.917;SOR=0.692	GT:AD:DP:GQ:PL	0:413,0:413:99:0,17004,.	1:0,347:347:99:15914,0,.
chrIX	386817	chrIX:386817_C/T	C	T	62725.2	.	AC=1;AF=0.5;AN=2;BaseQRankSum=4.401;ClippingRankSum=-2.67;DP=760;FS=0.517;MQ=59.97;MQ0=0;MQRankSum=-1.608;QD=34.27;ReadPosRankSum=0.587;SOR=0.644	GT:AD:DP:GQ:PL	0:415,0:415:99:0,21376,.	1:0,345:345:99:15525,0,.
chrIX	386823	chrIX:386823_G/A	G	A	44923.7	.	AC=1;AF=0.5;AN=2;BaseQRankSum=1.783;ClippingRankSum=-0.02;DP=746;FS=0;MQ=59.96;MQ0=0;MQRankSum=0.056;QD=28.39;ReadPosRankSum=3.067;SOR=0.696	GT:AD:DP:GQ:PL	0:413,0:413:99:0,21509,.	1:0,333:333:99:13776,0,.
chrIX	386922	chrIX:386922_G/A	G	A	67958.9	.	AC=1;AF=0.5;AN=2;BaseQRankSum=-5.423;ClippingRankSum=-0.556;DP=689;FS=0.585;MQ=59.89;MQ0=0;MQRankSum=0.409;QD=26.9;ReadPosRankSum=-3.292;SOR=0.77	GT:AD:DP:GQ:PL	0:351,0:351:99:0,14717,.	1:0,338:338:99:13931,0,.
chrIX	386957	chrIX:386957_C/T	C	T	51051.7	.	AC=1;AF=0.5;AN=2;BaseQRankSum=2.718;ClippingRankSum=0.484;DP=737;FS=6.02;MQ=59.85;MQ0=0;MQRankSum=2.903;QD=27.17;ReadPosRankSum=1.012;SOR=0.399	GT:AD:DP:GQ:PL	0:394,0:394:99:0,15834,.	1:0,343:343:99:15305,0,.
chrIX	386979	chrIX:386979_C/T	C	T	42420.7	.	AC=1;AF=0.5;AN=2;BaseQRankSum=-1.621;ClippingRankSum=-1.452;DP=755;FS=2.539;MQ=59.88;MQ0=0;MQRankSum=-0.915;QD=33.32;ReadPosRankSum=2.282;SOR=0.491	GT:AD:DP:GQ:PL	0:402,0:402:99:0,22220,.	1:0,353:353:99:15390,0,.
chrIX	386988	chrIX:386988_G/A	G	A	48026.2	.	AC=1;AF=0.5;AN=2;BaseQRankSum=2.37;ClippingRankSum=-1.545;DP=765;FS=3.26;MQ=59.92;MQ0=0;MQRankSum=0.525;QD=30.1;ReadPosRankSum=5.148;SOR=0.495	GT:AD:DP:GQ:PL	0:407,0:407:99:0,21763,.	1:0,358:358:99:16286,0,.
chrIX	386994	chrIX:386994_G/A	G	A	55056.2	.	AC=1;AF=0.5;AN=2;BaseQRankSum=0.572;ClippingRankSum=-0.069;DP=765;FS=1.107;MQ=59.93;MQ0=0;MQRankSum=1.606;QD=30.57;ReadPosRankSum=2.356;SOR=0.638	GT:AD:DP:GQ:PL	0:405,0:405:99:0,16795,.	1:0,360:360:99:16414,0,.
chrIX	387056	chrIX:387056_G/A	G	A	53508.1	.	AC=1;AF=0.5;AN=2;BaseQRankSum=-1.461;ClippingRankSum=0.353;DP=596;FS=0.601;MQ=59.84;MQ0=0;MQRankSum=0.093;QD=29.34;ReadPosRankSum=-2.255;SOR=0.773	GT:AD:DP:GQ:PL	0:395,0:395:99:0,16270,.	1:0,201:201:99:8500,0,.
chrIX	387107	chrIX:387107_A/T	A	T	39481.3	.	AC=1;AF=0.5;AN=2;BaseQRankSum=2.448;ClippingRankSum=0.016;DP=576;FS=1.914;MQ=59.38;MQ0=0;MQRankSum=0.316;QD=28.84;ReadPosRankSum=3.061;SOR=0.87	GT:AD:DP:GQ:PL	0:316,0:316:99:0,14902,.	1:0,260:260:99:11763,0,.
chrIX	387109	chrIX:387109_C/T	C	T	39843.3	.	AC=1;AF=0.5;AN=2;BaseQRankSum=3.485;ClippingRankSum=-1.382;DP=568;FS=1.902;MQ=59.38;MQ0=0;MQRankSum=-0.621;QD=31.87;ReadPosRankSum=3.514;SOR=0.88	GT:AD:DP:GQ:PL	0:314,0:314:99:0,14625,.	1:0,254:254:99:11988,0,.
chrIX	387142	chrIX:387142_A/G	A	G	29105.7	.	AC=1;AF=0.5;AN=2;BaseQRankSum=-3.947;ClippingRankSum=-0.229;DP=465;FS=13.991;MQ=57.78;MQ0=0;MQRankSum=-0.633;QD=26.12;ReadPosRankSum=-5.778;SOR=0.16	GT:AD:DP:GQ:PL	0:247,0:247:99:0,11767,.	1:2,216:218:99:9537,0,.
chrIX	387143	chrIX:387143_CAAAAAAAAAAA/CAAAA	CAAAAAAAAAAA	CAAAA	35790.1	.	AC=1;AF=0.5;AN=2;BaseQRankSum=-3.131;ClippingRankSum=-1.044;DP=405;FS=22.151;MQ=56.77;MQ0=0;MQRankSum=5.338;QD=32.35;ReadPosRankSum=2.171;SOR=0.138	GT:AD:DP:GQ	0:289,0:289:99	1:7,90:116:99
chrIX	387176	chrIX:387176_G/A	G	A	31086.8	.	AC=1;AF=0.5;AN=2;BaseQRankSum=-1.909;ClippingRankSum=0.528;DP=305;FS=0.758;MQ=56.25;MQ0=0;MQRankSum=-1.27;QD=27.69;ReadPosRankSum=-1.243;SOR=0.825	GT:AD:DP:GQ:PL	0:135,0:135:99:0,6545,.	1:0,170:170:99:8513,0,.
chrIX	387186	chrIX:387186_C/A	C	A	31922	.	AC=1;AF=0.5;AN=2;BaseQRankSum=-2.511;ClippingRankSum=-0.859;DP=326;FS=0;MQ=57.48;MQ0=0;MQRankSum=0.675;QD=33.02;ReadPosRankSum=-3.048;SOR=0.697	GT:AD:DP:GQ:PL	0:175,0:175:99:0,8040,.	1:0,151:151:99:6556,0,.
chrIX	387190	chrIX:387190_G/A	G	A	41498.7	.	AC=1;AF=0.5;AN=2;BaseQRankSum=-4.585;ClippingRankSum=1.126;DP=344;FS=1.548;MQ=57.92;MQ0=0;MQRankSum=0.98;QD=32.82;ReadPosRankSum=-1.801;SOR=0.96	GT:AD:DP:GQ:PL	0:183,0:183:99:0,8097,.	1:0,161:161:99:7253,0,.
chrIX	387229	chrIX:387229_T/A	T	A	53858.7	.	AC=1;AF=0.5;AN=2;BaseQRankSum=-0.335;ClippingRankSum=-0.489;DP=592;FS=0;MQ=59.09;MQ0=0;MQRankSum=-0.637;QD=25.98;ReadPosRankSum=-1.619;SOR=0.67	GT:AD:DP:GQ:PL	0:315,0:315:99:0,13135,.	1:0,277:277:99:11573,0,.
chrIX	387314	chrIX:387314_T/C	T	C	50880.7	.	AC=1;AF=0.5;AN=2;BaseQRankSum=-0.52;ClippingRankSum=1.825;DP=788;FS=0;MQ=59.32;MQ0=0;MQRankSum=-0.61;QD=28.24;ReadPosRankSum=-1.054;SOR=0.711	GT:AD:DP:GQ:PL	0:417,0:417:99:0,17006,.	1:0,371:371:99:15251,0,.
chrIX	387368	chrIX:387368_A/G	A	G	56749.3	.	AC=1;AF=0.5;AN=2;BaseQRankSum=9.638;ClippingRankSum=-1.087;DP=752;FS=1.114;MQ=59.53;MQ0=0;MQRankSum=0.147;QD=30.04;ReadPosRankSum=1.082;SOR=0.801	GT:AD:DP:GQ:PL	0:404,0:404:99:0,17635,.	1:0,348:348:99:15540,0,.
chrIX	387393	chrIX:387393_T/C	T	C	63693.3	.	AC=1;AF=0.5;AN=2;BaseQRankSum=-0.568;ClippingRankSum=0.037;DP=725;FS=0;MQ=59.68;MQ0=0;MQRankSum=-0.797;QD=32.42;ReadPosRankSum=-1.535;SOR=0.725	GT:AD:DP:GQ:PL	0:394,0:394:99:0,18418,.	1:0,331:331:99:14927,0,.
chrIX	387419	chrIX:387419_A/C	A	C	70077.5	.	AC=1;AF=0.5;AN=2;BaseQRankSum=-5.506;ClippingRankSum=2.21;DP=744;FS=1.162;MQ=59.81;MQ0=0;MQRankSum=0.877;QD=25.94;ReadPosRankSum=-0.221;SOR=0.802	GT:AD:DP:GQ:PL	0:408,0:408:99:0,17032,.	1:0,336:336:99:14207,0,.
chrIX	387502	chrIX:387502_T/C	T	C	85102.7	.	AC=1;AF=0.5;AN=2;BaseQRankSum=-0.136;ClippingRankSum=-0.798;DP=757;FS=1.271;MQ=59.77;MQ0=0;MQRankSum=1.469;QD=30.85;ReadPosRankSum=-0.224;SOR=0.829	GT:AD:DP:GQ:PL	0:408,0:408:99:0,16932,.	1:0,349:349:99:14563,0,.
chrIX	387531	chrIX:387531_T/C	T	C	69272.8	.	AC=1;AF=0.5;AN=2;BaseQRankSum=-2.9;ClippingRankSum=0.447;DP=763;FS=2.479;MQ=59.88;MQ0=0;MQRankSum=-0.649;QD=30.09;ReadPosRankSum=2.418;SOR=0.829	GT:AD:DP:GQ:PL	0:404,0:404:99:0,17096,.	1:0,359:359:99:15164,0,.
chrIX	387587	chrIX:387587_T/C	T	C	59866.2	.	AC=1;AF=0.5;AN=2;BaseQRankSum=-2.06;ClippingRankSum=0.943;DP=773;FS=1.097;MQ=59.95;MQ0=0;MQRankSum=0.136;QD=26.99;ReadPosRankSum=1.602;SOR=0.594	GT:AD:DP:GQ:PL	0:425,0:425:99:0,17820,.	1:0,348:348:99:14603,0,.
chrIX	387615	chrIX:387615_TG/T	TG	T	61251.3	.	AC=1;AF=0.5;AN=2;BaseQRankSum=-4.244;ClippingRankSum=-0.361;DP=753;FS=4.048;MQ=59.77;MQ0=0;MQRankSum=-3.273;QD=28.6;ReadPosRankSum=-6.881;SOR=0.643	GT:AD:DP:GQ:PL	0:408,0:408:99:0,15101,.	1:0,345:345:99:15272,0,.
chrIX	387640	chrIX:387640_G/A	G	A	56684.2	.	AC=1;AF=0.5;AN=2;BaseQRankSum=-3.491;ClippingRankSum=0.506;DP=778;FS=5.93;MQ=59.38;MQ0=0;MQRankSum=-6.168;QD=33.36;ReadPosRankSum=-3.754;SOR=0.672	GT:AD:DP:GQ:PL	0:410,0:410:99:0,18496,.	1:0,368:368:99:16485,0,.
chrIX	387653	chrIX:387653_TGGAAACTCTTTCTTAACCGTGTAAATCAAGTATGTCATTTCA/T	TGGAAACTCTTTCTTAACCGTGTAAATCAAGTATGTCATTTCA	T	24163.7	.	AC=1;AF=0.5;AN=2;BaseQRankSum=10.241;ClippingRankSum=-0.637;DP=837;FS=8.921;MQ=59.47;MQ0=0;MQRankSum=-0.602;QD=29.08;ReadPosRankSum=-0.992;SOR=1.5	GT:AD:DP:GQ:PL	0:599,0:599:99:0,27339,.	1:0,238:238:99:10713,0,.
chrIX	387779	chrIX:387779_G/A	G	A	77078.5	.	AC=1;AF=0.5;AN=2;BaseQRankSum=-6.799;ClippingRankSum=-0.417;DP=811;FS=2.672;MQ=59.97;MQ0=0;MQRankSum=-1.216;QD=28.62;ReadPosRankSum=-4.01;SOR=0.963	GT:AD:DP:GQ:PL	0:424,0:424:99:0,17726,.	1:0,387:387:99:16216,0,.
chrIX	387791	chrIX:387791_TA/T	TA	T	86664.2	.	AC=1;AF=0.5;AN=2;BaseQRankSum=-3.33;ClippingRankSum=0.73;DP=782;FS=2.542;MQ=59.97;MQ0=0;MQRankSum=-1.384;QD=33.76;ReadPosRankSum=-3.195;SOR=0.502	GT:AD:DP:GQ:PL	0:404,0:404:99:0,18890,.	1:0,378:378:99:17319,0,.
chrIX	387795	chrIX:387795_A/T	A	T	89994.3	.	AC=1;AF=0.5;AN=2;BaseQRankSum=-4.957;ClippingRankSum=1.54;DP=803;FS=2.561;MQ=59.97;MQ0=0;MQRankSum=0.377;QD=25.78;ReadPosRankSum=-4.017;SOR=0.494	GT:AD:DP:GQ:PL	0:413,0:413:99:0,19027,.	1:0,390:390:99:17831,0,.
chrIX	387804	chrIX:387804_G/A	G	A	66381.2	.	AC=1;AF=0.5;AN=2;BaseQRankSum=-1.171;ClippingRankSum=1.076;DP=810;FS=6.025;MQ=59.96;MQ0=0;MQRankSum=-1.756;QD=36.18;ReadPosRankSum=-2.737;SOR=0.397	GT:AD:DP:GQ:PL	0:416,0:416:99:0,19306,.	1:0,394:394:99:17063,0,.
chrIX	387839	chrIX:387839_AT/A	AT	A	14004.2	.	AC=1;AF=0.5;AN=2;BaseQRankSum=1.402;ClippingRankSum=-0.307;DP=780;FS=4.392;MQ=59.96;MQ0=0;MQRankSum=1.49;QD=23.52;ReadPosRankSum=-3.79;SOR=0.306	GT:AD:DP:GQ:PL	0:404,0:404:99:0,15103,.	1:0,376:376:99:14050,0,.
chrIX	387870	chrIX:387870_G/T	G	T	56134.3	.	AC=1;AF=0.5;AN=2;BaseQRankSum=-4.459;ClippingRankSum=1.065;DP=686;FS=3.223;MQ=59.93;MQ0=0;MQRankSum=1.798;QD=25.9;ReadPosRankSum=2.525;SOR=0.497	GT:AD:DP:GQ:PL	0:405,0:405:99:0,16656,.	1:0,281:281:99:11484,0,.
chrIX	387904	chrIX:387904_A/G	A	G	32509.7	.	AC=1;AF=0.5;AN=2;BaseQRankSum=-2.274;ClippingRankSum=-1.356;DP=763;FS=0.556;MQ=59.92;MQ0=0;MQRankSum=-0.8;QD=30.2;ReadPosRankSum=-2.992;SOR=0.751	GT:AD:DP:GQ:PL	0:417,0:417:99:0,19018,.	1:0,346:346:99:14332,0,.
chrIX	387908	chrIX:387908_A/G	A	G	62885.3	.	AC=1;AF=0.5;AN=2;BaseQRankSum=-0.965;ClippingRankSum=-0.137;DP=765;FS=0.518;MQ=59.92;MQ0=0;MQRankSum=0.584;QD=24.04;ReadPosRankSum=-2.534;SOR=0.679	GT:AD:DP:GQ:PL	0:417,0:417:99:0,18898,.	1:0,348:348:99:16413,0,.
chrIX	387914	chrIX:387914_C/T	C	T	61641.3	.	AC=1;AF=0.5;AN=2;BaseQRankSum=-11.947;ClippingRankSum=-1.04;DP=765;FS=0.52;MQ=59.92;MQ0=0;MQRankSum=-0.237;QD=30.74;ReadPosRankSum=-3.555;SOR=0.638	GT:AD:DP:GQ:PL	0:419,0:419:99:0,18958,.	1:0,346:346:99:15805,0,.
chrIX	387959	chrIX:387959_T/C	T	C	67095.7	.	AC=1;AF=0.5;AN=2;BaseQRankSum=-4.177;ClippingRankSum=0.911;DP=749;FS=5.653;MQ=59.04;MQ0=0;MQRankSum=-2.938;QD=31.81;ReadPosRankSum=-2.103;SOR=1.103	GT:AD:DP:GQ:PL	0:400,0:400:99:0,16165,.	1:0,349:349:99:15594,0,.
chrIX	387982	chrIX:387982_CGGACATCGGGGACATTTCT/C	CGGACATCGGGGACATTTCT	C	65045.5	.	AC=1;AF=0.5;AN=2;BaseQRankSum=-7.949;ClippingRankSum=1.923;DP=785;FS=0;MQ=58.91;MQ0=0;MQRankSum=6.935;QD=27.02;ReadPosRankSum=-1.5;SOR=0.708	GT:AD:DP:GQ:PL	0:457,0:457:99:0,21187,.	1:0,328:328:99:15267,0,.
chrIX	388008	chrIX:388008_T/C	T	C	65550.5	.	AC=1;AF=0.5;AN=2;BaseQRankSum=-3.227;ClippingRankSum=-0.33;DP=703;FS=0;MQ=58.85;MQ0=0;MQRankSum=-1.436;QD=28.97;ReadPosRankSum=2.666;SOR=0.692	GT:AD:DP:GQ:PL	0:367,0:367:99:0,17415,.	1:0,336:336:99:15840,0,.
chrIX	388015	chrIX:388015_T/C	T	C	64920.5	.	AC=1;AF=0.5;AN=2;BaseQRankSum=-4.028;ClippingRankSum=1.055;DP=702;FS=0;MQ=58.86;MQ0=0;MQRankSum=-1.996;QD=25.25;ReadPosRankSum=2.366;SOR=0.65	GT:AD:DP:GQ:PL	0:364,0:364:99:0,16954,.	1:0,338:338:99:15840,0,.
chrIX	388026	chrIX:388026_TTC/T	TTC	T	26088.2	.	AC=1;AF=0.5;AN=2;BaseQRankSum=2.675;ClippingRankSum=-0.09;DP=646;FS=1.769;MQ=58.87;MQ0=0;MQRankSum=-3.384;QD=18.26;ReadPosRankSum=-1.709;SOR=0.536	GT:AD:DP:GQ:PL	0:356,0:356:99:0,16750,.	1:7,283:290:99:7645,0,.
chrIX	388037	chrIX:388037_T/C	T	C	61794.7	.	AC=1;AF=0.5;AN=2;BaseQRankSum=-5.175;ClippingRankSum=0.903;DP=667;FS=0.568;MQ=58.88;MQ0=0;MQRankSum=-3.742;QD=28.81;ReadPosRankSum=-10.249;SOR=0.755	GT:AD:DP:GQ:PL	0:349,0:349:99:0,15756,.	1:0,318:318:99:14492,0,.
chrIX	388144	chrIX:388144_A/T	A	T	45019.5	.	AC=1;AF=0.5;AN=2;BaseQRankSum=0.322;ClippingRankSum=-0.012;DP=739;FS=0;MQ=59.91;MQ0=0;MQRankSum=-0.293;QD=32.42;ReadPosRankSum=0.998;SOR=0.681	GT:AD:DP:GQ:PL	0:386,0:386:99:0,17384,.	1:0,353:353:99:15056,0,.
chrIX	388158	chrIX:388158_C/A	C	A	94898.7	.	AC=1;AF=0.5;AN=2;BaseQRankSum=-4.909;ClippingRankSum=0.658;DP=736;FS=1.429;MQ=59.87;MQ0=0;MQRankSum=0.318;QD=26.86;ReadPosRankSum=-3.606;SOR=0.909	GT:AD:DP:GQ:PL	0:385,0:385:99:0,17094,.	1:0,351:351:99:16481,0,.
chrIX	388181	chrIX:388181_G/C	G	C	92064.1	.	AC=1;AF=0.5;AN=2;BaseQRankSum=-5.933;ClippingRankSum=-0.546;DP=730;FS=0;MQ=59.84;MQ0=0;MQRankSum=1.164;QD=29.76;ReadPosRankSum=-2.137;SOR=0.813	GT:AD:DP:GQ:PL	0:382,0:382:99:0,19133,.	1:0,348:348:99:15965,0,.
chrIX	388183	chrIX:388183_G/C	G	C	59977.2	.	AC=1;AF=0.5;AN=2;BaseQRankSum=-1.474;ClippingRankSum=-0.315;DP=732;FS=1.814;MQ=59.84;MQ0=0;MQRankSum=-0.015;QD=33.87;ReadPosRankSum=-0.767;SOR=0.856	GT:AD:DP:GQ:PL	0:382,0:382:99:0,20127,.	1:0,350:350:99:14983,0,.
chrIX	388217	chrIX:388217_T/G	T	G	55719.9	.	AC=1;AF=0.5;AN=2;BaseQRankSum=-0.962;ClippingRankSum=0.123;DP=731;FS=2.643;MQ=59.88;MQ0=0;MQRankSum=1.559;QD=31.31;ReadPosRankSum=0.489;SOR=0.74	GT:AD:DP:GQ:PL	0:367,0:367:99:0,20121,.	1:0,364:364:99:15454,0,.
chrIX	388220	chrIX:388220_A/G	A	G	84129.5	.	AC=1;AF=0.5;AN=2;BaseQRankSum=-4.123;ClippingRankSum=0.002;DP=725;FS=3.477;MQ=59.88;MQ0=0;MQRankSum=-1.475;QD=30.41;ReadPosRankSum=2.238;SOR=0.671	GT:AD:DP:GQ:PL	0:368,0:368:99:0,18505,.	1:0,357:357:99:16711,0,.
chrIX	388227	chrIX:388227_C/T	C	T	78896.7	.	AC=1;AF=0.5;AN=2;BaseQRankSum=-4.449;ClippingRankSum=2.154;DP=728;FS=4.339;MQ=59.89;MQ0=0;MQRankSum=2.498;QD=27.64;ReadPosRankSum=2.752;SOR=0.697	GT:AD:DP:GQ:PL	0:371,0:371:99:0,20106,.	1:0,357:357:99:16078,0,.
chrIX	388256	chrIX:388256_G/A	G	A	77004.7	.	AC=1;AF=0.5;AN=2;BaseQRankSum=-2.282;ClippingRankSum=1.121;DP=730;FS=6.693;MQ=59.92;MQ0=0;MQRankSum=0.031;QD=25.51;ReadPosRankSum=0.819;SOR=1.213	GT:AD:DP:GQ:PL	0:369,0:369:99:0,15499,.	1:0,361:361:99:16099,0,.
chrIX	388279	chrIX:388279_T/C	T	C	54402.3	.	AC=1;AF=0.5;AN=2;BaseQRankSum=-0.703;ClippingRankSum=1.232;DP=721;FS=6.011;MQ=59.93;MQ0=0;MQRankSum=-1.85;QD=24.53;ReadPosRankSum=-1.465;SOR=1.097	GT:AD:DP:GQ:PL	0:365,0:365:99:0,16925,.	1:0,356:356:99:16032,0,.
chrIX	388299	chrIX:388299_C/CT	C	CT	33747.9	.	AC=1;AF=0.5;AN=2;BaseQRankSum=4.148;ClippingRankSum=1.681;DP=707;FS=0;MQ=59.96;MQ0=0;MQRankSum=0.305;QD=36.34;ReadPosRankSum=0.138;SOR=0.669	GT:AD:DP:GQ:PL	0:368,0:368:99:0,17335,.	1:0,339:339:99:14434,0,.
chrIX	388304	chrIX:388304_C/T	C	T	58209.3	.	AC=1;AF=0.5;AN=2;BaseQRankSum=0.235;ClippingRankSum=-0.966;DP=713;FS=1.787;MQ=59.96;MQ0=0;MQRankSum=0.124;QD=25.68;ReadPosRankSum=0.178;SOR=0.857	GT:AD:DP:GQ:PL	0:368,0:368:99:0,16777,.	1:0,345:345:99:15741,0,.
chrIX	388426	chrIX:388426_A/G	A	G	41421.5	.	AC=1;AF=0.5;AN=2;BaseQRankSum=0.738;ClippingRankSum=1.751;DP=740;FS=1.096;MQ=59.79;MQ0=0;MQRankSum=-0.541;QD=29.2;ReadPosRankSum=0.211;SOR=0.754	GT:AD:DP:GQ	0:396,0:396:99	1:0,344:344:99
chrIX	388444	chrIX:388444_C/T	C	T	58429.9	.	AC=1;AF=0.5;AN=2;BaseQRankSum=-8.823;ClippingRankSum=0.234;DP=747;FS=0.577;MQ=59.78;MQ0=0;MQRankSum=-0.715;QD=32.14;ReadPosRankSum=-1.545;SOR=0.696	GT:AD:DP:GQ:PL	0:406,0:406:99:0,18259,.	1:0,341:341:99:15381,0,.
chrIX	388455	chrIX:388455_C/T	C	T	58346.1	.	AC=1;AF=0.5;AN=2;BaseQRankSum=-9.568;ClippingRankSum=-0.001;DP=749;FS=1.987;MQ=59.79;MQ0=0;MQRankSum=1.124;QD=29.38;ReadPosRankSum=-1.827;SOR=0.857	GT:AD:DP:GQ:PL	0:411,0:411:99:0,17211,.	1:0,338:338:99:15821,0,.
chrIX	388464	chrIX:388464_G/A	G	A	29678.3	.	AC=1;AF=0.5;AN=2;BaseQRankSum=-4.081;ClippingRankSum=-0.932;DP=749;FS=1.114;MQ=59.84;MQ0=0;MQRankSum=-0.131;QD=28.52;ReadPosRankSum=-1.521;SOR=0.811	GT:AD:DP:GQ:PL	0:403,0:403:99:0,18435,.	1:0,346:346:99:13861,0,.
chrIX	388520	chrIX:388520_A/C	A	C	53693.1	.	AC=1;AF=0.5;AN=2;BaseQRankSum=-4.781;ClippingRankSum=0.556;DP=745;FS=7.191;MQ=59.74;MQ0=0;MQRankSum=0.221;QD=34;ReadPosRankSum=0.669;SOR=1.236	GT:AD:DP:GQ:PL	0:402,0:402:99:0,16509,.	1:0,343:343:99:14283,0,.
chrIX	388551	chrIX:388551_A/C	A	C	49404.5	.	AC=1;AF=0.5;AN=2;BaseQRankSum=-0.77;ClippingRankSum=0.825;DP=743;FS=1.823;MQ=59.59;MQ0=0;MQRankSum=-1.145;QD=30.3;ReadPosRankSum=-3.049;SOR=0.875	GT:AD:DP:GQ	0:397,0:397:99	1:1,345:346:99
chrIX	388668	chrIX:388668_C/T	C	T	14214.5	.	AC=1;AF=0.5;AN=2;BaseQRankSum=5.237;ClippingRankSum=-0.569;DP=730;FS=2.525;MQ=59.89;MQ0=0;MQRankSum=-1.063;QD=31.39;ReadPosRankSum=2.743;SOR=0.714	GT:AD:DP:GQ:PL	0:382,0:382:99:0,15778,.	1:0,348:348:99:14251,0,.
chrIX	388703	chrIX:388703_G/A	G	A	84050.1	.	AC=1;AF=0.5;AN=2;BaseQRankSum=-6.225;ClippingRankSum=-0.116;DP=739;FS=9.978;MQ=59.9;MQ0=0;MQRankSum=0.98;QD=28.99;ReadPosRankSum=3.352;SOR=1.658	GT:AD:DP:GQ	0:388,0:388:99	1:0,351:351:99
chrIX	388838	chrIX:388838_TA/T	TA	T	62742.9	.	AC=1;AF=0.5;AN=2;BaseQRankSum=-6.673;ClippingRankSum=0.258;DP=732;FS=1.283;MQ=59.91;MQ0=0;MQRankSum=1.336;QD=29.53;ReadPosRankSum=-2.24;SOR=0.793	GT:AD:DP:GQ:PL	0:396,0:396:99:0,14082,.	1:0,336:336:99:11940,0,.
chrIX	388882	chrIX:388882_C/A	C	A	61522.7	.	AC=1;AF=0.5;AN=2;BaseQRankSum=-4.459;ClippingRankSum=1.633;DP=725;FS=2.645;MQ=59.93;MQ0=0;MQRankSum=0.196;QD=29.9;ReadPosRankSum=-4.664;SOR=0.896	GT:AD:DP:GQ:PL	0:398,0:398:99:0,16842,.	1:0,327:327:99:13775,0,.
chrIX	388916	chrIX:388916_TA/T	TA	T	73162.9	.	AC=1;AF=0.5;AN=2;BaseQRankSum=-4.778;ClippingRankSum=-0.219;DP=684;FS=5.737;MQ=59.93;MQ0=0;MQRankSum=2.417;QD=33.27;ReadPosRankSum=-5.507;SOR=1.128	GT:AD:DP:GQ:PL	0:373,0:373:99:0,18240,.	1:1,310:311:99:14129,0,.
chrIX	388919	chrIX:388919_A/C	A	C	72877.9	.	AC=1;AF=0.5;AN=2;BaseQRankSum=-6.863;ClippingRankSum=-0.839;DP=690;FS=6.868;MQ=59.92;MQ0=0;MQRankSum=0.878;QD=28.13;ReadPosRankSum=-3.422;SOR=1.117	GT:AD:DP:GQ:PL	0:373,0:373:99:0,18240,.	1:1,316:317:99:14129,0,.
chrIX	388951	chrIX:388951_G/A	G	A	67141.9	.	AC=1;AF=0.5;AN=2;BaseQRankSum=-3.341;ClippingRankSum=-0.368;DP=700;FS=0;MQ=59.89;MQ0=0;MQRankSum=0.858;QD=30.14;ReadPosRankSum=-4;SOR=0.728	GT:AD:DP:GQ:PL	0:374,0:374:99:0,17584,.	1:0,326:326:99:14797,0,.
chrIX	388954	chrIX:388954_T/TGGG	T	TGGG	44808.6	.	AC=1;AF=0.5;AN=2;BaseQRankSum=-0.331;ClippingRankSum=-0.601;DP=649;FS=2.692;MQ=59.9;MQ0=0;MQRankSum=0.6;QD=29.85;ReadPosRankSum=0.898;SOR=0.531	GT:AD:DP:GQ	0:376,0:376:99	1:0,265:273:99
chrIX	388964	chrIX:388964_C/T	C	T	60015.7	.	AC=1;AF=0.5;AN=2;BaseQRankSum=-6.586;ClippingRankSum=1.942;DP=694;FS=1.117;MQ=59.9;MQ0=0;MQRankSum=0.149;QD=28.1;ReadPosRankSum=-2.211;SOR=0.584	GT:AD:DP:GQ:PL	0:376,0:376:99:0,17730,.	1:0,318:318:99:14850,0,.
chrIX	388981	chrIX:388981_A/G	A	G	62437.2	.	AC=1;AF=0.5;AN=2;BaseQRankSum=3.344;ClippingRankSum=-1.587;DP=734;FS=4.136;MQ=59.88;MQ0=0;MQRankSum=-0.675;QD=32.84;ReadPosRankSum=-0.629;SOR=0.997	GT:AD:DP:GQ:PL	0:391,0:391:99:0,18344,.	1:0,343:343:99:15341,0,.
chrIX	388987	chrIX:388987_G/A	G	A	67026.3	.	AC=1;AF=0.5;AN=2;BaseQRankSum=-5.842;ClippingRankSum=0.203;DP=747;FS=2.571;MQ=59.89;MQ0=0;MQRankSum=1.273;QD=34.92;ReadPosRankSum=-4.336;SOR=0.915	GT:AD:DP:GQ:PL	0:395,0:395:99:0,16664,.	1:0,352:352:99:15999,0,.
chrIX	389094	chrIX:389094_G/T	G	T	55191.9	.	AC=1;AF=0.5;AN=2;BaseQRankSum=-1.779;ClippingRankSum=-1.332;DP=729;FS=1.123;MQ=59.93;MQ0=0;MQRankSum=-0.758;QD=29.6;ReadPosRankSum=1.881;SOR=0.812	GT:AD:DP:GQ:PL	0:395,1:396:99:0,16593,.	1:0,333:333:99:13998,0,.
chrIX	389156	chrIX:389156_C/T	C	T	68291.5	.	AC=1;AF=0.5;AN=2;BaseQRankSum=-7.18;ClippingRankSum=0.421;DP=722;FS=0.6;MQ=59.88;MQ0=0;MQRankSum=1.953;QD=27.57;ReadPosRankSum=2.81;SOR=0.756	GT:AD:DP:GQ:PL	0:378,0:378:99:0,17274,.	1:0,344:344:99:15594,0,.
chrIX	389168	chrIX:389168_T/A	T	A	66757.8	.	AC=1;AF=0.5;AN=2;BaseQRankSum=-2.37;ClippingRankSum=-1.228;DP=717;FS=0;MQ=59.88;MQ0=0;MQRankSum=-0.615;QD=31.01;ReadPosRankSum=3.13;SOR=0.714	GT:AD:DP:GQ:PL	0:377,0:377:99:0,17151,.	1:0,340:340:99:15305,0,.
chrIX	389212	chrIX:389212_T/C	T	C	66437.5	.	AC=1;AF=0.5;AN=2;BaseQRankSum=-8.626;ClippingRankSum=-1.557;DP=667;FS=14.503;MQ=59.92;MQ0=0;MQRankSum=0.801;QD=26.76;ReadPosRankSum=-1.624;SOR=1.352	GT:AD:DP:GQ:PL	0:330,0:330:99:0,13720,.	1:1,336:337:99:14920,0,.
chrIX	389244	chrIX:389244_C/A	C	A	48662.5	.	AC=1;AF=0.5;AN=2;BaseQRankSum=-1.932;ClippingRankSum=1.672;DP=669;FS=3.395;MQ=59.89;MQ0=0;MQRankSum=-0.808;QD=32.8;ReadPosRankSum=-1.793;SOR=0.987	GT:AD:DP:GQ:PL	0:323,0:323:99:0,15163,.	1:0,346:346:99:13967,0,.
chrIX	389257	chrIX:389257_GAAA/G	GAAA	G	68921.8	.	AC=1;AF=0.5;AN=2;BaseQRankSum=2.511;ClippingRankSum=-1.384;DP=650;FS=5.663;MQ=59.87;MQ0=0;MQRankSum=-1.64;QD=28.74;ReadPosRankSum=0.509;SOR=1.172	GT:AD:DP:GQ:PL	0:298,0:298:99:0,11782,.	1:0,352:352:99:16201,0,.
chrIX	389291	chrIX:389291_G/A	G	A	54990.2	.	AC=1;AF=0.5;AN=2;BaseQRankSum=-0.978;ClippingRankSum=-0.55;DP=647;FS=1.274;MQ=59.94;MQ0=0;MQRankSum=-0.381;QD=31.46;ReadPosRankSum=-2.14;SOR=0.577	GT:AD:DP:GQ:PL	0:293,0:293:99:0,13713,.	1:0,354:354:99:15218,0,.
chrIX	389295	chrIX:389295_C/T	C	T	70355	.	AC=1;AF=0.5;AN=2;BaseQRankSum=-3.147;ClippingRankSum=-1.637;DP=656;FS=0;MQ=59.94;MQ0=0;MQRankSum=-0.038;QD=29.98;ReadPosRankSum=-2.905;SOR=0.657	GT:AD:DP:GQ:PL	0:302,0:302:99:0,13181,.	1:0,354:354:99:15989,0,.
chrIX	389433	chrIX:389433_T/C	T	C	41011.2	.	AC=1;AF=0.5;AN=2;BaseQRankSum=-0.641;ClippingRankSum=1.084;DP=708;FS=0;MQ=59.95;MQ0=0;MQRankSum=-0.587;QD=29.17;ReadPosRankSum=-2.24;SOR=0.707	GT:AD:DP:GQ:PL	0:369,0:369:99:0,15496,.	1:0,339:339:99:14303,0,.
chrIX	389512	chrIX:389512_T/A	T	A	58978.8	.	AC=1;AF=0.5;AN=2;BaseQRankSum=3.174;ClippingRankSum=1.707;DP=635;FS=1.833;MQ=59.97;MQ0=0;MQRankSum=-0.121;QD=28.4;ReadPosRankSum=2.396;SOR=0.546	GT:AD:DP:GQ:PL	0:319,3:322:99:0,12644,.	1:0,313:313:99:13115,0,.
chrIX	389745	chrIX:389745_C/T	C	T	93264.5	.	AC=1;AF=0.5;AN=2;BaseQRankSum=-2.896;ClippingRankSum=0.826;DP=711;FS=5.074;MQ=59.98;MQ0=0;MQRankSum=1.476;QD=27.9;ReadPosRankSum=4.929;SOR=0.978	GT:AD:DP:GQ:PL	0:399,1:400:99:0,16246,.	1:0,311:311:99:12650,0,.
chrIX	389949	chrIX:389949_T/C	T	C	136816	.	AC=1;AF=0.5;AN=2;BaseQRankSum=-4.606;ClippingRankSum=-0.636;DP=750;FS=0;MQ=59.9;MQ0=0;MQRankSum=1.015;QD=28.08;ReadPosRankSum=-1.476;SOR=0.742	GT:AD:DP:GQ:PL	0:386,0:386:99:0,17365,.	1:0,364:364:99:16313,0,.
chrIX	389968	chrIX:389968_C/T	C	T	129193	.	AC=1;AF=0.5;AN=2;BaseQRankSum=-5.968;ClippingRankSum=-0.573;DP=722;FS=0;MQ=59.9;MQ0=0;MQRankSum=1.496;QD=31.39;ReadPosRankSum=4.099;SOR=0.763	GT:AD:DP:GQ:PL	0:373,0:373:99:0,16593,.	1:0,349:349:99:16464,0,.
chrIX	389983	chrIX:389983_GGTAGCCGAAGGTGCA/G	GGTAGCCGAAGGTGCA	G	69708.8	.	AC=1;AF=0.5;AN=2;BaseQRankSum=3.713;ClippingRankSum=0.834;DP=742;FS=5.318;MQ=59.93;MQ0=0;MQRankSum=0.987;QD=31.19;ReadPosRankSum=9.485;SOR=1.096	GT:AD:DP:GQ:PL	0:430,0:430:99:0,20175,.	1:31,281:312:99:9409,0,.
chrIX	390114	chrIX:390114_C/T	C	T	32509.9	.	AC=1;AF=0.5;AN=2;BaseQRankSum=3.855;ClippingRankSum=-0.68;DP=594;FS=2.809;MQ=59.94;MQ0=0;MQRankSum=0.75;QD=27.08;ReadPosRankSum=-0.147;SOR=0.926	GT:AD:DP:GQ:PL	0:303,0:303:99:0,12335,.	1:2,289:291:99:10984,0,.
chrIX	390275	chrIX:390275_A/G	A	G	119041	.	AC=1;AF=0.5;AN=2;BaseQRankSum=3.455;ClippingRankSum=-0.285;DP=659;FS=0.92;MQ=59.89;MQ0=0;MQRankSum=2.314;QD=26.38;ReadPosRankSum=3.508;SOR=0.955	GT:AD:DP:GQ:PL	0:349,0:349:99:0,13447,.	1:0,310:310:99:11993,0,.
chrIX	390856	chrIX:390856_G/A	G	A	25880.7	.	AC=1;AF=0.5;AN=2;BaseQRankSum=1.467;ClippingRankSum=0.035;DP=455;FS=6.108;MQ=55.06;MQ0=0;MQRankSum=-6.425;QD=27.78;ReadPosRankSum=-14.273;SOR=1.212	GT:AD:DP:GQ:PL	0:381,0:381:99:0,16678,.	1:0,74:74:99:3608,0,.
chrIX	390876	chrIX:390876_G/A	G	A	27559.2	.	AC=1;AF=0.5;AN=2;BaseQRankSum=-3.795;ClippingRankSum=1.222;DP=492;FS=8.005;MQ=56.49;MQ0=0;MQRankSum=4.589;QD=37.09;ReadPosRankSum=0.636;SOR=1.223	GT:AD:DP:GQ:PL	0:339,0:339:99:0,15361,.	1:0,153:153:99:6000,0,.
chrIX	390899	chrIX:390899_T/G	T	G	105805	.	AC=1;AF=0.5;AN=2;BaseQRankSum=-6.401;ClippingRankSum=0.551;DP=580;FS=1.811;MQ=57.62;MQ0=0;MQRankSum=-3.988;QD=29.55;ReadPosRankSum=5.823;SOR=0.52	GT:AD:DP:GQ:PL	0:355,0:355:99:0,14773,.	1:0,225:225:99:9203,0,.
chrIX	392479	chrIX:392479_G/T	G	T	1606.13	.	AC=1;AF=0.5;AN=2;BaseQRankSum=1.867;ClippingRankSum=-0.383;DP=348;FS=26.226;MQ=37.27;MQ0=0;MQRankSum=1.797;QD=27.51;ReadPosRankSum=-2.277;SOR=4.597	GT:AD:DP:GQ:PL	0:343,3:346:99:0,13160,.	1:0,2:2:55:55,0,.
chrIX	393280	chrIX:393280_A/G	A	G	61326.3	.	AC=1;AF=0.5;AN=2;BaseQRankSum=-0.46;ClippingRankSum=0.009;DP=754;FS=2.45;MQ=59.93;MQ0=0;MQRankSum=2.099;QD=38.35;ReadPosRankSum=1.921;SOR=0.549	GT:AD:DP:GQ:PL	0:387,0:387:99:0,16269,.	1:0,367:367:99:15569,0,.
chrIX	393338	chrIX:393338_T/C	T	C	31794.7	.	AC=1;AF=0.5;AN=2;BaseQRankSum=0.956;ClippingRankSum=1.993;DP=721;FS=2.997;MQ=59.87;MQ0=0;MQRankSum=0.719;QD=32.6;ReadPosRankSum=1.984;SOR=0.456	GT:AD:DP:GQ	0:381,0:381:99	1:0,340:340:99
chrIX	393359	chrIX:393359_C/T	C	T	30363.9	.	AC=1;AF=0.5;AN=2;BaseQRankSum=0.104;ClippingRankSum=-0.758;DP=750;FS=1.306;MQ=59.91;MQ0=0;MQRankSum=1.053;QD=28.31;ReadPosRankSum=-1.784;SOR=0.53	GT:AD:DP:GQ:PL	0:395,0:395:99:0,16961,.	1:0,355:355:99:15594,0,.
chrIX	393395	chrIX:393395_C/G	C	G	29086.7	.	AC=1;AF=0.5;AN=2;BaseQRankSum=5.888;ClippingRankSum=-0.891;DP=789;FS=0;MQ=59.91;MQ0=0;MQRankSum=0.798;QD=30.32;ReadPosRankSum=5.039;SOR=0.643	GT:AD:DP:GQ:PL	0:420,0:420:99:0,19105,.	1:0,369:369:99:16111,0,.
chrIX	393403	chrIX:393403_C/A	C	A	75488.7	.	AC=1;AF=0.5;AN=2;BaseQRankSum=-2.263;ClippingRankSum=1.61;DP=787;FS=5.005;MQ=59.9;MQ0=0;MQRankSum=0.099;QD=29.38;ReadPosRankSum=4.392;SOR=1.073	GT:AD:DP:GQ	0:420,0:420:99	1:0,367:367:99
chrIX	393406	chrIX:393406_C/T	C	T	135959	.	AC=1;AF=0.5;AN=2;BaseQRankSum=-4.577;ClippingRankSum=1.035;DP=784;FS=4.098;MQ=59.91;MQ0=0;MQRankSum=0.333;QD=29.85;ReadPosRankSum=3.116;SOR=1.057	GT:AD:DP:GQ	0:420,0:420:99	1:0,364:364:99
chrIX	393415	chrIX:393415_A/G	A	G	115514	.	AC=1;AF=0.5;AN=2;BaseQRankSum=0.913;ClippingRankSum=-0.563;DP=781;FS=10.353;MQ=59.91;MQ0=0;MQRankSum=0.617;QD=37.45;ReadPosRankSum=2.987;SOR=1.028	GT:AD:DP:GQ:PL	0:417,0:417:99:0,18969,.	1:0,364:364:99:16595,0,.
chrIX	393506	chrIX:393506_T/G	T	G	41183.3	.	AC=1;AF=0.5;AN=2;BaseQRankSum=-4.219;ClippingRankSum=0.858;DP=697;FS=1.167;MQ=59.8;MQ0=0;MQRankSum=0.11;QD=32.25;ReadPosRankSum=-0.103;SOR=0.588	GT:AD:DP:GQ:PL	0:375,0:375:99:0,18550,.	1:1,321:322:99:12303,0,.
chrIX	393511	chrIX:393511_C/T	C	T	114583	.	AC=1;AF=0.5;AN=2;BaseQRankSum=-0.862;ClippingRankSum=-0.579;DP=702;FS=0;MQ=59.78;MQ0=0;MQRankSum=2.734;QD=29.09;ReadPosRankSum=1.758;SOR=0.781	GT:AD:DP:GQ:PL	0:374,0:374:99:0,16310,.	1:0,328:328:99:15191,0,.
chrIX	393516	chrIX:393516_C/T	C	T	76946.9	.	AC=1;AF=0.5;AN=2;BaseQRankSum=-5.683;ClippingRankSum=2.495;DP=707;FS=6.383;MQ=59.7;MQ0=0;MQRankSum=3.403;QD=33.41;ReadPosRankSum=3.582;SOR=0.383	GT:AD:DP:GQ:PL	0:382,0:382:99:0,18978,.	1:1,324:325:99:14498,0,.
chrIX	393592	chrIX:393592_T/A	T	A	119186	.	AC=1;AF=0.5;AN=2;BaseQRankSum=-6.715;ClippingRankSum=-0.863;DP=710;FS=4.058;MQ=59.93;MQ0=0;MQRankSum=-0.324;QD=28.62;ReadPosRankSum=1.158;SOR=0.723	GT:AD:DP:GQ	0:381,0:381:99	1:0,329:329:99
chrIX	393622	chrIX:393622_C/T	C	T	119872	.	AC=1;AF=0.5;AN=2;BaseQRankSum=-5.052;ClippingRankSum=-1.677;DP=729;FS=1.867;MQ=59.94;MQ0=0;MQRankSum=1.197;QD=31.53;ReadPosRankSum=1.401;SOR=0.984	GT:AD:DP:GQ:PL	0:380,0:380:99:0,15941,.	1:1,348:349:99:14497,0,.
chrIX	393716	chrIX:393716_T/TC	T	TC	93373.5	.	AC=1;AF=0.5;AN=2;BaseQRankSum=-7.497;ClippingRankSum=0.072;DP=738;FS=2.078;MQ=59.93;MQ0=0;MQRankSum=2.917;QD=29.73;ReadPosRankSum=-0.12;SOR=0.898	GT:AD:DP:GQ:PL	0:406,0:406:99:0,16804,.	1:0,332:332:99:14861,0,.
chrIX	393738	chrIX:393738_C/T	C	T	92769.7	.	AC=1;AF=0.5;AN=2;BaseQRankSum=-5.358;ClippingRankSum=0.421;DP=748;FS=1.212;MQ=59.92;MQ0=0;MQRankSum=-1.093;QD=28.44;ReadPosRankSum=0.322;SOR=0.82	GT:AD:DP:GQ:PL	0:414,0:414:99:0,20221,.	1:0,334:334:99:15299,0,.
chrIX	393745	chrIX:393745_T/G	T	G	122036	.	AC=1;AF=0.5;AN=2;BaseQRankSum=-7.849;ClippingRankSum=0.012;DP=753;FS=0.775;MQ=59.92;MQ0=0;MQRankSum=2.296;QD=31.72;ReadPosRankSum=-2.81;SOR=0.692	GT:AD:DP:GQ:PL	0:416,0:416:99:0,20075,.	1:0,337:337:99:15868,0,.
chrIX	393746	chrIX:393746_A/T	A	T	119974	.	AC=1;AF=0.5;AN=2;BaseQRankSum=-18.697;ClippingRankSum=0.924;DP=753;FS=0.776;MQ=59.92;MQ0=0;MQRankSum=2.021;QD=30.5;ReadPosRankSum=-2.72;SOR=0.719	GT:AD:DP:GQ:PL	0:416,0:416:99:0,20075,.	1:0,337:337:99:15863,0,.
chrIX	393791	chrIX:393791_C/A	C	A	14405.3	.	AC=1;AF=0.5;AN=2;BaseQRankSum=3.811;ClippingRankSum=-1.296;DP=764;FS=1.834;MQ=59.93;MQ0=0;MQRankSum=-0.681;QD=22.62;ReadPosRankSum=-6.367;SOR=0.551	GT:AD:DP:GQ:PL	0:413,0:413:99:0,21401,.	1:0,351:351:99:14442,0,.
chrIX	393794	chrIX:393794_G/A	G	A	114945	.	AC=1;AF=0.5;AN=2;BaseQRankSum=-8.227;ClippingRankSum=-2.406;DP=761;FS=0.705;MQ=59.94;MQ0=0;MQRankSum=0.491;QD=30.75;ReadPosRankSum=1.867;SOR=0.826	GT:AD:DP:GQ:PL	0:413,0:413:99:0,20758,.	1:0,348:348:99:16196,0,.
chrIX	393800	chrIX:393800_C/CT	C	CT	95669.8	.	AC=1;AF=0.5;AN=2;BaseQRankSum=-6.928;ClippingRankSum=0.372;DP=759;FS=0;MQ=59.93;MQ0=0;MQRankSum=0.813;QD=28.7;ReadPosRankSum=3.677;SOR=0.658	GT:AD:DP:GQ:PL	0:413,0:413:99:0,20631,.	1:0,346:346:99:15492,0,.
chrIX	393829	chrIX:393829_T/C	T	C	114339	.	AC=1;AF=0.5;AN=2;BaseQRankSum=-6.027;ClippingRankSum=-0.683;DP=754;FS=5.771;MQ=59.94;MQ0=0;MQRankSum=3.777;QD=35.49;ReadPosRankSum=-0.607;SOR=1.342	GT:AD:DP:GQ:PL	0:409,0:409:99:0,17269,.	1:0,345:345:99:14626,0,.
chrIX	393889	chrIX:393889_A/C	A	C	76094.9	.	AC=1;AF=0.5;AN=2;BaseQRankSum=-2.381;ClippingRankSum=-0.123;DP=770;FS=3.269;MQ=59.94;MQ0=0;MQRankSum=0.11;QD=28.5;ReadPosRankSum=-0.275;SOR=0.79	GT:AD:DP:GQ:PL	0:425,0:425:99:0,17844,.	1:0,345:345:99:14707,0,.
chrIX	393931	chrIX:393931_T/A	T	A	113546	.	AC=1;AF=0.5;AN=2;BaseQRankSum=-5.476;ClippingRankSum=1.884;DP=766;FS=1.574;MQ=59.93;MQ0=0;MQRankSum=-0.93;QD=25.88;ReadPosRankSum=7.622;SOR=0.815	GT:AD:DP:GQ:PL	0:430,0:430:99:0,19424,.	1:0,336:336:99:14645,0,.
chrIX	393945	chrIX:393945_C/T	C	T	125831	.	AC=1;AF=0.5;AN=2;BaseQRankSum=-2.257;ClippingRankSum=-0.571;DP=786;FS=0;MQ=59.94;MQ0=0;MQRankSum=1.257;QD=28.98;ReadPosRankSum=4.926;SOR=0.755	GT:AD:DP:GQ:PL	0:428,0:428:99:0,19425,.	1:0,358:358:99:16094,0,.
chrIX	394001	chrIX:394001_A/T	A	T	17295.5	.	AC=1;AF=0.5;AN=2;BaseQRankSum=-0.351;ClippingRankSum=1.617;DP=742;FS=4.004;MQ=59.94;MQ0=0;MQRankSum=1.904;QD=27.77;ReadPosRankSum=0.383;SOR=0.636	GT:AD:DP:GQ:PL	0:410,0:410:99:0,18525,.	1:0,332:332:99:13635,0,.
chrIX	394019	chrIX:394019_A/G	A	G	35595.7	.	AC=1;AF=0.5;AN=2;BaseQRankSum=-1.518;ClippingRankSum=1.664;DP=751;FS=1.282;MQ=59.95;MQ0=0;MQRankSum=-0.326;QD=37.99;ReadPosRankSum=-2.399;SOR=0.565	GT:AD:DP:GQ:PL	0:409,0:409:99:0,17201,.	1:0,342:342:99:15437,0,.
chrIX	394156	chrIX:394156_G/A	G	A	55300.1	.	AC=1;AF=0.5;AN=2;BaseQRankSum=1.979;ClippingRankSum=0.494;DP=760;FS=0;MQ=59.95;MQ0=0;MQRankSum=0.056;QD=30.76;ReadPosRankSum=0.676;SOR=0.674	GT:AD:DP:GQ:PL	0:406,0:406:99:0,17175,.	1:0,354:354:99:15062,0,.
chrIX	394182	chrIX:394182_GA/G	GA	G	11175.2	.	AC=1;AF=0.5;AN=2;BaseQRankSum=3.003;ClippingRankSum=1.196;DP=710;FS=3.264;MQ=59.96;MQ0=0;MQRankSum=-1.156;QD=32.87;ReadPosRankSum=-1.382;SOR=0.406	GT:AD:DP:GQ:PL	0:384,0:384:99:0,16446,.	1:0,326:326:99:11221,0,.
chrIX	394211	chrIX:394211_T/G	T	G	92035.8	.	AC=1;AF=0.5;AN=2;BaseQRankSum=-4.322;ClippingRankSum=1.825;DP=731;FS=0;MQ=59.94;MQ0=0;MQRankSum=1.092;QD=33.62;ReadPosRankSum=-1.641;SOR=0.713	GT:AD:DP:GQ:PL	0:399,0:399:99:0,18087,.	1:0,332:332:99:14790,0,.
chrIX	394214	chrIX:394214_G/A	G	A	112653	.	AC=1;AF=0.5;AN=2;BaseQRankSum=-2.94;ClippingRankSum=-0.044;DP=729;FS=2.698;MQ=59.94;MQ0=0;MQRankSum=-1.623;QD=29.18;ReadPosRankSum=0.319;SOR=0.886	GT:AD:DP:GQ:PL	0:397,0:397:99:0,16482,.	1:0,332:332:99:15271,0,.
chrIX	394293	chrIX:394293_A/G	A	G	33948.3	.	AC=1;AF=0.5;AN=2;BaseQRankSum=-1.367;ClippingRankSum=1.201;DP=745;FS=1.215;MQ=59.95;MQ0=0;MQRankSum=0.879;QD=33.16;ReadPosRankSum=3.68;SOR=0.602	GT:AD:DP:GQ:PL	0:402,0:402:99:0,16699,.	1:0,343:343:99:14109,0,.
chrIX	394371	chrIX:394371_C/G	C	G	92587.8	.	AC=1;AF=0.5;AN=2;BaseQRankSum=-0.934;ClippingRankSum=-0.63;DP=787;FS=5.082;MQ=59.97;MQ0=0;MQRankSum=-0.383;QD=27.89;ReadPosRankSum=-0.043;SOR=1.123	GT:AD:DP:GQ:PL	0:423,0:423:99:0,17657,.	1:0,364:364:99:15470,0,.
chrIX	394423	chrIX:394423_T/C	T	C	78823.8	.	AC=1;AF=0.5;AN=2;BaseQRankSum=6.064;ClippingRankSum=-1.05;DP=770;FS=0.575;MQ=59.96;MQ0=0;MQRankSum=-0.745;QD=34.61;ReadPosRankSum=3.096;SOR=0.786	GT:AD:DP:GQ:PL	0:416,0:416:99:0,16536,.	1:0,354:354:99:16255,0,.
chrIX	394427	chrIX:394427_C/T	C	T	18651.8	.	AC=1;AF=0.5;AN=2;BaseQRankSum=3.93;ClippingRankSum=1.915;DP=781;FS=3.693;MQ=59.96;MQ0=0;MQRankSum=0.328;QD=33.38;ReadPosRankSum=-0.297;SOR=0.399	GT:AD:DP:GQ:PL	0:421,0:421:99:0,23823,.	1:0,360:360:99:14862,0,.
chrIX	394650	chrIX:394650_T/C	T	C	80968.5	.	AC=1;AF=0.5;AN=2;BaseQRankSum=0.137;ClippingRankSum=-0.592;DP=589;FS=6.403;MQ=59.92;MQ0=0;MQRankSum=1.264;QD=29.16;ReadPosRankSum=5.925;SOR=0.624	GT:AD:DP:GQ	0:379,0:379:99	1:0,210:210:99
chrIX	394651	chrIX:394651_C/T	C	T	58001.7	.	AC=1;AF=0.5;AN=2;BaseQRankSum=-3.557;ClippingRankSum=1.235;DP=596;FS=4.66;MQ=59.92;MQ0=0;MQRankSum=0.453;QD=34.71;ReadPosRankSum=6.665;SOR=0.768	GT:AD:DP:GQ:PL	0:381,0:381:99:0,20079,.	1:1,214:215:99:9561,0,.
chrIX	394706	chrIX:394706_C/CA	C	CA	68727.5	.	AC=1;AF=0.5;AN=2;BaseQRankSum=-13.845;ClippingRankSum=-0.824;DP=650;FS=2.376;MQ=59.97;MQ0=0;MQRankSum=0.043;QD=34.88;ReadPosRankSum=3.943;SOR=0.955	GT:AD:DP:GQ:PL	0:359,0:359:99:0,10774,.	1:1,290:291:99:12185,0,.
chrIX	394739	chrIX:394739_A/G	A	G	43363.7	.	AC=1;AF=0.5;AN=2;BaseQRankSum=-3.788;ClippingRankSum=-0.913;DP=740;FS=0;MQ=59.96;MQ0=0;MQRankSum=0.01;QD=26.08;ReadPosRankSum=0.328;SOR=0.676	GT:AD:DP:GQ:PL	0:408,0:408:99:0,18819,.	1:0,332:332:99:13659,0,.
chrIX	394799	chrIX:394799_C/CT	C	CT	71051.2	.	AC=1;AF=0.5;AN=2;BaseQRankSum=-2.809;ClippingRankSum=2.527;DP=739;FS=7.619;MQ=59.95;MQ0=0;MQRankSum=1.61;QD=32.76;ReadPosRankSum=1.514;SOR=1.433	GT:AD:DP:GQ:PL	0:392,0:392:99:0,14664,.	1:0,347:347:99:13063,0,.
chrIX	394846	chrIX:394846_T/C	T	C	26687.7	.	AC=1;AF=0.5;AN=2;BaseQRankSum=2.886;ClippingRankSum=0.005;DP=746;FS=1.897;MQ=59.93;MQ0=0;MQRankSum=-0.052;QD=30.03;ReadPosRankSum=-1.397;SOR=0.566	GT:AD:DP:GQ:PL	0:397,0:397:99:0,17909,.	1:0,349:349:99:14365,0,.
chrIX	394847	chrIX:394847_T/C	T	C	77816.3	.	AC=1;AF=0.5;AN=2;BaseQRankSum=-10.186;ClippingRankSum=0.944;DP=738;FS=0.698;MQ=59.93;MQ0=0;MQRankSum=0.012;QD=28.9;ReadPosRankSum=4.322;SOR=0.786	GT:AD:DP:GQ:PL	0:394,0:394:99:0,16571,.	1:0,344:344:99:15716,0,.
chrIX	395011	chrIX:395011_T/C	T	C	71781.3	.	AC=1;AF=0.5;AN=2;BaseQRankSum=-1.296;ClippingRankSum=-1.6;DP=682;FS=9.663;MQ=59.94;MQ0=0;MQRankSum=0.008;QD=25.32;ReadPosRankSum=1.64;SOR=1.626	GT:AD:DP:GQ:PL	0:363,0:363:99:0,14730,.	1:0,319:319:99:13333,0,.
chrIX	395073	chrIX:395073_C/A	C	A	32134.9	.	AC=1;AF=0.5;AN=2;BaseQRankSum=7.59;ClippingRankSum=-1.412;DP=710;FS=1.159;MQ=59.94;MQ0=0;MQRankSum=-0.01;QD=32.8;ReadPosRankSum=1.328;SOR=0.596	GT:AD:DP:GQ:PL	0:366,0:366:99:0,14702,.	1:0,344:344:99:14314,0,.
chrIX	395123	chrIX:395123_T/C	T	C	48733.3	.	AC=1;AF=0.5;AN=2;BaseQRankSum=0.226;ClippingRankSum=1.12;DP=738;FS=4.05;MQ=59.94;MQ0=0;MQRankSum=-0.782;QD=27.24;ReadPosRankSum=-3.279;SOR=0.589	GT:AD:DP:GQ:PL	0:387,0:387:99:0,17679,.	1:1,350:351:99:14656,0,.
chrIX	395125	chrIX:395125_A/G	A	G	100121	.	AC=1;AF=0.5;AN=2;BaseQRankSum=-9.459;ClippingRankSum=0.34;DP=739;FS=1.652;MQ=59.93;MQ0=0;MQRankSum=-0.781;QD=25.64;ReadPosRankSum=0.331;SOR=0.919	GT:AD:DP:GQ:PL	0:391,0:391:99:0,16267,.	1:0,348:348:99:15884,0,.
chrIX	395274	chrIX:395274_C/T	C	T	28791.7	.	AC=1;AF=0.5;AN=2;BaseQRankSum=5.385;ClippingRankSum=0.722;DP=772;FS=3.689;MQ=59.85;MQ0=0;MQRankSum=0.87;QD=29.26;ReadPosRankSum=-0.922;SOR=1.047	GT:AD:DP:GQ:PL	0:387,0:387:99:0,17540,.	1:0,385:385:99:16135,0,.
chrIX	395275	chrIX:395275_C/T	C	T	38367.9	.	AC=1;AF=0.5;AN=2;BaseQRankSum=2.156;ClippingRankSum=-0.482;DP=773;FS=1.838;MQ=59.84;MQ0=0;MQRankSum=0.442;QD=29.38;ReadPosRankSum=-2.603;SOR=0.835	GT:AD:DP:GQ:PL	0:388,0:388:99:0,16069,.	1:0,385:385:99:17488,0,.
chrIX	395303	chrIX:395303_G/A	G	A	31584.9	.	AC=1;AF=0.5;AN=2;BaseQRankSum=-0.66;ClippingRankSum=0.246;DP=769;FS=1.864;MQ=59.88;MQ0=0;MQRankSum=0.032;QD=33;ReadPosRankSum=1.671;SOR=0.849	GT:AD:DP:GQ:PL	0:386,0:386:99:0,15658,.	1:0,383:383:99:15489,0,.
chrIX	395356	chrIX:395356_C/T	C	T	37613.9	.	AC=1;AF=0.5;AN=2;BaseQRankSum=-0.211;ClippingRankSum=1.861;DP=733;FS=1.909;MQ=59.91;MQ0=0;MQRankSum=0.842;QD=29.07;ReadPosRankSum=-1.249;SOR=0.546	GT:AD:DP:GQ:PL	0:377,0:377:99:0,15556,.	1:0,356:356:99:14737,0,.
chrIX	395383	chrIX:395383_TA/T	TA	T	32286.9	.	AC=1;AF=0.5;AN=2;BaseQRankSum=1.063;ClippingRankSum=0.178;DP=683;FS=1.215;MQ=59.92;MQ0=0;MQRankSum=0.359;QD=30.09;ReadPosRankSum=-1.855;SOR=0.567	GT:AD:DP:GQ:PL	0:361,0:361:99:0,11469,.	1:0,322:322:99:10244,0,.
chrIX	395561	chrIX:395561_T/C	T	C	40590.9	.	AC=1;AF=0.5;AN=2;BaseQRankSum=6.845;ClippingRankSum=0.835;DP=765;FS=1.181;MQ=59.92;MQ0=0;MQRankSum=1.88;QD=29.3;ReadPosRankSum=1.294;SOR=0.555	GT:AD:DP:GQ:PL	0:398,0:398:99:0,18005,.	1:0,367:367:99:16803,0,.
chrIX	395574	chrIX:395574_T/C	T	C	38865.9	.	AC=1;AF=0.5;AN=2;BaseQRankSum=4.897;ClippingRankSum=0.249;DP=763;FS=0;MQ=59.92;MQ0=0;MQRankSum=0.322;QD=32.05;ReadPosRankSum=1.739;SOR=0.665	GT:AD:DP:GQ:PL	0:389,1:390:99:0,17562,.	1:0,373:373:99:16865,0,.
chrIX	395649	chrIX:395649_G/A	G	A	20054.5	.	AC=1;AF=0.5;AN=2;BaseQRankSum=4.362;ClippingRankSum=1.678;DP=733;FS=3.539;MQ=59.92;MQ0=0;MQRankSum=0.057;QD=29.98;ReadPosRankSum=-0.245;SOR=0.426	GT:AD:DP:GQ:PL	0:391,0:391:99:0,16252,.	1:0,342:342:99:14102,0,.
chrIX	395693	chrIX:395693_T/C	T	C	61636.2	.	AC=1;AF=0.5;AN=2;BaseQRankSum=-0.422;ClippingRankSum=-0.052;DP=698;FS=5.025;MQ=59.94;MQ0=0;MQRankSum=0.022;QD=29.05;ReadPosRankSum=-3.268;SOR=0.939	GT:AD:DP:GQ:PL	0:377,0:377:99:0,14963,.	1:0,321:321:99:13254,0,.
chrIX	395873	chrIX:395873_A/G	A	G	53801.3	.	AC=1;AF=0.5;AN=2;BaseQRankSum=0.874;ClippingRankSum=-1.559;DP=774;FS=2.517;MQ=59.93;MQ0=0;MQRankSum=1.778;QD=33.82;ReadPosRankSum=-2.288;SOR=0.879	GT:AD:DP:GQ:PL	0:409,0:409:99:0,17080,.	1:0,365:365:99:15394,0,.
chrIX	395916	chrIX:395916_C/T	C	T	112128	.	AC=1;AF=0.5;AN=2;BaseQRankSum=-2.672;ClippingRankSum=-2.438;DP=766;FS=0;MQ=59.96;MQ0=0;MQRankSum=0.245;QD=27.83;ReadPosRankSum=4.146;SOR=0.596	GT:AD:DP:GQ:PL	0:396,1:397:99:0,16344,.	1:0,369:369:99:15211,0,.
chrIX	395990	chrIX:395990_G/A	G	A	56151.7	.	AC=1;AF=0.5;AN=2;BaseQRankSum=-0.571;ClippingRankSum=0.77;DP=770;FS=1.107;MQ=59.94;MQ0=0;MQRankSum=-0.831;QD=34.2;ReadPosRankSum=0.317;SOR=0.608	GT:AD:DP:GQ:PL	0:403,0:403:99:0,17027,.	1:0,367:367:99:15498,0,.
chrIX	396021	chrIX:396021_A/G	A	G	40651.9	.	AC=1;AF=0.5;AN=2;BaseQRankSum=1.277;ClippingRankSum=-0.304;DP=774;FS=0.556;MQ=59.94;MQ0=0;MQRankSum=1.177;QD=26.24;ReadPosRankSum=-0.179;SOR=0.755	GT:AD:DP:GQ:PL	0:415,0:415:99:0,22424,.	1:0,359:359:99:16105,0,.
chrIX	396038	chrIX:396038_C/T	C	T	41245.9	.	AC=1;AF=0.5;AN=2;BaseQRankSum=-4.252;ClippingRankSum=2.132;DP=777;FS=0;MQ=59.94;MQ0=0;MQRankSum=0.363;QD=32.3;ReadPosRankSum=-1.496;SOR=0.742	GT:AD:DP:GQ:PL	0:423,0:423:99:0,23290,.	1:0,354:354:99:16142,0,.
chrIX	396045	chrIX:396045_T/G	T	G	59252.7	.	AC=1;AF=0.5;AN=2;BaseQRankSum=-1.844;ClippingRankSum=0.767;DP=782;FS=0;MQ=59.95;MQ0=0;MQRankSum=-1.068;QD=29.68;ReadPosRankSum=-0.679;SOR=0.732	GT:AD:DP:GQ:PL	0:429,0:429:99:0,17919,.	1:0,353:353:99:16141,0,.
chrIX	396138	chrIX:396138_C/T	C	T	89006.9	.	AC=1;AF=0.5;AN=2;BaseQRankSum=-0.825;ClippingRankSum=-0.222;DP=747;FS=4.865;MQ=59.95;MQ0=0;MQRankSum=-1.988;QD=29.88;ReadPosRankSum=-4.226;SOR=1.12	GT:AD:DP:GQ:PL	0:397,0:397:99:0,16556,.	1:0,350:350:99:14583,0,.
chrIX	396176	chrIX:396176_C/CATA	C	CATA	28018.5	.	AC=1;AF=0.5;AN=2;BaseQRankSum=2.428;ClippingRankSum=-1.845;DP=754;FS=5.134;MQ=59.96;MQ0=0;MQRankSum=-1.651;QD=29.11;ReadPosRankSum=-4.431;SOR=0.321	GT:AD:DP:GQ:PL	0:391,0:391:99:0,18606,.	1:0,363:363:99:17355,0,.
chrIX	396186	chrIX:396186_A/G	A	G	27310.5	.	AC=1;AF=0.5;AN=2;BaseQRankSum=1.525;ClippingRankSum=0.692;DP=760;FS=4.927;MQ=59.95;MQ0=0;MQRankSum=-0.056;QD=30.21;ReadPosRankSum=-3.083;SOR=0.332	GT:AD:DP:GQ:PL	0:395,1:396:99:0,18699,.	1:0,364:364:99:16671,0,.
chrIX	396227	chrIX:396227_A/T	A	T	90310.9	.	AC=1;AF=0.5;AN=2;BaseQRankSum=-1.722;ClippingRankSum=1.38;DP=779;FS=0;MQ=59.93;MQ0=0;MQRankSum=0.62;QD=29.09;ReadPosRankSum=-1.182;SOR=0.703	GT:AD:DP:GQ:PL	0:410,0:410:99:0,16820,.	1:0,369:369:99:15295,0,.
chrIX	396307	chrIX:396307_C/A	C	A	57380.7	.	AC=1;AF=0.5;AN=2;BaseQRankSum=-0.4;ClippingRankSum=-0.598;DP=736;FS=1.752;MQ=59.99;MQ0=0;MQRankSum=-0.044;QD=28.06;ReadPosRankSum=-3.494;SOR=0.88	GT:AD:DP:GQ:PL	0:406,0:406:99:0,17215,.	1:0,330:330:99:14050,0,.
chrIX	396434	chrIX:396434_C/G	C	G	92584.3	.	AC=1;AF=0.5;AN=2;BaseQRankSum=-8.839;ClippingRankSum=-0.836;DP=747;FS=1.625;MQ=59.89;MQ0=0;MQRankSum=-0.793;QD=31.48;ReadPosRankSum=2.585;SOR=0.788	GT:AD:DP:GQ:PL	0:399,0:399:99:0,16645,.	1:0,348:348:99:15371,0,.
chrIX	396458	chrIX:396458_T/TAA	T	TAA	14380.2	.	AC=1;AF=0.5;AN=2;BaseQRankSum=10.361;ClippingRankSum=1.819;DP=732;FS=0.836;MQ=59.96;MQ0=0;MQRankSum=-0.413;QD=30.79;ReadPosRankSum=-4.729;SOR=0.628	GT:AD:DP:GQ:PL	0:400,0:400:99:0,18721,.	1:0,332:332:99:14426,0,.
chrIX	396462	chrIX:396462_CGT/C	CGT	C	14379.2	.	AC=1;AF=0.5;AN=2;BaseQRankSum=13.395;ClippingRankSum=-0.577;DP=747;FS=1.787;MQ=59.95;MQ0=0;MQRankSum=-1.172;QD=32.9;ReadPosRankSum=-4.379;SOR=0.587	GT:AD:DP:GQ:PL	0:407,0:407:99:0,19032,.	1:0,340:340:99:14425,0,.
chrIX	396489	chrIX:396489_C/T	C	T	49249.7	.	AC=1;AF=0.5;AN=2;BaseQRankSum=-3.565;ClippingRankSum=0.299;DP=707;FS=0.526;MQ=59.95;MQ0=0;MQRankSum=0.63;QD=28.54;ReadPosRankSum=-0.729;SOR=0.646	GT:AD:DP:GQ:PL	0:371,0:371:99:0,17179,.	1:0,336:336:99:15975,0,.
chrIX	396504	chrIX:396504_G/A	G	A	54383.7	.	AC=1;AF=0.5;AN=2;BaseQRankSum=3.157;ClippingRankSum=-0.49;DP=714;FS=0.522;MQ=59.94;MQ0=0;MQRankSum=1.342;QD=29.68;ReadPosRankSum=5.025;SOR=0.649	GT:AD:DP:GQ:PL	0:385,0:385:99:0,17391,.	1:0,329:329:99:14958,0,.
chrIX	396505	chrIX:396505_C/T	C	T	40706.3	.	AC=1;AF=0.5;AN=2;BaseQRankSum=3.407;ClippingRankSum=0.182;DP=705;FS=2.5;MQ=59.94;MQ0=0;MQRankSum=1.239;QD=24.76;ReadPosRankSum=3.906;SOR=0.541	GT:AD:DP:GQ:PL	0:382,0:382:99:0,17639,.	1:0,323:323:99:13131,0,.
chrIX	396557	chrIX:396557_A/G	A	G	39867.3	.	AC=1;AF=0.5;AN=2;BaseQRankSum=-0.472;ClippingRankSum=1.631;DP=724;FS=1.816;MQ=59.95;MQ0=0;MQRankSum=1.336;QD=32.04;ReadPosRankSum=0.446;SOR=0.645	GT:AD:DP:GQ:PL	0:389,0:389:99:0,16252,.	1:0,335:335:99:13732,0,.
chrIX	396639	chrIX:396639_A/G	A	G	48124.3	.	AC=1;AF=0.5;AN=2;BaseQRankSum=2.871;ClippingRankSum=-0.036;DP=725;FS=1.872;MQ=59.97;MQ0=0;MQRankSum=0.241;QD=31.33;ReadPosRankSum=0.556;SOR=0.538	GT:AD:DP:GQ:PL	0:383,0:383:99:0,17306,.	1:0,342:342:99:15636,0,.
chrIX	396649	chrIX:396649_G/C	G	C	48649.3	.	AC=1;AF=0.5;AN=2;BaseQRankSum=1.01;ClippingRankSum=-1.203;DP=722;FS=0.559;MQ=59.97;MQ0=0;MQRankSum=-0.187;QD=30.64;ReadPosRankSum=2.243;SOR=0.621	GT:AD:DP:GQ:PL	0:381,0:381:99:0,17186,.	1:0,341:341:99:15400,0,.
chrIX	396753	chrIX:396753_C/T	C	T	98184.5	.	AC=1;AF=0.5;AN=2;BaseQRankSum=-3.962;ClippingRankSum=-1.235;DP=738;FS=0;MQ=59.96;MQ0=0;MQRankSum=1.818;QD=27.74;ReadPosRankSum=-1.071;SOR=0.652	GT:AD:DP:GQ:PL	0:385,0:385:99:0,16037,.	1:0,353:353:99:14832,0,.
chrIX	396851	chrIX:396851_T/C	T	C	30358.9	.	AC=1;AF=0.5;AN=2;BaseQRankSum=1.846;ClippingRankSum=0.424;DP=757;FS=1.255;MQ=59.94;MQ0=0;MQRankSum=-0.324;QD=26.46;ReadPosRankSum=2.285;SOR=0.59	GT:AD:DP:GQ:PL	0:399,0:399:99:0,16773,.	1:1,357:358:99:15080,0,.
chrIX	396906	chrIX:396906_A/G	A	G	53081.7	.	AC=1;AF=0.5;AN=2;BaseQRankSum=10.313;ClippingRankSum=-1.288;DP=747;FS=0;MQ=59.94;MQ0=0;MQRankSum=1.49;QD=27.45;ReadPosRankSum=0.447;SOR=0.712	GT:AD:DP:GQ:PL	0:404,0:404:99:0,16336,.	1:0,343:343:99:14171,0,.
chrIX	396988	chrIX:396988_T/A	T	A	89152.8	.	AC=1;AF=0.5;AN=2;BaseQRankSum=-6.361;ClippingRankSum=-0.476;DP=788;FS=0.639;MQ=59.92;MQ0=0;MQRankSum=0.552;QD=29.44;ReadPosRankSum=1.969;SOR=0.767	GT:AD:DP:GQ:PL	0:419,0:419:99:0,17780,.	1:0,369:369:99:15456,0,.
chrIX	397058	chrIX:397058_A/G	A	G	47739.2	.	AC=1;AF=0.5;AN=2;BaseQRankSum=-2.863;ClippingRankSum=0.512;DP=775;FS=1.094;MQ=59.94;MQ0=0;MQRankSum=-1.78;QD=30.56;ReadPosRankSum=-1.345;SOR=0.783	GT:AD:DP:GQ:PL	0:411,0:411:99:0,18824,.	1:0,364:364:99:15268,0,.
chrIX	397063	chrIX:397063_T/C	T	C	95844.3	.	AC=1;AF=0.5;AN=2;BaseQRankSum=-7.246;ClippingRankSum=0.652;DP=769;FS=4.863;MQ=59.94;MQ0=0;MQRankSum=1.235;QD=24.4;ReadPosRankSum=1.234;SOR=0.848	GT:AD:DP:GQ:PL	0:408,0:408:99:0,17288,.	1:0,361:361:99:16541,0,.
chrIX	397090	chrIX:397090_C/T	C	T	42589.7	.	AC=1;AF=0.5;AN=2;BaseQRankSum=0.142;ClippingRankSum=-0.166;DP=759;FS=1.116;MQ=59.92;MQ0=0;MQRankSum=0.974;QD=29.01;ReadPosRankSum=0.398;SOR=0.808	GT:AD:DP:GQ:PL	0:400,0:400:99:0,16790,.	1:0,359:359:99:15092,0,.
chrIX	397178	chrIX:397178_G/GA	G	GA	69471.5	.	AC=1;AF=0.5;AN=2;BaseQRankSum=-11.454;ClippingRankSum=-2.495;DP=736;FS=7.7;MQ=59.93;MQ0=0;MQRankSum=0.827;QD=31.78;ReadPosRankSum=1.013;SOR=1.362	GT:AD:DP:GQ	0:383,0:383:99	1:0,353:353:99
chrIX	397230	chrIX:397230_T/A	T	A	37228.9	.	AC=1;AF=0.5;AN=2;BaseQRankSum=7.399;ClippingRankSum=-0.453;DP=776;FS=5.513;MQ=59.96;MQ0=0;MQRankSum=0.928;QD=30.42;ReadPosRankSum=1.325;SOR=0.36	GT:AD:DP:GQ:PL	0:405,0:405:99:0,16903,.	1:0,371:371:99:15678,0,.
chrIX	397305	chrIX:397305_G/A	G	A	34108.9	.	AC=1;AF=0.5;AN=2;BaseQRankSum=5.54;ClippingRankSum=1.518;DP=742;FS=2.748;MQ=59.94;MQ0=0;MQRankSum=0.036;QD=36.37;ReadPosRankSum=6.37;SOR=0.958	GT:AD:DP:GQ:PL	0:372,0:372:99:0,18712,.	1:0,370:370:99:15648,0,.
chrIX	397309	chrIX:397309_A/T	A	T	39540.3	.	AC=1;AF=0.5;AN=2;BaseQRankSum=4.08;ClippingRankSum=1.11;DP=744;FS=1.932;MQ=59.95;MQ0=0;MQRankSum=0.991;QD=28.48;ReadPosRankSum=6.407;SOR=0.927	GT:AD:DP:GQ:PL	0:369,0:369:99:0,15409,.	1:0,375:375:99:16970,0,.
chrIX	397426	chrIX:397426_G/A	G	A	41127.3	.	AC=1;AF=0.5;AN=2;BaseQRankSum=-2.82;ClippingRankSum=-0.333;DP=756;FS=1.819;MQ=59.95;MQ0=0;MQRankSum=-1.153;QD=34.32;ReadPosRankSum=1.122;SOR=0.851	GT:AD:DP:GQ:PL	0:392,0:392:99:0,21953,.	1:0,364:364:99:16556,0,.
chrIX	397439	chrIX:397439_C/A	C	A	39527.3	.	AC=1;AF=0.5;AN=2;BaseQRankSum=-6.878;ClippingRankSum=-0.233;DP=755;FS=0.546;MQ=59.95;MQ0=0;MQRankSum=1.608;QD=32.23;ReadPosRankSum=3.029;SOR=0.683	GT:AD:DP:GQ:PL	0:397,0:397:99:0,22089,.	1:0,358:358:99:15986,0,.
chrIX	397547	chrIX:397547_T/A	T	A	31615.7	.	AC=1;AF=0.5;AN=2;BaseQRankSum=-0.873;ClippingRankSum=-0.768;DP=757;FS=1.238;MQ=59.94;MQ0=0;MQRankSum=0.537;QD=31.77;ReadPosRankSum=5.277;SOR=0.564	GT:AD:DP:GQ:PL	0:392,0:392:99:0,16494,.	1:0,365:365:99:15111,0,.
chrIX	397575	chrIX:397575_C/T	C	T	51431.3	.	AC=1;AF=0.5;AN=2;BaseQRankSum=2.508;ClippingRankSum=1.39;DP=754;FS=0;MQ=59.94;MQ0=0;MQRankSum=1.164;QD=26.64;ReadPosRankSum=-1.311;SOR=0.706	GT:AD:DP:GQ:PL	0:390,0:390:99:0,16243,.	1:0,364:364:99:15296,0,.
chrIX	397647	chrIX:397647_C/T	C	T	87928.3	.	AC=1;AF=0.5;AN=2;BaseQRankSum=-0.856;ClippingRankSum=1.366;DP=785;FS=0.534;MQ=59.93;MQ0=0;MQRankSum=-0.729;QD=30.88;ReadPosRankSum=-3.368;SOR=0.663	GT:AD:DP:GQ:PL	0:405,0:405:99:0,17026,.	1:0,380:380:99:17077,0,.
chrIX	397671	chrIX:397671_G/T	G	T	66602.2	.	AC=1;AF=0.5;AN=2;BaseQRankSum=2.902;ClippingRankSum=-0.266;DP=770;FS=3.216;MQ=59.95;MQ0=0;MQRankSum=0.387;QD=31.24;ReadPosRankSum=4.128;SOR=0.942	GT:AD:DP:GQ:PL	0:397,0:397:99:0,18037,.	1:0,373:373:99:15563,0,.
chrIX	397755	chrIX:397755_C/T	C	T	41375.9	.	AC=1;AF=0.5;AN=2;BaseQRankSum=-0.601;ClippingRankSum=-0.232;DP=769;FS=0;MQ=59.97;MQ0=0;MQRankSum=-0.11;QD=32.34;ReadPosRankSum=-0.329;SOR=0.726	GT:AD:DP:GQ:PL	0:402,0:402:99:0,17019,.	1:0,367:367:99:15268,0,.
chrIX	397968	chrIX:397968_T/C	T	C	85982.9	.	AC=1;AF=0.5;AN=2;BaseQRankSum=3.203;ClippingRankSum=-1.124;DP=765;FS=0.56;MQ=59.93;MQ0=0;MQRankSum=0.579;QD=29.72;ReadPosRankSum=-3.439;SOR=0.734	GT:AD:DP:GQ:PL	0:416,0:416:99:0,18944,.	1:0,349:349:99:15892,0,.
chrIX	397974	chrIX:397974_G/A	G	A	86674.9	.	AC=1;AF=0.5;AN=2;BaseQRankSum=-1.248;ClippingRankSum=-0.414;DP=767;FS=0.563;MQ=59.93;MQ0=0;MQRankSum=0.188;QD=33.84;ReadPosRankSum=-2.907;SOR=0.768	GT:AD:DP:GQ:PL	0:419,0:419:99:0,18978,.	1:0,348:348:99:15841,0,.
chrIX	398084	chrIX:398084_G/A	G	A	29755.7	.	AC=1;AF=0.5;AN=2;BaseQRankSum=0.74;ClippingRankSum=-1.42;DP=743;FS=1.299;MQ=59.93;MQ0=0;MQRankSum=-0.324;QD=28.47;ReadPosRankSum=1.702;SOR=0.597	GT:AD:DP:GQ:PL	0:389,0:389:99:0,17694,.	1:1,353:354:99:14243,0,.
chrIX	398092	chrIX:398092_C/T	C	T	51739.3	.	AC=1;AF=0.5;AN=2;BaseQRankSum=6.573;ClippingRankSum=-1.305;DP=733;FS=0.534;MQ=59.94;MQ0=0;MQRankSum=-0.144;QD=32.8;ReadPosRankSum=1.193;SOR=0.741	GT:AD:DP:GQ:PL	0:386,0:386:99:0,15144,.	1:0,347:347:99:15755,0,.
chrIX	398416	chrIX:398416_C/T	C	T	55650.3	.	AC=1;AF=0.5;AN=2;BaseQRankSum=0.884;ClippingRankSum=-0.822;DP=747;FS=3.212;MQ=59.93;MQ0=0;MQRankSum=0.372;QD=30.91;ReadPosRankSum=2.623;SOR=0.644	GT:AD:DP:GQ:PL	0:388,0:388:99:0,16256,.	1:0,359:359:99:14979,0,.
chrIX	398457	chrIX:398457_G/C	G	C	70996.3	.	AC=1;AF=0.5;AN=2;BaseQRankSum=-0.253;ClippingRankSum=-1.44;DP=737;FS=1.102;MQ=59.95;MQ0=0;MQRankSum=-0.566;QD=30.98;ReadPosRankSum=1.263;SOR=0.789	GT:AD:DP:GQ	0:394,0:394:99	1:0,343:343:99
chrIX	398466	chrIX:398466_T/A	T	A	98983.8	.	AC=1;AF=0.5;AN=2;BaseQRankSum=-1.953;ClippingRankSum=0.429;DP=750;FS=2.808;MQ=59.94;MQ0=0;MQRankSum=-0.625;QD=29.53;ReadPosRankSum=5.175;SOR=0.934	GT:AD:DP:GQ:PL	0:402,0:402:99:0,18223,.	1:0,348:348:99:16269,0,.
chrIX	398470	chrIX:398470_G/A	G	A	14539.3	.	AC=1;AF=0.5;AN=2;BaseQRankSum=5.557;ClippingRankSum=-1.252;DP=750;FS=0;MQ=59.95;MQ0=0;MQRankSum=-0.494;QD=29.72;ReadPosRankSum=-2.349;SOR=0.612	GT:AD:DP:GQ:PL	0:402,0:402:99:0,18909,.	1:0,348:348:99:14576,0,.
chrIX	398482	chrIX:398482_T/G	T	G	114939	.	AC=1;AF=0.5;AN=2;BaseQRankSum=-6.037;ClippingRankSum=-0.243;DP=760;FS=3.928;MQ=59.95;MQ0=0;MQRankSum=-1.18;QD=34.78;ReadPosRankSum=0.672;SOR=1.092	GT:AD:DP:GQ:PL	0:402,0:402:99:0,16829,.	1:0,358:358:99:16224,0,.
chrIX	398541	chrIX:398541_C/T	C	T	39068.9	.	AC=1;AF=0.5;AN=2;BaseQRankSum=1.404;ClippingRankSum=0.461;DP=761;FS=0;MQ=59.96;MQ0=0;MQRankSum=2.227;QD=29.33;ReadPosRankSum=-1.348;SOR=0.7	GT:AD:DP:GQ:PL	0:392,0:392:99:0,16332,.	1:0,369:369:99:15366,0,.
chrIX	398957	chrIX:398957_A/G	A	G	40729.3	.	AC=1;AF=0.5;AN=2;BaseQRankSum=4.264;ClippingRankSum=-0.394;DP=738;FS=0.553;MQ=59.95;MQ0=0;MQRankSum=0.966;QD=30.24;ReadPosRankSum=-0.115;SOR=0.626	GT:AD:DP:GQ:PL	0:409,0:409:99:0,17052,.	1:0,329:329:99:13915,0,.
chrIX	399062	chrIX:399062_C/T	C	T	55077.2	.	AC=1;AF=0.5;AN=2;BaseQRankSum=1.631;ClippingRankSum=-0.223;DP=737;FS=1.106;MQ=59.93;MQ0=0;MQRankSum=0.856;QD=28.01;ReadPosRankSum=2.548;SOR=0.607	GT:AD:DP:GQ:PL	0:395,0:395:99:0,16437,.	1:0,342:342:99:14403,0,.
chrIX	399357	chrIX:399357_G/A	G	A	95458.9	.	AC=1;AF=0.5;AN=2;BaseQRankSum=-3.485;ClippingRankSum=-0.014;DP=740;FS=1.142;MQ=59.97;MQ0=0;MQRankSum=-0.598;QD=29.05;ReadPosRankSum=0.809;SOR=0.608	GT:AD:DP:GQ:PL	0:408,0:408:99:0,18444,.	1:0,332:332:99:15067,0,.
chrIX	399370	chrIX:399370_A/C	A	C	80941.3	.	AC=1;AF=0.5;AN=2;BaseQRankSum=-3.329;ClippingRankSum=0.891;DP=746;FS=0;MQ=59.97;MQ0=0;MQRankSum=1.156;QD=27.08;ReadPosRankSum=-1.751;SOR=0.683	GT:AD:DP:GQ:PL	0:412,0:412:99:0,20907,.	1:0,334:334:99:15697,0,.
chrIX	399384	chrIX:399384_G/A	G	A	87157.3	.	AC=1;AF=0.5;AN=2;BaseQRankSum=2.032;ClippingRankSum=1.668;DP=739;FS=1.783;MQ=59.97;MQ0=0;MQRankSum=-0.751;QD=29.95;ReadPosRankSum=1.163;SOR=0.637	GT:AD:DP:GQ:PL	0:408,0:408:99:0,23156,.	1:0,331:331:99:15480,0,.
chrIX	399393	chrIX:399393_C/T	C	T	90910.3	.	AC=1;AF=0.5;AN=2;BaseQRankSum=-3.708;ClippingRankSum=0.15;DP=744;FS=1.783;MQ=59.96;MQ0=0;MQRankSum=-0.05;QD=32.85;ReadPosRankSum=0.869;SOR=0.799	GT:AD:DP:GQ:PL	0:405,0:405:99:0,24376,.	1:0,339:339:99:16065,0,.
chrIX	399396	chrIX:399396_T/A	T	A	77890.7	.	AC=1;AF=0.5;AN=2;BaseQRankSum=3.82;ClippingRankSum=1.34;DP=743;FS=0.521;MQ=59.96;MQ0=0;MQRankSum=-0.61;QD=30.64;ReadPosRankSum=1.955;SOR=0.756	GT:AD:DP:GQ:PL	0:406,0:406:99:0,25044,.	1:0,337:337:99:15596,0,.
chrIX	399404	chrIX:399404_G/A	G	A	41095.7	.	AC=1;AF=0.5;AN=2;BaseQRankSum=-3.337;ClippingRankSum=0.782;DP=742;FS=2.661;MQ=59.96;MQ0=0;MQRankSum=2.16;QD=30.24;ReadPosRankSum=1.207;SOR=0.822	GT:AD:DP:GQ:PL	0:406,0:406:99:0,26620,.	1:0,336:336:99:13952,0,.
chrIX	399414	chrIX:399414_A/G	A	G	116312	.	AC=1;AF=0.5;AN=2;BaseQRankSum=-5.234;ClippingRankSum=-0.228;DP=752;FS=0;MQ=59.97;MQ0=0;MQRankSum=-1.207;QD=25.34;ReadPosRankSum=-0.225;SOR=0.744	GT:AD:DP:GQ:PL	0:407,0:407:99:0,17089,.	1:0,345:345:99:15753,0,.
chrIX	399456	chrIX:399456_C/T	C	T	39509.7	.	AC=1;AF=0.5;AN=2;BaseQRankSum=3.923;ClippingRankSum=-0.033;DP=761;FS=1.911;MQ=59.98;MQ0=0;MQRankSum=-0.676;QD=31.19;ReadPosRankSum=1.738;SOR=0.892	GT:AD:DP:GQ:PL	0:399,1:400:99:0,16835,.	1:0,361:361:99:15276,0,.
chrIX	399517	chrIX:399517_C/T	C	T	20083.5	.	AC=1;AF=0.5;AN=2;BaseQRankSum=4.389;ClippingRankSum=0.763;DP=803;FS=4.192;MQ=59.94;MQ0=0;MQRankSum=1.096;QD=26.12;ReadPosRankSum=-1.859;SOR=0.348	GT:AD:DP:GQ:PL	0:417,0:417:99:0,19001,.	1:0,386:386:99:16142,0,.
chrIX	399523	chrIX:399523_TA/T	TA	T	40051.7	.	AC=1;AF=0.5;AN=2;BaseQRankSum=-0.391;ClippingRankSum=-1.126;DP=770;FS=2.983;MQ=59.94;MQ0=0;MQRankSum=-1.652;QD=31.89;ReadPosRankSum=-3.505;SOR=0.504	GT:AD:DP:GQ:PL	0:392,0:392:99:0,17759,.	1:0,378:378:99:17083,0,.
chrIX	399532	chrIX:399532_G/A	G	A	111023	.	AC=1;AF=0.5;AN=2;BaseQRankSum=0.354;ClippingRankSum=-0.084;DP=787;FS=6.469;MQ=59.92;MQ0=0;MQRankSum=0.197;QD=23.82;ReadPosRankSum=1.574;SOR=1.228	GT:AD:DP:GQ:PL	0:408,0:408:99:0,17047,.	1:0,379:379:99:17408,0,.
chrIX	399998	chrIX:399998_A/G	A	G	49138.7	.	AC=1;AF=0.5;AN=2;BaseQRankSum=-2.675;ClippingRankSum=1.58;DP=574;FS=0;MQ=58.75;MQ0=0;MQRankSum=-0.076;QD=33.2;ReadPosRankSum=-2.128;SOR=0.703	GT:AD:DP:GQ	0:305,0:305:99	1:0,269:269:99
chrIX	400007	chrIX:400007_T/A	T	A	88883.1	.	AC=1;AF=0.5;AN=2;BaseQRankSum=-3.888;ClippingRankSum=-0.195;DP=588;FS=6.864;MQ=58.61;MQ0=0;MQRankSum=0.863;QD=30.84;ReadPosRankSum=2.236;SOR=0.549	GT:AD:DP:GQ	0:331,0:331:99	1:0,257:257:99
chrIX	400016	chrIX:400016_GCAACAACAGCAACAACAGCAGCAACAA/GCAGCAGCAACAA	GCAACAACAGCAACAACAGCAGCAACAA	GCAGCAGCAACAA	57297	.	AC=1;AF=0.5;AN=2;BaseQRankSum=5.001;ClippingRankSum=-0.596;DP=585;FS=0;MQ=58.66;MQ0=0;MQRankSum=-0.722;QD=24.79;ReadPosRankSum=3.333;SOR=0.743	GT:AD:DP:GQ	0:384,0:384:99	1:2,199:201:99
chrIX	400141	chrIX:400141_A/G	A	G	33384.7	.	AC=1;AF=0.5;AN=2;BaseQRankSum=1.882;ClippingRankSum=-0.52;DP=742;FS=0.617;MQ=59.9;MQ0=0;MQRankSum=-0.317;QD=29.2;ReadPosRankSum=0.852;SOR=0.623	GT:AD:DP:GQ:PL	0:397,0:397:99:0,16606,.	1:0,345:345:99:14380,0,.
chrIX	400481	chrIX:400481_G/A	G	A	59438.7	.	AC=1;AF=0.5;AN=2;BaseQRankSum=-2.286;ClippingRankSum=-1.043;DP=632;FS=0.524;MQ=59.82;MQ0=0;MQRankSum=-1.037;QD=26.37;ReadPosRankSum=-3.529;SOR=0.787	GT:AD:DP:GQ:PL	0:334,0:334:99:0,13658,.	1:0,298:298:99:12262,0,.
chrIX	400508	chrIX:400508_C/T	C	T	77363.7	.	AC=1;AF=0.5;AN=2;BaseQRankSum=-7.119;ClippingRankSum=1.068;DP=622;FS=0;MQ=59.96;MQ0=0;MQRankSum=0.339;QD=33.74;ReadPosRankSum=-0.279;SOR=0.727	GT:AD:DP:GQ:PL	0:329,0:329:99:0,13377,.	1:1,292:293:99:11553,0,.
chrIX	400841	chrIX:400841_G/C	G	C	46560.9	.	AC=1;AF=0.5;AN=2;BaseQRankSum=-0.384;ClippingRankSum=0.817;DP=739;FS=1.195;MQ=59.9;MQ0=0;MQRankSum=0.431;QD=30.4;ReadPosRankSum=-1.796;SOR=0.547	GT:AD:DP:GQ:PL	0:384,0:384:99:0,16282,.	1:0,355:355:99:15087,0,.
chrIX	401177	chrIX:401177_T/G	T	G	50564.5	.	AC=1;AF=0.5;AN=2;BaseQRankSum=5.268;ClippingRankSum=-0.936;DP=755;FS=3.572;MQ=59.95;MQ0=0;MQRankSum=-0.283;QD=26.72;ReadPosRankSum=2.054;SOR=0.578	GT:AD:DP:GQ	0:396,0:396:99	1:0,359:359:99
chrIX	401259	chrIX:401259_C/T	C	T	62749.2	.	AC=1;AF=0.5;AN=2;BaseQRankSum=-0.23;ClippingRankSum=0.26;DP=783;FS=3.253;MQ=59.97;MQ0=0;MQRankSum=1.125;QD=34.85;ReadPosRankSum=2.023;SOR=0.493	GT:AD:DP:GQ:PL	0:412,0:412:99:0,18739,.	1:0,371:371:99:15695,0,.
chrIX	401270	chrIX:401270_C/A	C	A	73637.3	.	AC=1;AF=0.5;AN=2;BaseQRankSum=-3.233;ClippingRankSum=0.443;DP=783;FS=1.776;MQ=59.96;MQ0=0;MQRankSum=-0.321;QD=23.79;ReadPosRankSum=3.776;SOR=0.555	GT:AD:DP:GQ:PL	0:412,1:413:99:0,17218,.	1:0,370:370:99:16844,0,.
chrIX	401375	chrIX:401375_C/T	C	T	70930.3	.	AC=1;AF=0.5;AN=2;BaseQRankSum=-2.55;ClippingRankSum=-0.42;DP=741;FS=1.805;MQ=59.95;MQ0=0;MQRankSum=0.137;QD=29.6;ReadPosRankSum=2.83;SOR=0.85	GT:AD:DP:GQ:PL	0:387,0:387:99:0,16368,.	1:0,354:354:99:15086,0,.
chrIX	402014	chrIX:402014_G/A	G	A	36224.7	.	AC=1;AF=0.5;AN=2;BaseQRankSum=5.452;ClippingRankSum=-0.979;DP=780;FS=2.868;MQ=59.95;MQ0=0;MQRankSum=-0.607;QD=29.81;ReadPosRankSum=-0.736;SOR=0.518	GT:AD:DP:GQ:PL	0:408,0:408:99:0,18503,.	1:0,372:372:99:16963,0,.
chrIX	402032	chrIX:402032_C/T	C	T	35821.7	.	AC=1;AF=0.5;AN=2;BaseQRankSum=5.084;ClippingRankSum=1.022;DP=789;FS=2.946;MQ=59.94;MQ0=0;MQRankSum=1.258;QD=29.51;ReadPosRankSum=0.125;SOR=0.46	GT:AD:DP:GQ:PL	0:416,0:416:99:0,18750,.	1:0,373:373:99:16775,0,.
chrIX	402165	chrIX:402165_T/C	T	C	63685.9	.	AC=1;AF=0.5;AN=2;BaseQRankSum=-2.424;ClippingRankSum=-0.699;DP=685;FS=1.822;MQ=59.95;MQ0=0;MQRankSum=-1;QD=28.57;ReadPosRankSum=1.798;SOR=0.849	GT:AD:DP:GQ:PL	0:367,0:367:99:0,15294,.	1:0,318:318:99:13276,0,.
chrIX	402236	chrIX:402236_C/T	C	T	40817.3	.	AC=1;AF=0.5;AN=2;BaseQRankSum=-13.621;ClippingRankSum=0.962;DP=698;FS=0.525;MQ=59.97;MQ0=0;MQRankSum=0.226;QD=33.32;ReadPosRankSum=-0.069;SOR=0.705	GT:AD:DP:GQ:PL	0:367,0:367:99:0,14763,.	1:4,327:331:99:12065,0,.
chrIX	402302	chrIX:402302_T/C	T	C	50331.3	.	AC=1;AF=0.5;AN=2;BaseQRankSum=2.434;ClippingRankSum=-1.855;DP=686;FS=3.209;MQ=59.96;MQ0=0;MQRankSum=-0.296;QD=30.67;ReadPosRankSum=-2.49;SOR=0.915	GT:AD:DP:GQ:PL	0:349,0:349:99:0,14582,.	1:0,337:337:99:14249,0,.
chrIX	402533	chrIX:402533_A/T	A	T	67251.3	.	AC=1;AF=0.5;AN=2;BaseQRankSum=-3.516;ClippingRankSum=-1.604;DP=750;FS=5.238;MQ=59.91;MQ0=0;MQRankSum=1.006;QD=27.98;ReadPosRankSum=-1.256;SOR=0.429	GT:AD:DP:GQ	0:396,0:397:99	1:0,353:353:99
chrIX	402576	chrIX:402576_C/T	C	T	31804.9	.	AC=1;AF=0.5;AN=2;BaseQRankSum=1.421;ClippingRankSum=-1.087;DP=737;FS=1.179;MQ=59.94;MQ0=0;MQRankSum=-0.143;QD=29.99;ReadPosRankSum=1.553;SOR=0.612	GT:AD:DP:GQ:PL	0:382,0:382:99:0,15892,.	1:1,354:355:99:14611,0,.
chrIX	402823	chrIX:402823_C/T	C	T	98290.3	.	AC=1;AF=0.5;AN=2;BaseQRankSum=-5.814;ClippingRankSum=-0.231;DP=772;FS=1.638;MQ=59.94;MQ0=0;MQRankSum=0.798;QD=30.73;ReadPosRankSum=-2.951;SOR=0.825	GT:AD:DP:GQ:PL	0:419,0:419:99:0,17564,.	1:0,353:353:99:14711,0,.
chrIX	403138	chrIX:403138_T/C	T	C	47266.3	.	AC=1;AF=0.5;AN=2;BaseQRankSum=-0.834;ClippingRankSum=1.571;DP=723;FS=2.538;MQ=59.94;MQ0=0;MQRankSum=-0.705;QD=28.96;ReadPosRankSum=-2.535;SOR=0.875	GT:AD:DP:GQ:PL	0:388,0:388:99:0,16339,.	1:0,335:335:99:14149,0,.
chrIX	403289	chrIX:403289_A/G	A	G	120213	.	AC=1;AF=0.5;AN=2;BaseQRankSum=-5.275;ClippingRankSum=-1.704;DP=774;FS=0;MQ=59.96;MQ0=0;MQRankSum=-0.096;QD=29.89;ReadPosRankSum=-0.184;SOR=0.624	GT:AD:DP:GQ:PL	0:413,0:413:99:0,17217,.	1:0,361:361:99:15293,0,.
chrIX	403447	chrIX:403447_C/T	C	T	85183.5	.	AC=1;AF=0.5;AN=2;BaseQRankSum=-0.632;ClippingRankSum=0.101;DP=728;FS=1.321;MQ=59.93;MQ0=0;MQRankSum=0.586;QD=31.32;ReadPosRankSum=1.842;SOR=0.841	GT:AD:DP:GQ:PL	0:402,0:402:99:0,16665,.	1:0,326:326:99:13832,0,.
chrIX	403510	chrIX:403510_C/T	C	T	100026	.	AC=1;AF=0.5;AN=2;BaseQRankSum=-3.383;ClippingRankSum=0.605;DP=775;FS=0.609;MQ=59.89;MQ0=0;MQRankSum=0.948;QD=29.95;ReadPosRankSum=0.572;SOR=0.797	GT:AD:DP:GQ:PL	0:408,0:408:99:0,17131,.	1:0,367:367:99:15491,0,.
chrIX	403760	chrIX:403760_A/G	A	G	116679	.	AC=1;AF=0.5;AN=2;BaseQRankSum=-3.883;ClippingRankSum=-0.626;DP=758;FS=0;MQ=59.93;MQ0=0;MQRankSum=1.388;QD=28.57;ReadPosRankSum=-0.48;SOR=0.768	GT:AD:DP:GQ:PL	0:405,0:405:99:0,16916,.	1:0,353:353:99:14816,0,.
chrIX	403814	chrIX:403814_T/C	T	C	123726	.	AC=1;AF=0.5;AN=2;BaseQRankSum=-6.638;ClippingRankSum=-0.773;DP=764;FS=3.072;MQ=59.95;MQ0=0;MQRankSum=2.067;QD=29.32;ReadPosRankSum=4.17;SOR=0.957	GT:AD:DP:GQ:PL	0:391,1:392:99:0,16501,.	1:0,372:372:99:15875,0,.
chrIX	403850	chrIX:403850_G/A	G	A	121978	.	AC=1;AF=0.5;AN=2;BaseQRankSum=-0.448;ClippingRankSum=0.638;DP=756;FS=5.829;MQ=59.91;MQ0=0;MQRankSum=0.09;QD=31.78;ReadPosRankSum=0.603;SOR=0.967	GT:AD:DP:GQ:PL	0:386,0:386:99:0,15544,.	1:0,370:370:99:15288,0,.
chrIX	403997	chrIX:403997_G/A	G	A	110328	.	AC=1;AF=0.5;AN=2;BaseQRankSum=-10.859;ClippingRankSum=-0.769;DP=747;FS=1.844;MQ=59.91;MQ0=0;MQRankSum=2.593;QD=31.57;ReadPosRankSum=-0.481;SOR=1.096	GT:AD:DP:GQ:PL	0:391,0:391:99:0,16654,.	1:0,356:356:99:14884,0,.
chrIX	404199	chrIX:404199_GAAT/G	GAAT	G	139069	.	AC=1;AF=0.5;AN=2;BaseQRankSum=-3.405;ClippingRankSum=-0.397;DP=765;FS=0.844;MQ=59.94;MQ0=0;MQRankSum=-1.033;QD=34.33;ReadPosRankSum=1.274;SOR=0.799	GT:AD:DP:GQ:PL	0:419,0:419:99:0,18653,.	1:0,346:346:99:15481,0,.
chrIX	404267	chrIX:404267_G/A	G	A	75879.2	.	AC=1;AF=0.5;AN=2;BaseQRankSum=-0.684;ClippingRankSum=0.455;DP=770;FS=1.102;MQ=59.92;MQ0=0;MQRankSum=2.178;QD=33.76;ReadPosRankSum=3.168;SOR=0.807	GT:AD:DP:GQ:PL	0:401,1:402:99:0,16664,.	1:0,368:368:99:16719,0,.
chrIX	404274	chrIX:404274_A/G	A	G	26256.8	.	AC=1;AF=0.5;AN=2;BaseQRankSum=1.942;ClippingRankSum=0.374;DP=776;FS=1.474;MQ=59.93;MQ0=0;MQRankSum=-1.142;QD=31.58;ReadPosRankSum=3.634;SOR=0.546	GT:AD:DP:GQ:PL	0:406,0:406:99:0,19084,.	1:0,370:370:99:15365,0,.
chrIX	404297	chrIX:404297_G/A	G	A	94978.7	.	AC=1;AF=0.5;AN=2;BaseQRankSum=0.619;ClippingRankSum=-0.548;DP=771;FS=2.551;MQ=59.94;MQ0=0;MQRankSum=1.076;QD=23.54;ReadPosRankSum=1.295;SOR=0.95	GT:AD:DP:GQ:PL	0:405,0:405:99:0,17084,.	1:0,366:366:99:16453,0,.
chrIX	404489	chrIX:404489_T/C	T	C	77278.7	.	AC=1;AF=0.5;AN=2;BaseQRankSum=-5.093;ClippingRankSum=-1.022;DP=748;FS=3.292;MQ=59.92;MQ0=0;MQRankSum=1.547;QD=27.97;ReadPosRankSum=0.589;SOR=0.688	GT:AD:DP:GQ:PL	0:402,1:403:99:0,16814,.	1:0,345:345:99:14642,0,.
chrIX	404597	chrIX:404597_C/G	C	G	94200.3	.	AC=1;AF=0.5;AN=2;BaseQRankSum=-1.492;ClippingRankSum=1.136;DP=781;FS=5.72;MQ=59.94;MQ0=0;MQRankSum=-0.013;QD=29.85;ReadPosRankSum=-3.683;SOR=1.077	GT:AD:DP:GQ:PL	0:409,1:410:99:0,16986,.	1:0,371:371:99:15485,0,.
chrIX	404738	chrIX:404738_A/T	A	T	102809	.	AC=1;AF=0.5;AN=2;BaseQRankSum=-10.381;ClippingRankSum=1.065;DP=763;FS=2.399;MQ=59.95;MQ0=0;MQRankSum=-0.209;QD=31.64;ReadPosRankSum=-3.534;SOR=0.887	GT:AD:DP:GQ:PL	0:386,0:386:99:0,16216,.	1:0,377:377:99:15406,0,.
chrIX	404792	chrIX:404792_T/C	T	C	72945.2	.	AC=1;AF=0.5;AN=2;BaseQRankSum=-5.063;ClippingRankSum=1.972;DP=780;FS=0;MQ=59.94;MQ0=0;MQRankSum=0.34;QD=27.22;ReadPosRankSum=-0.758;SOR=0.708	GT:AD:DP:GQ:PL	0:419,0:419:99:0,21754,.	1:0,361:361:99:15029,0,.
chrIX	404802	chrIX:404802_A/G	A	G	128988	.	AC=1;AF=0.5;AN=2;BaseQRankSum=0.183;ClippingRankSum=0.695;DP=786;FS=7.346;MQ=59.94;MQ0=0;MQRankSum=-0.765;QD=33.35;ReadPosRankSum=-5.284;SOR=1.29	GT:AD:DP:GQ:PL	0:419,0:419:99:0,17810,.	1:0,367:367:99:16614,0,.
chrIX	405135	chrIX:405135_G/T	G	T	19046.5	.	AC=1;AF=0.5;AN=2;BaseQRankSum=6.455;ClippingRankSum=-1.229;DP=702;FS=1.565;MQ=59.97;MQ0=0;MQRankSum=-0.105;QD=27.73;ReadPosRankSum=1.914;SOR=0.535	GT:AD:DP:GQ:PL	0:380,0:380:99:0,15984,.	1:0,322:322:99:13514,0,.
chrIX	405428	chrIX:405428_T/G	T	G	73710.8	.	AC=1;AF=0.5;AN=2;BaseQRankSum=-1.523;ClippingRankSum=-0.051;DP=734;FS=5.186;MQ=59.77;MQ0=0;MQRankSum=1.518;QD=31.39;ReadPosRankSum=-4.731;SOR=0.379	GT:AD:DP:GQ:PL	0:397,0:397:99:0,15980,.	1:0,337:337:99:13536,0,.
chrIX	405593	chrIX:405593_T/A	T	A	15429.3	.	AC=1;AF=0.5;AN=2;BaseQRankSum=4.646;ClippingRankSum=0.739;DP=775;FS=4.468;MQ=59.94;MQ0=0;MQRankSum=-0.536;QD=32.79;ReadPosRankSum=0.093;SOR=0.491	GT:AD:DP:GQ:PL	0:402,0:402:99:0,16552,.	1:0,373:373:99:15466,0,.
chrIX	405665	chrIX:405665_T/C	T	C	94425.7	.	AC=1;AF=0.5;AN=2;BaseQRankSum=-5.063;ClippingRankSum=0.405;DP=764;FS=0.629;MQ=59.91;MQ0=0;MQRankSum=-1.375;QD=34.38;ReadPosRankSum=-1.162;SOR=0.59	GT:AD:DP:GQ:PL	0:409,0:409:99:0,17130,.	1:1,354:355:99:14963,0,.
chrIX	405821	chrIX:405821_C/T	C	T	125945	.	AC=1;AF=0.5;AN=2;BaseQRankSum=-3.295;ClippingRankSum=0.482;DP=796;FS=3.005;MQ=59.97;MQ0=0;MQRankSum=-0.305;QD=35.03;ReadPosRankSum=4.301;SOR=1.057	GT:AD:DP:GQ:PL	0:418,0:418:99:0,17484,.	1:0,378:378:99:15907,0,.
chrIX	405945	chrIX:405945_A/G	A	G	104333	.	AC=1;AF=0.5;AN=2;BaseQRankSum=-5.159;ClippingRankSum=-0.312;DP=717;FS=1.723;MQ=59.95;MQ0=0;MQRankSum=0.859;QD=35.05;ReadPosRankSum=1.86;SOR=0.767	GT:AD:DP:GQ:PL	0:395,0:395:99:0,16131,.	1:1,321:322:99:13515,0,.
chrIX	405973	chrIX:405973_C/T	C	T	94092.7	.	AC=1;AF=0.5;AN=2;BaseQRankSum=-3.673;ClippingRankSum=-0.416;DP=734;FS=0.633;MQ=59.92;MQ0=0;MQRankSum=-0.042;QD=35.24;ReadPosRankSum=3.358;SOR=0.769	GT:AD:DP:GQ:PL	0:393,0:393:99:0,16560,.	1:0,341:341:99:14359,0,.
chrIX	406065	chrIX:406065_G/T	G	T	47759.2	.	AC=1;AF=0.5;AN=2;BaseQRankSum=-8.343;ClippingRankSum=0.696;DP=663;FS=16.635;MQ=59.85;MQ0=0;MQRankSum=1.411;QD=29.3;ReadPosRankSum=-13.284;SOR=1.182	GT:AD:DP:GQ:PL	0:386,0:386:99:0,17472,.	1:0,277:277:99:13243,0,.
chrIX	406066	chrIX:406066_A/ATTT	A	ATTT	45548.7	.	AC=1;AF=0.5;AN=2;BaseQRankSum=-10.796;ClippingRankSum=1.094;DP=518;FS=0.838;MQ=59.86;MQ0=0;MQRankSum=-1.007;QD=29.18;ReadPosRankSum=-3.003;SOR=0.565	GT:AD:DP:GQ	0:383,0:383:99	1:0,110:135:99
chrIX	406070	chrIX:406070_C/T	C	T	49520.1	.	AC=1;AF=0.5;AN=2;BaseQRankSum=6.701;ClippingRankSum=0.26;DP=608;FS=10.585;MQ=59.86;MQ0=0;MQRankSum=-1.165;QD=31.54;ReadPosRankSum=-13.606;SOR=0.698	GT:AD:DP:GQ	0:332,0:332:99	1:0,276:276:99
chrIX	406124	chrIX:406124_AT/A	AT	A	82046.8	.	AC=1;AF=0.5;AN=2;BaseQRankSum=-3.084;ClippingRankSum=-0.83;DP=637;FS=5.516;MQ=59.93;MQ0=0;MQRankSum=0.159;QD=31.96;ReadPosRankSum=1.843;SOR=1.163	GT:AD:DP:GQ:PL	0:363,0:363:99:0,14600,.	1:0,274:274:99:11020,0,.
chrIX	406436	chrIX:406436_T/C	T	C	103504	.	AC=1;AF=0.5;AN=2;BaseQRankSum=-9.527;ClippingRankSum=-0.195;DP=762;FS=2.842;MQ=59.93;MQ0=0;MQRankSum=-0.156;QD=27.69;ReadPosRankSum=2.455;SOR=0.956	GT:AD:DP:GQ:PL	0:404,0:404:99:0,16986,.	1:0,358:358:99:15027,0,.
chrIX	406590	chrIX:406590_T/C	T	C	107049	.	AC=1;AF=0.5;AN=2;BaseQRankSum=-7.451;ClippingRankSum=-1.29;DP=765;FS=1.489;MQ=59.92;MQ0=0;MQRankSum=-0.062;QD=29.51;ReadPosRankSum=-5.081;SOR=0.83	GT:AD:DP:GQ:PL	0:398,0:398:99:0,17907,.	1:0,367:367:99:16719,0,.
chrIX	406596	chrIX:406596_G/A	G	A	105057	.	AC=1;AF=0.5;AN=2;BaseQRankSum=-7.428;ClippingRankSum=0.171;DP=759;FS=2.399;MQ=59.93;MQ0=0;MQRankSum=0.422;QD=32.89;ReadPosRankSum=-5.002;SOR=0.88	GT:AD:DP:GQ:PL	0:389,0:389:99:0,17846,.	1:0,370:370:99:16745,0,.
chrIX	406941	chrIX:406941_T/C	T	C	57560.2	.	AC=1;AF=0.5;AN=2;BaseQRankSum=-2.349;ClippingRankSum=-0.869;DP=768;FS=0;MQ=59.94;MQ0=0;MQRankSum=0.892;QD=31.36;ReadPosRankSum=-1.133;SOR=0.682	GT:AD:DP:GQ:PL	0:399,0:399:99:0,16637,.	1:0,369:369:99:15379,0,.
chrIX	407041	chrIX:407041_T/C	T	C	74038.2	.	AC=1;AF=0.5;AN=2;BaseQRankSum=1.05;ClippingRankSum=0.857;DP=741;FS=0;MQ=59.95;MQ0=0;MQRankSum=0.889;QD=32.23;ReadPosRankSum=-1.767;SOR=0.741	GT:AD:DP:GQ:PL	0:399,0:399:99:0,16365,.	1:0,342:342:99:14276,0,.
chrIX	407154	chrIX:407154_A/C	A	C	51825.7	.	AC=1;AF=0.5;AN=2;BaseQRankSum=-1.259;ClippingRankSum=-0.128;DP=730;FS=1.1;MQ=59.89;MQ0=0;MQRankSum=-0.228;QD=31.9;ReadPosRankSum=0.331;SOR=0.778	GT:AD:DP:GQ:PL	0:387,0:387:99:0,16280,.	1:1,342:343:99:14141,0,.
chrIX	407232	chrIX:407232_C/A	C	A	62367.7	.	AC=1;AF=0.5;AN=2;BaseQRankSum=-2.967;ClippingRankSum=-0.157;DP=738;FS=1.112;MQ=59.87;MQ0=0;MQRankSum=0.945;QD=29.95;ReadPosRankSum=-1.216;SOR=0.784	GT:AD:DP:GQ:PL	0:380,0:380:99:0,15593,.	1:0,358:358:99:14709,0,.
chrIX	407953	chrIX:407953_C/T	C	T	56582.7	.	AC=1;AF=0.5;AN=2;BaseQRankSum=-0.355;ClippingRankSum=-1.265;DP=739;FS=1.101;MQ=59.93;MQ0=0;MQRankSum=-1.771;QD=31.34;ReadPosRankSum=1.281;SOR=0.662	GT:AD:DP:GQ:PL	0:391,0:391:99:0,16286,.	1:0,348:348:99:14498,0,.
chrIX	408110	chrIX:408110_T/G	T	G	91316.8	.	AC=1;AF=0.5;AN=2;BaseQRankSum=-2.578;ClippingRankSum=-0.369;DP=739;FS=4.6;MQ=59.98;MQ0=0;MQRankSum=2.061;QD=30.05;ReadPosRankSum=0.172;SOR=1.14	GT:AD:DP:GQ:PL	0:384,0:384:99:0,16213,.	1:1,354:355:99:14897,0,.
chrIX	408521	chrIX:408521_C/T	C	T	105853	.	AC=1;AF=0.5;AN=2;BaseQRankSum=-5.55;ClippingRankSum=-2.061;DP=771;FS=2.637;MQ=59.95;MQ0=0;MQRankSum=1.25;QD=30.63;ReadPosRankSum=-2.256;SOR=1.073	GT:AD:DP:GQ:PL	0:393,0:393:99:0,16083,.	1:1,377:378:99:15229,0,.
chrIX	408614	chrIX:408614_C/T	C	T	122613	.	AC=1;AF=0.5;AN=2;BaseQRankSum=-10.69;ClippingRankSum=0.288;DP=758;FS=2.686;MQ=59.95;MQ0=0;MQRankSum=-0.074;QD=29.95;ReadPosRankSum=-2.142;SOR=0.823	GT:AD:DP:GQ:PL	0:401,0:401:99:0,17019,.	1:0,357:357:99:16083,0,.
chrIX	408637	chrIX:408637_C/G	C	G	41127.7	.	AC=1;AF=0.5;AN=2;BaseQRankSum=1.438;ClippingRankSum=0.048;DP=765;FS=2.696;MQ=59.93;MQ0=0;MQRankSum=-0.888;QD=35.04;ReadPosRankSum=-0.674;SOR=0.704	GT:AD:DP:GQ:PL	0:416,0:416:99:0,18721,.	1:0,349:349:99:14761,0,.
chrIX	408665	chrIX:408665_C/T	C	T	93628.8	.	AC=1;AF=0.5;AN=2;BaseQRankSum=-2.114;ClippingRankSum=0.099;DP=751;FS=3.116;MQ=59.97;MQ0=0;MQRankSum=0.302;QD=33.24;ReadPosRankSum=-0.483;SOR=0.482	GT:AD:DP:GQ:PL	0:422,0:422:99:0,17740,.	1:0,329:329:99:13242,0,.
chrIX	409106	chrIX:409106_A/T	A	T	91443.3	.	AC=1;AF=0.5;AN=2;BaseQRankSum=-9.113;ClippingRankSum=2.169;DP=767;FS=3.688;MQ=59.87;MQ0=0;MQRankSum=2.051;QD=29.98;ReadPosRankSum=-0.116;SOR=1.075	GT:AD:DP:GQ:PL	0:402,0:402:99:0,16602,.	1:0,365:365:99:16478,0,.
chrIX	409125	chrIX:409125_C/T	C	T	53114.2	.	AC=1;AF=0.5;AN=2;BaseQRankSum=-2.079;ClippingRankSum=-0.617;DP=782;FS=0;MQ=59.88;MQ0=0;MQRankSum=-0.935;QD=27.58;ReadPosRankSum=-1.044;SOR=0.695	GT:AD:DP:GQ:PL	0:404,0:404:99:0,18322,.	1:0,378:378:99:15747,0,.
chrIX	409388	chrIX:409388_T/C	T	C	42556.3	.	AC=1;AF=0.5;AN=2;BaseQRankSum=3.06;ClippingRankSum=-0.388;DP=746;FS=1.797;MQ=59.95;MQ0=0;MQRankSum=-0.135;QD=30.74;ReadPosRankSum=2.764;SOR=0.577	GT:AD:DP:GQ:PL	0:390,0:390:99:0,16340,.	1:0,356:356:99:14904,0,.
chrIX	409496	chrIX:409496_T/C	T	C	52041.2	.	AC=1;AF=0.5;AN=2;BaseQRankSum=3.835;ClippingRankSum=-0.473;DP=721;FS=0;MQ=59.95;MQ0=0;MQRankSum=0.096;QD=33.68;ReadPosRankSum=-0.745;SOR=0.685	GT:AD:DP:GQ:PL	0:367,1:368:99:0,13891,.	1:0,353:353:99:14347,0,.
chrIX	409532	chrIX:409532_C/T	C	T	54924.7	.	AC=1;AF=0.5;AN=2;BaseQRankSum=3.001;ClippingRankSum=1.085;DP=695;FS=1.826;MQ=59.93;MQ0=0;MQRankSum=2.541;QD=28.92;ReadPosRankSum=3.023;SOR=0.542	GT:AD:DP:GQ:PL	0:347,0:347:99:0,13898,.	1:0,348:348:99:14211,0,.
chrIX	409601	chrIX:409601_G/T	G	T	66836.2	.	AC=1;AF=0.5;AN=2;BaseQRankSum=-9.858;ClippingRankSum=0.698;DP=772;FS=0.525;MQ=59.93;MQ0=0;MQRankSum=-1.193;QD=29.89;ReadPosRankSum=0.007;SOR=0.766	GT:AD:DP:GQ:PL	0:397,1:398:99:0,16510,.	1:0,374:374:99:16870,0,.
chrIX	409607	chrIX:409607_C/T	C	T	51864.7	.	AC=1;AF=0.5;AN=2;BaseQRankSum=1.325;ClippingRankSum=0.195;DP=776;FS=0;MQ=59.94;MQ0=0;MQRankSum=-0.568;QD=25.85;ReadPosRankSum=2.237;SOR=0.674	GT:AD:DP:GQ:PL	0:402,0:402:99:0,18182,.	1:0,374:374:99:15554,0,.
chrIX	409769	chrIX:409769_G/A	G	A	105609	.	AC=1;AF=0.5;AN=2;BaseQRankSum=-2.683;ClippingRankSum=-1.082;DP=749;FS=4.483;MQ=59.95;MQ0=0;MQRankSum=-0.991;QD=31.74;ReadPosRankSum=0.418;SOR=1.138	GT:AD:DP:GQ:PL	0:393,0:393:99:0,16107,.	1:0,356:356:99:14217,0,.
chrIX	409916	chrIX:409916_T/C	T	C	56866.2	.	AC=1;AF=0.5;AN=2;BaseQRankSum=7.134;ClippingRankSum=-0.838;DP=761;FS=1.75;MQ=59.92;MQ0=0;MQRankSum=1.732;QD=26.92;ReadPosRankSum=5.945;SOR=0.566	GT:AD:DP:GQ:PL	0:385,1:386:99:0,15276,.	1:1,374:375:99:15366,0,.
chrIX	410027	chrIX:410027_T/C	T	C	53300.2	.	AC=1;AF=0.5;AN=2;BaseQRankSum=2.476;ClippingRankSum=-0.091;DP=756;FS=1.776;MQ=59.92;MQ0=0;MQRankSum=0.345;QD=28.17;ReadPosRankSum=1.942;SOR=0.863	GT:AD:DP:GQ:PL	0:399,0:399:99:0,16827,.	1:0,357:357:99:15203,0,.
chrIX	410111	chrIX:410111_G/A	G	A	120583	.	AC=1;AF=0.5;AN=2;BaseQRankSum=-2.504;ClippingRankSum=1.087;DP=747;FS=3.802;MQ=59.93;MQ0=0;MQRankSum=1.53;QD=34.7;ReadPosRankSum=0.472;SOR=1.126	GT:AD:DP:GQ:PL	0:397,0:397:99:0,16474,.	1:0,350:350:99:14708,0,.
chrIX	410260	chrIX:410260_G/A	G	A	56997.2	.	AC=1;AF=0.5;AN=2;BaseQRankSum=0.427;ClippingRankSum=0.624;DP=801;FS=0.524;MQ=59.95;MQ0=0;MQRankSum=0.631;QD=27.18;ReadPosRankSum=5.396;SOR=0.625	GT:AD:DP:GQ:PL	0:427,0:427:99:0,17930,.	1:0,374:374:99:15613,0,.
chrIX	410511	chrIX:410511_C/G	C	G	66566.5	.	AC=1;AF=0.5;AN=2;BaseQRankSum=1.369;ClippingRankSum=-0.411;DP=820;FS=1.785;MQ=59.87;MQ0=0;MQRankSum=-0.243;QD=31.62;ReadPosRankSum=-1.027;SOR=0.84	GT:AD:DP:GQ	0:432,0:432:99	1:0,388:388:99
chrIX	410521	chrIX:410521_A/G	A	G	112928	.	AC=1;AF=0.5;AN=2;BaseQRankSum=-5.252;ClippingRankSum=-1.296;DP=811;FS=2.257;MQ=59.86;MQ0=0;MQRankSum=-0.227;QD=28.16;ReadPosRankSum=-4.076;SOR=0.996	GT:AD:DP:GQ:PL	0:431,0:431:99:0,18162,.	1:0,380:380:99:17341,0,.
chrIX	410727	chrIX:410727_G/A	G	A	14136.3	.	AC=1;AF=0.5;AN=2;BaseQRankSum=-0.46;ClippingRankSum=-0.945;DP=774;FS=1.74;MQ=59.92;MQ0=0;MQRankSum=-0.091;QD=29.24;ReadPosRankSum=0.599;SOR=0.931	GT:AD:DP:GQ:PL	0:422,0:422:99:0,17190,.	1:0,352:352:99:14173,0,.
chrIX	410784	chrIX:410784_T/C	T	C	67493.3	.	AC=1;AF=0.5;AN=2;BaseQRankSum=-4.008;ClippingRankSum=-1.75;DP=751;FS=1.75;MQ=59.94;MQ0=0;MQRankSum=-0.511;QD=30.56;ReadPosRankSum=-1.168;SOR=0.614	GT:AD:DP:GQ:PL	0:420,1:421:99:0,17772,.	1:0,330:330:99:14005,0,.
chrIX	410842	chrIX:410842_T/C	T	C	51907.2	.	AC=1;AF=0.5;AN=2;BaseQRankSum=-5.597;ClippingRankSum=0.893;DP=762;FS=1.83;MQ=59.91;MQ0=0;MQRankSum=1.67;QD=27.67;ReadPosRankSum=1.861;SOR=0.534	GT:AD:DP:GQ:PL	0:412,0:412:99:0,17548,.	1:0,350:350:99:14663,0,.
chrIX	411193	chrIX:411193_A/G	A	G	56921.2	.	AC=1;AF=0.5;AN=2;BaseQRankSum=-0.006;ClippingRankSum=2.982;DP=768;FS=2.454;MQ=59.89;MQ0=0;MQRankSum=-0.258;QD=33.65;ReadPosRankSum=-1.823;SOR=0.886	GT:AD:DP:GQ:PL	0:416,0:416:99:0,17238,.	1:0,352:352:99:14778,0,.
chrIX	411273	chrIX:411273_G/A	G	A	14740.3	.	AC=1;AF=0.5;AN=2;BaseQRankSum=1.771;ClippingRankSum=0.387;DP=758;FS=0.838;MQ=59.9;MQ0=0;MQRankSum=-0.966;QD=28.4;ReadPosRankSum=0.032;SOR=0.643	GT:AD:DP:GQ:PL	0:389,0:389:99:0,16289,.	1:0,369:369:99:14777,0,.
chrIX	411481	chrIX:411481_T/A	T	A	103417	.	AC=1;AF=0.5;AN=2;BaseQRankSum=-3.585;ClippingRankSum=-0.549;DP=777;FS=3.36;MQ=59.94;MQ0=0;MQRankSum=0.639;QD=31.4;ReadPosRankSum=0.835;SOR=0.418	GT:AD:DP:GQ	0:412,0:412:99	1:0,365:365:99
chrIX	411553	chrIX:411553_A/G	A	G	29635.8	.	AC=1;AF=0.5;AN=2;BaseQRankSum=1.805;ClippingRankSum=-1.561;DP=762;FS=0.611;MQ=59.92;MQ0=0;MQRankSum=1.696;QD=28;ReadPosRankSum=-2.96;SOR=0.645	GT:AD:DP:GQ:PL	0:423,3:426:99:0,17342,.	1:0,336:336:99:13867,0,.
chrIX	411811	chrIX:411811_G/A	G	A	4254.26	.	AC=1;AF=0.5;AN=2;BaseQRankSum=4.484;ClippingRankSum=-0.962;DP=580;FS=1.454;MQ=59.93;MQ0=0;MQRankSum=-0.431;QD=11.82;ReadPosRankSum=-7.846;SOR=0.492	GT:AD:DP:GQ:PL	0:401,0:401:99:0,16773,.	1:38,141:179:99:4291,0,.
chrIX	411837	chrIX:411837_G/T	G	T	3891.26	.	AC=1;AF=0.5;AN=2;BaseQRankSum=3.618;ClippingRankSum=1.76;DP=581;FS=0;MQ=59.94;MQ0=0;MQRankSum=-1.046;QD=11.12;ReadPosRankSum=-6.337;SOR=1.015	GT:AD:DP:GQ:PL	0:413,0:413:99:0,17173,.	1:29,139:168:99:3928,0,.
chrIX	411868	chrIX:411868_C/T	C	T	101240	.	AC=1;AF=0.5;AN=2;BaseQRankSum=-1.91;ClippingRankSum=1.533;DP=762;FS=1.328;MQ=59.97;MQ0=0;MQRankSum=0.652;QD=32.59;ReadPosRankSum=0.343;SOR=0.534	GT:AD:DP:GQ:PL	0:417,0:417:99:0,18964,.	1:0,345:345:99:15717,0,.
chrIX	411882	chrIX:411882_C/T	C	T	65057.7	.	AC=1;AF=0.5;AN=2;BaseQRankSum=-4.368;ClippingRankSum=0.266;DP=757;FS=1.745;MQ=59.93;MQ0=0;MQRankSum=-0.519;QD=27.91;ReadPosRankSum=2.928;SOR=0.838	GT:AD:DP:GQ:PL	0:413,0:413:99:0,19418,.	1:0,344:344:99:15864,0,.
chrIX	411905	chrIX:411905_T/C	T	C	100959	.	AC=1;AF=0.5;AN=2;BaseQRankSum=-3.596;ClippingRankSum=-2.049;DP=753;FS=0;MQ=59.89;MQ0=0;MQRankSum=0.184;QD=30.6;ReadPosRankSum=0.905;SOR=0.71	GT:AD:DP:GQ:PL	0:410,0:410:99:0,18544,.	1:0,343:343:99:15585,0,.
chrIX	411967	chrIX:411967_TA/T	TA	T	40547.7	.	AC=1;AF=0.5;AN=2;BaseQRankSum=-0.167;ClippingRankSum=0.13;DP=720;FS=1.744;MQ=59.87;MQ0=0;MQRankSum=1.518;QD=31.02;ReadPosRankSum=4.206;SOR=0.544	GT:AD:DP:GQ:PL	0:388,0:388:99:0,15634,.	1:0,332:332:99:10336,0,.
chrIX	412084	chrIX:412084_A/G	A	G	92568.9	.	AC=1;AF=0.5;AN=2;BaseQRankSum=1.856;ClippingRankSum=0.247;DP=756;FS=0;MQ=59.92;MQ0=0;MQRankSum=2.262;QD=24.29;ReadPosRankSum=2.587;SOR=0.69	GT:AD:DP:GQ	0:404,0:404:99	1:0,352:352:99
chrIX	412153	chrIX:412153_A/T	A	T	101668	.	AC=1;AF=0.5;AN=2;BaseQRankSum=-4.903;ClippingRankSum=-0.734;DP=735;FS=2.8;MQ=59.93;MQ0=0;MQRankSum=0.368;QD=30.41;ReadPosRankSum=3.409;SOR=1.007	GT:AD:DP:GQ:PL	0:396,0:396:99:0,15967,.	1:0,339:339:99:14129,0,.
chrIX	412186	chrIX:412186_G/A	G	A	112106	.	AC=1;AF=0.5;AN=2;BaseQRankSum=-5.645;ClippingRankSum=0.969;DP=762;FS=0.683;MQ=59.95;MQ0=0;MQRankSum=0.884;QD=33.99;ReadPosRankSum=-0.012;SOR=0.622	GT:AD:DP:GQ:PL	0:399,0:399:99:0,18136,.	1:0,363:363:99:16521,0,.
chrIX	412202	chrIX:412202_T/C	T	C	115453	.	AC=1;AF=0.5;AN=2;BaseQRankSum=-8.152;ClippingRankSum=-1.422;DP=776;FS=2.334;MQ=59.94;MQ0=0;MQRankSum=0.886;QD=30.32;ReadPosRankSum=1.158;SOR=0.51	GT:AD:DP:GQ:PL	0:411,0:411:99:0,18632,.	1:0,365:365:99:17199,0,.
chrIX	412218	chrIX:412218_A/G	A	G	65059.8	.	AC=1;AF=0.5;AN=2;BaseQRankSum=-2.18;ClippingRankSum=-0.604;DP=797;FS=2.45;MQ=59.95;MQ0=0;MQRankSum=-0.728;QD=34.08;ReadPosRankSum=1.868;SOR=0.743	GT:AD:DP:GQ:PL	0:418,0:418:99:0,18954,.	1:0,379:379:99:16155,0,.
chrIX	412260	chrIX:412260_G/A	G	A	100405	.	AC=1;AF=0.5;AN=2;BaseQRankSum=-5.19;ClippingRankSum=0.468;DP=765;FS=6.9;MQ=59.95;MQ0=0;MQRankSum=0.217;QD=24.48;ReadPosRankSum=0.956;SOR=0.941	GT:AD:DP:GQ:PL	0:403,0:403:99:0,16958,.	1:0,362:362:99:15278,0,.
chrIX	412306	chrIX:412306_T/C	T	C	73295.7	.	AC=1;AF=0.5;AN=2;BaseQRankSum=-6.269;ClippingRankSum=0.325;DP=742;FS=1.742;MQ=59.97;MQ0=0;MQRankSum=0.715;QD=32.05;ReadPosRankSum=-1.712;SOR=0.83	GT:AD:DP:GQ:PL	0:411,0:411:99:0,17870,.	1:0,331:331:99:14970,0,.
chrIX	412312	chrIX:412312_A/G	A	G	59815.2	.	AC=1;AF=0.5;AN=2;BaseQRankSum=-8.888;ClippingRankSum=-1.324;DP=736;FS=2.453;MQ=59.97;MQ0=0;MQRankSum=1.114;QD=33.93;ReadPosRankSum=-1.602;SOR=0.851	GT:AD:DP:GQ:PL	0:409,0:409:99:0,18666,.	1:0,327:327:99:13479,0,.
chrIX	412381	chrIX:412381_A/G	A	G	87873.7	.	AC=1;AF=0.5;AN=2;BaseQRankSum=-4.574;ClippingRankSum=-0.442;DP=761;FS=0;MQ=59.92;MQ0=0;MQRankSum=0.221;QD=22.78;ReadPosRankSum=1.32;SOR=0.693	GT:AD:DP:GQ:PL	0:399,0:399:99:0,16771,.	1:0,362:362:99:15331,0,.
chrIX	412585	chrIX:412585_A/G	A	G	49847.2	.	AC=1;AF=0.5;AN=2;BaseQRankSum=0.423;ClippingRankSum=2.605;DP=763;FS=4.115;MQ=59.95;MQ0=0;MQRankSum=0.089;QD=28.21;ReadPosRankSum=2.701;SOR=0.462	GT:AD:DP:GQ:PL	0:403,0:403:99:0,21543,.	1:0,360:360:99:14464,0,.
chrIX	412588	chrIX:412588_A/G	A	G	97076.8	.	AC=1;AF=0.5;AN=2;BaseQRankSum=-3.657;ClippingRankSum=-0.155;DP=748;FS=0.642;MQ=59.95;MQ0=0;MQRankSum=1.192;QD=25.88;ReadPosRankSum=-2.01;SOR=0.771	GT:AD:DP:GQ:PL	0:395,0:395:99:0,15505,.	1:0,353:353:99:16101,0,.
chrIX	412645	chrIX:412645_G/T	G	T	68155.7	.	AC=1;AF=0.5;AN=2;BaseQRankSum=0.518;ClippingRankSum=-0.515;DP=738;FS=1.101;MQ=59.98;MQ0=0;MQRankSum=1.442;QD=25.8;ReadPosRankSum=4.017;SOR=0.707	GT:AD:DP:GQ:PL	0:376,0:376:99:0,15482,.	1:0,362:362:99:14881,0,.
chrIX	412802	chrIX:412802_T/C	T	C	43557.7	.	AC=1;AF=0.5;AN=2;BaseQRankSum=-2.931;ClippingRankSum=-1.398;DP=753;FS=0;MQ=59.94;MQ0=0;MQRankSum=-1.008;QD=29.61;ReadPosRankSum=2.936;SOR=0.7	GT:AD:DP:GQ:PL	0:387,0:387:99:0,16420,.	1:0,366:366:99:15461,0,.
chrIX	412923	chrIX:412923_T/C	T	C	14926.3	.	AC=1;AF=0.5;AN=2;BaseQRankSum=11.426;ClippingRankSum=-0.905;DP=761;FS=0;MQ=59.94;MQ0=0;MQRankSum=0.418;QD=28.18;ReadPosRankSum=2.754;SOR=0.639	GT:AD:DP:GQ:PL	0:405,1:406:99:0,16649,.	1:0,355:355:99:14963,0,.
chrIX	412962	chrIX:412962_A/G	A	G	53982.7	.	AC=1;AF=0.5;AN=2;BaseQRankSum=-5.202;ClippingRankSum=-0.917;DP=764;FS=0;MQ=59.96;MQ0=0;MQRankSum=-0.841;QD=26.54;ReadPosRankSum=0.016;SOR=0.68	GT:AD:DP:GQ:PL	0:403,0:403:99:0,17059,.	1:0,361:361:99:15174,0,.
chrIX	413129	chrIX:413129_G/T	G	T	55320.7	.	AC=1;AF=0.5;AN=2;BaseQRankSum=3.682;ClippingRankSum=0.93;DP=724;FS=0;MQ=59.95;MQ0=0;MQRankSum=0.035;QD=26.3;ReadPosRankSum=0.768;SOR=0.678	GT:AD:DP:GQ:PL	0:391,0:391:99:0,16015,.	1:0,333:333:99:13847,0,.
chrIX	414362	chrIX:414362_T/C	T	C	71575.3	.	AC=1;AF=0.5;AN=2;BaseQRankSum=4.37;ClippingRankSum=-1.343;DP=752;FS=4.076;MQ=59.93;MQ0=0;MQRankSum=-0.851;QD=26.05;ReadPosRankSum=4.175;SOR=0.927	GT:AD:DP:GQ:PL	0:395,0:395:99:0,15993,.	1:0,357:357:99:14834,0,.
chrIX	414531	chrIX:414531_G/C	G	C	95325.5	.	AC=1;AF=0.5;AN=2;BaseQRankSum=-4.908;ClippingRankSum=0.553;DP=795;FS=0;MQ=59.95;MQ0=0;MQRankSum=-1.598;QD=26.69;ReadPosRankSum=2.239;SOR=0.775	GT:AD:DP:GQ:PL	0:417,0:417:99:0,17694,.	1:0,378:378:99:16014,0,.
chrIX	414641	chrIX:414641_T/C	T	C	128431	.	AC=1;AF=0.5;AN=2;BaseQRankSum=-5.05;ClippingRankSum=-0.3;DP=746;FS=10.633;MQ=59.95;MQ0=0;MQRankSum=-1.213;QD=28.24;ReadPosRankSum=2.224;SOR=1.902	GT:AD:DP:GQ:PL	0:418,1:419:99:0,17197,.	1:0,327:327:99:13768,0,.
chrIX	414735	chrIX:414735_C/T	C	T	132335	.	AC=1;AF=0.5;AN=2;BaseQRankSum=-2.72;ClippingRankSum=-2.048;DP=806;FS=5.948;MQ=59.94;MQ0=0;MQRankSum=1.201;QD=29.26;ReadPosRankSum=3.619;SOR=1.322	GT:AD:DP:GQ:PL	0:427,0:427:99:0,17915,.	1:0,379:379:99:15963,0,.
chrIX	414918	chrIX:414918_G/A	G	A	118786	.	AC=1;AF=0.5;AN=2;BaseQRankSum=-5.169;ClippingRankSum=0.099;DP=592;FS=8.482;MQ=59.94;MQ0=0;MQRankSum=1.799;QD=28.65;ReadPosRankSum=8.777;SOR=1.413	GT:AD:DP:GQ	0:398,0:398:99	1:0,194:194:99
chrIX	415204	chrIX:415204_A/G	A	G	92043.3	.	AC=1;AF=0.5;AN=2;BaseQRankSum=-3.158;ClippingRankSum=1.903;DP=748;FS=0.782;MQ=59.94;MQ0=0;MQRankSum=1.404;QD=32.07;ReadPosRankSum=2.426;SOR=0.585	GT:AD:DP:GQ:PL	0:386,0:386:99:0,15374,.	1:0,362:362:99:14268,0,.
chrIX	415315	chrIX:415315_C/T	C	T	50656.7	.	AC=1;AF=0.5;AN=2;BaseQRankSum=2.023;ClippingRankSum=-0.373;DP=707;FS=0.552;MQ=59.93;MQ0=0;MQRankSum=0.845;QD=32.52;ReadPosRankSum=3.069;SOR=0.66	GT:AD:DP:GQ:PL	0:386,0:386:99:0,16264,.	1:0,321:321:99:13403,0,.
chrIX	415367	chrIX:415367_G/C	G	C	116958	.	AC=1;AF=0.5;AN=2;BaseQRankSum=-3.469;ClippingRankSum=0.363;DP=741;FS=3.028;MQ=59.92;MQ0=0;MQRankSum=0.515;QD=28.53;ReadPosRankSum=2.429;SOR=1.11	GT:AD:DP:GQ:PL	0:395,1:396:99:0,16122,.	1:0,345:345:99:14374,0,.
chrIX	415528	chrIX:415528_C/T	C	T	68036.7	.	AC=1;AF=0.5;AN=2;BaseQRankSum=-3.644;ClippingRankSum=0.471;DP=761;FS=2.472;MQ=59.89;MQ0=0;MQRankSum=-0.089;QD=31.05;ReadPosRankSum=1.085;SOR=0.802	GT:AD:DP:GQ:PL	0:405,0:405:99:0,16991,.	1:0,356:356:99:14880,0,.
chrIX	415609	chrIX:415609_G/T	G	T	104112	.	AC=1;AF=0.5;AN=2;BaseQRankSum=-5.254;ClippingRankSum=0.865;DP=718;FS=5.419;MQ=59.94;MQ0=0;MQRankSum=0.565;QD=30.46;ReadPosRankSum=0.891;SOR=1.242	GT:AD:DP:GQ:PL	0:392,0:392:99:0,16227,.	1:1,325:326:99:13485,0,.
chrIX	415643	chrIX:415643_C/T	C	T	75852.7	.	AC=1;AF=0.5;AN=2;BaseQRankSum=0.283;ClippingRankSum=-0.046;DP=730;FS=1.163;MQ=59.96;MQ0=0;MQRankSum=0.404;QD=35.3;ReadPosRankSum=1.735;SOR=0.601	GT:AD:DP:GQ:PL	0:381,0:381:99:0,15971,.	1:0,349:349:99:14697,0,.
chrIX	415811	chrIX:415811_A/C	A	C	64023.7	.	AC=1;AF=0.5;AN=2;BaseQRankSum=-1.708;ClippingRankSum=-1.376;DP=805;FS=1.103;MQ=59.94;MQ0=0;MQRankSum=-0.031;QD=28.96;ReadPosRankSum=3.493;SOR=0.794	GT:AD:DP:GQ:PL	0:421,0:421:99:0,18984,.	1:0,384:384:99:16061,0,.
chrIX	415834	chrIX:415834_C/T	C	T	85186.7	.	AC=1;AF=0.5;AN=2;BaseQRankSum=-0.355;ClippingRankSum=0.06;DP=776;FS=1.188;MQ=59.95;MQ0=0;MQRankSum=-0.763;QD=31.39;ReadPosRankSum=1.483;SOR=0.603	GT:AD:DP:GQ:PL	0:406,0:406:99:0,16926,.	1:0,370:370:99:16678,0,.
chrIX	416075	chrIX:416075_A/T	A	T	34245.7	.	AC=1;AF=0.5;AN=2;BaseQRankSum=1.118;ClippingRankSum=0.279;DP=764;FS=0.581;MQ=59.97;MQ0=0;MQRankSum=0.77;QD=30.09;ReadPosRankSum=0.15;SOR=0.609	GT:AD:DP:GQ:PL	0:392,0:392:99:0,16382,.	1:0,372:372:99:15634,0,.
chrIX	416240	chrIX:416240_G/A	G	A	77425.3	.	AC=1;AF=0.5;AN=2;BaseQRankSum=-4.391;ClippingRankSum=1.536;DP=749;FS=6.185;MQ=59.96;MQ0=0;MQRankSum=1.005;QD=22.13;ReadPosRankSum=1.088;SOR=1.106	GT:AD:DP:GQ:PL	0:410,0:410:99:0,16980,.	1:0,339:339:99:14058,0,.
chrIX	416282	chrIX:416282_T/A	T	A	79495.3	.	AC=1;AF=0.5;AN=2;BaseQRankSum=-7.009;ClippingRankSum=1.004;DP=759;FS=4.2;MQ=59.96;MQ0=0;MQRankSum=-1.865;QD=33.95;ReadPosRankSum=-3.416;SOR=0.452	GT:AD:DP:GQ:PL	0:407,0:407:99:0,17260,.	1:0,352:352:99:14761,0,.
chrIX	416339	chrIX:416339_C/T	C	T	109854	.	AC=1;AF=0.5;AN=2;BaseQRankSum=-8.903;ClippingRankSum=-1.749;DP=770;FS=0;MQ=59.98;MQ0=0;MQRankSum=0.53;QD=34.07;ReadPosRankSum=1.008;SOR=0.67	GT:AD:DP:GQ:PL	0:404,0:404:99:0,16814,.	1:0,366:366:99:15022,0,.
chrIX	416543	chrIX:416543_T/C	T	C	106615	.	AC=1;AF=0.5;AN=2;BaseQRankSum=-5.589;ClippingRankSum=0.373;DP=785;FS=2.365;MQ=59.94;MQ0=0;MQRankSum=1.483;QD=38.42;ReadPosRankSum=0.291;SOR=0.986	GT:AD:DP:GQ:PL	0:408,0:408:99:0,17168,.	1:0,377:377:99:15933,0,.
chrIX	416627	chrIX:416627_T/C	T	C	105548	.	AC=1;AF=0.5;AN=2;BaseQRankSum=-5.998;ClippingRankSum=-0.098;DP=747;FS=2.762;MQ=59.94;MQ0=0;MQRankSum=0.22;QD=32.64;ReadPosRankSum=0.458;SOR=1.041	GT:AD:DP:GQ	0:395,0:395:99	1:0,352:352:99
chrIX	416694	chrIX:416694_C/G	C	G	85180.3	.	AC=1;AF=0.5;AN=2;BaseQRankSum=-6.163;ClippingRankSum=-0.752;DP=736;FS=2.634;MQ=59.95;MQ0=0;MQRankSum=2.025;QD=31.83;ReadPosRankSum=-3.887;SOR=1.079	GT:AD:DP:GQ:PL	0:394,0:394:99:0,16529,.	1:0,342:342:99:14521,0,.
chrIX	417992	chrIX:417992_C/T	C	T	96338.5	.	AC=1;AF=0.5;AN=2;BaseQRankSum=-7.46;ClippingRankSum=1.322;DP=770;FS=0;MQ=59.97;MQ0=0;MQRankSum=0.33;QD=33.27;ReadPosRankSum=-3.271;SOR=0.767	GT:AD:DP:GQ:PL	0:414,0:414:99:0,17630,.	1:0,356:356:99:14895,0,.
chrIX	418028	chrIX:418028_G/A	G	A	98867.5	.	AC=1;AF=0.5;AN=2;BaseQRankSum=-5.172;ClippingRankSum=0.682;DP=759;FS=0.702;MQ=59.95;MQ0=0;MQRankSum=0.374;QD=27.34;ReadPosRankSum=-0.513;SOR=0.635	GT:AD:DP:GQ:PL	0:396,0:396:99:0,16820,.	1:0,363:363:99:15369,0,.
chrIX	418265	chrIX:418265_C/T	C	T	62826.7	.	AC=1;AF=0.5;AN=2;BaseQRankSum=2.544;ClippingRankSum=-0.109;DP=776;FS=0;MQ=59.95;MQ0=0;MQRankSum=0.596;QD=28.99;ReadPosRankSum=-0.378;SOR=0.725	GT:AD:DP:GQ:PL	0:391,0:391:99:0,16529,.	1:0,385:385:99:16455,0,.
chrIX	418524	chrIX:418524_A/G	A	G	114046	.	AC=1;AF=0.5;AN=2;BaseQRankSum=-5.221;ClippingRankSum=1.187;DP=795;FS=0;MQ=59.95;MQ0=0;MQRankSum=0.028;QD=31.55;ReadPosRankSum=-0.17;SOR=0.745	GT:AD:DP:GQ:PL	0:418,0:418:99:0,18827,.	1:0,377:377:99:17250,0,.
chrIX	418530	chrIX:418530_A/G	A	G	66865.7	.	AC=1;AF=0.5;AN=2;BaseQRankSum=-0.682;ClippingRankSum=-1.273;DP=793;FS=0.52;MQ=59.96;MQ0=0;MQRankSum=0.836;QD=30.4;ReadPosRankSum=-0.361;SOR=0.624	GT:AD:DP:GQ:PL	0:419,0:419:99:0,19667,.	1:0,374:374:99:15655,0,.
chrIX	418547	chrIX:418547_T/A	T	A	115769	.	AC=1;AF=0.5;AN=2;BaseQRankSum=-0.358;ClippingRankSum=-0.518;DP=772;FS=1.46;MQ=59.97;MQ0=0;MQRankSum=0.684;QD=29.05;ReadPosRankSum=0.87;SOR=0.925	GT:AD:DP:GQ:PL	0:417,0:417:99:0,18846,.	1:0,355:355:99:16207,0,.
chrIX	418607	chrIX:418607_G/A	G	A	59410.7	.	AC=1;AF=0.5;AN=2;BaseQRankSum=2.22;ClippingRankSum=0.711;DP=757;FS=1.093;MQ=59.97;MQ0=0;MQRankSum=0.767;QD=32.13;ReadPosRankSum=2.402;SOR=0.618	GT:AD:DP:GQ:PL	0:401,0:401:99:0,16737,.	1:0,356:356:99:15023,0,.
chrIX	418859	chrIX:418859_G/T	G	T	91928.7	.	AC=1;AF=0.5;AN=2;BaseQRankSum=-12.801;ClippingRankSum=-0.463;DP=788;FS=5.199;MQ=59.94;MQ0=0;MQRankSum=0.979;QD=35.29;ReadPosRankSum=-1.374;SOR=0.992	GT:AD:DP:GQ:PL	0:403,0:403:99:0,16797,.	1:1,384:385:99:15670,0,.
chrIX	419141	chrIX:419141_G/A	G	A	68424.7	.	AC=1;AF=0.5;AN=2;BaseQRankSum=0.81;ClippingRankSum=-0.303;DP=754;FS=3.292;MQ=59.91;MQ0=0;MQRankSum=1.797;QD=31.37;ReadPosRankSum=-2.427;SOR=0.468	GT:AD:DP:GQ:PL	0:412,0:412:99:0,17360,.	1:1,341:342:99:14378,0,.
chrIX	419420	chrIX:419420_A/G	A	G	37892.7	.	AC=1;AF=0.5;AN=2;BaseQRankSum=-2.308;ClippingRankSum=-1.083;DP=625;FS=3.605;MQ=59.92;MQ0=0;MQRankSum=1.535;QD=34.7;ReadPosRankSum=3.353;SOR=0.961	GT:AD:DP:GQ:PL	0:416,0:416:99:0,17588,.	1:24,185:209:99:7037,0,.
chrIX	419460	chrIX:419460_A/G	A	G	6638.26	.	AC=1;AF=0.5;AN=2;BaseQRankSum=2.341;ClippingRankSum=0.879;DP=571;FS=4.601;MQ=59.85;MQ0=0;MQRankSum=-0.77;QD=31.32;ReadPosRankSum=-5.054;SOR=0.311	GT:AD:DP:GQ:PL	0:406,0:406:99:0,18409,.	1:0,165:165:99:6675,0,.
chrIX	419470	chrIX:419470_CTT/C	CTT	C	10484.5	.	AC=1;AF=0.5;AN=2;BaseQRankSum=0.007;ClippingRankSum=0.46;DP=534;FS=0;MQ=59.77;MQ0=0;MQRankSum=-1.867;QD=30.89;ReadPosRankSum=-8.192;SOR=0.723	GT:AD:DP:GQ:PL	0:380,0:380:99:0,17197,.	1:0,154:154:99:6982,0,.
chrIX	419495	chrIX:419495_A/ATATATATATG	A	ATATATATATG	24573.9	.	AC=1;AF=0.5;AN=2;BaseQRankSum=5.144;ClippingRankSum=-0.326;DP=483;FS=16.279;MQ=59.63;MQ0=0;MQRankSum=-0.604;QD=17.74;ReadPosRankSum=5.495;SOR=1.162	GT:AD:DP:GQ	0:376,0:376:99	1:0,85:107:99
chrIX	419544	chrIX:419544_T/TA	T	TA	106073	.	AC=1;AF=0.5;AN=2;BaseQRankSum=-5.081;ClippingRankSum=1.334;DP=509;FS=9.197;MQ=59.86;MQ0=0;MQRankSum=0.638;QD=28.45;ReadPosRankSum=6.99;SOR=1.47	GT:AD:DP:GQ	0:345,0:345:99	1:0,164:164:99
chrIX	419554	chrIX:419554_CA/C	CA	C	61053.2	.	AC=1;AF=0.5;AN=2;BaseQRankSum=-0.09;ClippingRankSum=1.77;DP=550;FS=6.104;MQ=59.91;MQ0=0;MQRankSum=2.458;QD=31.63;ReadPosRankSum=0.213;SOR=1.125	GT:AD:DP:GQ:PL	0:382,0:382:99:0,16272,.	1:0,168:168:99:6730,0,.
chrIX	419726	chrIX:419726_G/A	G	A	110240	.	AC=1;AF=0.5;AN=2;BaseQRankSum=-6.645;ClippingRankSum=-0.195;DP=619;FS=0;MQ=59.96;MQ0=0;MQRankSum=-0.018;QD=31.14;ReadPosRankSum=-0.013;SOR=0.795	GT:AD:DP:GQ:PL	0:380,0:380:99:0,16108,.	1:0,239:239:99:9955,0,.
chrIX	419999	chrIX:419999_A/G	A	G	90740.3	.	AC=1;AF=0.5;AN=2;BaseQRankSum=-5.353;ClippingRankSum=-0.416;DP=699;FS=2.832;MQ=59.89;MQ0=0;MQRankSum=0.544;QD=31.55;ReadPosRankSum=1.455;SOR=1.078	GT:AD:DP:GQ:PL	0:376,1:377:99:0,15403,.	1:1,321:322:99:12832,0,.
chrIX	420044	chrIX:420044_A/G	A	G	59186.7	.	AC=1;AF=0.5;AN=2;BaseQRankSum=0.998;ClippingRankSum=-0.593;DP=688;FS=0;MQ=59.92;MQ0=0;MQRankSum=-0.097;QD=30.14;ReadPosRankSum=0.243;SOR=0.662	GT:AD:DP:GQ:PL	0:360,1:361:99:0,14810,.	1:0,327:327:99:13544,0,.
chrIX	420080	chrIX:420080_T/A	T	A	83054.7	.	AC=1;AF=0.5;AN=2;BaseQRankSum=0.587;ClippingRankSum=0.364;DP=721;FS=0;MQ=59.94;MQ0=0;MQRankSum=-0.903;QD=28.73;ReadPosRankSum=4.302;SOR=0.678	GT:AD:DP:GQ:PL	0:378,0:378:99:0,15794,.	1:0,343:343:99:14285,0,.
chrIX	420167	chrIX:420167_T/G	T	G	108606	.	AC=1;AF=0.5;AN=2;BaseQRankSum=-6.56;ClippingRankSum=0.525;DP=734;FS=1.875;MQ=59.95;MQ0=0;MQRankSum=0.671;QD=27.68;ReadPosRankSum=3.565;SOR=1.033	GT:AD:DP:GQ:PL	0:390,0:390:99:0,16044,.	1:0,344:344:99:13904,0,.
chrIX	420215	chrIX:420215_T/C	T	C	67833.7	.	AC=1;AF=0.5;AN=2;BaseQRankSum=-1.696;ClippingRankSum=-0.852;DP=747;FS=0;MQ=59.95;MQ0=0;MQRankSum=-2.516;QD=26.03;ReadPosRankSum=2.366;SOR=0.672	GT:AD:DP:GQ:PL	0:389,1:390:99:0,15957,.	1:0,357:357:99:14475,0,.
chrIX	420376	chrIX:420376_A/G	A	G	74956.7	.	AC=1;AF=0.5;AN=2;BaseQRankSum=0.039;ClippingRankSum=1.294;DP=733;FS=0.521;MQ=59.94;MQ0=0;MQRankSum=-1.692;QD=25.67;ReadPosRankSum=-0.966;SOR=0.74	GT:AD:DP:GQ:PL	0:391,0:391:99:0,15282,.	1:0,342:342:99:14399,0,.
chrIX	420518	chrIX:420518_A/G	A	G	115038	.	AC=1;AF=0.5;AN=2;BaseQRankSum=-5.401;ClippingRankSum=-1.164;DP=762;FS=3.928;MQ=59.94;MQ0=0;MQRankSum=1.163;QD=28.5;ReadPosRankSum=0.922;SOR=1.091	GT:AD:DP:GQ:PL	0:402,1:403:99:0,16732,.	1:0,359:359:99:16173,0,.
chrIX	420530	chrIX:420530_G/A	G	A	85107.8	.	AC=1;AF=0.5;AN=2;BaseQRankSum=-9.981;ClippingRankSum=0.409;DP=741;FS=1.325;MQ=59.95;MQ0=0;MQRankSum=-0.809;QD=34.38;ReadPosRankSum=1.063;SOR=0.87	GT:AD:DP:GQ:PL	0:398,0:398:99:0,18103,.	1:0,343:343:99:13792,0,.
chrIX	420788	chrIX:420788_C/G	C	G	99943.3	.	AC=1;AF=0.5;AN=2;BaseQRankSum=-5.748;ClippingRankSum=-0.349;DP=696;FS=0;MQ=59.94;MQ0=0;MQRankSum=0.881;QD=28.06;ReadPosRankSum=-2.072;SOR=0.672	GT:AD:DP:GQ:PL	0:382,1:383:99:0,15555,.	1:0,313:313:99:12994,0,.
chrIX	421122	chrIX:421122_T/A	T	A	79195.7	.	AC=1;AF=0.5;AN=2;BaseQRankSum=-0.714;ClippingRankSum=-0.355;DP=729;FS=1.174;MQ=59.91;MQ0=0;MQRankSum=-0.566;QD=27.46;ReadPosRankSum=0.478;SOR=0.843	GT:AD:DP:GQ:PL	0:382,0:382:99:0,15556,.	1:0,347:347:99:14204,0,.
chrIX	421228	chrIX:421228_T/C	T	C	38483.9	.	AC=1;AF=0.5;AN=2;BaseQRankSum=4.697;ClippingRankSum=-0.139;DP=752;FS=1.98;MQ=59.94;MQ0=0;MQRankSum=-0.2;QD=33.78;ReadPosRankSum=2.149;SOR=0.58	GT:AD:DP:GQ:PL	0:408,0:408:99:0,17053,.	1:0,344:344:99:14503,0,.
chrIX	421278	chrIX:421278_C/T	C	T	51642.7	.	AC=1;AF=0.5;AN=2;BaseQRankSum=6.694;ClippingRankSum=0.877;DP=740;FS=2.542;MQ=59.97;MQ0=0;MQRankSum=0.593;QD=32.36;ReadPosRankSum=3.836;SOR=0.664	GT:AD:DP:GQ:PL	0:388,0:388:99:0,16033,.	1:0,352:352:99:14617,0,.
chrIX	421475	chrIX:421475_G/A	G	A	71914.7	.	AC=1;AF=0.5;AN=2;BaseQRankSum=-6.532;ClippingRankSum=-0.328;DP=740;FS=1.745;MQ=59.95;MQ0=0;MQRankSum=1.582;QD=23.68;ReadPosRankSum=7.644;SOR=0.546	GT:AD:DP:GQ:PL	0:406,0:406:99:0,17035,.	1:0,334:334:99:15146,0,.
chrIX	421490	chrIX:421490_T/G	T	G	59498.2	.	AC=1;AF=0.5;AN=2;BaseQRankSum=-1.8;ClippingRankSum=0.77;DP=744;FS=1.125;MQ=59.94;MQ0=0;MQRankSum=-1.221;QD=22.3;ReadPosRankSum=2.593;SOR=0.587	GT:AD:DP:GQ:PL	0:408,0:408:99:0,18386,.	1:1,335:336:99:13772,0,.
chrIX	421791	chrIX:421791_G/GT	G	GT	76127.6	.	AC=1;AF=0.5;AN=2;BaseQRankSum=-3.876;ClippingRankSum=1.806;DP=694;FS=0;MQ=59.93;MQ0=0;MQRankSum=-1.811;QD=28.8;ReadPosRankSum=3.482;SOR=0.695	GT:AD:DP:GQ	0:358,0:358:99	1:0,335:336:99
chrIX	422134	chrIX:422134_G/A	G	A	46209.7	.	AC=1;AF=0.5;AN=2;BaseQRankSum=0.799;ClippingRankSum=0.465;DP=704;FS=0;MQ=59.89;MQ0=0;MQRankSum=0.709;QD=24.02;ReadPosRankSum=1.898;SOR=0.722	GT:AD:DP:GQ:PL	0:364,0:364:99:0,14384,.	1:0,340:340:99:13605,0,.
chrIX	422341	chrIX:422341_C/T	C	T	99896.7	.	AC=1;AF=0.5;AN=2;BaseQRankSum=-6.942;ClippingRankSum=-1.589;DP=697;FS=2.069;MQ=59.92;MQ0=0;MQRankSum=0.533;QD=31.65;ReadPosRankSum=-1.824;SOR=0.916	GT:AD:DP:GQ:PL	0:373,0:373:99:0,15245,.	1:0,324:324:99:12918,0,.
chrIX	422694	chrIX:422694_G/A	G	A	102850	.	AC=1;AF=0.5;AN=2;BaseQRankSum=-5.467;ClippingRankSum=-1.258;DP=711;FS=9.327;MQ=59.97;MQ0=0;MQRankSum=-2.277;QD=31.71;ReadPosRankSum=1.36;SOR=1.338	GT:AD:DP:GQ:PL	0:368,0:368:99:0,15065,.	1:0,343:343:99:14079,0,.
chrIX	422857	chrIX:422857_C/T	C	T	82551.7	.	AC=1;AF=0.5;AN=2;BaseQRankSum=-6.051;ClippingRankSum=0.229;DP=737;FS=1.8;MQ=59.92;MQ0=0;MQRankSum=-0.089;QD=31.18;ReadPosRankSum=-2.898;SOR=0.867	GT:AD:DP:GQ:PL	0:400,0:400:99:0,18110,.	1:0,337:337:99:15285,0,.
chrIX	422867	chrIX:422867_T/C	T	C	83513.7	.	AC=1;AF=0.5;AN=2;BaseQRankSum=0.374;ClippingRankSum=0.094;DP=743;FS=1.783;MQ=59.92;MQ0=0;MQRankSum=-0.294;QD=22.95;ReadPosRankSum=-3.657;SOR=0.789	GT:AD:DP:GQ:PL	0:401,0:401:99:0,18075,.	1:0,342:342:99:15484,0,.
chrIX	422955	chrIX:422955_A/G	A	G	39706.3	.	AC=1;AF=0.5;AN=2;BaseQRankSum=3.409;ClippingRankSum=0.301;DP=751;FS=1.818;MQ=59.96;MQ0=0;MQRankSum=-1.027;QD=35.03;ReadPosRankSum=3.694;SOR=0.88	GT:AD:DP:GQ:PL	0:389,0:389:99:0,16036,.	1:0,362:362:99:15252,0,.
chrIX	423054	chrIX:423054_T/C	T	C	44728.7	.	AC=1;AF=0.5;AN=2;BaseQRankSum=7.261;ClippingRankSum=0.441;DP=755;FS=0;MQ=59.92;MQ0=0;MQRankSum=0.47;QD=30.22;ReadPosRankSum=3.566;SOR=0.684	GT:AD:DP:GQ:PL	0:397,0:397:99:0,16047,.	1:0,358:358:99:14989,0,.
chrIX	423451	chrIX:423451_G/A	G	A	75110.3	.	AC=1;AF=0.5;AN=2;BaseQRankSum=0.149;ClippingRankSum=0.117;DP=785;FS=0;MQ=59.97;MQ0=0;MQRankSum=1.912;QD=26.46;ReadPosRankSum=4.513;SOR=0.689	GT:AD:DP:GQ:PL	0:419,0:419:99:0,17487,.	1:0,366:366:99:15185,0,.
chrIX	423556	chrIX:423556_T/C	T	C	50184.7	.	AC=1;AF=0.5;AN=2;BaseQRankSum=-0.222;ClippingRankSum=0.945;DP=758;FS=0;MQ=59.96;MQ0=0;MQRankSum=0.095;QD=29.89;ReadPosRankSum=0.812;SOR=0.652	GT:AD:DP:GQ:PL	0:389,0:389:99:0,16315,.	1:0,369:369:99:15277,0,.
chrIX	423632	chrIX:423632_C/CT	C	CT	65312.7	.	AC=1;AF=0.5;AN=2;BaseQRankSum=-4.312;ClippingRankSum=-0.442;DP=643;FS=1.816;MQ=59.91;MQ0=0;MQRankSum=1.722;QD=34.83;ReadPosRankSum=3.17;SOR=0.588	GT:AD:DP:GQ:PL	0:354,0:354:99:0,11555,.	1:1,288:289:99:12218,0,.
chrIX	423651	chrIX:423651_CTTAGTTTTCT/C	CTTAGTTTTCT	C	32807.7	.	AC=1;AF=0.5;AN=2;BaseQRankSum=0.024;ClippingRankSum=0.461;DP=763;FS=3.174;MQ=59.92;MQ0=0;MQRankSum=1.849;QD=27.4;ReadPosRankSum=8.866;SOR=0.454	GT:AD:DP:GQ:PL	0:440,0:440:99:0,19814,.	1:0,323:323:99:14418,0,.
chrIX	424069	chrIX:424069_G/C	G	C	14267.3	.	AC=1;AF=0.5;AN=2;BaseQRankSum=4.439;ClippingRankSum=0.528;DP=707;FS=1.877;MQ=59.91;MQ0=0;MQRankSum=-0.056;QD=32.04;ReadPosRankSum=0.795;SOR=0.496	GT:AD:DP:GQ:PL	0:366,0:366:99:0,15219,.	1:0,341:341:99:14304,0,.
chrIX	424253	chrIX:424253_A/G	A	G	104295	.	AC=1;AF=0.5;AN=2;BaseQRankSum=-0.305;ClippingRankSum=0.651;DP=755;FS=2.352;MQ=59.96;MQ0=0;MQRankSum=2.634;QD=27.24;ReadPosRankSum=2.651;SOR=0.954	GT:AD:DP:GQ:PL	0:406,0:406:99:0,16880,.	1:0,349:349:99:14536,0,.
chrIX	424322	chrIX:424322_T/C	T	C	92350.8	.	AC=1;AF=0.5;AN=2;BaseQRankSum=-1.795;ClippingRankSum=0.267;DP=758;FS=2.062;MQ=59.95;MQ0=0;MQRankSum=0.003;QD=33.89;ReadPosRankSum=1.487;SOR=0.863	GT:AD:DP:GQ:PL	0:404,0:404:99:0,17029,.	1:0,354:354:99:15002,0,.
chrIX	424438	chrIX:424438_A/G	A	G	95290.9	.	AC=1;AF=0.5;AN=2;BaseQRankSum=-1.705;ClippingRankSum=0.061;DP=769;FS=0;MQ=59.92;MQ0=0;MQRankSum=-0.46;QD=32.9;ReadPosRankSum=1.43;SOR=0.684	GT:AD:DP:GQ:PL	0:412,0:412:99:0,16938,.	1:0,357:357:99:14843,0,.
chrIX	424571	chrIX:424571_C/T	C	T	87250.3	.	AC=1;AF=0.5;AN=2;BaseQRankSum=-4.273;ClippingRankSum=1.577;DP=786;FS=1.868;MQ=59.92;MQ0=0;MQRankSum=1.06;QD=32.96;ReadPosRankSum=-3.448;SOR=0.732	GT:AD:DP:GQ:PL	0:411,0:411:99:0,17127,.	1:0,375:375:99:15698,0,.
chrIX	424605	chrIX:424605_T/A	T	A	51810.7	.	AC=1;AF=0.5;AN=2;BaseQRankSum=-0.994;ClippingRankSum=0.162;DP=747;FS=3.252;MQ=59.95;MQ0=0;MQRankSum=-0.521;QD=29.79;ReadPosRankSum=2.778;SOR=0.917	GT:AD:DP:GQ:PL	0:381,0:381:99:0,15715,.	1:0,366:366:99:15000,0,.
chrIX	424642	chrIX:424642_C/T	C	T	64389.2	.	AC=1;AF=0.5;AN=2;BaseQRankSum=-3.049;ClippingRankSum=0.077;DP=736;FS=1.093;MQ=59.93;MQ0=0;MQRankSum=0.605;QD=26.73;ReadPosRankSum=-0.731;SOR=0.797	GT:AD:DP:GQ:PL	0:385,0:385:99:0,16130,.	1:0,351:351:99:14694,0,.
chrIX	424776	chrIX:424776_A/G	A	G	110150	.	AC=1;AF=0.5;AN=2;BaseQRankSum=2.06;ClippingRankSum=-0.849;DP=619;FS=1.887;MQ=59.92;MQ0=0;MQRankSum=3.618;QD=27.59;ReadPosRankSum=6.227;SOR=1.017	GT:AD:DP:GQ:PL	0:360,0:360:99:0,13428,.	1:0,259:259:99:9739,0,.
chrIX	424866	chrIX:424866_T/C	T	C	78212.9	.	AC=1;AF=0.5;AN=2;BaseQRankSum=-5.705;ClippingRankSum=0.248;DP=735;FS=3.358;MQ=59.91;MQ0=0;MQRankSum=-0.638;QD=28.45;ReadPosRankSum=0.812;SOR=0.744	GT:AD:DP:GQ:PL	0:406,0:406:99:0,16945,.	1:0,329:329:99:13830,0,.
chrIX	424914	chrIX:424914_A/G	A	G	23423.5	.	AC=1;AF=0.5;AN=2;BaseQRankSum=5.856;ClippingRankSum=-0.469;DP=750;FS=2.325;MQ=59.92;MQ0=0;MQRankSum=-2.566;QD=29.69;ReadPosRankSum=-2.346;SOR=0.917	GT:AD:DP:GQ:PL	0:413,0:413:99:0,17321,.	1:0,337:337:99:14159,0,.
chrIX	424960	chrIX:424960_G/C	G	C	54062.7	.	AC=1;AF=0.5;AN=2;BaseQRankSum=-1.149;ClippingRankSum=0.062;DP=761;FS=0;MQ=59.92;MQ0=0;MQRankSum=0.412;QD=30.04;ReadPosRankSum=1.454;SOR=0.647	GT:AD:DP:GQ:PL	0:404,0:404:99:0,18262,.	1:0,357:357:99:14796,0,.
chrIX	424980	chrIX:424980_C/T	C	T	105127	.	AC=1;AF=0.5;AN=2;BaseQRankSum=-9.925;ClippingRankSum=-0.48;DP=765;FS=2.273;MQ=59.93;MQ0=0;MQRankSum=1.379;QD=22.19;ReadPosRankSum=-1.441;SOR=0.652	GT:AD:DP:GQ:PL	0:397,0:397:99:0,16421,.	1:0,368:368:99:16405,0,.
chrV	10202	chrV:10202_A/T	A	T	33779.9	.	AC=1;AF=0.5;AN=2;BaseQRankSum=-1.642;ClippingRankSum=-0.953;DP=723;FS=2.715;MQ=59.93;MQ0=0;MQRankSum=0.805;QD=28.13;ReadPosRankSum=-0.986;SOR=0.916	GT:AD:DP:GQ:PL	0:409,0:409:99:0,17273,.	1:0,314:314:99:13359,0,.
chrV	10621	chrV:10621_T/C	T	C	120270	.	AC=1;AF=0.5;AN=2;BaseQRankSum=-5.491;ClippingRankSum=-0.181;DP=720;FS=1.853;MQ=59.9;MQ0=0;MQRankSum=-0.803;QD=29.84;ReadPosRankSum=2.272;SOR=0.932	GT:AD:DP:GQ:PL	0:384,0:384:99:0,15937,.	1:0,336:336:99:13956,0,.
chrV	10653	chrV:10653_T/A	T	A	39028.3	.	AC=1;AF=0.5;AN=2;BaseQRankSum=3.031;ClippingRankSum=0.042;DP=707;FS=0;MQ=59.91;MQ0=0;MQRankSum=0.227;QD=35.3;ReadPosRankSum=2.816;SOR=0.689	GT:AD:DP:GQ:PL	0:373,0:373:99:0,15242,.	1:0,334:334:99:13858,0,.
chrV	10700	chrV:10700_T/A	T	A	110624	.	AC=1;AF=0.5;AN=2;BaseQRankSum=-0.73;ClippingRankSum=-2.082;DP=709;FS=0;MQ=59.91;MQ0=0;MQRankSum=0.918;QD=28.92;ReadPosRankSum=-0.959;SOR=0.698	GT:AD:DP:GQ:PL	0:393,0:393:99:0,15901,.	1:0,316:316:99:13326,0,.
chrV	10731	chrV:10731_C/T	C	T	86198.8	.	AC=1;AF=0.5;AN=2;BaseQRankSum=-2.358;ClippingRankSum=-0.348;DP=626;FS=2.023;MQ=59.91;MQ0=0;MQRankSum=-0.209;QD=34.17;ReadPosRankSum=1.33;SOR=0.896	GT:AD:DP:GQ:PL	0:357,0:357:99:0,14515,.	1:0,269:269:99:11094,0,.
chrV	10779	chrV:10779_T/C	T	C	75948.9	.	AC=1;AF=0.5;AN=2;BaseQRankSum=0.623;ClippingRankSum=-1.001;DP=627;FS=0.543;MQ=59.95;MQ0=0;MQRankSum=-1.112;QD=28.81;ReadPosRankSum=1.123;SOR=0.621	GT:AD:DP:GQ:PL	0:343,0:343:99:0,14068,.	1:0,284:284:99:11654,0,.
chrV	10946	chrV:10946_T/C	T	C	68276.7	.	AC=1;AF=0.5;AN=2;BaseQRankSum=-1.055;ClippingRankSum=-0.178;DP=691;FS=2.493;MQ=59.94;MQ0=0;MQRankSum=0.915;QD=31.47;ReadPosRankSum=-0.823;SOR=0.546	GT:AD:DP:GQ:PL	0:364,0:364:99:0,15529,.	1:0,327:327:99:13970,0,.
chrV	11049	chrV:11049_T/C	T	C	70382.7	.	AC=1;AF=0.5;AN=2;BaseQRankSum=-2.395;ClippingRankSum=-1.831;DP=716;FS=2.459;MQ=59.95;MQ0=0;MQRankSum=-1.398;QD=30.11;ReadPosRankSum=2.865;SOR=0.88	GT:AD:DP:GQ:PL	0:384,0:384:99:0,16372,.	1:0,332:332:99:14170,0,.
chrV	11100	chrV:11100_A/G	A	G	64193.7	.	AC=1;AF=0.5;AN=2;BaseQRankSum=-1.113;ClippingRankSum=-1.06;DP=697;FS=0;MQ=59.95;MQ0=0;MQRankSum=-0.419;QD=28.61;ReadPosRankSum=-0.261;SOR=0.742	GT:AD:DP:GQ:PL	0:377,0:377:99:0,15728,.	1:0,320:320:99:13460,0,.
chrV	11186	chrV:11186_T/C	T	C	70323.7	.	AC=1;AF=0.5;AN=2;BaseQRankSum=-0.45;ClippingRankSum=-1.774;DP=707;FS=1.116;MQ=59.94;MQ0=0;MQRankSum=0.281;QD=33.26;ReadPosRankSum=0.944;SOR=0.589	GT:AD:DP:GQ:PL	0:365,0:365:99:0,16568,.	1:0,342:342:99:14455,0,.
chrV	11195	chrV:11195_T/G	T	G	123069	.	AC=1;AF=0.5;AN=2;BaseQRankSum=-7.604;ClippingRankSum=-0.607;DP=713;FS=1.89;MQ=59.93;MQ0=0;MQRankSum=2.316;QD=36.04;ReadPosRankSum=-1.371;SOR=0.802	GT:AD:DP:GQ:PL	0:366,0:366:99:0,15244,.	1:0,347:347:99:15717,0,.
chrV	11351	chrV:11351_T/C	T	C	75842.7	.	AC=1;AF=0.5;AN=2;BaseQRankSum=2.911;ClippingRankSum=-2.051;DP=727;FS=1.785;MQ=59.97;MQ0=0;MQRankSum=-0.12;QD=27.38;ReadPosRankSum=1.787;SOR=0.551	GT:AD:DP:GQ:PL	0:390,0:390:99:0,16138,.	1:0,337:337:99:15243,0,.
chrV	11370	chrV:11370_C/A	C	A	31321.7	.	AC=1;AF=0.5;AN=2;BaseQRankSum=2.119;ClippingRankSum=-0.312;DP=725;FS=2.035;MQ=59.96;MQ0=0;MQRankSum=0.006;QD=28.05;ReadPosRankSum=1.415;SOR=0.571	GT:AD:DP:GQ:PL	0:378,0:378:99:0,17167,.	1:0,347:347:99:14492,0,.
chrV	11439	chrV:11439_C/G	C	G	93355.8	.	AC=1;AF=0.5;AN=2;BaseQRankSum=-1.182;ClippingRankSum=0.093;DP=702;FS=2.165;MQ=59.95;MQ0=0;MQRankSum=-0.409;QD=30.57;ReadPosRankSum=4.673;SOR=0.882	GT:AD:DP:GQ:PL	0:362,0:362:99:0,15081,.	1:0,340:340:99:14156,0,.
chrV	11496	chrV:11496_C/T	C	T	43634.3	.	AC=1;AF=0.5;AN=2;BaseQRankSum=0.468;ClippingRankSum=1.219;DP=723;FS=0;MQ=59.95;MQ0=0;MQRankSum=0.67;QD=32.55;ReadPosRankSum=1.252;SOR=0.703	GT:AD:DP:GQ:PL	0:393,0:393:99:0,16642,.	1:0,330:330:99:14050,0,.
chrV	11741	chrV:11741_G/A	G	A	75609.3	.	AC=1;AF=0.5;AN=2;BaseQRankSum=1.601;ClippingRankSum=0.519;DP=726;FS=2.474;MQ=59.9;MQ0=0;MQRankSum=0.752;QD=32.53;ReadPosRankSum=-0.538;SOR=0.863	GT:AD:DP:GQ:PL	0:396,0:396:99:0,17916,.	1:0,330:330:99:13943,0,.
chrV	11756	chrV:11756_C/T	C	T	112884	.	AC=1;AF=0.5;AN=2;BaseQRankSum=-1.106;ClippingRankSum=0.065;DP=716;FS=0;MQ=59.9;MQ0=0;MQRankSum=0.797;QD=31.6;ReadPosRankSum=2.369;SOR=0.682	GT:AD:DP:GQ:PL	0:390,0:390:99:0,16364,.	1:0,326:326:99:14649,0,.
chrV	11785	chrV:11785_G/T	G	T	50496.7	.	AC=1;AF=0.5;AN=2;BaseQRankSum=-2.753;ClippingRankSum=-0.943;DP=720;FS=0;MQ=59.92;MQ0=0;MQRankSum=0.037;QD=37.16;ReadPosRankSum=2.251;SOR=0.688	GT:AD:DP:GQ:PL	0:395,0:395:99:0,16256,.	1:0,325:325:99:13099,0,.
chrV	11847	chrV:11847_T/G	T	G	86399.5	.	AC=1;AF=0.5;AN=2;BaseQRankSum=-0.812;ClippingRankSum=-0.506;DP=728;FS=1.181;MQ=59.93;MQ0=0;MQRankSum=0.901;QD=29.21;ReadPosRankSum=6.1;SOR=0.811	GT:AD:DP:GQ	0:393,0:393:99	1:0,335:335:99
chrV	12024	chrV:12024_G/A	G	A	90241.8	.	AC=1;AF=0.5;AN=2;BaseQRankSum=3.696;ClippingRankSum=1.131;DP=727;FS=0.573;MQ=59.94;MQ0=0;MQRankSum=0.209;QD=29.71;ReadPosRankSum=3.492;SOR=0.747	GT:AD:DP:GQ:PL	0:397,0:397:99:0,18073,.	1:0,330:330:99:13919,0,.
chrV	12028	chrV:12028_A/C	A	C	73827.2	.	AC=1;AF=0.5;AN=2;BaseQRankSum=-2.314;ClippingRankSum=-0.685;DP=713;FS=0;MQ=59.94;MQ0=0;MQRankSum=0.481;QD=30.97;ReadPosRankSum=1.523;SOR=0.702	GT:AD:DP:GQ	0:399,0:399:99	1:0,314:314:99
chrV	12036	chrV:12036_C/A	C	A	104312	.	AC=1;AF=0.5;AN=2;BaseQRankSum=-7.824;ClippingRankSum=-0.442;DP=717;FS=1.405;MQ=59.94;MQ0=0;MQRankSum=1.628;QD=28.94;ReadPosRankSum=0.4;SOR=0.82	GT:AD:DP:GQ:PL	0:397,0:397:99:0,17993,.	1:1,319:320:99:13294,0,.
chrV	12071	chrV:12071_A/C	A	C	100046	.	AC=1;AF=0.5;AN=2;BaseQRankSum=-5.248;ClippingRankSum=0.927;DP=711;FS=0.664;MQ=59.94;MQ0=0;MQRankSum=1.146;QD=30.77;ReadPosRankSum=1.236;SOR=0.797	GT:AD:DP:GQ:PL	0:398,0:398:99:0,16947,.	1:0,313:313:99:13257,0,.
chrV	12186	chrV:12186_G/A	G	A	99593.9	.	AC=1;AF=0.5;AN=2;BaseQRankSum=-5.924;ClippingRankSum=-0.125;DP=733;FS=0.577;MQ=59.95;MQ0=0;MQRankSum=0.631;QD=27.35;ReadPosRankSum=3.019;SOR=0.792	GT:AD:DP:GQ:PL	0:399,0:399:99:0,16693,.	1:0,334:334:99:14015,0,.
chrV	12215	chrV:12215_T/C	T	C	80003.7	.	AC=1;AF=0.5;AN=2;BaseQRankSum=-1.368;ClippingRankSum=-0.356;DP=725;FS=0.518;MQ=59.96;MQ0=0;MQRankSum=-0.646;QD=31.16;ReadPosRankSum=-0.253;SOR=0.656	GT:AD:DP:GQ:PL	0:393,1:394:99:0,16524,.	1:0,331:331:99:14112,0,.
chrV	12258	chrV:12258_A/C	A	C	76565.7	.	AC=1;AF=0.5;AN=2;BaseQRankSum=-0.156;ClippingRankSum=0.386;DP=723;FS=3.248;MQ=59.94;MQ0=0;MQRankSum=1.085;QD=26.17;ReadPosRankSum=2.677;SOR=0.915	GT:AD:DP:GQ:PL	0:381,0:381:99:0,16013,.	1:0,342:342:99:14435,0,.
chrV	12309	chrV:12309_T/C	T	C	45786.3	.	AC=1;AF=0.5;AN=2;BaseQRankSum=0.447;ClippingRankSum=-0.571;DP=716;FS=0.547;MQ=59.94;MQ0=0;MQRankSum=1.098;QD=32.15;ReadPosRankSum=1.958;SOR=0.733	GT:AD:DP:GQ:PL	0:389,0:389:99:0,16267,.	1:0,327:327:99:13809,0,.
chrV	12413	chrV:12413_A/T	A	T	125967	.	AC=1;AF=0.5;AN=2;BaseQRankSum=-4.072;ClippingRankSum=-0.291;DP=698;FS=7.312;MQ=59.93;MQ0=0;MQRankSum=1.327;QD=30.15;ReadPosRankSum=0.589;SOR=1.406	GT:AD:DP:GQ:PL	0:378,0:378:99:0,15747,.	1:0,320:320:99:13412,0,.
chrV	12511	chrV:12511_T/A	T	A	72552.2	.	AC=1;AF=0.5;AN=2;BaseQRankSum=-3.986;ClippingRankSum=0.882;DP=767;FS=1.094;MQ=59.93;MQ0=0;MQRankSum=1.358;QD=31.61;ReadPosRankSum=-1.1;SOR=0.773	GT:AD:DP:GQ:PL	0:401,0:401:99:0,17866,.	1:0,366:366:99:16384,0,.
chrV	12532	chrV:12532_C/T	C	T	71598.2	.	AC=1;AF=0.5;AN=2;BaseQRankSum=0.361;ClippingRankSum=-0.919;DP=766;FS=0.519;MQ=59.94;MQ0=0;MQRankSum=1.306;QD=30.44;ReadPosRankSum=2.303;SOR=0.738	GT:AD:DP:GQ:PL	0:398,0:398:99:0,17901,.	1:0,368:368:99:16432,0,.
chrV	12571	chrV:12571_C/T	C	T	59252.2	.	AC=1;AF=0.5;AN=2;BaseQRankSum=-3.499;ClippingRankSum=0.635;DP=739;FS=0.522;MQ=59.92;MQ0=0;MQRankSum=-0.151;QD=28.69;ReadPosRankSum=3.287;SOR=0.649	GT:AD:DP:GQ:PL	0:396,0:396:99:0,16357,.	1:0,343:343:99:13764,0,.
chrV	12600	chrV:12600_C/T	C	T	88096.7	.	AC=1;AF=0.5;AN=2;BaseQRankSum=-1.097;ClippingRankSum=0.157;DP=719;FS=0.527;MQ=59.92;MQ0=0;MQRankSum=-0.617;QD=28.97;ReadPosRankSum=0.143;SOR=0.757	GT:AD:DP:GQ:PL	0:371,0:371:99:0,16776,.	1:0,348:348:99:15861,0,.
chrV	12612	chrV:12612_C/T	C	T	71872.2	.	AC=1;AF=0.5;AN=2;BaseQRankSum=6.847;ClippingRankSum=-0.317;DP=709;FS=1.102;MQ=59.89;MQ0=0;MQRankSum=-1.22;QD=32.38;ReadPosRankSum=4.03;SOR=0.711	GT:AD:DP:GQ:PL	0:368,0:368:99:0,17434,.	1:0,341:341:99:15380,0,.
chrV	12616	chrV:12616_C/CAG	C	CAG	88288.7	.	AC=1;AF=0.5;AN=2;BaseQRankSum=-0.188;ClippingRankSum=-0.938;DP=704;FS=3.243;MQ=59.9;MQ0=0;MQRankSum=-0.364;QD=32.45;ReadPosRankSum=1.863;SOR=0.587	GT:AD:DP:GQ:PL	0:374,0:374:99:0,17133,.	1:0,330:330:99:16151,0,.
chrV	12625	chrV:12625_G/A	G	A	71695.2	.	AC=1;AF=0.5;AN=2;BaseQRankSum=-7.226;ClippingRankSum=-0.21;DP=697;FS=1.102;MQ=59.89;MQ0=0;MQRankSum=-0.557;QD=33.3;ReadPosRankSum=2.19;SOR=0.802	GT:AD:DP:GQ:PL	0:376,0:376:99:0,17737,.	1:0,321:321:99:15148,0,.
chrV	12629	chrV:12629_G/A	G	A	70468.2	.	AC=1;AF=0.5;AN=2;BaseQRankSum=-3.692;ClippingRankSum=-0.273;DP=701;FS=0.524;MQ=59.9;MQ0=0;MQRankSum=-0.306;QD=25.78;ReadPosRankSum=0.998;SOR=0.742	GT:AD:DP:GQ:PL	0:376,0:376:99:0,17248,.	1:0,325:325:99:14897,0,.
chrV	12869	chrV:12869_C/T	C	T	73435.2	.	AC=1;AF=0.5;AN=2;BaseQRankSum=1.755;ClippingRankSum=0.732;DP=708;FS=0;MQ=59.94;MQ0=0;MQRankSum=-0.2;QD=33.11;ReadPosRankSum=0.906;SOR=0.692	GT:AD:DP:GQ:PL	0:386,0:386:99:0,16008,.	1:0,322:322:99:13573,0,.
chrV	12937	chrV:12937_C/T	C	T	128405	.	AC=1;AF=0.5;AN=2;BaseQRankSum=-2.307;ClippingRankSum=0.446;DP=721;FS=0;MQ=59.95;MQ0=0;MQRankSum=0.481;QD=33.76;ReadPosRankSum=0.866;SOR=0.583	GT:AD:DP:GQ:PL	0:394,0:394:99:0,16514,.	1:0,327:327:99:13816,0,.
chrV	13004	chrV:13004_A/C	A	C	72581.2	.	AC=1;AF=0.5;AN=2;BaseQRankSum=-3.078;ClippingRankSum=1.645;DP=757;FS=0.522;MQ=59.91;MQ0=0;MQRankSum=-0.899;QD=26.28;ReadPosRankSum=0.32;SOR=0.733	GT:AD:DP:GQ	0:400,0:400:99	1:0,357:357:99
chrV	13009	chrV:13009_CT/C	CT	C	89286.9	.	AC=1;AF=0.5;AN=2;BaseQRankSum=-2.852;ClippingRankSum=-0.344;DP=765;FS=0;MQ=59.91;MQ0=0;MQRankSum=-2.399;QD=31.38;ReadPosRankSum=-0.389;SOR=0.682	GT:AD:DP:GQ:PL	0:408,0:408:99:0,15998,.	1:0,357:357:99:15957,0,.
chrV	13167	chrV:13167_T/G	T	G	93796.7	.	AC=1;AF=0.5;AN=2;BaseQRankSum=-2.669;ClippingRankSum=-0.258;DP=689;FS=0.588;MQ=59.92;MQ0=0;MQRankSum=0.436;QD=26.58;ReadPosRankSum=0.54;SOR=0.771	GT:AD:DP:GQ:PL	0:379,0:379:99:0,15891,.	1:1,309:310:99:12874,0,.
chrV	13215	chrV:13215_G/A	G	A	24938.7	.	AC=1;AF=0.5;AN=2;BaseQRankSum=1.823;ClippingRankSum=-0.139;DP=675;FS=2.311;MQ=59.93;MQ0=0;MQRankSum=-0.1;QD=30.06;ReadPosRankSum=5.088;SOR=0.943	GT:AD:DP:GQ:PL	0:362,0:362:99:0,14497,.	1:0,313:313:99:12229,0,.
chrV	13307	chrV:13307_A/G	A	G	87260.9	.	AC=1;AF=0.5;AN=2;BaseQRankSum=-0.213;ClippingRankSum=-0.285;DP=691;FS=0;MQ=59.94;MQ0=0;MQRankSum=1.453;QD=32.13;ReadPosRankSum=0.66;SOR=0.715	GT:AD:DP:GQ:PL	0:356,0:356:99:0,14668,.	1:1,334:335:99:13856,0,.
chrV	13446	chrV:13446_T/A	T	A	87190.9	.	AC=1;AF=0.5;AN=2;BaseQRankSum=2.057;ClippingRankSum=-0.582;DP=680;FS=0.545;MQ=59.93;MQ0=0;MQRankSum=1.178;QD=32.87;ReadPosRankSum=-0.167;SOR=0.733	GT:AD:DP:GQ:PL	0:359,0:359:99:0,16255,.	1:0,321:321:99:14567,0,.
chrV	13447	chrV:13447_C/T	C	T	86619.9	.	AC=1;AF=0.5;AN=2;BaseQRankSum=-3.353;ClippingRankSum=-0.021;DP=680;FS=0;MQ=59.93;MQ0=0;MQRankSum=-1.076;QD=32.29;ReadPosRankSum=-0.446;SOR=0.659	GT:AD:DP:GQ:PL	0:358,0:358:99:0,15115,.	1:0,322:322:99:14632,0,.
chrV	13449	chrV:13449_G/T	G	T	32714.9	.	AC=1;AF=0.5;AN=2;BaseQRankSum=0.215;ClippingRankSum=0.387;DP=681;FS=2.88;MQ=59.93;MQ0=0;MQRankSum=0.212;QD=29.25;ReadPosRankSum=1.917;SOR=0.952	GT:AD:DP:GQ:PL	0:359,0:359:99:0,16847,.	1:0,322:322:99:13501,0,.
chrV	13454	chrV:13454_C/T	C	T	85907.9	.	AC=1;AF=0.5;AN=2;BaseQRankSum=-1.089;ClippingRankSum=-0.493;DP=675;FS=0.545;MQ=59.94;MQ0=0;MQRankSum=-0.261;QD=31.82;ReadPosRankSum=-0.361;SOR=0.755	GT:AD:DP:GQ:PL	0:359,0:359:99:0,16357,.	1:0,316:316:99:14575,0,.
chrV	13493	chrV:13493_CT/C	CT	C	81932.9	.	AC=1;AF=0.5;AN=2;BaseQRankSum=-0.303;ClippingRankSum=0.382;DP=682;FS=0;MQ=59.93;MQ0=0;MQRankSum=0.707;QD=32.09;ReadPosRankSum=-0.71;SOR=0.717	GT:AD:DP:GQ:PL	0:374,0:374:99:0,12181,.	1:0,308:308:99:14015,0,.
chrV	13502	chrV:13502_T/C	T	C	69933.3	.	AC=1;AF=0.5;AN=2;BaseQRankSum=-5.133;ClippingRankSum=0.254;DP=710;FS=0;MQ=59.93;MQ0=0;MQRankSum=-0.716;QD=28.26;ReadPosRankSum=-0.071;SOR=0.703	GT:AD:DP:GQ:PL	0:384,0:384:99:0,17457,.	1:0,326:326:99:13898,0,.
chrV	13690	chrV:13690_G/A	G	A	13904.3	.	AC=1;AF=0.5;AN=2;BaseQRankSum=8.24;ClippingRankSum=-1.495;DP=714;FS=0.911;MQ=59.98;MQ0=0;MQRankSum=-0.149;QD=33.23;ReadPosRankSum=2.035;SOR=0.817	GT:AD:DP:GQ:PL	0:385,0:385:99:0,16307,.	1:0,329:329:99:13941,0,.
chrV	14025	chrV:14025_A/G	A	G	77744.3	.	AC=1;AF=0.5;AN=2;BaseQRankSum=3.825;ClippingRankSum=1.795;DP=755;FS=0;MQ=59.93;MQ0=0;MQRankSum=1.42;QD=25.27;ReadPosRankSum=-0.195;SOR=0.724	GT:AD:DP:GQ:PL	0:399,0:399:99:0,16268,.	1:0,356:356:99:14727,0,.
chrV	14061	chrV:14061_A/G	A	G	83296.9	.	AC=1;AF=0.5;AN=2;BaseQRankSum=-0.981;ClippingRankSum=-0.964;DP=753;FS=3.53;MQ=59.95;MQ0=0;MQRankSum=2.364;QD=29.79;ReadPosRankSum=0.898;SOR=0.979	GT:AD:DP:GQ:PL	0:403,0:403:99:0,16882,.	1:0,350:350:99:14703,0,.
chrV	14175	chrV:14175_A/T	A	T	112982	.	AC=1;AF=0.5;AN=2;BaseQRankSum=-0.572;ClippingRankSum=0.31;DP=717;FS=0;MQ=59.96;MQ0=0;MQRankSum=-0.351;QD=33.36;ReadPosRankSum=2.179;SOR=0.695	GT:AD:DP:GQ:PL	0:397,0:397:99:0,16867,.	1:0,320:320:99:13492,0,.
chrV	14408	chrV:14408_G/A	G	A	72691.2	.	AC=1;AF=0.5;AN=2;BaseQRankSum=-0.92;ClippingRankSum=-1.881;DP=732;FS=0;MQ=59.94;MQ0=0;MQRankSum=0.717;QD=26.83;ReadPosRankSum=1.342;SOR=0.721	GT:AD:DP:GQ:PL	0:387,0:387:99:0,16425,.	1:0,345:345:99:14671,0,.
chrV	14438	chrV:14438_T/A	T	A	126139	.	AC=1;AF=0.5;AN=2;BaseQRankSum=0.046;ClippingRankSum=-0.484;DP=710;FS=3.128;MQ=59.91;MQ0=0;MQRankSum=1.17;QD=35.74;ReadPosRankSum=2.589;SOR=1.112	GT:AD:DP:GQ:PL	0:374,1:375:99:0,15680,.	1:0,335:335:99:14199,0,.
chrV	14476	chrV:14476_G/A	G	A	81353.7	.	AC=1;AF=0.5;AN=2;BaseQRankSum=-0.082;ClippingRankSum=0.723;DP=723;FS=4.091;MQ=59.88;MQ0=0;MQRankSum=-2.36;QD=27.89;ReadPosRankSum=-2.236;SOR=0.773	GT:AD:DP:GQ:PL	0:379,0:379:99:0,20520,.	1:0,344:344:99:14765,0,.
chrV	14482	chrV:14482_A/G	A	G	110208	.	AC=1;AF=0.5;AN=2;BaseQRankSum=-4.977;ClippingRankSum=0.167;DP=734;FS=0;MQ=59.87;MQ0=0;MQRankSum=0.956;QD=31.75;ReadPosRankSum=2.467;SOR=0.645	GT:AD:DP:GQ:PL	0:387,0:387:99:0,20270,.	1:0,347:347:99:15793,0,.
chrV	14512	chrV:14512_C/G	C	G	94216.8	.	AC=1;AF=0.5;AN=2;BaseQRankSum=-4.793;ClippingRankSum=-1.526;DP=703;FS=0.6;MQ=59.85;MQ0=0;MQRankSum=0.992;QD=32.89;ReadPosRankSum=3.057;SOR=0.609	GT:AD:DP:GQ:PL	0:386,0:386:99:0,16136,.	1:1,316:317:99:13135,0,.
chrV	14579	chrV:14579_T/A	T	A	88941.9	.	AC=1;AF=0.5;AN=2;BaseQRankSum=-1.288;ClippingRankSum=-0.016;DP=736;FS=1.879;MQ=59.87;MQ0=0;MQRankSum=-1.585;QD=31.58;ReadPosRankSum=4.229;SOR=0.872	GT:AD:DP:GQ:PL	0:400,0:400:99:0,16895,.	1:0,336:336:99:15373,0,.
chrV	14592	chrV:14592_A/G	A	G	39787.3	.	AC=1;AF=0.5;AN=2;BaseQRankSum=-0.681;ClippingRankSum=0.303;DP=733;FS=1.239;MQ=59.87;MQ0=0;MQRankSum=-0.47;QD=31.21;ReadPosRankSum=2.819;SOR=0.803	GT:AD:DP:GQ:PL	0:403,0:403:99:0,18812,.	1:0,330:330:99:14721,0,.
chrV	14610	chrV:14610_A/G	A	G	34897.3	.	AC=1;AF=0.5;AN=2;BaseQRankSum=2.987;ClippingRankSum=0.472;DP=683;FS=0.58;MQ=59.86;MQ0=0;MQRankSum=-0.08;QD=31.5;ReadPosRankSum=1.253;SOR=0.776	GT:AD:DP:GQ:PL	0:407,0:407:99:0,18439,.	1:0,276:276:99:12751,0,.
chrV	14660	chrV:14660_T/A	T	A	46116.7	.	AC=1;AF=0.5;AN=2;BaseQRankSum=-1.539;ClippingRankSum=2.502;DP=542;FS=1.111;MQ=59.25;MQ0=0;MQRankSum=-2.871;QD=34.1;ReadPosRankSum=-1.079;SOR=0.595	GT:AD:DP:GQ:PL	0:372,0:372:99:0,16048,.	1:0,170:170:99:7389,0,.
chrV	14676	chrV:14676_A/G	A	G	27912.7	.	AC=1;AF=0.5;AN=2;BaseQRankSum=-0.88;ClippingRankSum=0.107;DP=459;FS=1.173;MQ=59.23;MQ0=0;MQRankSum=-3.504;QD=31.02;ReadPosRankSum=-14.438;SOR=0.578	GT:AD:DP:GQ:PL	0:351,0:351:99:0,15906,.	1:0,108:108:99:4563,0,.
chrV	15032	chrV:15032_T/C	T	C	31278.3	.	AC=1;AF=0.5;AN=2;BaseQRankSum=-5.949;ClippingRankSum=-0.424;DP=603;FS=5.918;MQ=59.19;MQ0=0;MQRankSum=-2.809;QD=28.17;ReadPosRankSum=-14.227;SOR=0.374	GT:AD:DP:GQ:PL	0:394,0:394:99:0,17650,.	1:0,209:209:99:9370,0,.
chrV	15052	chrV:15052_G/A	G	A	30976.3	.	AC=1;AF=0.5;AN=2;BaseQRankSum=-1.125;ClippingRankSum=-0.224;DP=612;FS=3.833;MQ=59.92;MQ0=0;MQRankSum=0.116;QD=31.87;ReadPosRankSum=0.407;SOR=0.465	GT:AD:DP:GQ:PL	0:396,0:396:99:0,17853,.	1:0,216:216:99:9611,0,.
chrV	15170	chrV:15170_T/TG	T	TG	120208	.	AC=1;AF=0.5;AN=2;BaseQRankSum=-7.775;ClippingRankSum=1.218;DP=705;FS=2.87;MQ=59.86;MQ0=0;MQRankSum=-1.88;QD=38.09;ReadPosRankSum=0.206;SOR=0.98	GT:AD:DP:GQ:PL	0:378,0:378:99:0,13507,.	1:0,327:327:99:14913,0,.
chrV	15174	chrV:15174_C/T	C	T	100836	.	AC=1;AF=0.5;AN=2;BaseQRankSum=-2.221;ClippingRankSum=1.958;DP=727;FS=0;MQ=59.86;MQ0=0;MQRankSum=-0.243;QD=24.93;ReadPosRankSum=1.371;SOR=0.678	GT:AD:DP:GQ:PL	0:390,0:390:99:0,17580,.	1:0,337:337:99:14319,0,.
chrV	15229	chrV:15229_A/G	A	G	39820.3	.	AC=1;AF=0.5;AN=2;BaseQRankSum=2.909;ClippingRankSum=-0.825;DP=710;FS=0;MQ=59.88;MQ0=0;MQRankSum=-0.456;QD=28.24;ReadPosRankSum=-1.732;SOR=0.742	GT:AD:DP:GQ:PL	0:388,0:388:99:0,16202,.	1:0,322:322:99:13454,0,.
chrV	15479	chrV:15479_T/C	T	C	114918	.	AC=1;AF=0.5;AN=2;BaseQRankSum=1.266;ClippingRankSum=-0.154;DP=713;FS=0.751;MQ=59.94;MQ0=0;MQRankSum=2.183;QD=28.47;ReadPosRankSum=-1.417;SOR=0.81	GT:AD:DP:GQ:PL	0:395,0:395:99:0,15608,.	1:0,318:318:99:13084,0,.
chrV	15608	chrV:15608_C/T	C	T	87719.9	.	AC=1;AF=0.5;AN=2;BaseQRankSum=-4.906;ClippingRankSum=-2.053;DP=719;FS=0.554;MQ=59.91;MQ0=0;MQRankSum=0.955;QD=34.57;ReadPosRankSum=0.084;SOR=0.617	GT:AD:DP:GQ:PL	0:385,0:385:99:0,16178,.	1:0,334:334:99:14064,0,.
chrV	15698	chrV:15698_T/A	T	A	108613	.	AC=1;AF=0.5;AN=2;BaseQRankSum=-3.913;ClippingRankSum=-2.1;DP=725;FS=4.237;MQ=59.9;MQ0=0;MQRankSum=2.649;QD=31.82;ReadPosRankSum=3.282;SOR=1.196	GT:AD:DP:GQ:PL	0:388,0:388:99:0,16180,.	1:0,337:337:99:14220,0,.
chrV	15826	chrV:15826_T/C	T	C	40959.3	.	AC=1;AF=0.5;AN=2;BaseQRankSum=3.704;ClippingRankSum=2.503;DP=711;FS=0;MQ=59.97;MQ0=0;MQRankSum=0.936;QD=30.42;ReadPosRankSum=5.592;SOR=0.72	GT:AD:DP:GQ:PL	0:383,0:383:99:0,16258,.	1:0,328:328:99:13745,0,.
chrV	15966	chrV:15966_G/A	G	A	94948.3	.	AC=1;AF=0.5;AN=2;BaseQRankSum=-4.444;ClippingRankSum=0.558;DP=746;FS=0;MQ=59.93;MQ0=0;MQRankSum=-0.227;QD=26.78;ReadPosRankSum=1.272;SOR=0.764	GT:AD:DP:GQ:PL	0:405,0:405:99:0,16600,.	1:0,341:341:99:13925,0,.
chrV	16072	chrV:16072_ATTT/AT	ATTT	AT	42004.2	.	AC=1;AF=0.5;AN=2;BaseQRankSum=6.992;ClippingRankSum=-0.423;DP=537;FS=3.378;MQ=59.87;MQ0=0;MQRankSum=-0.533;QD=22.06;ReadPosRankSum=3.513;SOR=0.516	GT:AD:DP:GQ	0:257,3:272:99	1:2,243:265:99
chrV	17311	chrV:17311_C/T	C	T	92815.7	.	AC=1;AF=0.5;AN=2;BaseQRankSum=-5.266;ClippingRankSum=-0.701;DP=726;FS=1.968;MQ=59.96;MQ0=0;MQRankSum=0.038;QD=31.35;ReadPosRankSum=0.509;SOR=0.884	GT:AD:DP:GQ:PL	0:388,0:388:99:0,18269,.	1:0,338:338:99:14233,0,.
chrV	17320	chrV:17320_G/A	G	A	128499	.	AC=1;AF=0.5;AN=2;BaseQRankSum=-5.574;ClippingRankSum=-0.234;DP=716;FS=1.877;MQ=59.96;MQ0=0;MQRankSum=1.778;QD=26.39;ReadPosRankSum=-0.014;SOR=1.027	GT:AD:DP:GQ:PL	0:377,2:379:99:0,15893,.	1:0,337:337:99:15373,0,.
chrV	17400	chrV:17400_T/A	T	A	112355	.	AC=1;AF=0.5;AN=2;BaseQRankSum=-6.217;ClippingRankSum=2.057;DP=713;FS=1.846;MQ=59.93;MQ0=0;MQRankSum=-0.652;QD=30.27;ReadPosRankSum=-1.687;SOR=1.033	GT:AD:DP:GQ:PL	0:372,0:372:99:0,15659,.	1:0,341:341:99:14460,0,.
chrV	17824	chrV:17824_A/G	A	G	88866.9	.	AC=1;AF=0.5;AN=2;BaseQRankSum=-6.763;ClippingRankSum=0.772;DP=721;FS=3.487;MQ=59.97;MQ0=0;MQRankSum=0.63;QD=29.33;ReadPosRankSum=-0.419;SOR=1.014	GT:AD:DP:GQ:PL	0:395,0:395:99:0,16701,.	1:0,326:326:99:13813,0,.
chrV	17871	chrV:17871_G/A	G	A	36079.9	.	AC=1;AF=0.5;AN=2;BaseQRankSum=4.463;ClippingRankSum=-0.305;DP=724;FS=0.597;MQ=59.94;MQ0=0;MQRankSum=1.215;QD=26.49;ReadPosRankSum=0.912;SOR=0.652	GT:AD:DP:GQ:PL	0:389,0:389:99:0,16238,.	1:0,335:335:99:14169,0,.
chrV	17918	chrV:17918_T/A	T	A	62855.3	.	AC=1;AF=0.5;AN=2;BaseQRankSum=-4.636;ClippingRankSum=1.026;DP=724;FS=1.757;MQ=59.94;MQ0=0;MQRankSum=2.223;QD=29.43;ReadPosRankSum=-5.55;SOR=0.566	GT:AD:DP:GQ:PL	0:391,0:391:99:0,16670,.	1:0,333:333:99:14166,0,.
chrV	18031	chrV:18031_G/A	G	A	30791.9	.	AC=1;AF=0.5;AN=2;BaseQRankSum=0.21;ClippingRankSum=-0.031;DP=711;FS=3.561;MQ=59.96;MQ0=0;MQRankSum=-0.468;QD=31.39;ReadPosRankSum=2.606;SOR=0.523	GT:AD:DP:GQ:PL	0:375,0:375:99:0,17053,.	1:0,336:336:99:13885,0,.
chrV	18035	chrV:18035_C/T	C	T	78947.7	.	AC=1;AF=0.5;AN=2;BaseQRankSum=-4.079;ClippingRankSum=-0.37;DP=707;FS=0;MQ=59.97;MQ0=0;MQRankSum=-1.714;QD=32.92;ReadPosRankSum=0.286;SOR=0.761	GT:AD:DP:GQ:PL	0:374,0:374:99:0,15524,.	1:0,333:333:99:15267,0,.
chrV	18138	chrV:18138_G/A	G	A	54081.3	.	AC=1;AF=0.5;AN=2;BaseQRankSum=-2.214;ClippingRankSum=0.418;DP=753;FS=5.347;MQ=59.96;MQ0=0;MQRankSum=-0.637;QD=28.36;ReadPosRankSum=-2.655;SOR=0.422	GT:AD:DP:GQ:PL	0:405,0:405:99:0,18386,.	1:0,348:348:99:15726,0,.
chrV	18162	chrV:18162_T/A	T	A	52896.3	.	AC=1;AF=0.5;AN=2;BaseQRankSum=0.541;ClippingRankSum=1.594;DP=746;FS=3.376;MQ=59.95;MQ0=0;MQRankSum=-0.273;QD=31.07;ReadPosRankSum=1.935;SOR=0.677	GT:AD:DP:GQ:PL	0:401,0:401:99:0,18655,.	1:0,345:345:99:15600,0,.
chrV	18174	chrV:18174_A/T	A	T	118532	.	AC=1;AF=0.5;AN=2;BaseQRankSum=-4.457;ClippingRankSum=1.266;DP=743;FS=0.793;MQ=59.92;MQ0=0;MQRankSum=-0.28;QD=30.55;ReadPosRankSum=2.841;SOR=0.816	GT:AD:DP:GQ:PL	0:408,0:408:99:0,17335,.	1:0,335:335:99:15657,0,.
chrV	18178	chrV:18178_A/C	A	C	60843.2	.	AC=1;AF=0.5;AN=2;BaseQRankSum=0.049;ClippingRankSum=-0.439;DP=739;FS=0.522;MQ=59.92;MQ0=0;MQRankSum=-0.337;QD=30.2;ReadPosRankSum=-0.121;SOR=0.667	GT:AD:DP:GQ:PL	0:407,0:407:99:0,19103,.	1:0,332:332:99:15471,0,.
chrV	18182	chrV:18182_T/C	T	C	81481.3	.	AC=1;AF=0.5;AN=2;BaseQRankSum=1.676;ClippingRankSum=-0.25;DP=734;FS=3.317;MQ=59.92;MQ0=0;MQRankSum=0.791;QD=32.1;ReadPosRankSum=0.855;SOR=0.927	GT:AD:DP:GQ:PL	0:403,0:403:99:0,18958,.	1:0,331:331:99:15586,0,.
chrV	18193	chrV:18193_T/A	T	A	67083.7	.	AC=1;AF=0.5;AN=2;BaseQRankSum=-2.532;ClippingRankSum=0.415;DP=740;FS=3.223;MQ=59.92;MQ0=0;MQRankSum=0.341;QD=29.61;ReadPosRankSum=2.536;SOR=0.92	GT:AD:DP:GQ	0:406,0:406:99	1:0,334:334:99
chrV	18224	chrV:18224_C/T	C	T	84240.4	.	AC=1;AF=0.5;AN=2;BaseQRankSum=-2.312;ClippingRankSum=-1.207;DP=731;FS=0.538;MQ=59.96;MQ0=0;MQRankSum=-0.826;QD=28.95;ReadPosRankSum=4.266;SOR=0.792	GT:AD:DP:GQ:PL	0:397,0:397:99:0,18160,.	1:0,334:334:99:15295,0,.
chrV	18229	chrV:18229_C/T	C	T	86819.9	.	AC=1;AF=0.5;AN=2;BaseQRankSum=-2.524;ClippingRankSum=0.892;DP=730;FS=0.537;MQ=59.96;MQ0=0;MQRankSum=-1.327;QD=31.67;ReadPosRankSum=3.334;SOR=0.745	GT:AD:DP:GQ:PL	0:394,0:394:99:0,18524,.	1:0,336:336:99:15719,0,.
chrV	18232	chrV:18232_G/A	G	A	86264.3	.	AC=1;AF=0.5;AN=2;BaseQRankSum=-7.123;ClippingRankSum=-0.644;DP=735;FS=0;MQ=59.96;MQ0=0;MQRankSum=0.03;QD=33.34;ReadPosRankSum=4.014;SOR=0.7	GT:AD:DP:GQ:PL	0:397,0:397:99:0,18095,.	1:0,338:338:99:15435,0,.
chrV	18285	chrV:18285_A/T	A	T	93722.7	.	AC=1;AF=0.5;AN=2;BaseQRankSum=-0.964;ClippingRankSum=0.553;DP=714;FS=1.223;MQ=59.94;MQ0=0;MQRankSum=0.655;QD=30.96;ReadPosRankSum=1.702;SOR=0.763	GT:AD:DP:GQ:PL	0:384,0:384:99:0,16138,.	1:0,330:330:99:14001,0,.
chrV	18474	chrV:18474_TA/T	TA	T	40502.4	.	AC=1;AF=0.5;AN=2;BaseQRankSum=1.054;ClippingRankSum=0.357;DP=678;FS=0.59;MQ=59.96;MQ0=0;MQRankSum=-0.987;QD=30.91;ReadPosRankSum=0.136;SOR=0.587	GT:AD:DP:GQ	0:380,0:380:99	1:0,298:298:99
chrV	18487	chrV:18487_T/C	T	C	40008.9	.	AC=1;AF=0.5;AN=2;BaseQRankSum=1.667;ClippingRankSum=0.681;DP=689;FS=1.275;MQ=59.96;MQ0=0;MQRankSum=-1.671;QD=25.81;ReadPosRankSum=2.4;SOR=0.564	GT:AD:DP:GQ:PL	0:384,0:384:99:0,17453,.	1:0,305:305:99:13859,0,.
chrV	18609	chrV:18609_T/C	T	C	46711.3	.	AC=1;AF=0.5;AN=2;BaseQRankSum=2.337;ClippingRankSum=0.299;DP=664;FS=0;MQ=59.94;MQ0=0;MQRankSum=-0.206;QD=29.5;ReadPosRankSum=-1.901;SOR=0.668	GT:AD:DP:GQ:PL	0:365,0:365:99:0,15021,.	1:0,299:299:99:12650,0,.
chrV	18636	chrV:18636_C/A	C	A	41442.5	.	AC=1;AF=0.5;AN=2;BaseQRankSum=-0.473;ClippingRankSum=-0.828;DP=639;FS=0;MQ=59.94;MQ0=0;MQRankSum=0.116;QD=28.32;ReadPosRankSum=2.782;SOR=0.654	GT:AD:DP:GQ	0:376,0:376:99	1:0,263:263:99
chrV	18919	chrV:18919_C/T	C	T	18867.3	.	AC=1;AF=0.5;AN=2;BaseQRankSum=3.236;ClippingRankSum=1.663;DP=538;FS=13.681;MQ=58.42;MQ0=0;MQRankSum=-6.506;QD=33.47;ReadPosRankSum=0.803;SOR=0.922	GT:AD:DP:GQ:PL	0:384,0:384:99:0,17676,.	1:0,154:154:99:6860,0,.
chrV	18920	chrV:18920_TGC/T	TGC	T	18723.2	.	AC=1;AF=0.5;AN=2;BaseQRankSum=4.196;ClippingRankSum=-0.609;DP=544;FS=14.214;MQ=58.45;MQ0=0;MQRankSum=-11.549;QD=28.94;ReadPosRankSum=0.565;SOR=1	GT:AD:DP:GQ:PL	0:394,0:394:99:0,18351,.	1:0,150:150:99:6859,0,.
chrV	18923	chrV:18923_ACCC/A	ACCC	A	16262.2	.	AC=1;AF=0.5;AN=2;BaseQRankSum=11.82;ClippingRankSum=0.834;DP=547;FS=14.861;MQ=58.51;MQ0=0;MQRankSum=-10.288;QD=33.6;ReadPosRankSum=-0.733;SOR=0.988	GT:AD:DP:GQ:PL	0:401,0:401:99:0,18675,.	1:0,146:146:99:6570,0,.
chrV	18927	chrV:18927_ATGG/A	ATGG	A	15992.2	.	AC=1;AF=0.5;AN=2;BaseQRankSum=3.859;ClippingRankSum=1.005;DP=536;FS=12.716;MQ=58.49;MQ0=0;MQRankSum=-4.106;QD=34.39;ReadPosRankSum=-3.024;SOR=1.043	GT:AD:DP:GQ:PL	0:395,0:395:99:0,18585,.	1:0,141:141:99:6345,0,.
chrV	18949	chrV:18949_T/C	T	C	10421.3	.	AC=1;AF=0.5;AN=2;BaseQRankSum=1.542;ClippingRankSum=0.142;DP=460;FS=12.099;MQ=58.47;MQ0=0;MQRankSum=-16.316;QD=30.4;ReadPosRankSum=-14.983;SOR=1.555	GT:AD:DP:GQ:PL	0:387,0:387:99:0,18135,.	1:0,73:73:99:3600,0,.
chrV	18959	chrV:18959_G/GCGCAA	G	GCGCAA	10367.2	.	AC=1;AF=0.5;AN=2;BaseQRankSum=0.062;ClippingRankSum=-1.923;DP=428;FS=9.878;MQ=58.47;MQ0=0;MQRankSum=-19.231;QD=25.75;ReadPosRankSum=-16.058;SOR=1.712	GT:AD:DP:GQ:PL	0:381,0:381:99:0,18000,.	1:0,47:47:99:3420,0,.
chrV	18960	chrV:18960_TTTGAG/T	TTTGAG	T	10862.2	.	AC=1;AF=0.5;AN=2;BaseQRankSum=0.12;ClippingRankSum=-1.93;DP=441;FS=8.804;MQ=58.21;MQ0=0;MQRankSum=-20.702;QD=35.05;ReadPosRankSum=-20.982;SOR=1.748	GT:AD:DP:GQ:PL	0:397,0:397:99:0,18585,.	1:0,44:44:99:3645,0,.
chrV	18979	chrV:18979_G/A	G	A	10203	.	AC=1;AF=0.5;AN=2;BaseQRankSum=1.03;ClippingRankSum=0.964;DP=454;FS=0.87;MQ=58.06;MQ0=0;MQRankSum=-23.469;QD=32.31;ReadPosRankSum=-12.407;SOR=0.664	GT:AD:DP:GQ:PL	0:380,0:380:99:0,18000,.	1:0,74:74:99:3600,0,.
chrV	18986	chrV:18986_A/C	A	C	13949	.	AC=1;AF=0.5;AN=2;BaseQRankSum=0.427;ClippingRankSum=2.31;DP=477;FS=1.716;MQ=57.91;MQ0=0;MQRankSum=-23.572;QD=32.66;ReadPosRankSum=-10.855;SOR=0.499	GT:AD:DP:GQ:PL	0:376,0:376:99:0,17613,.	1:0,101:101:99:4950,0,.
chrV	18988	chrV:18988_C/T	C	T	14223	.	AC=1;AF=0.5;AN=2;BaseQRankSum=5.231;ClippingRankSum=-0.11;DP=487;FS=1.655;MQ=57.87;MQ0=0;MQRankSum=-21.745;QD=30.27;ReadPosRankSum=-10.865;SOR=0.487	GT:AD:DP:GQ:PL	0:377,0:377:99:0,17297,.	1:0,110:110:99:5185,0,.
chrV	18994	chrV:18994_G/A	G	A	9688.72	.	AC=1;AF=0.5;AN=2;BaseQRankSum=2.065;ClippingRankSum=-0.049;DP=507;FS=4.584;MQ=57.92;MQ0=0;MQRankSum=-14.477;QD=33.92;ReadPosRankSum=-5.514;SOR=0.433	GT:AD:DP:GQ:PL	0:376,0:376:99:0,17091,.	1:0,131:131:99:5382,0,.
chrV	19144	chrV:19144_T/C	T	C	100039	.	AC=1;AF=0.5;AN=2;BaseQRankSum=-4.393;ClippingRankSum=-0.419;DP=739;FS=0;MQ=59.93;MQ0=0;MQRankSum=0.126;QD=33.22;ReadPosRankSum=-0.922;SOR=0.665	GT:AD:DP:GQ:PL	0:413,0:413:99:0,17187,.	1:0,326:326:99:13710,0,.
chrV	19236	chrV:19236_C/A	C	A	85483.1	.	AC=1;AF=0.5;AN=2;BaseQRankSum=-3.696;ClippingRankSum=-2.651;DP=598;FS=1.492;MQ=59.65;MQ0=0;MQRankSum=2.072;QD=29.72;ReadPosRankSum=0.913;SOR=0.915	GT:AD:DP:GQ:PL	0:370,0:370:99:0,15668,.	1:0,228:228:99:9432,0,.
chrV	19307	chrV:19307_G/A	G	A	28492.9	.	AC=1;AF=0.5;AN=2;BaseQRankSum=-1.833;ClippingRankSum=0.014;DP=693;FS=7.164;MQ=59.47;MQ0=0;MQRankSum=-1.544;QD=30.87;ReadPosRankSum=0.465;SOR=0.339	GT:AD:DP:GQ:PL	0:364,0:364:99:0,15105,.	1:0,329:329:99:13504,0,.
chrV	19431	chrV:19431_C/T	C	T	86741.5	.	AC=1;AF=0.5;AN=2;BaseQRankSum=1.893;ClippingRankSum=-1.507;DP=651;FS=0.676;MQ=58.77;MQ0=0;MQRankSum=-2.583;QD=30.24;ReadPosRankSum=4.512;SOR=0.713	GT:AD:DP:GQ:PL	0:373,0:373:99:0,16842,.	1:0,278:278:99:11839,0,.
chrV	19437	chrV:19437_AT/A	AT	A	85787.5	.	AC=1;AF=0.5;AN=2;BaseQRankSum=0.753;ClippingRankSum=-0.301;DP=657;FS=2.213;MQ=58.76;MQ0=0;MQRankSum=-0.711;QD=32.1;ReadPosRankSum=6.777;SOR=0.715	GT:AD:DP:GQ:PL	0:378,0:378:99:0,16812,.	1:8,271:279:99:11329,0,.
chrV	19504	chrV:19504_T/C	T	C	20750.9	.	AC=1;AF=0.5;AN=2;BaseQRankSum=0.71;ClippingRankSum=0.39;DP=763;FS=3.976;MQ=59.18;MQ0=0;MQRankSum=-1.732;QD=19.36;ReadPosRankSum=0.254;SOR=0.459	GT:AD:DP:GQ:PL	0:382,0:382:99:0,17051,.	1:128,253:381:99:5516,0,.
chrV	19513	chrV:19513_C/T	C	T	14642.7	.	AC=1;AF=0.5;AN=2;BaseQRankSum=4.36;ClippingRankSum=0.875;DP=739;FS=0.676;MQ=59.22;MQ0=0;MQRankSum=-0.925;QD=22.46;ReadPosRankSum=2.748;SOR=0.581	GT:AD:DP:GQ:PL	0:370,0:370:99:0,17404,.	1:125,244:369:99:5153,0,.
chrV	19517	chrV:19517_A/T	A	T	14713.9	.	AC=1;AF=0.5;AN=2;BaseQRankSum=3.942;ClippingRankSum=0.128;DP=736;FS=0;MQ=59.27;MQ0=0;MQRankSum=0.366;QD=15.77;ReadPosRankSum=1.053;SOR=0.643	GT:AD:DP:GQ:PL	0:368,0:368:99:0,16923,.	1:124,244:368:99:5372,0,.
chrV	19542	chrV:19542_A/AGAAAAG	A	AGAAAAG	21383.9	.	AC=1;AF=0.5;AN=2;BaseQRankSum=4.667;ClippingRankSum=1.008;DP=617;FS=8.434;MQ=58.8;MQ0=0;MQRankSum=-0.31;QD=31.77;ReadPosRankSum=-4.462;SOR=1.367	GT:AD:DP:GQ:PL	0:307,0:307:99:0,13537,.	1:0,310:310:99:14590,0,.
chrV	19574	chrV:19574_CAAAAAAA/CAAAAAAAAA	CAAAAAAA	CAAAAAAAAA	13290.6	.	AC=1;AF=0.5;AN=2;BaseQRankSum=-3.781;ClippingRankSum=-0.51;DP=388;FS=6.992;MQ=54.8;MQ0=0;MQRankSum=-7.71;QD=11.09;ReadPosRankSum=-4.128;SOR=1.112	GT:AD:DP:GQ	0:208,2:213:99	1:8,150:175:99
chrV	19654	chrV:19654_A/C	A	C	93185.5	.	AC=1;AF=0.5;AN=2;BaseQRankSum=-9.75;ClippingRankSum=-1.747;DP=623;FS=10.237;MQ=43.71;MQ0=0;MQRankSum=-31.609;QD=34.43;ReadPosRankSum=0.883;SOR=1.567	GT:AD:DP:GQ:PL	0:352,0:352:99:0,14737,.	1:0,271:271:99:12104,0,.
chrV	19675	chrV:19675_C/T	C	T	22088.9	.	AC=1;AF=0.5;AN=2;BaseQRankSum=-8.053;ClippingRankSum=-0.104;DP=688;FS=41.686;MQ=42.98;MQ0=0;MQRankSum=-23.158;QD=32.29;ReadPosRankSum=-0.802;SOR=3.505	GT:AD:DP:GQ:PL	0:398,0:398:99:0,17829,.	1:0,290:290:99:11399,0,.
chrV	23875	chrV:23875_CA/C	CA	C	31381.4	.	AC=1;AF=0.5;AN=2;BaseQRankSum=1.427;ClippingRankSum=0.399;DP=656;FS=1.144;MQ=59.94;MQ0=0;MQRankSum=1.085;QD=26.35;ReadPosRankSum=-1.898;SOR=0.809	GT:AD:DP:GQ	0:329,3:333:99	1:2,321:323:99
chrV	23907	chrV:23907_CA/C	CA	C	45498.2	.	AC=1;AF=0.5;AN=2;BaseQRankSum=1.047;ClippingRankSum=-2.002;DP=724;FS=1.121;MQ=59.97;MQ0=0;MQRankSum=-1.99;QD=22.68;ReadPosRankSum=-2.761;SOR=0.818	GT:AD:DP:GQ:PL	0:377,1:378:99:0,13967,.	1:0,346:346:99:12944,0,.
chrV	23976	chrV:23976_A/G	A	G	100177	.	AC=1;AF=0.5;AN=2;BaseQRankSum=-5.44;ClippingRankSum=-0.737;DP=744;FS=2.78;MQ=59.92;MQ0=0;MQRankSum=-0.862;QD=29.01;ReadPosRankSum=0.429;SOR=1.026	GT:AD:DP:GQ:PL	0:388,0:388:99:0,16129,.	1:0,356:356:99:14852,0,.
chrV	24002	chrV:24002_G/T	G	T	26263.8	.	AC=1;AF=0.5;AN=2;BaseQRankSum=4.209;ClippingRankSum=0.345;DP=760;FS=0.645;MQ=59.93;MQ0=0;MQRankSum=2.037;QD=34.63;ReadPosRankSum=-1.056;SOR=0.603	GT:AD:DP:GQ:PL	0:392,0:392:99:0,24504,.	1:0,368:368:99:15386,0,.
chrV	24025	chrV:24025_G/C	G	C	92314.8	.	AC=1;AF=0.5;AN=2;BaseQRankSum=-0.59;ClippingRankSum=-0.76;DP=755;FS=2.122;MQ=59.96;MQ0=0;MQRankSum=0.201;QD=30.89;ReadPosRankSum=2.535;SOR=0.91	GT:AD:DP:GQ:PL	0:390,0:390:99:0,16052,.	1:0,365:365:99:16359,0,.
chrV	24163	chrV:24163_C/T	C	T	24193.8	.	AC=1;AF=0.5;AN=2;BaseQRankSum=6.134;ClippingRankSum=0.47;DP=731;FS=7.029;MQ=59.94;MQ0=0;MQRankSum=0.589;QD=30.37;ReadPosRankSum=0.675;SOR=0.611	GT:AD:DP:GQ:PL	0:392,0:392:99:0,17956,.	1:5,334:339:99:14584,0,.
chrV	24165	chrV:24165_C/G	C	G	23814.8	.	AC=1;AF=0.5;AN=2;BaseQRankSum=6.455;ClippingRankSum=-0.188;DP=740;FS=2.798;MQ=59.95;MQ0=0;MQRankSum=1.334;QD=27.47;ReadPosRankSum=-1.211;SOR=0.646	GT:AD:DP:GQ:PL	0:392,0:392:99:0,17956,.	1:5,343:348:99:14348,0,.
chrV	24232	chrV:24232_C/T	C	T	47612.3	.	AC=1;AF=0.5;AN=2;BaseQRankSum=3.357;ClippingRankSum=-0.877;DP=767;FS=0.526;MQ=59.97;MQ0=0;MQRankSum=-2.165;QD=33.84;ReadPosRankSum=0.304;SOR=0.736	GT:AD:DP:GQ:PL	0:399,0:399:99:0,21746,.	1:0,368:368:99:15433,0,.
chrV	24259	chrV:24259_C/T	C	T	49758.3	.	AC=1;AF=0.5;AN=2;BaseQRankSum=2.018;ClippingRankSum=-0.835;DP=754;FS=0;MQ=59.95;MQ0=0;MQRankSum=0.248;QD=36.41;ReadPosRankSum=2.071;SOR=0.696	GT:AD:DP:GQ:PL	0:399,0:399:99:0,24959,.	1:1,354:355:99:14357,0,.
chrV	24278	chrV:24278_GT/G	GT	G	80455.8	.	AC=1;AF=0.5;AN=2;BaseQRankSum=-0.404;ClippingRankSum=-0.538;DP=723;FS=3.967;MQ=59.96;MQ0=0;MQRankSum=-0.143;QD=27.54;ReadPosRankSum=-0.956;SOR=0.993	GT:AD:DP:GQ:PL	0:366,1:367:99:0,10518,.	1:0,356:356:99:15459,0,.
chrV	24354	chrV:24354_A/G	A	G	87691.7	.	AC=1;AF=0.5;AN=2;BaseQRankSum=-1.821;ClippingRankSum=0.468;DP=709;FS=1.936;MQ=59.96;MQ0=0;MQRankSum=0.184;QD=31.71;ReadPosRankSum=2.71;SOR=0.604	GT:AD:DP:GQ:PL	0:388,0:388:99:0,16916,.	1:0,321:321:99:13324,0,.
chrV	24380	chrV:24380_A/G	A	G	52536.3	.	AC=1;AF=0.5;AN=2;BaseQRankSum=2.922;ClippingRankSum=1.587;DP=715;FS=2.499;MQ=59.94;MQ0=0;MQRankSum=0.192;QD=31.65;ReadPosRankSum=-1.682;SOR=0.909	GT:AD:DP:GQ:PL	0:396,0:396:99:0,27817,.	1:0,319:319:99:14524,0,.
chrV	24388	chrV:24388_A/G	A	G	25601.8	.	AC=1;AF=0.5;AN=2;BaseQRankSum=0.924;ClippingRankSum=0.387;DP=715;FS=0;MQ=59.94;MQ0=0;MQRankSum=-0.586;QD=32.5;ReadPosRankSum=-0.085;SOR=0.72	GT:AD:DP:GQ:PL	0:398,0:398:99:0,30132,.	1:0,317:317:99:13215,0,.
chrV	24392	chrV:24392_A/T	A	T	100961	.	AC=1;AF=0.5;AN=2;BaseQRankSum=-3.725;ClippingRankSum=1.8;DP=713;FS=1.99;MQ=59.94;MQ0=0;MQRankSum=1.141;QD=27.5;ReadPosRankSum=-2.811;SOR=0.614	GT:AD:DP:GQ:PL	0:396,0:396:99:0,28918,.	1:0,317:317:99:14601,0,.
chrV	24419	chrV:24419_G/A	G	A	119370	.	AC=1;AF=0.5;AN=2;BaseQRankSum=-8.423;ClippingRankSum=0.633;DP=709;FS=0.819;MQ=59.92;MQ0=0;MQRankSum=0.231;QD=31.96;ReadPosRankSum=1.786;SOR=0.551	GT:AD:DP:GQ:PL	0:403,0:403:99:0,16727,.	1:0,306:306:99:12835,0,.
chrV	24446	chrV:24446_T/C	T	C	92786.7	.	AC=1;AF=0.5;AN=2;BaseQRankSum=-2.088;ClippingRankSum=-1.462;DP=734;FS=0.611;MQ=59.92;MQ0=0;MQRankSum=-0.107;QD=32.56;ReadPosRankSum=0.268;SOR=0.736	GT:AD:DP:GQ:PL	0:408,0:408:99:0,17453,.	1:0,326:326:99:13553,0,.
chrV	24575	chrV:24575_T/C	T	C	115024	.	AC=1;AF=0.5;AN=2;BaseQRankSum=-9.805;ClippingRankSum=-0.001;DP=713;FS=0;MQ=59.96;MQ0=0;MQRankSum=1.72;QD=29.33;ReadPosRankSum=3.905;SOR=0.759	GT:AD:DP:GQ:PL	0:395,0:395:99:0,17892,.	1:0,318:318:99:14468,0,.
chrV	24581	chrV:24581_C/A	C	A	47252.3	.	AC=1;AF=0.5;AN=2;BaseQRankSum=0.699;ClippingRankSum=-1.146;DP=713;FS=1.775;MQ=59.96;MQ0=0;MQRankSum=-1.171;QD=30.92;ReadPosRankSum=0.039;SOR=0.671	GT:AD:DP:GQ:PL	0:394,0:394:99:0,19096,.	1:0,319:319:99:13396,0,.
chrV	24596	chrV:24596_A/G	A	G	115170	.	AC=1;AF=0.5;AN=2;BaseQRankSum=-3.616;ClippingRankSum=-1.627;DP=726;FS=1.704;MQ=59.95;MQ0=0;MQRankSum=0.473;QD=28.82;ReadPosRankSum=4.232;SOR=0.912	GT:AD:DP:GQ:PL	0:399,0:399:99:0,17948,.	1:0,327:327:99:14846,0,.
chrV	24650	chrV:24650_T/G	T	G	25396.8	.	AC=1;AF=0.5;AN=2;BaseQRankSum=3.69;ClippingRankSum=-1.345;DP=723;FS=1.412;MQ=59.94;MQ0=0;MQRankSum=0.619;QD=28.8;ReadPosRankSum=1.937;SOR=0.551	GT:AD:DP:GQ:PL	0:401,0:401:99:0,21508,.	1:0,322:322:99:13440,0,.
chrV	24661	chrV:24661_C/T	C	T	99169.7	.	AC=1;AF=0.5;AN=2;BaseQRankSum=-5.199;ClippingRankSum=0.845;DP=738;FS=2.12;MQ=59.94;MQ0=0;MQRankSum=0.493;QD=29.29;ReadPosRankSum=-4.214;SOR=0.915	GT:AD:DP:GQ:PL	0:400,0:400:99:0,21380,.	1:0,338:338:99:15134,0,.
chrV	24670	chrV:24670_C/T	C	T	129540	.	AC=1;AF=0.5;AN=2;BaseQRankSum=-3.874;ClippingRankSum=-0.455;DP=736;FS=4.447;MQ=59.95;MQ0=0;MQRankSum=1.85;QD=23.01;ReadPosRankSum=1.901;SOR=1.371	GT:AD:DP:GQ:PL	0:395,0:395:99:0,16837,.	1:0,341:341:99:15544,0,.
chrV	24749	chrV:24749_G/A	G	A	108131	.	AC=1;AF=0.5;AN=2;BaseQRankSum=-17.674;ClippingRankSum=0.759;DP=753;FS=0.594;MQ=59.94;MQ0=0;MQRankSum=-0.301;QD=32.3;ReadPosRankSum=-1.305;SOR=0.757	GT:AD:DP:GQ:PL	0:409,0:409:99:0,17281,.	1:1,343:344:99:15547,0,.
chrV	24754	chrV:24754_A/G	A	G	70969.2	.	AC=1;AF=0.5;AN=2;BaseQRankSum=3.912;ClippingRankSum=0.968;DP=741;FS=0.523;MQ=59.94;MQ0=0;MQRankSum=-0.867;QD=28.24;ReadPosRankSum=1.718;SOR=0.733	GT:AD:DP:GQ:PL	0:405,0:405:99:0,18534,.	1:0,336:336:99:14379,0,.
chrV	24870	chrV:24870_G/A	G	A	109311	.	AC=1;AF=0.5;AN=2;BaseQRankSum=-8.299;ClippingRankSum=-0.683;DP=709;FS=6.459;MQ=59.97;MQ0=0;MQRankSum=0.287;QD=27.21;ReadPosRankSum=-2.071;SOR=1.248	GT:AD:DP:GQ:PL	0:375,0:375:99:0,15514,.	1:0,334:334:99:13808,0,.
chrV	24902	chrV:24902_G/A	G	A	114842	.	AC=1;AF=0.5;AN=2;BaseQRankSum=-0.937;ClippingRankSum=0.078;DP=711;FS=4.158;MQ=59.95;MQ0=0;MQRankSum=-0.117;QD=29.25;ReadPosRankSum=3.092;SOR=1.152	GT:AD:DP:GQ:PL	0:377,0:377:99:0,15785,.	1:0,334:334:99:14028,0,.
chrV	24966	chrV:24966_G/A	G	A	60144.7	.	AC=1;AF=0.5;AN=2;BaseQRankSum=-0.665;ClippingRankSum=1.076;DP=726;FS=1.77;MQ=59.93;MQ0=0;MQRankSum=0.475;QD=34.76;ReadPosRankSum=-1.407;SOR=0.577	GT:AD:DP:GQ:PL	0:390,0:390:99:0,16452,.	1:0,336:336:99:14085,0,.
chrV	25051	chrV:25051_C/T	C	T	51156.3	.	AC=1;AF=0.5;AN=2;BaseQRankSum=0.267;ClippingRankSum=0.041;DP=726;FS=3.269;MQ=59.94;MQ0=0;MQRankSum=0.516;QD=30.54;ReadPosRankSum=5.271;SOR=0.633	GT:AD:DP:GQ:PL	0:370,0:370:99:0,15092,.	1:0,356:356:99:14704,0,.
chrV	25095	chrV:25095_G/A	G	A	54034.3	.	AC=1;AF=0.5;AN=2;BaseQRankSum=6.254;ClippingRankSum=-0.459;DP=727;FS=1.763;MQ=59.96;MQ0=0;MQRankSum=-0.225;QD=31.53;ReadPosRankSum=-0.005;SOR=0.898	GT:AD:DP:GQ:PL	0:388,0:388:99:0,17486,.	1:0,339:339:99:15327,0,.
chrV	25103	chrV:25103_A/T	A	T	24901.8	.	AC=1;AF=0.5;AN=2;BaseQRankSum=5.203;ClippingRankSum=-0.215;DP=713;FS=0;MQ=59.95;MQ0=0;MQRankSum=-0.242;QD=30.95;ReadPosRankSum=-1.519;SOR=0.683	GT:AD:DP:GQ:PL	0:382,0:382:99:0,17972,.	1:0,331:331:99:13991,0,.
chrV	25106	chrV:25106_A/G	A	G	74260.7	.	AC=1;AF=0.5;AN=2;BaseQRankSum=-0.874;ClippingRankSum=0.407;DP=715;FS=1.789;MQ=59.94;MQ0=0;MQRankSum=-1.336;QD=30.77;ReadPosRankSum=-0.379;SOR=0.872	GT:AD:DP:GQ:PL	0:387,0:387:99:0,17528,.	1:0,328:328:99:14976,0,.
chrV	25120	chrV:25120_T/A	T	A	79338.3	.	AC=1;AF=0.5;AN=2;BaseQRankSum=-9.12;ClippingRankSum=0.597;DP=720;FS=0.547;MQ=59.93;MQ0=0;MQRankSum=-0.977;QD=31.58;ReadPosRankSum=-1.056;SOR=0.794	GT:AD:DP:GQ:PL	0:386,0:386:99:0,16284,.	1:0,334:334:99:15157,0,.
chrV	25188	chrV:25188_G/T	G	T	65030.2	.	AC=1;AF=0.5;AN=2;BaseQRankSum=-5.957;ClippingRankSum=0.629;DP=726;FS=2.563;MQ=59.91;MQ0=0;MQRankSum=0.866;QD=34.38;ReadPosRankSum=-0.948;SOR=0.901	GT:AD:DP:GQ:PL	0:386,0:386:99:0,16958,.	1:0,340:340:99:15496,0,.
chrV	25194	chrV:25194_A/G	A	G	46969.3	.	AC=1;AF=0.5;AN=2;BaseQRankSum=-0.907;ClippingRankSum=-1.332;DP=724;FS=0;MQ=59.92;MQ0=0;MQRankSum=-0.199;QD=26.42;ReadPosRankSum=-2.18;SOR=0.643	GT:AD:DP:GQ:PL	0:383,0:383:99:0,17445,.	1:0,341:341:99:14297,0,.
chrV	25237	chrV:25237_C/T	C	T	96279.3	.	AC=1;AF=0.5;AN=2;BaseQRankSum=-7.675;ClippingRankSum=0.377;DP=721;FS=8.677;MQ=59.94;MQ0=0;MQRankSum=0.551;QD=28.56;ReadPosRankSum=-1.188;SOR=1.479	GT:AD:DP:GQ:PL	0:388,0:388:99:0,16011,.	1:0,333:333:99:13207,0,.
chrV	25332	chrV:25332_C/T	C	T	88559.9	.	AC=1;AF=0.5;AN=2;BaseQRankSum=-3.412;ClippingRankSum=0.024;DP=748;FS=1.925;MQ=59.94;MQ0=0;MQRankSum=-2.213;QD=36.76;ReadPosRankSum=0.918;SOR=0.836	GT:AD:DP:GQ:PL	0:401,0:401:99:0,17095,.	1:0,347:347:99:14712,0,.
chrV	25369	chrV:25369_C/T	C	T	31246.9	.	AC=1;AF=0.5;AN=2;BaseQRankSum=-0.717;ClippingRankSum=0.432;DP=737;FS=1.236;MQ=59.94;MQ0=0;MQRankSum=1.379;QD=31.02;ReadPosRankSum=1.563;SOR=0.598	GT:AD:DP:GQ:PL	0:414,0:414:99:0,17331,.	1:0,323:323:99:13270,0,.
chrV	25397	chrV:25397_G/GAA	G	GAA	52029.2	.	AC=1;AF=0.5;AN=2;BaseQRankSum=-5.29;ClippingRankSum=0.503;DP=625;FS=2.55;MQ=59.89;MQ0=0;MQRankSum=0.272;QD=25.45;ReadPosRankSum=-1.128;SOR=0.531	GT:AD:DP:GQ	0:352,0:352:99	1:3,245:273:99
chrV	25407	chrV:25407_G/A	G	A	94702.3	.	AC=1;AF=0.5;AN=2;BaseQRankSum=-7.368;ClippingRankSum=0.164;DP=732;FS=0.731;MQ=59.82;MQ0=0;MQRankSum=-0.299;QD=29.83;ReadPosRankSum=-1.091;SOR=0.57	GT:AD:DP:GQ:PL	0:400,0:400:99:0,16240,.	1:0,332:332:99:14353,0,.
chrV	25485	chrV:25485_C/CT	C	CT	8409.22	.	AC=1;AF=0.5;AN=2;BaseQRankSum=9.493;ClippingRankSum=0.695;DP=635;FS=0;MQ=59.9;MQ0=0;MQRankSum=-0.131;QD=26.53;ReadPosRankSum=-1.482;SOR=0.709	GT:AD:DP:GQ:PL	0:345,0:345:99:0,10372,.	1:0,290:290:99:8455,0,.
chrV	25571	chrV:25571_A/T	A	T	94020.8	.	AC=1;AF=0.5;AN=2;BaseQRankSum=3.245;ClippingRankSum=0.288;DP=771;FS=4.341;MQ=59.94;MQ0=0;MQRankSum=-0.344;QD=32.14;ReadPosRankSum=2.174;SOR=1.092	GT:AD:DP:GQ:PL	0:417,0:417:99:0,17365,.	1:0,354:354:99:12453,0,.
chrV	25685	chrV:25685_G/A	G	A	46099.3	.	AC=1;AF=0.5;AN=2;BaseQRankSum=2.504;ClippingRankSum=0.333;DP=675;FS=2.49;MQ=59.96;MQ0=0;MQRankSum=0.632;QD=30.4;ReadPosRankSum=-1.311;SOR=0.636	GT:AD:DP:GQ:PL	0:374,0:374:99:0,15296,.	1:0,301:301:99:12396,0,.
chrV	25874	chrV:25874_A/C	A	C	105079	.	AC=1;AF=0.5;AN=2;BaseQRankSum=-4.003;ClippingRankSum=-0.112;DP=783;FS=4.778;MQ=59.96;MQ0=0;MQRankSum=1.351;QD=34.83;ReadPosRankSum=-5.258;SOR=1.068	GT:AD:DP:GQ:PL	0:418,0:418:99:0,17520,.	1:0,365:365:99:15295,0,.
chrV	25914	chrV:25914_G/A	G	A	56985.7	.	AC=1;AF=0.5;AN=2;BaseQRankSum=-2.667;ClippingRankSum=-0.086;DP=761;FS=0.519;MQ=59.96;MQ0=0;MQRankSum=0.538;QD=31.23;ReadPosRankSum=-1.057;SOR=0.73	GT:AD:DP:GQ:PL	0:413,0:413:99:0,16991,.	1:0,348:348:99:14033,0,.
chrV	26197	chrV:26197_A/G	A	G	23488.5	.	AC=1;AF=0.5;AN=2;BaseQRankSum=4.685;ClippingRankSum=0.871;DP=752;FS=0;MQ=59.96;MQ0=0;MQRankSum=-0.401;QD=27.75;ReadPosRankSum=0.244;SOR=0.644	GT:AD:DP:GQ:PL	0:396,1:397:99:0,16521,.	1:0,355:355:99:14904,0,.
chrV	26265	chrV:26265_A/C	A	C	110259	.	AC=1;AF=0.5;AN=2;BaseQRankSum=-7.383;ClippingRankSum=0.056;DP=704;FS=4.318;MQ=59.95;MQ0=0;MQRankSum=0.613;QD=29.9;ReadPosRankSum=0.731;SOR=1.16	GT:AD:DP:GQ:PL	0:387,0:387:99:0,15731,.	1:0,317:317:99:13028,0,.
chrV	26313	chrV:26313_G/T	G	T	128305	.	AC=1;AF=0.5;AN=2;BaseQRankSum=-4.376;ClippingRankSum=1.887;DP=664;FS=7.662;MQ=59.95;MQ0=0;MQRankSum=0.254;QD=29.19;ReadPosRankSum=1.401;SOR=1.177	GT:AD:DP:GQ:PL	0:363,0:363:99:0,21804,.	1:0,301:301:99:13551,0,.
chrV	26322	chrV:26322_C/G	C	G	129606	.	AC=1;AF=0.5;AN=2;BaseQRankSum=-3.759;ClippingRankSum=0.02;DP=657;FS=4.584;MQ=59.95;MQ0=0;MQRankSum=1.318;QD=29.58;ReadPosRankSum=-2.106;SOR=1.121	GT:AD:DP:GQ:PL	0:357,0:357:99:0,21659,.	1:0,300:300:99:13493,0,.
chrV	26413	chrV:26413_A/G	A	G	83650.9	.	AC=1;AF=0.5;AN=2;BaseQRankSum=-2.004;ClippingRankSum=0.114;DP=732;FS=0.543;MQ=59.95;MQ0=0;MQRankSum=-3.504;QD=29.77;ReadPosRankSum=-0.477;SOR=0.664	GT:AD:DP:GQ:PL	0:386,0:386:99:0,15879,.	1:1,345:346:99:14170,0,.
chrV	26594	chrV:26594_G/A	G	A	126668	.	AC=1;AF=0.5;AN=2;BaseQRankSum=-10.237;ClippingRankSum=-0.105;DP=753;FS=4.521;MQ=59.93;MQ0=0;MQRankSum=0.625;QD=28.66;ReadPosRankSum=-5.282;SOR=1.201	GT:AD:DP:GQ:PL	0:386,0:386:99:0,16392,.	1:0,367:367:99:15468,0,.
chrV	26678	chrV:26678_C/T	C	T	93564.5	.	AC=1;AF=0.5;AN=2;BaseQRankSum=-6.288;ClippingRankSum=-0.458;DP=762;FS=2.369;MQ=59.92;MQ0=0;MQRankSum=1.248;QD=26.34;ReadPosRankSum=0.129;SOR=0.967	GT:AD:DP:GQ:PL	0:381,0:381:99:0,17276,.	1:0,381:381:99:15313,0,.
chrV	26685	chrV:26685_C/T	C	T	116834	.	AC=1;AF=0.5;AN=2;BaseQRankSum=-9.238;ClippingRankSum=-0.734;DP=760;FS=4.005;MQ=59.93;MQ0=0;MQRankSum=0.089;QD=26.49;ReadPosRankSum=-1.671;SOR=0.994	GT:AD:DP:GQ:PL	0:384,0:384:99:0,15986,.	1:0,376:376:99:17157,0,.
chrV	27044	chrV:27044_C/T	C	T	78562.7	.	AC=1;AF=0.5;AN=2;BaseQRankSum=-7.261;ClippingRankSum=-0.55;DP=689;FS=6.079;MQ=59.97;MQ0=0;MQRankSum=0.633;QD=33.15;ReadPosRankSum=1.045;SOR=1.122	GT:AD:DP:GQ:PL	0:384,0:384:99:0,15380,.	1:0,305:305:99:11126,0,.
chrV	27119	chrV:27119_A/G	A	G	71185.7	.	AC=1;AF=0.5;AN=2;BaseQRankSum=-2.264;ClippingRankSum=1.754;DP=712;FS=0.533;MQ=59.96;MQ0=0;MQRankSum=2.87;QD=33.65;ReadPosRankSum=1.526;SOR=0.739	GT:AD:DP:GQ:PL	0:369,0:369:99:0,15485,.	1:0,343:343:99:14271,0,.
chrV	27260	chrV:27260_G/A	G	A	104417	.	AC=1;AF=0.5;AN=2;BaseQRankSum=-3.901;ClippingRankSum=0.317;DP=767;FS=2.273;MQ=59.93;MQ0=0;MQRankSum=0.169;QD=32.27;ReadPosRankSum=1.53;SOR=0.903	GT:AD:DP:GQ:PL	0:402,0:402:99:0,16697,.	1:0,365:365:99:16240,0,.
chrV	27272	chrV:27272_A/G	A	G	51758.7	.	AC=1;AF=0.5;AN=2;BaseQRankSum=-0.443;ClippingRankSum=-0.623;DP=739;FS=1.174;MQ=59.91;MQ0=0;MQRankSum=0.247;QD=29.98;ReadPosRankSum=1.485;SOR=0.602	GT:AD:DP:GQ:PL	0:387,0:387:99:0,17637,.	1:0,352:352:99:14432,0,.
chrV	27428	chrV:27428_G/C	G	C	15788.3	.	AC=1;AF=0.5;AN=2;BaseQRankSum=7.424;ClippingRankSum=-1.422;DP=765;FS=8.696;MQ=59.95;MQ0=0;MQRankSum=-2;QD=25.61;ReadPosRankSum=3.421;SOR=0.243	GT:AD:DP:GQ:PL	0:390,0:390:99:0,16492,.	1:0,375:375:99:15825,0,.
chrV	27604	chrV:27604_C/T	C	T	80453.3	.	AC=1;AF=0.5;AN=2;BaseQRankSum=-0.67;ClippingRankSum=-0.041;DP=692;FS=4.177;MQ=59.94;MQ0=0;MQRankSum=-0.516;QD=27.71;ReadPosRankSum=-1.86;SOR=0.533	GT:AD:DP:GQ:PL	0:358,0:358:99:0,14527,.	1:0,334:334:99:13820,0,.
chrV	27636	chrV:27636_C/A	C	A	95491.5	.	AC=1;AF=0.5;AN=2;BaseQRankSum=-3.309;ClippingRankSum=-0.352;DP=697;FS=0;MQ=59.95;MQ0=0;MQRankSum=-1.37;QD=28.61;ReadPosRankSum=6.325;SOR=0.68	GT:AD:DP:GQ:PL	0:373,0:373:99:0,15462,.	1:0,324:324:99:13282,0,.
chrV	27912	chrV:27912_T/C	T	C	111582	.	AC=1;AF=0.5;AN=2;BaseQRankSum=-8.379;ClippingRankSum=0.728;DP=692;FS=2.911;MQ=59.91;MQ0=0;MQRankSum=-1.14;QD=30.47;ReadPosRankSum=-2.084;SOR=1.051	GT:AD:DP:GQ:PL	0:395,0:395:99:0,16461,.	1:0,297:297:99:12461,0,.
chrV	27980	chrV:27980_A/T	A	T	59468.2	.	AC=1;AF=0.5;AN=2;BaseQRankSum=-0.331;ClippingRankSum=-0.463;DP=664;FS=1.097;MQ=59.94;MQ0=0;MQRankSum=0.652;QD=28.76;ReadPosRankSum=-0.018;SOR=0.631	GT:AD:DP:GQ:PL	0:348,0:348:99:0,14320,.	1:0,316:316:99:13195,0,.
chrV	28167	chrV:28167_T/C	T	C	58125.7	.	AC=1;AF=0.5;AN=2;BaseQRankSum=1.088;ClippingRankSum=0.07;DP=699;FS=1.134;MQ=59.92;MQ0=0;MQRankSum=-0.732;QD=30.62;ReadPosRankSum=-0.893;SOR=0.581	GT:AD:DP:GQ:PL	0:375,0:375:99:0,15585,.	1:0,324:324:99:13741,0,.
chrV	28312	chrV:28312_A/G	A	G	110769	.	AC=1;AF=0.5;AN=2;BaseQRankSum=-2.317;ClippingRankSum=1.236;DP=744;FS=1.758;MQ=59.95;MQ0=0;MQRankSum=0.749;QD=31.07;ReadPosRankSum=2.911;SOR=1.021	GT:AD:DP:GQ:PL	0:413,0:413:99:0,16981,.	1:0,331:331:99:13806,0,.
chrV	28427	chrV:28427_T/C	T	C	37795.9	.	AC=1;AF=0.5;AN=2;BaseQRankSum=2.739;ClippingRankSum=-0.368;DP=707;FS=2.747;MQ=59.94;MQ0=0;MQRankSum=-0.151;QD=31.24;ReadPosRankSum=3.274;SOR=0.499	GT:AD:DP:GQ:PL	0:386,0:386:99:0,16433,.	1:0,321:321:99:13622,0,.
chrV	28622	chrV:28622_C/T	C	T	71070.2	.	AC=1;AF=0.5;AN=2;BaseQRankSum=1.757;ClippingRankSum=-0.39;DP=749;FS=1.781;MQ=59.95;MQ0=0;MQRankSum=-0.036;QD=29.34;ReadPosRankSum=1.335;SOR=0.865	GT:AD:DP:GQ:PL	0:390,0:390:99:0,16486,.	1:0,359:359:99:15047,0,.
chrV	28649	chrV:28649_G/A	G	A	83042.3	.	AC=1;AF=0.5;AN=2;BaseQRankSum=-3.452;ClippingRankSum=-0.626;DP=724;FS=3.35;MQ=59.96;MQ0=0;MQRankSum=-0.123;QD=29.05;ReadPosRankSum=-0.693;SOR=0.929	GT:AD:DP:GQ:PL	0:386,0:386:99:0,16251,.	1:0,338:338:99:14122,0,.
chrV	28694	chrV:28694_T/G	T	G	102651	.	AC=1;AF=0.5;AN=2;BaseQRankSum=-2.291;ClippingRankSum=-1.576;DP=715;FS=0;MQ=59.95;MQ0=0;MQRankSum=-0.589;QD=32.22;ReadPosRankSum=0.163;SOR=0.719	GT:AD:DP:GQ:PL	0:390,0:390:99:0,16397,.	1:0,325:325:99:13767,0,.
chrV	28988	chrV:28988_C/T	C	T	68755.2	.	AC=1;AF=0.5;AN=2;BaseQRankSum=-0.818;ClippingRankSum=0.319;DP=698;FS=0.527;MQ=59.96;MQ0=0;MQRankSum=0.627;QD=31.91;ReadPosRankSum=0.21;SOR=0.775	GT:AD:DP:GQ:PL	0:389,1:390:99:0,16449,.	1:0,308:308:99:12770,0,.
chrV	29072	chrV:29072_C/T	C	T	61204.7	.	AC=1;AF=0.5;AN=2;BaseQRankSum=-7.591;ClippingRankSum=0.756;DP=699;FS=1.105;MQ=59.96;MQ0=0;MQRankSum=-0.26;QD=29.36;ReadPosRankSum=-4.305;SOR=0.61	GT:AD:DP:GQ:PL	0:369,0:369:99:0,15122,.	1:0,330:330:99:13095,0,.
chrV	29269	chrV:29269_C/G	C	G	40865.9	.	AC=1;AF=0.5;AN=2;BaseQRankSum=0.564;ClippingRankSum=0.352;DP=729;FS=0;MQ=59.96;MQ0=0;MQRankSum=0.137;QD=31.86;ReadPosRankSum=1.898;SOR=0.663	GT:AD:DP:GQ:PL	0:390,0:390:99:0,17506,.	1:0,339:339:99:14277,0,.
chrV	29294	chrV:29294_A/G	A	G	134927	.	AC=1;AF=0.5;AN=2;BaseQRankSum=-5.632;ClippingRankSum=-1.146;DP=722;FS=4.749;MQ=59.95;MQ0=0;MQRankSum=-0.369;QD=26.32;ReadPosRankSum=-1.783;SOR=0.721	GT:AD:DP:GQ:PL	0:390,0:390:99:0,16557,.	1:0,332:332:99:14867,0,.
chrV	29909	chrV:29909_C/T	C	T	118410	.	AC=1;AF=0.5;AN=2;BaseQRankSum=-6.636;ClippingRankSum=1.448;DP=752;FS=1.824;MQ=59.95;MQ0=0;MQRankSum=0.363;QD=30.72;ReadPosRankSum=3.57;SOR=0.853	GT:AD:DP:GQ:PL	0:402,0:402:99:0,16666,.	1:0,350:350:99:14517,0,.
chrV	29962	chrV:29962_C/T	C	T	93233.7	.	AC=1;AF=0.5;AN=2;BaseQRankSum=-0.481;ClippingRankSum=0.762;DP=710;FS=1.368;MQ=59.94;MQ0=0;MQRankSum=-1.109;QD=28.91;ReadPosRankSum=-1.717;SOR=0.844	GT:AD:DP:GQ:PL	0:376,0:376:99:0,13879,.	1:0,334:334:99:11961,0,.
chrV	30054	chrV:30054_T/C	T	C	62330.7	.	AC=1;AF=0.5;AN=2;BaseQRankSum=-1.439;ClippingRankSum=-1.012;DP=716;FS=0.529;MQ=59.95;MQ0=0;MQRankSum=0.174;QD=29.08;ReadPosRankSum=2.097;SOR=0.634	GT:AD:DP:GQ:PL	0:387,0:387:99:0,16205,.	1:0,329:329:99:13738,0,.
chrV	30505	chrV:30505_A/C	A	C	13630.3	.	AC=1;AF=0.5;AN=2;BaseQRankSum=8.774;ClippingRankSum=1.166;DP=738;FS=3.242;MQ=59.96;MQ0=0;MQRankSum=0.727;QD=26.85;ReadPosRankSum=-3.454;SOR=0.376	GT:AD:DP:GQ:PL	0:402,0:402:99:0,16234,.	1:0,336:336:99:13667,0,.
chrV	30664	chrV:30664_G/A	G	A	131756	.	AC=1;AF=0.5;AN=2;BaseQRankSum=-4.652;ClippingRankSum=-0.932;DP=715;FS=0.919;MQ=59.95;MQ0=0;MQRankSum=1.46;QD=28.86;ReadPosRankSum=2.754;SOR=0.86	GT:AD:DP:GQ:PL	0:363,1:364:99:0,14932,.	1:0,351:351:99:14723,0,.
chrV	31093	chrV:31093_A/C	A	C	65564.2	.	AC=1;AF=0.5;AN=2;BaseQRankSum=-0.398;ClippingRankSum=0.654;DP=750;FS=4.949;MQ=59.94;MQ0=0;MQRankSum=0.391;QD=33.09;ReadPosRankSum=-0.612;SOR=0.504	GT:AD:DP:GQ:PL	0:387,0:387:99:0,16192,.	1:1,362:363:99:15225,0,.
chrV	31263	chrV:31263_G/T	G	T	116604	.	AC=1;AF=0.5;AN=2;BaseQRankSum=-2.131;ClippingRankSum=0.776;DP=525;FS=9.948;MQ=59.9;MQ0=0;MQRankSum=-0.501;QD=25.85;ReadPosRankSum=1.501;SOR=0.184	GT:AD:DP:GQ	0:299,0:299:99	1:0,226:226:99
chrV	31273	chrV:31273_G/A	G	A	110767	.	AC=1;AF=0.5;AN=2;BaseQRankSum=0.439;ClippingRankSum=-1.182;DP=534;FS=9.976;MQ=59.91;MQ0=0;MQRankSum=-0.694;QD=29.48;ReadPosRankSum=1.748;SOR=0.134	GT:AD:DP:GQ:PL	0:304,0:304:99:0,13642,.	1:0,230:230:99:10402,0,.
chrV	31451	chrV:31451_A/G	A	G	6053.26	.	AC=1;AF=0.5;AN=2;BaseQRankSum=3.195;ClippingRankSum=0.142;DP=345;FS=8.595;MQ=59.56;MQ0=0;MQRankSum=-0.862;QD=33.1;ReadPosRankSum=0.031;SOR=0.136	GT:AD:DP:GQ:PL	0:197,0:197:99:0,8199,.	1:0,148:148:99:6090,0,.
chrV	31663	chrV:31663_A/G	A	G	88487.3	.	AC=1;AF=0.5;AN=2;BaseQRankSum=-6.231;ClippingRankSum=0.749;DP=569;FS=7.281;MQ=59.91;MQ0=0;MQRankSum=0.818;QD=31.14;ReadPosRankSum=0.863;SOR=0.214	GT:AD:DP:GQ:PL	0:320,0:320:99:0,13195,.	1:0,249:249:99:10445,0,.
chrV	31867	chrV:31867_T/C	T	C	84854.9	.	AC=1;AF=0.5;AN=2;BaseQRankSum=4.743;ClippingRankSum=-1.532;DP=736;FS=1.203;MQ=59.97;MQ0=0;MQRankSum=0.466;QD=34.39;ReadPosRankSum=-0.34;SOR=0.802	GT:AD:DP:GQ:PL	0:388,0:388:99:0,16059,.	1:0,348:348:99:14902,0,.
chrV	33002	chrV:33002_A/C	A	C	124799	.	AC=1;AF=0.5;AN=2;BaseQRankSum=-3.101;ClippingRankSum=0.736;DP=707;FS=3.264;MQ=59.95;MQ0=0;MQRankSum=2.607;QD=31.86;ReadPosRankSum=2.979;SOR=1.131	GT:AD:DP:GQ:PL	0:372,0:372:99:0,15189,.	1:0,335:335:99:13556,0,.
chrV	33344	chrV:33344_C/T	C	T	125611	.	AC=1;AF=0.5;AN=2;BaseQRankSum=-4.559;ClippingRankSum=0.811;DP=694;FS=1.957;MQ=59.96;MQ0=0;MQRankSum=2.008;QD=32.19;ReadPosRankSum=0.481;SOR=1.088	GT:AD:DP:GQ:PL	0:367,0:367:99:0,15107,.	1:0,327:327:99:13592,0,.
chrV	33551	chrV:33551_A/G	A	G	46038.7	.	AC=1;AF=0.5;AN=2;BaseQRankSum=-4.882;ClippingRankSum=-0.846;DP=695;FS=0.548;MQ=59.96;MQ0=0;MQRankSum=1.016;QD=29.91;ReadPosRankSum=0.523;SOR=0.745	GT:AD:DP:GQ:PL	0:363,0:363:99:0,15341,.	1:0,332:332:99:13805,0,.
chrV	33613	chrV:33613_TA/TAA	TA	TAA	40781.1	.	AC=1;AF=0.5;AN=2;BaseQRankSum=-4.435;ClippingRankSum=-0.452;DP=662;FS=2.458;MQ=59.96;MQ0=0;MQRankSum=0.154;QD=27.03;ReadPosRankSum=-3.025;SOR=0.528	GT:AD:DP:GQ	0:348,0:348:99	1:1,313:314:99
chrV	33782	chrV:33782_C/A	C	A	100804	.	AC=1;AF=0.5;AN=2;BaseQRankSum=-11.673;ClippingRankSum=1.313;DP=772;FS=0.764;MQ=59.95;MQ0=0;MQRankSum=2.189;QD=31.87;ReadPosRankSum=5.523;SOR=0.784	GT:AD:DP:GQ:PL	0:399,0:399:99:0,16938,.	1:0,373:373:99:15702,0,.
chrV	33851	chrV:33851_C/T	C	T	20858.5	.	AC=1;AF=0.5;AN=2;BaseQRankSum=2.878;ClippingRankSum=0.286;DP=720;FS=2.988;MQ=59.95;MQ0=0;MQRankSum=0.231;QD=22.8;ReadPosRankSum=-0.045;SOR=1.442	GT:AD:DP:GQ	0:365,0:365:99	1:0,355:355:99
chrV	34040	chrV:34040_A/G	A	G	76698.7	.	AC=1;AF=0.5;AN=2;BaseQRankSum=-1.015;ClippingRankSum=-0.145;DP=732;FS=0;MQ=59.92;MQ0=0;MQRankSum=0.211;QD=35.41;ReadPosRankSum=0.166;SOR=0.714	GT:AD:DP:GQ:PL	0:389,0:389:99:0,17741,.	1:0,343:343:99:15479,0,.
chrV	34050	chrV:34050_G/A	G	A	116116	.	AC=1;AF=0.5;AN=2;BaseQRankSum=-8.075;ClippingRankSum=0.763;DP=734;FS=0.808;MQ=59.9;MQ0=0;MQRankSum=1.186;QD=30.83;ReadPosRankSum=-4.462;SOR=0.852	GT:AD:DP:GQ:PL	0:388,0:388:99:0,16340,.	1:0,346:346:99:16230,0,.
chrV	34052	chrV:34052_T/A	T	A	79223.7	.	AC=1;AF=0.5;AN=2;BaseQRankSum=-3.982;ClippingRankSum=0.614;DP=735;FS=1.125;MQ=59.9;MQ0=0;MQRankSum=1.755;QD=32.21;ReadPosRankSum=-0.77;SOR=0.602	GT:AD:DP:GQ:PL	0:387,0:387:99:0,17754,.	1:0,348:348:99:15519,0,.
chrV	34324	chrV:34324_T/TA	T	TA	46022.1	.	AC=1;AF=0.5;AN=2;BaseQRankSum=-7.816;ClippingRankSum=-0.596;DP=635;FS=0.524;MQ=59.96;MQ0=0;MQRankSum=-0.367;QD=27.02;ReadPosRankSum=-3.201;SOR=0.623	GT:AD:DP:GQ	0:333,1:334:99	1:2,295:301:99
chrV	34493	chrV:34493_C/T	C	T	70521.7	.	AC=1;AF=0.5;AN=2;BaseQRankSum=-2.393;ClippingRankSum=1.193;DP=756;FS=3.22;MQ=59.95;MQ0=0;MQRankSum=-0.06;QD=29.51;ReadPosRankSum=-1.321;SOR=0.534	GT:AD:DP:GQ:PL	0:409,0:409:99:0,17391,.	1:0,347:347:99:14697,0,.
chrV	34622	chrV:34622_T/C	T	C	95398.8	.	AC=1;AF=0.5;AN=2;BaseQRankSum=-5.07;ClippingRankSum=1.343;DP=742;FS=0.642;MQ=59.95;MQ0=0;MQRankSum=-0.131;QD=34.63;ReadPosRankSum=-5.207;SOR=0.759	GT:AD:DP:GQ:PL	0:393,0:393:99:0,16373,.	1:0,349:349:99:14339,0,.
chrV	34811	chrV:34811_C/T	C	T	112149	.	AC=1;AF=0.5;AN=2;BaseQRankSum=-5.535;ClippingRankSum=0.004;DP=729;FS=12.15;MQ=59.93;MQ0=0;MQRankSum=0.687;QD=31.55;ReadPosRankSum=4.937;SOR=1.725	GT:AD:DP:GQ:PL	0:385,0:385:99:0,16055,.	1:0,344:344:99:14465,0,.
chrV	35579	chrV:35579_T/G	T	G	26372.8	.	AC=1;AF=0.5;AN=2;BaseQRankSum=3.317;ClippingRankSum=-0.516;DP=766;FS=2.123;MQ=59.95;MQ0=0;MQRankSum=0.226;QD=32.36;ReadPosRankSum=1.571;SOR=0.635	GT:AD:DP:GQ:PL	0:400,0:400:99:0,16726,.	1:0,366:366:99:15102,0,.
chrV	35699	chrV:35699_C/T	C	T	48831.7	.	AC=1;AF=0.5;AN=2;BaseQRankSum=-2.457;ClippingRankSum=1.035;DP=748;FS=0;MQ=59.93;MQ0=0;MQRankSum=-0.555;QD=26.2;ReadPosRankSum=1.009;SOR=0.714	GT:AD:DP:GQ:PL	0:392,0:392:99:0,16386,.	1:0,356:356:99:14743,0,.
chrV	35947	chrV:35947_A/G	A	G	15371.3	.	AC=1;AF=0.5;AN=2;BaseQRankSum=6.192;ClippingRankSum=-0.454;DP=779;FS=0.778;MQ=59.93;MQ0=0;MQRankSum=1.292;QD=33.83;ReadPosRankSum=-3.816;SOR=0.848	GT:AD:DP:GQ:PL	0:412,0:412:99:0,17421,.	1:0,367:367:99:15408,0,.
chrV	36053	chrV:36053_A/C	A	C	51130.7	.	AC=1;AF=0.5;AN=2;BaseQRankSum=-1.304;ClippingRankSum=-1.879;DP=778;FS=0.528;MQ=59.92;MQ0=0;MQRankSum=-1.785;QD=28.25;ReadPosRankSum=0.032;SOR=0.75	GT:AD:DP:GQ:PL	0:410,0:410:99:0,17065,.	1:0,368:368:99:15248,0,.
chrV	36245	chrV:36245_T/A	T	A	54795.2	.	AC=1;AF=0.5;AN=2;BaseQRankSum=0.197;ClippingRankSum=0.858;DP=748;FS=4.071;MQ=59.95;MQ0=0;MQRankSum=-0.201;QD=28.07;ReadPosRankSum=-1.42;SOR=0.474	GT:AD:DP:GQ:PL	0:384,0:384:99:0,15941,.	1:0,364:364:99:15136,0,.
chrV	36289	chrV:36289_GTT/G	GTT	G	47245.4	.	AC=1;AF=0.5;AN=2;BaseQRankSum=1.81;ClippingRankSum=-2.291;DP=536;FS=0;MQ=59.95;MQ0=0;MQRankSum=0.739;QD=19.69;ReadPosRankSum=5.87;SOR=0.665	GT:AD:DP:GQ	0:181,4:251:99	1:2,265:285:99
chrV	36420	chrV:36420_G/A	G	A	52322.7	.	AC=1;AF=0.5;AN=2;BaseQRankSum=-8.015;ClippingRankSum=-0.504;DP=739;FS=1.76;MQ=59.95;MQ0=0;MQRankSum=0.598;QD=30.13;ReadPosRankSum=1.088;SOR=0.856	GT:AD:DP:GQ:PL	0:378,0:378:99:0,15784,.	1:0,361:361:99:14504,0,.
chrV	36559	chrV:36559_C/T	C	T	53697.7	.	AC=1;AF=0.5;AN=2;BaseQRankSum=2.924;ClippingRankSum=-0.53;DP=736;FS=0.527;MQ=59.91;MQ0=0;MQRankSum=-1.426;QD=31.09;ReadPosRankSum=-1.127;SOR=0.649	GT:AD:DP:GQ:PL	0:388,0:388:99:0,16409,.	1:0,348:348:99:14791,0,.
chrV	36687	chrV:36687_G/A	G	A	48237.7	.	AC=1;AF=0.5;AN=2;BaseQRankSum=-1.609;ClippingRankSum=0.503;DP=767;FS=0;MQ=59.9;MQ0=0;MQRankSum=1.566;QD=30.77;ReadPosRankSum=2.932;SOR=0.656	GT:AD:DP:GQ:PL	0:401,0:401:99:0,17071,.	1:0,366:366:99:15444,0,.
chrV	37036	chrV:37036_G/A	G	A	49279.7	.	AC=1;AF=0.5;AN=2;BaseQRankSum=6.729;ClippingRankSum=-0.633;DP=733;FS=0.529;MQ=59.95;MQ0=0;MQRankSum=-1.585;QD=30.69;ReadPosRankSum=5.863;SOR=0.744	GT:AD:DP:GQ:PL	0:390,0:390:99:0,16315,.	1:0,343:343:99:14474,0,.
chrV	37407	chrV:37407_T/C	T	C	66578.7	.	AC=1;AF=0.5;AN=2;BaseQRankSum=-3.668;ClippingRankSum=0.718;DP=759;FS=1.223;MQ=59.95;MQ0=0;MQRankSum=-0.743;QD=26.17;ReadPosRankSum=0.859;SOR=0.807	GT:AD:DP:GQ:PL	0:407,0:407:99:0,17342,.	1:0,352:352:99:14881,0,.
chrV	37441	chrV:37441_A/T	A	T	63957.9	.	AC=1;AF=0.5;AN=2;BaseQRankSum=-1.294;ClippingRankSum=0.56;DP=766;FS=3.534;MQ=59.95;MQ0=0;MQRankSum=-0.871;QD=25.66;ReadPosRankSum=1.246;SOR=0.988	GT:AD:DP:GQ:PL	0:413,0:413:99:0,17402,.	1:0,353:353:99:15034,0,.
chrV	37539	chrV:37539_T/C	T	C	60912.2	.	AC=1;AF=0.5;AN=2;BaseQRankSum=-0.095;ClippingRankSum=-0.392;DP=741;FS=1.759;MQ=59.93;MQ0=0;MQRankSum=0.912;QD=30.96;ReadPosRankSum=-2.52;SOR=0.856	GT:AD:DP:GQ:PL	0:395,0:395:99:0,16889,.	1:0,346:346:99:14763,0,.
chrV	37747	chrV:37747_G/A	G	A	107491	.	AC=1;AF=0.5;AN=2;BaseQRankSum=-0.076;ClippingRankSum=-0.428;DP=751;FS=0;MQ=59.97;MQ0=0;MQRankSum=-1.601;QD=34.73;ReadPosRankSum=7.317;SOR=0.679	GT:AD:DP:GQ:PL	0:382,0:382:99:0,16172,.	1:0,369:369:99:15642,0,.
chrV	38200	chrV:38200_C/T	C	T	14440.3	.	AC=1;AF=0.5;AN=2;BaseQRankSum=7.123;ClippingRankSum=-1.44;DP=756;FS=0;MQ=59.96;MQ0=0;MQRankSum=0.029;QD=35.79;ReadPosRankSum=-2.205;SOR=0.688	GT:AD:DP:GQ:PL	0:412,0:412:99:0,17184,.	1:0,344:344:99:14477,0,.
chrV	38263	chrV:38263_G/A	G	A	12654.3	.	AC=1;AF=0.5;AN=2;BaseQRankSum=1.422;ClippingRankSum=0.399;DP=707;FS=5.809;MQ=59.92;MQ0=0;MQRankSum=0.251;QD=29.82;ReadPosRankSum=4.484;SOR=0.453	GT:AD:DP:GQ:PL	0:385,0:385:99:0,15593,.	1:0,322:322:99:12691,0,.
chrV	38427	chrV:38427_C/G	C	G	15758.3	.	AC=1;AF=0.5;AN=2;BaseQRankSum=10.543;ClippingRankSum=-0.97;DP=786;FS=4.398;MQ=59.91;MQ0=0;MQRankSum=0.357;QD=36.43;ReadPosRankSum=1.411;SOR=0.608	GT:AD:DP:GQ:PL	0:417,0:417:99:0,17668,.	1:0,369:369:99:15795,0,.
chrV	38676	chrV:38676_A/G	A	G	75743.7	.	AC=1;AF=0.5;AN=2;BaseQRankSum=4.191;ClippingRankSum=-1.817;DP=738;FS=1.791;MQ=59.96;MQ0=0;MQRankSum=1.303;QD=27.4;ReadPosRankSum=-2.002;SOR=0.842	GT:AD:DP:GQ:PL	0:390,0:390:99:0,16121,.	1:0,348:348:99:14597,0,.
chrV	38716	chrV:38716_C/T	C	T	112310	.	AC=1;AF=0.5;AN=2;BaseQRankSum=-7.874;ClippingRankSum=-0.606;DP=720;FS=0.831;MQ=59.95;MQ0=0;MQRankSum=1.633;QD=33.83;ReadPosRankSum=3.27;SOR=0.901	GT:AD:DP:GQ:PL	0:399,0:399:99:0,16914,.	1:0,321:321:99:13412,0,.
chrV	38956	chrV:38956_G/A	G	A	78387.3	.	AC=1;AF=0.5;AN=2;BaseQRankSum=-3.523;ClippingRankSum=-0.137;DP=741;FS=2.581;MQ=59.93;MQ0=0;MQRankSum=1.49;QD=32.82;ReadPosRankSum=-3.54;SOR=0.915	GT:AD:DP:GQ:PL	0:391,0:391:99:0,16074,.	1:0,350:350:99:14453,0,.
chrV	39238	chrV:39238_G/A	G	A	28548.3	.	AC=1;AF=0.5;AN=2;BaseQRankSum=-1.116;ClippingRankSum=0.292;DP=524;FS=1.204;MQ=59.95;MQ0=0;MQRankSum=0.251;QD=34.47;ReadPosRankSum=0.273;SOR=0.81	GT:AD:DP:GQ:PL	0:301,0:301:99:0,12523,.	1:0,223:223:99:9041,0,.
chrV	39304	chrV:39304_G/A	G	A	85593.5	.	AC=1;AF=0.5;AN=2;BaseQRankSum=-0.911;ClippingRankSum=0.25;DP=731;FS=0.675;MQ=59.93;MQ0=0;MQRankSum=-0.308;QD=29.04;ReadPosRankSum=-0.213;SOR=0.582	GT:AD:DP:GQ:PL	0:399,0:399:99:0,16686,.	1:0,332:332:99:13705,0,.
chrV	39493	chrV:39493_G/A	G	A	71226.7	.	AC=1;AF=0.5;AN=2;BaseQRankSum=-5.597;ClippingRankSum=0.932;DP=731;FS=0.535;MQ=59.95;MQ0=0;MQRankSum=-1.723;QD=27.43;ReadPosRankSum=-1.276;SOR=0.762	GT:AD:DP:GQ:PL	0:389,0:389:99:0,16470,.	1:0,342:342:99:14048,0,.
chrV	39580	chrV:39580_C/A	C	A	47471.7	.	AC=1;AF=0.5;AN=2;BaseQRankSum=3.803;ClippingRankSum=1.6;DP=736;FS=1.159;MQ=59.92;MQ0=0;MQRankSum=0.008;QD=26.57;ReadPosRankSum=4.386;SOR=0.597	GT:AD:DP:GQ:PL	0:402,0:402:99:0,16649,.	1:0,334:334:99:13850,0,.
chrV	39651	chrV:39651_T/A	T	A	92990.3	.	AC=1;AF=0.5;AN=2;BaseQRankSum=0.858;ClippingRankSum=0.903;DP=715;FS=6.504;MQ=59.9;MQ0=0;MQRankSum=2.297;QD=29.82;ReadPosRankSum=4.744;SOR=1.194	GT:AD:DP:GQ:PL	0:374,0:374:99:0,15584,.	1:0,341:341:99:15579,0,.
chrV	39664	chrV:39664_C/T	C	T	49773.7	.	AC=1;AF=0.5;AN=2;BaseQRankSum=0.213;ClippingRankSum=-0.257;DP=728;FS=0.534;MQ=59.92;MQ0=0;MQRankSum=1.032;QD=32.03;ReadPosRankSum=1.387;SOR=0.806	GT:AD:DP:GQ:PL	0:370,0:370:99:0,18127,.	1:0,358:358:99:14940,0,.
chrV	40008	chrV:40008_GA/G	GA	G	44008.5	.	AC=1;AF=0.5;AN=2;BaseQRankSum=-3.204;ClippingRankSum=1.751;DP=629;FS=1.392;MQ=59.91;MQ0=0;MQRankSum=0.877;QD=23.43;ReadPosRankSum=8.752;SOR=0.539	GT:AD:DP:GQ:PL	0:316,11:327:99:0,8758,.	1:2,300:302:99:8471,0,.
chrV	40307	chrV:40307_A/G	A	G	95276.5	.	AC=1;AF=0.5;AN=2;BaseQRankSum=-11.599;ClippingRankSum=1.791;DP=766;FS=3.566;MQ=59.91;MQ0=0;MQRankSum=-0.175;QD=28.67;ReadPosRankSum=-5.028;SOR=0.848	GT:AD:DP:GQ:PL	0:407,0:407:99:0,17181,.	1:0,359:359:99:14987,0,.
chrV	40520	chrV:40520_C/T	C	T	74164.8	.	AC=1;AF=0.5;AN=2;BaseQRankSum=-2.706;ClippingRankSum=0.397;DP=721;FS=3.861;MQ=59.94;MQ0=0;MQRankSum=-0.685;QD=27.72;ReadPosRankSum=-0.27;SOR=0.825	GT:AD:DP:GQ:PL	0:385,0:385:99:0,15932,.	1:0,336:336:99:13900,0,.
chrV	40622	chrV:40622_G/A	G	A	50502.2	.	AC=1;AF=0.5;AN=2;BaseQRankSum=4.42;ClippingRankSum=0.863;DP=566;FS=3.238;MQ=59.94;MQ0=0;MQRankSum=-0.266;QD=31.48;ReadPosRankSum=0.33;SOR=0.863	GT:AD:DP:GQ:PL	0:298,0:298:99:0,13343,.	1:0,268:268:99:10485,0,.
chrV	40623	chrV:40623_A/G	A	G	87696.3	.	AC=1;AF=0.5;AN=2;BaseQRankSum=2.84;ClippingRankSum=0.202;DP=564;FS=1.78;MQ=59.94;MQ0=0;MQRankSum=-0.039;QD=34.06;ReadPosRankSum=6.674;SOR=0.685	GT:AD:DP:GQ:PL	0:297,0:297:99:0,10756,.	1:0,267:267:99:11909,0,.
chrV	40835	chrV:40835_A/G	A	G	83207.7	.	AC=1;AF=0.5;AN=2;BaseQRankSum=-4.156;ClippingRankSum=-0.935;DP=723;FS=4.027;MQ=59.92;MQ0=0;MQRankSum=-0.601;QD=30.06;ReadPosRankSum=3.266;SOR=0.688	GT:AD:DP:GQ:PL	0:390,0:390:99:0,15612,.	1:0,333:333:99:13551,0,.
chrV	40988	chrV:40988_A/G	A	G	91656.5	.	AC=1;AF=0.5;AN=2;BaseQRankSum=-4.614;ClippingRankSum=0.246;DP=703;FS=1.512;MQ=59.96;MQ0=0;MQRankSum=-0.95;QD=27.11;ReadPosRankSum=1.03;SOR=0.898	GT:AD:DP:GQ:PL	0:364,0:364:99:0,14937,.	1:0,339:339:99:14142,0,.
chrV	41138	chrV:41138_C/T	C	T	79313.3	.	AC=1;AF=0.5;AN=2;BaseQRankSum=1.355;ClippingRankSum=-0.114;DP=706;FS=4.259;MQ=59.96;MQ0=0;MQRankSum=0.426;QD=33.79;ReadPosRankSum=4.192;SOR=0.443	GT:AD:DP:GQ:PL	0:360,0:360:99:0,15024,.	1:0,346:346:99:14497,0,.
chrV	41273	chrV:41273_G/A	G	A	61696.2	.	AC=1;AF=0.5;AN=2;BaseQRankSum=2.706;ClippingRankSum=0.982;DP=655;FS=1.743;MQ=59.96;MQ0=0;MQRankSum=0.027;QD=30.84;ReadPosRankSum=3.172;SOR=0.717	GT:AD:DP:GQ:PL	0:353,0:353:99:0,15924,.	1:0,302:302:99:13782,0,.
chrV	41275	chrV:41275_T/C	T	C	61696.2	.	AC=1;AF=0.5;AN=2;BaseQRankSum=11.865;ClippingRankSum=-0.466;DP=655;FS=2.431;MQ=59.96;MQ0=0;MQRankSum=0.152;QD=28.85;ReadPosRankSum=2.015;SOR=0.782	GT:AD:DP:GQ:PL	0:350,0:350:99:0,15924,.	1:0,305:305:99:13782,0,.
chrV	41357	chrV:41357_G/A	G	A	62258.7	.	AC=1;AF=0.5;AN=2;BaseQRankSum=0.952;ClippingRankSum=0.268;DP=724;FS=0.554;MQ=59.94;MQ0=0;MQRankSum=-1.302;QD=32.55;ReadPosRankSum=-0.55;SOR=0.746	GT:AD:DP:GQ:PL	0:375,0:375:99:0,16872,.	1:0,349:349:99:15836,0,.
chrV	41366	chrV:41366_G/A	G	A	64117.7	.	AC=1;AF=0.5;AN=2;BaseQRankSum=1.085;ClippingRankSum=0.969;DP=736;FS=0;MQ=59.94;MQ0=0;MQRankSum=1.152;QD=28.54;ReadPosRankSum=-0.771;SOR=0.707	GT:AD:DP:GQ:PL	0:375,0:375:99:0,16929,.	1:0,361:361:99:16215,0,.
chrV	41432	chrV:41432_C/G	C	G	89408.3	.	AC=1;AF=0.5;AN=2;BaseQRankSum=2.634;ClippingRankSum=-0.447;DP=655;FS=1.735;MQ=59.93;MQ0=0;MQRankSum=1.186;QD=29.34;ReadPosRankSum=4.644;SOR=0.87	GT:AD:DP:GQ:PL	0:340,1:341:99:0,13261,.	1:0,314:314:99:12748,0,.
chrV	41545	chrV:41545_T/C	T	C	96054.3	.	AC=1;AF=0.5;AN=2;BaseQRankSum=-5.371;ClippingRankSum=-0.343;DP=692;FS=1.738;MQ=59.91;MQ0=0;MQRankSum=0.243;QD=31.5;ReadPosRankSum=2.072;SOR=0.837	GT:AD:DP:GQ:PL	0:368,0:368:99:0,15028,.	1:0,324:324:99:13378,0,.
chrV	41687	chrV:41687_A/C	A	C	109087	.	AC=1;AF=0.5;AN=2;BaseQRankSum=1.132;ClippingRankSum=1.146;DP=691;FS=1.78;MQ=59.94;MQ0=0;MQRankSum=-1.246;QD=29.23;ReadPosRankSum=0.185;SOR=0.676	GT:AD:DP:GQ:PL	0:371,0:371:99:0,14612,.	1:0,320:320:99:14166,0,.
chrV	41711	chrV:41711_C/G	C	G	84208.7	.	AC=1;AF=0.5;AN=2;BaseQRankSum=-6.039;ClippingRankSum=0.318;DP=680;FS=2.072;MQ=59.95;MQ0=0;MQRankSum=1.074;QD=24.14;ReadPosRankSum=-4.43;SOR=0.943	GT:AD:DP:GQ:PL	0:368,0:368:99:0,16733,.	1:0,312:312:99:12934,0,.
chrV	42051	chrV:42051_C/A	C	A	22969.8	.	AC=1;AF=0.5;AN=2;BaseQRankSum=1.88;ClippingRankSum=0.894;DP=606;FS=3.04;MQ=59.84;MQ0=0;MQRankSum=0.339;QD=28.83;ReadPosRankSum=3.412;SOR=0.486	GT:AD:DP:GQ:PL	0:329,0:329:99:0,13763,.	1:0,277:277:99:11597,0,.
chrV	42238	chrV:42238_A/T	A	T	74221.9	.	AC=1;AF=0.5;AN=2;BaseQRankSum=-3.245;ClippingRankSum=-0.206;DP=722;FS=2.738;MQ=59.95;MQ0=0;MQRankSum=0.905;QD=26.88;ReadPosRankSum=1.798;SOR=0.959	GT:AD:DP:GQ:PL	0:384,0:384:99:0,15752,.	1:0,338:338:99:13918,0,.
chrV	42396	chrV:42396_A/AT	A	AT	85313.8	.	AC=1;AF=0.5;AN=2;BaseQRankSum=-4.462;ClippingRankSum=-1.524;DP=663;FS=1.361;MQ=59.93;MQ0=0;MQRankSum=-0.075;QD=29.52;ReadPosRankSum=-0.793;SOR=0.6	GT:AD:DP:GQ:PL	0:369,1:370:99:0,11664,.	1:0,293:293:99:12961,0,.
chrV	42418	chrV:42418_G/A	G	A	74799.9	.	AC=1;AF=0.5;AN=2;BaseQRankSum=-6.203;ClippingRankSum=-0.343;DP=688;FS=3.469;MQ=59.94;MQ0=0;MQRankSum=-0.762;QD=34.09;ReadPosRankSum=-2.158;SOR=0.484	GT:AD:DP:GQ:PL	0:378,0:378:99:0,16847,.	1:0,310:310:99:12919,0,.
chrV	42780	chrV:42780_C/G	C	G	57954.7	.	AC=1;AF=0.5;AN=2;BaseQRankSum=1.222;ClippingRankSum=-0.249;DP=716;FS=1.133;MQ=59.94;MQ0=0;MQRankSum=-0.39;QD=30.63;ReadPosRankSum=0.323;SOR=0.846	GT:AD:DP:GQ:PL	0:372,1:373:99:0,15480,.	1:0,343:343:99:14297,0,.
chrV	42839	chrV:42839_GGT/G	GGT	G	74458.5	.	AC=1;AF=0.5;AN=2;BaseQRankSum=-1.454;ClippingRankSum=-0.488;DP=625;FS=0.621;MQ=59.97;MQ0=0;MQRankSum=0.007;QD=32.11;ReadPosRankSum=1.49;SOR=0.799	GT:AD:DP:GQ	0:331,1:332:99	1:0,293:293:99
chrV	43070	chrV:43070_G/A	G	A	75018.7	.	AC=1;AF=0.5;AN=2;BaseQRankSum=0.497;ClippingRankSum=-0.607;DP=729;FS=0.53;MQ=59.94;MQ0=0;MQRankSum=0.558;QD=30.61;ReadPosRankSum=-5.867;SOR=0.763	GT:AD:DP:GQ:PL	0:376,0:376:99:0,17175,.	1:0,353:353:99:14851,0,.
chrV	43074	chrV:43074_T/C	T	C	120052	.	AC=1;AF=0.5;AN=2;BaseQRankSum=-5.673;ClippingRankSum=-1.239;DP=725;FS=0.857;MQ=59.94;MQ0=0;MQRankSum=-0.366;QD=22.59;ReadPosRankSum=-1.125;SOR=0.89	GT:AD:DP:GQ:PL	0:374,0:374:99:0,15400,.	1:0,351:351:99:16018,0,.
chrV	43494	chrV:43494_A/G	A	G	87000.5	.	AC=1;AF=0.5;AN=2;BaseQRankSum=-0.079;ClippingRankSum=1.431;DP=650;FS=0.71;MQ=59.92;MQ0=0;MQRankSum=1.105;QD=27.69;ReadPosRankSum=-0.192;SOR=0.561	GT:AD:DP:GQ:PL	0:352,0:352:99:0,13709,.	1:0,298:298:99:12068,0,.
chrV	43578	chrV:43578_A/G	A	G	85205.5	.	AC=1;AF=0.5;AN=2;BaseQRankSum=-4.485;ClippingRankSum=-0.85;DP=661;FS=7.161;MQ=59.97;MQ0=0;MQRankSum=0.467;QD=30.16;ReadPosRankSum=-3.317;SOR=0.584	GT:AD:DP:GQ:PL	0:360,0:360:99:0,14735,.	1:0,301:301:99:12563,0,.
chrV	43817	chrV:43817_C/T	C	T	36894.9	.	AC=1;AF=0.5;AN=2;BaseQRankSum=2.006;ClippingRankSum=0.132;DP=735;FS=1.179;MQ=59.95;MQ0=0;MQRankSum=0.372;QD=30.84;ReadPosRankSum=1.378;SOR=0.58	GT:AD:DP:GQ:PL	0:374,0:374:99:0,15168,.	1:0,361:361:99:14592,0,.
chrV	43959	chrV:43959_G/A	G	A	71392.7	.	AC=1;AF=0.5;AN=2;BaseQRankSum=-2.414;ClippingRankSum=0.441;DP=672;FS=1.193;MQ=59.94;MQ0=0;MQRankSum=-0.571;QD=28.19;ReadPosRankSum=-2.859;SOR=0.805	GT:AD:DP:GQ:PL	0:351,0:351:99:0,14049,.	1:0,321:321:99:13170,0,.
chrV	44019	chrV:44019_C/T	C	T	76852.3	.	AC=1;AF=0.5;AN=2;BaseQRankSum=-7.56;ClippingRankSum=0.847;DP=710;FS=4.399;MQ=59.92;MQ0=0;MQRankSum=0.08;QD=32.83;ReadPosRankSum=-2.053;SOR=1.021	GT:AD:DP:GQ:PL	0:372,0:372:99:0,15428,.	1:0,338:338:99:13651,0,.
chrV	44529	chrV:44529_A/G	A	G	52735.7	.	AC=1;AF=0.5;AN=2;BaseQRankSum=-3.971;ClippingRankSum=-1.023;DP=734;FS=1.744;MQ=59.89;MQ0=0;MQRankSum=-0.716;QD=24.52;ReadPosRankSum=-0.995;SOR=0.85	GT:AD:DP:GQ:PL	0:389,0:389:99:0,16428,.	1:0,345:345:99:14321,0,.
chrV	44601	chrV:44601_T/G	T	G	125410	.	AC=1;AF=0.5;AN=2;BaseQRankSum=-8.247;ClippingRankSum=0.694;DP=753;FS=0.737;MQ=59.96;MQ0=0;MQRankSum=1.012;QD=31.9;ReadPosRankSum=-2.391;SOR=0.833	GT:AD:DP:GQ:PL	0:380,0:380:99:0,17232,.	1:0,373:373:99:16946,0,.
chrV	44612	chrV:44612_C/T	C	T	14766.3	.	AC=1;AF=0.5;AN=2;BaseQRankSum=-0.833;ClippingRankSum=-2.26;DP=759;FS=1.928;MQ=59.97;MQ0=0;MQRankSum=-0.363;QD=31.47;ReadPosRankSum=-5.01;SOR=0.455	GT:AD:DP:GQ:PL	0:387,0:387:99:0,17755,.	1:0,372:372:99:14803,0,.
chrV	44613	chrV:44613_T/C	T	C	124782	.	AC=1;AF=0.5;AN=2;BaseQRankSum=-13.133;ClippingRankSum=0.47;DP=763;FS=2.588;MQ=59.97;MQ0=0;MQRankSum=-0.662;QD=27.25;ReadPosRankSum=0.618;SOR=1.003	GT:AD:DP:GQ:PL	0:387,0:387:99:0,17489,.	1:0,376:376:99:17105,0,.
chrV	44641	chrV:44641_A/G	A	G	48755.3	.	AC=1;AF=0.5;AN=2;BaseQRankSum=1.248;ClippingRankSum=-1.652;DP=756;FS=1.925;MQ=59.94;MQ0=0;MQRankSum=-2.109;QD=26.28;ReadPosRankSum=-1.161;SOR=0.538	GT:AD:DP:GQ:PL	0:380,0:380:99:0,15984,.	1:0,376:376:99:15737,0,.
chrV	44763	chrV:44763_A/G	A	G	95136.8	.	AC=1;AF=0.5;AN=2;BaseQRankSum=-1.557;ClippingRankSum=-0.92;DP=730;FS=4.567;MQ=59.94;MQ0=0;MQRankSum=0.572;QD=27.26;ReadPosRankSum=-3.945;SOR=1.087	GT:AD:DP:GQ:PL	0:399,1:400:99:0,16261,.	1:0,330:330:99:13833,0,.
chrV	44860	chrV:44860_A/G	A	G	29242.7	.	AC=1;AF=0.5;AN=2;BaseQRankSum=7.578;ClippingRankSum=-0.836;DP=761;FS=2.291;MQ=59.96;MQ0=0;MQRankSum=0.961;QD=31.2;ReadPosRankSum=6.097;SOR=0.481	GT:AD:DP:GQ:PL	0:391,0:391:99:0,16173,.	1:0,370:370:99:15439,0,.
chrV	44999	chrV:44999_C/G	C	G	83526.8	.	AC=1;AF=0.5;AN=2;BaseQRankSum=2.231;ClippingRankSum=0.233;DP=736;FS=12.466;MQ=59.93;MQ0=0;MQRankSum=0.753;QD=31.51;ReadPosRankSum=4.97;SOR=1.42	GT:AD:DP:GQ:PL	0:385,0:385:99:0,15976,.	1:0,351:351:99:15731,0,.
chrV	45023	chrV:45023_G/A	G	A	30966.9	.	AC=1;AF=0.5;AN=2;BaseQRankSum=3.424;ClippingRankSum=0.252;DP=734;FS=0.597;MQ=59.93;MQ0=0;MQRankSum=-0.043;QD=23.75;ReadPosRankSum=4.414;SOR=0.605	GT:AD:DP:GQ:PL	0:382,0:382:99:0,17349,.	1:0,352:352:99:14773,0,.
chrV	45606	chrV:45606_C/T	C	T	32554.9	.	AC=1;AF=0.5;AN=2;BaseQRankSum=7.903;ClippingRankSum=1.113;DP=756;FS=1.216;MQ=59.95;MQ0=0;MQRankSum=-0.602;QD=29.43;ReadPosRankSum=2.308;SOR=0.787	GT:AD:DP:GQ:PL	0:412,0:412:99:0,17201,.	1:0,344:344:99:14521,0,.
chrV	45702	chrV:45702_T/C	T	C	24649.8	.	AC=1;AF=0.5;AN=2;BaseQRankSum=5.516;ClippingRankSum=-1.147;DP=763;FS=0.622;MQ=59.91;MQ0=0;MQRankSum=0.7;QD=30.28;ReadPosRankSum=3.177;SOR=0.774	GT:AD:DP:GQ:PL	0:389,0:389:99:0,16367,.	1:0,374:374:99:15816,0,.
chrV	45816	chrV:45816_A/G	A	G	39440.3	.	AC=1;AF=0.5;AN=2;BaseQRankSum=-1.432;ClippingRankSum=-1.402;DP=744;FS=1.275;MQ=59.96;MQ0=0;MQRankSum=0.662;QD=26.01;ReadPosRankSum=4.514;SOR=0.563	GT:AD:DP:GQ:PL	0:390,0:390:99:0,16561,.	1:0,354:354:99:14826,0,.
chrV	45963	chrV:45963_T/C	T	C	84500.5	.	AC=1;AF=0.5;AN=2;BaseQRankSum=-11.619;ClippingRankSum=-0.355;DP=773;FS=1.433;MQ=59.93;MQ0=0;MQRankSum=-0.473;QD=23.74;ReadPosRankSum=1.992;SOR=0.747	GT:AD:DP:GQ:PL	0:415,0:415:99:0,17474,.	1:0,358:358:99:14999,0,.
chrV	46022	chrV:46022_C/T	C	T	98324.5	.	AC=1;AF=0.5;AN=2;BaseQRankSum=-3.151;ClippingRankSum=1.688;DP=769;FS=7.42;MQ=59.92;MQ0=0;MQRankSum=0.519;QD=30.59;ReadPosRankSum=2.804;SOR=1.352	GT:AD:DP:GQ:PL	0:410,0:410:99:0,18595,.	1:0,359:359:99:16386,0,.
chrV	46030	chrV:46030_C/G	C	G	94517.5	.	AC=1;AF=0.5;AN=2;BaseQRankSum=-3.307;ClippingRankSum=0.384;DP=761;FS=5.968;MQ=59.91;MQ0=0;MQRankSum=0.239;QD=28.58;ReadPosRankSum=1.617;SOR=1.243	GT:AD:DP:GQ:PL	0:406,0:406:99:0,18500,.	1:0,355:355:99:16186,0,.
chrV	46084	chrV:46084_T/C	T	C	21631.8	.	AC=1;AF=0.5;AN=2;BaseQRankSum=9.07;ClippingRankSum=1.102;DP=692;FS=3.929;MQ=59.87;MQ0=0;MQRankSum=0.642;QD=24.85;ReadPosRankSum=-1.34;SOR=0.456	GT:AD:DP:GQ:PL	0:358,0:358:99:0,14010,.	1:0,334:334:99:13569,0,.
chrV	46142	chrV:46142_T/C	T	C	32517.9	.	AC=1;AF=0.5;AN=2;BaseQRankSum=3.394;ClippingRankSum=0.265;DP=708;FS=1.91;MQ=59.92;MQ0=0;MQRankSum=0.759;QD=27.53;ReadPosRankSum=2.837;SOR=0.553	GT:AD:DP:GQ:PL	0:370,0:370:99:0,15109,.	1:0,338:338:99:13861,0,.
chrV	46329	chrV:46329_C/T	C	T	48715.3	.	AC=1;AF=0.5;AN=2;BaseQRankSum=7.412;ClippingRankSum=0.045;DP=713;FS=0.534;MQ=59.95;MQ0=0;MQRankSum=-0.666;QD=27.02;ReadPosRankSum=1.591;SOR=0.665	GT:AD:DP:GQ:PL	0:372,0:372:99:0,16866,.	1:0,341:341:99:14349,0,.
chrV	46348	chrV:46348_C/T	C	T	59286.7	.	AC=1;AF=0.5;AN=2;BaseQRankSum=-2.784;ClippingRankSum=-1.051;DP=739;FS=1.108;MQ=59.97;MQ0=0;MQRankSum=0.248;QD=27.72;ReadPosRankSum=1.788;SOR=0.845	GT:AD:DP:GQ:PL	0:380,0:380:99:0,15776,.	1:0,359:359:99:16212,0,.
chrV	46382	chrV:46382_T/TA	T	TA	112869	.	AC=1;AF=0.5;AN=2;BaseQRankSum=-5.558;ClippingRankSum=-0.271;DP=716;FS=0;MQ=59.95;MQ0=0;MQRankSum=-0.179;QD=30.47;ReadPosRankSum=1.634;SOR=0.763	GT:AD:DP:GQ:PL	0:372,0:372:99:0,16862,.	1:0,344:344:99:15795,0,.
chrV	46383	chrV:46383_C/G	C	G	112666	.	AC=1;AF=0.5;AN=2;BaseQRankSum=-6.617;ClippingRankSum=-0.746;DP=723;FS=0;MQ=59.95;MQ0=0;MQRankSum=-0.572;QD=25.52;ReadPosRankSum=1.474;SOR=0.73	GT:AD:DP:GQ:PL	0:376,0:376:99:0,16862,.	1:0,347:347:99:15795,0,.
chrV	46546	chrV:46546_CT/C	CT	C	23356.8	.	AC=1;AF=0.5;AN=2;BaseQRankSum=3.529;ClippingRankSum=-0.891;DP=720;FS=0.597;MQ=59.96;MQ0=0;MQRankSum=-0.197;QD=29.31;ReadPosRankSum=-3.771;SOR=0.638	GT:AD:DP:GQ:PL	0:369,0:369:99:0,11747,.	1:0,351:351:99:11166,0,.
chrV	46739	chrV:46739_GT/G	GT	G	93126.5	.	AC=1;AF=0.5;AN=2;BaseQRankSum=-7.196;ClippingRankSum=0.576;DP=711;FS=3.46;MQ=59.94;MQ0=0;MQRankSum=1.143;QD=31.68;ReadPosRankSum=0.853;SOR=0.682	GT:AD:DP:GQ:PL	0:377,0:377:99:0,16472,.	1:0,334:334:99:15091,0,.
chrV	46749	chrV:46749_T/C	T	C	52391.7	.	AC=1;AF=0.5;AN=2;BaseQRankSum=-2.04;ClippingRankSum=-0.397;DP=740;FS=2.445;MQ=59.94;MQ0=0;MQRankSum=0.997;QD=22.58;ReadPosRankSum=0.474;SOR=0.856	GT:AD:DP:GQ:PL	0:390,0:390:99:0,18100,.	1:0,350:350:99:14640,0,.
chrV	46756	chrV:46756_C/CCT	C	CCT	98001.5	.	AC=1;AF=0.5;AN=2;BaseQRankSum=-8.218;ClippingRankSum=0.959;DP=736;FS=3.442;MQ=59.92;MQ0=0;MQRankSum=-0.045;QD=34.53;ReadPosRankSum=0.386;SOR=0.803	GT:AD:DP:GQ:PL	0:390,0:390:99:0,17431,.	1:0,346:346:99:15972,0,.
chrV	46866	chrV:46866_T/C	T	C	51307.2	.	AC=1;AF=0.5;AN=2;BaseQRankSum=0.728;ClippingRankSum=0.904;DP=736;FS=0;MQ=59.92;MQ0=0;MQRankSum=0.56;QD=32.51;ReadPosRankSum=2.388;SOR=0.645	GT:AD:DP:GQ:PL	0:393,0:393:99:0,16551,.	1:0,343:343:99:14543,0,.
chrV	46910	chrV:46910_A/G	A	G	66206.3	.	AC=1;AF=0.5;AN=2;BaseQRankSum=-2.479;ClippingRankSum=-1.175;DP=739;FS=2.505;MQ=59.95;MQ0=0;MQRankSum=-0.831;QD=27.83;ReadPosRankSum=-0.381;SOR=0.53	GT:AD:DP:GQ:PL	0:391,0:391:99:0,16405,.	1:0,348:348:99:14845,0,.
chrV	46984	chrV:46984_C/T	C	T	86227.8	.	AC=1;AF=0.5;AN=2;BaseQRankSum=-4.146;ClippingRankSum=0.499;DP=731;FS=0.647;MQ=59.96;MQ0=0;MQRankSum=1.041;QD=34.47;ReadPosRankSum=-1.975;SOR=0.656	GT:AD:DP:GQ:PL	0:403,0:403:99:0,16633,.	1:0,328:328:99:13519,0,.
chrV	47089	chrV:47089_T/C	T	C	109067	.	AC=1;AF=0.5;AN=2;BaseQRankSum=-2.716;ClippingRankSum=0.727;DP=754;FS=0.713;MQ=59.94;MQ0=0;MQRankSum=0.733;QD=31.16;ReadPosRankSum=-0.999;SOR=0.797	GT:AD:DP:GQ:PL	0:405,0:405:99:0,16725,.	1:0,349:349:99:16008,0,.
chrV	47091	chrV:47091_A/G	A	G	36602.9	.	AC=1;AF=0.5;AN=2;BaseQRankSum=0.266;ClippingRankSum=1.707;DP=758;FS=0;MQ=59.94;MQ0=0;MQRankSum=0.024;QD=30;ReadPosRankSum=1.878;SOR=0.66	GT:AD:DP:GQ:PL	0:407,0:407:99:0,18589,.	1:0,351:351:99:14336,0,.
chrV	47165	chrV:47165_A/G	A	G	90182.7	.	AC=1;AF=0.5;AN=2;BaseQRankSum=-4.993;ClippingRankSum=0.286;DP=750;FS=0.613;MQ=59.92;MQ0=0;MQRankSum=0.874;QD=32.28;ReadPosRankSum=-4.737;SOR=0.644	GT:AD:DP:GQ:PL	0:396,1:397:99:0,16583,.	1:0,353:353:99:14737,0,.
chrV	47764	chrV:47764_A/G	A	G	40453.3	.	AC=1;AF=0.5;AN=2;BaseQRankSum=-0.365;ClippingRankSum=1.144;DP=592;FS=1.82;MQ=59.96;MQ0=0;MQRankSum=0.539;QD=32.88;ReadPosRankSum=-0.282;SOR=0.869	GT:AD:DP:GQ:PL	0:324,0:324:99:0,13041,.	1:0,268:268:99:10626,0,.
chrV	48016	chrV:48016_C/T	C	T	34837.9	.	AC=1;AF=0.5;AN=2;BaseQRankSum=-0.329;ClippingRankSum=0.288;DP=733;FS=1.214;MQ=59.95;MQ0=0;MQRankSum=-0.058;QD=29.21;ReadPosRankSum=2.778;SOR=0.592	GT:AD:DP:GQ:PL	0:388,0:388:99:0,16240,.	1:0,345:345:99:13852,0,.
chrV	48081	chrV:48081_C/G	C	G	56893.3	.	AC=1;AF=0.5;AN=2;BaseQRankSum=-2.105;ClippingRankSum=1.459;DP=670;FS=3.265;MQ=59.96;MQ0=0;MQRankSum=-0.649;QD=30.12;ReadPosRankSum=-3.398;SOR=0.496	GT:AD:DP:GQ	0:367,0:367:99	1:0,303:303:99
chrV	48099	chrV:48099_T/C	T	C	49799.3	.	AC=1;AF=0.5;AN=2;BaseQRankSum=1.104;ClippingRankSum=1.343;DP=666;FS=1.142;MQ=59.96;MQ0=0;MQRankSum=-0.503;QD=35.04;ReadPosRankSum=-0.935;SOR=0.59	GT:AD:DP:GQ:PL	0:369,0:369:99:0,17355,.	1:0,297:297:99:13338,0,.
chrV	48112	chrV:48112_G/A	G	A	56500.7	.	AC=1;AF=0.5;AN=2;BaseQRankSum=-9.176;ClippingRankSum=0.133;DP=661;FS=1.101;MQ=59.96;MQ0=0;MQRankSum=-0.559;QD=33.61;ReadPosRankSum=-2.107;SOR=0.632	GT:AD:DP:GQ:PL	0:367,0:367:99:0,16550,.	1:0,294:294:99:13495,0,.
chrV	48124	chrV:48124_A/G	A	G	72112.7	.	AC=1;AF=0.5;AN=2;BaseQRankSum=1.677;ClippingRankSum=-1.173;DP=669;FS=0;MQ=59.94;MQ0=0;MQRankSum=-1.206;QD=25.91;ReadPosRankSum=-2.922;SOR=0.691	GT:AD:DP:GQ:PL	0:365,2:367:99:0,14944,.	1:0,302:302:99:13933,0,.
chrV	48175	chrV:48175_C/T	C	T	50958.7	.	AC=1;AF=0.5;AN=2;BaseQRankSum=0.156;ClippingRankSum=-2.919;DP=725;FS=1.105;MQ=59.94;MQ0=0;MQRankSum=-0.411;QD=29.4;ReadPosRankSum=1.752;SOR=0.791	GT:AD:DP:GQ:PL	0:382,0:382:99:0,16047,.	1:0,343:343:99:14068,0,.
chrV	48289	chrV:48289_A/G	A	G	64386.2	.	AC=1;AF=0.5;AN=2;BaseQRankSum=-3.569;ClippingRankSum=-2.144;DP=778;FS=1.116;MQ=59.95;MQ0=0;MQRankSum=1.734;QD=30.94;ReadPosRankSum=-2.628;SOR=0.795	GT:AD:DP:GQ:PL	0:412,0:412:99:0,17497,.	1:0,366:366:99:15383,0,.
chrV	48555	chrV:48555_T/C	T	C	74709.3	.	AC=1;AF=0.5;AN=2;BaseQRankSum=-5.186;ClippingRankSum=0.867;DP=762;FS=1.175;MQ=59.92;MQ0=0;MQRankSum=1.371;QD=32.23;ReadPosRankSum=1.576;SOR=0.783	GT:AD:DP:GQ:PL	0:420,0:420:99:0,17220,.	1:0,342:342:99:13927,0,.
chrV	48609	chrV:48609_G/A	G	A	76388.3	.	AC=1;AF=0.5;AN=2;BaseQRankSum=-0.499;ClippingRankSum=-1.177;DP=757;FS=0.562;MQ=59.96;MQ0=0;MQRankSum=-0.265;QD=30.31;ReadPosRankSum=-1.907;SOR=0.774	GT:AD:DP:GQ:PL	0:412,0:412:99:0,17160,.	1:0,345:345:99:14505,0,.
chrV	48636	chrV:48636_C/T	C	T	82978.3	.	AC=1;AF=0.5;AN=2;BaseQRankSum=-4.248;ClippingRankSum=0.099;DP=756;FS=1.951;MQ=59.98;MQ0=0;MQRankSum=0.739;QD=29.39;ReadPosRankSum=-0.981;SOR=0.85	GT:AD:DP:GQ:PL	0:404,0:404:99:0,17057,.	1:0,352:352:99:14723,0,.
chrV	48663	chrV:48663_G/A	G	A	63983.2	.	AC=1;AF=0.5;AN=2;BaseQRankSum=-3.887;ClippingRankSum=-0.538;DP=758;FS=0.541;MQ=59.97;MQ0=0;MQRankSum=-0.199;QD=31.27;ReadPosRankSum=-0.51;SOR=0.787	GT:AD:DP:GQ:PL	0:404,1:405:99:0,16921,.	1:0,353:353:99:14761,0,.
chrV	48745	chrV:48745_A/G	A	G	33477.9	.	AC=1;AF=0.5;AN=2;BaseQRankSum=-1.057;ClippingRankSum=0.911;DP=729;FS=0.572;MQ=59.94;MQ0=0;MQRankSum=-1.012;QD=30.58;ReadPosRankSum=-3.877;SOR=0.824	GT:AD:DP:GQ:PL	0:398,0:398:99:0,16679,.	1:1,330:331:99:13769,0,.
chrV	48831	chrV:48831_A/G	A	G	81708.3	.	AC=1;AF=0.5;AN=2;BaseQRankSum=-4.268;ClippingRankSum=1.541;DP=761;FS=1.888;MQ=59.95;MQ0=0;MQRankSum=0.802;QD=29.08;ReadPosRankSum=-1.987;SOR=0.896	GT:AD:DP:GQ:PL	0:409,0:409:99:0,18438,.	1:0,352:352:99:15986,0,.
chrV	48849	chrV:48849_T/C	T	C	90318.3	.	AC=1;AF=0.5;AN=2;BaseQRankSum=-4.25;ClippingRankSum=0.966;DP=774;FS=2.693;MQ=59.92;MQ0=0;MQRankSum=-0.349;QD=30.69;ReadPosRankSum=-2.72;SOR=0.931	GT:AD:DP:GQ:PL	0:411,0:411:99:0,19315,.	1:0,363:363:99:17091,0,.
chrV	48856	chrV:48856_A/G	A	G	85070.3	.	AC=1;AF=0.5;AN=2;BaseQRankSum=-3.334;ClippingRankSum=0.378;DP=767;FS=1.922;MQ=59.93;MQ0=0;MQRankSum=0.934;QD=28.99;ReadPosRankSum=-2.072;SOR=0.905	GT:AD:DP:GQ:PL	0:408,0:408:99:0,18636,.	1:0,359:359:99:16404,0,.
chrV	48897	chrV:48897_T/C	T	C	81143.9	.	AC=1;AF=0.5;AN=2;BaseQRankSum=-2.083;ClippingRankSum=0.585;DP=751;FS=1.942;MQ=59.93;MQ0=0;MQRankSum=1.475;QD=25.91;ReadPosRankSum=4.559;SOR=0.859	GT:AD:DP:GQ:PL	0:403,0:403:99:0,17003,.	1:0,348:348:99:14752,0,.
chrV	48972	chrV:48972_G/A	G	A	83440.9	.	AC=1;AF=0.5;AN=2;BaseQRankSum=-1.56;ClippingRankSum=-0.458;DP=743;FS=1.256;MQ=59.92;MQ0=0;MQRankSum=0.648;QD=33.53;ReadPosRankSum=-1.197;SOR=0.847	GT:AD:DP:GQ:PL	0:377,1:378:99:0,15771,.	1:0,365:365:99:15526,0,.
chrV	49043	chrV:49043_T/G	T	G	75343.9	.	AC=1;AF=0.5;AN=2;BaseQRankSum=0.14;ClippingRankSum=-0.648;DP=764;FS=0.557;MQ=59.94;MQ0=0;MQRankSum=0.745;QD=34.72;ReadPosRankSum=0.964;SOR=0.738	GT:AD:DP:GQ:PL	0:409,0:409:99:0,20097,.	1:0,355:355:99:16162,0,.
chrV	49056	chrV:49056_A/G	A	G	79971.9	.	AC=1;AF=0.5;AN=2;BaseQRankSum=-4.853;ClippingRankSum=1.169;DP=770;FS=1.18;MQ=59.96;MQ0=0;MQRankSum=1.031;QD=25.69;ReadPosRankSum=-1.521;SOR=0.803	GT:AD:DP:GQ:PL	0:413,0:413:99:0,20309,.	1:0,357:357:99:16239,0,.
chrV	49185	chrV:49185_G/A	G	A	72401.3	.	AC=1;AF=0.5;AN=2;BaseQRankSum=-1.428;ClippingRankSum=-0.032;DP=712;FS=3.601;MQ=59.94;MQ0=0;MQRankSum=0.774;QD=28.46;ReadPosRankSum=-1.219;SOR=1.031	GT:AD:DP:GQ:PL	0:375,0:375:99:0,15726,.	1:0,337:337:99:14150,0,.
chrV	49341	chrV:49341_C/T	C	T	66267.2	.	AC=1;AF=0.5;AN=2;BaseQRankSum=3.48;ClippingRankSum=-0.463;DP=616;FS=3.269;MQ=59.2;MQ0=0;MQRankSum=-0.973;QD=32.3;ReadPosRankSum=10.818;SOR=0.871	GT:AD:DP:GQ	0:378,0:378:99	1:0,238:238:99
chrV	49397	chrV:49397_T/C	T	C	89041.3	.	AC=1;AF=0.5;AN=2;BaseQRankSum=-4.466;ClippingRankSum=-1.287;DP=752;FS=0.752;MQ=59.96;MQ0=0;MQRankSum=2.455;QD=30.97;ReadPosRankSum=0.65;SOR=0.863	GT:AD:DP:GQ:PL	0:381,0:381:99:0,16061,.	1:0,371:371:99:16919,0,.
chrV	49411	chrV:49411_T/G	T	G	32769.9	.	AC=1;AF=0.5;AN=2;BaseQRankSum=-2.714;ClippingRankSum=-0.708;DP=762;FS=1.864;MQ=59.95;MQ0=0;MQRankSum=1.03;QD=29.28;ReadPosRankSum=-0.423;SOR=0.568	GT:AD:DP:GQ:PL	0:386,0:386:99:0,17521,.	1:0,376:376:99:15777,0,.
chrV	49751	chrV:49751_C/T	C	T	72571.3	.	AC=1;AF=0.5;AN=2;BaseQRankSum=-4.888;ClippingRankSum=0.368;DP=763;FS=2.69;MQ=59.98;MQ0=0;MQRankSum=-0.043;QD=33.95;ReadPosRankSum=-0.665;SOR=0.508	GT:AD:DP:GQ:PL	0:402,0:402:99:0,17054,.	1:1,360:361:99:15120,0,.
chrV	49908	chrV:49908_T/C	T	C	98070.7	.	AC=1;AF=0.5;AN=2;BaseQRankSum=-3.043;ClippingRankSum=-0.502;DP=730;FS=2.112;MQ=59.98;MQ0=0;MQRankSum=-0.018;QD=30.98;ReadPosRankSum=-1.272;SOR=0.92	GT:AD:DP:GQ:PL	0:385,0:385:99:0,16159,.	1:0,345:345:99:14569,0,.
chrV	50125	chrV:50125_A/T	A	T	93093.3	.	AC=1;AF=0.5;AN=2;BaseQRankSum=-4.999;ClippingRankSum=-0.909;DP=716;FS=0;MQ=59.91;MQ0=0;MQRankSum=0.328;QD=28.99;ReadPosRankSum=3.382;SOR=0.662	GT:AD:DP:GQ:PL	0:394,2:396:99:0,15898,.	1:1,319:320:99:13133,0,.
chrV	50151	chrV:50151_A/C	A	C	94745.3	.	AC=1;AF=0.5;AN=2;BaseQRankSum=-4.646;ClippingRankSum=-1.774;DP=742;FS=0.753;MQ=59.92;MQ0=0;MQRankSum=0.821;QD=33.58;ReadPosRankSum=3.429;SOR=0.748	GT:AD:DP:GQ:PL	0:407,0:407:99:0,17190,.	1:0,335:335:99:13889,0,.
chrV	50218	chrV:50218_A/G	A	G	55262.7	.	AC=1;AF=0.5;AN=2;BaseQRankSum=5.146;ClippingRankSum=0.067;DP=770;FS=0;MQ=59.97;MQ0=0;MQRankSum=-1.009;QD=31.39;ReadPosRankSum=-0.78;SOR=0.714	GT:AD:DP:GQ:PL	0:400,0:400:99:0,16679,.	1:0,370:370:99:15543,0,.
chrV	50835	chrV:50835_C/T	C	T	49543.7	.	AC=1;AF=0.5;AN=2;BaseQRankSum=-0.025;ClippingRankSum=1.029;DP=755;FS=2.481;MQ=59.93;MQ0=0;MQRankSum=1.721;QD=28.26;ReadPosRankSum=-2.209;SOR=0.924	GT:AD:DP:GQ:PL	0:389,0:389:99:0,16309,.	1:0,366:366:99:15437,0,.
chrV	50918	chrV:50918_C/T	C	T	59269.2	.	AC=1;AF=0.5;AN=2;BaseQRankSum=0.278;ClippingRankSum=0.012;DP=762;FS=0.53;MQ=59.93;MQ0=0;MQRankSum=0.431;QD=28.6;ReadPosRankSum=-3.82;SOR=0.64	GT:AD:DP:GQ:PL	0:384,0:384:99:0,16103,.	1:0,378:378:99:15932,0,.
chrV	50949	chrV:50949_A/G	A	G	14923.3	.	AC=1;AF=0.5;AN=2;BaseQRankSum=2.18;ClippingRankSum=0.487;DP=731;FS=3.553;MQ=59.96;MQ0=0;MQRankSum=0.113;QD=30.63;ReadPosRankSum=1.567;SOR=0.812	GT:AD:DP:GQ:PL	0:373,0:373:99:0,15691,.	1:0,358:358:99:14960,0,.
chrV	51087	chrV:51087_T/C	T	C	48583.2	.	AC=1;AF=0.5;AN=2;BaseQRankSum=-3.681;ClippingRankSum=0.786;DP=761;FS=1.112;MQ=59.93;MQ0=0;MQRankSum=1.43;QD=30.6;ReadPosRankSum=0.284;SOR=0.579	GT:AD:DP:GQ:PL	0:390,0:390:99:0,16096,.	1:0,371:371:99:15253,0,.
chrV	51366	chrV:51366_G/A	G	A	86215.3	.	AC=1;AF=0.5;AN=2;BaseQRankSum=-9.825;ClippingRankSum=-0.076;DP=743;FS=1.691;MQ=59.91;MQ0=0;MQRankSum=2.88;QD=29.69;ReadPosRankSum=3.624;SOR=0.958	GT:AD:DP:GQ:PL	0:369,0:369:99:0,15656,.	1:0,374:374:99:15767,0,.
chrV	51423	chrV:51423_G/A	G	A	51235.7	.	AC=1;AF=0.5;AN=2;BaseQRankSum=-0.382;ClippingRankSum=0.176;DP=739;FS=9.242;MQ=59.94;MQ0=0;MQRankSum=1.996;QD=31.6;ReadPosRankSum=0.655;SOR=0.454	GT:AD:DP:GQ:PL	0:375,0:375:99:0,15945,.	1:0,364:364:99:15384,0,.
chrV	51780	chrV:51780_A/G	A	G	84551.5	.	AC=1;AF=0.5;AN=2;BaseQRankSum=-1.904;ClippingRankSum=0.763;DP=714;FS=3.351;MQ=59.96;MQ0=0;MQRankSum=0.869;QD=25.69;ReadPosRankSum=-2.867;SOR=1.029	GT:AD:DP:GQ:PL	0:369,0:369:99:0,14570,.	1:1,344:345:99:13948,0,.
chrV	51822	chrV:51822_C/T	C	T	81659.5	.	AC=1;AF=0.5;AN=2;BaseQRankSum=1.322;ClippingRankSum=0.167;DP=697;FS=2.361;MQ=59.96;MQ0=0;MQRankSum=-0.009;QD=30.25;ReadPosRankSum=2.596;SOR=0.794	GT:AD:DP:GQ:PL	0:368,0:368:99:0,14273,.	1:0,329:329:99:12389,0,.
chrV	51919	chrV:51919_T/C	T	C	47402.3	.	AC=1;AF=0.5;AN=2;BaseQRankSum=1.458;ClippingRankSum=0.194;DP=722;FS=7.119;MQ=59.96;MQ0=0;MQRankSum=0.619;QD=28.91;ReadPosRankSum=0.639;SOR=0.387	GT:AD:DP:GQ:PL	0:377,0:377:99:0,15757,.	1:0,345:345:99:14445,0,.
chrV	51959	chrV:51959_C/T	C	T	57198.7	.	AC=1;AF=0.5;AN=2;BaseQRankSum=-0.528;ClippingRankSum=-1.841;DP=727;FS=4.977;MQ=59.97;MQ0=0;MQRankSum=-0.559;QD=30.31;ReadPosRankSum=-2.011;SOR=0.458	GT:AD:DP:GQ:PL	0:373,0:373:99:0,15353,.	1:0,354:354:99:14554,0,.
chrV	52435	chrV:52435_CAAA/CA	CAAA	CA	90127.9	.	AC=1;AF=0.5;AN=2;BaseQRankSum=-3.634;ClippingRankSum=0.304;DP=543;FS=19.961;MQ=59.91;MQ0=0;MQRankSum=-0.435;QD=28.62;ReadPosRankSum=5.202;SOR=1.943	GT:AD:DP:GQ	0:234,11:278:99	1:0,259:265:99
chrV	52448	chrV:52448_A/T	A	T	91162.3	.	AC=1;AF=0.5;AN=2;BaseQRankSum=-9.536;ClippingRankSum=0.256;DP=642;FS=17.655;MQ=59.92;MQ0=0;MQRankSum=1.057;QD=25.44;ReadPosRankSum=7.775;SOR=2.157	GT:AD:DP:GQ:PL	0:333,0:333:99:0,14222,.	1:0,309:309:99:12231,0,.
chrV	53456	chrV:53456_G/A	G	A	56741.9	.	AC=1;AF=0.5;AN=2;BaseQRankSum=-1.808;ClippingRankSum=-1.746;DP=536;FS=5.81;MQ=59.94;MQ0=0;MQRankSum=0.281;QD=28.39;ReadPosRankSum=0.805;SOR=0.373	GT:AD:DP:GQ:PL	0:292,0:292:99:0,13127,.	1:0,244:244:99:9931,0,.
chrV	53463	chrV:53463_A/G	A	G	84821.3	.	AC=1;AF=0.5;AN=2;BaseQRankSum=-0.015;ClippingRankSum=0.028;DP=518;FS=4.3;MQ=59.94;MQ0=0;MQRankSum=-0.336;QD=32.65;ReadPosRankSum=-0.916;SOR=0.35	GT:AD:DP:GQ:PL	0:282,0:282:99:0,11258,.	1:0,236:236:99:11017,0,.
chrV	53535	chrV:53535_A/T	A	T	10309.3	.	AC=1;AF=0.5;AN=2;BaseQRankSum=2.344;ClippingRankSum=-1.992;DP=558;FS=0;MQ=59.95;MQ0=0;MQRankSum=-1.671;QD=32.05;ReadPosRankSum=-3.434;SOR=0.637	GT:AD:DP:GQ:PL	0:297,0:297:99:0,13644,.	1:0,261:261:99:10346,0,.
chrV	53537	chrV:53537_G/T	G	T	70230.8	.	AC=1;AF=0.5;AN=2;BaseQRankSum=-2.816;ClippingRankSum=-1.273;DP=561;FS=4.231;MQ=59.95;MQ0=0;MQRankSum=-0.364;QD=28.51;ReadPosRankSum=2.643;SOR=0.377	GT:AD:DP:GQ:PL	0:297,0:297:99:0,12024,.	1:0,264:264:99:11903,0,.
chrV	53618	chrV:53618_T/G	T	G	93789.8	.	AC=1;AF=0.5;AN=2;BaseQRankSum=5.732;ClippingRankSum=0.979;DP=753;FS=3.124;MQ=59.93;MQ0=0;MQRankSum=-0.196;QD=32.26;ReadPosRankSum=2.097;SOR=1.011	GT:AD:DP:GQ:PL	0:388,0:388:99:0,14910,.	1:2,363:365:99:14919,0,.
chrV	53704	chrV:53704_T/C	T	C	135831	.	AC=1;AF=0.5;AN=2;BaseQRankSum=-6.053;ClippingRankSum=0.951;DP=756;FS=3.056;MQ=59.94;MQ0=0;MQRankSum=0.936;QD=23.54;ReadPosRankSum=-0.802;SOR=0.874	GT:AD:DP:GQ:PL	0:401,0:401:99:0,16912,.	1:0,355:355:99:15134,0,.
chrV	53884	chrV:53884_T/G	T	G	30466.7	.	AC=1;AF=0.5;AN=2;BaseQRankSum=5.257;ClippingRankSum=-1.455;DP=787;FS=1.363;MQ=59.95;MQ0=0;MQRankSum=-0.335;QD=30.39;ReadPosRankSum=2.06;SOR=0.555	GT:AD:DP:GQ:PL	0:412,0:412:99:0,17319,.	1:0,375:375:99:15681,0,.
chrV	55841	chrV:55841_C/T	C	T	108148	.	AC=1;AF=0.5;AN=2;BaseQRankSum=-2.343;ClippingRankSum=-0.701;DP=536;FS=14.409;MQ=59.92;MQ0=0;MQRankSum=0.495;QD=32.92;ReadPosRankSum=5.387;SOR=0.856	GT:AD:DP:GQ:PL	0:263,0:263:99:0,9838,.	1:0,273:273:99:9834,0,.
chrV	56129	chrV:56129_A/C	A	C	122797	.	AC=1;AF=0.5;AN=2;BaseQRankSum=-3.401;ClippingRankSum=-0.55;DP=746;FS=2.956;MQ=59.95;MQ0=0;MQRankSum=-1.272;QD=26.93;ReadPosRankSum=1.47;SOR=0.659	GT:AD:DP:GQ:PL	0:393,0:393:99:0,16582,.	1:0,353:353:99:15819,0,.
chrV	56149	chrV:56149_A/C	A	C	104991	.	AC=1;AF=0.5;AN=2;BaseQRankSum=-1.211;ClippingRankSum=-0.371;DP=741;FS=1.466;MQ=59.98;MQ0=0;MQRankSum=-0.279;QD=30.5;ReadPosRankSum=1.499;SOR=0.838	GT:AD:DP:GQ:PL	0:391,0:391:99:0,17781,.	1:0,350:350:99:15964,0,.
chrV	56166	chrV:56166_G/A	G	A	63600.2	.	AC=1;AF=0.5;AN=2;BaseQRankSum=-2.67;ClippingRankSum=1.035;DP=762;FS=0;MQ=59.96;MQ0=0;MQRankSum=0.278;QD=31.57;ReadPosRankSum=3.698;SOR=0.683	GT:AD:DP:GQ:PL	0:397,0:397:99:0,18477,.	1:0,365:365:99:16561,0,.
chrV	56171	chrV:56171_A/G	A	G	64015.2	.	AC=1;AF=0.5;AN=2;BaseQRankSum=11.807;ClippingRankSum=-0.624;DP=759;FS=1.105;MQ=59.96;MQ0=0;MQRankSum=-0.644;QD=34.74;ReadPosRankSum=3.348;SOR=0.61	GT:AD:DP:GQ:PL	0:396,0:396:99:0,18017,.	1:0,363:363:99:16518,0,.
chrV	56315	chrV:56315_T/C	T	C	106475	.	AC=1;AF=0.5;AN=2;BaseQRankSum=-1.895;ClippingRankSum=0.507;DP=732;FS=2.078;MQ=59.93;MQ0=0;MQRankSum=0.586;QD=30.45;ReadPosRankSum=2.109;SOR=0.901	GT:AD:DP:GQ:PL	0:375,0:375:99:0,15569,.	1:0,357:357:99:15124,0,.
chrV	56577	chrV:56577_G/A	G	A	36216.9	.	AC=1;AF=0.5;AN=2;BaseQRankSum=-5.637;ClippingRankSum=-1.525;DP=769;FS=0;MQ=59.94;MQ0=0;MQRankSum=-0.903;QD=28.67;ReadPosRankSum=-1.442;SOR=0.662	GT:AD:DP:GQ:PL	0:387,0:387:99:0,16210,.	1:0,382:382:99:15555,0,.
chrV	57203	chrV:57203_C/T	C	T	78225.9	.	AC=1;AF=0.5;AN=2;BaseQRankSum=-0.741;ClippingRankSum=-2.868;DP=710;FS=7.044;MQ=59.96;MQ0=0;MQRankSum=1.04;QD=27.95;ReadPosRankSum=2.07;SOR=1.258	GT:AD:DP:GQ:PL	0:382,0:382:99:0,15655,.	1:0,328:328:99:13538,0,.
chrV	57276	chrV:57276_G/A	G	A	13729.3	.	AC=1;AF=0.5;AN=2;BaseQRankSum=2.299;ClippingRankSum=0.697;DP=723;FS=1.907;MQ=59.95;MQ0=0;MQRankSum=1.186;QD=24.61;ReadPosRankSum=-0.974;SOR=0.638	GT:AD:DP:GQ:PL	0:387,0:387:99:0,16101,.	1:0,336:336:99:13766,0,.
chrV	57448	chrV:57448_A/G	A	G	70409.2	.	AC=1;AF=0.5;AN=2;BaseQRankSum=0.682;ClippingRankSum=-1.287;DP=768;FS=2.429;MQ=59.91;MQ0=0;MQRankSum=-0.164;QD=35.25;ReadPosRankSum=4.261;SOR=0.594	GT:AD:DP:GQ:PL	0:402,0:402:99:0,18183,.	1:0,366:366:99:16605,0,.
chrV	57449	chrV:57449_T/A	T	A	70409.2	.	AC=1;AF=0.5;AN=2;BaseQRankSum=0.546;ClippingRankSum=1.356;DP=769;FS=3.172;MQ=59.91;MQ0=0;MQRankSum=0.681;QD=30.08;ReadPosRankSum=4.002;SOR=0.655	GT:AD:DP:GQ:PL	0:400,0:400:99:0,18183,.	1:0,369:369:99:16605,0,.
chrV	57614	chrV:57614_G/A	G	A	91255.7	.	AC=1;AF=0.5;AN=2;BaseQRankSum=-3.023;ClippingRankSum=-0.442;DP=741;FS=0;MQ=59.91;MQ0=0;MQRankSum=-1.141;QD=30.67;ReadPosRankSum=-3.527;SOR=0.715	GT:AD:DP:GQ:PL	0:386,0:386:99:0,15917,.	1:0,355:355:99:14771,0,.
chrV	57806	chrV:57806_T/C	T	C	34293.9	.	AC=1;AF=0.5;AN=2;BaseQRankSum=1.074;ClippingRankSum=-0.19;DP=759;FS=0;MQ=59.9;MQ0=0;MQRankSum=-0.822;QD=31.05;ReadPosRankSum=3.447;SOR=0.683	GT:AD:DP:GQ:PL	0:395,0:395:99:0,16148,.	1:0,364:364:99:15178,0,.
chrV	57836	chrV:57836_T/C	T	C	24945.9	.	AC=1;AF=0.5;AN=2;BaseQRankSum=4.223;ClippingRankSum=0.685;DP=482;FS=0.637;MQ=59.96;MQ0=0;MQRankSum=0.074;QD=29.51;ReadPosRankSum=1.652;SOR=0.762	GT:AD:DP:GQ:PL	0:234,0:234:99:0,10597,.	1:0,248:248:99:10163,0,.
chrV	57855	chrV:57855_T/A	T	A	71639.3	.	AC=1;AF=0.5;AN=2;BaseQRankSum=-13.487;ClippingRankSum=1.062;DP=539;FS=2.013;MQ=59.95;MQ0=0;MQRankSum=-0.076;QD=30.23;ReadPosRankSum=0.158;SOR=1.021	GT:AD:DP:GQ:PL	0:267,0:267:99:0,11022,.	1:0,272:272:99:12218,0,.
chrV	57900	chrV:57900_T/C	T	C	32778.9	.	AC=1;AF=0.5;AN=2;BaseQRankSum=3.507;ClippingRankSum=0.267;DP=723;FS=0.551;MQ=59.9;MQ0=0;MQRankSum=-1.936;QD=28.55;ReadPosRankSum=-1.619;SOR=0.626	GT:AD:DP:GQ:PL	0:357,0:357:99:0,14791,.	1:0,366:366:99:15391,0,.
chrV	58022	chrV:58022_A/G	A	G	39228.9	.	AC=1;AF=0.5;AN=2;BaseQRankSum=0.145;ClippingRankSum=0.337;DP=783;FS=2.725;MQ=59.91;MQ0=0;MQRankSum=0.102;QD=34.58;ReadPosRankSum=-0.396;SOR=0.528	GT:AD:DP:GQ:PL	0:394,0:394:99:0,16457,.	1:0,389:389:99:16175,0,.
chrV	58103	chrV:58103_C/A	C	A	46541.9	.	AC=1;AF=0.5;AN=2;BaseQRankSum=-4.951;ClippingRankSum=0.804;DP=779;FS=1.936;MQ=59.94;MQ0=0;MQRankSum=-1.24;QD=28.72;ReadPosRankSum=2.566;SOR=0.531	GT:AD:DP:GQ:PL	0:396,0:396:99:0,18025,.	1:0,383:383:99:17322,0,.
chrV	58114	chrV:58114_A/G	A	G	46787.9	.	AC=1;AF=0.5;AN=2;BaseQRankSum=-3.518;ClippingRankSum=-1.09;DP=787;FS=1.934;MQ=59.96;MQ0=0;MQRankSum=-2.465;QD=31.92;ReadPosRankSum=-0.246;SOR=0.56	GT:AD:DP:GQ:PL	0:404,0:404:99:0,18211,.	1:0,383:383:99:17278,0,.
chrV	58183	chrV:58183_A/G	A	G	83347.7	.	AC=1;AF=0.5;AN=2;BaseQRankSum=0.569;ClippingRankSum=-1.128;DP=790;FS=1.206;MQ=59.93;MQ0=0;MQRankSum=0.363;QD=26.09;ReadPosRankSum=4.638;SOR=0.825	GT:AD:DP:GQ:PL	0:405,0:405:99:0,16686,.	1:0,385:385:99:16046,0,.
chrV	58245	chrV:58245_T/C	T	C	47183.3	.	AC=1;AF=0.5;AN=2;BaseQRankSum=3.157;ClippingRankSum=0;DP=768;FS=0;MQ=59.91;MQ0=0;MQRankSum=0.276;QD=28.4;ReadPosRankSum=1.8;SOR=0.75	GT:AD:DP:GQ:PL	0:389,0:389:99:0,16392,.	1:0,379:379:99:17163,0,.
chrV	58267	chrV:58267_G/A	G	A	16094.3	.	AC=1;AF=0.5;AN=2;BaseQRankSum=7.671;ClippingRankSum=-0.518;DP=774;FS=8.11;MQ=59.93;MQ0=0;MQRankSum=0.52;QD=35.99;ReadPosRankSum=-4.208;SOR=0.226	GT:AD:DP:GQ:PL	0:388,0:388:99:0,17341,.	1:0,386:386:99:16131,0,.
chrV	59261	chrV:59261_C/T	C	T	14856.3	.	AC=1;AF=0.5;AN=2;BaseQRankSum=0.011;ClippingRankSum=-1.566;DP=764;FS=0.793;MQ=59.93;MQ0=0;MQRankSum=0.52;QD=33.26;ReadPosRankSum=-0.477;SOR=0.56	GT:AD:DP:GQ:PL	0:393,0:393:99:0,16537,.	1:0,371:371:99:14893,0,.
chrV	59359	chrV:59359_GTT/GTTT	GTT	GTTT	15959.5	.	AC=1;AF=0.5;AN=2;BaseQRankSum=-0.495;ClippingRankSum=0.188;DP=381;FS=1.153;MQ=59.4;MQ0=0;MQRankSum=-1.466;QD=12.37;ReadPosRankSum=-0.569;SOR=0.821	GT:AD:DP:GQ	0:217,17:249:99	1:20,101:132:99
chrV	59386	chrV:59386_TC/T	TC	T	4298.68	.	AC=1;AF=0.5;AN=2;BaseQRankSum=2.048;ClippingRankSum=0.776;DP=379;FS=1.922;MQ=59.41;MQ0=0;MQRankSum=0.842;QD=5.57;ReadPosRankSum=5.89;SOR=0.901	GT:AD:DP:GQ:PL	0:239,8:247:99:0,7956,.	1:55,77:132:99:398,0,.
chrV	59426	chrV:59426_T/C	T	C	10321.3	.	AC=1;AF=0.5;AN=2;BaseQRankSum=3.623;ClippingRankSum=-1.063;DP=528;FS=1.82;MQ=59.82;MQ0=0;MQRankSum=0.515;QD=24.68;ReadPosRankSum=4.532;SOR=0.476	GT:AD:DP:GQ:PL	0:285,0:285:99:0,17258,.	1:0,243:243:99:10358,0,.
chrV	59430	chrV:59430_A/AG	A	AG	58081.5	.	AC=1;AF=0.5;AN=2;BaseQRankSum=-0.661;ClippingRankSum=0.838;DP=549;FS=5.632;MQ=59.81;MQ0=0;MQRankSum=-0.041;QD=27.09;ReadPosRankSum=-1.076;SOR=1.2	GT:AD:DP:GQ:PL	0:292,0:292:99:0,10781,.	1:0,257:257:99:11501,0,.
chrV	59461	chrV:59461_T/C	T	C	47670.7	.	AC=1;AF=0.5;AN=2;BaseQRankSum=0.132;ClippingRankSum=0.314;DP=700;FS=1.742;MQ=59.94;MQ0=0;MQRankSum=-0.853;QD=31;ReadPosRankSum=1.872;SOR=0.803	GT:AD:DP:GQ:PL	0:348,0:348:99:0,17292,.	1:0,352:352:99:14903,0,.
chrV	59504	chrV:59504_G/A	G	A	54088.2	.	AC=1;AF=0.5;AN=2;BaseQRankSum=-3.352;ClippingRankSum=-0.704;DP=732;FS=0.525;MQ=59.95;MQ0=0;MQRankSum=0.6;QD=33.88;ReadPosRankSum=-1.274;SOR=0.769	GT:AD:DP:GQ:PL	0:367,0:367:99:0,15413,.	1:0,365:365:99:15246,0,.
chrV	59555	chrV:59555_G/A	G	A	91693.5	.	AC=1;AF=0.5;AN=2;BaseQRankSum=-1.097;ClippingRankSum=1.297;DP=755;FS=6.97;MQ=59.94;MQ0=0;MQRankSum=1.038;QD=29.48;ReadPosRankSum=3.948;SOR=1.301	GT:AD:DP:GQ:PL	0:397,0:397:99:0,16447,.	1:0,358:358:99:15170,0,.
chrV	60057	chrV:60057_A/G	A	G	117405	.	AC=1;AF=0.5;AN=2;BaseQRankSum=-8.739;ClippingRankSum=2.167;DP=758;FS=5.947;MQ=59.95;MQ0=0;MQRankSum=-1.205;QD=27.7;ReadPosRankSum=3.451;SOR=1.064	GT:AD:DP:GQ:PL	0:407,0:407:99:0,17031,.	1:0,351:351:99:14659,0,.
chrV	60147	chrV:60147_G/C	G	C	102232	.	AC=1;AF=0.5;AN=2;BaseQRankSum=-4.994;ClippingRankSum=0.087;DP=782;FS=1.238;MQ=59.94;MQ0=0;MQRankSum=0.534;QD=30.84;ReadPosRankSum=-0.409;SOR=0.808	GT:AD:DP:GQ:PL	0:405,0:405:99:0,18303,.	1:0,377:377:99:17014,0,.
chrV	60162	chrV:60162_C/T	C	T	108715	.	AC=1;AF=0.5;AN=2;BaseQRankSum=-4.485;ClippingRankSum=-0.12;DP=785;FS=0.581;MQ=59.94;MQ0=0;MQRankSum=0.572;QD=29.27;ReadPosRankSum=-0.039;SOR=0.748	GT:AD:DP:GQ:PL	0:408,0:408:99:0,18513,.	1:0,377:377:99:17003,0,.
chrV	61028	chrV:61028_T/C	T	C	14568.3	.	AC=1;AF=0.5;AN=2;BaseQRankSum=4.977;ClippingRankSum=0.217;DP=760;FS=11.917;MQ=59.94;MQ0=0;MQRankSum=-0.132;QD=32.48;ReadPosRankSum=-5.764;SOR=0.408	GT:AD:DP:GQ:PL	0:392,0:392:99:0,16497,.	1:0,368:368:99:14605,0,.
chrV	62154	chrV:62154_G/A	G	A	40174.3	.	AC=1;AF=0.5;AN=2;BaseQRankSum=0.972;ClippingRankSum=0.93;DP=720;FS=5.754;MQ=53.65;MQ0=0;MQRankSum=-6.026;QD=26;ReadPosRankSum=3.485;SOR=1.119	GT:AD:DP:GQ:PL	0:385,0:385:99:0,16043,.	1:0,335:335:99:14030,0,.
chrV	63695	chrV:63695_T/C	T	C	25982.7	.	AC=1;AF=0.5;AN=2;BaseQRankSum=-1.704;ClippingRankSum=-1.354;DP=727;FS=0.624;MQ=59.83;MQ0=0;MQRankSum=0.537;QD=27.09;ReadPosRankSum=1.672;SOR=0.757	GT:AD:DP:GQ:PL	0:384,0:384:99:0,16105,.	1:0,343:343:99:14265,0,.
chrV	63847	chrV:63847_A/C	A	C	95180.3	.	AC=1;AF=0.5;AN=2;BaseQRankSum=-1.806;ClippingRankSum=-0.594;DP=622;FS=7.889;MQ=51.95;MQ0=0;MQRankSum=-6.559;QD=29.35;ReadPosRankSum=1.703;SOR=1.297	GT:AD:DP:GQ:PL	0:320,1:321:99:0,13172,.	1:0,301:301:99:12549,0,.
chrV	64149	chrV:64149_A/AC	A	AC	12004.7	.	AC=1;AF=0.5;AN=2;BaseQRankSum=2.574;ClippingRankSum=0.272;DP=640;FS=1.528;MQ=59.87;MQ0=0;MQRankSum=1.47;QD=17.58;ReadPosRankSum=12.634;SOR=0.862	GT:AD:DP:GQ:PL	0:374,0:374:99:0,17077,.	1:18,248:266:99:6179,0,.
chrV	64153	chrV:64153_CCT/C	CCT	C	10917.7	.	AC=1;AF=0.5;AN=2;BaseQRankSum=7.087;ClippingRankSum=0.874;DP=660;FS=0.714;MQ=59.86;MQ0=0;MQRankSum=-0.419;QD=15.64;ReadPosRankSum=13.821;SOR=0.828	GT:AD:DP:GQ:PL	0:383,1:384:99:0,15588,.	1:26,250:276:99:5754,0,.
chrV	64237	chrV:64237_C/T	C	T	89049.5	.	AC=1;AF=0.5;AN=2;BaseQRankSum=-1.497;ClippingRankSum=-0.314;DP=734;FS=3.906;MQ=59.92;MQ0=0;MQRankSum=-0.584;QD=28.59;ReadPosRankSum=2.331;SOR=0.461	GT:AD:DP:GQ:PL	0:379,0:379:99:0,15998,.	1:0,355:355:99:14988,0,.
chrV	64421	chrV:64421_A/T	A	T	87231.5	.	AC=1;AF=0.5;AN=2;BaseQRankSum=-4.842;ClippingRankSum=0.453;DP=756;FS=1.341;MQ=59.92;MQ0=0;MQRankSum=-0.581;QD=31.6;ReadPosRankSum=1.973;SOR=0.881	GT:AD:DP:GQ:PL	0:377,0:377:99:0,15745,.	1:0,379:379:99:15612,0,.
chrV	64504	chrV:64504_G/A	G	A	15167.3	.	AC=1;AF=0.5;AN=2;BaseQRankSum=3.187;ClippingRankSum=0.564;DP=751;FS=3.928;MQ=59.96;MQ0=0;MQRankSum=-0.931;QD=32.45;ReadPosRankSum=-4.73;SOR=0.419	GT:AD:DP:GQ:PL	0:387,0:387:99:0,16455,.	1:0,364:364:99:15204,0,.
chrV	68702	chrV:68702_C/G	C	G	109962	.	AC=1;AF=0.5;AN=2;BaseQRankSum=-4.591;ClippingRankSum=-1.669;DP=626;FS=0.83;MQ=59.91;MQ0=0;MQRankSum=-0.563;QD=28.09;ReadPosRankSum=1.048;SOR=0.679	GT:AD:DP:GQ:PL	0:344,0:344:99:0,13992,.	1:0,282:282:99:11163,0,.
chrV	69813	chrV:69813_T/C	T	C	14841.3	.	AC=1;AF=0.5;AN=2;BaseQRankSum=6.145;ClippingRankSum=0.317;DP=727;FS=2.73;MQ=59.93;MQ0=0;MQRankSum=0.138;QD=32.64;ReadPosRankSum=-2.65;SOR=0.586	GT:AD:DP:GQ:PL	0:371,0:371:99:0,15093,.	1:0,356:356:99:14878,0,.
chrV	72069	chrV:72069_A/G	A	G	14798.3	.	AC=1;AF=0.5;AN=2;BaseQRankSum=4.127;ClippingRankSum=0.447;DP=757;FS=2.83;MQ=59.96;MQ0=0;MQRankSum=0.105;QD=31.63;ReadPosRankSum=-3.476;SOR=0.441	GT:AD:DP:GQ:PL	0:402,0:402:99:0,16860,.	1:0,355:355:99:14835,0,.
chrV	72694	chrV:72694_T/G	T	G	97042.8	.	AC=1;AF=0.5;AN=2;BaseQRankSum=-2.787;ClippingRankSum=-0.659;DP=628;FS=4.138;MQ=59.96;MQ0=0;MQRankSum=1.057;QD=35.17;ReadPosRankSum=1.329;SOR=0.423	GT:AD:DP:GQ:PL	0:344,0:344:99:0,13652,.	1:0,284:284:99:11663,0,.
chrV	72800	chrV:72800_C/G	C	G	50176.3	.	AC=1;AF=0.5;AN=2;BaseQRankSum=2.523;ClippingRankSum=0.605;DP=723;FS=0.54;MQ=59.97;MQ0=0;MQRankSum=0.527;QD=30.44;ReadPosRankSum=1.032;SOR=0.614	GT:AD:DP:GQ:PL	0:379,0:379:99:0,16141,.	1:0,344:344:99:14540,0,.
chrV	72942	chrV:72942_C/T	C	T	56352.7	.	AC=1;AF=0.5;AN=2;BaseQRankSum=0.562;ClippingRankSum=1.79;DP=765;FS=1.108;MQ=59.96;MQ0=0;MQRankSum=0.349;QD=30.19;ReadPosRankSum=0.604;SOR=0.809	GT:AD:DP:GQ:PL	0:404,0:404:99:0,16969,.	1:0,361:361:99:15073,0,.
chrV	72990	chrV:72990_T/G	T	G	118689	.	AC=1;AF=0.5;AN=2;BaseQRankSum=-8.286;ClippingRankSum=0.371;DP=709;FS=1.806;MQ=59.95;MQ0=0;MQRankSum=-1.292;QD=25.92;ReadPosRankSum=-0.248;SOR=0.519	GT:AD:DP:GQ:PL	0:388,0:388:99:0,15893,.	1:0,321:321:99:14495,0,.
chrV	73003	chrV:73003_T/A	T	A	61839.2	.	AC=1;AF=0.5;AN=2;BaseQRankSum=-4.466;ClippingRankSum=1.858;DP=706;FS=0;MQ=59.95;MQ0=0;MQRankSum=0.455;QD=33.06;ReadPosRankSum=-0.867;SOR=0.701	GT:AD:DP:GQ:PL	0:388,0:388:99:0,17429,.	1:0,318:318:99:12837,0,.
chrV	73131	chrV:73131_G/A	G	A	99127.3	.	AC=1;AF=0.5;AN=2;BaseQRankSum=-12.735;ClippingRankSum=-0.083;DP=712;FS=1.777;MQ=59.91;MQ0=0;MQRankSum=-1.096;QD=20.78;ReadPosRankSum=0.815;SOR=0.916	GT:AD:DP:GQ:PL	0:380,0:380:99:0,15870,.	1:0,332:332:99:13118,0,.
chrV	73422	chrV:73422_T/C	T	C	48676.7	.	AC=1;AF=0.5;AN=2;BaseQRankSum=2.444;ClippingRankSum=-0.566;DP=720;FS=0;MQ=59.94;MQ0=0;MQRankSum=0.148;QD=30.13;ReadPosRankSum=-0.563;SOR=0.692	GT:AD:DP:GQ:PL	0:381,1:382:99:0,15767,.	1:0,338:338:99:14005,0,.
chrV	73474	chrV:73474_CT/CTT	CT	CTT	30905.7	.	AC=1;AF=0.5;AN=2;BaseQRankSum=0.386;ClippingRankSum=0.163;DP=578;FS=1.762;MQ=59.87;MQ0=0;MQRankSum=1.252;QD=18.45;ReadPosRankSum=1.147;SOR=0.843	GT:AD:DP:GQ	0:300,14:323:99	1:14,241:255:99
chrV	73592	chrV:73592_C/T	C	T	62165.2	.	AC=1;AF=0.5;AN=2;BaseQRankSum=0.411;ClippingRankSum=-0.102;DP=715;FS=0;MQ=59.92;MQ0=0;MQRankSum=-0.443;QD=25.17;ReadPosRankSum=1.663;SOR=0.709	GT:AD:DP:GQ:PL	0:383,0:383:99:0,17991,.	1:0,332:332:99:15210,0,.
chrV	73600	chrV:73600_G/C	G	C	64129.2	.	AC=1;AF=0.5;AN=2;BaseQRankSum=-1.697;ClippingRankSum=-0.545;DP=730;FS=1.737;MQ=59.92;MQ0=0;MQRankSum=1.886;QD=28.99;ReadPosRankSum=1.466;SOR=0.611	GT:AD:DP:GQ:PL	0:388,0:388:99:0,18139,.	1:0,342:342:99:15549,0,.
chrV	73670	chrV:73670_G/A	G	A	71155.2	.	AC=1;AF=0.5;AN=2;BaseQRankSum=-0.835;ClippingRankSum=0.068;DP=742;FS=3.408;MQ=59.97;MQ0=0;MQRankSum=1.383;QD=27.79;ReadPosRankSum=-2.356;SOR=0.971	GT:AD:DP:GQ:PL	0:380,0:380:99:0,18565,.	1:0,362:362:99:16252,0,.
chrV	73686	chrV:73686_C/T	C	T	68304.2	.	AC=1;AF=0.5;AN=2;BaseQRankSum=-7.285;ClippingRankSum=-0.318;DP=741;FS=1.149;MQ=59.96;MQ0=0;MQRankSum=0.497;QD=33.99;ReadPosRankSum=-2.798;SOR=0.8	GT:AD:DP:GQ:PL	0:379,0:379:99:0,18562,.	1:0,362:362:99:16324,0,.
chrV	74271	chrV:74271_T/G	T	G	49632.7	.	AC=1;AF=0.5;AN=2;BaseQRankSum=0.678;ClippingRankSum=0.631;DP=709;FS=0.528;MQ=59.97;MQ0=0;MQRankSum=-1.343;QD=29.79;ReadPosRankSum=-0.229;SOR=0.645	GT:AD:DP:GQ:PL	0:377,0:377:99:0,15751,.	1:0,332:332:99:14007,0,.
chrV	75225	chrV:75225_A/G	A	G	63070.7	.	AC=1;AF=0.5;AN=2;BaseQRankSum=-0.145;ClippingRankSum=-0.531;DP=710;FS=0;MQ=59.94;MQ0=0;MQRankSum=1.617;QD=35.13;ReadPosRankSum=-0.89;SOR=0.696	GT:AD:DP:GQ:PL	0:387,0:387:99:0,16245,.	1:1,322:323:99:13575,0,.
chrV	75504	chrV:75504_A/G	A	G	12250.3	.	AC=1;AF=0.5;AN=2;BaseQRankSum=8.902;ClippingRankSum=-1.272;DP=668;FS=4.246;MQ=59.97;MQ0=0;MQRankSum=-1.925;QD=29.26;ReadPosRankSum=-1.873;SOR=0.418	GT:AD:DP:GQ:PL	0:374,0:374:99:0,16900,.	1:0,294:294:99:12287,0,.
chrV	75516	chrV:75516_A/C	A	C	39705.7	.	AC=1;AF=0.5;AN=2;BaseQRankSum=-0.251;ClippingRankSum=-1.331;DP=642;FS=1.114;MQ=59.97;MQ0=0;MQRankSum=0.079;QD=33.25;ReadPosRankSum=-0.15;SOR=0.621	GT:AD:DP:GQ:PL	0:357,1:358:99:0,15811,.	1:0,284:284:99:12748,0,.
chrV	75539	chrV:75539_T/C	T	C	50206.2	.	AC=1;AF=0.5;AN=2;BaseQRankSum=-8.915;ClippingRankSum=0.007;DP=635;FS=0.524;MQ=59.95;MQ0=0;MQRankSum=1.033;QD=28.16;ReadPosRankSum=-0.868;SOR=0.642	GT:AD:DP:GQ:PL	0:347,0:347:99:0,14396,.	1:0,288:288:99:12775,0,.
chrV	75589	chrV:75589_G/A	G	A	61175.2	.	AC=1;AF=0.5;AN=2;BaseQRankSum=1.599;ClippingRankSum=-1.355;DP=653;FS=0.535;MQ=59.95;MQ0=0;MQRankSum=2.106;QD=26.14;ReadPosRankSum=2.156;SOR=0.651	GT:AD:DP:GQ:PL	0:345,0:345:99:0,15867,.	1:0,308:308:99:13118,0,.
chrV	75594	chrV:75594_C/T	C	T	108611	.	AC=1;AF=0.5;AN=2;BaseQRankSum=-6.185;ClippingRankSum=-1.819;DP=675;FS=5.678;MQ=59.95;MQ0=0;MQRankSum=0.697;QD=30.83;ReadPosRankSum=0.487;SOR=1.298	GT:AD:DP:GQ:PL	0:356,0:356:99:0,15194,.	1:0,319:319:99:14517,0,.
chrV	75731	chrV:75731_T/G	T	G	92347.5	.	AC=1;AF=0.5;AN=2;BaseQRankSum=-0.151;ClippingRankSum=1.147;DP=706;FS=0;MQ=59.93;MQ0=0;MQRankSum=1.217;QD=33.5;ReadPosRankSum=1.161;SOR=0.715	GT:AD:DP:GQ:PL	0:376,0:376:99:0,14900,.	1:1,329:330:99:14988,0,.
chrV	75745	chrV:75745_A/G	A	G	59264.2	.	AC=1;AF=0.5;AN=2;BaseQRankSum=-2.445;ClippingRankSum=0.807;DP=701;FS=1.113;MQ=59.92;MQ0=0;MQRankSum=2.674;QD=32.01;ReadPosRankSum=-0.949;SOR=0.815	GT:AD:DP:GQ:PL	0:367,0:367:99:0,16720,.	1:1,333:334:99:13797,0,.
chrV	75860	chrV:75860_A/C	A	C	22783.8	.	AC=1;AF=0.5;AN=2;BaseQRankSum=8.322;ClippingRankSum=-0.201;DP=708;FS=0;MQ=59.94;MQ0=0;MQRankSum=-0.985;QD=26.06;ReadPosRankSum=1.554;SOR=0.73	GT:AD:DP:GQ:PL	0:380,0:380:99:0,15593,.	1:1,327:328:99:13746,0,.
chrV	76029	chrV:76029_A/G	A	G	55775.2	.	AC=1;AF=0.5;AN=2;BaseQRankSum=1.585;ClippingRankSum=-1.336;DP=668;FS=0.523;MQ=59.86;MQ0=0;MQRankSum=-0.137;QD=27.09;ReadPosRankSum=-2.338;SOR=0.759	GT:AD:DP:GQ:PL	0:367,1:368:99:0,13779,.	1:1,299:300:99:12139,0,.
chrV	76078	chrV:76078_C/T	C	T	72652.8	.	AC=1;AF=0.5;AN=2;BaseQRankSum=-5.84;ClippingRankSum=1.394;DP=657;FS=0.612;MQ=59.87;MQ0=0;MQRankSum=-1.341;QD=25.89;ReadPosRankSum=-3.73;SOR=0.779	GT:AD:DP:GQ:PL	0:358,0:358:99:0,14691,.	1:0,299:299:99:12185,0,.
chrV	76107	chrV:76107_G/C	G	C	19710.5	.	AC=1;AF=0.5;AN=2;BaseQRankSum=2.161;ClippingRankSum=-0.385;DP=722;FS=0.683;MQ=59.95;MQ0=0;MQRankSum=-0.639;QD=37.01;ReadPosRankSum=-3.235;SOR=0.599	GT:AD:DP:GQ:PL	0:386,0:386:99:0,16311,.	1:0,336:336:99:13686,0,.
chrV	76232	chrV:76232_C/A	C	A	79597.9	.	AC=1;AF=0.5;AN=2;BaseQRankSum=-2.136;ClippingRankSum=1.019;DP=790;FS=1.194;MQ=59.95;MQ0=0;MQRankSum=-0.388;QD=34.14;ReadPosRankSum=-3.063;SOR=0.775	GT:AD:DP:GQ:PL	0:422,0:422:99:0,17721,.	1:0,368:368:99:15618,0,.
chrV	76273	chrV:76273_A/C	A	C	89907.8	.	AC=1;AF=0.5;AN=2;BaseQRankSum=-4.956;ClippingRankSum=2.392;DP=773;FS=0;MQ=59.94;MQ0=0;MQRankSum=0.599;QD=28.49;ReadPosRankSum=0.575;SOR=0.649	GT:AD:DP:GQ:PL	0:419,0:419:99:0,17658,.	1:0,354:354:99:14961,0,.
chrV	76357	chrV:76357_A/G	A	G	80870.8	.	AC=1;AF=0.5;AN=2;BaseQRankSum=-5.789;ClippingRankSum=0.031;DP=764;FS=1.319;MQ=59.94;MQ0=0;MQRankSum=-1.302;QD=29.82;ReadPosRankSum=-0.961;SOR=0.844	GT:AD:DP:GQ:PL	0:386,0:386:99:0,17495,.	1:0,378:378:99:15998,0,.
chrV	76382	chrV:76382_A/G	A	G	92164.3	.	AC=1;AF=0.5;AN=2;BaseQRankSum=-6.163;ClippingRankSum=-1.857;DP=758;FS=3.67;MQ=59.94;MQ0=0;MQRankSum=-2.447;QD=25.46;ReadPosRankSum=5.538;SOR=0.599	GT:AD:DP:GQ:PL	0:391,1:392:99:0,16583,.	1:0,366:366:99:16653,0,.
chrV	76472	chrV:76472_A/G	A	G	22525.5	.	AC=1;AF=0.5;AN=2;BaseQRankSum=-3.346;ClippingRankSum=1.788;DP=791;FS=3.024;MQ=59.95;MQ0=0;MQRankSum=0.6;QD=31.1;ReadPosRankSum=-5.779;SOR=0.508	GT:AD:DP:GQ:PL	0:400,0:400:99:0,16832,.	1:0,391:391:99:16314,0,.
chrV	76636	chrV:76636_G/A	G	A	60391.2	.	AC=1;AF=0.5;AN=2;BaseQRankSum=0.328;ClippingRankSum=0.231;DP=773;FS=1.117;MQ=59.95;MQ0=0;MQRankSum=0.624;QD=30.49;ReadPosRankSum=-0.765;SOR=0.82	GT:AD:DP:GQ:PL	0:403,0:403:99:0,17139,.	1:0,370:370:99:15737,0,.
chrV	76912	chrV:76912_A/G	A	G	22163.5	.	AC=1;AF=0.5;AN=2;BaseQRankSum=5.521;ClippingRankSum=0.221;DP=739;FS=0;MQ=59.94;MQ0=0;MQRankSum=-0.981;QD=28.59;ReadPosRankSum=1.029;SOR=0.63	GT:AD:DP:GQ:PL	0:404,1:405:99:0,16589,.	1:0,334:334:99:13844,0,.
chrV	77032	chrV:77032_A/G	A	G	45382.3	.	AC=1;AF=0.5;AN=2;BaseQRankSum=-0.096;ClippingRankSum=-2.039;DP=749;FS=1.136;MQ=59.96;MQ0=0;MQRankSum=-0.515;QD=26.04;ReadPosRankSum=0.054;SOR=0.576	GT:AD:DP:GQ:PL	0:402,0:402:99:0,17011,.	1:0,347:347:99:14773,0,.
chrV	77098	chrV:77098_T/C	T	C	55365.2	.	AC=1;AF=0.5;AN=2;BaseQRankSum=-1.263;ClippingRankSum=0.707;DP=729;FS=1.126;MQ=59.95;MQ0=0;MQRankSum=1.338;QD=32.96;ReadPosRankSum=-0.806;SOR=0.804	GT:AD:DP:GQ:PL	0:400,0:400:99:0,15973,.	1:0,329:329:99:13542,0,.
chrV	77310	chrV:77310_G/A	G	A	62943.2	.	AC=1;AF=0.5;AN=2;BaseQRankSum=-0.752;ClippingRankSum=-0.391;DP=716;FS=0.524;MQ=59.97;MQ0=0;MQRankSum=-0.548;QD=34.73;ReadPosRankSum=1.055;SOR=0.752	GT:AD:DP:GQ:PL	0:372,0:372:99:0,15773,.	1:0,344:344:99:14420,0,.
chrV	77423	chrV:77423_G/T	G	T	36148.9	.	AC=1;AF=0.5;AN=2;BaseQRankSum=3.341;ClippingRankSum=-0.077;DP=732;FS=1.183;MQ=59.96;MQ0=0;MQRankSum=-0.416;QD=36.68;ReadPosRankSum=2.701;SOR=0.823	GT:AD:DP:GQ:PL	0:379,0:379:99:0,16915,.	1:0,353:353:99:14738,0,.
chrV	77444	chrV:77444_T/C	T	C	62914.2	.	AC=1;AF=0.5;AN=2;BaseQRankSum=5.992;ClippingRankSum=0.581;DP=719;FS=2.619;MQ=59.94;MQ0=0;MQRankSum=2.021;QD=34.68;ReadPosRankSum=-2.82;SOR=0.958	GT:AD:DP:GQ:PL	0:370,0:370:99:0,14904,.	1:0,349:349:99:15730,0,.
chrV	77500	chrV:77500_G/A	G	A	60409.2	.	AC=1;AF=0.5;AN=2;BaseQRankSum=-0.555;ClippingRankSum=-0.33;DP=729;FS=1.115;MQ=59.95;MQ0=0;MQRankSum=0.427;QD=26.1;ReadPosRankSum=-0.597;SOR=0.798	GT:AD:DP:GQ:PL	0:377,0:377:99:0,15619,.	1:0,352:352:99:14602,0,.
chrV	77558	chrV:77558_C/T	C	T	52778.2	.	AC=1;AF=0.5;AN=2;BaseQRankSum=-0.951;ClippingRankSum=0.663;DP=743;FS=1.742;MQ=59.93;MQ0=0;MQRankSum=0.984;QD=31.83;ReadPosRankSum=-2.113;SOR=0.818	GT:AD:DP:GQ:PL	0:399,0:399:99:0,16804,.	1:0,344:344:99:14509,0,.
chrV	77918	chrV:77918_C/T	C	T	35610.9	.	AC=1;AF=0.5;AN=2;BaseQRankSum=-0.001;ClippingRankSum=0.093;DP=761;FS=0.542;MQ=59.93;MQ0=0;MQRankSum=-0.484;QD=23.12;ReadPosRankSum=-3.459;SOR=0.646	GT:AD:DP:GQ:PL	0:408,0:408:99:0,16917,.	1:0,353:353:99:14839,0,.
chrV	78310	chrV:78310_G/A	G	A	15180.3	.	AC=1;AF=0.5;AN=2;BaseQRankSum=6.259;ClippingRankSum=1.466;DP=763;FS=0;MQ=59.95;MQ0=0;MQRankSum=-0.402;QD=31.24;ReadPosRankSum=-3.502;SOR=0.641	GT:AD:DP:GQ:PL	0:401,0:401:99:0,17001,.	1:0,362:362:99:15217,0,.
chrV	78595	chrV:78595_C/G	C	G	66753.3	.	AC=1;AF=0.5;AN=2;BaseQRankSum=-2.727;ClippingRankSum=0.19;DP=756;FS=0.551;MQ=59.95;MQ0=0;MQRankSum=1.703;QD=30.86;ReadPosRankSum=0.468;SOR=0.625	GT:AD:DP:GQ:PL	0:397,0:397:99:0,16662,.	1:0,359:359:99:15076,0,.
chrV	78893	chrV:78893_T/G	T	G	70921.2	.	AC=1;AF=0.5;AN=2;BaseQRankSum=5.083;ClippingRankSum=-0.646;DP=721;FS=3.342;MQ=59.9;MQ0=0;MQRankSum=0.455;QD=32.51;ReadPosRankSum=-1.756;SOR=0.911	GT:AD:DP:GQ:PL	0:387,0:387:99:0,17602,.	1:0,334:334:99:15273,0,.
chrV	78895	chrV:78895_C/G	C	G	70921.2	.	AC=1;AF=0.5;AN=2;BaseQRankSum=1.434;ClippingRankSum=0.174;DP=726;FS=2.57;MQ=59.9;MQ0=0;MQRankSum=-0.121;QD=28.82;ReadPosRankSum=-2.165;SOR=0.89	GT:AD:DP:GQ:PL	0:389,0:389:99:0,17602,.	1:0,337:337:99:15273,0,.
chrV	79059	chrV:79059_T/C	T	C	65023.2	.	AC=1;AF=0.5;AN=2;BaseQRankSum=-2.366;ClippingRankSum=-0.301;DP=671;FS=1.758;MQ=59.93;MQ0=0;MQRankSum=0.06;QD=32.02;ReadPosRankSum=0.564;SOR=0.846	GT:AD:DP:GQ:PL	0:364,0:364:99:0,14858,.	1:0,307:307:99:12492,0,.
chrV	79230	chrV:79230_CA/C	CA	C	42104.2	.	AC=1;AF=0.5;AN=2;BaseQRankSum=2.354;ClippingRankSum=-1.028;DP=567;FS=1.094;MQ=52.26;MQ0=0;MQRankSum=-22.206;QD=25.94;ReadPosRankSum=17.677;SOR=0.786	GT:AD:DP:GQ:PL	0:371,0:371:99:0,16596,.	1:3,193:196:99:7747,0,.
chrV	79232	chrV:79232_TCA/T	TCA	T	42071.2	.	AC=1;AF=0.5;AN=2;BaseQRankSum=5.26;ClippingRankSum=-0.162;DP=572;FS=1.094;MQ=52.33;MQ0=0;MQRankSum=-22.304;QD=25.61;ReadPosRankSum=17.806;SOR=0.785	GT:AD:DP:GQ:PL	0:376,0:376:99:0,16595,.	1:3,193:196:99:7747,0,.
chrV	79285	chrV:79285_A/G	A	G	58405.2	.	AC=1;AF=0.5;AN=2;BaseQRankSum=-0.613;ClippingRankSum=-1.255;DP=636;FS=0;MQ=55.71;MQ0=0;MQRankSum=-8.774;QD=27.18;ReadPosRankSum=-1.702;SOR=0.687	GT:AD:DP:GQ:PL	0:350,0:350:99:0,15577,.	1:0,286:286:99:11764,0,.
chrV	79309	chrV:79309_C/T	C	T	67479.7	.	AC=1;AF=0.5;AN=2;BaseQRankSum=-4.55;ClippingRankSum=1.05;DP=624;FS=0;MQ=58.1;MQ0=0;MQRankSum=-1.509;QD=34.44;ReadPosRankSum=-0.786;SOR=0.71	GT:AD:DP:GQ:PL	0:353,0:353:99:0,14643,.	1:0,271:271:99:11980,0,.
chrV	79396	chrV:79396_C/T	C	T	88822.7	.	AC=1;AF=0.5;AN=2;BaseQRankSum=-3.338;ClippingRankSum=-0.202;DP=636;FS=3.378;MQ=59.94;MQ0=0;MQRankSum=2.641;QD=33.02;ReadPosRankSum=-2.629;SOR=1.052	GT:AD:DP:GQ:PL	0:344,1:345:99:0,14377,.	1:0,291:291:99:13240,0,.
chrV	79416	chrV:79416_G/A	G	A	58192.2	.	AC=1;AF=0.5;AN=2;BaseQRankSum=-2.843;ClippingRankSum=0.068;DP=656;FS=0.576;MQ=59.94;MQ0=0;MQRankSum=1.306;QD=30.23;ReadPosRankSum=-1.607;SOR=0.77	GT:AD:DP:GQ:PL	0:365,0:365:99:0,16365,.	1:0,291:291:99:12113,0,.
chrV	79508	chrV:79508_T/A	T	A	39023.2	.	AC=1;AF=0.5;AN=2;BaseQRankSum=2.081;ClippingRankSum=2.365;DP=576;FS=3.221;MQ=59.91;MQ0=0;MQRankSum=0.248;QD=35.41;ReadPosRankSum=0.016;SOR=0.507	GT:AD:DP:GQ:PL	0:325,0:325:99:0,12706,.	1:0,251:251:99:9699,0,.
chrV	79544	chrV:79544_T/C	T	C	26672.3	.	AC=1;AF=0.5;AN=2;BaseQRankSum=-1.858;ClippingRankSum=1.052;DP=557;FS=0;MQ=59.92;MQ0=0;MQRankSum=0.154;QD=26.92;ReadPosRankSum=0.021;SOR=0.68	GT:AD:DP:GQ:PL	0:323,0:323:99:0,14755,.	1:0,234:234:99:9802,0,.
chrV	79549	chrV:79549_C/T	C	T	62226.3	.	AC=1;AF=0.5;AN=2;BaseQRankSum=-4.494;ClippingRankSum=-0.033;DP=561;FS=5.747;MQ=59.94;MQ0=0;MQRankSum=0.489;QD=26.35;ReadPosRankSum=0.289;SOR=1.204	GT:AD:DP:GQ:PL	0:330,0:330:99:0,13698,.	1:0,231:231:99:10591,0,.
chrV	79607	chrV:79607_G/A	G	A	54193.7	.	AC=1;AF=0.5;AN=2;BaseQRankSum=-12.728;ClippingRankSum=-0.269;DP=614;FS=0.549;MQ=59.94;MQ0=0;MQRankSum=-0.27;QD=28.04;ReadPosRankSum=7.432;SOR=0.779	GT:AD:DP:GQ:PL	0:334,0:334:99:0,13988,.	1:0,280:280:99:12622,0,.
chrV	79621	chrV:79621_C/G	C	G	51532.2	.	AC=1;AF=0.5;AN=2;BaseQRankSum=-2.277;ClippingRankSum=0.388;DP=627;FS=0;MQ=59.95;MQ0=0;MQRankSum=0.852;QD=31.31;ReadPosRankSum=2.911;SOR=0.652	GT:AD:DP:GQ:PL	0:338,0:338:99:0,27565,.	1:0,289:289:99:13273,0,.
chrV	79626	chrV:79626_A/G	A	G	54250.2	.	AC=1;AF=0.5;AN=2;BaseQRankSum=1.942;ClippingRankSum=0.556;DP=632;FS=0.531;MQ=59.95;MQ0=0;MQRankSum=0.484;QD=32.56;ReadPosRankSum=1.515;SOR=0.624	GT:AD:DP:GQ:PL	0:336,0:336:99:0,27069,.	1:0,296:296:99:13668,0,.
chrV	79648	chrV:79648_C/T	C	T	51681.2	.	AC=1;AF=0.5;AN=2;BaseQRankSum=-4.785;ClippingRankSum=0.045;DP=652;FS=3.241;MQ=59.95;MQ0=0;MQRankSum=0.644;QD=29.19;ReadPosRankSum=1.658;SOR=0.506	GT:AD:DP:GQ:PL	0:353,0:353:99:0,24494,.	1:0,299:299:99:13560,0,.
chrV	80081	chrV:80081_C/T	C	T	115930	.	AC=1;AF=0.5;AN=2;BaseQRankSum=-0.705;ClippingRankSum=-0.857;DP=733;FS=4.576;MQ=59.96;MQ0=0;MQRankSum=-0.808;QD=31.89;ReadPosRankSum=4.679;SOR=1.088	GT:AD:DP:GQ:PL	0:378,0:378:99:0,17108,.	1:0,355:355:99:16212,0,.
chrV	80083	chrV:80083_C/T	C	T	82307.9	.	AC=1;AF=0.5;AN=2;BaseQRankSum=3.209;ClippingRankSum=-0.717;DP=730;FS=1.207;MQ=59.96;MQ0=0;MQRankSum=-0.735;QD=29.45;ReadPosRankSum=1.202;SOR=0.863	GT:AD:DP:GQ:PL	0:377,0:377:99:0,17601,.	1:0,353:353:99:15057,0,.
chrV	80096	chrV:80096_A/G	A	G	115182	.	AC=1;AF=0.5;AN=2;BaseQRankSum=3.398;ClippingRankSum=-0.186;DP=712;FS=4.793;MQ=59.95;MQ0=0;MQRankSum=-1.054;QD=29.39;ReadPosRankSum=3.283;SOR=1.222	GT:AD:DP:GQ	0:375,0:375:99	1:0,337:337:99
chrV	80128	chrV:80128_A/C	A	C	56981.7	.	AC=1;AF=0.5;AN=2;BaseQRankSum=-0.814;ClippingRankSum=1.436;DP=735;FS=0.566;MQ=59.96;MQ0=0;MQRankSum=-0.916;QD=33.26;ReadPosRankSum=-0.326;SOR=0.783	GT:AD:DP:GQ:PL	0:391,0:391:99:0,16459,.	1:0,344:344:99:14314,0,.
chrV	80132	chrV:80132_G/GAT	G	GAT	50718.1	.	AC=1;AF=0.5;AN=2;BaseQRankSum=-2.162;ClippingRankSum=-0.939;DP=622;FS=1.171;MQ=59.95;MQ0=0;MQRankSum=-0.356;QD=29.63;ReadPosRankSum=-1.376;SOR=0.797	GT:AD:DP:GQ	0:331,0:331:99	1:12,279:291:99
chrV	80182	chrV:80182_T/C	T	C	78575.9	.	AC=1;AF=0.5;AN=2;BaseQRankSum=-1.382;ClippingRankSum=0.943;DP=741;FS=1.859;MQ=59.96;MQ0=0;MQRankSum=0.428;QD=32.84;ReadPosRankSum=0.722;SOR=0.535	GT:AD:DP:GQ:PL	0:394,0:394:99:0,16703,.	1:0,347:347:99:14639,0,.
chrV	80303	chrV:80303_T/A	T	A	83950.5	.	AC=1;AF=0.5;AN=2;BaseQRankSum=-8.828;ClippingRankSum=-0.818;DP=703;FS=1.426;MQ=59.97;MQ0=0;MQRankSum=0.662;QD=31.04;ReadPosRankSum=-1.126;SOR=0.671	GT:AD:DP:GQ:PL	0:373,0:373:99:0,15622,.	1:0,330:330:99:13377,0,.
chrV	80396	chrV:80396_G/A	G	A	13660.3	.	AC=1;AF=0.5;AN=2;BaseQRankSum=2.101;ClippingRankSum=0.763;DP=719;FS=4.408;MQ=59.95;MQ0=0;MQRankSum=1.597;QD=28.77;ReadPosRankSum=2.297;SOR=0.416	GT:AD:DP:GQ:PL	0:383,3:386:99:0,16102,.	1:0,333:333:99:13697,0,.
chrV	80437	chrV:80437_G/C	G	C	61137.2	.	AC=1;AF=0.5;AN=2;BaseQRankSum=-1.883;ClippingRankSum=-0.344;DP=721;FS=1.744;MQ=59.94;MQ0=0;MQRankSum=2.051;QD=30.7;ReadPosRankSum=-1.98;SOR=0.846	GT:AD:DP:GQ:PL	0:384,0:384:99:0,16043,.	1:1,336:337:99:14029,0,.
chrV	80485	chrV:80485_C/T	C	T	67915.2	.	AC=1;AF=0.5;AN=2;BaseQRankSum=-2;ClippingRankSum=-1.379;DP=737;FS=3.22;MQ=59.95;MQ0=0;MQRankSum=-0.892;QD=28.88;ReadPosRankSum=7.038;SOR=0.943	GT:AD:DP:GQ:PL	0:397,0:397:99:0,21511,.	1:0,340:340:99:15363,0,.
chrV	80509	chrV:80509_G/A	G	A	69461.2	.	AC=1;AF=0.5;AN=2;BaseQRankSum=-1.275;ClippingRankSum=0.929;DP=717;FS=4.06;MQ=59.95;MQ0=0;MQRankSum=0.659;QD=27.37;ReadPosRankSum=-3.944;SOR=0.956	GT:AD:DP:GQ:PL	0:386,0:386:99:0,21017,.	1:0,331:331:99:14923,0,.
chrV	80557	chrV:80557_T/G	T	G	55861.2	.	AC=1;AF=0.5;AN=2;BaseQRankSum=-4.332;ClippingRankSum=-0.673;DP=724;FS=0;MQ=59.94;MQ0=0;MQRankSum=-0.352;QD=35.83;ReadPosRankSum=2.274;SOR=0.712	GT:AD:DP:GQ:PL	0:387,1:388:99:0,16234,.	1:0,336:336:99:13951,0,.
chrV	80633	chrV:80633_A/G	A	G	92955.3	.	AC=1;AF=0.5;AN=2;BaseQRankSum=-5.744;ClippingRankSum=0.634;DP=744;FS=1.634;MQ=59.93;MQ0=0;MQRankSum=-0.641;QD=33.8;ReadPosRankSum=2.451;SOR=0.916	GT:AD:DP:GQ:PL	0:388,0:388:99:0,16092,.	1:0,356:356:99:14894,0,.
chrV	80671	chrV:80671_G/A	G	A	59933.2	.	AC=1;AF=0.5;AN=2;BaseQRankSum=-0.823;ClippingRankSum=0.354;DP=738;FS=0.532;MQ=59.94;MQ0=0;MQRankSum=-0.589;QD=30.4;ReadPosRankSum=-0.311;SOR=0.768	GT:AD:DP:GQ:PL	0:390,0:390:99:0,16039,.	1:0,348:348:99:14396,0,.
chrV	80717	chrV:80717_G/A	G	A	48575.7	.	AC=1;AF=0.5;AN=2;BaseQRankSum=-1.799;ClippingRankSum=2.002;DP=724;FS=1.762;MQ=59.91;MQ0=0;MQRankSum=-0.04;QD=33.12;ReadPosRankSum=-1.051;SOR=0.557	GT:AD:DP:GQ:PL	0:394,0:394:99:0,17871,.	1:0,330:330:99:13287,0,.
chrV	80728	chrV:80728_C/G	C	G	113991	.	AC=1;AF=0.5;AN=2;BaseQRankSum=-2.785;ClippingRankSum=0.636;DP=707;FS=0.78;MQ=59.9;MQ0=0;MQRankSum=0.141;QD=32.77;ReadPosRankSum=0.55;SOR=0.793	GT:AD:DP:GQ:PL	0:378,0:378:99:0,17146,.	1:0,329:329:99:15247,0,.
chrV	80737	chrV:80737_A/G	A	G	113619	.	AC=1;AF=0.5;AN=2;BaseQRankSum=-5.692;ClippingRankSum=-0.208;DP=712;FS=0.805;MQ=59.9;MQ0=0;MQRankSum=0.371;QD=33.01;ReadPosRankSum=-0.213;SOR=0.855	GT:AD:DP:GQ:PL	0:378,0:378:99:0,16975,.	1:0,334:334:99:15074,0,.
chrV	81049	chrV:81049_C/T	C	T	66870.9	.	AC=1;AF=0.5;AN=2;BaseQRankSum=-6.083;ClippingRankSum=-0.744;DP=593;FS=3.952;MQ=59.89;MQ0=0;MQRankSum=-0.185;QD=33.44;ReadPosRankSum=-2.056;SOR=0.425	GT:AD:DP:GQ:PL	0:273,0:273:99:0,10837,.	1:0,320:320:99:12147,0,.
chrV	81128	chrV:81128_A/G	A	G	48770.7	.	AC=1;AF=0.5;AN=2;BaseQRankSum=-1.241;ClippingRankSum=-0.139;DP=601;FS=16.056;MQ=59.48;MQ0=0;MQRankSum=1.48;QD=27.69;ReadPosRankSum=-4.004;SOR=0.23	GT:AD:DP:GQ:PL	0:254,1:255:99:0,10570,.	1:0,346:346:99:14366,0,.
chrV	81181	chrV:81181_A/G	A	G	73878.3	.	AC=1;AF=0.5;AN=2;BaseQRankSum=-4.626;ClippingRankSum=0.423;DP=492;FS=6.016;MQ=56.84;MQ0=0;MQRankSum=0.397;QD=33.07;ReadPosRankSum=0.965;SOR=0.251	GT:AD:DP:GQ:PL	0:230,0:230:99:0,9618,.	1:0,262:262:99:10989,0,.
chrV	81194	chrV:81194_GTTATTATTATTATTATTGTTATTA/G	GTTATTATTATTATTATTGTTATTA	G	25800.2	.	AC=1;AF=0.5;AN=2;BaseQRankSum=3.402;ClippingRankSum=1.317;DP=379;FS=5.199;MQ=56.08;MQ0=0;MQRankSum=-1.147;QD=25.44;ReadPosRankSum=2.394;SOR=0.687	GT:AD:DP:GQ	0:212,0:212:99	1:0,167:167:99
chrV	81333	chrV:81333_T/A	T	A	59529.2	.	AC=1;AF=0.5;AN=2;BaseQRankSum=-8.871;ClippingRankSum=0.983;DP=582;FS=15.101;MQ=59.89;MQ0=0;MQRankSum=1.969;QD=30.32;ReadPosRankSum=-1.708;SOR=0.209	GT:AD:DP:GQ:PL	0:270,0:270:99:0,11498,.	1:0,312:312:99:13373,0,.
chrV	81356	chrV:81356_A/G	A	G	55156.2	.	AC=1;AF=0.5;AN=2;BaseQRankSum=0.954;ClippingRankSum=0.557;DP=545;FS=16.357;MQ=59.9;MQ0=0;MQRankSum=1.042;QD=27.45;ReadPosRankSum=-2.12;SOR=0.216	GT:AD:DP:GQ:PL	0:264,0:264:99:0,11831,.	1:0,281:281:99:12456,0,.
chrV	81401	chrV:81401_A/G	A	G	29306.9	.	AC=1;AF=0.5;AN=2;BaseQRankSum=3.422;ClippingRankSum=-0.425;DP=529;FS=1.276;MQ=59.92;MQ0=0;MQRankSum=-1.77;QD=31.12;ReadPosRankSum=2.559;SOR=0.559	GT:AD:DP:GQ:PL	0:272,1:273:99:0,11389,.	1:0,256:256:99:10753,0,.
chrV	81713	chrV:81713_G/A	G	A	94317.5	.	AC=1;AF=0.5;AN=2;BaseQRankSum=-5.051;ClippingRankSum=0.911;DP=658;FS=0;MQ=59.95;MQ0=0;MQRankSum=1.528;QD=29.62;ReadPosRankSum=-0.729;SOR=0.694	GT:AD:DP:GQ:PL	0:334,0:334:99:0,13837,.	1:0,324:324:99:13023,0,.
chrV	82262	chrV:82262_T/A	T	A	35863.3	.	AC=1;AF=0.5;AN=2;BaseQRankSum=-1.108;ClippingRankSum=-0.238;DP=452;FS=0.551;MQ=59.87;MQ0=0;MQRankSum=-1.369;QD=27.43;ReadPosRankSum=-0.245;SOR=0.764	GT:AD:DP:GQ:PL	0:237,0:237:99:0,9224,.	1:0,215:215:99:8304,0,.
chrV	82641	chrV:82641_T/A	T	A	54085.2	.	AC=1;AF=0.5;AN=2;BaseQRankSum=-1.931;ClippingRankSum=0.948;DP=774;FS=0;MQ=59.92;MQ0=0;MQRankSum=1.596;QD=24.24;ReadPosRankSum=-1.842;SOR=0.679	GT:AD:DP:GQ:PL	0:404,0:404:99:0,16948,.	1:0,370:370:99:15504,0,.
chrV	82669	chrV:82669_G/A	G	A	43561.7	.	AC=1;AF=0.5;AN=2;BaseQRankSum=-1.697;ClippingRankSum=0.074;DP=781;FS=0;MQ=59.97;MQ0=0;MQRankSum=-1.029;QD=30.26;ReadPosRankSum=0.906;SOR=0.709	GT:AD:DP:GQ:PL	0:406,0:406:99:0,17143,.	1:0,375:375:99:15754,0,.
chrV	82782	chrV:82782_A/G	A	G	69990.7	.	AC=1;AF=0.5;AN=2;BaseQRankSum=0.269;ClippingRankSum=-1.509;DP=751;FS=2.012;MQ=59.94;MQ0=0;MQRankSum=-1.686;QD=26.92;ReadPosRankSum=-1.067;SOR=0.53	GT:AD:DP:GQ:PL	0:394,0:394:99:0,16482,.	1:0,357:357:99:15057,0,.
chrV	82875	chrV:82875_T/G	T	G	62243.5	.	AC=1;AF=0.5;AN=2;BaseQRankSum=-4.532;ClippingRankSum=-0.483;DP=581;FS=20.537;MQ=59.9;MQ0=0;MQRankSum=0.108;QD=27.36;ReadPosRankSum=2.127;SOR=0.099	GT:AD:DP:GQ	0:294,0:294:99	1:0,287:287:99
chrV	82923	chrV:82923_A/T	A	T	91455.5	.	AC=1;AF=0.5;AN=2;BaseQRankSum=-4.768;ClippingRankSum=-1.936;DP=694;FS=5.272;MQ=59.9;MQ0=0;MQRankSum=1.357;QD=34.44;ReadPosRankSum=-2.147;SOR=1.129	GT:AD:DP:GQ:PL	0:352,0:352:99:0,14868,.	1:0,342:342:99:15677,0,.
chrV	82928	chrV:82928_G/A	G	A	56283.2	.	AC=1;AF=0.5;AN=2;BaseQRankSum=0.314;ClippingRankSum=0.204;DP=706;FS=0.524;MQ=59.91;MQ0=0;MQRankSum=1.331;QD=28.93;ReadPosRankSum=-3.549;SOR=0.746	GT:AD:DP:GQ:PL	0:362,0:362:99:0,16410,.	1:0,344:344:99:14497,0,.
chrV	82970	chrV:82970_A/G	A	G	89706.8	.	AC=1;AF=0.5;AN=2;BaseQRankSum=0.43;ClippingRankSum=0.168;DP=789;FS=2.088;MQ=59.95;MQ0=0;MQRankSum=-1.6;QD=25.39;ReadPosRankSum=5.317;SOR=0.908	GT:AD:DP:GQ:PL	0:402,0:402:99:0,16829,.	1:0,387:387:99:16422,0,.
chrV	83138	chrV:83138_G/A	G	A	48908.2	.	AC=1;AF=0.5;AN=2;BaseQRankSum=-0.543;ClippingRankSum=0.267;DP=764;FS=3.264;MQ=59.82;MQ0=0;MQRankSum=0.198;QD=32.66;ReadPosRankSum=-0.856;SOR=0.947	GT:AD:DP:GQ:PL	0:393,0:393:99:0,17237,.	1:0,371:371:99:14827,0,.
chrV	83167	chrV:83167_C/T	C	T	65003.7	.	AC=1;AF=0.5;AN=2;BaseQRankSum=4.006;ClippingRankSum=0.586;DP=739;FS=0;MQ=59.73;MQ0=0;MQRankSum=-1.046;QD=34.3;ReadPosRankSum=0.407;SOR=0.656	GT:AD:DP:GQ:PL	0:372,0:372:99:0,14317,.	1:0,367:367:99:16413,0,.
chrV	83200	chrV:83200_CTGTTGT/CTGT	CTGTTGT	CTGT	51039.1	.	AC=1;AF=0.5;AN=2;BaseQRankSum=0.492;ClippingRankSum=-0.355;DP=461;FS=0.604;MQ=59.71;MQ0=0;MQRankSum=-0.582;QD=33.58;ReadPosRankSum=7.721;SOR=0.595	GT:AD:DP:GQ	0:254,2:256:99	1:0,205:205:99
chrV	83329	chrV:83329_G/T	G	T	90858.9	.	AC=1;AF=0.5;AN=2;BaseQRankSum=-0.798;ClippingRankSum=0.189;DP=740;FS=1.282;MQ=59.94;MQ0=0;MQRankSum=0.346;QD=32.75;ReadPosRankSum=1.07;SOR=0.816	GT:AD:DP:GQ:PL	0:392,0:392:99:0,16476,.	1:0,348:348:99:14667,0,.
chrV	83473	chrV:83473_G/A	G	A	45766.7	.	AC=1;AF=0.5;AN=2;BaseQRankSum=-5.765;ClippingRankSum=-2.099;DP=626;FS=5.08;MQ=59.89;MQ0=0;MQRankSum=0.289;QD=27.5;ReadPosRankSum=-1.249;SOR=0.429	GT:AD:DP:GQ:PL	0:343,0:343:99:0,14202,.	1:2,281:283:99:11519,0,.
chrV	83548	chrV:83548_C/T	C	T	43574.2	.	AC=1;AF=0.5;AN=2;BaseQRankSum=-8.32;ClippingRankSum=-1.355;DP=551;FS=0;MQ=59.94;MQ0=0;MQRankSum=-0.629;QD=28.19;ReadPosRankSum=-3.448;SOR=0.705	GT:AD:DP:GQ:PL	0:312,0:312:99:0,12403,.	1:1,238:239:99:8893,0,.
chrV	83617	chrV:83617_T/C	T	C	53375.2	.	AC=1;AF=0.5;AN=2;BaseQRankSum=-3.737;ClippingRankSum=0.633;DP=734;FS=0;MQ=59.9;MQ0=0;MQRankSum=-2.269;QD=33.16;ReadPosRankSum=0.87;SOR=0.729	GT:AD:DP:GQ:PL	0:398,0:398:99:0,16385,.	1:0,336:336:99:13757,0,.
chrV	83692	chrV:83692_G/A	G	A	61053.2	.	AC=1;AF=0.5;AN=2;BaseQRankSum=-5.502;ClippingRankSum=-0.042;DP=725;FS=2.445;MQ=59.89;MQ0=0;MQRankSum=-0.482;QD=33.21;ReadPosRankSum=1.315;SOR=0.536	GT:AD:DP:GQ:PL	0:379,0:379:99:0,15539,.	1:0,346:346:99:13759,0,.
chrV	85693	chrV:85693_T/C	T	C	80153.5	.	AC=1;AF=0.5;AN=2;BaseQRankSum=-3.174;ClippingRankSum=-2.05;DP=741;FS=1.419;MQ=59.4;MQ0=0;MQRankSum=1.243;QD=34.3;ReadPosRankSum=3.005;SOR=0.551	GT:AD:DP:GQ:PL	0:392,1:393:99:0,15338,.	1:0,348:348:99:13904,0,.
chrV	86488	chrV:86488_CAAAAAAAAA/CAAAAAA	CAAAAAAAAA	CAAAAAA	8530.62	.	AC=1;AF=0.5;AN=2;BaseQRankSum=3.706;ClippingRankSum=-0.78;DP=127;FS=16.958;MQ=58.33;MQ0=0;MQRankSum=2.401;QD=7.49;ReadPosRankSum=2.814;SOR=0.07	GT:AD:DP:GQ	0:22,5:56:99	1:3,47:71:99
chrV	90719	chrV:90719_C/T	C	T	41268.3	.	AC=1;AF=0.5;AN=2;BaseQRankSum=3.554;ClippingRankSum=-0.358;DP=740;FS=1.857;MQ=59.93;MQ0=0;MQRankSum=0.592;QD=35.31;ReadPosRankSum=0.399;SOR=0.535	GT:AD:DP:GQ:PL	0:375,1:376:99:0,15587,.	1:0,364:364:99:16500,0,.
chrV	90720	chrV:90720_C/T	C	T	32709.9	.	AC=1;AF=0.5;AN=2;BaseQRankSum=2.619;ClippingRankSum=0.995;DP=743;FS=3.593;MQ=59.93;MQ0=0;MQRankSum=1.467;QD=32.74;ReadPosRankSum=0.579;SOR=0.467	GT:AD:DP:GQ:PL	0:381,0:381:99:0,17135,.	1:0,362:362:99:15274,0,.
chrV	90830	chrV:90830_A/G	A	G	96086.5	.	AC=1;AF=0.5;AN=2;BaseQRankSum=-6.265;ClippingRankSum=1.417;DP=772;FS=0.657;MQ=59.97;MQ0=0;MQRankSum=-0.832;QD=30.41;ReadPosRankSum=1.251;SOR=0.64	GT:AD:DP:GQ:PL	0:408,0:408:99:0,17223,.	1:0,364:364:99:15449,0,.
chrV	91091	chrV:91091_G/A	G	A	27845.7	.	AC=1;AF=0.5;AN=2;BaseQRankSum=2.977;ClippingRankSum=-0.255;DP=662;FS=3.752;MQ=59.96;MQ0=0;MQRankSum=0.847;QD=27.9;ReadPosRankSum=1.387;SOR=0.973	GT:AD:DP:GQ:PL	0:350,0:350:99:0,13774,.	1:0,312:312:99:12415,0,.
chrV	91322	chrV:91322_G/A	G	A	45196.3	.	AC=1;AF=0.5;AN=2;BaseQRankSum=3.762;ClippingRankSum=-0.199;DP=726;FS=0;MQ=59.93;MQ0=0;MQRankSum=0.038;QD=31.36;ReadPosRankSum=0.332;SOR=0.647	GT:AD:DP:GQ:PL	0:383,0:383:99:0,15760,.	1:0,343:343:99:14186,0,.
chrV	91637	chrV:91637_C/T	C	T	86544.5	.	AC=1;AF=0.5;AN=2;BaseQRankSum=-6.7;ClippingRankSum=-1.281;DP=723;FS=0.669;MQ=59.93;MQ0=0;MQRankSum=2.205;QD=33.57;ReadPosRankSum=1.142;SOR=0.768	GT:AD:DP:GQ:PL	0:367,0:367:99:0,15413,.	1:0,356:356:99:14756,0,.
chrV	91715	chrV:91715_C/T	C	T	75107.8	.	AC=1;AF=0.5;AN=2;BaseQRankSum=1.912;ClippingRankSum=1.745;DP=761;FS=3.663;MQ=59.91;MQ0=0;MQRankSum=1.27;QD=31.34;ReadPosRankSum=4.297;SOR=0.494	GT:AD:DP:GQ:PL	0:370,0:370:99:0,15454,.	1:0,391:391:99:16347,0,.
chrV	91751	chrV:91751_G/A	G	A	50948.3	.	AC=1;AF=0.5;AN=2;BaseQRankSum=-0.823;ClippingRankSum=-0.216;DP=749;FS=0;MQ=59.92;MQ0=0;MQRankSum=2.318;QD=28.97;ReadPosRankSum=5.21;SOR=0.656	GT:AD:DP:GQ:PL	0:378,0:378:99:0,15570,.	1:0,371:371:99:15303,0,.
chrV	96109	chrV:96109_C/T	C	T	63294.3	.	AC=1;AF=0.5;AN=2;BaseQRankSum=-6.922;ClippingRankSum=0.545;DP=703;FS=0;MQ=59.93;MQ0=0;MQRankSum=-0.656;QD=21.98;ReadPosRankSum=1.387;SOR=0.765	GT:AD:DP:GQ:PL	0:371,0:371:99:0,15483,.	1:0,332:332:99:13636,0,.
chrV	96439	chrV:96439_G/T	G	T	77403.3	.	AC=1;AF=0.5;AN=2;BaseQRankSum=-9.541;ClippingRankSum=-0.939;DP=786;FS=0.692;MQ=59.94;MQ0=0;MQRankSum=1.34;QD=30.83;ReadPosRankSum=0.526;SOR=0.815	GT:AD:DP:GQ:PL	0:400,0:400:99:0,17076,.	1:0,386:386:99:16133,0,.
chrV	97416	chrV:97416_G/A	G	A	113160	.	AC=1;AF=0.5;AN=2;BaseQRankSum=2.723;ClippingRankSum=-0.098;DP=692;FS=1.912;MQ=59.96;MQ0=0;MQRankSum=0.777;QD=32.82;ReadPosRankSum=-0.268;SOR=0.836	GT:AD:DP:GQ:PL	0:357,0:357:99:0,13851,.	1:0,335:335:99:13639,0,.
chrV	97629	chrV:97629_C/A	C	A	15435.3	.	AC=1;AF=0.5;AN=2;BaseQRankSum=4.63;ClippingRankSum=-0.06;DP=764;FS=9.695;MQ=59.93;MQ0=0;MQRankSum=2.67;QD=29.14;ReadPosRankSum=1.052;SOR=0.178	GT:AD:DP:GQ:PL	0:392,0:392:99:0,16317,.	1:0,372:372:99:15472,0,.
chrV	97695	chrV:97695_A/G	A	G	12743.3	.	AC=1;AF=0.5;AN=2;BaseQRankSum=5.91;ClippingRankSum=0.095;DP=669;FS=12.396;MQ=59.92;MQ0=0;MQRankSum=-0.916;QD=32.6;ReadPosRankSum=3.004;SOR=1.077	GT:AD:DP:GQ:PL	0:346,1:347:99:0,13607,.	1:0,322:322:99:12780,0,.
chrV	98040	chrV:98040_A/G	A	G	27237.7	.	AC=1;AF=0.5;AN=2;BaseQRankSum=3.569;ClippingRankSum=-1.401;DP=750;FS=0.605;MQ=59.94;MQ0=0;MQRankSum=0.495;QD=31.15;ReadPosRankSum=2.191;SOR=0.603	GT:AD:DP:GQ:PL	0:394,0:394:99:0,16226,.	1:0,356:356:99:14806,0,.
chrV	98089	chrV:98089_G/GA	G	GA	17910.7	.	AC=1;AF=0.5;AN=2;BaseQRankSum=0.7;ClippingRankSum=0.234;DP=670;FS=1.3;MQ=59.93;MQ0=0;MQRankSum=-1.55;QD=27.68;ReadPosRankSum=-1.529;SOR=0.842	GT:AD:DP:GQ:PL	0:360,0:360:99:0,10966,.	1:1,309:310:99:9478,0,.
chrV	98574	chrV:98574_G/A	G	A	28773.8	.	AC=1;AF=0.5;AN=2;BaseQRankSum=2.821;ClippingRankSum=0.256;DP=751;FS=2.084;MQ=59.96;MQ0=0;MQRankSum=-1.892;QD=33.42;ReadPosRankSum=2.604;SOR=0.651	GT:AD:DP:GQ:PL	0:396,0:396:99:0,16624,.	1:0,355:355:99:14800,0,.
chrV	98997	chrV:98997_C/T	C	T	108421	.	AC=1;AF=0.5;AN=2;BaseQRankSum=-11.459;ClippingRankSum=1.06;DP=760;FS=2.568;MQ=59.97;MQ0=0;MQRankSum=-0.47;QD=29.24;ReadPosRankSum=2.363;SOR=0.978	GT:AD:DP:GQ:PL	0:388,0:388:99:0,16357,.	1:0,372:372:99:15114,0,.
chrV	99314	chrV:99314_G/A	G	A	31170.8	.	AC=1;AF=0.5;AN=2;BaseQRankSum=5.166;ClippingRankSum=-0.002;DP=786;FS=0;MQ=59.94;MQ0=0;MQRankSum=-0.266;QD=29.12;ReadPosRankSum=0.094;SOR=0.721	GT:AD:DP:GQ:PL	0:416,0:416:99:0,17059,.	1:0,370:370:99:15745,0,.
chrV	99489	chrV:99489_T/C	T	C	32855.8	.	AC=1;AF=0.5;AN=2;BaseQRankSum=0.912;ClippingRankSum=-1.656;DP=776;FS=1.244;MQ=59.91;MQ0=0;MQRankSum=-0.662;QD=38.7;ReadPosRankSum=-3.786;SOR=0.633	GT:AD:DP:GQ:PL	0:401,0:401:99:0,16960,.	1:0,375:375:99:15700,0,.
chrV	100573	chrV:100573_TAAAAA/TAAAAAA	TAAAAA	TAAAAAA	7240.1	.	AC=1;AF=0.5;AN=2;BaseQRankSum=0.363;ClippingRankSum=-0.795;DP=140;FS=5.527;MQ=59.14;MQ0=0;MQRankSum=-0.057;QD=6.24;ReadPosRankSum=0.072;SOR=0.517	GT:AD:DP:GQ	0:16,9:62:24	1:8,26:78:99
chrV	101381	chrV:101381_C/G	C	G	15110.3	.	AC=1;AF=0.5;AN=2;BaseQRankSum=9.219;ClippingRankSum=1.816;DP=751;FS=6.86;MQ=59.94;MQ0=0;MQRankSum=-0.469;QD=23.03;ReadPosRankSum=-2.269;SOR=0.479	GT:AD:DP:GQ:PL	0:392,0:392:99:0,16766,.	1:0,359:359:99:15147,0,.
chrV	103136	chrV:103136_A/G	A	G	102406	.	AC=1;AF=0.5;AN=2;BaseQRankSum=-9.224;ClippingRankSum=-1.363;DP=702;FS=0.816;MQ=59.91;MQ0=0;MQRankSum=1.924;QD=31.35;ReadPosRankSum=-3.17;SOR=0.777	GT:AD:DP:GQ:PL	0:372,0:372:99:0,15659,.	1:1,329:330:99:13861,0,.
chrV	103569	chrV:103569_T/C	T	C	36958.9	.	AC=1;AF=0.5;AN=2;BaseQRankSum=0.868;ClippingRankSum=-0.164;DP=784;FS=0.57;MQ=59.93;MQ0=0;MQRankSum=-2.201;QD=30.48;ReadPosRankSum=-0.231;SOR=0.758	GT:AD:DP:GQ:PL	0:413,0:413:99:0,17291,.	1:0,371:371:99:15500,0,.
chrV	104404	chrV:104404_C/T	C	T	35278.3	.	AC=1;AF=0.5;AN=2;BaseQRankSum=-1.672;ClippingRankSum=-0.313;DP=711;FS=0;MQ=59.95;MQ0=0;MQRankSum=-0.749;QD=32.41;ReadPosRankSum=-3.231;SOR=0.676	GT:AD:DP:GQ:PL	0:380,0:380:99:0,15831,.	1:0,331:331:99:13703,0,.
chrV	104442	chrV:104442_T/C	T	C	37897.3	.	AC=1;AF=0.5;AN=2;BaseQRankSum=1.135;ClippingRankSum=-1.805;DP=753;FS=1.144;MQ=59.92;MQ0=0;MQRankSum=-2.187;QD=22.01;ReadPosRankSum=1.749;SOR=0.808	GT:AD:DP:GQ:PL	0:411,0:411:99:0,17481,.	1:0,342:342:99:14497,0,.
chrV	105743	chrV:105743_G/A	G	A	89653.3	.	AC=1;AF=0.5;AN=2;BaseQRankSum=-2.369;ClippingRankSum=-1.868;DP=744;FS=3.724;MQ=59.92;MQ0=0;MQRankSum=-2.374;QD=28.89;ReadPosRankSum=3.004;SOR=0.427	GT:AD:DP:GQ:PL	0:392,0:392:99:0,16382,.	1:0,352:352:99:14464,0,.
chrV	106481	chrV:106481_A/G	A	G	39938.7	.	AC=1;AF=0.5;AN=2;BaseQRankSum=0.22;ClippingRankSum=0.111;DP=729;FS=1.226;MQ=59.92;MQ0=0;MQRankSum=2.034;QD=26.72;ReadPosRankSum=-0.422;SOR=0.58	GT:AD:DP:GQ:PL	0:384,0:384:99:0,17587,.	1:0,345:345:99:15575,0,.
chrV	106489	chrV:106489_G/C	G	C	48254.9	.	AC=1;AF=0.5;AN=2;BaseQRankSum=-2.781;ClippingRankSum=-0.66;DP=715;FS=0.556;MQ=59.92;MQ0=0;MQRankSum=-0.42;QD=35.4;ReadPosRankSum=-1.811;SOR=0.626	GT:AD:DP:GQ	0:376,0:376:99	1:0,339:339:99
chrV	106491	chrV:106491_T/A	T	A	42467.7	.	AC=1;AF=0.5;AN=2;BaseQRankSum=0.632;ClippingRankSum=-1.869;DP=722;FS=1.184;MQ=59.93;MQ0=0;MQRankSum=0.098;QD=24.91;ReadPosRankSum=0.625;SOR=0.622	GT:AD:DP:GQ:PL	0:375,0:375:99:0,17820,.	1:0,347:347:99:15975,0,.
chrV	106493	chrV:106493_G/C	G	C	42016.7	.	AC=1;AF=0.5;AN=2;BaseQRankSum=6.447;ClippingRankSum=1.568;DP=723;FS=0;MQ=59.93;MQ0=0;MQRankSum=0.179;QD=27.98;ReadPosRankSum=0.389;SOR=0.667	GT:AD:DP:GQ:PL	0:374,0:374:99:0,17656,.	1:0,349:349:99:16251,0,.
chrV	106501	chrV:106501_C/T	C	T	40319.7	.	AC=1;AF=0.5;AN=2;BaseQRankSum=6.637;ClippingRankSum=-0.649;DP=721;FS=0;MQ=59.92;MQ0=0;MQRankSum=0.485;QD=28.66;ReadPosRankSum=0.185;SOR=0.687	GT:AD:DP:GQ:PL	0:374,0:374:99:0,17106,.	1:0,347:347:99:15802,0,.
chrV	107341	chrV:107341_C/G	C	G	96624.3	.	AC=1;AF=0.5;AN=2;BaseQRankSum=-8.028;ClippingRankSum=1.597;DP=770;FS=0;MQ=59.95;MQ0=0;MQRankSum=0.339;QD=33.39;ReadPosRankSum=3.89;SOR=0.643	GT:AD:DP:GQ:PL	0:409,0:409:99:0,17034,.	1:0,361:361:99:15064,0,.
chrV	107580	chrV:107580_G/T	G	T	91056.5	.	AC=1;AF=0.5;AN=2;BaseQRankSum=-3.06;ClippingRankSum=-0.5;DP=672;FS=0;MQ=59.95;MQ0=0;MQRankSum=0.214;QD=34.36;ReadPosRankSum=1.571;SOR=0.797	GT:AD:DP:GQ:PL	0:337,1:338:99:0,13605,.	1:1,333:334:99:13397,0,.
chrV	109308	chrV:109308_T/C	T	C	21673.5	.	AC=1;AF=0.5;AN=2;BaseQRankSum=3.381;ClippingRankSum=-0.405;DP=771;FS=0;MQ=59.97;MQ0=0;MQRankSum=0.514;QD=29.99;ReadPosRankSum=1.491;SOR=0.735	GT:AD:DP:GQ:PL	0:387,0:387:99:0,16360,.	1:0,384:384:99:16261,0,.
chrV	110773	chrV:110773_C/T	C	T	14726.3	.	AC=1;AF=0.5;AN=2;BaseQRankSum=5.94;ClippingRankSum=0.985;DP=763;FS=0.823;MQ=59.94;MQ0=0;MQRankSum=0.722;QD=32.48;ReadPosRankSum=0.2;SOR=0.7	GT:AD:DP:GQ:PL	0:413,0:413:99:0,17540,.	1:0,350:350:99:14763,0,.
chrV	111431	chrV:111431_G/A	G	A	82704.3	.	AC=1;AF=0.5;AN=2;BaseQRankSum=-8.945;ClippingRankSum=1.231;DP=707;FS=1.618;MQ=59.94;MQ0=0;MQRankSum=1.359;QD=28.58;ReadPosRankSum=0.94;SOR=0.841	GT:AD:DP:GQ:PL	0:358,0:358:99:0,15159,.	1:0,349:349:99:14652,0,.
chrV	111748	chrV:111748_A/G	A	G	12896.3	.	AC=1;AF=0.5;AN=2;BaseQRankSum=9.973;ClippingRankSum=-0.657;DP=628;FS=7.336;MQ=59.91;MQ0=0;MQRankSum=1.052;QD=34.96;ReadPosRankSum=-1.317;SOR=1.393	GT:AD:DP:GQ:PL	0:325,0:325:99:0,13555,.	1:0,303:303:99:12933,0,.
chrV	112225	chrV:112225_C/G	C	G	26697.8	.	AC=1;AF=0.5;AN=2;BaseQRankSum=5.821;ClippingRankSum=-1.049;DP=736;FS=1.314;MQ=59.97;MQ0=0;MQRankSum=-0.277;QD=29.02;ReadPosRankSum=1.768;SOR=0.571	GT:AD:DP:GQ:PL	0:377,0:377:99:0,15589,.	1:0,359:359:99:15123,0,.
chrV	112419	chrV:112419_G/A	G	A	13565.3	.	AC=1;AF=0.5;AN=2;BaseQRankSum=0.533;ClippingRankSum=-0.987;DP=737;FS=0.809;MQ=59.9;MQ0=0;MQRankSum=-1.048;QD=29.25;ReadPosRankSum=0.568;SOR=0.62	GT:AD:DP:GQ:PL	0:399,0:399:99:0,16496,.	1:2,336:338:99:13602,0,.
chrV	114643	chrV:114643_A/G	A	G	15368.3	.	AC=1;AF=0.5;AN=2;BaseQRankSum=9.853;ClippingRankSum=0.752;DP=743;FS=0.692;MQ=59.96;MQ0=0;MQRankSum=-0.15;QD=32.28;ReadPosRankSum=-0.096;SOR=0.594	GT:AD:DP:GQ:PL	0:381,0:381:99:0,16244,.	1:1,361:362:99:15405,0,.
chrV	115692	chrV:115692_T/G	T	G	14033.3	.	AC=1;AF=0.5;AN=2;BaseQRankSum=4.753;ClippingRankSum=0.784;DP=729;FS=1.794;MQ=59.94;MQ0=0;MQRankSum=-0.633;QD=25.77;ReadPosRankSum=-1.091;SOR=0.5	GT:AD:DP:GQ:PL	0:398,0:398:99:0,16681,.	1:0,331:331:99:14070,0,.
chrV	117057	chrV:117057_C/G	C	G	13770.3	.	AC=1;AF=0.5;AN=2;BaseQRankSum=6.576;ClippingRankSum=-0.233;DP=712;FS=0;MQ=59.93;MQ0=0;MQRankSum=1.915;QD=25.92;ReadPosRankSum=-2.045;SOR=0.678	GT:AD:DP:GQ:PL	0:381,0:381:99:0,17007,.	1:0,331:331:99:13807,0,.
chrV	117072	chrV:117072_C/T	C	T	73201.8	.	AC=1;AF=0.5;AN=2;BaseQRankSum=-2.053;ClippingRankSum=-0.832;DP=679;FS=2.084;MQ=59.97;MQ0=0;MQRankSum=0.218;QD=31.59;ReadPosRankSum=-1.481;SOR=0.526	GT:AD:DP:GQ:PL	0:357,0:357:99:0,14093,.	1:0,322:322:99:14394,0,.
chrV	117134	chrV:117134_T/C	T	C	71838.8	.	AC=1;AF=0.5;AN=2;BaseQRankSum=-3.207;ClippingRankSum=0.988;DP=639;FS=13.407;MQ=59.93;MQ0=0;MQRankSum=0.995;QD=31.51;ReadPosRankSum=-2.445;SOR=1.595	GT:AD:DP:GQ:PL	0:337,1:338:99:0,13789,.	1:0,301:301:99:12494,0,.
chrV	117705	chrV:117705_T/A	T	A	63091.9	.	AC=1;AF=0.5;AN=2;BaseQRankSum=1.703;ClippingRankSum=-0.491;DP=730;FS=3.489;MQ=59.91;MQ0=0;MQRankSum=0.112;QD=29.61;ReadPosRankSum=1.471;SOR=0.973	GT:AD:DP:GQ:PL	0:380,0:380:99:0,15449,.	1:0,350:350:99:14321,0,.
chrV	117834	chrV:117834_A/G	A	G	13434.3	.	AC=1;AF=0.5;AN=2;BaseQRankSum=5.685;ClippingRankSum=-0.351;DP=690;FS=2.695;MQ=59.97;MQ0=0;MQRankSum=0.275;QD=30.91;ReadPosRankSum=-2.971;SOR=0.427	GT:AD:DP:GQ:PL	0:366,0:366:99:0,15322,.	1:1,323:324:99:13471,0,.
chrV	117889	chrV:117889_C/T	C	T	69669.5	.	AC=1;AF=0.5;AN=2;BaseQRankSum=-14.085;ClippingRankSum=1.664;DP=681;FS=0;MQ=59.95;MQ0=0;MQRankSum=1.283;QD=31.46;ReadPosRankSum=3.467;SOR=0.714	GT:AD:DP:GQ:PL	0:370,0:370:99:0,15202,.	1:0,311:311:99:11861,0,.
chrV	118304	chrV:118304_A/G	A	G	89391.3	.	AC=1;AF=0.5;AN=2;BaseQRankSum=-4.857;ClippingRankSum=-0.052;DP=620;FS=5.124;MQ=59.92;MQ0=0;MQRankSum=0.508;QD=31.01;ReadPosRankSum=0.796;SOR=0.782	GT:AD:DP:GQ:PL	0:363,0:363:99:0,15232,.	1:0,257:257:99:10860,0,.
chrV	118577	chrV:118577_CATATATATATAT/CATATATATATATATAT	CATATATATATAT	CATATATATATATATAT	26010.7	.	AC=1;AF=0.5;AN=2;BaseQRankSum=5.959;ClippingRankSum=-0.833;DP=105;FS=5.554;MQ=59.23;MQ0=0;MQRankSum=-0.716;QD=19.08;ReadPosRankSum=2.099;SOR=0.393	GT:AD:DP:GQ	0:44,0:73:99	1:3,15:32:99
chrV	119169	chrV:119169_T/A	T	A	95862.3	.	AC=1;AF=0.5;AN=2;BaseQRankSum=-4.658;ClippingRankSum=-0.303;DP=717;FS=0;MQ=59.96;MQ0=0;MQRankSum=-0.512;QD=23.89;ReadPosRankSum=4.981;SOR=0.721	GT:AD:DP:GQ:PL	0:372,0:372:99:0,15671,.	1:0,345:345:99:14502,0,.
chrV	119209	chrV:119209_G/T	G	T	22700.5	.	AC=1;AF=0.5;AN=2;BaseQRankSum=7.83;ClippingRankSum=-0.378;DP=727;FS=0.669;MQ=59.97;MQ0=0;MQRankSum=-0.585;QD=32.59;ReadPosRankSum=3.22;SOR=0.618	GT:AD:DP:GQ:PL	0:374,2:376:99:0,15860,.	1:0,351:351:99:14765,0,.
chrV	120796	chrV:120796_T/C	T	C	22225.5	.	AC=1;AF=0.5;AN=2;BaseQRankSum=5.533;ClippingRankSum=-0.449;DP=744;FS=2.301;MQ=59.89;MQ0=0;MQRankSum=1.894;QD=32.61;ReadPosRankSum=-3.62;SOR=0.466	GT:AD:DP:GQ:PL	0:399,0:399:99:0,16332,.	1:0,345:345:99:14335,0,.
chrV	122728	chrV:122728_GAAAAAA/GAAAAA	GAAAAAA	GAAAAA	40033.7	.	AC=1;AF=0.5;AN=2;BaseQRankSum=1.925;ClippingRankSum=-0.552;DP=365;FS=2.034;MQ=59.85;MQ0=0;MQRankSum=2.051;QD=22.57;ReadPosRankSum=3.745;SOR=0.556	GT:AD:DP:GQ	0:163,31:203:99	1:20,118:162:99
chrV	124644	chrV:124644_T/A	T	A	24434.5	.	AC=1;AF=0.5;AN=2;BaseQRankSum=2.919;ClippingRankSum=-0.33;DP=732;FS=0.686;MQ=59.93;MQ0=0;MQRankSum=0.901;QD=25.13;ReadPosRankSum=-3.935;SOR=0.759	GT:AD:DP:GQ:PL	0:392,0:392:99:0,16392,.	1:0,340:340:99:14072,0,.
chrV	125141	chrV:125141_A/G	A	G	76573.3	.	AC=1;AF=0.5;AN=2;BaseQRankSum=-5.265;ClippingRankSum=-1.083;DP=702;FS=1.548;MQ=59.94;MQ0=0;MQRankSum=0.668;QD=23.88;ReadPosRankSum=0.652;SOR=0.824	GT:AD:DP:GQ:PL	0:380,0:380:99:0,15871,.	1:0,322:322:99:13562,0,.
chrV	125211	chrV:125211_A/T	A	T	67297.3	.	AC=1;AF=0.5;AN=2;BaseQRankSum=-6.426;ClippingRankSum=-1.834;DP=689;FS=1.82;MQ=59.89;MQ0=0;MQRankSum=0.128;QD=36.22;ReadPosRankSum=-3.527;SOR=0.907	GT:AD:DP:GQ:PL	0:354,0:354:99:0,14768,.	1:0,335:335:99:13931,0,.
chrV	127339	chrV:127339_A/G	A	G	21846.5	.	AC=1;AF=0.5;AN=2;BaseQRankSum=1.815;ClippingRankSum=-0.647;DP=691;FS=0;MQ=59.98;MQ0=0;MQRankSum=1.309;QD=26.1;ReadPosRankSum=-1.58;SOR=0.663	GT:AD:DP:GQ:PL	0:367,0:367:99:0,15460,.	1:0,324:324:99:13745,0,.
chrV	130174	chrV:130174_T/C	T	C	79960.3	.	AC=1;AF=0.5;AN=2;BaseQRankSum=-10.16;ClippingRankSum=0.234;DP=760;FS=6.159;MQ=59.95;MQ0=0;MQRankSum=0.182;QD=29.11;ReadPosRankSum=-4.823;SOR=0.91	GT:AD:DP:GQ:PL	0:394,0:394:99:0,16607,.	1:0,366:366:99:14054,0,.
chrV	131540	chrV:131540_C/A	C	A	19825.5	.	AC=1;AF=0.5;AN=2;BaseQRankSum=3.239;ClippingRankSum=0.745;DP=727;FS=0.649;MQ=59.9;MQ0=0;MQRankSum=1.979;QD=26.64;ReadPosRankSum=-1.518;SOR=0.583	GT:AD:DP:GQ:PL	0:390,0:390:99:0,15754,.	1:0,337:337:99:13433,0,.
chrV	132558	chrV:132558_G/GCA	G	GCA	14129.9	.	AC=1;AF=0.5;AN=2;BaseQRankSum=-3.649;ClippingRankSum=-0.393;DP=327;FS=2.887;MQ=59.47;MQ0=0;MQRankSum=-0.04;QD=13.1;ReadPosRankSum=3.546;SOR=0.432	GT:AD:DP:GQ	0:216,0:216:99	1:34,77:111:99
chrV	132767	chrV:132767_T/A	T	A	95282.3	.	AC=1;AF=0.5;AN=2;BaseQRankSum=-2.653;ClippingRankSum=0.84;DP=535;FS=7.437;MQ=59.95;MQ0=0;MQRankSum=1.054;QD=35.28;ReadPosRankSum=-1.783;SOR=0.443	GT:AD:DP:GQ:PL	0:302,0:302:99:0,12250,.	1:0,233:233:99:9763,0,.
chrV	134626	chrV:134626_G/A	G	A	14288.3	.	AC=1;AF=0.5;AN=2;BaseQRankSum=0.505;ClippingRankSum=-0.368;DP=743;FS=11.455;MQ=59.95;MQ0=0;MQRankSum=0.382;QD=26.27;ReadPosRankSum=-1.788;SOR=0.486	GT:AD:DP:GQ:PL	0:389,0:389:99:0,15940,.	1:0,354:354:99:14325,0,.
chrV	135416	chrV:135416_G/GA	G	GA	61598.1	.	AC=1;AF=0.5;AN=2;BaseQRankSum=-2.569;ClippingRankSum=-0.156;DP=645;FS=7.032;MQ=57.81;MQ0=0;MQRankSum=-0.097;QD=33.35;ReadPosRankSum=4.708;SOR=1.342	GT:AD:DP:GQ	0:368,0:368:99	1:0,277:277:99
chrV	137820	chrV:137820_T/C	T	C	16590.3	.	AC=1;AF=0.5;AN=2;BaseQRankSum=8.197;ClippingRankSum=0.172;DP=780;FS=3.792;MQ=59.92;MQ0=0;MQRankSum=-0.491;QD=25.51;ReadPosRankSum=-5.846;SOR=0.39	GT:AD:DP:GQ:PL	0:387,0:387:99:0,15963,.	1:1,392:393:99:16627,0,.
chrV	139492	chrV:139492_T/G	T	G	61357.7	.	AC=1;AF=0.5;AN=2;BaseQRankSum=1.39;ClippingRankSum=0.835;DP=779;FS=0.555;MQ=59.95;MQ0=0;MQRankSum=1.132;QD=25.58;ReadPosRankSum=3.866;SOR=0.717	GT:AD:DP:GQ:PL	0:396,0:396:99:0,16372,.	1:0,383:383:99:16198,0,.
chrV	140700	chrV:140700_C/T	C	T	78773.3	.	AC=1;AF=0.5;AN=2;BaseQRankSum=-1.27;ClippingRankSum=-0.716;DP=699;FS=3.742;MQ=59.93;MQ0=0;MQRankSum=0.827;QD=32.47;ReadPosRankSum=-3.644;SOR=1.136	GT:AD:DP:GQ:PL	0:372,0:372:99:0,15161,.	1:0,327:327:99:13400,0,.
chrV	141061	chrV:141061_G/A	G	A	37003.3	.	AC=1;AF=0.5;AN=2;BaseQRankSum=-3.726;ClippingRankSum=-1.411;DP=735;FS=0;MQ=59.94;MQ0=0;MQRankSum=-0.625;QD=28.62;ReadPosRankSum=-1.47;SOR=0.708	GT:AD:DP:GQ:PL	0:391,0:391:99:0,16273,.	1:0,344:344:99:13959,0,.
chrV	141117	chrV:141117_A/G	A	G	62390.3	.	AC=1;AF=0.5;AN=2;BaseQRankSum=-6.149;ClippingRankSum=-1.199;DP=716;FS=1.448;MQ=59.94;MQ0=0;MQRankSum=0.452;QD=30.74;ReadPosRankSum=5.195;SOR=0.551	GT:AD:DP:GQ:PL	0:380,0:380:99:0,15299,.	1:0,336:336:99:13532,0,.
chrV	141189	chrV:141189_G/A	G	A	52378.5	.	AC=1;AF=0.5;AN=2;BaseQRankSum=-8.646;ClippingRankSum=-1.925;DP=729;FS=2.867;MQ=59.92;MQ0=0;MQRankSum=-0.604;QD=31.63;ReadPosRankSum=4.568;SOR=0.73	GT:AD:DP:GQ:PL	0:386,0:386:99:0,16043,.	1:0,343:343:99:13951,0,.
chrV	141400	chrV:141400_A/G	A	G	33521.3	.	AC=1;AF=0.5;AN=2;BaseQRankSum=1.468;ClippingRankSum=-2.911;DP=733;FS=1.168;MQ=59.91;MQ0=0;MQRankSum=0.539;QD=28.3;ReadPosRankSum=0.791;SOR=0.593	GT:AD:DP:GQ:PL	0:387,0:387:99:0,16334,.	1:0,346:346:99:14662,0,.
chrV	141521	chrV:141521_T/A	T	A	29891.3	.	AC=1;AF=0.5;AN=2;BaseQRankSum=-0.47;ClippingRankSum=-1.659;DP=710;FS=0;MQ=59.96;MQ0=0;MQRankSum=1.083;QD=32.2;ReadPosRankSum=-1.128;SOR=0.677	GT:AD:DP:GQ:PL	0:381,0:381:99:0,16096,.	1:0,329:329:99:13907,0,.
chrV	141779	chrV:141779_T/C	T	C	109605	.	AC=1;AF=0.5;AN=2;BaseQRankSum=-9.109;ClippingRankSum=-1.212;DP=767;FS=0.79;MQ=59.92;MQ0=0;MQRankSum=0.015;QD=31.09;ReadPosRankSum=-4.708;SOR=0.817	GT:AD:DP:GQ:PL	0:404,0:404:99:0,17058,.	1:0,363:363:99:15432,0,.
chrV	142607	chrV:142607_C/A	C	A	100246	.	AC=1;AF=0.5;AN=2;BaseQRankSum=-9.182;ClippingRankSum=-0.671;DP=757;FS=8.522;MQ=59.96;MQ0=0;MQRankSum=-1.054;QD=27.65;ReadPosRankSum=3.494;SOR=1.183	GT:AD:DP:GQ:PL	0:392,0:392:99:0,16617,.	1:0,365:365:99:15209,0,.
chrV	142941	chrV:142941_CAATAATAATAATAAT/CAATAATAATAATAATAAT	CAATAATAATAATAAT	CAATAATAATAATAATAAT	9272.46	.	AC=1;AF=0.5;AN=2;BaseQRankSum=1.036;ClippingRankSum=1.156;DP=90;FS=2.273;MQ=58.75;MQ0=0;MQRankSum=-0.956;QD=14.72;ReadPosRankSum=0.706;SOR=0.56	GT:AD:DP:GQ	0:52,1:54:99	1:1,35:36:99
chrV	143848	chrV:143848_A/G	A	G	36762.3	.	AC=1;AF=0.5;AN=2;BaseQRankSum=2.49;ClippingRankSum=0.604;DP=767;FS=0;MQ=59.84;MQ0=0;MQRankSum=-0.666;QD=28.74;ReadPosRankSum=-0.381;SOR=0.703	GT:AD:DP:GQ:PL	0:396,0:396:99:0,16813,.	1:0,371:371:99:15714,0,.
chrV	145503	chrV:145503_A/G	A	G	76106.3	.	AC=1;AF=0.5;AN=2;BaseQRankSum=-7.675;ClippingRankSum=-0.771;DP=742;FS=1.541;MQ=59.95;MQ0=0;MQRankSum=1.498;QD=29.15;ReadPosRankSum=2.032;SOR=0.893	GT:AD:DP:GQ:PL	0:397,0:397:99:0,16663,.	1:0,345:345:99:14535,0,.
chrV	153026	chrV:153026_GA/G	GA	G	48137.5	.	AC=1;AF=0.5;AN=2;BaseQRankSum=-0.945;ClippingRankSum=-0.562;DP=648;FS=4.469;MQ=59.9;MQ0=0;MQRankSum=-0.539;QD=25.61;ReadPosRankSum=0.586;SOR=1.156	GT:AD:DP:GQ:PL	0:333,11:344:99:0,9067,.	1:1,303:304:99:8631,0,.
chrV	154915	chrV:154915_A/C	A	C	100499	.	AC=1;AF=0.5;AN=2;BaseQRankSum=-3.082;ClippingRankSum=-0.047;DP=772;FS=0.748;MQ=59.94;MQ0=0;MQRankSum=-1.206;QD=28.99;ReadPosRankSum=3.354;SOR=0.741	GT:AD:DP:GQ:PL	0:395,0:395:99:0,16504,.	1:0,377:377:99:15996,0,.
chrV	157149	chrV:157149_G/A	G	A	73644.5	.	AC=1;AF=0.5;AN=2;BaseQRankSum=-4.274;ClippingRankSum=0.497;DP=723;FS=5.912;MQ=59.9;MQ0=0;MQRankSum=1.426;QD=32.74;ReadPosRankSum=-0.932;SOR=1.273	GT:AD:DP:GQ:PL	0:395,0:395:99:0,16350,.	1:0,328:328:99:13427,0,.
chrV	159027	chrV:159027_CAAA/CAA	CAAA	CAA	5482.43	.	AC=1;AF=0.5;AN=2;BaseQRankSum=1.231;ClippingRankSum=0.003;DP=257;FS=7.132;MQ=59.37;MQ0=0;MQRankSum=-0.481;QD=9.2;ReadPosRankSum=3.473;SOR=1.095	GT:AD:DP:GQ	0:83,37:143:99	1:23,54:114:99
chrV	159624	chrV:159624_G/A	G	A	77324.3	.	AC=1;AF=0.5;AN=2;BaseQRankSum=-11.632;ClippingRankSum=0.582;DP=656;FS=0.753;MQ=59.94;MQ0=0;MQRankSum=-1.215;QD=30.93;ReadPosRankSum=5.652;SOR=0.752	GT:AD:DP:GQ:PL	0:366,0:366:99:0,15129,.	1:1,289:290:99:11098,0,.
chrV	160010	chrV:160010_T/C	T	C	97924.3	.	AC=1;AF=0.5;AN=2;BaseQRankSum=-9.288;ClippingRankSum=0.385;DP=714;FS=4.053;MQ=59.98;MQ0=0;MQRankSum=-1.13;QD=32.65;ReadPosRankSum=-6.616;SOR=1.181	GT:AD:DP:GQ:PL	0:384,0:384:99:0,16021,.	1:0,330:330:99:13892,0,.
chrV	162464	chrV:162464_A/T	A	T	14436.3	.	AC=1;AF=0.5;AN=2;BaseQRankSum=-1.245;ClippingRankSum=-1.385;DP=721;FS=7.859;MQ=59.95;MQ0=0;MQRankSum=1.045;QD=27.82;ReadPosRankSum=-4.247;SOR=0.582	GT:AD:DP:GQ:PL	0:378,0:378:99:0,15783,.	1:0,343:343:99:14473,0,.
chrV	163290	chrV:163290_A/G	A	G	100583	.	AC=1;AF=0.5;AN=2;BaseQRankSum=-1.109;ClippingRankSum=1.047;DP=766;FS=1.716;MQ=59.96;MQ0=0;MQRankSum=0.386;QD=30.74;ReadPosRankSum=2.235;SOR=0.924	GT:AD:DP:GQ:PL	0:400,0:400:99:0,16417,.	1:0,366:366:99:15301,0,.
chrV	163466	chrV:163466_A/C	A	C	54160.2	.	AC=1;AF=0.5;AN=2;BaseQRankSum=-3.885;ClippingRankSum=1.828;DP=760;FS=0;MQ=59.96;MQ0=0;MQRankSum=-1.117;QD=28.63;ReadPosRankSum=-1.88;SOR=0.717	GT:AD:DP:GQ:PL	0:399,0:399:99:0,16671,.	1:0,361:361:99:15217,0,.
chrV	164225	chrV:164225_A/G	A	G	85663.5	.	AC=1;AF=0.5;AN=2;BaseQRankSum=-8.972;ClippingRankSum=0.957;DP=763;FS=0.713;MQ=59.94;MQ0=0;MQRankSum=1.068;QD=28.06;ReadPosRankSum=-0.995;SOR=0.884	GT:AD:DP:GQ:PL	0:393,0:393:99:0,16614,.	1:0,370:370:99:15532,0,.
chrV	164498	chrV:164498_T/C	T	C	84235.5	.	AC=1;AF=0.5;AN=2;BaseQRankSum=-3.147;ClippingRankSum=-1.385;DP=765;FS=1.432;MQ=59.94;MQ0=0;MQRankSum=-0.39;QD=32.62;ReadPosRankSum=1.594;SOR=0.82	GT:AD:DP:GQ:PL	0:402,0:402:99:0,18268,.	1:0,363:363:99:16415,0,.
chrV	164516	chrV:164516_T/G	T	G	85540.5	.	AC=1;AF=0.5;AN=2;BaseQRankSum=-2.328;ClippingRankSum=-0.809;DP=765;FS=1.473;MQ=59.92;MQ0=0;MQRankSum=1.25;QD=34.93;ReadPosRankSum=3.458;SOR=0.898	GT:AD:DP:GQ:PL	0:411,0:411:99:0,18444,.	1:0,354:354:99:15905,0,.
chrV	165294	chrV:165294_G/A	G	A	71228.9	.	AC=1;AF=0.5;AN=2;BaseQRankSum=-1.885;ClippingRankSum=0.196;DP=754;FS=2.637;MQ=59.92;MQ0=0;MQRankSum=0.495;QD=35.77;ReadPosRankSum=-2.919;SOR=0.769	GT:AD:DP:GQ:PL	0:396,0:396:99:0,16834,.	1:0,358:358:99:15210,0,.
chrV	165491	chrV:165491_T/G	T	G	15186.3	.	AC=1;AF=0.5;AN=2;BaseQRankSum=9.691;ClippingRankSum=-0.712;DP=754;FS=2.622;MQ=59.93;MQ0=0;MQRankSum=-1.399;QD=28.57;ReadPosRankSum=-0.703;SOR=0.679	GT:AD:DP:GQ:PL	0:398,0:398:99:0,16755,.	1:0,356:356:99:15223,0,.
chrV	165547	chrV:165547_T/G	T	G	94235.3	.	AC=1;AF=0.5;AN=2;BaseQRankSum=-7.536;ClippingRankSum=0.755;DP=740;FS=5.499;MQ=59.94;MQ0=0;MQRankSum=0.272;QD=32.31;ReadPosRankSum=4.559;SOR=1.255	GT:AD:DP:GQ:PL	0:389,0:389:99:0,16418,.	1:0,351:351:99:14870,0,.
chrV	165924	chrV:165924_G/A	G	A	65762.7	.	AC=1;AF=0.5;AN=2;BaseQRankSum=-1.23;ClippingRankSum=0.605;DP=760;FS=0.538;MQ=59.93;MQ0=0;MQRankSum=0.921;QD=34.15;ReadPosRankSum=1.681;SOR=0.751	GT:AD:DP:GQ:PL	0:397,0:397:99:0,16928,.	1:0,363:363:99:15352,0,.
chrV	166030	chrV:166030_G/A	G	A	14600.3	.	AC=1;AF=0.5;AN=2;BaseQRankSum=2.504;ClippingRankSum=0.127;DP=744;FS=2.663;MQ=59.96;MQ0=0;MQRankSum=-1.589;QD=35.04;ReadPosRankSum=-3.232;SOR=0.396	GT:AD:DP:GQ:PL	0:393,0:393:99:0,16661,.	1:0,351:351:99:14637,0,.
chrV	166089	chrV:166089_G/A	G	A	34076.9	.	AC=1;AF=0.5;AN=2;BaseQRankSum=2.168;ClippingRankSum=0.199;DP=778;FS=0;MQ=59.94;MQ0=0;MQRankSum=-0.685;QD=26.27;ReadPosRankSum=6.469;SOR=0.67	GT:AD:DP:GQ:PL	0:394,0:394:99:0,16940,.	1:0,384:384:99:16243,0,.
chrV	166422	chrV:166422_A/G	A	G	46522.7	.	AC=1;AF=0.5;AN=2;BaseQRankSum=0.98;ClippingRankSum=1.826;DP=735;FS=0;MQ=59.95;MQ0=0;MQRankSum=-0.045;QD=34.91;ReadPosRankSum=-0.601;SOR=0.7	GT:AD:DP:GQ:PL	0:389,1:390:99:0,15946,.	1:0,345:345:99:14274,0,.
chrV	166670	chrV:166670_A/G	A	G	35718.9	.	AC=1;AF=0.5;AN=2;BaseQRankSum=2.158;ClippingRankSum=-1.001;DP=784;FS=0;MQ=59.92;MQ0=0;MQRankSum=1.447;QD=27.18;ReadPosRankSum=1.187;SOR=0.732	GT:AD:DP:GQ:PL	0:404,0:404:99:0,16948,.	1:0,380:380:99:16103,0,.
chrV	168930	chrV:168930_G/A	G	A	75373.8	.	AC=1;AF=0.5;AN=2;BaseQRankSum=3.178;ClippingRankSum=1.609;DP=727;FS=3.857;MQ=59.93;MQ0=0;MQRankSum=-1.755;QD=23.45;ReadPosRankSum=1.563;SOR=0.796	GT:AD:DP:GQ:PL	0:382,0:382:99:0,15656,.	1:0,345:345:99:14251,0,.
chrV	169109	chrV:169109_C/T	C	T	84635.3	.	AC=1;AF=0.5;AN=2;BaseQRankSum=-9.831;ClippingRankSum=1.226;DP=754;FS=6.485;MQ=59.93;MQ0=0;MQRankSum=0.841;QD=35;ReadPosRankSum=-0.993;SOR=1.421	GT:AD:DP:GQ:PL	0:401,0:401:99:0,16926,.	1:0,353:353:99:14892,0,.
chrV	169431	chrV:169431_C/T	C	T	68019.8	.	AC=1;AF=0.5;AN=2;BaseQRankSum=0.486;ClippingRankSum=2.046;DP=775;FS=2.022;MQ=59.94;MQ0=0;MQRankSum=2.569;QD=27.78;ReadPosRankSum=2.34;SOR=0.857	GT:AD:DP:GQ:PL	0:390,0:390:99:0,17609,.	1:0,385:385:99:16052,0,.
chrV	169452	chrV:169452_G/A	G	A	69781.8	.	AC=1;AF=0.5;AN=2;BaseQRankSum=2.208;ClippingRankSum=0.486;DP=768;FS=0.59;MQ=59.92;MQ0=0;MQRankSum=0.04;QD=30.54;ReadPosRankSum=3.022;SOR=0.815	GT:AD:DP:GQ:PL	0:393,0:393:99:0,16453,.	1:0,375:375:99:16969,0,.
chrV	170070	chrV:170070_C/T	C	T	49178.3	.	AC=1;AF=0.5;AN=2;BaseQRankSum=-4.113;ClippingRankSum=-0.236;DP=613;FS=5.847;MQ=59.93;MQ0=0;MQRankSum=-1.112;QD=30.07;ReadPosRankSum=-1.738;SOR=1.095	GT:AD:DP:GQ:PL	0:320,0:320:99:0,13165,.	1:0,293:293:99:11915,0,.
chrV	170319	chrV:170319_C/T	C	T	49554.3	.	AC=1;AF=0.5;AN=2;BaseQRankSum=-7.432;ClippingRankSum=-0.272;DP=729;FS=1.137;MQ=59.93;MQ0=0;MQRankSum=-0.386;QD=32.92;ReadPosRankSum=-0.576;SOR=0.8	GT:AD:DP:GQ:PL	0:387,0:387:99:0,16315,.	1:0,342:342:99:14073,0,.
chrV	170676	chrV:170676_G/A	G	A	29211.9	.	AC=1;AF=0.5;AN=2;BaseQRankSum=-0.126;ClippingRankSum=-0.866;DP=752;FS=5.181;MQ=59.92;MQ0=0;MQRankSum=0.731;QD=24.7;ReadPosRankSum=-1.492;SOR=0.555	GT:AD:DP:GQ:PL	0:383,0:383:99:0,15909,.	1:0,369:369:99:15231,0,.
chrV	170706	chrV:170706_C/T	C	T	55125.7	.	AC=1;AF=0.5;AN=2;BaseQRankSum=-3.614;ClippingRankSum=-0.51;DP=754;FS=0;MQ=59.9;MQ0=0;MQRankSum=-0.069;QD=25.88;ReadPosRankSum=-3.054;SOR=0.691	GT:AD:DP:GQ:PL	0:388,0:388:99:0,16484,.	1:0,366:366:99:15435,0,.
chrV	173645	chrV:173645_C/T	C	T	78681.8	.	AC=1;AF=0.5;AN=2;BaseQRankSum=-0.516;ClippingRankSum=1.106;DP=779;FS=1.326;MQ=59.93;MQ0=0;MQRankSum=-0.781;QD=27.5;ReadPosRankSum=3.639;SOR=0.917	GT:AD:DP:GQ:PL	0:403,0:403:99:0,16968,.	1:0,376:376:99:15944,0,.
chrV	173763	chrV:173763_T/A	T	A	43661.9	.	AC=1;AF=0.5;AN=2;BaseQRankSum=-2.026;ClippingRankSum=-0.036;DP=771;FS=0.555;MQ=59.95;MQ0=0;MQRankSum=-0.106;QD=31.19;ReadPosRankSum=-1.639;SOR=0.636	GT:AD:DP:GQ:PL	0:393,0:393:99:0,16699,.	1:0,378:378:99:16035,0,.
chrV	173977	chrV:173977_TA/T	TA	T	31883.9	.	AC=1;AF=0.5;AN=2;BaseQRankSum=2.44;ClippingRankSum=-0.186;DP=746;FS=1.869;MQ=59.96;MQ0=0;MQRankSum=0.593;QD=31.67;ReadPosRankSum=-1.086;SOR=0.886	GT:AD:DP:GQ:PL	0:393,0:393:99:0,14680,.	1:1,352:353:99:13148,0,.
chrV	174122	chrV:174122_C/T	C	T	25238.8	.	AC=1;AF=0.5;AN=2;BaseQRankSum=4.597;ClippingRankSum=-2.02;DP=746;FS=0;MQ=59.92;MQ0=0;MQRankSum=1.003;QD=26.37;ReadPosRankSum=-3.16;SOR=0.707	GT:AD:DP:GQ:PL	0:381,0:381:99:0,15920,.	1:0,365:365:99:15458,0,.
chrV	174633	chrV:174633_G/A	G	A	80314.3	.	AC=1;AF=0.5;AN=2;BaseQRankSum=-9.918;ClippingRankSum=-0.616;DP=725;FS=0;MQ=59.94;MQ0=0;MQRankSum=0.868;QD=32.95;ReadPosRankSum=2.979;SOR=0.7	GT:AD:DP:GQ:PL	0:388,0:388:99:0,16244,.	1:0,337:337:99:14059,0,.
chrV	175659	chrV:175659_ACTTCTTCTGCTGCCTCAAGCTCTTCTGAAGCTAAGTCTTCTTCTGCTGCCCCAAGCTCTTCTGAAGCTAAGT/ACTTCTTCTGCTGCCCCAAGCTCTTCTGAAGCTAAGT	ACTTCTTCTGCTGCCTCAAGCTCTTCTGAAGCTAAGTCTTCTTCTGCTGCCCCAAGCTCTTCTGAAGCTAAGT	ACTTCTTCTGCTGCCCCAAGCTCTTCTGAAGCTAAGT	11584.4	.	AC=1;AF=0.5;AN=2;BaseQRankSum=2.111;ClippingRankSum=1.347;DP=442;FS=0;MQ=54;MQ0=0;MQRankSum=-1.312;QD=12.48;ReadPosRankSum=4.964;SOR=2.831	GT:AD:DP:GQ	0:431,0:431:99	1:11,0:11:99
chrV	175840	chrV:175840_T/C	T	C	67816.7	.	AC=1;AF=0.5;AN=2;BaseQRankSum=-2.461;ClippingRankSum=-2.074;DP=759;FS=0.555;MQ=59.24;MQ0=0;MQRankSum=2.244;QD=35.53;ReadPosRankSum=2.724;SOR=0.734	GT:AD:DP:GQ:PL	0:401,1:402:99:0,16427,.	1:1,356:357:99:14936,0,.
chrV	177250	chrV:177250_C/G	C	G	30110.9	.	AC=1;AF=0.5;AN=2;BaseQRankSum=0.778;ClippingRankSum=0.459;DP=750;FS=2.631;MQ=59.89;MQ0=0;MQRankSum=0.659;QD=31.82;ReadPosRankSum=-0.55;SOR=0.829	GT:AD:DP:GQ:PL	0:386,0:386:99:0,16052,.	1:0,364:364:99:15127,0,.
chrV	178044	chrV:178044_A/G	A	G	70028.8	.	AC=1;AF=0.5;AN=2;BaseQRankSum=2.999;ClippingRankSum=0.631;DP=587;FS=1.255;MQ=59.95;MQ0=0;MQRankSum=-0.33;QD=27.19;ReadPosRankSum=1.4;SOR=0.555	GT:AD:DP:GQ:PL	0:305,0:305:99:0,12671,.	1:0,282:282:99:11862,0,.
chrV	178287	chrV:178287_T/C	T	C	83678.5	.	AC=1;AF=0.5;AN=2;BaseQRankSum=-2.035;ClippingRankSum=-0.263;DP=722;FS=0.636;MQ=59.94;MQ0=0;MQRankSum=0.656;QD=27.34;ReadPosRankSum=-0.074;SOR=0.745	GT:AD:DP:GQ:PL	0:370,0:370:99:0,15601,.	1:0,352:352:99:15084,0,.
chrV	178674	chrV:178674_A/C	A	C	21916.5	.	AC=1;AF=0.5;AN=2;BaseQRankSum=4.07;ClippingRankSum=-3.156;DP=785;FS=4.402;MQ=59.94;MQ0=0;MQRankSum=0.95;QD=27.75;ReadPosRankSum=-0.197;SOR=0.422	GT:AD:DP:GQ:PL	0:402,1:403:99:0,17053,.	1:0,382:382:99:16149,0,.
chrV	179325	chrV:179325_A/G	A	G	25292.8	.	AC=1;AF=0.5;AN=2;BaseQRankSum=3.41;ClippingRankSum=-2.034;DP=752;FS=0;MQ=59.96;MQ0=0;MQRankSum=-1.089;QD=31.52;ReadPosRankSum=-2.997;SOR=0.676	GT:AD:DP:GQ:PL	0:391,0:391:99:0,16603,.	1:1,360:361:99:15311,0,.
chrV	181135	chrV:181135_T/C	T	C	58012.3	.	AC=1;AF=0.5;AN=2;BaseQRankSum=2.729;ClippingRankSum=0.798;DP=760;FS=3.452;MQ=59.89;MQ0=0;MQRankSum=2.419;QD=31.62;ReadPosRankSum=3.965;SOR=0.948	GT:AD:DP:GQ:PL	0:408,1:409:99:0,17049,.	1:0,351:351:99:14894,0,.
chrV	181705	chrV:181705_T/C	T	C	86885.5	.	AC=1;AF=0.5;AN=2;BaseQRankSum=-2.586;ClippingRankSum=0.393;DP=765;FS=0;MQ=59.96;MQ0=0;MQRankSum=0.263;QD=27.73;ReadPosRankSum=-2.259;SOR=0.656	GT:AD:DP:GQ:PL	0:396,1:397:99:0,16399,.	1:0,368:368:99:15506,0,.
chrV	183957	chrV:183957_A/G	A	G	82924.5	.	AC=1;AF=0.5;AN=2;BaseQRankSum=-6.734;ClippingRankSum=-0.79;DP=735;FS=1.383;MQ=59.96;MQ0=0;MQRankSum=0.379;QD=23.36;ReadPosRankSum=1.434;SOR=0.883	GT:AD:DP:GQ:PL	0:399,0:399:99:0,16656,.	1:0,336:336:99:13984,0,.
chrV	184224	chrV:184224_G/GTA	G	GTA	21880.8	.	AC=1;AF=0.5;AN=2;BaseQRankSum=2.75;ClippingRankSum=0.197;DP=670;FS=0.633;MQ=59.97;MQ0=0;MQRankSum=-0.814;QD=34.84;ReadPosRankSum=-0.273;SOR=0.629	GT:AD:DP:GQ:PL	0:363,0:363:99:0,14441,.	1:0,307:307:99:12321,0,.
chrV	186149	chrV:186149_G/T	G	T	15257.3	.	AC=1;AF=0.5;AN=2;BaseQRankSum=-0.835;ClippingRankSum=-1.708;DP=766;FS=1.456;MQ=59.9;MQ0=0;MQRankSum=1.48;QD=26.76;ReadPosRankSum=0.19;SOR=0.566	GT:AD:DP:GQ:PL	0:393,0:393:99:0,16660,.	1:0,373:373:99:15294,0,.
chrV	187087	chrV:187087_A/G	A	G	15597.3	.	AC=1;AF=0.5;AN=2;BaseQRankSum=5.12;ClippingRankSum=-0.477;DP=780;FS=4.634;MQ=59.95;MQ0=0;MQRankSum=1.107;QD=27.14;ReadPosRankSum=-3.749;SOR=0.337	GT:AD:DP:GQ:PL	0:408,0:408:99:0,17192,.	1:0,372:372:99:15634,0,.
chrV	187466	chrV:187466_G/A	G	A	47501.7	.	AC=1;AF=0.5;AN=2;BaseQRankSum=-1.806;ClippingRankSum=0.779;DP=718;FS=1.742;MQ=59.93;MQ0=0;MQRankSum=1.722;QD=34.92;ReadPosRankSum=0.546;SOR=0.866	GT:AD:DP:GQ:PL	0:364,0:364:99:0,15400,.	1:0,354:354:99:14882,0,.
chrV	187642	chrV:187642_T/C	T	C	49222.7	.	AC=1;AF=0.5;AN=2;BaseQRankSum=0.623;ClippingRankSum=-1.326;DP=743;FS=1.113;MQ=59.86;MQ0=0;MQRankSum=1.144;QD=29.18;ReadPosRankSum=1.695;SOR=0.603	GT:AD:DP:GQ:PL	0:385,0:385:99:0,16136,.	1:0,358:358:99:15227,0,.
chrV	187838	chrV:187838_A/G	A	G	80419.3	.	AC=1;AF=0.5;AN=2;BaseQRankSum=-9.401;ClippingRankSum=-0.23;DP=773;FS=10.879;MQ=59.92;MQ0=0;MQRankSum=0.206;QD=29.1;ReadPosRankSum=0.602;SOR=1.233	GT:AD:DP:GQ:PL	0:407,0:407:99:0,17073,.	1:0,366:366:99:15358,0,.
chrV	189384	chrV:189384_A/AAT	A	AAT	29260.1	.	AC=1;AF=0.5;AN=2;BaseQRankSum=-3.314;ClippingRankSum=-1.406;DP=476;FS=0.588;MQ=59.86;MQ0=0;MQRankSum=-0.232;QD=26.53;ReadPosRankSum=-0.867;SOR=0.768	GT:AD:DP:GQ	0:276,0:276:99	1:8,192:200:99
chrV	189599	chrV:189599_A/G	A	G	13488.3	.	AC=1;AF=0.5;AN=2;BaseQRankSum=7.233;ClippingRankSum=0.666;DP=647;FS=5.176;MQ=59.88;MQ0=0;MQRankSum=1.501;QD=30.16;ReadPosRankSum=4.018;SOR=1.303	GT:AD:DP:GQ:PL	0:349,0:349:99:0,19834,.	1:0,298:298:99:13525,0,.
chrV	189613	chrV:189613_T/A	T	A	13764.3	.	AC=1;AF=0.5;AN=2;BaseQRankSum=5.719;ClippingRankSum=-0.816;DP=665;FS=1.785;MQ=59.87;MQ0=0;MQRankSum=0.081;QD=30.32;ReadPosRankSum=4.488;SOR=0.927	GT:AD:DP:GQ:PL	0:359,0:359:99:0,20250,.	1:0,306:306:99:13801,0,.
chrV	190283	chrV:190283_A/G	A	G	42815.7	.	AC=1;AF=0.5;AN=2;BaseQRankSum=5.038;ClippingRankSum=-0.675;DP=718;FS=0;MQ=59.94;MQ0=0;MQRankSum=-0.346;QD=30.16;ReadPosRankSum=3.389;SOR=0.735	GT:AD:DP:GQ:PL	0:377,0:377:99:0,14654,.	1:0,341:341:99:13820,0,.
chrV	190553	chrV:190553_C/T	C	T	50831.7	.	AC=1;AF=0.5;AN=2;BaseQRankSum=-5.338;ClippingRankSum=-1.228;DP=687;FS=1.129;MQ=59.91;MQ0=0;MQRankSum=3.657;QD=32.66;ReadPosRankSum=-5.57;SOR=0.574	GT:AD:DP:GQ:PL	0:367,0:367:99:0,14827,.	1:0,320:320:99:12683,0,.
chrV	190754	chrV:190754_C/T	C	T	60560.7	.	AC=1;AF=0.5;AN=2;BaseQRankSum=-6.352;ClippingRankSum=-0.756;DP=692;FS=2.67;MQ=59.96;MQ0=0;MQRankSum=-0.788;QD=30.11;ReadPosRankSum=-1.885;SOR=0.917	GT:AD:DP:GQ:PL	0:364,0:364:99:0,15023,.	1:0,328:328:99:12861,0,.
chrV	190838	chrV:190838_A/G	A	G	41587.7	.	AC=1;AF=0.5;AN=2;BaseQRankSum=4.63;ClippingRankSum=1.705;DP=685;FS=1.104;MQ=59.94;MQ0=0;MQRankSum=-1.271;QD=24.92;ReadPosRankSum=-1.379;SOR=0.587	GT:AD:DP:GQ:PL	0:362,0:362:99:0,14349,.	1:0,323:323:99:13360,0,.
chrV	190997	chrV:190997_G/A	G	A	30213.9	.	AC=1;AF=0.5;AN=2;BaseQRankSum=-3.669;ClippingRankSum=-1.686;DP=740;FS=0;MQ=59.92;MQ0=0;MQRankSum=0.417;QD=30.71;ReadPosRankSum=1.569;SOR=0.711	GT:AD:DP:GQ:PL	0:376,0:376:99:0,15374,.	1:0,364:364:99:14140,0,.
chrV	191306	chrV:191306_A/G	A	G	13152.3	.	AC=1;AF=0.5;AN=2;BaseQRankSum=5.956;ClippingRankSum=-0.752;DP=708;FS=7.37;MQ=59.97;MQ0=0;MQRankSum=0.35;QD=32.74;ReadPosRankSum=-1.29;SOR=0.573	GT:AD:DP:GQ:PL	0:376,0:376:99:0,14917,.	1:0,332:332:99:13189,0,.
chrV	191818	chrV:191818_A/G	A	G	31944.9	.	AC=1;AF=0.5;AN=2;BaseQRankSum=1.413;ClippingRankSum=0.544;DP=679;FS=0.556;MQ=59.91;MQ0=0;MQRankSum=1.491;QD=27.41;ReadPosRankSum=-2.674;SOR=0.77	GT:AD:DP:GQ:PL	0:359,1:360:99:0,15951,.	1:0,319:319:99:13110,0,.
chrV	191839	chrV:191839_GT/G	GT	G	74054.9	.	AC=1;AF=0.5;AN=2;BaseQRankSum=-5.768;ClippingRankSum=1.215;DP=671;FS=0.571;MQ=59.9;MQ0=0;MQRankSum=0.422;QD=27.58;ReadPosRankSum=3.243;SOR=0.646	GT:AD:DP:GQ:PL	0:355,0:355:99:0,13240,.	1:0,316:316:99:13866,0,.
chrV	192065	chrV:192065_G/T	G	T	50945.8	.	AC=1;AF=0.5;AN=2;BaseQRankSum=-1.608;ClippingRankSum=0.332;DP=609;FS=0;MQ=59.89;MQ0=0;MQRankSum=1.524;QD=32.49;ReadPosRankSum=0.317;SOR=0.675	GT:AD:DP:GQ:PL	0:329,0:329:99:0,13405,.	1:1,279:280:99:11007,0,.
chrV	192377	chrV:192377_T/G	T	G	35946.3	.	AC=1;AF=0.5;AN=2;BaseQRankSum=3.127;ClippingRankSum=0.02;DP=633;FS=1.82;MQ=59.97;MQ0=0;MQRankSum=-1.492;QD=28.96;ReadPosRankSum=2.901;SOR=0.872	GT:AD:DP:GQ:PL	0:329,0:329:99:0,12826,.	1:0,304:304:99:12172,0,.
chrV	192719	chrV:192719_G/A	G	A	60309.3	.	AC=1;AF=0.5;AN=2;BaseQRankSum=-14.791;ClippingRankSum=-0.559;DP=737;FS=3.36;MQ=59.73;MQ0=0;MQRankSum=-0.795;QD=34.74;ReadPosRankSum=2.051;SOR=0.898	GT:AD:DP:GQ:PL	0:378,0:378:99:0,15893,.	1:0,359:359:99:14256,0,.
chrV	192792	chrV:192792_GA/G	GA	G	67131.8	.	AC=1;AF=0.5;AN=2;BaseQRankSum=-5.202;ClippingRankSum=0.492;DP=753;FS=6.21;MQ=59.89;MQ0=0;MQRankSum=1.144;QD=30.49;ReadPosRankSum=-3.733;SOR=1.177	GT:AD:DP:GQ:PL	0:398,0:398:99:0,15970,.	1:0,355:355:99:14280,0,.
chrV	193011	chrV:193011_T/C	T	C	63824.3	.	AC=1;AF=0.5;AN=2;BaseQRankSum=-4.234;ClippingRankSum=0.328;DP=653;FS=0;MQ=59.92;MQ0=0;MQRankSum=-0.86;QD=26.95;ReadPosRankSum=-0.345;SOR=0.65	GT:AD:DP:GQ:PL	0:332,0:332:99:0,13036,.	1:0,321:321:99:12787,0,.
chrV	193525	chrV:193525_T/C	T	C	55449.9	.	AC=1;AF=0.5;AN=2;BaseQRankSum=-1.982;ClippingRankSum=1.191;DP=623;FS=0.554;MQ=59.94;MQ0=0;MQRankSum=1.42;QD=20.91;ReadPosRankSum=-0.906;SOR=0.619	GT:AD:DP:GQ:PL	0:344,1:345:99:0,13515,.	1:0,278:278:99:11332,0,.
chrV	193624	chrV:193624_T/C	T	C	46773.2	.	AC=1;AF=0.5;AN=2;BaseQRankSum=1.238;ClippingRankSum=-0.484;DP=660;FS=0.533;MQ=59.94;MQ0=0;MQRankSum=-0.684;QD=29.14;ReadPosRankSum=5.4;SOR=0.749	GT:AD:DP:GQ:PL	0:352,0:352:99:0,14530,.	1:0,308:308:99:12621,0,.
chrV	193678	chrV:193678_A/G	A	G	40118.7	.	AC=1;AF=0.5;AN=2;BaseQRankSum=6.852;ClippingRankSum=-0.327;DP=713;FS=0;MQ=59.93;MQ0=0;MQRankSum=0.143;QD=28.91;ReadPosRankSum=-0.11;SOR=0.699	GT:AD:DP:GQ:PL	0:385,0:385:99:0,15525,.	1:0,328:328:99:13466,0,.
chrV	193876	chrV:193876_G/A	G	A	58464.9	.	AC=1;AF=0.5;AN=2;BaseQRankSum=-4.977;ClippingRankSum=0.383;DP=713;FS=0.55;MQ=59.94;MQ0=0;MQRankSum=0.654;QD=31.93;ReadPosRankSum=2.953;SOR=0.627	GT:AD:DP:GQ:PL	0:371,0:371:99:0,15304,.	1:0,342:342:99:14174,0,.
chrV	193912	chrV:193912_C/A	C	A	49147.7	.	AC=1;AF=0.5;AN=2;BaseQRankSum=2.007;ClippingRankSum=-0.006;DP=711;FS=0;MQ=59.95;MQ0=0;MQRankSum=-1.649;QD=23.96;ReadPosRankSum=1.626;SOR=0.695	GT:AD:DP:GQ:PL	0:385,1:386:99:0,15893,.	1:0,325:325:99:13697,0,.
chrV	194101	chrV:194101_C/A	C	A	61175.9	.	AC=1;AF=0.5;AN=2;BaseQRankSum=-3.693;ClippingRankSum=1.672;DP=668;FS=0;MQ=59.94;MQ0=0;MQRankSum=1.87;QD=29.81;ReadPosRankSum=3.565;SOR=0.709	GT:AD:DP:GQ:PL	0:341,0:341:99:0,14185,.	1:0,327:327:99:13196,0,.
chrV	194166	chrV:194166_T/G	T	G	27714.3	.	AC=1;AF=0.5;AN=2;BaseQRankSum=3.475;ClippingRankSum=-2.039;DP=659;FS=1.143;MQ=59.92;MQ0=0;MQRankSum=0.96;QD=30.11;ReadPosRankSum=-0.804;SOR=0.601	GT:AD:DP:GQ:PL	0:349,0:349:99:0,14118,.	1:0,310:310:99:12688,0,.
chrV	194498	chrV:194498_C/T	C	T	62690.9	.	AC=1;AF=0.5;AN=2;BaseQRankSum=3.312;ClippingRankSum=1.911;DP=592;FS=3.555;MQ=59.95;MQ0=0;MQRankSum=-0.461;QD=27.24;ReadPosRankSum=-1.908;SOR=1.013	GT:AD:DP:GQ:PL	0:289,0:289:99:0,13130,.	1:0,303:303:99:13835,0,.
chrV	194501	chrV:194501_C/T	C	T	61979.9	.	AC=1;AF=0.5;AN=2;BaseQRankSum=0.802;ClippingRankSum=-0.473;DP=593;FS=5.493;MQ=59.95;MQ0=0;MQRankSum=0.796;QD=31.09;ReadPosRankSum=-0.845;SOR=1.086	GT:AD:DP:GQ:PL	0:292,0:292:99:0,13186,.	1:0,301:301:99:13720,0,.
chrV	194540	chrV:194540_T/C	T	C	70371.9	.	AC=1;AF=0.5;AN=2;BaseQRankSum=-4.55;ClippingRankSum=1.106;DP=649;FS=7.076;MQ=59.97;MQ0=0;MQRankSum=-1.228;QD=27.93;ReadPosRankSum=-2.819;SOR=1.261	GT:AD:DP:GQ:PL	0:317,0:317:99:0,13403,.	1:0,332:332:99:13827,0,.
chrV	194625	chrV:194625_T/A	T	A	88414.5	.	AC=1;AF=0.5;AN=2;BaseQRankSum=-4.59;ClippingRankSum=0.129;DP=683;FS=0.659;MQ=59.97;MQ0=0;MQRankSum=-1.044;QD=38.09;ReadPosRankSum=1.119;SOR=0.756	GT:AD:DP:GQ:PL	0:350,0:350:99:0,19141,.	1:0,333:333:99:14787,0,.
chrV	194646	chrV:194646_T/G	T	G	85427.5	.	AC=1;AF=0.5;AN=2;BaseQRankSum=-1.894;ClippingRankSum=0.405;DP=666;FS=2.288;MQ=59.98;MQ0=0;MQRankSum=1.14;QD=25.84;ReadPosRankSum=1.859;SOR=0.895	GT:AD:DP:GQ:PL	0:344,0:344:99:0,18770,.	1:0,322:322:99:14544,0,.
chrV	194686	chrV:194686_A/G	A	G	57248.9	.	AC=1;AF=0.5;AN=2;BaseQRankSum=-0.233;ClippingRankSum=-0.222;DP=637;FS=3.561;MQ=59.93;MQ0=0;MQRankSum=-0.544;QD=29.73;ReadPosRankSum=3.94;SOR=1.005	GT:AD:DP:GQ:PL	0:332,0:332:99:0,13465,.	1:0,305:305:99:13647,0,.
chrV	194693	chrV:194693_GAA/GAAA	GAA	GAAA	27661.7	.	AC=1;AF=0.5;AN=2;BaseQRankSum=-0.133;ClippingRankSum=0.916;DP=564;FS=1.124;MQ=59.93;MQ0=0;MQRankSum=-1.573;QD=18.91;ReadPosRankSum=3.865;SOR=0.784	GT:AD:DP:GQ	0:317,0:318:99	1:16,214:246:99
chrV	194707	chrV:194707_C/T	C	T	33965.3	.	AC=1;AF=0.5;AN=2;BaseQRankSum=-5.091;ClippingRankSum=0.417;DP=636;FS=0.537;MQ=59.96;MQ0=0;MQRankSum=0.161;QD=31.93;ReadPosRankSum=-1.055;SOR=0.625	GT:AD:DP:GQ:PL	0:329,0:329:99:0,19369,.	1:0,307:307:99:13150,0,.
chrV	194719	chrV:194719_G/A	G	A	33919.3	.	AC=1;AF=0.5;AN=2;BaseQRankSum=-1.557;ClippingRankSum=0.458;DP=615;FS=0;MQ=59.94;MQ0=0;MQRankSum=1.628;QD=32.37;ReadPosRankSum=2.292;SOR=0.661	GT:AD:DP:GQ:PL	0:321,0:321:99:0,17722,.	1:0,294:294:99:13297,0,.
chrV	194739	chrV:194739_C/T	C	T	43590.7	.	AC=1;AF=0.5;AN=2;BaseQRankSum=0.239;ClippingRankSum=0.636;DP=615;FS=2.479;MQ=59.95;MQ0=0;MQRankSum=0.568;QD=25.16;ReadPosRankSum=-0.318;SOR=0.874	GT:AD:DP:GQ:PL	0:331,0:331:99:0,13478,.	1:0,284:284:99:12550,0,.
chrV	194881	chrV:194881_C/T	C	T	34831.3	.	AC=1;AF=0.5;AN=2;BaseQRankSum=0.319;ClippingRankSum=-1.481;DP=700;FS=0;MQ=59.94;MQ0=0;MQRankSum=-0.283;QD=33.75;ReadPosRankSum=-0.476;SOR=0.682	GT:AD:DP:GQ:PL	0:364,0:364:99:0,15070,.	1:0,336:336:99:13764,0,.
chrV	195272	chrV:195272_G/A	G	A	31717.3	.	AC=1;AF=0.5;AN=2;BaseQRankSum=-0.826;ClippingRankSum=-1.231;DP=590;FS=0;MQ=59.96;MQ0=0;MQRankSum=-0.566;QD=32.2;ReadPosRankSum=6.348;SOR=0.719	GT:AD:DP:GQ:PL	0:300,0:300:99:0,12376,.	1:0,290:290:99:11631,0,.
chrV	195341	chrV:195341_G/A	G	A	78662.5	.	AC=1;AF=0.5;AN=2;BaseQRankSum=3.993;ClippingRankSum=0.39;DP=566;FS=6.976;MQ=59.96;MQ0=0;MQRankSum=0.523;QD=29.1;ReadPosRankSum=3.711;SOR=0.64	GT:AD:DP:GQ:PL	0:294,0:294:99:0,10947,.	1:0,272:272:99:10509,0,.
chrV	195368	chrV:195368_C/G	C	G	69400.7	.	AC=1;AF=0.5;AN=2;BaseQRankSum=0.181;ClippingRankSum=0.823;DP=624;FS=1.173;MQ=59.96;MQ0=0;MQRankSum=-0.286;QD=28;ReadPosRankSum=3.439;SOR=0.816	GT:AD:DP:GQ:PL	0:317,0:317:99:0,12326,.	1:1,306:307:99:11926,0,.
chrV	195425	chrV:195425_T/C	T	C	67909.7	.	AC=1;AF=0.5;AN=2;BaseQRankSum=-0.745;ClippingRankSum=1.798;DP=676;FS=1.97;MQ=59.95;MQ0=0;MQRankSum=0.589;QD=30.35;ReadPosRankSum=-0.035;SOR=0.895	GT:AD:DP:GQ:PL	0:355,0:355:99:0,15868,.	1:0,321:321:99:13173,0,.
chrV	195440	chrV:195440_A/G	A	G	80757.5	.	AC=1;AF=0.5;AN=2;BaseQRankSum=-2.723;ClippingRankSum=1.912;DP=706;FS=0.629;MQ=59.95;MQ0=0;MQRankSum=0.493;QD=32.94;ReadPosRankSum=-0.233;SOR=0.761	GT:AD:DP:GQ:PL	0:372,0:372:99:0,14978,.	1:0,334:334:99:15034,0,.
chrV	195529	chrV:195529_A/G	A	G	71932.5	.	AC=1;AF=0.5;AN=2;BaseQRankSum=-0.235;ClippingRankSum=0.714;DP=625;FS=2.206;MQ=59.9;MQ0=0;MQRankSum=2.589;QD=28.58;ReadPosRankSum=5.685;SOR=0.561	GT:AD:DP:GQ:PL	0:325,0:325:99:0,12611,.	1:0,300:300:99:12165,0,.
chrV	195746	chrV:195746_A/G	A	G	73534.5	.	AC=1;AF=0.5;AN=2;BaseQRankSum=-1.312;ClippingRankSum=0.805;DP=692;FS=0.593;MQ=59.97;MQ0=0;MQRankSum=1.933;QD=31.4;ReadPosRankSum=-0.387;SOR=0.629	GT:AD:DP:GQ:PL	0:371,0:371:99:0,16769,.	1:0,321:321:99:14499,0,.
chrV	195765	chrV:195765_A/G	A	G	76759.5	.	AC=1;AF=0.5;AN=2;BaseQRankSum=-2.201;ClippingRankSum=0.787;DP=702;FS=1.275;MQ=59.95;MQ0=0;MQRankSum=0.313;QD=32.11;ReadPosRankSum=0.702;SOR=0.567	GT:AD:DP:GQ:PL	0:376,0:376:99:0,16876,.	1:0,326:326:99:14734,0,.
chrV	195830	chrV:195830_T/G	T	G	67585.5	.	AC=1;AF=0.5;AN=2;BaseQRankSum=-7.248;ClippingRankSum=0.483;DP=727;FS=3.935;MQ=59.93;MQ0=0;MQRankSum=2.12;QD=29.65;ReadPosRankSum=5.388;SOR=1.062	GT:AD:DP:GQ:PL	0:380,1:381:99:0,15592,.	1:0,346:346:99:14203,0,.
chrV	195975	chrV:195975_T/C	T	C	71506.5	.	AC=1;AF=0.5;AN=2;BaseQRankSum=-5.171;ClippingRankSum=-0.885;DP=687;FS=0.608;MQ=59.9;MQ0=0;MQRankSum=-0.7;QD=31.16;ReadPosRankSum=-1.244;SOR=0.715	GT:AD:DP:GQ:PL	0:366,0:366:99:0,15229,.	1:0,321:321:99:13620,0,.
chrV	196190	chrV:196190_A/G	A	G	52844.9	.	AC=1;AF=0.5;AN=2;BaseQRankSum=-4.451;ClippingRankSum=0.506;DP=693;FS=0.536;MQ=59.94;MQ0=0;MQRankSum=0.087;QD=29.92;ReadPosRankSum=2.563;SOR=0.67	GT:AD:DP:GQ:PL	0:389,0:389:99:0,16184,.	1:0,304:304:99:12597,0,.
chrV	196271	chrV:196271_C/T	C	T	55616.5	.	AC=1;AF=0.5;AN=2;BaseQRankSum=-5.607;ClippingRankSum=0.521;DP=701;FS=6.636;MQ=59.94;MQ0=0;MQRankSum=-0.257;QD=29.51;ReadPosRankSum=3.756;SOR=0.611	GT:AD:DP:GQ:PL	0:372,0:372:99:0,15410,.	1:0,329:329:99:13395,0,.
chrV	196326	chrV:196326_A/G	A	G	28770.3	.	AC=1;AF=0.5;AN=2;BaseQRankSum=12.673;ClippingRankSum=0.196;DP=698;FS=2.717;MQ=59.88;MQ0=0;MQRankSum=0.307;QD=28.92;ReadPosRankSum=5.259;SOR=0.491	GT:AD:DP:GQ:PL	0:375,0:375:99:0,14941,.	1:0,323:323:99:13159,0,.
chrV	196352	chrV:196352_T/C	T	C	55246.5	.	AC=1;AF=0.5;AN=2;BaseQRankSum=-2.605;ClippingRankSum=-1.344;DP=607;FS=1.564;MQ=59.96;MQ0=0;MQRankSum=0.001;QD=26.96;ReadPosRankSum=4.105;SOR=0.483	GT:AD:DP:GQ:PL	0:300,0:300:99:0,13780,.	1:0,307:307:99:12501,0,.
chrV	196355	chrV:196355_T/C	T	C	74414.3	.	AC=1;AF=0.5;AN=2;BaseQRankSum=-2.645;ClippingRankSum=-0.397;DP=619;FS=3.265;MQ=59.93;MQ0=0;MQRankSum=-0.158;QD=30.6;ReadPosRankSum=1.562;SOR=1.144	GT:AD:DP:GQ:PL	0:307,0:307:99:0,12723,.	1:0,312:312:99:14108,0,.
chrV	196385	chrV:196385_A/G	A	G	74665.5	.	AC=1;AF=0.5;AN=2;BaseQRankSum=-5.628;ClippingRankSum=-0.601;DP=639;FS=4.084;MQ=59.92;MQ0=0;MQRankSum=0.176;QD=30;ReadPosRankSum=0.387;SOR=0.421	GT:AD:DP:GQ:PL	0:322,0:322:99:0,14602,.	1:0,317:317:99:14328,0,.
chrV	196391	chrV:196391_G/A	G	A	74760.5	.	AC=1;AF=0.5;AN=2;BaseQRankSum=-5.069;ClippingRankSum=0.319;DP=644;FS=5.018;MQ=59.9;MQ0=0;MQRankSum=0.434;QD=26.06;ReadPosRankSum=0.923;SOR=0.413	GT:AD:DP:GQ:PL	0:323,0:323:99:0,14674,.	1:0,321:321:99:14461,0,.
chrV	196526	chrV:196526_C/T	C	T	68432.5	.	AC=1;AF=0.5;AN=2;BaseQRankSum=-5.196;ClippingRankSum=0.51;DP=726;FS=1.269;MQ=59.91;MQ0=0;MQRankSum=-0.136;QD=30.51;ReadPosRankSum=-2.886;SOR=0.823	GT:AD:DP:GQ:PL	0:380,0:380:99:0,15957,.	1:0,346:346:99:14340,0,.
chrV	196553	chrV:196553_C/T	C	T	26160.3	.	AC=1;AF=0.5;AN=2;BaseQRankSum=-2.722;ClippingRankSum=-0.491;DP=648;FS=1.235;MQ=59.9;MQ0=0;MQRankSum=-0.886;QD=29.95;ReadPosRankSum=0.628;SOR=0.588	GT:AD:DP:GQ:PL	0:352,0:352:99:0,15754,.	1:0,296:296:99:12065,0,.
chrV	196554	chrV:196554_T/C	T	C	54878.5	.	AC=1;AF=0.5;AN=2;BaseQRankSum=0.378;ClippingRankSum=0.041;DP=645;FS=2.085;MQ=59.9;MQ0=0;MQRankSum=0.637;QD=27.68;ReadPosRankSum=3.345;SOR=0.923	GT:AD:DP:GQ:PL	0:350,1:351:99:0,14462,.	1:0,294:294:99:13125,0,.
chrV	196583	chrV:196583_G/GAA	G	GAA	10535.8	.	AC=1;AF=0.5;AN=2;BaseQRankSum=-1.266;ClippingRankSum=-0.895;DP=495;FS=5.247;MQ=59.87;MQ0=0;MQRankSum=1.283;QD=30.45;ReadPosRankSum=-1.215;SOR=0.333	GT:AD:DP:GQ:PL	0:308,1:309:99:0,13718,.	1:0,186:186:99:7042,0,.
chrV	196585	chrV:196585_T/A	T	A	19154.7	.	AC=1;AF=0.5;AN=2;BaseQRankSum=4.055;ClippingRankSum=1.182;DP=554;FS=7.666;MQ=59.87;MQ0=0;MQRankSum=-1.052;QD=30.33;ReadPosRankSum=-5.508;SOR=0.329	GT:AD:DP:GQ:PL	0:311,5:316:99:0,12381,.	1:0,238:238:99:10334,0,.
chrV	196708	chrV:196708_G/A	G	A	104469	.	AC=1;AF=0.5;AN=2;BaseQRankSum=-4.721;ClippingRankSum=-0.251;DP=720;FS=4.857;MQ=59.94;MQ0=0;MQRankSum=1.203;QD=28.88;ReadPosRankSum=1.46;SOR=1.263	GT:AD:DP:GQ:PL	0:378,0:378:99:0,15732,.	1:0,342:342:99:14091,0,.
chrV	196794	chrV:196794_C/T	C	T	42203.3	.	AC=1;AF=0.5;AN=2;BaseQRankSum=0.53;ClippingRankSum=0.429;DP=712;FS=2.836;MQ=59.97;MQ0=0;MQRankSum=-0.883;QD=29.07;ReadPosRankSum=-0.519;SOR=0.508	GT:AD:DP:GQ:PL	0:375,0:375:99:0,15900,.	1:0,337:337:99:14229,0,.
chrV	196832	chrV:196832_C/T	C	T	81930.5	.	AC=1;AF=0.5;AN=2;BaseQRankSum=-7.151;ClippingRankSum=0.534;DP=704;FS=8.092;MQ=59.93;MQ0=0;MQRankSum=-1.161;QD=29.36;ReadPosRankSum=2.822;SOR=1.375	GT:AD:DP:GQ:PL	0:371,0:371:99:0,15822,.	1:0,333:333:99:13998,0,.
chrV	196983	chrV:196983_T/C	T	C	90998.5	.	AC=1;AF=0.5;AN=2;BaseQRankSum=0.727;ClippingRankSum=0.403;DP=734;FS=2.104;MQ=59.92;MQ0=0;MQRankSum=1.554;QD=35.23;ReadPosRankSum=0.287;SOR=0.904	GT:AD:DP:GQ:PL	0:394,0:394:99:0,17960,.	1:0,340:340:99:15452,0,.
chrV	196986	chrV:196986_C/T	C	T	90343.5	.	AC=1;AF=0.5;AN=2;BaseQRankSum=-3.516;ClippingRankSum=-1.378;DP=730;FS=2.114;MQ=59.92;MQ0=0;MQRankSum=-1.486;QD=29.58;ReadPosRankSum=1.093;SOR=0.898	GT:AD:DP:GQ:PL	0:392,0:392:99:0,18010,.	1:0,338:338:99:15391,0,.
chrV	197102	chrV:197102_A/T	A	T	36623.3	.	AC=1;AF=0.5;AN=2;BaseQRankSum=3.222;ClippingRankSum=1.346;DP=717;FS=2.572;MQ=59.94;MQ0=0;MQRankSum=-1.828;QD=30;ReadPosRankSum=2.175;SOR=0.52	GT:AD:DP:GQ:PL	0:395,0:395:99:0,17880,.	1:0,322:322:99:13460,0,.
chrV	197103	chrV:197103_T/C	T	C	80969.5	.	AC=1;AF=0.5;AN=2;BaseQRankSum=0.064;ClippingRankSum=1.015;DP=718;FS=0;MQ=59.94;MQ0=0;MQRankSum=-1.713;QD=33.65;ReadPosRankSum=0.15;SOR=0.751	GT:AD:DP:GQ:PL	0:396,0:396:99:0,16651,.	1:0,322:322:99:14622,0,.
chrV	197145	chrV:197145_G/A	G	A	75221.5	.	AC=1;AF=0.5;AN=2;BaseQRankSum=-4.297;ClippingRankSum=-0.573;DP=725;FS=2.118;MQ=59.91;MQ0=0;MQRankSum=0.912;QD=29.57;ReadPosRankSum=4.479;SOR=0.6	GT:AD:DP:GQ:PL	0:384,0:384:99:0,16244,.	1:0,341:341:99:14413,0,.
chrV	197322	chrV:197322_A/G	A	G	90515.3	.	AC=1;AF=0.5;AN=2;BaseQRankSum=-4.702;ClippingRankSum=-0.92;DP=700;FS=0;MQ=59.95;MQ0=0;MQRankSum=0.489;QD=25.31;ReadPosRankSum=0.858;SOR=0.683	GT:AD:DP:GQ:PL	0:374,0:374:99:0,15759,.	1:0,326:326:99:13829,0,.
chrV	197352	chrV:197352_T/C	T	C	76035.5	.	AC=1;AF=0.5;AN=2;BaseQRankSum=0.079;ClippingRankSum=0.959;DP=696;FS=0.605;MQ=59.97;MQ0=0;MQRankSum=0.606;QD=31.81;ReadPosRankSum=3.408;SOR=0.619	GT:AD:DP:GQ:PL	0:356,1:357:99:0,14930,.	1:0,339:339:99:14144,0,.
chrV	197415	chrV:197415_A/G	A	G	72428.5	.	AC=1;AF=0.5;AN=2;BaseQRankSum=-6.977;ClippingRankSum=-0.186;DP=736;FS=1.288;MQ=59.97;MQ0=0;MQRankSum=0.472;QD=29.29;ReadPosRankSum=1.689;SOR=0.561	GT:AD:DP:GQ:PL	0:370,0:370:99:0,15468,.	1:0,366:366:99:15346,0,.
chrV	197493	chrV:197493_G/A	G	A	83256.5	.	AC=1;AF=0.5;AN=2;BaseQRankSum=-6.145;ClippingRankSum=-0.363;DP=754;FS=0;MQ=59.95;MQ0=0;MQRankSum=1.213;QD=32.05;ReadPosRankSum=-0.038;SOR=0.656	GT:AD:DP:GQ:PL	0:400,0:400:99:0,16743,.	1:0,354:354:99:14976,0,.
chrV	197751	chrV:197751_G/A	G	A	32596.9	.	AC=1;AF=0.5;AN=2;BaseQRankSum=4.51;ClippingRankSum=-2.125;DP=740;FS=1.843;MQ=59.94;MQ0=0;MQRankSum=1.542;QD=34.84;ReadPosRankSum=-1.142;SOR=0.649	GT:AD:DP:GQ:PL	0:384,0:384:99:0,16033,.	1:0,356:356:99:14993,0,.
chrV	197916	chrV:197916_C/A	C	A	80289.5	.	AC=1;AF=0.5;AN=2;BaseQRankSum=-0.857;ClippingRankSum=0.05;DP=730;FS=9.176;MQ=59.97;MQ0=0;MQRankSum=0.198;QD=26.17;ReadPosRankSum=0.81;SOR=1.385	GT:AD:DP:GQ:PL	0:382,0:382:99:0,16321,.	1:0,348:348:99:14759,0,.
chrV	198077	chrV:198077_A/G	A	G	46891.3	.	AC=1;AF=0.5;AN=2;BaseQRankSum=3.783;ClippingRankSum=0.245;DP=762;FS=2.52;MQ=59.97;MQ0=0;MQRankSum=1.006;QD=34.57;ReadPosRankSum=2.172;SOR=0.698	GT:AD:DP:GQ:PL	0:406,0:406:99:0,17142,.	1:0,356:356:99:16251,0,.
chrV	198082	chrV:198082_C/T	C	T	39629.9	.	AC=1;AF=0.5;AN=2;BaseQRankSum=2.968;ClippingRankSum=-1.424;DP=761;FS=2.571;MQ=59.97;MQ0=0;MQRankSum=0.449;QD=30.04;ReadPosRankSum=2.368;SOR=0.627	GT:AD:DP:GQ:PL	0:404,0:404:99:0,20312,.	1:0,357:357:99:15094,0,.
chrV	198126	chrV:198126_G/A	G	A	87956.5	.	AC=1;AF=0.5;AN=2;BaseQRankSum=-11.225;ClippingRankSum=0.124;DP=764;FS=5.287;MQ=59.97;MQ0=0;MQRankSum=-1.372;QD=30.53;ReadPosRankSum=3.838;SOR=1.151	GT:AD:DP:GQ:PL	0:407,0:407:99:0,17141,.	1:0,357:357:99:15002,0,.
chrV	198538	chrV:198538_T/C	T	C	80814.3	.	AC=1;AF=0.5;AN=2;BaseQRankSum=-4.528;ClippingRankSum=-0.287;DP=510;FS=1.079;MQ=59.07;MQ0=0;MQRankSum=1.744;QD=34.76;ReadPosRankSum=1.846;SOR=0.921	GT:AD:DP:GQ:PL	0:228,3:231:99:0,8820,.	1:0,279:279:99:11418,0,.
chrV	198592	chrV:198592_GTATATA/GTA	GTATATA	GTA	47261.6	.	AC=1;AF=0.5;AN=2;BaseQRankSum=3.939;ClippingRankSum=-3.486;DP=355;FS=2.605;MQ=58.34;MQ0=0;MQRankSum=2.27;QD=27.13;ReadPosRankSum=1.086;SOR=0.938	GT:AD:DP:GQ	0:106,5:136:99	1:0,191:219:99
chrV	198629	chrV:198629_A/G	A	G	69161.5	.	AC=1;AF=0.5;AN=2;BaseQRankSum=-1.01;ClippingRankSum=-0.563;DP=482;FS=0;MQ=59.26;MQ0=0;MQRankSum=-1.921;QD=33.5;ReadPosRankSum=2.322;SOR=0.712	GT:AD:DP:GQ:PL	0:189,0:189:99:0,7384,.	1:0,293:293:99:12116,0,.
chrV	198669	chrV:198669_G/T	G	T	68261.5	.	AC=1;AF=0.5;AN=2;BaseQRankSum=-2.941;ClippingRankSum=-0.671;DP=524;FS=0.717;MQ=59.35;MQ0=0;MQRankSum=0.555;QD=32.57;ReadPosRankSum=4.66;SOR=0.603	GT:AD:DP:GQ:PL	0:246,0:246:99:0,10082,.	1:0,278:278:99:11667,0,.
chrV	198741	chrV:198741_T/TA	T	TA	20815.9	.	AC=1;AF=0.5;AN=2;BaseQRankSum=3.254;ClippingRankSum=0.61;DP=566;FS=0.571;MQ=59.8;MQ0=0;MQRankSum=1.488;QD=32.68;ReadPosRankSum=0.453;SOR=0.605	GT:AD:DP:GQ:PL	0:271,0:271:99:0,9328,.	1:0,295:295:99:10056,0,.
chrV	198800	chrV:198800_T/TC	T	TC	54073.5	.	AC=1;AF=0.5;AN=2;BaseQRankSum=-7.552;ClippingRankSum=-1.261;DP=577;FS=5.664;MQ=59.9;MQ0=0;MQRankSum=-1.167;QD=29.37;ReadPosRankSum=-0.158;SOR=0.409	GT:AD:DP:GQ:PL	0:298,0:298:99:0,11989,.	1:0,279:279:99:11327,0,.
chrV	198865	chrV:198865_A/G	A	G	80995.3	.	AC=1;AF=0.5;AN=2;BaseQRankSum=-4.437;ClippingRankSum=-1.353;DP=606;FS=14.217;MQ=59.93;MQ0=0;MQRankSum=-1.152;QD=30.58;ReadPosRankSum=3.805;SOR=1.081	GT:AD:DP:GQ:PL	0:330,0:330:99:0,13900,.	1:0,276:276:99:11702,0,.
chrV	198962	chrV:198962_G/A	G	A	36925.7	.	AC=1;AF=0.5;AN=2;BaseQRankSum=-1.496;ClippingRankSum=-0.209;DP=731;FS=1.133;MQ=59.88;MQ0=0;MQRankSum=1.247;QD=27.74;ReadPosRankSum=0.391;SOR=0.805	GT:AD:DP:GQ:PL	0:378,0:378:99:0,15966,.	1:0,353:353:99:14825,0,.
chrV	199099	chrV:199099_C/T	C	T	70900.5	.	AC=1;AF=0.5;AN=2;BaseQRankSum=-1.183;ClippingRankSum=-0.253;DP=690;FS=2.874;MQ=59.91;MQ0=0;MQRankSum=0.959;QD=29.89;ReadPosRankSum=0.611;SOR=0.788	GT:AD:DP:GQ:PL	0:381,0:381:99:0,15949,.	1:0,309:309:99:13040,0,.
chrV	199140	chrV:199140_G/A	G	A	36213.9	.	AC=1;AF=0.5;AN=2;BaseQRankSum=1.196;ClippingRankSum=-0.428;DP=695;FS=0;MQ=59.95;MQ0=0;MQRankSum=-0.231;QD=29.14;ReadPosRankSum=1.255;SOR=0.634	GT:AD:DP:GQ:PL	0:383,0:383:99:0,15650,.	1:0,312:312:99:13208,0,.
chrV	200053	chrV:200053_T/C	T	C	78729.5	.	AC=1;AF=0.5;AN=2;BaseQRankSum=-4.392;ClippingRankSum=-1.02;DP=738;FS=3.385;MQ=59.93;MQ0=0;MQRankSum=-0.051;QD=30.49;ReadPosRankSum=-4.829;SOR=0.736	GT:AD:DP:GQ	0:378,0:378:99	1:0,360:360:99
chrV	200737	chrV:200737_C/T	C	T	88188.3	.	AC=1;AF=0.5;AN=2;BaseQRankSum=-8.02;ClippingRankSum=-0.387;DP=742;FS=0.745;MQ=59.95;MQ0=0;MQRankSum=2.442;QD=27.38;ReadPosRankSum=-3.697;SOR=0.805	GT:AD:DP:GQ:PL	0:382,0:382:99:0,16089,.	1:0,360:360:99:16300,0,.
chrV	200759	chrV:200759_T/G	T	G	44390.2	.	AC=1;AF=0.5;AN=2;BaseQRankSum=-0.826;ClippingRankSum=0.459;DP=746;FS=0;MQ=59.94;MQ0=0;MQRankSum=1.31;QD=32.93;ReadPosRankSum=0.523;SOR=0.684	GT:AD:DP:GQ:PL	0:383,0:383:99:0,17152,.	1:0,363:363:99:15078,0,.
chrV	200851	chrV:200851_G/A	G	A	97474.3	.	AC=1;AF=0.5;AN=2;BaseQRankSum=-5.989;ClippingRankSum=-0.128;DP=740;FS=2.762;MQ=59.98;MQ0=0;MQRankSum=0.496;QD=28.9;ReadPosRankSum=2.753;SOR=1.05	GT:AD:DP:GQ:PL	0:388,0:388:99:0,16379,.	1:0,352:352:99:14886,0,.
chrV	200908	chrV:200908_T/C	T	C	90048.3	.	AC=1;AF=0.5;AN=2;BaseQRankSum=-3.854;ClippingRankSum=0.504;DP=741;FS=0.762;MQ=59.96;MQ0=0;MQRankSum=-0.534;QD=33.77;ReadPosRankSum=1.338;SOR=0.571	GT:AD:DP:GQ:PL	0:381,1:382:99:0,15938,.	1:0,359:359:99:15141,0,.
chrV	201228	chrV:201228_A/T	A	T	39655.3	.	AC=1;AF=0.5;AN=2;BaseQRankSum=0.054;ClippingRankSum=-0.38;DP=771;FS=2.559;MQ=59.92;MQ0=0;MQRankSum=0.538;QD=35.01;ReadPosRankSum=1.947;SOR=0.634	GT:AD:DP:GQ:PL	0:417,0:417:99:0,17394,.	1:0,354:354:99:14515,0,.
chrV	201468	chrV:201468_C/T	C	T	38014.3	.	AC=1;AF=0.5;AN=2;BaseQRankSum=-2.778;ClippingRankSum=0.073;DP=718;FS=0.537;MQ=59.95;MQ0=0;MQRankSum=1.751;QD=30.23;ReadPosRankSum=0.853;SOR=0.726	GT:AD:DP:GQ:PL	0:405,1:406:99:0,16311,.	1:0,312:312:99:12321,0,.
chrV	201582	chrV:201582_T/G	T	G	66006.7	.	AC=1;AF=0.5;AN=2;BaseQRankSum=-4.821;ClippingRankSum=-1.294;DP=719;FS=2.596;MQ=59.92;MQ0=0;MQRankSum=1.082;QD=29.44;ReadPosRankSum=1.525;SOR=0.706	GT:AD:DP:GQ:PL	0:388,0:388:99:0,16177,.	1:2,329:331:99:13596,0,.
chrV	201726	chrV:201726_G/A	G	A	40175.3	.	AC=1;AF=0.5;AN=2;BaseQRankSum=3.13;ClippingRankSum=-0.256;DP=691;FS=1.794;MQ=59.97;MQ0=0;MQRankSum=0.418;QD=30.62;ReadPosRankSum=5.333;SOR=0.569	GT:AD:DP:GQ:PL	0:380,0:380:99:0,15661,.	1:0,311:311:99:12996,0,.
chrV	201879	chrV:201879_C/T	C	T	81238.3	.	AC=1;AF=0.5;AN=2;BaseQRankSum=-11.728;ClippingRankSum=0.63;DP=699;FS=3.928;MQ=59.93;MQ0=0;MQRankSum=0.181;QD=32.23;ReadPosRankSum=-2.362;SOR=1.097	GT:AD:DP:GQ:PL	0:337,0:337:99:0,14183,.	1:0,362:362:99:15203,0,.
chrV	201988	chrV:201988_T/C	T	C	34007.3	.	AC=1;AF=0.5;AN=2;BaseQRankSum=-3.392;ClippingRankSum=-0.417;DP=719;FS=0.541;MQ=59.97;MQ0=0;MQRankSum=-0.459;QD=25.35;ReadPosRankSum=-2.07;SOR=0.766	GT:AD:DP:GQ:PL	0:391,0:391:99:0,16361,.	1:0,328:328:99:13602,0,.
chrV	202172	chrV:202172_T/A	T	A	70261.9	.	AC=1;AF=0.5;AN=2;BaseQRankSum=0.793;ClippingRankSum=-0.101;DP=724;FS=3.888;MQ=59.94;MQ0=0;MQRankSum=1.683;QD=32.1;ReadPosRankSum=6.215;SOR=1.01	GT:AD:DP:GQ	0:375,0:375:99	1:0,349:349:99
chrV	202232	chrV:202232_G/A	G	A	73917.3	.	AC=1;AF=0.5;AN=2;BaseQRankSum=-8.95;ClippingRankSum=-0.263;DP=745;FS=6.176;MQ=59.94;MQ0=0;MQRankSum=0.006;QD=28.94;ReadPosRankSum=3.686;SOR=1.245	GT:AD:DP:GQ:PL	0:388,0:388:99:0,16275,.	1:0,357:357:99:14657,0,.
chrV	202285	chrV:202285_T/C	T	C	79052.5	.	AC=1;AF=0.5;AN=2;BaseQRankSum=-1.342;ClippingRankSum=0.398;DP=725;FS=1.367;MQ=59.92;MQ0=0;MQRankSum=1.827;QD=29.63;ReadPosRankSum=3.769;SOR=0.855	GT:AD:DP:GQ:PL	0:369,0:369:99:0,15300,.	1:0,356:356:99:14644,0,.
chrV	202314	chrV:202314_T/C	T	C	48861.7	.	AC=1;AF=0.5;AN=2;BaseQRankSum=5.776;ClippingRankSum=1.365;DP=721;FS=0.516;MQ=59.92;MQ0=0;MQRankSum=-1.616;QD=29.79;ReadPosRankSum=1.269;SOR=0.64	GT:AD:DP:GQ:PL	0:371,0:371:99:0,15016,.	1:0,350:350:99:14706,0,.
chrV	202470	chrV:202470_C/T	C	T	78105.5	.	AC=1;AF=0.5;AN=2;BaseQRankSum=-3.102;ClippingRankSum=0.055;DP=675;FS=0;MQ=59.96;MQ0=0;MQRankSum=-0.679;QD=32;ReadPosRankSum=1.222;SOR=0.652	GT:AD:DP:GQ:PL	0:356,1:357:99:0,14941,.	1:0,318:318:99:13305,0,.
chrV	202512	chrV:202512_C/T	C	T	52412.2	.	AC=1;AF=0.5;AN=2;BaseQRankSum=-1.075;ClippingRankSum=-1.149;DP=733;FS=0;MQ=59.95;MQ0=0;MQRankSum=0.694;QD=32.42;ReadPosRankSum=-0.569;SOR=0.675	GT:AD:DP:GQ:PL	0:384,0:384:99:0,16268,.	1:1,348:349:99:14657,0,.
chrV	202835	chrV:202835_A/G	A	G	46586.2	.	AC=1;AF=0.5;AN=2;BaseQRankSum=-4.903;ClippingRankSum=1.991;DP=735;FS=0;MQ=59.94;MQ0=0;MQRankSum=1.388;QD=32.56;ReadPosRankSum=2.807;SOR=0.677	GT:AD:DP:GQ:PL	0:373,0:373:99:0,15498,.	1:0,362:362:99:14812,0,.
chrV	203211	chrV:203211_A/G	A	G	68345.9	.	AC=1;AF=0.5;AN=2;BaseQRankSum=-2;ClippingRankSum=-1.78;DP=680;FS=4.141;MQ=59.95;MQ0=0;MQRankSum=-0.247;QD=30.49;ReadPosRankSum=1.938;SOR=0.818	GT:AD:DP:GQ:PL	0:381,0:381:99:0,17320,.	1:0,299:299:99:13515,0,.
chrV	203226	chrV:203226_T/C	T	C	76348.9	.	AC=1;AF=0.5;AN=2;BaseQRankSum=-2.287;ClippingRankSum=1.873;DP=697;FS=2.521;MQ=59.93;MQ0=0;MQRankSum=-1.611;QD=31;ReadPosRankSum=2.857;SOR=0.613	GT:AD:DP:GQ:PL	0:389,0:389:99:0,18048,.	1:0,308:308:99:14472,0,.
chrV	203238	chrV:203238_C/T	C	T	77208.9	.	AC=1;AF=0.5;AN=2;BaseQRankSum=-7.737;ClippingRankSum=0.568;DP=692;FS=2.527;MQ=59.94;MQ0=0;MQRankSum=0.071;QD=32.19;ReadPosRankSum=2.338;SOR=0.54	GT:AD:DP:GQ:PL	0:376,0:376:99:0,17193,.	1:0,316:316:99:14403,0,.
chrV	203277	chrV:203277_T/C	T	C	68964.7	.	AC=1;AF=0.5;AN=2;BaseQRankSum=-3.561;ClippingRankSum=2.655;DP=701;FS=1.195;MQ=59.94;MQ0=0;MQRankSum=0.489;QD=32.05;ReadPosRankSum=4.673;SOR=0.57	GT:AD:DP:GQ:PL	0:374,0:374:99:0,15250,.	1:0,327:327:99:13357,0,.
chrV	203553	chrV:203553_A/G	A	G	35537.7	.	AC=1;AF=0.5;AN=2;BaseQRankSum=9.204;ClippingRankSum=1.323;DP=686;FS=0;MQ=59.96;MQ0=0;MQRankSum=-0.959;QD=28.13;ReadPosRankSum=3.653;SOR=0.66	GT:AD:DP:GQ:PL	0:335,0:335:99:0,12613,.	1:0,351:351:99:14291,0,.
chrV	203839	chrV:203839_A/G	A	G	41600.7	.	AC=1;AF=0.5;AN=2;BaseQRankSum=1.183;ClippingRankSum=0.469;DP=735;FS=0;MQ=59.96;MQ0=0;MQRankSum=1.971;QD=33.73;ReadPosRankSum=0.446;SOR=0.669	GT:AD:DP:GQ:PL	0:387,0:387:99:0,16163,.	1:0,348:348:99:14687,0,.
chrV	203996	chrV:203996_A/G	A	G	91690.3	.	AC=1;AF=0.5;AN=2;BaseQRankSum=-5.261;ClippingRankSum=1.38;DP=768;FS=2.672;MQ=59.92;MQ0=0;MQRankSum=1.931;QD=33.96;ReadPosRankSum=4.363;SOR=1.006	GT:AD:DP:GQ:PL	0:404,0:404:99:0,17017,.	1:0,364:364:99:15435,0,.
chrV	204261	chrV:204261_T/C	T	C	84441.5	.	AC=1;AF=0.5;AN=2;BaseQRankSum=-2.019;ClippingRankSum=-1.228;DP=743;FS=2.145;MQ=59.94;MQ0=0;MQRankSum=1.531;QD=30.01;ReadPosRankSum=0.208;SOR=0.901	GT:AD:DP:GQ:PL	0:399,0:399:99:0,16817,.	1:1,343:344:99:14111,0,.
chrV	204510	chrV:204510_C/T	C	T	34812.7	.	AC=1;AF=0.5;AN=2;BaseQRankSum=-1.359;ClippingRankSum=0.911;DP=713;FS=0.53;MQ=59.91;MQ0=0;MQRankSum=-2.308;QD=32.49;ReadPosRankSum=1.778;SOR=0.767	GT:AD:DP:GQ:PL	0:385,0:385:99:0,17234,.	1:0,328:328:99:13395,0,.
chrV	204525	chrV:204525_C/T	C	T	53746.9	.	AC=1;AF=0.5;AN=2;BaseQRankSum=-1.922;ClippingRankSum=-0.525;DP=700;FS=1.096;MQ=59.92;MQ0=0;MQRankSum=-0.022;QD=33.54;ReadPosRankSum=2.899;SOR=0.768	GT:AD:DP:GQ:PL	0:369,0:369:99:0,14997,.	1:0,331:331:99:15047,0,.
chrV	205014	chrV:205014_G/A	G	A	48071.2	.	AC=1;AF=0.5;AN=2;BaseQRankSum=-1.69;ClippingRankSum=1.831;DP=726;FS=0;MQ=59.92;MQ0=0;MQRankSum=1.119;QD=32.76;ReadPosRankSum=1.38;SOR=0.701	GT:AD:DP:GQ:PL	0:384,0:384:99:0,16214,.	1:0,342:342:99:14371,0,.
chrV	205045	chrV:205045_T/C	T	C	38883.3	.	AC=1;AF=0.5;AN=2;BaseQRankSum=2.376;ClippingRankSum=1.411;DP=752;FS=1.136;MQ=59.9;MQ0=0;MQRankSum=0.021;QD=27.59;ReadPosRankSum=3.283;SOR=0.61	GT:AD:DP:GQ:PL	0:402,0:402:99:0,17024,.	1:0,350:350:99:14923,0,.
chrV	205086	chrV:205086_T/G	T	G	80063.3	.	AC=1;AF=0.5;AN=2;BaseQRankSum=-10.174;ClippingRankSum=0.196;DP=743;FS=2.549;MQ=59.93;MQ0=0;MQRankSum=1.542;QD=32.3;ReadPosRankSum=5.589;SOR=0.93	GT:AD:DP:GQ:PL	0:403,0:403:99:0,17013,.	1:0,340:340:99:14220,0,.
chrV	206003	chrV:206003_C/T	C	T	39117.7	.	AC=1;AF=0.5;AN=2;BaseQRankSum=5.228;ClippingRankSum=1.466;DP=697;FS=5.011;MQ=59.91;MQ0=0;MQRankSum=0.573;QD=27.17;ReadPosRankSum=-0.684;SOR=0.885	GT:AD:DP:GQ:PL	0:363,0:363:99:0,15063,.	1:0,334:334:99:14146,0,.
chrV	206288	chrV:206288_T/C	T	C	68293.7	.	AC=1;AF=0.5;AN=2;BaseQRankSum=-0.954;ClippingRankSum=0.862;DP=783;FS=1.227;MQ=59.92;MQ0=0;MQRankSum=0.101;QD=28.34;ReadPosRankSum=-0.304;SOR=0.773	GT:AD:DP:GQ:PL	0:409,1:410:99:0,16674,.	1:0,373:373:99:15399,0,.
chrV	206666	chrV:206666_G/T	G	T	65661.3	.	AC=1;AF=0.5;AN=2;BaseQRankSum=-15.851;ClippingRankSum=-1.012;DP=723;FS=0;MQ=59.91;MQ0=0;MQRankSum=1.88;QD=31.59;ReadPosRankSum=0.839;SOR=0.721	GT:AD:DP:GQ:PL	0:383,0:383:99:0,15770,.	1:0,340:340:99:12947,0,.
chrV	206836	chrV:206836_G/C	G	C	65335.3	.	AC=1;AF=0.5;AN=2;BaseQRankSum=-7.046;ClippingRankSum=0.447;DP=684;FS=0.692;MQ=59.87;MQ0=0;MQRankSum=-0.655;QD=35.65;ReadPosRankSum=1.029;SOR=0.725	GT:AD:DP:GQ:PL	0:361,0:361:99:0,15435,.	1:0,323:323:99:13646,0,.
chrV	207012	chrV:207012_C/CT	C	CT	32346.7	.	AC=1;AF=0.5;AN=2;BaseQRankSum=-6.658;ClippingRankSum=1.141;DP=641;FS=1.733;MQ=59.93;MQ0=0;MQRankSum=0.412;QD=23.12;ReadPosRankSum=0.728;SOR=0.563	GT:AD:DP:GQ:PL	0:346,4:350:99:0,9746,.	1:1,290:291:99:8219,0,.
chrV	207104	chrV:207104_CA/C	CA	C	35647.2	.	AC=1;AF=0.5;AN=2;BaseQRankSum=-3.348;ClippingRankSum=0.744;DP=597;FS=5.905;MQ=59.96;MQ0=0;MQRankSum=-0.375;QD=27.42;ReadPosRankSum=-1.185;SOR=0.931	GT:AD:DP:GQ:PL	0:394,0:394:99:0,14010,.	1:0,203:203:99:7209,0,.
chrV	207156	chrV:207156_A/G	A	G	52684.7	.	AC=1;AF=0.5;AN=2;BaseQRankSum=-4.927;ClippingRankSum=-1.125;DP=637;FS=5.503;MQ=59.93;MQ0=0;MQRankSum=0.794;QD=31.58;ReadPosRankSum=3.115;SOR=1.113	GT:AD:DP:GQ:PL	0:387,0:387:99:0,15988,.	1:0,250:250:99:11352,0,.
chrV	207179	chrV:207179_C/T	C	T	41684.2	.	AC=1;AF=0.5;AN=2;BaseQRankSum=-5.144;ClippingRankSum=-0.209;DP=690;FS=8.184;MQ=59.91;MQ0=0;MQRankSum=0.519;QD=31.44;ReadPosRankSum=6.806;SOR=1.23	GT:AD:DP:GQ:PL	0:394,0:394:99:0,18478,.	1:0,296:296:99:13471,0,.
chrV	207187	chrV:207187_A/G	A	G	45003.2	.	AC=1;AF=0.5;AN=2;BaseQRankSum=3.74;ClippingRankSum=-0.012;DP=693;FS=10.519;MQ=59.89;MQ0=0;MQRankSum=1.389;QD=37.25;ReadPosRankSum=8.154;SOR=1.318	GT:AD:DP:GQ:PL	0:391,0:391:99:0,18495,.	1:0,302:302:99:13950,0,.
chrV	207208	chrV:207208_TTTC/T	TTTC	T	46206.2	.	AC=1;AF=0.5;AN=2;BaseQRankSum=-0.102;ClippingRankSum=1.057;DP=722;FS=15.486;MQ=59.91;MQ0=0;MQRankSum=0.625;QD=25.61;ReadPosRankSum=2.349;SOR=1.535	GT:AD:DP:GQ:PL	0:408,0:408:99:0,18705,.	1:0,314:314:99:14670,0,.
chrV	207222	chrV:207222_C/A	C	A	40297.7	.	AC=1;AF=0.5;AN=2;BaseQRankSum=-4.41;ClippingRankSum=0.031;DP=714;FS=10.981;MQ=59.91;MQ0=0;MQRankSum=-0.49;QD=30.66;ReadPosRankSum=2.172;SOR=1.343	GT:AD:DP:GQ:PL	0:399,0:399:99:0,18752,.	1:0,315:315:99:14091,0,.
chrV	207241	chrV:207241_A/C	A	C	48025.2	.	AC=1;AF=0.5;AN=2;BaseQRankSum=-2.911;ClippingRankSum=0.285;DP=680;FS=5.053;MQ=59.8;MQ0=0;MQRankSum=0.597;QD=34.3;ReadPosRankSum=0.643;SOR=1.069	GT:AD:DP:GQ:PL	0:401,0:401:99:0,18335,.	1:0,279:279:99:12677,0,.
chrV	207275	chrV:207275_C/A	C	A	8466.26	.	AC=1;AF=0.5;AN=2;BaseQRankSum=4.43;ClippingRankSum=1.296;DP=590;FS=11.156;MQ=59.61;MQ0=0;MQRankSum=-1.129;QD=26.88;ReadPosRankSum=-3.037;SOR=2.479	GT:AD:DP:GQ:PL	0:386,0:386:99:0,17784,.	1:0,204:204:99:8503,0,.
chrV	207276	chrV:207276_A/G	A	G	31230.7	.	AC=1;AF=0.5;AN=2;BaseQRankSum=3.18;ClippingRankSum=-1.491;DP=592;FS=7.795;MQ=59.6;MQ0=0;MQRankSum=0.453;QD=29.72;ReadPosRankSum=5.929;SOR=1.259	GT:AD:DP:GQ:PL	0:388,0:388:99:0,17702,.	1:0,204:204:99:9218,0,.
chrV	207285	chrV:207285_A/C	A	C	77986.3	.	AC=1;AF=0.5;AN=2;BaseQRankSum=-5.038;ClippingRankSum=-0.469;DP=590;FS=9.18;MQ=59.48;MQ0=0;MQRankSum=-0.98;QD=33.36;ReadPosRankSum=3.47;SOR=1.549	GT:AD:DP:GQ:PL	0:393,0:393:99:0,16566,.	1:0,197:197:99:9178,0,.
chrV	207299	chrV:207299_T/C	T	C	60655.9	.	AC=1;AF=0.5;AN=2;BaseQRankSum=-1.708;ClippingRankSum=-0.267;DP=481;FS=4.302;MQ=59.33;MQ0=0;MQRankSum=-1.649;QD=32.45;ReadPosRankSum=-0.097;SOR=1.015	GT:AD:DP:GQ	0:391,0:391:99	1:0,90:90:99
chrV	207304	chrV:207304_C/G	C	G	66856.8	.	AC=1;AF=0.5;AN=2;BaseQRankSum=-2.729;ClippingRankSum=-1.004;DP=465;FS=3.534;MQ=59.31;MQ0=0;MQRankSum=0;QD=33.18;ReadPosRankSum=-1.585;SOR=0.973	GT:AD:DP:GQ:PL	0:390,0:390:99:0,18233,.	1:0,75:75:99:3600,0,.
chrV	207322	chrV:207322_T/C	T	C	20451.2	.	AC=1;AF=0.5;AN=2;BaseQRankSum=-2.278;ClippingRankSum=-0.754;DP=422;FS=2.059;MQ=59.03;MQ0=0;MQRankSum=-0.586;QD=24.52;ReadPosRankSum=-5.36;SOR=0.541	GT:AD:DP:GQ:PL	0:387,0:387:99:0,18046,.	1:0,35:35:99:1448,0,.
chrV	207328	chrV:207328_C/T	C	T	50768.8	.	AC=1;AF=0.5;AN=2;BaseQRankSum=-5.224;ClippingRankSum=-0.021;DP=411;FS=1.104;MQ=58.84;MQ0=0;MQRankSum=0.336;QD=25.11;ReadPosRankSum=-2.307;SOR=0.594	GT:AD:DP:GQ:PL	0:386,0:386:99:0,17305,.	1:0,25:25:99:1215,0,.
chrV	207464	chrV:207464_T/C	T	C	40555.2	.	AC=1;AF=0.5;AN=2;BaseQRankSum=-0.913;ClippingRankSum=1.208;DP=538;FS=14.892;MQ=59.66;MQ0=0;MQRankSum=-1.203;QD=31.76;ReadPosRankSum=3.435;SOR=0.891	GT:AD:DP:GQ:PL	0:360,0:360:99:0,16194,.	1:0,178:178:99:8120,0,.
chrV	207479	chrV:207479_G/A	G	A	42193.2	.	AC=1;AF=0.5;AN=2;BaseQRankSum=-1.462;ClippingRankSum=-0.91;DP=541;FS=19.952;MQ=59.91;MQ0=0;MQRankSum=0.965;QD=31.89;ReadPosRankSum=3.2;SOR=0.431	GT:AD:DP:GQ:PL	0:361,0:361:99:0,16398,.	1:0,180:180:99:8149,0,.
chrV	207516	chrV:207516_A/G	A	G	30297.7	.	AC=1;AF=0.5;AN=2;BaseQRankSum=-1.163;ClippingRankSum=-0.589;DP=583;FS=23.404;MQ=59.91;MQ0=0;MQRankSum=0.163;QD=27.85;ReadPosRankSum=1.129;SOR=1.31	GT:AD:DP:GQ:PL	0:381,0:381:99:0,15942,.	1:0,202:202:99:8435,0,.
chrV	207565	chrV:207565_T/C	T	C	49093.2	.	AC=1;AF=0.5;AN=2;BaseQRankSum=-4.463;ClippingRankSum=1.312;DP=605;FS=9.268;MQ=59.91;MQ0=0;MQRankSum=-0.667;QD=26.33;ReadPosRankSum=-3.088;SOR=1.245	GT:AD:DP:GQ:PL	0:381,0:381:99:0,17535,.	1:0,224:224:99:10213,0,.
chrV	207566	chrV:207566_ATT/A	ATT	A	49084.2	.	AC=1;AF=0.5;AN=2;BaseQRankSum=-2.031;ClippingRankSum=0.418;DP=615;FS=5.957;MQ=59.92;MQ0=0;MQRankSum=-1.618;QD=27.8;ReadPosRankSum=-0.818;SOR=1.088	GT:AD:DP:GQ:PL	0:388,0:388:99:0,17612,.	1:0,227:227:99:10213,0,.
chrV	207773	chrV:207773_T/G	T	G	36787.7	.	AC=1;AF=0.5;AN=2;BaseQRankSum=0.48;ClippingRankSum=-0.204;DP=700;FS=0;MQ=59.89;MQ0=0;MQRankSum=0.05;QD=24.58;ReadPosRankSum=3.337;SOR=0.669	GT:AD:DP:GQ:PL	0:364,0:364:99:0,15316,.	1:0,336:336:99:14179,0,.
chrV	207821	chrV:207821_G/A	G	A	49024.2	.	AC=1;AF=0.5;AN=2;BaseQRankSum=2.325;ClippingRankSum=1.23;DP=716;FS=0;MQ=59.92;MQ0=0;MQRankSum=1.092;QD=28.26;ReadPosRankSum=0.239;SOR=0.695	GT:AD:DP:GQ:PL	0:377,0:377:99:0,15606,.	1:0,339:339:99:14335,0,.
chrV	207968	chrV:207968_A/G	A	G	39213.2	.	AC=1;AF=0.5;AN=2;BaseQRankSum=-5.811;ClippingRankSum=-0.785;DP=662;FS=1.742;MQ=59.99;MQ0=0;MQRankSum=0.761;QD=31.6;ReadPosRankSum=2.059;SOR=0.586	GT:AD:DP:GQ:PL	0:364,1:365:99:0,15076,.	1:4,293:297:99:11043,0,.
chrV	208040	chrV:208040_T/C	T	C	44762.2	.	AC=1;AF=0.5;AN=2;BaseQRankSum=1.592;ClippingRankSum=-1.509;DP=632;FS=1.093;MQ=59.96;MQ0=0;MQRankSum=-1.711;QD=31.24;ReadPosRankSum=1.919;SOR=0.774	GT:AD:DP:GQ:PL	0:344,0:344:99:0,14187,.	1:0,288:288:99:11998,0,.
chrV	208304	chrV:208304_G/A	G	A	49335.7	.	AC=1;AF=0.5;AN=2;BaseQRankSum=-0.668;ClippingRankSum=2.019;DP=722;FS=1.097;MQ=59.94;MQ0=0;MQRankSum=-0.006;QD=33.54;ReadPosRankSum=3.474;SOR=0.595	GT:AD:DP:GQ:PL	0:376,0:376:99:0,15444,.	1:0,346:346:99:13896,0,.
chrV	208343	chrV:208343_C/T	C	T	50673.7	.	AC=1;AF=0.5;AN=2;BaseQRankSum=-0.64;ClippingRankSum=0.417;DP=707;FS=1.106;MQ=59.93;MQ0=0;MQRankSum=0.213;QD=33.3;ReadPosRankSum=2.723;SOR=0.6	GT:AD:DP:GQ:PL	0:374,0:374:99:0,15600,.	1:0,333:333:99:13924,0,.
chrV	208385	chrV:208385_G/A	G	A	68901.7	.	AC=1;AF=0.5;AN=2;BaseQRankSum=-2.179;ClippingRankSum=0.137;DP=726;FS=2.692;MQ=59.92;MQ0=0;MQRankSum=0.114;QD=28.04;ReadPosRankSum=-0.128;SOR=0.908	GT:AD:DP:GQ:PL	0:386,0:386:99:0,16191,.	1:0,340:340:99:14040,0,.
chrV	208450	chrV:208450_C/T	C	T	38006.2	.	AC=1;AF=0.5;AN=2;BaseQRankSum=-1.728;ClippingRankSum=0.479;DP=714;FS=0;MQ=59.89;MQ0=0;MQRankSum=-1.085;QD=30.66;ReadPosRankSum=1.318;SOR=0.71	GT:AD:DP:GQ:PL	0:380,0:380:99:0,15695,.	1:1,333:334:99:13922,0,.
chrV	208551	chrV:208551_G/GAA	G	GAA	31523.7	.	AC=1;AF=0.5;AN=2;BaseQRankSum=1.45;ClippingRankSum=0.691;DP=641;FS=0.552;MQ=59.9;MQ0=0;MQRankSum=-0.637;QD=32.13;ReadPosRankSum=3.009;SOR=0.605	GT:AD:DP:GQ:PL	0:327,0:327:99:0,13214,.	1:0,314:314:99:12571,0,.
chrV	208688	chrV:208688_T/C	T	C	46368.7	.	AC=1;AF=0.5;AN=2;BaseQRankSum=0.901;ClippingRankSum=-1.052;DP=720;FS=3.323;MQ=59.95;MQ0=0;MQRankSum=0.016;QD=25.4;ReadPosRankSum=2;SOR=0.483	GT:AD:DP:GQ:PL	0:389,0:389:99:0,17541,.	1:0,331:331:99:15002,0,.
chrV	208703	chrV:208703_A/G	A	G	58128.2	.	AC=1;AF=0.5;AN=2;BaseQRankSum=0.419;ClippingRankSum=0.414;DP=717;FS=3.212;MQ=59.96;MQ0=0;MQRankSum=0.582;QD=29.23;ReadPosRankSum=4.602;SOR=0.647	GT:AD:DP:GQ:PL	0:382,0:382:99:0,16933,.	1:0,335:335:99:15155,0,.
chrV	208850	chrV:208850_C/G	C	G	63655.3	.	AC=1;AF=0.5;AN=2;BaseQRankSum=-0.382;ClippingRankSum=-0.491;DP=780;FS=1.126;MQ=59.94;MQ0=0;MQRankSum=-0.954;QD=26.65;ReadPosRankSum=0.444;SOR=0.606	GT:AD:DP:GQ:PL	0:414,0:414:99:0,17362,.	1:0,366:366:99:15397,0,.
chrV	208925	chrV:208925_GA/G	GA	G	54129.2	.	AC=1;AF=0.5;AN=2;BaseQRankSum=-0.222;ClippingRankSum=-0.646;DP=750;FS=0.527;MQ=59.97;MQ0=0;MQRankSum=0.846;QD=27.12;ReadPosRankSum=2.087;SOR=0.755	GT:AD:DP:GQ:PL	0:395,0:395:99:0,14043,.	1:0,355:355:99:12610,0,.
chrV	209424	chrV:209424_A/G	A	G	75050.5	.	AC=1;AF=0.5;AN=2;BaseQRankSum=-5.138;ClippingRankSum=-1.851;DP=715;FS=0.638;MQ=59.94;MQ0=0;MQRankSum=0.974;QD=31.22;ReadPosRankSum=1.363;SOR=0.754	GT:AD:DP:GQ:PL	0:360,0:360:99:0,15076,.	1:0,355:355:99:14946,0,.
chrV	209836	chrV:209836_G/A	G	A	36230.7	.	AC=1;AF=0.5;AN=2;BaseQRankSum=-5.962;ClippingRankSum=-0.712;DP=720;FS=2.488;MQ=59.93;MQ0=0;MQRankSum=1.463;QD=26.21;ReadPosRankSum=1.393;SOR=0.852	GT:AD:DP:GQ:PL	0:394,0:394:99:0,17952,.	1:0,326:326:99:12981,0,.
chrV	209849	chrV:209849_T/C	T	C	62214.3	.	AC=1;AF=0.5;AN=2;BaseQRankSum=2.763;ClippingRankSum=0.251;DP=729;FS=3.333;MQ=59.94;MQ0=0;MQRankSum=-0.625;QD=30.18;ReadPosRankSum=1.316;SOR=0.894	GT:AD:DP:GQ:PL	0:400,0:400:99:0,16062,.	1:0,329:329:99:14702,0,.
chrV	210140	chrV:210140_G/T	G	T	56856.7	.	AC=1;AF=0.5;AN=2;BaseQRankSum=-2.308;ClippingRankSum=1.411;DP=782;FS=1.132;MQ=59.95;MQ0=0;MQRankSum=-2.458;QD=34.28;ReadPosRankSum=-0.071;SOR=0.83	GT:AD:DP:GQ:PL	0:397,0:397:99:0,16630,.	1:1,384:385:99:15972,0,.
chrV	210179	chrV:210179_G/C	G	C	35470.7	.	AC=1;AF=0.5;AN=2;BaseQRankSum=4.414;ClippingRankSum=1.612;DP=680;FS=1.11;MQ=59.96;MQ0=0;MQRankSum=0.324;QD=33.11;ReadPosRankSum=2.251;SOR=0.612	GT:AD:DP:GQ:PL	0:349,0:349:99:0,14405,.	1:0,331:331:99:13913,0,.
chrV	210347	chrV:210347_A/G	A	G	73534.3	.	AC=1;AF=0.5;AN=2;BaseQRankSum=-3.454;ClippingRankSum=-0.225;DP=732;FS=12.809;MQ=59.9;MQ0=0;MQRankSum=-1.605;QD=31.11;ReadPosRankSum=0.981;SOR=1.353	GT:AD:DP:GQ:PL	0:388,0:388:99:0,15828,.	1:0,344:344:99:14473,0,.
chrV	210480	chrV:210480_G/C	G	C	55658.2	.	AC=1;AF=0.5;AN=2;BaseQRankSum=0.935;ClippingRankSum=0.584;DP=748;FS=0.557;MQ=59.92;MQ0=0;MQRankSum=-2.161;QD=29.01;ReadPosRankSum=0.998;SOR=0.759	GT:AD:DP:GQ	0:390,0:390:99	1:0,358:358:99
chrV	210504	chrV:210504_G/A	G	A	53266.2	.	AC=1;AF=0.5;AN=2;BaseQRankSum=-2.833;ClippingRankSum=2.277;DP=754;FS=0.521;MQ=59.89;MQ0=0;MQRankSum=1.046;QD=25.7;ReadPosRankSum=0.252;SOR=0.774	GT:AD:DP:GQ:PL	0:393,1:394:99:0,17453,.	1:0,360:360:99:16363,0,.
chrV	210547	chrV:210547_G/GT	G	GT	38323.2	.	AC=1;AF=0.5;AN=2;BaseQRankSum=-1.642;ClippingRankSum=1.028;DP=700;FS=1.131;MQ=59.91;MQ0=0;MQRankSum=0.762;QD=29.21;ReadPosRankSum=-1.932;SOR=0.6	GT:AD:DP:GQ:PL	0:362,0:362:99:0,11267,.	1:0,338:338:99:10598,0,.
chrV	210614	chrV:210614_C/A	C	A	53245.7	.	AC=1;AF=0.5;AN=2;BaseQRankSum=0.609;ClippingRankSum=0.071;DP=740;FS=0;MQ=59.93;MQ0=0;MQRankSum=1.263;QD=35;ReadPosRankSum=3.838;SOR=0.665	GT:AD:DP:GQ:PL	0:375,2:377:99:0,15738,.	1:0,363:363:99:15316,0,.
chrV	210690	chrV:210690_GT/G	GT	G	41544.2	.	AC=1;AF=0.5;AN=2;BaseQRankSum=2.219;ClippingRankSum=1.254;DP=711;FS=1.103;MQ=59.87;MQ0=0;MQRankSum=0.122;QD=34.45;ReadPosRankSum=1.182;SOR=0.8	GT:AD:DP:GQ:PL	0:372,0:372:99:0,13251,.	1:0,339:339:99:12072,0,.
chrV	210770	chrV:210770_A/C	A	C	63899.7	.	AC=1;AF=0.5;AN=2;BaseQRankSum=0.097;ClippingRankSum=0.95;DP=704;FS=1.137;MQ=59.94;MQ0=0;MQRankSum=-0.149;QD=24.01;ReadPosRankSum=1.943;SOR=0.788	GT:AD:DP:GQ:PL	0:383,0:383:99:0,16997,.	1:1,320:321:99:14659,0,.
chrV	210777	chrV:210777_C/T	C	T	49610.2	.	AC=1;AF=0.5;AN=2;BaseQRankSum=-3.09;ClippingRankSum=1.724;DP=709;FS=1.123;MQ=59.93;MQ0=0;MQRankSum=0.023;QD=26.58;ReadPosRankSum=1.519;SOR=0.817	GT:AD:DP:GQ:PL	0:376,0:376:99:0,17582,.	1:0,333:333:99:13601,0,.
chrV	210793	chrV:210793_T/C	T	C	82664.5	.	AC=1;AF=0.5;AN=2;BaseQRankSum=-0.718;ClippingRankSum=-1.226;DP=701;FS=3.156;MQ=59.94;MQ0=0;MQRankSum=1.101;QD=26.68;ReadPosRankSum=2.622;SOR=0.998	GT:AD:DP:GQ:PL	0:375,0:375:99:0,15193,.	1:0,326:326:99:14761,0,.
chrV	210833	chrV:210833_A/G	A	G	47849.2	.	AC=1;AF=0.5;AN=2;BaseQRankSum=0.282;ClippingRankSum=-2.02;DP=708;FS=4.033;MQ=59.95;MQ0=0;MQRankSum=-0.002;QD=28.92;ReadPosRankSum=-0.481;SOR=0.964	GT:AD:DP:GQ:PL	0:374,0:374:99:0,15441,.	1:0,334:334:99:13782,0,.
chrV	210930	chrV:210930_G/T	G	T	39618.7	.	AC=1;AF=0.5;AN=2;BaseQRankSum=5.312;ClippingRankSum=-0.297;DP=730;FS=3.294;MQ=59.94;MQ0=0;MQRankSum=-0.252;QD=29.14;ReadPosRankSum=-0.175;SOR=0.967	GT:AD:DP:GQ:PL	0:377,0:377:99:0,15646,.	1:0,353:353:99:14925,0,.
chrV	210995	chrV:210995_G/A	G	A	47419.7	.	AC=1;AF=0.5;AN=2;BaseQRankSum=2.084;ClippingRankSum=1.33;DP=716;FS=5.054;MQ=59.96;MQ0=0;MQRankSum=0.297;QD=29.91;ReadPosRankSum=5.645;SOR=0.824	GT:AD:DP:GQ:PL	0:382,0:382:99:0,17112,.	1:0,334:334:99:15140,0,.
chrV	210996	chrV:210996_A/G	A	G	47591.7	.	AC=1;AF=0.5;AN=2;BaseQRankSum=7.844;ClippingRankSum=-0.388;DP=710;FS=5.031;MQ=59.96;MQ0=0;MQRankSum=-0.655;QD=28.89;ReadPosRankSum=4.66;SOR=0.845	GT:AD:DP:GQ:PL	0:377,0:377:99:0,17112,.	1:0,333:333:99:15312,0,.
chrV	211001	chrV:211001_T/G	T	G	13792.3	.	AC=1;AF=0.5;AN=2;BaseQRankSum=7.639;ClippingRankSum=0.029;DP=714;FS=0;MQ=59.96;MQ0=0;MQRankSum=-0.97;QD=26.93;ReadPosRankSum=1.91;SOR=0.711	GT:AD:DP:GQ:PL	0:381,0:381:99:0,17415,.	1:0,333:333:99:13829,0,.
chrV	211091	chrV:211091_T/C	T	C	41671.7	.	AC=1;AF=0.5;AN=2;BaseQRankSum=3.006;ClippingRankSum=-0.711;DP=758;FS=1.12;MQ=59.92;MQ0=0;MQRankSum=1.741;QD=25.13;ReadPosRankSum=1.984;SOR=0.799	GT:AD:DP:GQ:PL	0:408,0:408:99:0,16997,.	1:0,350:350:99:14743,0,.
chrV	211171	chrV:211171_T/C	T	C	50001.2	.	AC=1;AF=0.5;AN=2;BaseQRankSum=1.358;ClippingRankSum=1.199;DP=751;FS=0;MQ=59.89;MQ0=0;MQRankSum=1.038;QD=33.51;ReadPosRankSum=2.712;SOR=0.712	GT:AD:DP:GQ:PL	0:388,0:388:99:0,16156,.	1:0,363:363:99:15246,0,.
chrV	211245	chrV:211245_T/A	T	A	13792.3	.	AC=1;AF=0.5;AN=2;BaseQRankSum=5.144;ClippingRankSum=-0.752;DP=710;FS=6.806;MQ=59.95;MQ0=0;MQRankSum=-0.272;QD=36.7;ReadPosRankSum=2.986;SOR=0.307	GT:AD:DP:GQ:PL	0:373,0:373:99:0,15434,.	1:0,337:337:99:13829,0,.
chrV	211340	chrV:211340_A/G	A	G	59710.7	.	AC=1;AF=0.5;AN=2;BaseQRankSum=-2.802;ClippingRankSum=1.087;DP=740;FS=0;MQ=59.95;MQ0=0;MQRankSum=-0.51;QD=26.03;ReadPosRankSum=3.928;SOR=0.695	GT:AD:DP:GQ:PL	0:370,0:370:99:0,15347,.	1:0,370:370:99:15418,0,.
chrV	211386	chrV:211386_C/T	C	T	50830.3	.	AC=1;AF=0.5;AN=2;BaseQRankSum=-8.415;ClippingRankSum=-0.075;DP=701;FS=0;MQ=59.97;MQ0=0;MQRankSum=-0.089;QD=28.74;ReadPosRankSum=2.12;SOR=0.659	GT:AD:DP:GQ:PL	0:354,0:354:99:0,14439,.	1:0,347:347:99:13426,0,.
chrV	211413	chrV:211413_G/T	G	T	68172.3	.	AC=1;AF=0.5;AN=2;BaseQRankSum=3.526;ClippingRankSum=1.261;DP=688;FS=1.832;MQ=59.96;MQ0=0;MQRankSum=0.286;QD=31.93;ReadPosRankSum=0.373;SOR=0.861	GT:AD:DP:GQ:PL	0:347,0:347:99:0,15636,.	1:0,341:341:99:15450,0,.
chrV	211419	chrV:211419_T/C	T	C	70312.3	.	AC=1;AF=0.5;AN=2;BaseQRankSum=1.635;ClippingRankSum=-1.423;DP=696;FS=1.857;MQ=59.96;MQ0=0;MQRankSum=0.159;QD=25.3;ReadPosRankSum=2.663;SOR=0.865	GT:AD:DP:GQ:PL	0:351,0:351:99:0,15837,.	1:0,345:345:99:15672,0,.
chrV	211559	chrV:211559_G/A	G	A	72909.5	.	AC=1;AF=0.5;AN=2;BaseQRankSum=-0.583;ClippingRankSum=0.098;DP=719;FS=2.123;MQ=59.97;MQ0=0;MQRankSum=0.93;QD=28.6;ReadPosRankSum=4.02;SOR=0.827	GT:AD:DP:GQ:PL	0:381,0:381:99:0,15453,.	1:0,338:338:99:14225,0,.
chrV	211741	chrV:211741_T/G	T	G	46414.2	.	AC=1;AF=0.5;AN=2;BaseQRankSum=-0.698;ClippingRankSum=1.577;DP=697;FS=1.095;MQ=59.93;MQ0=0;MQRankSum=0.658;QD=28.06;ReadPosRankSum=-2.42;SOR=0.607	GT:AD:DP:GQ:PL	0:383,0:383:99:0,17130,.	1:0,314:314:99:12853,0,.
chrV	211760	chrV:211760_G/A	G	A	54814.7	.	AC=1;AF=0.5;AN=2;BaseQRankSum=-2.323;ClippingRankSum=-1.574;DP=705;FS=1.762;MQ=59.91;MQ0=0;MQRankSum=1.456;QD=30.18;ReadPosRankSum=0.105;SOR=0.827	GT:AD:DP:GQ:PL	0:367,0:367:99:0,16668,.	1:0,338:338:99:15132,0,.
chrV	211770	chrV:211770_C/A	C	A	76670.3	.	AC=1;AF=0.5;AN=2;BaseQRankSum=-5.494;ClippingRankSum=-1.277;DP=720;FS=3.539;MQ=59.91;MQ0=0;MQRankSum=-0.035;QD=27.47;ReadPosRankSum=6.49;SOR=1.003	GT:AD:DP:GQ:PL	0:377,0:377:99:0,15326,.	1:0,343:343:99:15556,0,.
chrV	211987	chrV:211987_C/G	C	G	24000.7	.	AC=1;AF=0.5;AN=2;BaseQRankSum=9.522;ClippingRankSum=0.756;DP=724;FS=2.005;MQ=59.91;MQ0=0;MQRankSum=-0.045;QD=28.82;ReadPosRankSum=7.264;SOR=0.563	GT:AD:DP:GQ:PL	0:373,0:373:99:0,15679,.	1:0,351:351:99:14772,0,.
chrV	212255	chrV:212255_C/A	C	A	35925.7	.	AC=1;AF=0.5;AN=2;BaseQRankSum=-0.598;ClippingRankSum=-0.803;DP=716;FS=0.534;MQ=59.94;MQ0=0;MQRankSum=2.095;QD=24.48;ReadPosRankSum=4.396;SOR=0.646	GT:AD:DP:GQ:PL	0:380,0:380:99:0,15902,.	1:0,336:336:99:13719,0,.
chrV	212373	chrV:212373_A/C	A	C	54014.7	.	AC=1;AF=0.5;AN=2;BaseQRankSum=0.245;ClippingRankSum=1.655;DP=719;FS=3.381;MQ=59.96;MQ0=0;MQRankSum=-0.855;QD=26.61;ReadPosRankSum=1.59;SOR=0.982	GT:AD:DP:GQ:PL	0:400,0:400:99:0,17948,.	1:2,317:319:99:13397,0,.
chrV	212393	chrV:212393_G/A	G	A	64968.9	.	AC=1;AF=0.5;AN=2;BaseQRankSum=-1.209;ClippingRankSum=-0.208;DP=700;FS=1.969;MQ=59.95;MQ0=0;MQRankSum=-1.895;QD=32.2;ReadPosRankSum=2.909;SOR=0.877	GT:AD:DP:GQ:PL	0:382,0:382:99:0,15926,.	1:0,318:318:99:14339,0,.
chrV	212430	chrV:212430_T/C	T	C	49320.7	.	AC=1;AF=0.5;AN=2;BaseQRankSum=-4.548;ClippingRankSum=-0.952;DP=690;FS=0.556;MQ=59.97;MQ0=0;MQRankSum=0.886;QD=29.31;ReadPosRankSum=-1.127;SOR=0.65	GT:AD:DP:GQ:PL	0:375,0:375:99:0,15854,.	1:0,315:315:99:14366,0,.
chrV	212442	chrV:212442_C/T	C	T	40089.7	.	AC=1;AF=0.5;AN=2;BaseQRankSum=-1.946;ClippingRankSum=0.603;DP=692;FS=1.153;MQ=59.95;MQ0=0;MQRankSum=0.874;QD=26.14;ReadPosRankSum=-0.268;SOR=0.607	GT:AD:DP:GQ:PL	0:376,0:376:99:0,17556,.	1:0,316:316:99:14328,0,.
chrV	212443	chrV:212443_AG/A	AG	A	46814.1	.	AC=1;AF=0.5;AN=2;BaseQRankSum=-2.898;ClippingRankSum=-0.595;DP=695;FS=0;MQ=59.94;MQ0=0;MQRankSum=0.247;QD=30.04;ReadPosRankSum=-1.898;SOR=0.697	GT:AD:DP:GQ	0:377,0:377:99	1:0,318:318:99
chrV	212485	chrV:212485_T/TA	T	TA	45873.7	.	AC=1;AF=0.5;AN=2;BaseQRankSum=-1.562;ClippingRankSum=1.513;DP=656;FS=0.533;MQ=59.94;MQ0=0;MQRankSum=-1.262;QD=28.57;ReadPosRankSum=-0.157;SOR=0.78	GT:AD:DP:GQ:PL	0:367,0:367:99:0,16311,.	1:1,288:289:99:12761,0,.
chrV	212499	chrV:212499_C/A	C	A	75667.9	.	AC=1;AF=0.5;AN=2;BaseQRankSum=-4.765;ClippingRankSum=0.709;DP=723;FS=5.804;MQ=59.94;MQ0=0;MQRankSum=1.568;QD=31.88;ReadPosRankSum=-0.192;SOR=1.117	GT:AD:DP:GQ:PL	0:388,1:389:99:0,16283,.	1:0,334:334:99:15384,0,.
chrV	212506	chrV:212506_T/C	T	C	29954.3	.	AC=1;AF=0.5;AN=2;BaseQRankSum=3.548;ClippingRankSum=1.184;DP=724;FS=1.261;MQ=59.94;MQ0=0;MQRankSum=-1.673;QD=32.36;ReadPosRankSum=1.814;SOR=0.553	GT:AD:DP:GQ:PL	0:392,0:392:99:0,17872,.	1:1,331:332:99:13995,0,.
chrV	212585	chrV:212585_C/A	C	A	86555.3	.	AC=1;AF=0.5;AN=2;BaseQRankSum=-9.259;ClippingRankSum=0.721;DP=706;FS=8.182;MQ=59.97;MQ0=0;MQRankSum=0.889;QD=33.42;ReadPosRankSum=4.077;SOR=1.173	GT:AD:DP:GQ:PL	0:380,0:380:99:0,16026,.	1:0,326:326:99:13440,0,.
chrV	212901	chrV:212901_A/G	A	G	66851.8	.	AC=1;AF=0.5;AN=2;BaseQRankSum=-4.064;ClippingRankSum=-1.322;DP=619;FS=4.91;MQ=59.95;MQ0=0;MQRankSum=1.172;QD=29.58;ReadPosRankSum=-4.365;SOR=1.1	GT:AD:DP:GQ:PL	0:349,0:349:99:0,14385,.	1:0,270:270:99:10475,0,.
chrV	213076	chrV:213076_C/T	C	T	37443.7	.	AC=1;AF=0.5;AN=2;BaseQRankSum=2.324;ClippingRankSum=0.587;DP=705;FS=0;MQ=59.93;MQ0=0;MQRankSum=-0.232;QD=33.97;ReadPosRankSum=2.131;SOR=0.739	GT:AD:DP:GQ:PL	0:371,0:371:99:0,15731,.	1:0,334:334:99:14220,0,.
chrV	213244	chrV:213244_G/A	G	A	55979.5	.	AC=1;AF=0.5;AN=2;BaseQRankSum=-4.858;ClippingRankSum=-0.73;DP=705;FS=0.597;MQ=59.89;MQ0=0;MQRankSum=2.069;QD=25.05;ReadPosRankSum=-0.087;SOR=0.782	GT:AD:DP:GQ:PL	0:367,0:367:99:0,15423,.	1:0,338:338:99:13884,0,.
chrV	213423	chrV:213423_G/A	G	A	56025.7	.	AC=1;AF=0.5;AN=2;BaseQRankSum=-2.31;ClippingRankSum=0.18;DP=711;FS=1.215;MQ=59.92;MQ0=0;MQRankSum=-0.722;QD=26.61;ReadPosRankSum=-0.594;SOR=0.792	GT:AD:DP:GQ:PL	0:382,0:382:99:0,16104,.	1:0,329:329:99:13801,0,.
chrV	213535	chrV:213535_A/G	A	G	29927.7	.	AC=1;AF=0.5;AN=2;BaseQRankSum=-0.563;ClippingRankSum=1.672;DP=712;FS=0;MQ=59.9;MQ0=0;MQRankSum=-0.264;QD=33.45;ReadPosRankSum=2.087;SOR=0.649	GT:AD:DP:GQ:PL	0:378,0:378:99:0,15884,.	1:0,334:334:99:14065,0,.
chrV	213822	chrV:213822_G/A	G	A	38154.2	.	AC=1;AF=0.5;AN=2;BaseQRankSum=-2.029;ClippingRankSum=0.518;DP=743;FS=2.474;MQ=59.89;MQ0=0;MQRankSum=-0.924;QD=34.95;ReadPosRankSum=3.068;SOR=0.845	GT:AD:DP:GQ:PL	0:397,0:397:99:0,16620,.	1:0,346:346:99:14338,0,.
chrV	213853	chrV:213853_A/AGAAGAAGACGAAGAAGAC	A	AGAAGAAGACGAAGAAGAC	28655.4	.	AC=1;AF=0.5;AN=2;BaseQRankSum=-2.096;ClippingRankSum=-1.726;DP=444;FS=2.301;MQ=59.12;MQ0=0;MQRankSum=-3.09;QD=33.05;ReadPosRankSum=-0.684;SOR=0.876	GT:AD:DP:GQ	0:343,0:343:99	1:0,101:101:99
chrV	213865	chrV:213865_T/A	T	A	53976.2	.	AC=1;AF=0.5;AN=2;BaseQRankSum=-5.956;ClippingRankSum=0.163;DP=756;FS=1.739;MQ=58.86;MQ0=0;MQRankSum=-5.542;QD=30.48;ReadPosRankSum=-13.146;SOR=0.56	GT:AD:DP:GQ:PL	0:392,1:393:99:0,15847,.	1:0,363:363:99:15546,0,.
chrV	213896	chrV:213896_T/C	T	C	32351.7	.	AC=1;AF=0.5;AN=2;BaseQRankSum=8.092;ClippingRankSum=0.116;DP=663;FS=0;MQ=59.59;MQ0=0;MQRankSum=2.29;QD=29.55;ReadPosRankSum=2.037;SOR=0.71	GT:AD:DP:GQ:PL	0:378,0:378:99:0,13979,.	1:0,285:285:99:11574,0,.
chrV	214406	chrV:214406_A/C	A	C	14592.3	.	AC=1;AF=0.5;AN=2;BaseQRankSum=12.593;ClippingRankSum=0.996;DP=713;FS=3.938;MQ=59.92;MQ0=0;MQRankSum=0.212;QD=20.88;ReadPosRankSum=2.819;SOR=0.955	GT:AD:DP:GQ:PL	0:363,0:363:99:0,14399,.	1:0,350:350:99:14629,0,.
chrV	214752	chrV:214752_G/T	G	T	63785.3	.	AC=1;AF=0.5;AN=2;BaseQRankSum=2.335;ClippingRankSum=1.304;DP=741;FS=0.552;MQ=59.95;MQ0=0;MQRankSum=1.514;QD=27.08;ReadPosRankSum=0.802;SOR=0.767	GT:AD:DP:GQ:PL	0:374,0:374:99:0,15585,.	1:0,367:367:99:15518,0,.
chrV	214893	chrV:214893_C/T	C	T	74085.3	.	AC=1;AF=0.5;AN=2;BaseQRankSum=-16.016;ClippingRankSum=0.095;DP=698;FS=6.032;MQ=59.95;MQ0=0;MQRankSum=1.655;QD=27.78;ReadPosRankSum=-1.727;SOR=1.012	GT:AD:DP:GQ:PL	0:368,0:368:99:0,15414,.	1:0,330:330:99:13280,0,.
chrV	215862	chrV:215862_A/G	A	G	14504.3	.	AC=1;AF=0.5;AN=2;BaseQRankSum=3.428;ClippingRankSum=-1.272;DP=724;FS=1.689;MQ=59.95;MQ0=0;MQRankSum=0.706;QD=28.72;ReadPosRankSum=-1.074;SOR=0.508	GT:AD:DP:GQ:PL	0:378,0:378:99:0,15833,.	1:0,346:346:99:14541,0,.
chrV	216589	chrV:216589_C/G	C	G	80172.3	.	AC=1;AF=0.5;AN=2;BaseQRankSum=-7.603;ClippingRankSum=-1.672;DP=706;FS=1.6;MQ=59.96;MQ0=0;MQRankSum=0.876;QD=25.48;ReadPosRankSum=0.449;SOR=0.863	GT:AD:DP:GQ:PL	0:382,0:382:99:0,16136,.	1:0,324:324:99:13630,0,.
chrV	216840	chrV:216840_C/T	C	T	14531.3	.	AC=1;AF=0.5;AN=2;BaseQRankSum=4.71;ClippingRankSum=0.263;DP=727;FS=0;MQ=59.95;MQ0=0;MQRankSum=-0.413;QD=34.4;ReadPosRankSum=1.193;SOR=0.667	GT:AD:DP:GQ:PL	0:383,0:383:99:0,16069,.	1:0,344:344:99:14568,0,.
chrV	217039	chrV:217039_T/C	T	C	71433.3	.	AC=1;AF=0.5;AN=2;BaseQRankSum=-3.289;ClippingRankSum=-0.282;DP=726;FS=0.714;MQ=59.94;MQ0=0;MQRankSum=0.75;QD=32.75;ReadPosRankSum=2.965;SOR=0.871	GT:AD:DP:GQ:PL	0:384,0:384:99:0,15447,.	1:0,342:342:99:13930,0,.
chrV	217294	chrV:217294_T/A	T	A	58159.3	.	AC=1;AF=0.5;AN=2;BaseQRankSum=-2.59;ClippingRankSum=0.353;DP=729;FS=2.56;MQ=59.96;MQ0=0;MQRankSum=0.435;QD=29.97;ReadPosRankSum=-1.657;SOR=0.915	GT:AD:DP:GQ:PL	0:375,0:375:99:0,15690,.	1:0,354:354:99:15871,0,.
chrV	217319	chrV:217319_G/A	G	A	16823.5	.	AC=1;AF=0.5;AN=2;BaseQRankSum=5.695;ClippingRankSum=0.643;DP=726;FS=0.694;MQ=59.96;MQ0=0;MQRankSum=-0.966;QD=29.55;ReadPosRankSum=-1.893;SOR=0.57	GT:AD:DP:GQ:PL	0:378,0:378:99:0,17030,.	1:0,348:348:99:14748,0,.
chrV	218253	chrV:218253_A/C	A	C	47106.3	.	AC=1;AF=0.5;AN=2;BaseQRankSum=-5.923;ClippingRankSum=-0.327;DP=685;FS=8.335;MQ=59.93;MQ0=0;MQRankSum=1.945;QD=22.77;ReadPosRankSum=-0.676;SOR=1.22	GT:AD:DP:GQ:PL	0:382,0:382:99:0,16073,.	1:9,294:303:99:11036,0,.
chrV	220108	chrV:220108_C/T	C	T	67639.8	.	AC=1;AF=0.5;AN=2;BaseQRankSum=-0.024;ClippingRankSum=0.074;DP=744;FS=1.323;MQ=59.93;MQ0=0;MQRankSum=0.31;QD=31.33;ReadPosRankSum=-0.547;SOR=0.838	GT:AD:DP:GQ:PL	0:396,0:396:99:0,16652,.	1:0,348:348:99:14580,0,.
chrV	221810	chrV:221810_C/A	C	A	62341.7	.	AC=1;AF=0.5;AN=2;BaseQRankSum=5.71;ClippingRankSum=-0.713;DP=678;FS=5.554;MQ=59.93;MQ0=0;MQRankSum=-1.398;QD=34.09;ReadPosRankSum=2.789;SOR=0.398	GT:AD:DP:GQ:PL	0:340,1:341:99:0,15595,.	1:0,337:337:99:15103,0,.
chrV	221815	chrV:221815_CAAAA/CA	CAAAA	CA	64107.7	.	AC=1;AF=0.5;AN=2;BaseQRankSum=2.381;ClippingRankSum=-0.853;DP=611;FS=1.866;MQ=59.89;MQ0=0;MQRankSum=-0.845;QD=31.65;ReadPosRankSum=-0.788;SOR=0.547	GT:AD:DP:GQ	0:295,0:307:99	1:0,304:304:99
chrV	221827	chrV:221827_C/CG	C	CG	25200	.	AC=1;AF=0.5;AN=2;BaseQRankSum=9.64;ClippingRankSum=-0.882;DP=680;FS=4.95;MQ=59.87;MQ0=0;MQRankSum=-0.8;QD=30.15;ReadPosRankSum=-3.591;SOR=0.409	GT:AD:DP:GQ	0:346,0:347:99	1:0,333:333:99
chrV	221903	chrV:221903_T/C	T	C	15468.5	.	AC=1;AF=0.5;AN=2;BaseQRankSum=6.161;ClippingRankSum=1.195;DP=617;FS=3.13;MQ=59.93;MQ0=0;MQRankSum=-0.306;QD=31.47;ReadPosRankSum=-2.584;SOR=0.476	GT:AD:DP:GQ:PL	0:341,0:341:99:0,13973,.	1:0,276:276:99:11521,0,.
chrV	221992	chrV:221992_T/G	T	G	47502.7	.	AC=1;AF=0.5;AN=2;BaseQRankSum=2.166;ClippingRankSum=1.45;DP=585;FS=1.748;MQ=59.94;MQ0=0;MQRankSum=1.553;QD=32.46;ReadPosRankSum=-3.413;SOR=0.857	GT:AD:DP:GQ:PL	0:319,0:319:99:0,11781,.	1:0,266:266:99:10759,0,.
chrV	222178	chrV:222178_T/A	T	A	12682.3	.	AC=1;AF=0.5;AN=2;BaseQRankSum=3.416;ClippingRankSum=-0.04;DP=675;FS=1.716;MQ=59.95;MQ0=0;MQRankSum=-0.609;QD=26.25;ReadPosRankSum=-3.853;SOR=0.524	GT:AD:DP:GQ:PL	0:362,0:362:99:0,14792,.	1:0,313:313:99:12719,0,.
chrV	222207	chrV:222207_A/G	A	G	75267.5	.	AC=1;AF=0.5;AN=2;BaseQRankSum=-3.06;ClippingRankSum=0.432;DP=622;FS=5.527;MQ=59.94;MQ0=0;MQRankSum=-0.844;QD=29.46;ReadPosRankSum=-1.583;SOR=1.095	GT:AD:DP:GQ:PL	0:338,0:338:99:0,13937,.	1:0,284:284:99:11894,0,.
chrV	222253	chrV:222253_G/A	G	A	15270.5	.	AC=1;AF=0.5;AN=2;BaseQRankSum=1.279;ClippingRankSum=0.715;DP=601;FS=4.421;MQ=59.98;MQ0=0;MQRankSum=-1.052;QD=37.11;ReadPosRankSum=-1.941;SOR=0.706	GT:AD:DP:GQ:PL	0:327,0:327:99:0,13019,.	1:0,274:274:99:10885,0,.
chrV	222505	chrV:222505_TA/T	TA	T	16738.5	.	AC=1;AF=0.5;AN=2;BaseQRankSum=3.295;ClippingRankSum=-0.936;DP=637;FS=2.264;MQ=59.93;MQ0=0;MQRankSum=0.054;QD=31.94;ReadPosRankSum=-3.783;SOR=0.493	GT:AD:DP:GQ:PL	0:340,0:340:99:0,11395,.	1:0,297:297:99:10210,0,.
chrV	222592	chrV:222592_T/A	T	A	63200.3	.	AC=1;AF=0.5;AN=2;BaseQRankSum=-4.197;ClippingRankSum=-1.938;DP=700;FS=0;MQ=59.92;MQ0=0;MQRankSum=-0.238;QD=28.79;ReadPosRankSum=-4.679;SOR=0.702	GT:AD:DP:GQ:PL	0:367,0:367:99:0,15219,.	1:0,333:333:99:13705,0,.
chrV	223004	chrV:223004_G/A	G	A	45977.3	.	AC=1;AF=0.5;AN=2;BaseQRankSum=-3.012;ClippingRankSum=-0.952;DP=647;FS=1.122;MQ=59.89;MQ0=0;MQRankSum=-0.017;QD=32.33;ReadPosRankSum=-2.318;SOR=0.725	GT:AD:DP:GQ:PL	0:345,1:346:99:0,13964,.	1:0,301:301:99:11985,0,.
chrV	223618	chrV:223618_A/G	A	G	37784.7	.	AC=1;AF=0.5;AN=2;BaseQRankSum=-2.426;ClippingRankSum=0.613;DP=711;FS=0.527;MQ=59.87;MQ0=0;MQRankSum=0.829;QD=38.11;ReadPosRankSum=-0.194;SOR=0.65	GT:AD:DP:GQ:PL	0:376,0:376:99:0,15585,.	1:0,335:335:99:13735,0,.
chrV	223768	chrV:223768_A/G	A	G	33100.7	.	AC=1;AF=0.5;AN=2;BaseQRankSum=0.372;ClippingRankSum=-0.887;DP=718;FS=1.117;MQ=59.91;MQ0=0;MQRankSum=0.033;QD=32.42;ReadPosRankSum=1.989;SOR=0.747	GT:AD:DP:GQ:PL	0:384,0:384:99:0,16204,.	1:0,334:334:99:14015,0,.
chrV	224276	chrV:224276_A/G	A	G	66874.3	.	AC=1;AF=0.5;AN=2;BaseQRankSum=-3.804;ClippingRankSum=0.613;DP=733;FS=4.404;MQ=59.9;MQ0=0;MQRankSum=1.319;QD=31.61;ReadPosRankSum=0.626;SOR=1.007	GT:AD:DP:GQ:PL	0:387,0:387:99:0,16291,.	1:0,346:346:99:14585,0,.
chrV	225229	chrV:225229_C/T	C	T	78294.3	.	AC=1;AF=0.5;AN=2;BaseQRankSum=-14.426;ClippingRankSum=-1.395;DP=734;FS=0.705;MQ=59.83;MQ0=0;MQRankSum=-0.343;QD=29.53;ReadPosRankSum=-5.435;SOR=0.683	GT:AD:DP:GQ:PL	0:380,0:380:99:0,15957,.	1:0,354:354:99:16254,0,.
chrV	225231	chrV:225231_C/T	C	T	20549.7	.	AC=1;AF=0.5;AN=2;BaseQRankSum=10.489;ClippingRankSum=-1.231;DP=740;FS=0.624;MQ=59.84;MQ0=0;MQRankSum=0.334;QD=32.83;ReadPosRankSum=5.664;SOR=0.794	GT:AD:DP:GQ:PL	0:384,0:384:99:0,18619,.	1:0,356:356:99:15154,0,.
chrV	225233	chrV:225233_G/A	G	A	43288.2	.	AC=1;AF=0.5;AN=2;BaseQRankSum=-5.578;ClippingRankSum=-0.141;DP=742;FS=1.101;MQ=59.83;MQ0=0;MQRankSum=-1.645;QD=26.23;ReadPosRankSum=-0.035;SOR=0.593	GT:AD:DP:GQ:PL	0:385,0:385:99:0,18724,.	1:0,357:357:99:16225,0,.
chrV	225238	chrV:225238_G/T	G	T	57346.9	.	AC=1;AF=0.5;AN=2;BaseQRankSum=-16.481;ClippingRankSum=-1.15;DP=736;FS=3.459;MQ=59.82;MQ0=0;MQRankSum=0.277;QD=32.53;ReadPosRankSum=-1.948;SOR=0.965	GT:AD:DP:GQ:PL	0:380,0:380:99:0,18029,.	1:0,356:356:99:16233,0,.
chrV	225425	chrV:225425_A/AT	A	AT	17461.2	.	AC=1;AF=0.5;AN=2;BaseQRankSum=-1.272;ClippingRankSum=0.27;DP=508;FS=0.53;MQ=59.81;MQ0=0;MQRankSum=0.214;QD=21.94;ReadPosRankSum=1.591;SOR=0.638	GT:AD:DP:GQ:PL	0:272,1:273:99:0,7669,.	1:2,233:235:99:6580,0,.
chrV	225494	chrV:225494_G/A	G	A	30936.7	.	AC=1;AF=0.5;AN=2;BaseQRankSum=-3.637;ClippingRankSum=1.166;DP=586;FS=5.984;MQ=59.9;MQ0=0;MQRankSum=0.522;QD=28.64;ReadPosRankSum=1.122;SOR=0.705	GT:AD:DP:GQ:PL	0:323,0:323:99:0,14784,.	1:0,263:263:99:10532,0,.
chrV	225496	chrV:225496_A/G	A	G	45868.7	.	AC=1;AF=0.5;AN=2;BaseQRankSum=-0.181;ClippingRankSum=-1.114;DP=589;FS=2.469;MQ=59.89;MQ0=0;MQRankSum=-1.409;QD=36;ReadPosRankSum=-1.785;SOR=0.513	GT:AD:DP:GQ:PL	0:326,0:326:99:0,14416,.	1:0,263:263:99:12203,0,.
chrV	225499	chrV:225499_T/C	T	C	37980.2	.	AC=1;AF=0.5;AN=2;BaseQRankSum=-3.873;ClippingRankSum=1.301;DP=588;FS=4.991;MQ=59.9;MQ0=0;MQRankSum=0.326;QD=28.23;ReadPosRankSum=-2.356;SOR=0.43	GT:AD:DP:GQ:PL	0:326,0:326:99:0,14951,.	1:0,262:262:99:11796,0,.
chrV	225668	chrV:225668_T/G	T	G	19566.7	.	AC=1;AF=0.5;AN=2;BaseQRankSum=3.41;ClippingRankSum=-0.043;DP=414;FS=2.412;MQ=59.89;MQ0=0;MQRankSum=-1.293;QD=29.83;ReadPosRankSum=2.816;SOR=0.954	GT:AD:DP:GQ:PL	0:240,0:240:99:0,9678,.	1:0,174:174:99:5773,0,.
chrV	225774	chrV:225774_A/G	A	G	6445.7	.	AC=1;AF=0.5;AN=2;BaseQRankSum=0.843;ClippingRankSum=0.806;DP=155;FS=3.746;MQ=59.08;MQ0=0;MQRankSum=-0.636;QD=28.14;ReadPosRankSum=-3.617;SOR=1.091	GT:AD:DP:GQ:PL	0:113,0:113:99:0,5138,.	1:2,40:42:99:1647,0,.
chrV	225778	chrV:225778_A/G	A	G	22270.7	.	AC=1;AF=0.5;AN=2;BaseQRankSum=-0.7;ClippingRankSum=-0.506;DP=144;FS=0;MQ=58.85;MQ0=0;MQRankSum=-1.077;QD=29.38;ReadPosRankSum=1.574;SOR=0.688	GT:AD:DP:GQ:PL	0:109,0:109:99:0,4465,.	1:0,35:35:99:1694,0,.
chrV	225827	chrV:225827_C/T	C	T	17259.7	.	AC=1;AF=0.5;AN=2;BaseQRankSum=2.075;ClippingRankSum=-0.174;DP=217;FS=9.529;MQ=59.58;MQ0=0;MQRankSum=2.111;QD=30.19;ReadPosRankSum=1.699;SOR=1.39	GT:AD:DP:GQ:PL	0:141,0:141:99:0,5928,.	1:0,76:76:99:3284,0,.
chrV	226491	chrV:226491_C/T	C	T	38527.7	.	AC=1;AF=0.5;AN=2;BaseQRankSum=6.87;ClippingRankSum=1.244;DP=758;FS=1.763;MQ=59.87;MQ0=0;MQRankSum=-1.312;QD=33.03;ReadPosRankSum=2.047;SOR=0.594	GT:AD:DP:GQ:PL	0:399,0:399:99:0,18035,.	1:0,359:359:99:14892,0,.
chrV	226500	chrV:226500_G/A	G	A	61661.3	.	AC=1;AF=0.5;AN=2;BaseQRankSum=-6.739;ClippingRankSum=0.572;DP=758;FS=0.536;MQ=59.88;MQ0=0;MQRankSum=-0.288;QD=31.24;ReadPosRankSum=1.625;SOR=0.699	GT:AD:DP:GQ:PL	0:397,0:397:99:0,16592,.	1:0,361:361:99:16365,0,.
chrV	226861	chrV:226861_C/T	C	T	66719.5	.	AC=1;AF=0.5;AN=2;BaseQRankSum=-2.306;ClippingRankSum=0.133;DP=724;FS=2.191;MQ=59.96;MQ0=0;MQRankSum=0.703;QD=30.23;ReadPosRankSum=0.541;SOR=0.888	GT:AD:DP:GQ:PL	0:399,0:399:99:0,16894,.	1:1,324:325:99:13583,0,.
chrV	227110	chrV:227110_C/T	C	T	13565.3	.	AC=1;AF=0.5;AN=2;BaseQRankSum=3.808;ClippingRankSum=-0.384;DP=707;FS=4.728;MQ=59.89;MQ0=0;MQRankSum=-0.926;QD=26.52;ReadPosRankSum=0.108;SOR=0.667	GT:AD:DP:GQ:PL	0:381,0:381:99:0,15388,.	1:0,326:326:99:13602,0,.
chrV	227640	chrV:227640_T/C	T	C	59969.5	.	AC=1;AF=0.5;AN=2;BaseQRankSum=-1.731;ClippingRankSum=0.206;DP=747;FS=0;MQ=59.92;MQ0=0;MQRankSum=-0.505;QD=30.7;ReadPosRankSum=4.13;SOR=0.704	GT:AD:DP:GQ:PL	0:397,0:397:99:0,16584,.	1:0,350:350:99:14099,0,.
chrV	228104	chrV:228104_A/G	A	G	35155.7	.	AC=1;AF=0.5;AN=2;BaseQRankSum=0.922;ClippingRankSum=-1.056;DP=704;FS=1.132;MQ=59.94;MQ0=0;MQRankSum=-1.368;QD=29.13;ReadPosRankSum=3.066;SOR=0.759	GT:AD:DP:GQ:PL	0:374,1:375:99:0,15724,.	1:0,329:329:99:13697,0,.
chrV	228468	chrV:228468_A/G	A	G	36486.7	.	AC=1;AF=0.5;AN=2;BaseQRankSum=1.167;ClippingRankSum=2.322;DP=731;FS=0;MQ=59.9;MQ0=0;MQRankSum=-1.001;QD=29.3;ReadPosRankSum=3.503;SOR=0.718	GT:AD:DP:GQ:PL	0:360,2:362:99:0,14549,.	1:0,369:369:99:15287,0,.
chrV	229119	chrV:229119_A/G	A	G	85047.3	.	AC=1;AF=0.5;AN=2;BaseQRankSum=-6.179;ClippingRankSum=-1.055;DP=726;FS=0.751;MQ=59.95;MQ0=0;MQRankSum=0.986;QD=30.18;ReadPosRankSum=1.23;SOR=0.626	GT:AD:DP:GQ:PL	0:371,1:372:99:0,15465,.	1:0,354:354:99:14981,0,.
chrV	229833	chrV:229833_G/A	G	A	13080.3	.	AC=1;AF=0.5;AN=2;BaseQRankSum=5.922;ClippingRankSum=0.737;DP=673;FS=0.792;MQ=59.94;MQ0=0;MQRankSum=-0.641;QD=29.74;ReadPosRankSum=0.345;SOR=0.617	GT:AD:DP:GQ:PL	0:352,0:352:99:0,14612,.	1:0,321:321:99:13117,0,.
chrV	229900	chrV:229900_A/G	A	G	12622.3	.	AC=1;AF=0.5;AN=2;BaseQRankSum=6.106;ClippingRankSum=-0.561;DP=663;FS=5.912;MQ=59.95;MQ0=0;MQRankSum=0.149;QD=28.94;ReadPosRankSum=0.934;SOR=0.423	GT:AD:DP:GQ:PL	0:352,0:352:99:0,14228,.	1:0,311:311:99:12659,0,.
chrV	230375	chrV:230375_T/C	T	C	13795.3	.	AC=1;AF=0.5;AN=2;BaseQRankSum=10.703;ClippingRankSum=0.334;DP=700;FS=1.63;MQ=59.94;MQ0=0;MQRankSum=-1.26;QD=37.57;ReadPosRankSum=-4.553;SOR=0.558	GT:AD:DP:GQ:PL	0:365,1:366:99:0,14445,.	1:0,334:334:99:13832,0,.
chrV	231027	chrV:231027_A/T	A	T	85503.5	.	AC=1;AF=0.5;AN=2;BaseQRankSum=-10.589;ClippingRankSum=1.209;DP=700;FS=0;MQ=59.91;MQ0=0;MQRankSum=1.796;QD=29.77;ReadPosRankSum=2.482;SOR=0.756	GT:AD:DP:GQ:PL	0:375,0:375:99:0,15757,.	1:0,325:325:99:13288,0,.
chrV	231721	chrV:231721_G/A	G	A	84002.5	.	AC=1;AF=0.5;AN=2;BaseQRankSum=-8.199;ClippingRankSum=1.772;DP=663;FS=2.492;MQ=59.95;MQ0=0;MQRankSum=0.832;QD=32.15;ReadPosRankSum=-6.493;SOR=0.98	GT:AD:DP:GQ:PL	0:345,0:345:99:0,14615,.	1:0,318:318:99:13633,0,.
chrV	232364	chrV:232364_G/C	G	C	83747.3	.	AC=1;AF=0.5;AN=2;BaseQRankSum=1.083;ClippingRankSum=-1.091;DP=722;FS=8.48;MQ=59.93;MQ0=0;MQRankSum=0.841;QD=22.97;ReadPosRankSum=0.205;SOR=1.611	GT:AD:DP:GQ:PL	0:371,0:371:99:0,15051,.	1:0,351:351:99:14375,0,.
chrV	234239	chrV:234239_G/A	G	A	66928.3	.	AC=1;AF=0.5;AN=2;BaseQRankSum=-5.182;ClippingRankSum=0.507;DP=741;FS=5.804;MQ=59.94;MQ0=0;MQRankSum=-0.59;QD=26.35;ReadPosRankSum=3.691;SOR=1.292	GT:AD:DP:GQ:PL	0:389,1:390:99:0,16177,.	1:0,351:351:99:14663,0,.
chrV	234299	chrV:234299_T/C	T	C	73605.3	.	AC=1;AF=0.5;AN=2;BaseQRankSum=-2.394;ClippingRankSum=-0.468;DP=759;FS=6.234;MQ=59.94;MQ0=0;MQRankSum=-0.584;QD=24.53;ReadPosRankSum=0.641;SOR=1.341	GT:AD:DP:GQ:PL	0:392,0:392:99:0,15728,.	1:0,367:367:99:15204,0,.
chrV	234408	chrV:234408_A/G	A	G	39081.7	.	AC=1;AF=0.5;AN=2;BaseQRankSum=1.013;ClippingRankSum=-1.432;DP=738;FS=0;MQ=59.93;MQ0=0;MQRankSum=-0.359;QD=26.11;ReadPosRankSum=0.635;SOR=0.709	GT:AD:DP:GQ:PL	0:371,0:371:99:0,15451,.	1:0,367:367:99:15447,0,.
chrV	234489	chrV:234489_G/A	G	A	14811.3	.	AC=1;AF=0.5;AN=2;BaseQRankSum=11.858;ClippingRankSum=1.388;DP=734;FS=5.844;MQ=59.92;MQ0=0;MQRankSum=0.746;QD=28.84;ReadPosRankSum=4.679;SOR=0.602	GT:AD:DP:GQ:PL	0:383,0:383:99:0,15960,.	1:0,351:351:99:14848,0,.
chrV	234626	chrV:234626_T/C	T	C	79594.3	.	AC=1;AF=0.5;AN=2;BaseQRankSum=-3.448;ClippingRankSum=-1.118;DP=686;FS=0.752;MQ=59.94;MQ0=0;MQRankSum=1.101;QD=25.98;ReadPosRankSum=2.178;SOR=0.85	GT:AD:DP:GQ:PL	0:360,0:360:99:0,14937,.	1:0,326:326:99:13802,0,.
chrV	234669	chrV:234669_G/T	G	T	30177.9	.	AC=1;AF=0.5;AN=2;BaseQRankSum=1.778;ClippingRankSum=0.9;DP=691;FS=1.221;MQ=59.95;MQ0=0;MQRankSum=-0.952;QD=30.18;ReadPosRankSum=2.55;SOR=0.553	GT:AD:DP:GQ:PL	0:351,0:351:99:0,14576,.	1:0,340:340:99:14035,0,.
chrV	234749	chrV:234749_G/A	G	A	88184.3	.	AC=1;AF=0.5;AN=2;BaseQRankSum=-8.647;ClippingRankSum=-0.298;DP=653;FS=9.194;MQ=59.95;MQ0=0;MQRankSum=0.676;QD=34.69;ReadPosRankSum=1.289;SOR=1.607	GT:AD:DP:GQ:PL	0:343,1:344:99:0,13632,.	1:0,309:309:99:12025,0,.
chrV	234865	chrV:234865_C/CAT	C	CAT	32599.2	.	AC=1;AF=0.5;AN=2;BaseQRankSum=0.194;ClippingRankSum=-0.669;DP=653;FS=0.545;MQ=59.94;MQ0=0;MQRankSum=1.156;QD=28.02;ReadPosRankSum=-3.193;SOR=0.639	GT:AD:DP:GQ:PL	0:353,0:353:99:0,14005,.	1:1,299:300:99:11958,0,.
chrV	234931	chrV:234931_G/A	G	A	89125.5	.	AC=1;AF=0.5;AN=2;BaseQRankSum=-5.936;ClippingRankSum=0.401;DP=634;FS=0;MQ=59.94;MQ0=0;MQRankSum=-0.517;QD=27.99;ReadPosRankSum=6.095;SOR=0.707	GT:AD:DP:GQ	0:361,0:361:99	1:1,272:273:99
chrV	235302	chrV:235302_T/C	T	C	36767.3	.	AC=1;AF=0.5;AN=2;BaseQRankSum=2.491;ClippingRankSum=-1.613;DP=725;FS=1.822;MQ=59.94;MQ0=0;MQRankSum=0.425;QD=27.26;ReadPosRankSum=1.446;SOR=0.84	GT:AD:DP:GQ:PL	0:382,0:382:99:0,15626,.	1:0,343:343:99:14252,0,.
chrV	235505	chrV:235505_C/T	C	T	44484.3	.	AC=1;AF=0.5;AN=2;BaseQRankSum=3.065;ClippingRankSum=0.53;DP=724;FS=1.135;MQ=59.95;MQ0=0;MQRankSum=-0.462;QD=28.71;ReadPosRankSum=0.341;SOR=0.85	GT:AD:DP:GQ:PL	0:371,0:371:99:0,15741,.	1:0,353:353:99:15059,0,.
chrV	235773	chrV:235773_A/G	A	G	93908.3	.	AC=1;AF=0.5;AN=2;BaseQRankSum=-4.446;ClippingRankSum=-0.444;DP=733;FS=6.908;MQ=59.9;MQ0=0;MQRankSum=0.332;QD=29.92;ReadPosRankSum=-4.637;SOR=1.401	GT:AD:DP:GQ:PL	0:379,0:379:99:0,15880,.	1:0,354:354:99:15038,0,.
chrV	237047	chrV:237047_A/G	A	G	13379.3	.	AC=1;AF=0.5;AN=2;BaseQRankSum=3.379;ClippingRankSum=-2.094;DP=703;FS=0.666;MQ=59.9;MQ0=0;MQRankSum=0.902;QD=30.18;ReadPosRankSum=-4.035;SOR=0.775	GT:AD:DP:GQ:PL	0:375,0:375:99:0,15201,.	1:0,328:328:99:13416,0,.
chrV	237481	chrV:237481_G/C	G	C	68771.3	.	AC=1;AF=0.5;AN=2;BaseQRankSum=-7.473;ClippingRankSum=0.02;DP=708;FS=1.503;MQ=59.87;MQ0=0;MQRankSum=0.008;QD=28.33;ReadPosRankSum=-0.235;SOR=0.868	GT:AD:DP:GQ:PL	0:387,0:387:99:0,16279,.	1:0,321:321:99:13303,0,.
chrV	238196	chrV:238196_C/CTT	C	CTT	24215.7	.	AC=1;AF=0.5;AN=2;BaseQRankSum=-1.981;ClippingRankSum=-0.148;DP=540;FS=0.528;MQ=59.88;MQ0=0;MQRankSum=0.475;QD=29.71;ReadPosRankSum=0.881;SOR=0.698	GT:AD:DP:GQ	0:299,3:306:99	1:3,208:234:99
chrV	238313	chrV:238313_G/A	G	A	36071.7	.	AC=1;AF=0.5;AN=2;BaseQRankSum=-5.709;ClippingRankSum=-2.631;DP=715;FS=3.266;MQ=59.93;MQ0=0;MQRankSum=2.027;QD=29.33;ReadPosRankSum=-0.219;SOR=0.487	GT:AD:DP:GQ:PL	0:378,0:378:99:0,15946,.	1:0,337:337:99:13993,0,.
chrV	238917	chrV:238917_T/A	T	A	37982.3	.	AC=1;AF=0.5;AN=2;BaseQRankSum=-2.226;ClippingRankSum=-1.643;DP=702;FS=1.151;MQ=59.95;MQ0=0;MQRankSum=0.362;QD=33.25;ReadPosRankSum=-1.841;SOR=0.62	GT:AD:DP:GQ:PL	0:359,0:359:99:0,15184,.	1:0,343:343:99:14284,0,.
chrV	239147	chrV:239147_T/C	T	C	13773.3	.	AC=1;AF=0.5;AN=2;BaseQRankSum=7.79;ClippingRankSum=-0.007;DP=723;FS=0.745;MQ=59.96;MQ0=0;MQRankSum=-0.854;QD=29.21;ReadPosRankSum=1.448;SOR=0.558	GT:AD:DP:GQ:PL	0:396,0:396:99:0,16510,.	1:0,327:327:99:13810,0,.
chrV	239206	chrV:239206_T/C	T	C	63133.5	.	AC=1;AF=0.5;AN=2;BaseQRankSum=-2.439;ClippingRankSum=-0.236;DP=722;FS=0;MQ=59.93;MQ0=0;MQRankSum=-1.201;QD=34.51;ReadPosRankSum=-0.258;SOR=0.686	GT:AD:DP:GQ:PL	0:384,0:384:99:0,16041,.	1:1,337:338:99:14390,0,.
chrV	239875	chrV:239875_A/G	A	G	84373.3	.	AC=1;AF=0.5;AN=2;BaseQRankSum=-7.909;ClippingRankSum=-1.541;DP=749;FS=11.812;MQ=59.92;MQ0=0;MQRankSum=-0.355;QD=32.33;ReadPosRankSum=-2.355;SOR=1.586	GT:AD:DP:GQ:PL	0:405,0:405:99:0,17065,.	1:0,344:344:99:14616,0,.
chrV	240029	chrV:240029_C/G	C	G	37545.3	.	AC=1;AF=0.5;AN=2;BaseQRankSum=4.049;ClippingRankSum=0.03;DP=738;FS=0.541;MQ=59.91;MQ0=0;MQRankSum=-0.69;QD=24.09;ReadPosRankSum=1.524;SOR=0.749	GT:AD:DP:GQ:PL	0:392,0:392:99:0,18321,.	1:0,346:346:99:14660,0,.
chrV	240035	chrV:240035_T/C	T	C	90257.3	.	AC=1;AF=0.5;AN=2;BaseQRankSum=-5.93;ClippingRankSum=0.842;DP=741;FS=0;MQ=59.9;MQ0=0;MQRankSum=0.002;QD=28.11;ReadPosRankSum=-3.197;SOR=0.699	GT:AD:DP:GQ:PL	0:395,0:395:99:0,16634,.	1:0,346:346:99:15621,0,.
chrV	240100	chrV:240100_T/G	T	G	97243.3	.	AC=1;AF=0.5;AN=2;BaseQRankSum=-4.949;ClippingRankSum=-0.293;DP=763;FS=7.94;MQ=59.93;MQ0=0;MQRankSum=-0.967;QD=32.96;ReadPosRankSum=5.5;SOR=1.008	GT:AD:DP:GQ:PL	0:398,0:398:99:0,16709,.	1:0,365:365:99:16618,0,.
chrV	240112	chrV:240112_G/C	G	C	35705.3	.	AC=1;AF=0.5;AN=2;BaseQRankSum=2.43;ClippingRankSum=0.266;DP=748;FS=3.37;MQ=59.93;MQ0=0;MQRankSum=-0.029;QD=32.7;ReadPosRankSum=8.677;SOR=0.928	GT:AD:DP:GQ:PL	0:388,0:388:99:0,17530,.	1:1,359:360:99:14995,0,.
chrV	240361	chrV:240361_C/T	C	T	14933.3	.	AC=1;AF=0.5;AN=2;BaseQRankSum=8.967;ClippingRankSum=-1.433;DP=707;FS=3.734;MQ=59.96;MQ0=0;MQRankSum=-0.993;QD=24.72;ReadPosRankSum=1.429;SOR=0.388	GT:AD:DP:GQ:PL	0:349,0:349:99:0,15867,.	1:0,358:358:99:14970,0,.
chrV	240371	chrV:240371_G/T	G	T	40278.3	.	AC=1;AF=0.5;AN=2;BaseQRankSum=-0.613;ClippingRankSum=-0.348;DP=724;FS=1.821;MQ=59.96;MQ0=0;MQRankSum=0.785;QD=33.58;ReadPosRankSum=4.407;SOR=0.556	GT:AD:DP:GQ:PL	0:361,0:361:99:0,15030,.	1:0,363:363:99:16433,0,.
chrV	240446	chrV:240446_G/A	G	A	40286.3	.	AC=1;AF=0.5;AN=2;BaseQRankSum=1.676;ClippingRankSum=2.602;DP=736;FS=2.547;MQ=59.94;MQ0=0;MQRankSum=-1.696;QD=26.87;ReadPosRankSum=0.586;SOR=0.91	GT:AD:DP:GQ:PL	0:373,0:373:99:0,15593,.	1:0,363:363:99:15073,0,.
chrV	240598	chrV:240598_C/T	C	T	37511.3	.	AC=1;AF=0.5;AN=2;BaseQRankSum=1.136;ClippingRankSum=-1.078;DP=728;FS=1.126;MQ=59.91;MQ0=0;MQRankSum=0.152;QD=28.99;ReadPosRankSum=0.786;SOR=0.598	GT:AD:DP:GQ:PL	0:369,1:370:99:0,15501,.	1:0,358:358:99:15120,0,.
chrV	240731	chrV:240731_G/A	G	A	85789.3	.	AC=1;AF=0.5;AN=2;BaseQRankSum=-3.545;ClippingRankSum=0.579;DP=733;FS=6.824;MQ=59.91;MQ0=0;MQRankSum=0.474;QD=27.95;ReadPosRankSum=5.746;SOR=1.35	GT:AD:DP:GQ:PL	0:377,0:377:99:0,15662,.	1:0,356:356:99:14863,0,.
chrV	241047	chrV:241047_A/G	A	G	66874.5	.	AC=1;AF=0.5;AN=2;BaseQRankSum=-4.855;ClippingRankSum=0.484;DP=669;FS=0;MQ=59.9;MQ0=0;MQRankSum=-0.089;QD=28.22;ReadPosRankSum=3.175;SOR=0.653	GT:AD:DP:GQ:PL	0:353,0:353:99:0,15833,.	1:0,316:316:99:12931,0,.
chrV	241059	chrV:241059_G/A	G	A	83735.3	.	AC=1;AF=0.5;AN=2;BaseQRankSum=-0.602;ClippingRankSum=-0.03;DP=656;FS=0.719;MQ=59.89;MQ0=0;MQRankSum=-2.127;QD=31.38;ReadPosRankSum=0.611;SOR=0.634	GT:AD:DP:GQ:PL	0:339,0:339:99:0,14985,.	1:0,317:317:99:14701,0,.
chrV	241084	chrV:241084_G/A	G	A	86333.3	.	AC=1;AF=0.5;AN=2;BaseQRankSum=-5.739;ClippingRankSum=-0.654;DP=679;FS=0;MQ=59.91;MQ0=0;MQRankSum=1.173;QD=24.71;ReadPosRankSum=2.482;SOR=0.709	GT:AD:DP:GQ:PL	0:353,0:353:99:0,16270,.	1:0,326:326:99:15270,0,.
chrV	241109	chrV:241109_G/A	G	A	81595.3	.	AC=1;AF=0.5;AN=2;BaseQRankSum=-6.419;ClippingRankSum=-1.252;DP=673;FS=1.543;MQ=59.93;MQ0=0;MQRankSum=0.631;QD=29.65;ReadPosRankSum=3.74;SOR=0.567	GT:AD:DP:GQ:PL	0:347,0:347:99:0,15580,.	1:0,326:326:99:14773,0,.
chrV	241166	chrV:241166_A/G	A	G	24716.7	.	AC=1;AF=0.5;AN=2;BaseQRankSum=6.373;ClippingRankSum=-0.126;DP=699;FS=1.249;MQ=59.91;MQ0=0;MQRankSum=0.252;QD=33.26;ReadPosRankSum=1.388;SOR=0.581	GT:AD:DP:GQ:PL	0:368,0:368:99:0,15157,.	1:0,331:331:99:13833,0,.
chrV	241225	chrV:241225_G/A	G	A	13575.3	.	AC=1;AF=0.5;AN=2;BaseQRankSum=5.745;ClippingRankSum=1.657;DP=693;FS=3.824;MQ=59.91;MQ0=0;MQRankSum=-1.224;QD=27.19;ReadPosRankSum=-4.196;SOR=0.639	GT:AD:DP:GQ:PL	0:367,0:367:99:0,15363,.	1:0,326:326:99:13612,0,.
chrV	241256	chrV:241256_A/G	A	G	69877.3	.	AC=1;AF=0.5;AN=2;BaseQRankSum=-10.693;ClippingRankSum=0.525;DP=674;FS=0;MQ=59.95;MQ0=0;MQRankSum=1.289;QD=33.75;ReadPosRankSum=0.773;SOR=0.765	GT:AD:DP:GQ:PL	0:363,0:363:99:0,15040,.	1:0,311:311:99:12933,0,.
chrV	241358	chrV:241358_G/A	G	A	34929.3	.	AC=1;AF=0.5;AN=2;BaseQRankSum=3.819;ClippingRankSum=1.307;DP=723;FS=0.543;MQ=59.93;MQ0=0;MQRankSum=0.241;QD=34.46;ReadPosRankSum=1.641;SOR=0.743	GT:AD:DP:GQ:PL	0:374,0:374:99:0,18226,.	1:0,349:349:99:14468,0,.
chrV	241371	chrV:241371_A/G	A	G	86219.3	.	AC=1;AF=0.5;AN=2;BaseQRankSum=-6.805;ClippingRankSum=-1.37;DP=720;FS=7.941;MQ=59.94;MQ0=0;MQRankSum=1.139;QD=25.89;ReadPosRankSum=2.743;SOR=0.745	GT:AD:DP:GQ:PL	0:378,0:378:99:0,15640,.	1:0,342:342:99:15553,0,.
chrV	241688	chrV:241688_T/A	T	A	38951.3	.	AC=1;AF=0.5;AN=2;BaseQRankSum=2.301;ClippingRankSum=0.783;DP=704;FS=0.541;MQ=59.94;MQ0=0;MQRankSum=0.16;QD=28.11;ReadPosRankSum=-2.78;SOR=0.658	GT:AD:DP:GQ:PL	0:378,0:378:99:0,17270,.	1:0,326:326:99:14791,0,.
chrV	241698	chrV:241698_C/T	C	T	38546.3	.	AC=1;AF=0.5;AN=2;BaseQRankSum=2.675;ClippingRankSum=1.156;DP=700;FS=1.172;MQ=59.95;MQ0=0;MQRankSum=0.305;QD=34.4;ReadPosRankSum=0.018;SOR=0.579	GT:AD:DP:GQ:PL	0:382,0:382:99:0,17898,.	1:0,318:318:99:14569,0,.
chrV	241704	chrV:241704_TA/T	TA	T	73560.2	.	AC=1;AF=0.5;AN=2;BaseQRankSum=-2.749;ClippingRankSum=-0.48;DP=672;FS=0.76;MQ=59.96;MQ0=0;MQRankSum=0.471;QD=36.69;ReadPosRankSum=4.758;SOR=0.839	GT:AD:DP:GQ:PL	0:352,1:353:99:0,10712,.	1:0,319:319:99:14274,0,.
chrV	241759	chrV:241759_C/T	C	T	54540.8	.	AC=1;AF=0.5;AN=2;BaseQRankSum=-5.157;ClippingRankSum=-0.691;DP=684;FS=2.847;MQ=59.92;MQ0=0;MQRankSum=1.353;QD=26.65;ReadPosRankSum=1.648;SOR=0.514	GT:AD:DP:GQ:PL	0:366,0:366:99:0,15380,.	1:0,318:318:99:12974,0,.
chrV	241799	chrV:241799_C/A	C	A	71813.3	.	AC=1;AF=0.5;AN=2;BaseQRankSum=-3.707;ClippingRankSum=0.69;DP=706;FS=5.461;MQ=59.83;MQ0=0;MQRankSum=1.028;QD=27.94;ReadPosRankSum=3.645;SOR=0.751	GT:AD:DP:GQ:PL	0:360,0:360:99:0,16275,.	1:0,346:346:99:15749,0,.
chrV	241800	chrV:241800_C/G	C	G	71459.3	.	AC=1;AF=0.5;AN=2;BaseQRankSum=-4.935;ClippingRankSum=-0.322;DP=707;FS=7.095;MQ=59.25;MQ0=0;MQRankSum=-1.043;QD=34.38;ReadPosRankSum=0.712;SOR=0.903	GT:AD:DP:GQ:PL	0:359,0:359:99:0,16275,.	1:0,348:348:99:15749,0,.
chrV	241849	chrV:241849_G/A	G	A	62471.3	.	AC=1;AF=0.5;AN=2;BaseQRankSum=-8.569;ClippingRankSum=-1.673;DP=644;FS=2.333;MQ=59.08;MQ0=0;MQRankSum=-1.331;QD=26.23;ReadPosRankSum=1.175;SOR=0.917	GT:AD:DP:GQ:PL	0:334,0:334:99:0,15226,.	1:0,310:310:99:14081,0,.
chrV	241868	chrV:241868_T/A	T	A	26114.3	.	AC=1;AF=0.5;AN=2;BaseQRankSum=1.806;ClippingRankSum=0.592;DP=612;FS=1.812;MQ=59.14;MQ0=0;MQRankSum=3.152;QD=28.75;ReadPosRankSum=-2.623;SOR=0.715	GT:AD:DP:GQ:PL	0:344,0:344:99:0,16091,.	1:0,268:268:99:11854,0,.
chrV	241873	chrV:241873_T/A	T	A	26118.3	.	AC=1;AF=0.5;AN=2;BaseQRankSum=-1.245;ClippingRankSum=-0.3;DP=618;FS=1.812;MQ=59.17;MQ0=0;MQRankSum=3.226;QD=27.41;ReadPosRankSum=-3.277;SOR=0.726	GT:AD:DP:GQ:PL	0:350,0:350:99:0,16335,.	1:0,268:268:99:11856,0,.
chrV	241876	chrV:241876_AAAATAG/A	AAAATAG	A	25955.2	.	AC=1;AF=0.5;AN=2;BaseQRankSum=-2.459;ClippingRankSum=-1.274;DP=625;FS=1.832;MQ=59.16;MQ0=0;MQRankSum=1.862;QD=33.1;ReadPosRankSum=-3.468;SOR=0.764	GT:AD:DP:GQ:PL	0:370,0:370:99:0,16907,.	1:0,255:255:99:11732,0,.
chrV	241980	chrV:241980_G/A	G	A	81571.3	.	AC=1;AF=0.5;AN=2;BaseQRankSum=-8.39;ClippingRankSum=0.926;DP=716;FS=1.637;MQ=59.94;MQ0=0;MQRankSum=-1.202;QD=26.01;ReadPosRankSum=-0.265;SOR=0.945	GT:AD:DP:GQ:PL	0:366,0:366:99:0,15252,.	1:0,350:350:99:16044,0,.
chrV	241984	chrV:241984_T/C	T	C	20896.5	.	AC=1;AF=0.5;AN=2;BaseQRankSum=2.457;ClippingRankSum=0.377;DP=709;FS=1.376;MQ=59.94;MQ0=0;MQRankSum=-0.382;QD=31.3;ReadPosRankSum=-1.032;SOR=0.526	GT:AD:DP:GQ:PL	0:362,0:362:99:0,16595,.	1:0,347:347:99:14746,0,.
chrV	242043	chrV:242043_A/G	A	G	35306.3	.	AC=1;AF=0.5;AN=2;BaseQRankSum=4.601;ClippingRankSum=0.192;DP=684;FS=0;MQ=59.96;MQ0=0;MQRankSum=-0.896;QD=28.6;ReadPosRankSum=0.547;SOR=0.686	GT:AD:DP:GQ:PL	0:356,0:356:99:0,14416,.	1:0,328:328:99:13582,0,.
chrV	242167	chrV:242167_G/A	G	A	92877.3	.	AC=1;AF=0.5;AN=2;BaseQRankSum=-4.419;ClippingRankSum=2.129;DP=675;FS=5.422;MQ=59.94;MQ0=0;MQRankSum=0.614;QD=31.61;ReadPosRankSum=1.118;SOR=1.063	GT:AD:DP:GQ:PL	0:342,0:342:99:0,14342,.	1:0,333:333:99:13984,0,.
chrV	242244	chrV:242244_C/T	C	T	24127.8	.	AC=1;AF=0.5;AN=2;BaseQRankSum=2.118;ClippingRankSum=1.622;DP=721;FS=0;MQ=59.94;MQ0=0;MQRankSum=-0.248;QD=35.14;ReadPosRankSum=0.448;SOR=0.689	GT:AD:DP:GQ:PL	0:365,0:365:99:0,15180,.	1:0,356:356:99:14413,0,.
chrV	242286	chrV:242286_G/T	G	T	38805.3	.	AC=1;AF=0.5;AN=2;BaseQRankSum=4.223;ClippingRankSum=0.159;DP=737;FS=0.538;MQ=59.96;MQ0=0;MQRankSum=0.302;QD=28.15;ReadPosRankSum=2.807;SOR=0.659	GT:AD:DP:GQ:PL	0:378,0:378:99:0,15550,.	1:0,359:359:99:15087,0,.
chrV	242328	chrV:242328_TC/T	TC	T	33579.2	.	AC=1;AF=0.5;AN=2;BaseQRankSum=2.602;ClippingRankSum=-1.515;DP=690;FS=0;MQ=59.93;MQ0=0;MQRankSum=0.003;QD=35.28;ReadPosRankSum=0.671;SOR=0.725	GT:AD:DP:GQ:PL	0:359,0:359:99:0,14788,.	1:0,331:331:99:12311,0,.
chrV	242361	chrV:242361_C/T	C	T	78320.3	.	AC=1;AF=0.5;AN=2;BaseQRankSum=-8.082;ClippingRankSum=0.043;DP=701;FS=6.148;MQ=59.94;MQ0=0;MQRankSum=-0.667;QD=29.09;ReadPosRankSum=2.07;SOR=1.034	GT:AD:DP:GQ	0:365,0:365:99	1:0,336:336:99
chrV	242413	chrV:242413_T/C	T	C	84762.3	.	AC=1;AF=0.5;AN=2;BaseQRankSum=-4.673;ClippingRankSum=-0.108;DP=699;FS=0.741;MQ=59.95;MQ0=0;MQRankSum=-0.131;QD=27.83;ReadPosRankSum=-0.059;SOR=0.812	GT:AD:DP:GQ:PL	0:353,0:353:99:0,14742,.	1:0,346:346:99:14609,0,.
chrV	242456	chrV:242456_A/G	A	G	93153.3	.	AC=1;AF=0.5;AN=2;BaseQRankSum=-5.229;ClippingRankSum=1.136;DP=715;FS=0.739;MQ=59.92;MQ0=0;MQRankSum=-0.44;QD=35.28;ReadPosRankSum=-0.204;SOR=0.814	GT:AD:DP:GQ:PL	0:365,0:365:99:0,16855,.	1:0,350:350:99:16016,0,.
chrV	242461	chrV:242461_T/A	T	A	95860.3	.	AC=1;AF=0.5;AN=2;BaseQRankSum=-6.289;ClippingRankSum=0.148;DP=711;FS=0.763;MQ=59.93;MQ0=0;MQRankSum=-0.512;QD=28.26;ReadPosRankSum=-1.365;SOR=0.81	GT:AD:DP:GQ:PL	0:361,0:361:99:0,16889,.	1:0,350:350:99:16337,0,.
chrV	242472	chrV:242472_T/C	T	C	89717.3	.	AC=1;AF=0.5;AN=2;BaseQRankSum=-7.9;ClippingRankSum=0.254;DP=706;FS=0.731;MQ=59.91;MQ0=0;MQRankSum=-0.011;QD=30.83;ReadPosRankSum=2.027;SOR=0.823	GT:AD:DP:GQ:PL	0:365,0:365:99:0,16578,.	1:0,341:341:99:15496,0,.
chrV	242690	chrV:242690_TG/T	TG	T	83875.2	.	AC=1;AF=0.5;AN=2;BaseQRankSum=0.742;ClippingRankSum=-0.056;DP=697;FS=6.228;MQ=59.91;MQ0=0;MQRankSum=2.102;QD=31.76;ReadPosRankSum=4.355;SOR=1.303	GT:AD:DP:GQ:PL	0:350,0:350:99:0,15991,.	1:0,347:347:99:15922,0,.
chrV	242693	chrV:242693_G/A	G	A	83885.3	.	AC=1;AF=0.5;AN=2;BaseQRankSum=-2.55;ClippingRankSum=-1.499;DP=711;FS=8.037;MQ=59.92;MQ0=0;MQRankSum=1.5;QD=31.17;ReadPosRankSum=3.752;SOR=1.416	GT:AD:DP:GQ:PL	0:355,0:355:99:0,15991,.	1:0,356:356:99:15922,0,.
chrV	242752	chrV:242752_A/G	A	G	40045.7	.	AC=1;AF=0.5;AN=2;BaseQRankSum=3.908;ClippingRankSum=0.187;DP=714;FS=2.488;MQ=59.95;MQ0=0;MQRankSum=2.667;QD=26.82;ReadPosRankSum=4.154;SOR=0.5	GT:AD:DP:GQ:PL	0:362,0:362:99:0,15281,.	1:1,351:352:99:14761,0,.
chrV	242945	chrV:242945_C/T	C	T	39047.7	.	AC=1;AF=0.5;AN=2;BaseQRankSum=1.354;ClippingRankSum=2.566;DP=700;FS=0.529;MQ=59.88;MQ0=0;MQRankSum=-0.28;QD=31.68;ReadPosRankSum=2.014;SOR=0.65	GT:AD:DP:GQ:PL	0:357,0:357:99:0,14952,.	1:0,343:343:99:14377,0,.
chrV	243107	chrV:243107_C/T	C	T	37278.7	.	AC=1;AF=0.5;AN=2;BaseQRankSum=0.461;ClippingRankSum=-0.424;DP=751;FS=4.216;MQ=59.94;MQ0=0;MQRankSum=-0.538;QD=28.87;ReadPosRankSum=0.781;SOR=0.438	GT:AD:DP:GQ:PL	0:387,0:387:99:0,16046,.	1:0,364:364:99:15284,0,.
chrV	243157	chrV:243157_A/C	A	C	85420.5	.	AC=1;AF=0.5;AN=2;BaseQRankSum=-6.796;ClippingRankSum=0.672;DP=736;FS=3.583;MQ=59.96;MQ0=0;MQRankSum=0.236;QD=32.44;ReadPosRankSum=-2.745;SOR=1.062	GT:AD:DP:GQ	0:383,0:383:99	1:0,352:353:99
chrV	243299	chrV:243299_T/C	T	C	72576.3	.	AC=1;AF=0.5;AN=2;BaseQRankSum=-1.786;ClippingRankSum=0.138;DP=687;FS=0;MQ=59.92;MQ0=0;MQRankSum=-0.552;QD=31.52;ReadPosRankSum=-0.147;SOR=0.779	GT:AD:DP:GQ:PL	0:359,0:359:99:0,13814,.	1:0,328:328:99:13539,0,.
chrV	243350	chrV:243350_A/G	A	G	35686.7	.	AC=1;AF=0.5;AN=2;BaseQRankSum=1.841;ClippingRankSum=-1.347;DP=565;FS=1.992;MQ=59.93;MQ0=0;MQRankSum=-0.396;QD=29.08;ReadPosRankSum=4.536;SOR=0.548	GT:AD:DP:GQ:PL	0:315,0:315:99:0,13583,.	1:0,250:250:99:11103,0,.
chrV	243372	chrV:243372_A/G	A	G	38352.7	.	AC=1;AF=0.5;AN=2;BaseQRankSum=0.721;ClippingRankSum=0.996;DP=567;FS=2.893;MQ=59.92;MQ0=0;MQRankSum=0.161;QD=31.99;ReadPosRankSum=1.799;SOR=0.473	GT:AD:DP:GQ:PL	0:300,0:300:99:0,13411,.	1:0,267:267:99:12097,0,.
chrV	243452	chrV:243452_G/A	G	A	35934.7	.	AC=1;AF=0.5;AN=2;BaseQRankSum=-9.58;ClippingRankSum=0.081;DP=673;FS=1.13;MQ=59.95;MQ0=0;MQRankSum=-0.87;QD=27.06;ReadPosRankSum=1.446;SOR=0.583	GT:AD:DP:GQ:PL	0:357,0:357:99:0,14967,.	1:0,316:316:99:11732,0,.
chrV	243655	chrV:243655_T/TAAAAAAA	T	TAAAAAAA	9435.05	.	AC=1;AF=0.5;AN=2;BaseQRankSum=-1.24;ClippingRankSum=-0.489;DP=200;FS=0;MQ=58.96;MQ0=0;MQRankSum=1.188;QD=37.88;ReadPosRankSum=-1.603;SOR=1.39	GT:AD:DP:GQ:PL	0:128,0:128:99:0,5761,.	1:0,72:72:99:2899,0,.
chrV	243656	chrV:243656_C/A	C	A	12824	.	AC=1;AF=0.5;AN=2;BaseQRankSum=-1.942;ClippingRankSum=-0.7;DP=191;FS=0;MQ=58.18;MQ0=0;MQRankSum=-0.644;QD=34.29;ReadPosRankSum=-0.592;SOR=0.747	GT:AD:DP:GQ	0:125,1:126:99	1:0,65:65:99
chrV	243665	chrV:243665_G/A	G	A,GAAAAAAAAAAAA	17110.5	.	AC=1,1;AF=0.5,0.5;AN=2;BaseQRankSum=0.678;ClippingRankSum=-0.061;DP=121;FS=9.699;MQ=56.88;MQ0=0;MQRankSum=3.229;QD=16.22;ReadPosRankSum=-6.021;SOR=1.904	GT:AD:DP:GQ:PL	2:20,1,47:68:99:560,3923,0,.,.,.	1:0,53,0:53:99:2690,0,2306,.,.,.
chrV	243719	chrV:243719_G/T	G	T	18393.7	.	AC=1;AF=0.5;AN=2;BaseQRankSum=-0.846;ClippingRankSum=-0.105;DP=371;FS=3.038;MQ=59.12;MQ0=0;MQRankSum=0.927;QD=32.81;ReadPosRankSum=-0.352;SOR=0.487	GT:AD:DP:GQ:PL	0:207,0:207:99:0,9744,.	1:0,164:164:99:6892,0,.
chrV	243735	chrV:243735_CA/CCGCTTA	CA	CCGCTTA	44703	.	AC=1;AF=0.5;AN=2;BaseQRankSum=-1.463;ClippingRankSum=0.868;DP=445;FS=2.128;MQ=59.57;MQ0=0;MQRankSum=3.002;QD=28.53;ReadPosRankSum=-1.329;SOR=0.476	GT:AD:DP:GQ	0:242,0:242:99	1:0,203:203:99
chrV	243736	chrV:243736_A/T	A	T	39324.8	.	AC=1;AF=0.5;AN=2;BaseQRankSum=4.134;ClippingRankSum=0.211;DP=443;FS=2.048;MQ=59.61;MQ0=0;MQRankSum=1.694;QD=33.08;ReadPosRankSum=-2.416;SOR=0.539	GT:AD:DP:GQ:PL	0:242,0:242:99:0,10939,.	1:0,201:201:99:9054,0,.
chrV	243791	chrV:243791_A/T	A	T	11375.5	.	AC=1;AF=0.5;AN=2;BaseQRankSum=8.189;ClippingRankSum=-1.197;DP=464;FS=3.193;MQ=59.59;MQ0=0;MQRankSum=-0.35;QD=25.76;ReadPosRankSum=2.996;SOR=0.875	GT:AD:DP:GQ:PL	0:242,0:242:99:0,10814,.	1:0,222:222:99:9412,0,.
chrV	243802	chrV:243802_TATCATC/T	TATCATC	T	27890.7	.	AC=1;AF=0.5;AN=2;BaseQRankSum=3.817;ClippingRankSum=0.18;DP=464;FS=1.104;MQ=59.53;MQ0=0;MQRankSum=0.533;QD=32.43;ReadPosRankSum=3.56;SOR=0.714	GT:AD:DP:GQ:PL	0:241,0:241:99:0,11233,.	1:0,223:223:99:10629,0,.
chrV	243816	chrV:243816_A/G	A	G	28070.7	.	AC=1;AF=0.5;AN=2;BaseQRankSum=4.353;ClippingRankSum=-1.917;DP=460;FS=0;MQ=59.64;MQ0=0;MQRankSum=1.513;QD=27.82;ReadPosRankSum=5.529;SOR=0.732	GT:AD:DP:GQ:PL	0:241,0:241:99:0,11385,.	1:0,219:219:99:10170,0,.
chrV	243825	chrV:243825_T/C	T	C	28782.7	.	AC=1;AF=0.5;AN=2;BaseQRankSum=3.314;ClippingRankSum=1.373;DP=466;FS=1.114;MQ=59.66;MQ0=0;MQRankSum=-0.066;QD=33.69;ReadPosRankSum=4.854;SOR=0.804	GT:AD:DP:GQ:PL	0:247,0:247:99:0,11507,.	1:0,219:219:99:9987,0,.
chrV	243828	chrV:243828_G/A	G	A	28824.7	.	AC=1;AF=0.5;AN=2;BaseQRankSum=3.897;ClippingRankSum=0.803;DP=465;FS=2.474;MQ=59.67;MQ0=0;MQRankSum=0.492;QD=32.51;ReadPosRankSum=5.349;SOR=0.873	GT:AD:DP:GQ:PL	0:245,0:245:99:0,11280,.	1:0,220:220:99:10015,0,.
chrV	243885	chrV:243885_G/A	G	A	36346.7	.	AC=1;AF=0.5;AN=2;BaseQRankSum=1.543;ClippingRankSum=-0.403;DP=516;FS=1.854;MQ=59.74;MQ0=0;MQRankSum=-0.046;QD=32.25;ReadPosRankSum=-1.64;SOR=0.878	GT:AD:DP:GQ:PL	0:288,0:288:99:0,12980,.	1:1,227:228:99:9528,0,.
chrV	243892	chrV:243892_A/T	A	T	91416.3	.	AC=1;AF=0.5;AN=2;BaseQRankSum=-7.83;ClippingRankSum=-0.909;DP=517;FS=2.065;MQ=59.84;MQ0=0;MQRankSum=1.4;QD=31.72;ReadPosRankSum=-5.525;SOR=0.387	GT:AD:DP:GQ:PL	0:291,0:291:99:0,12166,.	1:0,226:226:99:10276,0,.
chrV	243981	chrV:243981_G/A	G	A	64689.9	.	AC=1;AF=0.5;AN=2;BaseQRankSum=-1.479;ClippingRankSum=-0.332;DP=534;FS=0.577;MQ=59.95;MQ0=0;MQRankSum=-0.746;QD=35.44;ReadPosRankSum=1.364;SOR=0.765	GT:AD:DP:GQ:PL	0:281,0:281:99:0,10927,.	1:0,253:253:99:10123,0,.
chrV	244092	chrV:244092_A/T	A	T	60893.2	.	AC=1;AF=0.5;AN=2;BaseQRankSum=-2.147;ClippingRankSum=-0.371;DP=685;FS=1.111;MQ=59.98;MQ0=0;MQRankSum=0.289;QD=31.05;ReadPosRankSum=-1.443;SOR=0.599	GT:AD:DP:GQ:PL	0:376,0:376:99:0,17956,.	1:0,309:309:99:13662,0,.
chrV	244113	chrV:244113_G/A	G	A	49786.7	.	AC=1;AF=0.5;AN=2;BaseQRankSum=2.025;ClippingRankSum=-0.881;DP=676;FS=1.855;MQ=59.94;MQ0=0;MQRankSum=-0.088;QD=26.85;ReadPosRankSum=4.142;SOR=0.527	GT:AD:DP:GQ:PL	0:374,0:374:99:0,18434,.	1:0,302:302:99:14253,0,.
chrV	244116	chrV:244116_T/C	T	C	49113.7	.	AC=1;AF=0.5;AN=2;BaseQRankSum=5.123;ClippingRankSum=0.387;DP=674;FS=2.573;MQ=59.93;MQ0=0;MQRankSum=-0.359;QD=26.01;ReadPosRankSum=3.665;SOR=0.519	GT:AD:DP:GQ:PL	0:370,0:370:99:0,18028,.	1:0,304:304:99:13882,0,.
chrV	244404	chrV:244404_T/G	T	G	52529.9	.	AC=1;AF=0.5;AN=2;BaseQRankSum=-4.1;ClippingRankSum=0.888;DP=732;FS=1.749;MQ=59.88;MQ0=0;MQRankSum=2.344;QD=31.55;ReadPosRankSum=0.909;SOR=0.847	GT:AD:DP:GQ	0:387,0:387:99	1:1,344:345:99
chrV	244512	chrV:244512_G/T	G	T	42054.7	.	AC=1;AF=0.5;AN=2;BaseQRankSum=1.572;ClippingRankSum=0.46;DP=740;FS=2.551;MQ=59.93;MQ0=0;MQRankSum=1.101;QD=32.28;ReadPosRankSum=2.845;SOR=0.523	GT:AD:DP:GQ:PL	0:385,1:386:99:0,16006,.	1:0,354:354:99:14286,0,.
chrV	244596	chrV:244596_T/C	T	C	37808.7	.	AC=1;AF=0.5;AN=2;BaseQRankSum=9.022;ClippingRankSum=-2.482;DP=741;FS=2.487;MQ=59.93;MQ0=0;MQRankSum=0.132;QD=24.95;ReadPosRankSum=2.314;SOR=0.889	GT:AD:DP:GQ:PL	0:388,0:388:99:0,16011,.	1:0,353:353:99:15035,0,.
chrV	244650	chrV:244650_C/T	C	T	60527.5	.	AC=1;AF=0.5;AN=2;BaseQRankSum=0.179;ClippingRankSum=-0.324;DP=733;FS=1.241;MQ=59.95;MQ0=0;MQRankSum=-0.429;QD=31.13;ReadPosRankSum=8.887;SOR=0.774	GT:AD:DP:GQ:PL	0:383,1:384:99:0,16136,.	1:0,349:349:99:14160,0,.
chrV	245593	chrV:245593_G/C	G	C	45373.7	.	AC=1;AF=0.5;AN=2;BaseQRankSum=3.251;ClippingRankSum=-0.522;DP=722;FS=3.5;MQ=59.88;MQ0=0;MQRankSum=0.045;QD=35.04;ReadPosRankSum=4.099;SOR=0.977	GT:AD:DP:GQ:PL	0:371,0:371:99:0,15630,.	1:0,351:351:99:14822,0,.
chrV	245855	chrV:245855_G/C	G	C	102686	.	AC=1;AF=0.5;AN=2;BaseQRankSum=-4.102;ClippingRankSum=0.772;DP=740;FS=1.676;MQ=59.9;MQ0=0;MQRankSum=1.423;QD=30.06;ReadPosRankSum=1.861;SOR=0.881	GT:AD:DP:GQ:PL	0:393,0:393:99:0,16425,.	1:0,347:347:99:14904,0,.
chrV	245951	chrV:245951_C/G	C	G	23695.8	.	AC=1;AF=0.5;AN=2;BaseQRankSum=5.005;ClippingRankSum=1.3;DP=704;FS=1.321;MQ=59.91;MQ0=0;MQRankSum=-0.263;QD=30.48;ReadPosRankSum=1.509;SOR=0.602	GT:AD:DP:GQ:PL	0:367,0:367:99:0,15565,.	1:0,337:337:99:14160,0,.
chrV	246143	chrV:246143_G/A	G	A	23638.8	.	AC=1;AF=0.5;AN=2;BaseQRankSum=-2.817;ClippingRankSum=-0.952;DP=741;FS=0;MQ=59.9;MQ0=0;MQRankSum=0.428;QD=31.51;ReadPosRankSum=-0.75;SOR=0.708	GT:AD:DP:GQ:PL	0:403,0:403:99:0,16715,.	1:0,338:338:99:13829,0,.
chrV	246194	chrV:246194_T/C	T	C	95237.3	.	AC=1;AF=0.5;AN=2;BaseQRankSum=-7.125;ClippingRankSum=-1.131;DP=714;FS=3.656;MQ=59.91;MQ0=0;MQRankSum=-1.002;QD=30.47;ReadPosRankSum=3.28;SOR=1.003	GT:AD:DP:GQ:PL	0:396,0:396:99:0,17786,.	1:0,318:318:99:14377,0,.
chrV	246195	chrV:246195_C/T	C	T	95203.3	.	AC=1;AF=0.5;AN=2;BaseQRankSum=-5.982;ClippingRankSum=-0.632;DP=715;FS=4.983;MQ=59.91;MQ0=0;MQRankSum=0.545;QD=32.46;ReadPosRankSum=3.099;SOR=1.017	GT:AD:DP:GQ:PL	0:395,0:395:99:0,17786,.	1:0,320:320:99:14377,0,.
chrV	246282	chrV:246282_G/A	G	A	25050.8	.	AC=1;AF=0.5;AN=2;BaseQRankSum=3.921;ClippingRankSum=-0.458;DP=740;FS=3.048;MQ=59.95;MQ0=0;MQRankSum=-0.301;QD=24.62;ReadPosRankSum=2.756;SOR=0.465	GT:AD:DP:GQ:PL	0:398,0:398:99:0,16862,.	1:0,342:342:99:14451,0,.
chrV	246498	chrV:246498_A/C	A	C	71039.5	.	AC=1;AF=0.5;AN=2;BaseQRankSum=-3.277;ClippingRankSum=-0.75;DP=695;FS=2.931;MQ=59.98;MQ0=0;MQRankSum=0.043;QD=27.47;ReadPosRankSum=-2.602;SOR=0.985	GT:AD:DP:GQ:PL	0:365,0:365:99:0,15166,.	1:0,330:330:99:13503,0,.
chrV	246542	chrV:246542_C/G	C	G	73173.3	.	AC=1;AF=0.5;AN=2;BaseQRankSum=-4.506;ClippingRankSum=1.703;DP=716;FS=3.595;MQ=59.93;MQ0=0;MQRankSum=-0.37;QD=34.55;ReadPosRankSum=4.39;SOR=1.053	GT:AD:DP:GQ:PL	0:370,0:370:99:0,15348,.	1:0,346:346:99:14477,0,.
chrV	246588	chrV:246588_T/C	T	C	93280.3	.	AC=1;AF=0.5;AN=2;BaseQRankSum=-9.563;ClippingRankSum=0.133;DP=743;FS=1.587;MQ=59.92;MQ0=0;MQRankSum=1.603;QD=35.24;ReadPosRankSum=2.529;SOR=0.889	GT:AD:DP:GQ:PL	0:390,0:390:99:0,17622,.	1:0,353:353:99:15920,0,.
chrV	246604	chrV:246604_T/C	T	C	88553.3	.	AC=1;AF=0.5;AN=2;BaseQRankSum=-5.498;ClippingRankSum=0.522;DP=739;FS=2.467;MQ=59.92;MQ0=0;MQRankSum=-0.184;QD=27.54;ReadPosRankSum=2.973;SOR=0.912	GT:AD:DP:GQ:PL	0:391,0:391:99:0,17340,.	1:0,348:348:99:15658,0,.
chrV	246716	chrV:246716_C/T	C	T	67447.3	.	AC=1;AF=0.5;AN=2;BaseQRankSum=-7.699;ClippingRankSum=-1.575;DP=755;FS=0.683;MQ=59.93;MQ0=0;MQRankSum=-0.078;QD=28.5;ReadPosRankSum=1.084;SOR=0.639	GT:AD:DP:GQ:PL	0:396,0:396:99:0,16546,.	1:0,359:359:99:14932,0,.
chrV	246845	chrV:246845_G/C	G	C	80156.3	.	AC=1;AF=0.5;AN=2;BaseQRankSum=-6.931;ClippingRankSum=0.252;DP=725;FS=3.565;MQ=59.9;MQ0=0;MQRankSum=-0.955;QD=27.09;ReadPosRankSum=4.979;SOR=0.908	GT:AD:DP:GQ:PL	0:397,0:397:99:0,16781,.	1:0,328:328:99:13793,0,.
chrV	246872	chrV:246872_A/AT	A	AT	84604.5	.	AC=1;AF=0.5;AN=2;BaseQRankSum=-2;ClippingRankSum=0.7;DP=716;FS=4.707;MQ=59.93;MQ0=0;MQRankSum=0.737;QD=30.2;ReadPosRankSum=3.309;SOR=0.666	GT:AD:DP:GQ	0:391,0:391:99	1:0,325:325:99
chrV	247147	chrV:247147_G/A	G	A	71483.3	.	AC=1;AF=0.5;AN=2;BaseQRankSum=-7.725;ClippingRankSum=0.858;DP=698;FS=0;MQ=59.95;MQ0=0;MQRankSum=-0.218;QD=28.1;ReadPosRankSum=2.856;SOR=0.669	GT:AD:DP:GQ:PL	0:360,0:360:99:0,14759,.	1:0,338:338:99:13766,0,.
chrV	247282	chrV:247282_T/C	T	C	72500.3	.	AC=1;AF=0.5;AN=2;BaseQRankSum=-7.039;ClippingRankSum=-0.694;DP=645;FS=9.632;MQ=59.97;MQ0=0;MQRankSum=0.276;QD=31.99;ReadPosRankSum=2.151;SOR=1.044	GT:AD:DP:GQ:PL	0:340,0:340:99:0,14225,.	1:0,305:305:99:12359,0,.
chrV	247354	chrV:247354_G/A	G	A	35751.7	.	AC=1;AF=0.5;AN=2;BaseQRankSum=1.624;ClippingRankSum=-0.609;DP=715;FS=0;MQ=59.96;MQ0=0;MQRankSum=-0.901;QD=27.65;ReadPosRankSum=0.18;SOR=0.677	GT:AD:DP:GQ:PL	0:384,0:384:99:0,16196,.	1:0,331:331:99:13968,0,.
chrV	248286	chrV:248286_A/G	A	G	73544.3	.	AC=1;AF=0.5;AN=2;BaseQRankSum=2.681;ClippingRankSum=2.043;DP=629;FS=1.609;MQ=59.95;MQ0=0;MQRankSum=-0.21;QD=25.67;ReadPosRankSum=1.669;SOR=0.888	GT:AD:DP:GQ:PL	0:343,0:343:99:0,13240,.	1:0,286:286:99:11477,0,.
chrV	248362	chrV:248362_G/GC	G	GC	61060.2	.	AC=1;AF=0.5;AN=2;BaseQRankSum=-8.442;ClippingRankSum=-0.842;DP=676;FS=0.709;MQ=59.92;MQ0=0;MQRankSum=-0.068;QD=32.65;ReadPosRankSum=5.093;SOR=0.69	GT:AD:DP:GQ:PL	0:365,0:365:99:0,11913,.	1:0,311:311:99:10270,0,.
chrV	248412	chrV:248412_C/CTGCAACTGAAGAA	C	CTGCAACTGAAGAA	86547.2	.	AC=1;AF=0.5;AN=2;BaseQRankSum=-4.212;ClippingRankSum=-0.803;DP=645;FS=0;MQ=59.84;MQ0=0;MQRankSum=1.142;QD=30.35;ReadPosRankSum=-8.612;SOR=0.631	GT:AD:DP:GQ:PL	0:366,0:366:99:0,16452,.	1:0,279:279:99:14789,0,.
chrV	248691	chrV:248691_T/G	T	G	80282.3	.	AC=1;AF=0.5;AN=2;BaseQRankSum=-14.679;ClippingRankSum=-0.278;DP=715;FS=1.659;MQ=59.92;MQ0=0;MQRankSum=3.066;QD=27.44;ReadPosRankSum=-0.112;SOR=0.933	GT:AD:DP:GQ:PL	0:371,0:371:99:0,15589,.	1:0,344:344:99:14376,0,.
chrV	248822	chrV:248822_A/G	A	G	87989.5	.	AC=1;AF=0.5;AN=2;BaseQRankSum=2.571;ClippingRankSum=-0.079;DP=737;FS=3.214;MQ=59.9;MQ0=0;MQRankSum=0.309;QD=29.82;ReadPosRankSum=4.342;SOR=1.112	GT:AD:DP:GQ:PL	0:390,0:390:99:0,17368,.	1:0,347:347:99:15735,0,.
chrV	248843	chrV:248843_A/G	A	G	96629.5	.	AC=1;AF=0.5;AN=2;BaseQRankSum=-3.748;ClippingRankSum=1.009;DP=744;FS=6.228;MQ=59.91;MQ0=0;MQRankSum=1.35;QD=25.72;ReadPosRankSum=5.589;SOR=1.27	GT:AD:DP:GQ	0:384,0:384:99	1:0,360:360:99
chrV	248941	chrV:248941_A/G	A	G	36747.7	.	AC=1;AF=0.5;AN=2;BaseQRankSum=-2.241;ClippingRankSum=-0.187;DP=724;FS=0;MQ=59.86;MQ0=0;MQRankSum=-0.029;QD=28.71;ReadPosRankSum=-1.047;SOR=0.717	GT:AD:DP:GQ:PL	0:388,0:388:99:0,16394,.	1:0,336:336:99:14385,0,.
chrV	248998	chrV:248998_T/C	T	C	37117.7	.	AC=1;AF=0.5;AN=2;BaseQRankSum=-1.854;ClippingRankSum=-1.053;DP=717;FS=1.12;MQ=59.92;MQ0=0;MQRankSum=1.693;QD=32.48;ReadPosRankSum=0.92;SOR=0.822	GT:AD:DP:GQ:PL	0:401,0:401:99:0,16972,.	1:0,316:316:99:13408,0,.
chrV	249123	chrV:249123_G/A	G	A	102983	.	AC=1;AF=0.5;AN=2;BaseQRankSum=-3.423;ClippingRankSum=0.902;DP=731;FS=0.82;MQ=59.93;MQ0=0;MQRankSum=0.833;QD=30.96;ReadPosRankSum=6.747;SOR=0.882	GT:AD:DP:GQ:PL	0:379,0:379:99:0,15976,.	1:0,352:352:99:14649,0,.
chrV	249350	chrV:249350_C/T	C	T	15525.3	.	AC=1;AF=0.5;AN=2;BaseQRankSum=4.741;ClippingRankSum=0.791;DP=758;FS=5.53;MQ=59.94;MQ0=0;MQRankSum=-1.613;QD=24.58;ReadPosRankSum=3.846;SOR=0.294	GT:AD:DP:GQ:PL	0:391,0:391:99:0,16283,.	1:0,367:367:99:15562,0,.
chrV	249376	chrV:249376_A/G	A	G	48474.7	.	AC=1;AF=0.5;AN=2;BaseQRankSum=-0.928;ClippingRankSum=0.581;DP=725;FS=0.525;MQ=59.93;MQ0=0;MQRankSum=0.452;QD=38.3;ReadPosRankSum=-1.155;SOR=0.763	GT:AD:DP:GQ:PL	0:379,0:379:99:0,15988,.	1:0,346:346:99:14818,0,.
chrV	249511	chrV:249511_T/C	T	C	94526.3	.	AC=1;AF=0.5;AN=2;BaseQRankSum=-3.714;ClippingRankSum=-0.235;DP=731;FS=0.754;MQ=59.92;MQ0=0;MQRankSum=0.416;QD=30.57;ReadPosRankSum=3.284;SOR=0.883	GT:AD:DP:GQ:PL	0:381,0:381:99:0,16057,.	1:0,350:350:99:15962,0,.
chrV	249522	chrV:249522_G/A	G	A	14802.3	.	AC=1;AF=0.5;AN=2;BaseQRankSum=5.15;ClippingRankSum=0.386;DP=738;FS=1.767;MQ=59.92;MQ0=0;MQRankSum=-1.316;QD=31.66;ReadPosRankSum=-2.134;SOR=0.792	GT:AD:DP:GQ:PL	0:390,0:390:99:0,17958,.	1:0,348:348:99:14839,0,.
chrV	249613	chrV:249613_C/T	C	T	116113	.	AC=1;AF=0.5;AN=2;BaseQRankSum=-6.557;ClippingRankSum=-0.774;DP=715;FS=7.661;MQ=59.93;MQ0=0;MQRankSum=-1.034;QD=27.5;ReadPosRankSum=-1.058;SOR=1.551	GT:AD:DP:GQ:PL	0:382,0:382:99:0,16086,.	1:0,333:333:99:15639,0,.
chrV	249616	chrV:249616_T/A	T	A	57255.7	.	AC=1;AF=0.5;AN=2;BaseQRankSum=1.449;ClippingRankSum=-1.471;DP=720;FS=0.558;MQ=59.93;MQ0=0;MQRankSum=-0.077;QD=31.44;ReadPosRankSum=2.599;SOR=0.778	GT:AD:DP:GQ:PL	0:386,0:386:99:0,18001,.	1:0,334:334:99:15333,0,.
chrV	249629	chrV:249629_C/T	C	T	54805.7	.	AC=1;AF=0.5;AN=2;BaseQRankSum=2.977;ClippingRankSum=-0.633;DP=722;FS=1.153;MQ=59.91;MQ0=0;MQRankSum=0.836;QD=30.77;ReadPosRankSum=4.345;SOR=0.823	GT:AD:DP:GQ:PL	0:387,0:387:99:0,17617,.	1:0,335:335:99:15278,0,.
chrV	249705	chrV:249705_C/A	C	A	100570	.	AC=1;AF=0.5;AN=2;BaseQRankSum=-9.403;ClippingRankSum=0.45;DP=752;FS=1.681;MQ=59.47;MQ0=0;MQRankSum=1.706;QD=28.63;ReadPosRankSum=3.123;SOR=0.573	GT:AD:DP:GQ:PL	0:394,0:394:99:0,16567,.	1:0,358:358:99:14688,0,.
chrV	249753	chrV:249753_G/GGTATACCTT	G	GGTATACCTT	52842.4	.	AC=1;AF=0.5;AN=2;BaseQRankSum=-4.038;ClippingRankSum=1.747;DP=512;FS=0;MQ=59.1;MQ0=0;MQRankSum=0.284;QD=28.05;ReadPosRankSum=-0.016;SOR=0.656	GT:AD:DP:GQ	0:320,0:320:99	1:0,192:192:99
chrV	249834	chrV:249834_T/A	T	A	87564.5	.	AC=1;AF=0.5;AN=2;BaseQRankSum=-6.144;ClippingRankSum=-1.917;DP=710;FS=5.048;MQ=59.37;MQ0=0;MQRankSum=-0.74;QD=29.58;ReadPosRankSum=5.859;SOR=1.24	GT:AD:DP:GQ:PL	0:387,0:387:99:0,16273,.	1:0,323:323:99:13549,0,.
chrV	250078	chrV:250078_T/C	T	C	3229.7	.	AC=1;AF=0.5;AN=2;BaseQRankSum=-0.673;ClippingRankSum=-0.746;DP=344;FS=57.283;MQ=43.35;MQ0=0;MQRankSum=-13.146;QD=29.17;ReadPosRankSum=-3.869;SOR=4.499	GT:AD:DP:GQ:PL	0:343,0:343:99:0,15702,.	1:0,1:1:2:2,0,.
chrV	250082	chrV:250082_G/A	G	A	3432.7	.	AC=1;AF=0.5;AN=2;BaseQRankSum=-3.278;ClippingRankSum=1.351;DP=348;FS=33.593;MQ=43.04;MQ0=0;MQRankSum=-12.914;QD=33.01;ReadPosRankSum=-3.167;SOR=2.911	GT:AD:DP:GQ:PL	0:347,0:347:99:0,15745,.	1:0,1:1:2:2,0,.
chrV	250269	chrV:250269_C/A	C	A	446.68	.	AC=1;AF=0.5;AN=2;BaseQRankSum=-1.801;ClippingRankSum=-0.076;DP=391;FS=1.41;MQ=45.15;MQ0=0;MQRankSum=-0.843;QD=0.78;ReadPosRankSum=-6.574;SOR=0.975	GT:AD:DP:GQ:PL	0:377,0:377:99:0,15649,.	1:0,14:14:99:348,0,.
chrV	250455	chrV:250455_A/T	A	T	34888.3	.	AC=1;AF=0.5;AN=2;BaseQRankSum=5.429;ClippingRankSum=0.361;DP=708;FS=0;MQ=59.74;MQ0=0;MQRankSum=-0.705;QD=32.76;ReadPosRankSum=1.588;SOR=0.721	GT:AD:DP:GQ:PL	0:394,0:394:99:0,16506,.	1:0,314:314:99:13152,0,.
chrV	250528	chrV:250528_C/A	C	A	39687.7	.	AC=1;AF=0.5;AN=2;BaseQRankSum=-1.51;ClippingRankSum=-0.086;DP=721;FS=2.52;MQ=59.89;MQ0=0;MQRankSum=-0.802;QD=28.6;ReadPosRankSum=4.941;SOR=0.512	GT:AD:DP:GQ:PL	0:365,0:365:99:0,15349,.	1:0,356:356:99:14871,0,.
chrV	250573	chrV:250573_G/A	G	A	83541.3	.	AC=1;AF=0.5;AN=2;BaseQRankSum=-4.819;ClippingRankSum=-1.162;DP=724;FS=1.6;MQ=59.91;MQ0=0;MQRankSum=-0.244;QD=25.77;ReadPosRankSum=4.951;SOR=0.918	GT:AD:DP:GQ:PL	0:381,0:381:99:0,15968,.	1:0,343:343:99:14424,0,.
chrV	250605	chrV:250605_T/C	T	C	90675.5	.	AC=1;AF=0.5;AN=2;BaseQRankSum=-7.841;ClippingRankSum=-0.083;DP=716;FS=3.792;MQ=59.93;MQ0=0;MQRankSum=-0.678;QD=29.43;ReadPosRankSum=-3.821;SOR=1.062	GT:AD:DP:GQ:PL	0:392,0:392:99:0,16526,.	1:0,324:324:99:13712,0,.
chrV	250625	chrV:250625_G/A	G	A	41527.7	.	AC=1;AF=0.5;AN=2;BaseQRankSum=-5.461;ClippingRankSum=0.9;DP=719;FS=1.756;MQ=59.9;MQ0=0;MQRankSum=0.196;QD=24.94;ReadPosRankSum=3.39;SOR=0.755	GT:AD:DP:GQ:PL	0:394,0:394:99:0,16453,.	1:0,325:325:99:13553,0,.
chrV	250852	chrV:250852_G/T	G	T	47809.2	.	AC=1;AF=0.5;AN=2;BaseQRankSum=1.286;ClippingRankSum=-0.492;DP=738;FS=1.115;MQ=59.98;MQ0=0;MQRankSum=-1.073;QD=31.28;ReadPosRankSum=2.497;SOR=0.596	GT:AD:DP:GQ:PL	0:387,1:388:99:0,16262,.	1:0,350:350:99:14745,0,.
chrV	251006	chrV:251006_C/G	C	G	75861.3	.	AC=1;AF=0.5;AN=2;BaseQRankSum=-11.722;ClippingRankSum=1.887;DP=754;FS=1.5;MQ=59.91;MQ0=0;MQRankSum=1.46;QD=31.05;ReadPosRankSum=-0.653;SOR=0.647	GT:AD:DP:GQ:PL	0:399,0:399:99:0,16834,.	1:0,355:355:99:14572,0,.
chrV	251267	chrV:251267_C/T	C	T	81762.5	.	AC=1;AF=0.5;AN=2;BaseQRankSum=-4.915;ClippingRankSum=-0.557;DP=756;FS=4.212;MQ=59.91;MQ0=0;MQRankSum=-0.098;QD=30.9;ReadPosRankSum=-0.572;SOR=1.114	GT:AD:DP:GQ:PL	0:411,1:412:99:0,17348,.	1:0,344:344:99:14379,0,.
chrV	251309	chrV:251309_G/A	G	A	78793.3	.	AC=1;AF=0.5;AN=2;BaseQRankSum=-6.6;ClippingRankSum=0.776;DP=727;FS=0;MQ=59.94;MQ0=0;MQRankSum=-0.105;QD=26.44;ReadPosRankSum=1.02;SOR=0.723	GT:AD:DP:GQ:PL	0:395,0:395:99:0,16344,.	1:0,332:332:99:13613,0,.
chrV	251561	chrV:251561_GAA/GA	GAA	GA	33706	.	AC=1;AF=0.5;AN=2;BaseQRankSum=-2.874;ClippingRankSum=0.3;DP=488;FS=4.105;MQ=59.9;MQ0=0;MQRankSum=0.915;QD=19.72;ReadPosRankSum=1.884;SOR=0.48	GT:AD:DP:GQ	0:214,19:257:99	1:12,202:231:99
chrV	251651	chrV:251651_C/T	C	T	29922.7	.	AC=1;AF=0.5;AN=2;BaseQRankSum=2.412;ClippingRankSum=-0.564;DP=645;FS=2.534;MQ=59.94;MQ0=0;MQRankSum=1.659;QD=29.86;ReadPosRankSum=4.006;SOR=0.778	GT:AD:DP:GQ:PL	0:326,0:326:99:0,13573,.	1:0,319:319:99:13449,0,.
chrV	251721	chrV:251721_G/A	G	A	72058.3	.	AC=1;AF=0.5;AN=2;BaseQRankSum=-9.066;ClippingRankSum=0.013;DP=746;FS=3.399;MQ=59.91;MQ0=0;MQRankSum=1.392;QD=29.88;ReadPosRankSum=-0.46;SOR=1.003	GT:AD:DP:GQ:PL	0:380,0:380:99:0,15924,.	1:0,366:366:99:15191,0,.
chrV	251866	chrV:251866_A/G	A	G	13563.3	.	AC=1;AF=0.5;AN=2;BaseQRankSum=4.263;ClippingRankSum=-0.375;DP=717;FS=0.788;MQ=59.88;MQ0=0;MQRankSum=-0.583;QD=26.39;ReadPosRankSum=-5.225;SOR=0.782	GT:AD:DP:GQ:PL	0:391,0:391:99:0,16168,.	1:0,326:326:99:13600,0,.
chrV	251925	chrV:251925_T/A	T	A	81497.3	.	AC=1;AF=0.5;AN=2;BaseQRankSum=-9.705;ClippingRankSum=-1.87;DP=712;FS=0;MQ=59.91;MQ0=0;MQRankSum=-0.155;QD=30.37;ReadPosRankSum=-2.995;SOR=0.694	GT:AD:DP:GQ:PL	0:376,2:378:99:0,15689,.	1:0,334:334:99:13787,0,.
chrV	252072	chrV:252072_G/A	G	A	77896.3	.	AC=1;AF=0.5;AN=2;BaseQRankSum=-6.378;ClippingRankSum=0.007;DP=737;FS=0.709;MQ=59.94;MQ0=0;MQRankSum=0.816;QD=28.58;ReadPosRankSum=2.166;SOR=0.685	GT:AD:DP:GQ:PL	0:389,0:389:99:0,15855,.	1:0,348:348:99:13989,0,.
chrV	252103	chrV:252103_C/A	C	A	84488.3	.	AC=1;AF=0.5;AN=2;BaseQRankSum=-9.827;ClippingRankSum=0.987;DP=754;FS=0;MQ=59.92;MQ0=0;MQRankSum=1.011;QD=29.52;ReadPosRankSum=1.756;SOR=0.696	GT:AD:DP:GQ:PL	0:392,1:393:99:0,16554,.	1:0,361:361:99:15232,0,.
chrV	252647	chrV:252647_A/C	A	C	31206.7	.	AC=1;AF=0.5;AN=2;BaseQRankSum=1.719;ClippingRankSum=-0.445;DP=714;FS=3.352;MQ=59.93;MQ0=0;MQRankSum=1.712;QD=33.65;ReadPosRankSum=3.671;SOR=0.475	GT:AD:DP:GQ:PL	0:380,0:380:99:0,15876,.	1:0,334:334:99:14044,0,.
chrV	253670	chrV:253670_A/G	A	G	13819.3	.	AC=1;AF=0.5;AN=2;BaseQRankSum=9.077;ClippingRankSum=0.319;DP=737;FS=2.666;MQ=59.95;MQ0=0;MQRankSum=-2.069;QD=33.45;ReadPosRankSum=-1.29;SOR=0.906	GT:AD:DP:GQ:PL	0:405,0:405:99:0,16779,.	1:0,332:332:99:13856,0,.
chrV	253825	chrV:253825_T/C	T	C	14866.3	.	AC=1;AF=0.5;AN=2;BaseQRankSum=10.927;ClippingRankSum=-1.947;DP=731;FS=3.595;MQ=59.97;MQ0=0;MQRankSum=-0.599;QD=31.35;ReadPosRankSum=-1.486;SOR=0.436	GT:AD:DP:GQ:PL	0:380,0:380:99:0,15385,.	1:0,351:351:99:14903,0,.
chrV	254274	chrV:254274_T/A	T	A	85400.3	.	AC=1;AF=0.5;AN=2;BaseQRankSum=-7.559;ClippingRankSum=0.283;DP=732;FS=5.135;MQ=59.95;MQ0=0;MQRankSum=-0.733;QD=29.78;ReadPosRankSum=5.334;SOR=1.201	GT:AD:DP:GQ:PL	0:381,0:381:99:0,15895,.	1:0,351:351:99:14512,0,.
chrV	254385	chrV:254385_C/A	C	A	27393.7	.	AC=1;AF=0.5;AN=2;BaseQRankSum=1.666;ClippingRankSum=-0.648;DP=748;FS=0;MQ=59.93;MQ0=0;MQRankSum=0.233;QD=32.13;ReadPosRankSum=-0.936;SOR=0.681	GT:AD:DP:GQ:PL	0:395,0:395:99:0,18017,.	1:1,352:353:99:14723,0,.
chrV	254391	chrV:254391_G/A	G	A	86111.3	.	AC=1;AF=0.5;AN=2;BaseQRankSum=-7.719;ClippingRankSum=0.575;DP=747;FS=2.602;MQ=59.95;MQ0=0;MQRankSum=0.167;QD=28.77;ReadPosRankSum=2.812;SOR=1.026	GT:AD:DP:GQ:PL	0:394,0:394:99:0,16703,.	1:0,353:353:99:16004,0,.
chrV	255332	chrV:255332_C/T	C	T	36876.7	.	AC=1;AF=0.5;AN=2;BaseQRankSum=3.813;ClippingRankSum=-0.337;DP=686;FS=1.904;MQ=59.95;MQ0=0;MQRankSum=-0.105;QD=27.54;ReadPosRankSum=2.67;SOR=0.539	GT:AD:DP:GQ:PL	0:363,0:363:99:0,16538,.	1:0,323:323:99:13625,0,.
chrV	255344	chrV:255344_G/A	G	A	89441.3	.	AC=1;AF=0.5;AN=2;BaseQRankSum=-4.412;ClippingRankSum=-1.247;DP=690;FS=8.492;MQ=59.95;MQ0=0;MQRankSum=0.295;QD=32.24;ReadPosRankSum=-0.768;SOR=1.487	GT:AD:DP:GQ:PL	0:366,0:366:99:0,15560,.	1:0,324:324:99:14775,0,.
chrV	255489	chrV:255489_G/A	G	A	37548.7	.	AC=1;AF=0.5;AN=2;BaseQRankSum=2.095;ClippingRankSum=-0.579;DP=700;FS=0.526;MQ=59.95;MQ0=0;MQRankSum=-0.853;QD=28.89;ReadPosRankSum=5.748;SOR=0.759	GT:AD:DP:GQ:PL	0:384,0:384:99:0,15833,.	1:0,316:316:99:13181,0,.
chrV	256159	chrV:256159_T/C	T	C	84856.3	.	AC=1;AF=0.5;AN=2;BaseQRankSum=-5.63;ClippingRankSum=-0.937;DP=575;FS=16.072;MQ=59.95;MQ0=0;MQRankSum=1.225;QD=35.73;ReadPosRankSum=-0.116;SOR=0.073	GT:AD:DP:GQ:PL	0:259,0:259:99:0,11018,.	1:0,316:316:99:13400,0,.
chrV	256289	chrV:256289_A/G	A	G	39997.7	.	AC=1;AF=0.5;AN=2;BaseQRankSum=-0.508;ClippingRankSum=1.001;DP=461;FS=0.529;MQ=59.84;MQ0=0;MQRankSum=-0.673;QD=28.68;ReadPosRankSum=-0.196;SOR=0.773	GT:AD:DP:GQ:PL	0:153,0:153:99:0,6325,.	1:0,308:308:99:12767,0,.
chrV	256303	chrV:256303_GTATATATATA/GTA	GTATATATATA	GTA	59237.9	.	AC=1;AF=0.5;AN=2;BaseQRankSum=-2.119;ClippingRankSum=0.41;DP=343;FS=1.409;MQ=59.15;MQ0=0;MQRankSum=2.578;QD=28.6;ReadPosRankSum=-0.462;SOR=1.244	GT:AD:DP:GQ	0:71,1:85:99	1:0,248:258:99
chrV	256376	chrV:256376_T/C	T	C	34365.7	.	AC=1;AF=0.5;AN=2;BaseQRankSum=-0.728;ClippingRankSum=3.109;DP=507;FS=2.453;MQ=59.19;MQ0=0;MQRankSum=1.548;QD=30.71;ReadPosRankSum=0.491;SOR=0.53	GT:AD:DP:GQ:PL	0:175,0:175:99:0,7271,.	1:0,332:332:99:13646,0,.
chrV	256810	chrV:256810_A/G	A	G	76725.3	.	AC=1;AF=0.5;AN=2;BaseQRankSum=-9.837;ClippingRankSum=0.473;DP=721;FS=0;MQ=59.9;MQ0=0;MQRankSum=0.672;QD=27.94;ReadPosRankSum=-0.183;SOR=0.666	GT:AD:DP:GQ:PL	0:393,0:393:99:0,16459,.	1:0,328:328:99:13846,0,.
chrV	256999	chrV:256999_A/G	A	G	39321.3	.	AC=1;AF=0.5;AN=2;BaseQRankSum=0.466;ClippingRankSum=-0.794;DP=746;FS=0;MQ=59.92;MQ0=0;MQRankSum=-0.112;QD=30.27;ReadPosRankSum=2.64;SOR=0.712	GT:AD:DP:GQ:PL	0:408,0:408:99:0,17052,.	1:0,338:338:99:14247,0,.
chrV	257927	chrV:257927_T/G	T	G	27790.7	.	AC=1;AF=0.5;AN=2;BaseQRankSum=2.554;ClippingRankSum=-0.193;DP=724;FS=2.638;MQ=59.89;MQ0=0;MQRankSum=-0.153;QD=29.85;ReadPosRankSum=1.038;SOR=0.9	GT:AD:DP:GQ:PL	0:385,1:386:99:0,16228,.	1:0,338:338:99:14282,0,.
chrV	258078	chrV:258078_G/A	G	A	15917.5	.	AC=1;AF=0.5;AN=2;BaseQRankSum=2.574;ClippingRankSum=-0.524;DP=692;FS=0;MQ=59.96;MQ0=0;MQRankSum=-1.138;QD=29.51;ReadPosRankSum=-4.548;SOR=0.679	GT:AD:DP:GQ:PL	0:362,0:362:99:0,14062,.	1:0,330:330:99:13649,0,.
chrV	258177	chrV:258177_GA/GAA	GA	GAA	17255.7	.	AC=1;AF=0.5;AN=2;BaseQRankSum=-0.679;ClippingRankSum=-1.163;DP=502;FS=2.465;MQ=59.9;MQ0=0;MQRankSum=0.978;QD=14.11;ReadPosRankSum=2.659;SOR=0.856	GT:AD:DP:GQ	0:221,11:279:99	1:33,160:223:99
chrV	258393	chrV:258393_C/T	C	T	31662.9	.	AC=1;AF=0.5;AN=2;BaseQRankSum=0.8;ClippingRankSum=-1.93;DP=708;FS=0.547;MQ=59.93;MQ0=0;MQRankSum=0.574;QD=24.53;ReadPosRankSum=2.658;SOR=0.634	GT:AD:DP:GQ:PL	0:380,0:380:99:0,15231,.	1:0,328:328:99:13151,0,.
chrV	258579	chrV:258579_G/A	G	A	30241.9	.	AC=1;AF=0.5;AN=2;BaseQRankSum=3.998;ClippingRankSum=0.783;DP=697;FS=1.15;MQ=59.88;MQ0=0;MQRankSum=-0.63;QD=28.15;ReadPosRankSum=-2.355;SOR=0.596	GT:AD:DP:GQ:PL	0:363,0:363:99:0,15347,.	1:0,334:334:99:14167,0,.
chrV	258666	chrV:258666_G/A	G	A	88483.3	.	AC=1;AF=0.5;AN=2;BaseQRankSum=-0.774;ClippingRankSum=-1.767;DP=738;FS=5.048;MQ=59.88;MQ0=0;MQRankSum=-0.509;QD=27.16;ReadPosRankSum=2.141;SOR=1.252	GT:AD:DP:GQ:PL	0:384,0:384:99:0,16236,.	1:0,354:354:99:14925,0,.
chrV	259743	chrV:259743_C/T	C	T	14728.3	.	AC=1;AF=0.5;AN=2;BaseQRankSum=8.022;ClippingRankSum=0.16;DP=745;FS=1.6;MQ=59.95;MQ0=0;MQRankSum=-2.06;QD=35.87;ReadPosRankSum=-2.163;SOR=0.609	GT:AD:DP:GQ:PL	0:393,0:393:99:0,16520,.	1:0,352:352:99:14765,0,.
chrV	259747	chrV:259747_GAA/GA	GAA	GA	58781	.	AC=1;AF=0.5;AN=2;BaseQRankSum=-2.173;ClippingRankSum=-1.117;DP=671;FS=2.117;MQ=59.94;MQ0=0;MQRankSum=-0.507;QD=31.96;ReadPosRankSum=3.793;SOR=0.915	GT:AD:DP:GQ	0:351,5:356:99	1:3,309:315:99
chrV	259981	chrV:259981_G/GTCCAATGCT	G	GTCCAATGCT	79824.2	.	AC=1;AF=0.5;AN=2;BaseQRankSum=-7.734;ClippingRankSum=0.066;DP=723;FS=0;MQ=59.88;MQ0=0;MQRankSum=0.363;QD=30.22;ReadPosRankSum=-5.8;SOR=0.735	GT:AD:DP:GQ:PL	0:398,0:398:99:0,17848,.	1:0,325:325:99:16153,0,.
chrV	260054	chrV:260054_A/G	A	G	79092.3	.	AC=1;AF=0.5;AN=2;BaseQRankSum=-7.588;ClippingRankSum=0.12;DP=722;FS=2.355;MQ=59.95;MQ0=0;MQRankSum=0.395;QD=31.13;ReadPosRankSum=4.256;SOR=0.957	GT:AD:DP:GQ:PL	0:399,0:399:99:0,17895,.	1:0,323:323:99:14393,0,.
chrV	260078	chrV:260078_T/C	T	C	79992.3	.	AC=1;AF=0.5;AN=2;BaseQRankSum=-4.043;ClippingRankSum=1.481;DP=737;FS=7.619;MQ=59.95;MQ0=0;MQRankSum=0.594;QD=28.24;ReadPosRankSum=2.04;SOR=1.387	GT:AD:DP:GQ:PL	0:398,0:398:99:0,17856,.	1:0,339:339:99:15344,0,.
chrV	260511	chrV:260511_C/T	C	T	75654.3	.	AC=1;AF=0.5;AN=2;BaseQRankSum=1.193;ClippingRankSum=-0.299;DP=735;FS=13.702;MQ=59.94;MQ0=0;MQRankSum=-0.583;QD=27.89;ReadPosRankSum=0.985;SOR=1.629	GT:AD:DP:GQ:PL	0:376,0:376:99:0,14997,.	1:0,359:359:99:15314,0,.
chrV	261193	chrV:261193_A/T	A	T	83216.3	.	AC=1;AF=0.5;AN=2;BaseQRankSum=-4.822;ClippingRankSum=-0.01;DP=714;FS=1.579;MQ=59.94;MQ0=0;MQRankSum=0.187;QD=28.8;ReadPosRankSum=2.473;SOR=0.906	GT:AD:DP:GQ:PL	0:387,0:387:99:0,15858,.	1:0,327:327:99:13650,0,.
chrV	261299	chrV:261299_C/T	C	T	74692.3	.	AC=1;AF=0.5;AN=2;BaseQRankSum=2.183;ClippingRankSum=-0.488;DP=653;FS=2.582;MQ=59.92;MQ0=0;MQRankSum=0.686;QD=28.61;ReadPosRankSum=-1.783;SOR=0.483	GT:AD:DP:GQ:PL	0:348,0:348:99:0,13148,.	1:0,305:305:99:11651,0,.
chrV	261333	chrV:261333_A/T	A	T	44750.7	.	AC=1;AF=0.5;AN=2;BaseQRankSum=5.276;ClippingRankSum=-0.027;DP=663;FS=1.806;MQ=59.91;MQ0=0;MQRankSum=0.542;QD=34.8;ReadPosRankSum=2.315;SOR=0.831	GT:AD:DP:GQ:PL	0:356,0:356:99:0,15615,.	1:0,307:307:99:12088,0,.
chrV	261338	chrV:261338_T/A	T	A	28241.9	.	AC=1;AF=0.5;AN=2;BaseQRankSum=-6.858;ClippingRankSum=-0.346;DP=685;FS=0;MQ=59.91;MQ0=0;MQRankSum=1.049;QD=31.24;ReadPosRankSum=1.125;SOR=0.68	GT:AD:DP:GQ:PL	0:363,0:363:99:0,16747,.	1:0,322:322:99:11740,0,.
chrV	261345	chrV:261345_A/C	A	C	76464.3	.	AC=1;AF=0.5;AN=2;BaseQRankSum=-4.161;ClippingRankSum=0.505;DP=673;FS=1.514;MQ=59.91;MQ0=0;MQRankSum=-0.026;QD=34.3;ReadPosRankSum=5.402;SOR=0.501	GT:AD:DP:GQ:PL	0:347,0:347:99:0,15721,.	1:0,326:326:99:14749,0,.
chrV	261462	chrV:261462_T/A	T	A	43674.3	.	AC=1;AF=0.5;AN=2;BaseQRankSum=-3.95;ClippingRankSum=-0.692;DP=439;FS=0;MQ=57.53;MQ0=0;MQRankSum=-1.466;QD=30.37;ReadPosRankSum=-0.254;SOR=0.663	GT:AD:DP:GQ:PL	0:241,3:244:99:0,8742,.	1:0,195:195:99:8396,0,.
chrV	261464	chrV:261464_CA/CAAAAAAAA	CA	CAAAAAAAA	28419.7	.	AC=1;AF=0.5;AN=2;BaseQRankSum=-4.823;ClippingRankSum=-0.823;DP=347;FS=22.957;MQ=56.82;MQ0=0;MQRankSum=-5.037;QD=17.67;ReadPosRankSum=-2.201;SOR=3.382	GT:AD:DP:GQ	0:232,1:233:99	1:0,91:114:99
chrV	261787	chrV:261787_G/A	G	A	90973.3	.	AC=1;AF=0.5;AN=2;BaseQRankSum=-4.64;ClippingRankSum=0.583;DP=685;FS=0.755;MQ=59.95;MQ0=0;MQRankSum=0.144;QD=30.65;ReadPosRankSum=3.139;SOR=0.837	GT:AD:DP:GQ:PL	0:370,0:370:99:0,15354,.	1:0,315:315:99:12846,0,.
chrV	262042	chrV:262042_C/T	C	T	82454.5	.	AC=1;AF=0.5;AN=2;BaseQRankSum=-3.243;ClippingRankSum=-0.294;DP=675;FS=6.399;MQ=59.94;MQ0=0;MQRankSum=-0.403;QD=28.41;ReadPosRankSum=4.477;SOR=1.055	GT:AD:DP:GQ:PL	0:363,0:363:99:0,14878,.	1:0,312:312:99:14002,0,.
chrV	262066	chrV:262066_C/T	C	T	36405.3	.	AC=1;AF=0.5;AN=2;BaseQRankSum=-1.488;ClippingRankSum=0.619;DP=658;FS=1.81;MQ=59.92;MQ0=0;MQRankSum=0.238;QD=28.42;ReadPosRankSum=0.423;SOR=0.552	GT:AD:DP:GQ:PL	0:357,0:357:99:0,16261,.	1:0,301:301:99:12533,0,.
chrV	262212	chrV:262212_A/G	A	G	79589.3	.	AC=1;AF=0.5;AN=2;BaseQRankSum=-7.766;ClippingRankSum=-0.44;DP=703;FS=0.74;MQ=59.93;MQ0=0;MQRankSum=1.51;QD=31.45;ReadPosRankSum=3.587;SOR=0.812	GT:AD:DP:GQ:PL	0:377,0:377:99:0,15603,.	1:0,326:326:99:13450,0,.
chrV	262352	chrV:262352_G/T	G	T	41936.3	.	AC=1;AF=0.5;AN=2;BaseQRankSum=3.053;ClippingRankSum=1.249;DP=713;FS=0;MQ=59.93;MQ0=0;MQRankSum=-1.37;QD=31.39;ReadPosRankSum=1.805;SOR=0.643	GT:AD:DP:GQ:PL	0:382,0:382:99:0,15886,.	1:0,331:331:99:13990,0,.
chrV	262462	chrV:262462_A/T	A	T	76379.3	.	AC=1;AF=0.5;AN=2;BaseQRankSum=1.73;ClippingRankSum=-1.12;DP=695;FS=15.06;MQ=59.91;MQ0=0;MQRankSum=-0.34;QD=29.82;ReadPosRankSum=8.136;SOR=1.374	GT:AD:DP:GQ:PL	0:379,0:379:99:0,15361,.	1:0,316:316:99:13227,0,.
chrV	262797	chrV:262797_T/C	T	C	59348.3	.	AC=1;AF=0.5;AN=2;BaseQRankSum=-5.936;ClippingRankSum=-0.57;DP=712;FS=8.14;MQ=59.93;MQ0=0;MQRankSum=0.664;QD=31.13;ReadPosRankSum=1.688;SOR=1.051	GT:AD:DP:GQ:PL	0:367,0:367:99:0,15580,.	1:0,345:345:99:14757,0,.
chrV	263456	chrV:263456_C/T	C	T	31544.3	.	AC=1;AF=0.5;AN=2;BaseQRankSum=4.174;ClippingRankSum=-0.436;DP=652;FS=0;MQ=59.92;MQ0=0;MQRankSum=-0.213;QD=32.79;ReadPosRankSum=-0.355;SOR=0.726	GT:AD:DP:GQ:PL	0:355,0:355:99:0,14848,.	1:1,296:297:99:12468,0,.
chrV	263549	chrV:263549_T/C	T	C	73983.3	.	AC=1;AF=0.5;AN=2;BaseQRankSum=-5.69;ClippingRankSum=-0.165;DP=735;FS=0;MQ=59.9;MQ0=0;MQRankSum=0.105;QD=30.58;ReadPosRankSum=1.15;SOR=0.676	GT:AD:DP:GQ:PL	0:380,0:380:99:0,15929,.	1:0,355:355:99:14802,0,.
chrV	263652	chrV:263652_T/C	T	C	30430.3	.	AC=1;AF=0.5;AN=2;BaseQRankSum=-1.61;ClippingRankSum=0.152;DP=710;FS=1.134;MQ=59.93;MQ0=0;MQRankSum=-1.564;QD=31.72;ReadPosRankSum=-0.64;SOR=0.601	GT:AD:DP:GQ:PL	0:374,0:374:99:0,15875,.	1:0,336:336:99:13859,0,.
chrV	263748	chrV:263748_TG/T	TG	T	75223.2	.	AC=1;AF=0.5;AN=2;BaseQRankSum=-8.436;ClippingRankSum=0.786;DP=720;FS=0;MQ=59.92;MQ0=0;MQRankSum=0.289;QD=29.67;ReadPosRankSum=2.458;SOR=0.687	GT:AD:DP:GQ:PL	0:388,0:388:99:0,15643,.	1:0,332:332:99:13368,0,.
chrV	264790	chrV:264790_A/G	A	G	15479.5	.	AC=1;AF=0.5;AN=2;BaseQRankSum=3.775;ClippingRankSum=1.266;DP=698;FS=6.234;MQ=59.95;MQ0=0;MQRankSum=-0.302;QD=31.69;ReadPosRankSum=2.61;SOR=0.321	GT:AD:DP:GQ:PL	0:399,0:399:99:0,16789,.	1:2,297:299:99:12463,0,.
chrV	265185	chrV:265185_T/C	T	C	21893.8	.	AC=1;AF=0.5;AN=2;BaseQRankSum=5.684;ClippingRankSum=1.296;DP=716;FS=2.167;MQ=59.95;MQ0=0;MQRankSum=0.9;QD=27.37;ReadPosRankSum=-2.216;SOR=0.472	GT:AD:DP:GQ:PL	0:391,0:391:99:0,16321,.	1:0,325:325:99:13604,0,.
chrV	265533	chrV:265533_T/C	T	C	75689.3	.	AC=1;AF=0.5;AN=2;BaseQRankSum=-2.007;ClippingRankSum=-0.638;DP=757;FS=6.206;MQ=59.87;MQ0=0;MQRankSum=0.738;QD=30;ReadPosRankSum=3.879;SOR=1.308	GT:AD:DP:GQ:PL	0:382,0:382:99:0,16032,.	1:0,375:375:99:15852,0,.
chrV	265623	chrV:265623_C/T	C	T	94175.3	.	AC=1;AF=0.5;AN=2;BaseQRankSum=-7.085;ClippingRankSum=-1.821;DP=744;FS=4.193;MQ=59.92;MQ0=0;MQRankSum=1.08;QD=30.72;ReadPosRankSum=5.297;SOR=1.145	GT:AD:DP:GQ:PL	0:375,0:375:99:0,15736,.	1:0,369:369:99:15240,0,.
chrV	265651	chrV:265651_T/G	T	G	15593.3	.	AC=1;AF=0.5;AN=2;BaseQRankSum=9.405;ClippingRankSum=1.629;DP=763;FS=1.686;MQ=59.9;MQ0=0;MQRankSum=-0.361;QD=25.12;ReadPosRankSum=1.326;SOR=0.533	GT:AD:DP:GQ:PL	0:391,0:391:99:0,16204,.	1:0,372:372:99:15630,0,.
chrV	265690	chrV:265690_A/G	A	G	35540.3	.	AC=1;AF=0.5;AN=2;BaseQRankSum=1.837;ClippingRankSum=0.174;DP=759;FS=0;MQ=59.87;MQ0=0;MQRankSum=-0.564;QD=27.96;ReadPosRankSum=2.996;SOR=0.691	GT:AD:DP:GQ:PL	0:390,1:391:99:0,16401,.	1:1,367:368:99:15498,0,.
chrV	265875	chrV:265875_C/T	C	T	49637.7	.	AC=1;AF=0.5;AN=2;BaseQRankSum=0.355;ClippingRankSum=0.234;DP=731;FS=1.816;MQ=59.9;MQ0=0;MQRankSum=-0.101;QD=29.24;ReadPosRankSum=0.563;SOR=0.829	GT:AD:DP:GQ:PL	0:378,0:378:99:0,17103,.	1:0,353:353:99:14866,0,.
chrV	265876	chrV:265876_G/A	G	A	84680.3	.	AC=1;AF=0.5;AN=2;BaseQRankSum=0.489;ClippingRankSum=-0.237;DP=732;FS=6.253;MQ=59.91;MQ0=0;MQRankSum=1.719;QD=33.64;ReadPosRankSum=2.31;SOR=1.259	GT:AD:DP:GQ:PL	0:375,1:376:99:0,15686,.	1:0,356:356:99:16058,0,.
chrV	265937	chrV:265937_T/C	T	C	63838.3	.	AC=1;AF=0.5;AN=2;BaseQRankSum=-0.015;ClippingRankSum=-0.691;DP=730;FS=1.436;MQ=59.89;MQ0=0;MQRankSum=2.621;QD=29.3;ReadPosRankSum=2.159;SOR=0.519	GT:AD:DP:GQ:PL	0:379,0:379:99:0,15565,.	1:0,351:351:99:14777,0,.
chrV	266125	chrV:266125_T/C	T	C	26286.9	.	AC=1;AF=0.5;AN=2;BaseQRankSum=0.19;ClippingRankSum=-0.27;DP=687;FS=0.547;MQ=59.92;MQ0=0;MQRankSum=0.631;QD=34.87;ReadPosRankSum=-0.783;SOR=0.628	GT:AD:DP:GQ:PL	0:365,0:365:99:0,15265,.	1:0,322:322:99:13567,0,.
chrV	266216	chrV:266216_A/G	A	G	31270.3	.	AC=1;AF=0.5;AN=2;BaseQRankSum=1.91;ClippingRankSum=0.001;DP=697;FS=0;MQ=59.93;MQ0=0;MQRankSum=0.764;QD=30.21;ReadPosRankSum=1.495;SOR=0.7	GT:AD:DP:GQ:PL	0:351,0:351:99:0,14071,.	1:0,346:346:99:14246,0,.
chrV	266246	chrV:266246_CT/AT	CT	AT	51973	.	AC=1;AF=0.5;AN=2;BaseQRankSum=-0.562;ClippingRankSum=-0.854;DP=565;FS=1.837;MQ=59.94;MQ0=0;MQRankSum=0.066;QD=25.02;ReadPosRankSum=5.61;SOR=0.887	GT:AD:DP:GQ	0:287,0:291:99	1:0,265:274:99
chrV	266308	chrV:266308_A/C	A	C	29352.3	.	AC=1;AF=0.5;AN=2;BaseQRankSum=1.583;ClippingRankSum=0.448;DP=614;FS=0;MQ=59.92;MQ0=0;MQRankSum=-0.075;QD=33.97;ReadPosRankSum=3.137;SOR=0.679	GT:AD:DP:GQ:PL	0:330,0:330:99:0,13796,.	1:0,284:284:99:11857,0,.
chrV	266991	chrV:266991_T/C	T	C	39371.3	.	AC=1;AF=0.5;AN=2;BaseQRankSum=-0.726;ClippingRankSum=-1.102;DP=739;FS=0.546;MQ=59.84;MQ0=0;MQRankSum=0.927;QD=28.63;ReadPosRankSum=1.296;SOR=0.65	GT:AD:DP:GQ:PL	0:390,0:390:99:0,16387,.	1:0,349:349:99:14706,0,.
chrV	267318	chrV:267318_T/C	T	C	81283.3	.	AC=1;AF=0.5;AN=2;BaseQRankSum=-10.994;ClippingRankSum=0.515;DP=747;FS=1.596;MQ=59.25;MQ0=0;MQRankSum=-0.959;QD=33.81;ReadPosRankSum=3.681;SOR=0.472	GT:AD:DP:GQ:PL	0:391,0:391:99:0,15950,.	1:0,356:356:99:14507,0,.
chrV	267673	chrV:267673_G/A	G	A	79125.3	.	AC=1;AF=0.5;AN=2;BaseQRankSum=-16;ClippingRankSum=0.503;DP=730;FS=0.742;MQ=59.96;MQ0=0;MQRankSum=1.465;QD=33.43;ReadPosRankSum=-3.48;SOR=0.805	GT:AD:DP:GQ:PL	0:376,0:376:99:0,16025,.	1:0,354:354:99:14805,0,.
chrV	267773	chrV:267773_A/T	A	T	38884.3	.	AC=1;AF=0.5;AN=2;BaseQRankSum=-1.121;ClippingRankSum=0.805;DP=773;FS=1.805;MQ=59.91;MQ0=0;MQRankSum=-0.047;QD=29.1;ReadPosRankSum=-0.572;SOR=0.581	GT:AD:DP:GQ:PL	0:399,0:399:99:0,16707,.	1:0,374:374:99:15455,0,.
chrV	268009	chrV:268009_T/A	T	A	29813.9	.	AC=1;AF=0.5;AN=2;BaseQRankSum=0.188;ClippingRankSum=0.418;DP=730;FS=1.169;MQ=59.95;MQ0=0;MQRankSum=0.121;QD=34.84;ReadPosRankSum=-3.26;SOR=0.714	GT:AD:DP:GQ:PL	0:399,0:399:99:0,16441,.	1:0,331:331:99:13544,0,.
chrV	268219	chrV:268219_G/A	G	A	19910.8	.	AC=1;AF=0.5;AN=2;BaseQRankSum=5.046;ClippingRankSum=-0.205;DP=731;FS=1.432;MQ=59.95;MQ0=0;MQRankSum=-0.053;QD=34.82;ReadPosRankSum=-0.748;SOR=0.741	GT:AD:DP:GQ:PL	0:399,0:399:99:0,17972,.	1:0,332:332:99:13998,0,.
chrV	268231	chrV:268231_C/T	C	T	83973.3	.	AC=1;AF=0.5;AN=2;BaseQRankSum=-6.875;ClippingRankSum=-0.025;DP=734;FS=0;MQ=59.94;MQ0=0;MQRankSum=0.803;QD=31.27;ReadPosRankSum=4.967;SOR=0.702	GT:AD:DP:GQ:PL	0:407,0:407:99:0,16951,.	1:0,327:327:99:14863,0,.
chrV	268451	chrV:268451_A/C	A	C	30452.3	.	AC=1;AF=0.5;AN=2;BaseQRankSum=1.386;ClippingRankSum=-1.68;DP=710;FS=1.81;MQ=59.94;MQ0=0;MQRankSum=-1.315;QD=28.33;ReadPosRankSum=3.661;SOR=0.555	GT:AD:DP:GQ:PL	0:377,0:377:99:0,15741,.	1:0,333:333:99:13891,0,.
chrV	268713	chrV:268713_C/T	C	T	84356.3	.	AC=1;AF=0.5;AN=2;BaseQRankSum=-6.387;ClippingRankSum=-0.656;DP=775;FS=5.078;MQ=59.91;MQ0=0;MQRankSum=0.887;QD=25.59;ReadPosRankSum=3.781;SOR=1.278	GT:AD:DP:GQ:PL	0:392,0:392:99:0,16424,.	1:0,383:383:99:16121,0,.
chrV	268771	chrV:268771_A/T	A	T	34196.3	.	AC=1;AF=0.5;AN=2;BaseQRankSum=-1.409;ClippingRankSum=1.223;DP=766;FS=1.238;MQ=59.93;MQ0=0;MQRankSum=-0.965;QD=28.52;ReadPosRankSum=0.63;SOR=0.844	GT:AD:DP:GQ:PL	0:407,0:407:99:0,17282,.	1:0,359:359:99:14984,0,.
chrV	268848	chrV:268848_C/CT	C	CT	30872.4	.	AC=1;AF=0.5;AN=2;BaseQRankSum=-5.756;ClippingRankSum=0.079;DP=583;FS=8.694;MQ=59.89;MQ0=0;MQRankSum=0.977;QD=19.98;ReadPosRankSum=-1.702;SOR=1.252	GT:AD:DP:GQ	0:310,10:320:99	1:15,240:263:99
chrV	268978	chrV:268978_G/T	G	T	40614.3	.	AC=1;AF=0.5;AN=2;BaseQRankSum=1.889;ClippingRankSum=1.765;DP=784;FS=1.135;MQ=59.95;MQ0=0;MQRankSum=1.731;QD=26.57;ReadPosRankSum=3.447;SOR=0.6	GT:AD:DP:GQ:PL	0:405,0:405:99:0,17181,.	1:0,379:379:99:15994,0,.
chrV	269034	chrV:269034_A/C	A	C	83019.3	.	AC=1;AF=0.5;AN=2;BaseQRankSum=-5.506;ClippingRankSum=0.761;DP=761;FS=4.626;MQ=59.93;MQ0=0;MQRankSum=0.278;QD=32.41;ReadPosRankSum=1.13;SOR=0.972	GT:AD:DP:GQ:PL	0:391,0:391:99:0,17732,.	1:0,370:370:99:16706,0,.
chrV	269057	chrV:269057_A/G	A	G	79568.3	.	AC=1;AF=0.5;AN=2;BaseQRankSum=-6.136;ClippingRankSum=2.904;DP=765;FS=4.48;MQ=59.88;MQ0=0;MQRankSum=-0.288;QD=30.85;ReadPosRankSum=3.647;SOR=0.899	GT:AD:DP:GQ:PL	0:392,0:392:99:0,17747,.	1:0,373:373:99:16882,0,.
chrV	269159	chrV:269159_GAA/G	GAA	G	37532.2	.	AC=1;AF=0.5;AN=2;BaseQRankSum=0.68;ClippingRankSum=1.491;DP=631;FS=1.19;MQ=59.9;MQ0=0;MQRankSum=0.541;QD=28.5;ReadPosRankSum=-0.194;SOR=0.594	GT:AD:DP:GQ	0:278,2:319:99	1:0,306:312:99
chrV	269239	chrV:269239_T/C	T	C	68183.3	.	AC=1;AF=0.5;AN=2;BaseQRankSum=-1.048;ClippingRankSum=0.278;DP=717;FS=0.681;MQ=59.95;MQ0=0;MQRankSum=0.807;QD=31.57;ReadPosRankSum=3.256;SOR=0.774	GT:AD:DP:GQ:PL	0:380,0:380:99:0,15856,.	1:0,337:337:99:14148,0,.
chrV	269894	chrV:269894_T/C	T	C	59025.7	.	AC=1;AF=0.5;AN=2;BaseQRankSum=-0.468;ClippingRankSum=-1.588;DP=709;FS=2.511;MQ=59.96;MQ0=0;MQRankSum=-1.798;QD=30.58;ReadPosRankSum=4.878;SOR=0.899	GT:AD:DP:GQ:PL	0:363,0:363:99:0,16444,.	1:0,346:346:99:15893,0,.
chrV	269900	chrV:269900_G/T	G	T	14378.3	.	AC=1;AF=0.5;AN=2;BaseQRankSum=2.499;ClippingRankSum=-0.663;DP=706;FS=5.199;MQ=59.95;MQ0=0;MQRankSum=0.183;QD=28.63;ReadPosRankSum=2.602;SOR=0.425	GT:AD:DP:GQ:PL	0:358,0:358:99:0,16664,.	1:0,348:348:99:14415,0,.
chrV	269910	chrV:269910_G/T	G	T	61596.7	.	AC=1;AF=0.5;AN=2;BaseQRankSum=1.035;ClippingRankSum=1.113;DP=697;FS=4.113;MQ=59.94;MQ0=0;MQRankSum=-0.509;QD=27.04;ReadPosRankSum=8.049;SOR=1.005	GT:AD:DP:GQ:PL	0:356,0:356:99:0,16154,.	1:0,341:341:99:15567,0,.
chrV	269950	chrV:269950_T/C	T	C	52384.7	.	AC=1;AF=0.5;AN=2;BaseQRankSum=1.393;ClippingRankSum=-0.693;DP=677;FS=0;MQ=59.97;MQ0=0;MQRankSum=0.138;QD=30.76;ReadPosRankSum=-1.903;SOR=0.747	GT:AD:DP:GQ:PL	0:308,0:308:99:0,12877,.	1:0,369:369:99:15561,0,.
chrV	269977	chrV:269977_A/AGG	A	AGG	48706.2	.	AC=1;AF=0.5;AN=2;BaseQRankSum=0.711;ClippingRankSum=0.137;DP=713;FS=1.124;MQ=59.93;MQ0=0;MQRankSum=0.503;QD=30.29;ReadPosRankSum=-5.561;SOR=0.639	GT:AD:DP:GQ:PL	0:356,0:356:99:0,16150,.	1:0,357:357:99:16378,0,.
chrV	269978	chrV:269978_T/TG	T	TG	48706.2	.	AC=1;AF=0.5;AN=2;BaseQRankSum=-12.561;ClippingRankSum=1.339;DP=714;FS=1.133;MQ=59.93;MQ0=0;MQRankSum=1.296;QD=32.28;ReadPosRankSum=-4.275;SOR=0.615	GT:AD:DP:GQ:PL	0:360,0:360:99:0,16150,.	1:0,354:354:99:16378,0,.
chrV	270049	chrV:270049_A/T	A	T	70328.3	.	AC=1;AF=0.5;AN=2;BaseQRankSum=-3.7;ClippingRankSum=-0.149;DP=736;FS=0.713;MQ=59.96;MQ0=0;MQRankSum=0.61;QD=32.37;ReadPosRankSum=-0.338;SOR=0.822	GT:AD:DP:GQ:PL	0:401,0:401:99:0,14882,.	1:0,335:335:99:12726,0,.
chrV	270213	chrV:270213_A/T	A	T	95918.3	.	AC=1;AF=0.5;AN=2;BaseQRankSum=-3.686;ClippingRankSum=1.237;DP=741;FS=2.678;MQ=59.93;MQ0=0;MQRankSum=0.602;QD=29.03;ReadPosRankSum=-1.765;SOR=1.012	GT:AD:DP:GQ:PL	0:388,0:388:99:0,16202,.	1:0,353:353:99:15905,0,.
chrV	270233	chrV:270233_T/C	T	C	44907.7	.	AC=1;AF=0.5;AN=2;BaseQRankSum=-4.151;ClippingRankSum=0.125;DP=751;FS=1.748;MQ=59.93;MQ0=0;MQRankSum=0.527;QD=36.2;ReadPosRankSum=-0.292;SOR=0.64	GT:AD:DP:GQ:PL	0:396,0:396:99:0,17959,.	1:0,355:355:99:14916,0,.
chrV	270453	chrV:270453_CT/C	CT	C	56555.5	.	AC=1;AF=0.5;AN=2;BaseQRankSum=-2.27;ClippingRankSum=-0.281;DP=652;FS=8.218;MQ=59.93;MQ0=0;MQRankSum=-2.079;QD=30;ReadPosRankSum=5.347;SOR=1.361	GT:AD:DP:GQ:PL	0:337,8:345:99:0,9319,.	1:1,306:307:99:8669,0,.
chrV	270466	chrV:270466_C/A	C	A	96595.3	.	AC=1;AF=0.5;AN=2;BaseQRankSum=1.482;ClippingRankSum=0.954;DP=726;FS=12.597;MQ=59.94;MQ0=0;MQRankSum=0.651;QD=32.27;ReadPosRankSum=6.783;SOR=1.717	GT:AD:DP:GQ:PL	0:382,2:384:99:0,16646,.	1:0,342:342:99:15629,0,.
chrV	270473	chrV:270473_T/C	T	C	80085.8	.	AC=1;AF=0.5;AN=2;BaseQRankSum=-1.857;ClippingRankSum=0.316;DP=729;FS=10.096;MQ=59.94;MQ0=0;MQRankSum=-0.31;QD=30.06;ReadPosRankSum=3.143;SOR=1.522	GT:AD:DP:GQ:PL	0:386,1:387:99:0,17439,.	1:0,342:342:99:14350,0,.
chrV	271135	chrV:271135_T/A	T	A	82789.3	.	AC=1;AF=0.5;AN=2;BaseQRankSum=-8.799;ClippingRankSum=-0.27;DP=681;FS=0.739;MQ=59.9;MQ0=0;MQRankSum=-0.661;QD=27.37;ReadPosRankSum=0.018;SOR=0.867	GT:AD:DP:GQ:PL	0:359,0:359:99:0,14943,.	1:0,322:322:99:14400,0,.
chrV	271156	chrV:271156_G/A	G	A	46649.7	.	AC=1;AF=0.5;AN=2;BaseQRankSum=-1.565;ClippingRankSum=1.137;DP=688;FS=4.072;MQ=59.91;MQ0=0;MQRankSum=1.327;QD=27.63;ReadPosRankSum=1.41;SOR=0.483	GT:AD:DP:GQ:PL	0:371,0:371:99:0,17049,.	1:0,317:317:99:13208,0,.
chrV	271177	chrV:271177_C/T	C	T	80517.3	.	AC=1;AF=0.5;AN=2;BaseQRankSum=-2.558;ClippingRankSum=-2.001;DP=704;FS=0;MQ=59.93;MQ0=0;MQRankSum=-0.411;QD=28.43;ReadPosRankSum=6.717;SOR=0.673	GT:AD:DP:GQ:PL	0:388,0:388:99:0,17525,.	1:0,316:316:99:14644,0,.
chrV	271202	chrV:271202_T/C	T	C	87985.3	.	AC=1;AF=0.5;AN=2;BaseQRankSum=-9.293;ClippingRankSum=0.791;DP=706;FS=1.573;MQ=59.96;MQ0=0;MQRankSum=1.315;QD=30.62;ReadPosRankSum=-2.37;SOR=0.544	GT:AD:DP:GQ:PL	0:379,0:379:99:0,16751,.	1:0,327:327:99:14472,0,.
chrV	271319	chrV:271319_T/C	T	C	89344.3	.	AC=1;AF=0.5;AN=2;BaseQRankSum=-5.748;ClippingRankSum=1.626;DP=707;FS=4.99;MQ=59.93;MQ0=0;MQRankSum=0.865;QD=29.48;ReadPosRankSum=2.876;SOR=1.196	GT:AD:DP:GQ:PL	0:369,0:369:99:0,17665,.	1:0,338:338:99:15342,0,.
chrV	271332	chrV:271332_A/G	A	G	78532.5	.	AC=1;AF=0.5;AN=2;BaseQRankSum=-7.549;ClippingRankSum=-0.238;DP=700;FS=1.547;MQ=59.93;MQ0=0;MQRankSum=0.742;QD=29.91;ReadPosRankSum=2.459;SOR=0.871	GT:AD:DP:GQ:PL	0:370,0:370:99:0,19872,.	1:0,330:330:99:13914,0,.
chrV	271333	chrV:271333_T/A	T	A	92406.3	.	AC=1;AF=0.5;AN=2;BaseQRankSum=-12.64;ClippingRankSum=0.135;DP=696;FS=2.542;MQ=59.93;MQ0=0;MQRankSum=1.107;QD=35.71;ReadPosRankSum=2.543;SOR=0.914	GT:AD:DP:GQ:PL	0:367,0:367:99:0,19697,.	1:0,329:329:99:15055,0,.
chrV	271334	chrV:271334_T/C	T	C	91902.3	.	AC=1;AF=0.5;AN=2;BaseQRankSum=-10.412;ClippingRankSum=-1.108;DP=697;FS=2.542;MQ=59.93;MQ0=0;MQRankSum=0.277;QD=25.3;ReadPosRankSum=2.602;SOR=0.916	GT:AD:DP:GQ:PL	0:367,0:367:99:0,19578,.	1:0,330:330:99:15017,0,.
chrV	271367	chrV:271367_G/A	G	A	97808.3	.	AC=1;AF=0.5;AN=2;BaseQRankSum=-4.671;ClippingRankSum=0.448;DP=714;FS=1.648;MQ=59.95;MQ0=0;MQRankSum=1.437;QD=25.94;ReadPosRankSum=0.115;SOR=0.903	GT:AD:DP:GQ:PL	0:374,0:374:99:0,19832,.	1:0,340:340:99:15436,0,.
chrV	271374	chrV:271374_G/A	G	A	101951	.	AC=1;AF=0.5;AN=2;BaseQRankSum=-10.272;ClippingRankSum=0.674;DP=717;FS=1.655;MQ=59.97;MQ0=0;MQRankSum=0.811;QD=29.7;ReadPosRankSum=-0.486;SOR=0.903	GT:AD:DP:GQ:PL	0:382,0:382:99:0,20043,.	1:0,335:335:99:15317,0,.
chrV	271409	chrV:271409_G/A	G	A	81474.3	.	AC=1;AF=0.5;AN=2;BaseQRankSum=-8.106;ClippingRankSum=0.191;DP=715;FS=3.688;MQ=59.96;MQ0=0;MQRankSum=-0.782;QD=28.27;ReadPosRankSum=3.348;SOR=1.022	GT:AD:DP:GQ:PL	0:385,0:385:99:0,16271,.	1:0,330:330:99:13976,0,.
chrV	271934	chrV:271934_T/C	T	C	73443.3	.	AC=1;AF=0.5;AN=2;BaseQRankSum=0.222;ClippingRankSum=0.12;DP=754;FS=5.875;MQ=59.97;MQ0=0;MQRankSum=-0.412;QD=31.22;ReadPosRankSum=1.051;SOR=1.193	GT:AD:DP:GQ:PL	0:386,0:386:99:0,15498,.	1:0,368:368:99:15449,0,.
chrV	272025	chrV:272025_C/T	C	T	67742.5	.	AC=1;AF=0.5;AN=2;BaseQRankSum=-3.547;ClippingRankSum=-1.151;DP=715;FS=0.604;MQ=59.93;MQ0=0;MQRankSum=-0.51;QD=31.15;ReadPosRankSum=-0.755;SOR=0.794	GT:AD:DP:GQ:PL	0:381,0:381:99:0,15978,.	1:0,334:334:99:13923,0,.
chrV	272169	chrV:272169_T/C	T	C	71613.5	.	AC=1;AF=0.5;AN=2;BaseQRankSum=-4.129;ClippingRankSum=0.039;DP=737;FS=6.362;MQ=59.94;MQ0=0;MQRankSum=1.374;QD=27.59;ReadPosRankSum=9.11;SOR=1.153	GT:AD:DP:GQ:PL	0:373,0:373:99:0,15511,.	1:1,363:364:99:14690,0,.
chrV	272259	chrV:272259_T/C	T	C	67454.5	.	AC=1;AF=0.5;AN=2;BaseQRankSum=-1.02;ClippingRankSum=0.439;DP=696;FS=7.226;MQ=59.93;MQ0=0;MQRankSum=0.072;QD=30.55;ReadPosRankSum=0.898;SOR=1.273	GT:AD:DP:GQ:PL	0:366,0:366:99:0,15212,.	1:0,330:330:99:14041,0,.
chrV	272511	chrV:272511_C/T	C	T	41736.3	.	AC=1;AF=0.5;AN=2;BaseQRankSum=-1.493;ClippingRankSum=-1.215;DP=721;FS=1.143;MQ=59.95;MQ0=0;MQRankSum=-0.905;QD=27.89;ReadPosRankSum=1.381;SOR=0.603	GT:AD:DP:GQ:PL	0:377,0:377:99:0,17216,.	1:0,344:344:99:15798,0,.
chrV	272517	chrV:272517_T/C	T	C	42643.3	.	AC=1;AF=0.5;AN=2;BaseQRankSum=2.673;ClippingRankSum=-0.572;DP=726;FS=1.819;MQ=59.93;MQ0=0;MQRankSum=-1.658;QD=26.98;ReadPosRankSum=2.514;SOR=0.576	GT:AD:DP:GQ:PL	0:381,0:381:99:0,17790,.	1:0,345:345:99:16285,0,.
chrV	272521	chrV:272521_G/A	G	A	41699.3	.	AC=1;AF=0.5;AN=2;BaseQRankSum=2.172;ClippingRankSum=-0.357;DP=732;FS=0.547;MQ=59.93;MQ0=0;MQRankSum=-0.36;QD=25.76;ReadPosRankSum=3.011;SOR=0.613	GT:AD:DP:GQ:PL	0:386,0:386:99:0,17501,.	1:0,346:346:99:15808,0,.
chrV	272598	chrV:272598_A/G	A	G	13134.3	.	AC=1;AF=0.5;AN=2;BaseQRankSum=6.801;ClippingRankSum=1.088;DP=682;FS=0;MQ=59.92;MQ0=0;MQRankSum=-0.112;QD=24.58;ReadPosRankSum=-1.24;SOR=0.805	GT:AD:DP:GQ:PL	0:367,0:367:99:0,15296,.	1:0,315:315:99:13171,0,.
chrV	272758	chrV:272758_G/T	G	T	14134.3	.	AC=1;AF=0.5;AN=2;BaseQRankSum=1.658;ClippingRankSum=0.751;DP=740;FS=0.822;MQ=59.95;MQ0=0;MQRankSum=-0.942;QD=37.64;ReadPosRankSum=0.791;SOR=0.578	GT:AD:DP:GQ:PL	0:395,0:395:99:0,16522,.	1:0,345:345:99:14171,0,.
chrV	273551	chrV:273551_G/A	G	A	14654.3	.	AC=1;AF=0.5;AN=2;BaseQRankSum=8.12;ClippingRankSum=1.134;DP=759;FS=3.684;MQ=59.91;MQ0=0;MQRankSum=-0.099;QD=30.85;ReadPosRankSum=-4.054;SOR=0.949	GT:AD:DP:GQ:PL	0:410,0:410:99:0,17361,.	1:0,349:349:99:14691,0,.
chrV	273721	chrV:273721_T/A	T	A	83617.5	.	AC=1;AF=0.5;AN=2;BaseQRankSum=-0.267;ClippingRankSum=-0.337;DP=730;FS=0;MQ=59.94;MQ0=0;MQRankSum=0.951;QD=31.2;ReadPosRankSum=-4.164;SOR=0.694	GT:AD:DP:GQ:PL	0:389,1:390:99:0,15381,.	1:0,340:340:99:14069,0,.
chrV	274156	chrV:274156_GAA/GA	GAA	GA	48224.7	.	AC=1;AF=0.5;AN=2;BaseQRankSum=4.852;ClippingRankSum=-0.646;DP=593;FS=0;MQ=59.9;MQ0=0;MQRankSum=1.476;QD=31.4;ReadPosRankSum=1.969;SOR=0.692	GT:AD:DP:GQ	0:296,8:305:99	1:7,278:288:99
chrV	274390	chrV:274390_C/T	C	T	21546.5	.	AC=1;AF=0.5;AN=2;BaseQRankSum=-0.635;ClippingRankSum=0.058;DP=718;FS=14.554;MQ=59.92;MQ0=0;MQRankSum=1.541;QD=30.32;ReadPosRankSum=-5.022;SOR=0.173	GT:AD:DP:GQ:PL	0:376,0:376:99:0,15237,.	1:0,342:342:99:13657,0,.
chrV	274601	chrV:274601_C/T	C	T	14990.3	.	AC=1;AF=0.5;AN=2;BaseQRankSum=10.059;ClippingRankSum=0.034;DP=744;FS=1.618;MQ=59.91;MQ0=0;MQRankSum=-1.799;QD=32.81;ReadPosRankSum=-0.847;SOR=0.552	GT:AD:DP:GQ:PL	0:387,0:387:99:0,16120,.	1:0,357:357:99:15027,0,.
chrV	276619	chrV:276619_G/T	G	T	73391.3	.	AC=1;AF=0.5;AN=2;BaseQRankSum=-13.935;ClippingRankSum=0.191;DP=736;FS=15.553;MQ=59.95;MQ0=0;MQRankSum=1.305;QD=34.64;ReadPosRankSum=1.412;SOR=1.763	GT:AD:DP:GQ:PL	0:402,0:402:99:0,16616,.	1:0,334:334:99:13201,0,.
chrV	276799	chrV:276799_A/C	A	C	65262.3	.	AC=1;AF=0.5;AN=2;BaseQRankSum=-8.58;ClippingRankSum=1.989;DP=608;FS=5.05;MQ=59.96;MQ0=0;MQRankSum=0.027;QD=30.46;ReadPosRankSum=1.081;SOR=0.351	GT:AD:DP:GQ:PL	0:311,0:311:99:0,12791,.	1:0,297:297:99:12296,0,.
chrV	279872	chrV:279872_A/G	A	G	14467.3	.	AC=1;AF=0.5;AN=2;BaseQRankSum=-3.237;ClippingRankSum=1.509;DP=746;FS=13.588;MQ=59.95;MQ0=0;MQRankSum=-0.912;QD=33.69;ReadPosRankSum=-5.312;SOR=0.159	GT:AD:DP:GQ:PL	0:393,0:393:99:0,16597,.	1:0,353:353:99:14504,0,.
chrV	280130	chrV:280130_C/T	C	T	20705.7	.	AC=1;AF=0.5;AN=2;BaseQRankSum=-1.921;ClippingRankSum=-1.662;DP=666;FS=2.953;MQ=59.87;MQ0=0;MQRankSum=1.058;QD=34.8;ReadPosRankSum=-2.169;SOR=0.472	GT:AD:DP:GQ:PL	0:360,0:360:99:0,14070,.	1:0,306:306:99:10843,0,.
chrV	283424	chrV:283424_T/C	T	C	63779.8	.	AC=1;AF=0.5;AN=2;BaseQRankSum=-4.808;ClippingRankSum=-0.17;DP=757;FS=1.309;MQ=59.96;MQ0=0;MQRankSum=0.271;QD=33.5;ReadPosRankSum=-0.322;SOR=0.578	GT:AD:DP:GQ:PL	0:400,0:400:99:0,16603,.	1:1,356:357:99:13115,0,.
chrV	283533	chrV:283533_T/G	T	G	58509.8	.	AC=1;AF=0.5;AN=2;BaseQRankSum=-6.044;ClippingRankSum=0.651;DP=724;FS=2.831;MQ=59.97;MQ0=0;MQRankSum=0.983;QD=31.19;ReadPosRankSum=-1.718;SOR=0.598	GT:AD:DP:GQ:PL	0:389,0:389:99:0,16391,.	1:2,333:335:99:13726,0,.
chrV	284384	chrV:284384_AATATATATATATATATATATAT/AATAT	AATATATATATATATATATATAT	AATAT	40779.9	.	AC=1;AF=0.5;AN=2;BaseQRankSum=0.906;ClippingRankSum=-0.394;DP=233;FS=0;MQ=58.23;MQ0=0;MQRankSum=2.29;QD=22.38;ReadPosRankSum=7.367;SOR=0.649	GT:AD:DP:GQ	0:19,0:19:99	1:3,204:214:99
chrV	284428	chrV:284428_CGTGTGTGTGT/CGTGTGTGT	CGTGTGTGTGT	CGTGTGTGT	22214.9	.	AC=1;AF=0.5;AN=2;BaseQRankSum=-3.449;ClippingRankSum=0.508;DP=242;FS=3.247;MQ=56.35;MQ0=0;MQRankSum=1.85;QD=18.86;ReadPosRankSum=-1.472;SOR=0.552	GT:AD:DP:GQ	0:49,7:56:99	1:6,168:186:99
chrV	285154	chrV:285154_G/T	G	T	14604.3	.	AC=1;AF=0.5;AN=2;BaseQRankSum=7.053;ClippingRankSum=0.368;DP=734;FS=0;MQ=59.95;MQ0=0;MQRankSum=1.826;QD=31.82;ReadPosRankSum=0.34;SOR=0.591	GT:AD:DP:GQ:PL	0:387,1:388:99:0,16337,.	1:0,346:346:99:14641,0,.
chrV	286762	chrV:286762_G/A	G	A	73116.3	.	AC=1;AF=0.5;AN=2;BaseQRankSum=-7.004;ClippingRankSum=1.601;DP=716;FS=0.741;MQ=59.95;MQ0=0;MQRankSum=-0.02;QD=28.98;ReadPosRankSum=2.53;SOR=0.625	GT:AD:DP:GQ:PL	0:358,0:358:99:0,14650,.	1:0,358:358:99:14529,0,.
chrV	287674	chrV:287674_G/A	G	A	68505.7	.	AC=1;AF=0.5;AN=2;BaseQRankSum=-5.244;ClippingRankSum=2.683;DP=727;FS=1.22;MQ=59.95;MQ0=0;MQRankSum=1.139;QD=33.03;ReadPosRankSum=0.437;SOR=0.561	GT:AD:DP:GQ:PL	0:394,0:394:99:0,16597,.	1:0,333:333:99:13961,0,.
chrV	288434	chrV:288434_TA/T	TA	T	28369.9	.	AC=1;AF=0.5;AN=2;BaseQRankSum=-1.605;ClippingRankSum=0.273;DP=636;FS=2.498;MQ=59.27;MQ0=0;MQRankSum=6.764;QD=27.2;ReadPosRankSum=-6.916;SOR=0.72	GT:AD:DP:GQ:PL	0:332,0:332:99:0,10099,.	1:0,304:304:99:9263,0,.
chrV	288745	chrV:288745_A/G	A	G	78299.5	.	AC=1;AF=0.5;AN=2;BaseQRankSum=-6.407;ClippingRankSum=-0.251;DP=750;FS=1.454;MQ=59.93;MQ0=0;MQRankSum=1.651;QD=32.58;ReadPosRankSum=3.725;SOR=0.805	GT:AD:DP:GQ:PL	0:397,0:397:99:0,16583,.	1:0,353:353:99:14725,0,.
chrV	289034	chrV:289034_G/A	G	A	83742.3	.	AC=1;AF=0.5;AN=2;BaseQRankSum=-11.605;ClippingRankSum=-0.155;DP=724;FS=0;MQ=59.95;MQ0=0;MQRankSum=0.186;QD=30.37;ReadPosRankSum=-3.525;SOR=0.689	GT:AD:DP:GQ:PL	0:392,0:392:99:0,16343,.	1:0,332:332:99:13326,0,.
chrV	289447	chrV:289447_A/G	A	G	29337.7	.	AC=1;AF=0.5;AN=2;BaseQRankSum=-2.104;ClippingRankSum=0.572;DP=743;FS=2.707;MQ=59.92;MQ0=0;MQRankSum=0.162;QD=30.46;ReadPosRankSum=-1.526;SOR=0.517	GT:AD:DP:GQ:PL	0:377,0:377:99:0,15427,.	1:0,366:366:99:14885,0,.
chrV	289889	chrV:289889_G/A	G	A	67730.7	.	AC=1;AF=0.5;AN=2;BaseQRankSum=-7.831;ClippingRankSum=1.276;DP=730;FS=11.69;MQ=45.73;MQ0=0;MQRankSum=-31.429;QD=30.27;ReadPosRankSum=-2.977;SOR=1.497	GT:AD:DP:GQ:PL	0:381,0:381:99:0,15912,.	1:0,349:349:99:14367,0,.
chrV	290044	chrV:290044_T/C	T	C	12696.3	.	AC=1;AF=0.5;AN=2;BaseQRankSum=5.074;ClippingRankSum=-0.856;DP=685;FS=3.566;MQ=39.41;MQ0=0;MQRankSum=3.651;QD=29.02;ReadPosRankSum=-0.421;SOR=0.639	GT:AD:DP:GQ:PL	0:366,0:366:99:0,15129,.	1:1,318:319:99:12733,0,.
chrV	290243	chrV:290243_T/A	T	A	11521.3	.	AC=1;AF=0.5;AN=2;BaseQRankSum=4.73;ClippingRankSum=0.214;DP=588;FS=7.764;MQ=59.33;MQ0=0;MQRankSum=6.829;QD=31.6;ReadPosRankSum=-1.944;SOR=1.32	GT:AD:DP:GQ:PL	0:312,0:312:99:0,12782,.	1:0,276:276:99:11558,0,.
chrV	290339	chrV:290339_C/T	C	T	26495.8	.	AC=1;AF=0.5;AN=2;BaseQRankSum=4.411;ClippingRankSum=-0.882;DP=681;FS=0.608;MQ=46.58;MQ0=0;MQRankSum=0.836;QD=26.94;ReadPosRankSum=3.254;SOR=0.764	GT:AD:DP:GQ:PL	0:347,0:347:99:0,13580,.	1:0,334:334:99:13065,0,.
chrV	290603	chrV:290603_A/G	A	G	36216.7	.	AC=1;AF=0.5;AN=2;BaseQRankSum=5.37;ClippingRankSum=-1.789;DP=724;FS=0.579;MQ=59.91;MQ0=0;MQRankSum=1.141;QD=27.63;ReadPosRankSum=1.434;SOR=0.639	GT:AD:DP:GQ:PL	0:375,0:375:99:0,15258,.	1:0,349:349:99:14595,0,.
chrV	290926	chrV:290926_A/G	A	G	24690.5	.	AC=1;AF=0.5;AN=2;BaseQRankSum=-0.282;ClippingRankSum=-1.286;DP=738;FS=3.12;MQ=59.92;MQ0=0;MQRankSum=0.356;QD=31.18;ReadPosRankSum=-1.581;SOR=0.604	GT:AD:DP:GQ:PL	0:374,0:374:99:0,15873,.	1:0,364:364:99:16436,0,.
chrV	290932	chrV:290932_C/T	C	T	15241.3	.	AC=1;AF=0.5;AN=2;BaseQRankSum=4.776;ClippingRankSum=0.158;DP=731;FS=2.765;MQ=59.92;MQ0=0;MQRankSum=1.707;QD=30.64;ReadPosRankSum=0.518;SOR=0.746	GT:AD:DP:GQ:PL	0:376,0:376:99:0,19822,.	1:0,355:355:99:15278,0,.
chrV	294112	chrV:294112_A/G	A	G	82957.5	.	AC=1;AF=0.5;AN=2;BaseQRankSum=-4.146;ClippingRankSum=1.547;DP=666;FS=1.546;MQ=59.94;MQ0=0;MQRankSum=-0.546;QD=32.19;ReadPosRankSum=-3.234;SOR=0.673	GT:AD:DP:GQ:PL	0:372,0:372:99:0,14826,.	1:0,294:294:99:12333,0,.
chrV	298190	chrV:298190_A/G	A	G	61029.8	.	AC=1;AF=0.5;AN=2;BaseQRankSum=-3.921;ClippingRankSum=1.108;DP=517;FS=4.031;MQ=59.95;MQ0=0;MQRankSum=1.284;QD=36.8;ReadPosRankSum=-1.644;SOR=0.41	GT:AD:DP:GQ:PL	0:277,0:277:99:0,11672,.	1:0,240:240:99:10162,0,.
chrV	298538	chrV:298538_T/C	T	C	69394.3	.	AC=1;AF=0.5;AN=2;BaseQRankSum=-4.691;ClippingRankSum=0.653;DP=749;FS=0;MQ=59.88;MQ0=0;MQRankSum=-1.685;QD=32.79;ReadPosRankSum=-4.617;SOR=0.673	GT:AD:DP:GQ:PL	0:385,0:385:99:0,15521,.	1:0,364:364:99:15167,0,.
chrV	298743	chrV:298743_A/G	A	G	73404.3	.	AC=1;AF=0.5;AN=2;BaseQRankSum=-1.752;ClippingRankSum=-0.802;DP=745;FS=5.68;MQ=59.95;MQ0=0;MQRankSum=-0.675;QD=33.89;ReadPosRankSum=4.66;SOR=0.631	GT:AD:DP:GQ:PL	0:403,0:403:99:0,16525,.	1:0,342:342:99:14230,0,.
chrV	300738	chrV:300738_G/A	G	A	95413.3	.	AC=1;AF=0.5;AN=2;BaseQRankSum=-9.828;ClippingRankSum=1.062;DP=718;FS=1.712;MQ=59.94;MQ0=0;MQRankSum=0.659;QD=27.15;ReadPosRankSum=-0.04;SOR=0.912	GT:AD:DP:GQ:PL	0:382,0:382:99:0,15722,.	1:0,336:336:99:14006,0,.
chrV	301990	chrV:301990_T/C	T	C	76321.3	.	AC=1;AF=0.5;AN=2;BaseQRankSum=-5.65;ClippingRankSum=-0.973;DP=722;FS=0;MQ=59.93;MQ0=0;MQRankSum=0.061;QD=32.56;ReadPosRankSum=1.117;SOR=0.714	GT:AD:DP:GQ:PL	0:388,0:388:99:0,16410,.	1:0,334:334:99:14181,0,.
chrV	302362	chrV:302362_T/G	T	G	14006.3	.	AC=1;AF=0.5;AN=2;BaseQRankSum=3.606;ClippingRankSum=-0.686;DP=737;FS=1.608;MQ=59.94;MQ0=0;MQRankSum=0.95;QD=31.49;ReadPosRankSum=-2.208;SOR=0.537	GT:AD:DP:GQ:PL	0:391,0:391:99:0,16358,.	1:1,345:346:99:14043,0,.
chrV	302655	chrV:302655_T/C	T	C	97713.3	.	AC=1;AF=0.5;AN=2;BaseQRankSum=-4.015;ClippingRankSum=-1.999;DP=739;FS=2.846;MQ=59.95;MQ0=0;MQRankSum=2.441;QD=28.34;ReadPosRankSum=6.741;SOR=0.959	GT:AD:DP:GQ:PL	0:400,0:400:99:0,16162,.	1:0,339:339:99:14059,0,.
chrV	308000	chrV:308000_GTTT/G	GTTT	G	104236	.	AC=1;AF=0.5;AN=2;BaseQRankSum=-5.005;ClippingRankSum=-0.434;DP=727;FS=8.69;MQ=59.97;MQ0=0;MQRankSum=-0.407;QD=30.14;ReadPosRankSum=4.892;SOR=1.578	GT:AD:DP:GQ:PL	0:397,0:397:99:0,17730,.	1:0,330:330:99:14836,0,.
chrV	308135	chrV:308135_G/A	G	A	85643.3	.	AC=1;AF=0.5;AN=2;BaseQRankSum=1.107;ClippingRankSum=-0.365;DP=720;FS=2.573;MQ=59.97;MQ0=0;MQRankSum=-0.248;QD=27.99;ReadPosRankSum=2.713;SOR=0.973	GT:AD:DP:GQ:PL	0:363,0:363:99:0,15391,.	1:0,357:357:99:15148,0,.
chrV	308181	chrV:308181_GT/G	GT	G	63011.2	.	AC=1;AF=0.5;AN=2;BaseQRankSum=-5.067;ClippingRankSum=-1.206;DP=678;FS=2.642;MQ=59.98;MQ0=0;MQRankSum=0.738;QD=27.31;ReadPosRankSum=4.265;SOR=0.97	GT:AD:DP:GQ:PL	0:351,2:353:99:0,10118,.	1:0,325:325:99:9791,0,.
chrV	312465	chrV:312465_A/G	A	G	87324.3	.	AC=1;AF=0.5;AN=2;BaseQRankSum=-9.629;ClippingRankSum=0.008;DP=807;FS=0.728;MQ=59.92;MQ0=0;MQRankSum=1.91;QD=30.3;ReadPosRankSum=-1.613;SOR=0.583	GT:AD:DP:GQ:PL	0:409,0:409:99:0,17293,.	1:0,398:398:99:16900,0,.
chrV	312677	chrV:312677_G/A	G	A	86456.3	.	AC=1;AF=0.5;AN=2;BaseQRankSum=-6.699;ClippingRankSum=1.192;DP=788;FS=2.535;MQ=59.93;MQ0=0;MQRankSum=1.362;QD=33.51;ReadPosRankSum=0.987;SOR=0.676	GT:AD:DP:GQ:PL	0:411,0:411:99:0,17348,.	1:1,376:377:99:15762,0,.
chrV	320971	chrV:320971_C/T	C	T	14516.3	.	AC=1;AF=0.5;AN=2;BaseQRankSum=4.005;ClippingRankSum=-0.61;DP=750;FS=1.442;MQ=59.91;MQ0=0;MQRankSum=-0.744;QD=29.66;ReadPosRankSum=-1.627;SOR=0.734	GT:AD:DP:GQ:PL	0:392,0:392:99:0,16174,.	1:0,358:358:99:14553,0,.
chrV	321624	chrV:321624_G/T	G	T	72556.8	.	AC=1;AF=0.5;AN=2;BaseQRankSum=-4.206;ClippingRankSum=0.521;DP=736;FS=1.264;MQ=59.92;MQ0=0;MQRankSum=0.904;QD=30.25;ReadPosRankSum=3.003;SOR=0.602	GT:AD:DP:GQ:PL	0:392,0:392:99:0,16620,.	1:0,344:344:99:14624,0,.
chrV	321654	chrV:321654_C/T	C	T	15388.3	.	AC=1;AF=0.5;AN=2;BaseQRankSum=7.186;ClippingRankSum=0.364;DP=741;FS=1.679;MQ=59.9;MQ0=0;MQRankSum=1.726;QD=30.14;ReadPosRankSum=1.87;SOR=0.813	GT:AD:DP:GQ:PL	0:377,0:377:99:0,15760,.	1:1,363:364:99:15425,0,.
chrV	321717	chrV:321717_C/A	C	A	20481.5	.	AC=1;AF=0.5;AN=2;BaseQRankSum=1.224;ClippingRankSum=-1.825;DP=696;FS=4.287;MQ=59.91;MQ0=0;MQRankSum=0.057;QD=24.01;ReadPosRankSum=-1.966;SOR=0.899	GT:AD:DP:GQ:PL	0:357,0:357:99:0,14001,.	1:0,339:339:99:13116,0,.
chrV	322554	chrV:322554_G/C	G	C	71569.3	.	AC=1;AF=0.5;AN=2;BaseQRankSum=-7.625;ClippingRankSum=2.676;DP=739;FS=1.51;MQ=59.91;MQ0=0;MQRankSum=-1.23;QD=29.4;ReadPosRankSum=-2.8;SOR=0.736	GT:AD:DP:GQ:PL	0:384,0:384:99:0,16231,.	1:0,355:355:99:14998,0,.
chrV	327363	chrV:327363_A/C	A	C	79045.3	.	AC=1;AF=0.5;AN=2;BaseQRankSum=1.631;ClippingRankSum=-1.213;DP=611;FS=1.663;MQ=59.96;MQ0=0;MQRankSum=0.11;QD=32.47;ReadPosRankSum=2.924;SOR=0.52	GT:AD:DP:GQ:PL	0:319,2:321:99:0,12624,.	1:0,290:290:99:12140,0,.
chrV	327970	chrV:327970_G/A	G	A	77205.3	.	AC=1;AF=0.5;AN=2;BaseQRankSum=-10.046;ClippingRankSum=-1.178;DP=738;FS=3.581;MQ=59.9;MQ0=0;MQRankSum=-1.1;QD=24.34;ReadPosRankSum=2.8;SOR=0.912	GT:AD:DP:GQ:PL	0:397,0:397:99:0,16643,.	1:0,341:341:99:14303,0,.
chrV	328271	chrV:328271_G/A	G	A	71249.3	.	AC=1;AF=0.5;AN=2;BaseQRankSum=-12.279;ClippingRankSum=2.039;DP=732;FS=12.846;MQ=59.91;MQ0=0;MQRankSum=1.236;QD=20.74;ReadPosRankSum=1.097;SOR=1.737	GT:AD:DP:GQ:PL	0:382,0:382:99:0,15946,.	1:0,350:350:99:14658,0,.
chrV	328320	chrV:328320_GA/G	GA	G	31933.5	.	AC=1;AF=0.5;AN=2;BaseQRankSum=-1.04;ClippingRankSum=0.501;DP=659;FS=11.409;MQ=59.93;MQ0=0;MQRankSum=-0.498;QD=25.59;ReadPosRankSum=1.757;SOR=1.49	GT:AD:DP:GQ:PL	0:341,2:343:99:0,9624,.	1:2,314:316:99:8946,0,.
chrV	328525	chrV:328525_G/A	G	A	13857.3	.	AC=1;AF=0.5;AN=2;BaseQRankSum=8.411;ClippingRankSum=0.37;DP=698;FS=5.424;MQ=59.96;MQ0=0;MQRankSum=0.399;QD=27.56;ReadPosRankSum=1.378;SOR=0.439	GT:AD:DP:GQ:PL	0:369,0:369:99:0,15200,.	1:0,329:329:99:13894,0,.
chrV	331977	chrV:331977_G/A	G	A	47767.7	.	AC=1;AF=0.5;AN=2;BaseQRankSum=2.2;ClippingRankSum=-0.76;DP=712;FS=2.48;MQ=59.95;MQ0=0;MQRankSum=0.503;QD=26.33;ReadPosRankSum=0.862;SOR=0.522	GT:AD:DP:GQ:PL	0:385,0:385:99:0,15999,.	1:0,327:327:99:13740,0,.
chrV	332072	chrV:332072_G/C	G	C	52130.7	.	AC=1;AF=0.5;AN=2;BaseQRankSum=3.165;ClippingRankSum=-0.776;DP=713;FS=0.525;MQ=59.93;MQ0=0;MQRankSum=0.225;QD=25.82;ReadPosRankSum=-2.143;SOR=0.636	GT:AD:DP:GQ:PL	0:380,0:380:99:0,16173,.	1:0,333:333:99:14147,0,.
chrV	332139	chrV:332139_G/A	G	A	49476.7	.	AC=1;AF=0.5;AN=2;BaseQRankSum=-2.526;ClippingRankSum=0.998;DP=707;FS=0.533;MQ=59.93;MQ0=0;MQRankSum=0.9;QD=28.04;ReadPosRankSum=-0.33;SOR=0.61	GT:AD:DP:GQ:PL	0:364,0:364:99:0,15299,.	1:0,343:343:99:14481,0,.
chrV	332272	chrV:332272_C/T	C	T	42778.7	.	AC=1;AF=0.5;AN=2;BaseQRankSum=-2.121;ClippingRankSum=1.386;DP=614;FS=0;MQ=59.93;MQ0=0;MQRankSum=-0.174;QD=28.22;ReadPosRankSum=-2.025;SOR=0.708	GT:AD:DP:GQ:PL	0:322,0:322:99:0,13292,.	1:0,292:292:99:11991,0,.
chrV	332460	chrV:332460_C/T	C	T	82473.3	.	AC=1;AF=0.5;AN=2;BaseQRankSum=-5.825;ClippingRankSum=1.741;DP=759;FS=4.696;MQ=59.93;MQ0=0;MQRankSum=0.515;QD=27.12;ReadPosRankSum=4.564;SOR=1.167	GT:AD:DP:GQ:PL	0:392,0:392:99:0,17641,.	1:0,367:367:99:16400,0,.
chrV	332482	chrV:332482_G/A	G	A	82408.3	.	AC=1;AF=0.5;AN=2;BaseQRankSum=-7.925;ClippingRankSum=0.773;DP=758;FS=2.388;MQ=59.93;MQ0=0;MQRankSum=1.242;QD=36.91;ReadPosRankSum=3.644;SOR=0.911	GT:AD:DP:GQ:PL	0:398,0:398:99:0,17759,.	1:0,360:360:99:16807,0,.
chrV	332507	chrV:332507_C/T	C	T	32462.3	.	AC=1;AF=0.5;AN=2;BaseQRankSum=3.401;ClippingRankSum=0.747;DP=763;FS=0;MQ=59.92;MQ0=0;MQRankSum=-0.011;QD=29.79;ReadPosRankSum=0.342;SOR=0.7	GT:AD:DP:GQ:PL	0:396,0:396:99:0,17829,.	1:0,367:367:99:15409,0,.
chrV	332539	chrV:332539_C/G	C	G	40827.2	.	AC=1;AF=0.5;AN=2;BaseQRankSum=0.212;ClippingRankSum=-1.381;DP=763;FS=0;MQ=59.92;MQ0=0;MQRankSum=1.256;QD=31.04;ReadPosRankSum=0.297;SOR=0.704	GT:AD:DP:GQ:PL	0:405,0:405:99:0,16679,.	1:0,358:358:99:15021,0,.
chrV	332992	chrV:332992_GA/G	GA	G	38358.5	.	AC=1;AF=0.5;AN=2;BaseQRankSum=-3.286;ClippingRankSum=0.074;DP=726;FS=1.969;MQ=59.94;MQ0=0;MQRankSum=1.086;QD=30.37;ReadPosRankSum=2.206;SOR=0.94	GT:AD:DP:GQ:PL	0:388,5:393:99:0,11677,.	1:0,333:333:99:10123,0,.
chrV	333114	chrV:333114_A/G	A	G	55861.5	.	AC=1;AF=0.5;AN=2;BaseQRankSum=-5.419;ClippingRankSum=-0.809;DP=690;FS=0.604;MQ=59.96;MQ0=0;MQRankSum=-0.052;QD=29.27;ReadPosRankSum=2.013;SOR=0.586	GT:AD:DP:GQ:PL	0:371,0:371:99:0,15253,.	1:0,319:319:99:13394,0,.
chrV	333160	chrV:333160_A/T	A	T	66390.5	.	AC=1;AF=0.5;AN=2;BaseQRankSum=-3.29;ClippingRankSum=-0.296;DP=687;FS=5.458;MQ=59.97;MQ0=0;MQRankSum=0.599;QD=34.16;ReadPosRankSum=4.51;SOR=1.164	GT:AD:DP:GQ:PL	0:367,0:367:99:0,16584,.	1:0,320:320:99:14443,0,.
chrV	333164	chrV:333164_T/C	T	C	65571.5	.	AC=1;AF=0.5;AN=2;BaseQRankSum=-3.358;ClippingRankSum=0.303;DP=685;FS=7.16;MQ=59.97;MQ0=0;MQRankSum=1.069;QD=32.9;ReadPosRankSum=4.063;SOR=1.366	GT:AD:DP:GQ:PL	0:365,0:365:99:0,16595,.	1:0,320:320:99:14585,0,.
chrV	333251	chrV:333251_G/A	G	A	69193.5	.	AC=1;AF=0.5;AN=2;BaseQRankSum=-5.074;ClippingRankSum=-0.449;DP=705;FS=6.148;MQ=59.94;MQ0=0;MQRankSum=-0.332;QD=26.49;ReadPosRankSum=6.228;SOR=0.772	GT:AD:DP:GQ:PL	0:373,0:373:99:0,15642,.	1:0,332:332:99:15015,0,.
chrV	333273	chrV:333273_G/T	G	T	33224.3	.	AC=1;AF=0.5;AN=2;BaseQRankSum=-2.234;ClippingRankSum=-0.022;DP=698;FS=1.805;MQ=59.96;MQ0=0;MQRankSum=-0.766;QD=29.42;ReadPosRankSum=3.438;SOR=0.834	GT:AD:DP:GQ:PL	0:363,0:363:99:0,16399,.	1:1,334:335:99:13615,0,.
chrV	333575	chrV:333575_C/T	C	T	32849.3	.	AC=1;AF=0.5;AN=2;BaseQRankSum=-2.56;ClippingRankSum=1.219;DP=611;FS=0.536;MQ=59.9;MQ0=0;MQRankSum=0.493;QD=34.4;ReadPosRankSum=-2.717;SOR=0.62	GT:AD:DP:GQ:PL	0:336,0:336:99:0,13339,.	1:0,275:275:99:10658,0,.
chrV	333619	chrV:333619_C/T	C	T	34975.3	.	AC=1;AF=0.5;AN=2;BaseQRankSum=-2.439;ClippingRankSum=-0.066;DP=678;FS=0;MQ=59.92;MQ0=0;MQRankSum=-0.74;QD=27.63;ReadPosRankSum=3.729;SOR=0.694	GT:AD:DP:GQ:PL	0:378,0:378:99:0,15720,.	1:0,300:300:99:12145,0,.
chrV	333669	chrV:333669_C/G	C	G	74873.8	.	AC=1;AF=0.5;AN=2;BaseQRankSum=0.192;ClippingRankSum=0.707;DP=729;FS=1.218;MQ=59.93;MQ0=0;MQRankSum=1.052;QD=31.92;ReadPosRankSum=4.305;SOR=0.794	GT:AD:DP:GQ:PL	0:400,0:400:99:0,17935,.	1:0,329:329:99:13756,0,.
chrV	333688	chrV:333688_A/G	A	G	84519.5	.	AC=1;AF=0.5;AN=2;BaseQRankSum=-1.92;ClippingRankSum=0.933;DP=723;FS=0;MQ=59.93;MQ0=0;MQRankSum=-0.034;QD=30.95;ReadPosRankSum=6.89;SOR=0.681	GT:AD:DP:GQ:PL	0:391,0:391:99:0,16132,.	1:0,332:332:99:15074,0,.
chrV	333779	chrV:333779_C/T	C	T	47221.7	.	AC=1;AF=0.5;AN=2;BaseQRankSum=0.999;ClippingRankSum=1.231;DP=719;FS=2.448;MQ=59.97;MQ0=0;MQRankSum=0.177;QD=31.96;ReadPosRankSum=-0.672;SOR=0.532	GT:AD:DP:GQ:PL	0:389,0:389:99:0,16219,.	1:0,330:330:99:13892,0,.
chrV	334031	chrV:334031_A/G	A	G	82894.5	.	AC=1;AF=0.5;AN=2;BaseQRankSum=7.109;ClippingRankSum=-1.016;DP=709;FS=0;MQ=59.96;MQ0=0;MQRankSum=-0.342;QD=27.97;ReadPosRankSum=-0.596;SOR=0.779	GT:AD:DP:GQ:PL	0:373,0:373:99:0,13410,.	1:0,336:336:99:12945,0,.
chrV	334132	chrV:334132_C/T	C	T	40445.3	.	AC=1;AF=0.5;AN=2;BaseQRankSum=0.868;ClippingRankSum=0.344;DP=746;FS=0;MQ=59.95;MQ0=0;MQRankSum=0.495;QD=30.76;ReadPosRankSum=0.693;SOR=0.686	GT:AD:DP:GQ:PL	0:397,0:397:99:0,18118,.	1:0,349:349:99:15988,0,.
chrV	334139	chrV:334139_G/A	G	A	41129.3	.	AC=1;AF=0.5;AN=2;BaseQRankSum=0.609;ClippingRankSum=0.825;DP=737;FS=1.131;MQ=59.97;MQ0=0;MQRankSum=-1.049;QD=30.91;ReadPosRankSum=1.532;SOR=0.601	GT:AD:DP:GQ:PL	0:389,0:389:99:0,17835,.	1:0,348:348:99:15968,0,.
chrV	334216	chrV:334216_C/T	C	T	58033.8	.	AC=1;AF=0.5;AN=2;BaseQRankSum=-4.772;ClippingRankSum=1.26;DP=706;FS=0;MQ=59.9;MQ0=0;MQRankSum=0.871;QD=25.29;ReadPosRankSum=5.151;SOR=0.71	GT:AD:DP:GQ:PL	0:375,0:375:99:0,15467,.	1:0,331:331:99:13365,0,.
chrV	334274	chrV:334274_T/G	T	G	79559.3	.	AC=1;AF=0.5;AN=2;BaseQRankSum=-2.805;ClippingRankSum=0.782;DP=703;FS=3.688;MQ=59.9;MQ0=0;MQRankSum=1.983;QD=31.83;ReadPosRankSum=1.527;SOR=1.06	GT:AD:DP:GQ:PL	0:373,0:373:99:0,15614,.	1:0,330:330:99:13884,0,.
chrV	334331	chrV:334331_T/C	T	C	79269.3	.	AC=1;AF=0.5;AN=2;BaseQRankSum=-3.319;ClippingRankSum=-0.428;DP=690;FS=0;MQ=59.91;MQ0=0;MQRankSum=2.034;QD=27.65;ReadPosRankSum=6.928;SOR=0.731	GT:AD:DP:GQ:PL	0:354,0:354:99:0,14479,.	1:0,336:336:99:13825,0,.
chrV	334416	chrV:334416_G/T	G	T	37365.9	.	AC=1;AF=0.5;AN=2;BaseQRankSum=-2.577;ClippingRankSum=1.136;DP=729;FS=0.539;MQ=59.96;MQ0=0;MQRankSum=0.682;QD=28.78;ReadPosRankSum=-0.508;SOR=0.646	GT:AD:DP:GQ:PL	0:368,0:368:99:0,15153,.	1:2,359:361:99:14395,0,.
chrV	334487	chrV:334487_G/A	G	A	38411.3	.	AC=1;AF=0.5;AN=2;BaseQRankSum=-2.076;ClippingRankSum=-0.28;DP=709;FS=1.788;MQ=59.91;MQ0=0;MQRankSum=1.374;QD=23.2;ReadPosRankSum=2.354;SOR=0.615	GT:AD:DP:GQ:PL	0:366,0:366:99:0,15134,.	1:0,343:343:99:13775,0,.
chrV	334623	chrV:334623_G/C	G	C	35677.3	.	AC=1;AF=0.5;AN=2;BaseQRankSum=-1.616;ClippingRankSum=-1.033;DP=722;FS=0;MQ=59.92;MQ0=0;MQRankSum=0.734;QD=25.47;ReadPosRankSum=1.613;SOR=0.667	GT:AD:DP:GQ:PL	0:382,0:382:99:0,15907,.	1:0,340:340:99:14047,0,.
chrV	334750	chrV:334750_C/T	C	T	75953.5	.	AC=1;AF=0.5;AN=2;BaseQRankSum=-5.466;ClippingRankSum=-0.198;DP=699;FS=8.293;MQ=59.9;MQ0=0;MQRankSum=0.755;QD=30.88;ReadPosRankSum=3.529;SOR=1.358	GT:AD:DP:GQ:PL	0:343,0:343:99:0,14236,.	1:0,356:356:99:14402,0,.
chrV	334787	chrV:334787_A/G	A	G	37979.3	.	AC=1;AF=0.5;AN=2;BaseQRankSum=3.191;ClippingRankSum=-0.169;DP=693;FS=0;MQ=59.93;MQ0=0;MQRankSum=0.3;QD=31.95;ReadPosRankSum=4.719;SOR=0.651	GT:AD:DP:GQ:PL	0:345,0:345:99:0,14173,.	1:1,347:348:99:14451,0,.
chrV	335293	chrV:335293_AAAAGAGAGAAAAAATACAACAAGATACCAAACAGGACG/A	AAAAGAGAGAAAAAATACAACAAGATACCAAACAGGACG	A	32629.2	.	AC=1;AF=0.5;AN=2;BaseQRankSum=7.878;ClippingRankSum=0.774;DP=816;FS=1.225;MQ=59.28;MQ0=0;MQRankSum=3.874;QD=27.95;ReadPosRankSum=-4.148;SOR=0.607	GT:AD:DP:GQ:PL	0:507,0:507:99:0,22514,.	1:0,309:309:99:13121,0,.
chrV	335406	chrV:335406_G/GT	G	GT	13412.8	.	AC=1;AF=0.5;AN=2;BaseQRankSum=2.728;ClippingRankSum=-0.063;DP=634;FS=0;MQ=59.84;MQ0=0;MQRankSum=1.538;QD=28.42;ReadPosRankSum=4.551;SOR=0.736	GT:AD:DP:GQ:PL	0:341,0:341:99:0,10364,.	1:0,293:293:99:9035,0,.
chrV	335604	chrV:335604_T/C	T	C	45814.2	.	AC=1;AF=0.5;AN=2;BaseQRankSum=3.148;ClippingRankSum=-0.82;DP=669;FS=1.781;MQ=59.93;MQ0=0;MQRankSum=1.1;QD=26.47;ReadPosRankSum=4.308;SOR=0.548	GT:AD:DP:GQ:PL	0:362,0:362:99:0,14556,.	1:0,307:307:99:12703,0,.
chrV	335632	chrV:335632_G/A	G	A	43187.7	.	AC=1;AF=0.5;AN=2;BaseQRankSum=-6.816;ClippingRankSum=-0.141;DP=630;FS=3.414;MQ=59.91;MQ0=0;MQRankSum=-0.311;QD=33.95;ReadPosRankSum=1.887;SOR=0.503	GT:AD:DP:GQ:PL	0:339,0:339:99:0,13430,.	1:1,290:291:99:11191,0,.
chrV	335812	chrV:335812_T/C	T	C	92234.3	.	AC=1;AF=0.5;AN=2;BaseQRankSum=-6.172;ClippingRankSum=0.303;DP=742;FS=6.334;MQ=59.92;MQ0=0;MQRankSum=1.406;QD=27.38;ReadPosRankSum=6.945;SOR=0.872	GT:AD:DP:GQ:PL	0:403,1:404:99:0,16305,.	1:0,338:338:99:13732,0,.
chrV	337672	chrV:337672_T/C	T	C	49291.7	.	AC=1;AF=0.5;AN=2;BaseQRankSum=0.918;ClippingRankSum=-0.929;DP=682;FS=5.575;MQ=59.87;MQ0=0;MQRankSum=0.465;QD=34.11;ReadPosRankSum=0.376;SOR=1.132	GT:AD:DP:GQ:PL	0:365,2:367:99:0,13349,.	1:0,315:315:99:11839,0,.
chrV	341045	chrV:341045_C/T	C	T	14287.3	.	AC=1;AF=0.5;AN=2;BaseQRankSum=1.421;ClippingRankSum=-0.21;DP=723;FS=2.331;MQ=59.91;MQ0=0;MQRankSum=0.097;QD=29.1;ReadPosRankSum=-0.107;SOR=0.587	GT:AD:DP:GQ:PL	0:369,0:369:99:0,15310,.	1:0,354:354:99:14324,0,.
chrV	342707	chrV:342707_C/T	C	T	14802.3	.	AC=1;AF=0.5;AN=2;BaseQRankSum=-3.111;ClippingRankSum=-0.929;DP=748;FS=0.702;MQ=59.94;MQ0=0;MQRankSum=-1.859;QD=29.82;ReadPosRankSum=2.159;SOR=0.603	GT:AD:DP:GQ:PL	0:375,1:376:99:0,15810,.	1:0,372:372:99:14839,0,.
chrV	343502	chrV:343502_C/A	C	A	21167.8	.	AC=1;AF=0.5;AN=2;BaseQRankSum=2.482;ClippingRankSum=-0.254;DP=711;FS=6.621;MQ=59.96;MQ0=0;MQRankSum=0.305;QD=28.59;ReadPosRankSum=4.644;SOR=0.291	GT:AD:DP:GQ:PL	0:380,1:381:99:0,15960,.	1:0,330:330:99:13672,0,.
chrV	343588	chrV:343588_T/G	T	G	19038.8	.	AC=1;AF=0.5;AN=2;BaseQRankSum=0.128;ClippingRankSum=-0.563;DP=723;FS=4.802;MQ=59.95;MQ0=0;MQRankSum=0.088;QD=31.21;ReadPosRankSum=2.797;SOR=0.988	GT:AD:DP:GQ:PL	0:384,0:384:99:0,16150,.	1:0,339:339:99:14159,0,.
chrV	346707	chrV:346707_C/T	C	T	65001.5	.	AC=1;AF=0.5;AN=2;BaseQRankSum=-2.096;ClippingRankSum=-0.135;DP=743;FS=4.23;MQ=59.91;MQ0=0;MQRankSum=-0.251;QD=27.29;ReadPosRankSum=0.997;SOR=0.522	GT:AD:DP:GQ:PL	0:376,0:376:99:0,15656,.	1:0,367:367:99:15484,0,.
chrV	349236	chrV:349236_C/T	C	T	26703.9	.	AC=1;AF=0.5;AN=2;BaseQRankSum=2.166;ClippingRankSum=-2.357;DP=699;FS=0.574;MQ=59.96;MQ0=0;MQRankSum=-0.175;QD=29.07;ReadPosRankSum=1.538;SOR=0.61	GT:AD:DP:GQ:PL	0:379,0:379:99:0,15281,.	1:0,320:320:99:12777,0,.
chrV	349345	chrV:349345_ATTT/AT	ATTT	AT	66954.5	.	AC=1;AF=0.5;AN=2;BaseQRankSum=-0.205;ClippingRankSum=0.929;DP=637;FS=5.747;MQ=59.94;MQ0=0;MQRankSum=0.218;QD=29.49;ReadPosRankSum=7.401;SOR=1.187	GT:AD:DP:GQ	0:336,0:338:99	1:0,298:299:99
chrV	349582	chrV:349582_T/C	T	C	47892.2	.	AC=1;AF=0.5;AN=2;BaseQRankSum=-2.047;ClippingRankSum=-0.122;DP=745;FS=1.09;MQ=59.92;MQ0=0;MQRankSum=-0.772;QD=31.98;ReadPosRankSum=-3.26;SOR=0.627	GT:AD:DP:GQ:PL	0:379,0:379:99:0,15875,.	1:0,366:366:99:15322,0,.
chrV	349661	chrV:349661_C/T	C	T	26886.7	.	AC=1;AF=0.5;AN=2;BaseQRankSum=5.063;ClippingRankSum=-0.291;DP=757;FS=1.221;MQ=59.91;MQ0=0;MQRankSum=-1.63;QD=27.66;ReadPosRankSum=0.886;SOR=0.594	GT:AD:DP:GQ:PL	0:391,0:391:99:0,16041,.	1:1,365:366:99:15284,0,.
chrV	349710	chrV:349710_G/A	G	A	70595.9	.	AC=1;AF=0.5;AN=2;BaseQRankSum=-0.093;ClippingRankSum=1.088;DP=757;FS=0;MQ=59.91;MQ0=0;MQRankSum=1.281;QD=28.54;ReadPosRankSum=-0.147;SOR=0.715	GT:AD:DP:GQ:PL	0:391,1:392:99:0,16247,.	1:0,365:365:99:15146,0,.
chrV	350741	chrV:350741_C/T	C	T	96545.3	.	AC=1;AF=0.5;AN=2;BaseQRankSum=-12.09;ClippingRankSum=-0.659;DP=742;FS=0.79;MQ=59.92;MQ0=0;MQRankSum=-0.379;QD=22.67;ReadPosRankSum=-2.947;SOR=0.865	GT:AD:DP:GQ:PL	0:382,1:383:99:0,15743,.	1:0,359:359:99:14637,0,.
chrV	352574	chrV:352574_T/A	T	A	91432.3	.	AC=1;AF=0.5;AN=2;BaseQRankSum=-11.729;ClippingRankSum=-1.792;DP=760;FS=1.691;MQ=59.94;MQ0=0;MQRankSum=-0.941;QD=27.33;ReadPosRankSum=-0.76;SOR=0.908	GT:AD:DP:GQ:PL	0:393,0:393:99:0,16425,.	1:0,367:367:99:15200,0,.
chrV	353583	chrV:353583_C/A	C	A	80307.3	.	AC=1;AF=0.5;AN=2;BaseQRankSum=-6.49;ClippingRankSum=0.347;DP=763;FS=13.089;MQ=59.86;MQ0=0;MQRankSum=-0.173;QD=33.41;ReadPosRankSum=6.067;SOR=1.731	GT:AD:DP:GQ:PL	0:405,0:405:99:0,17208,.	1:0,358:358:99:15107,0,.
chrV	353654	chrV:353654_G/A	G	A	82601.3	.	AC=1;AF=0.5;AN=2;BaseQRankSum=-0.058;ClippingRankSum=2.357;DP=760;FS=8.227;MQ=59.92;MQ0=0;MQRankSum=2.644;QD=32.08;ReadPosRankSum=3.687;SOR=1.489	GT:AD:DP:GQ:PL	0:402,0:402:99:0,16807,.	1:0,358:358:99:15321,0,.
chrV	353854	chrV:353854_C/A	C	A	96223.3	.	AC=1;AF=0.5;AN=2;BaseQRankSum=-9.054;ClippingRankSum=0.056;DP=796;FS=8.807;MQ=59.9;MQ0=0;MQRankSum=0.87;QD=27.75;ReadPosRankSum=5.541;SOR=1.539	GT:AD:DP:GQ:PL	0:415,0:415:99:0,17354,.	1:1,380:381:99:15799,0,.
chrV	354761	chrV:354761_G/A	G	A	35046.9	.	AC=1;AF=0.5;AN=2;BaseQRankSum=4.599;ClippingRankSum=0.124;DP=737;FS=1.767;MQ=59.48;MQ0=0;MQRankSum=0.34;QD=28.51;ReadPosRankSum=5.422;SOR=0.799	GT:AD:DP:GQ:PL	0:389,1:390:99:0,16243,.	1:0,347:347:99:14639,0,.
chrV	354793	chrV:354793_T/G	T	G	38419.9	.	AC=1;AF=0.5;AN=2;BaseQRankSum=-0.811;ClippingRankSum=-0.003;DP=774;FS=1.847;MQ=59.87;MQ0=0;MQRankSum=-1.734;QD=26.54;ReadPosRankSum=-0.81;SOR=0.55	GT:AD:DP:GQ:PL	0:403,0:403:99:0,16932,.	1:0,371:371:99:15525,0,.
chrV	355008	chrV:355008_C/CT	C	CT	57149.4	.	AC=1;AF=0.5;AN=2;BaseQRankSum=0.194;ClippingRankSum=1.511;DP=677;FS=2.648;MQ=54.93;MQ0=0;MQRankSum=-5.232;QD=27.97;ReadPosRankSum=0.874;SOR=0.943	GT:AD:DP:GQ	0:356,0:356:99	1:0,321:321:99
chrV	355019	chrV:355019_T/C	T	C	92226.2	.	AC=1;AF=0.5;AN=2;BaseQRankSum=0.026;ClippingRankSum=2.316;DP=735;FS=18.157;MQ=55.31;MQ0=0;MQRankSum=-8.962;QD=30.87;ReadPosRankSum=-0.618;SOR=1.785	GT:AD:DP:GQ:PL	0:392,0:392:99:0,17216,.	1:0,343:343:99:15528,0,.
chrV	355237	chrV:355237_T/TG	T	TG	62432.2	.	AC=1;AF=0.5;AN=2;BaseQRankSum=-7.053;ClippingRankSum=1.122;DP=700;FS=2.26;MQ=59.92;MQ0=0;MQRankSum=-0.915;QD=33.75;ReadPosRankSum=0.425;SOR=0.937	GT:AD:DP:GQ:PL	0:373,0:373:99:0,15005,.	1:0,327:327:99:14784,0,.
chrV	355240	chrV:355240_G/GC	G	GC	27514.4	.	AC=1;AF=0.5;AN=2;BaseQRankSum=-5.676;ClippingRankSum=-0.829;DP=666;FS=1.116;MQ=59.92;MQ0=0;MQRankSum=0.856;QD=25.69;ReadPosRankSum=3.369;SOR=0.608	GT:AD:DP:GQ	0:376,0:376:99	1:4,286:290:99
chrV	355336	chrV:355336_C/G	C	G	34844.3	.	AC=1;AF=0.5;AN=2;BaseQRankSum=5.047;ClippingRankSum=-1.664;DP=737;FS=0;MQ=59.95;MQ0=0;MQRankSum=0.527;QD=29.02;ReadPosRankSum=1.172;SOR=0.666	GT:AD:DP:GQ:PL	0:384,0:384:99:0,16088,.	1:0,353:353:99:14841,0,.
chrV	355397	chrV:355397_A/G	A	G	30989.3	.	AC=1;AF=0.5;AN=2;BaseQRankSum=3.746;ClippingRankSum=0.321;DP=771;FS=2.589;MQ=59.93;MQ0=0;MQRankSum=0.127;QD=26.33;ReadPosRankSum=1.148;SOR=0.884	GT:AD:DP:GQ:PL	0:398,0:398:99:0,16856,.	1:0,373:373:99:15753,0,.
chrV	356079	chrV:356079_G/T	G	T	39966.3	.	AC=1;AF=0.5;AN=2;BaseQRankSum=-2.78;ClippingRankSum=0.499;DP=773;FS=1.812;MQ=59.97;MQ0=0;MQRankSum=-0.034;QD=35.03;ReadPosRankSum=-1.781;SOR=0.555	GT:AD:DP:GQ:PL	0:410,1:411:99:0,17020,.	1:1,361:362:99:14816,0,.
chrV	356220	chrV:356220_A/G	A	G	88466.3	.	AC=1;AF=0.5;AN=2;BaseQRankSum=-9.713;ClippingRankSum=-0.19;DP=788;FS=2.571;MQ=59.95;MQ0=0;MQRankSum=1.049;QD=28.95;ReadPosRankSum=1.952;SOR=1.038	GT:AD:DP:GQ:PL	0:413,0:413:99:0,17355,.	1:0,375:375:99:15818,0,.
chrV	356363	chrV:356363_C/T	C	T	80014.3	.	AC=1;AF=0.5;AN=2;BaseQRankSum=-12.345;ClippingRankSum=0.48;DP=749;FS=8.061;MQ=59.95;MQ0=0;MQRankSum=0.282;QD=27.14;ReadPosRankSum=4.887;SOR=0.901	GT:AD:DP:GQ:PL	0:380,0:380:99:0,15605,.	1:0,369:369:99:14810,0,.
chrV	356837	chrV:356837_A/G	A	G	89548.3	.	AC=1;AF=0.5;AN=2;BaseQRankSum=-3.449;ClippingRankSum=-0.94;DP=739;FS=0;MQ=59.94;MQ0=0;MQRankSum=0.419;QD=28.88;ReadPosRankSum=-1.041;SOR=0.636	GT:AD:DP:GQ:PL	0:401,0:401:99:0,16628,.	1:0,338:338:99:14455,0,.
chrV	357876	chrV:357876_C/T	C	T	61021.3	.	AC=1;AF=0.5;AN=2;BaseQRankSum=-0.959;ClippingRankSum=-0.225;DP=736;FS=0;MQ=59.93;MQ0=0;MQRankSum=1.266;QD=33.41;ReadPosRankSum=-0.861;SOR=0.741	GT:AD:DP:GQ:PL	0:377,1:378:99:0,15349,.	1:0,358:358:99:14844,0,.
chrV	357894	chrV:357894_CT/C	CT	C	36834.5	.	AC=1;AF=0.5;AN=2;BaseQRankSum=-1.12;ClippingRankSum=-1.306;DP=626;FS=0.659;MQ=59.92;MQ0=0;MQRankSum=0.821;QD=23.33;ReadPosRankSum=-1.16;SOR=0.663	GT:AD:DP:GQ	0:300,14:315:99	1:3,307:311:99
chrV	359292	chrV:359292_C/T	C	T	92398.3	.	AC=1;AF=0.5;AN=2;BaseQRankSum=-6.21;ClippingRankSum=1.201;DP=639;FS=0.81;MQ=59.92;MQ0=0;MQRankSum=-0.177;QD=24.59;ReadPosRankSum=2.426;SOR=0.536	GT:AD:DP:GQ:PL	0:343,0:343:99:0,14333,.	1:0,296:296:99:12273,0,.
chrV	359471	chrV:359471_AAAG/A	AAAG	A	44270.7	.	AC=1;AF=0.5;AN=2;BaseQRankSum=3.046;ClippingRankSum=-1.769;DP=708;FS=0;MQ=59.91;MQ0=0;MQRankSum=-0.406;QD=32.03;ReadPosRankSum=2.512;SOR=0.654	GT:AD:DP:GQ:PL	0:365,0:365:99:0,16316,.	1:0,343:343:99:15366,0,.
chrV	360247	chrV:360247_A/G	A	G	70946.3	.	AC=1;AF=0.5;AN=2;BaseQRankSum=-4.77;ClippingRankSum=0.099;DP=753;FS=0.691;MQ=59.96;MQ0=0;MQRankSum=-1.276;QD=30.45;ReadPosRankSum=-2.172;SOR=0.661	GT:AD:DP:GQ:PL	0:396,0:396:99:0,16557,.	1:1,356:357:99:15023,0,.
chrV	360409	chrV:360409_C/A	C	A	36531.7	.	AC=1;AF=0.5;AN=2;BaseQRankSum=-0.764;ClippingRankSum=-0.845;DP=776;FS=0.536;MQ=59.92;MQ0=0;MQRankSum=0.16;QD=32.46;ReadPosRankSum=2.645;SOR=0.644	GT:AD:DP:GQ:PL	0:410,0:410:99:0,17523,.	1:0,366:366:99:15623,0,.
chrV	360584	chrV:360584_C/G	C	G	14148.3	.	AC=1;AF=0.5;AN=2;BaseQRankSum=3.433;ClippingRankSum=0.128;DP=722;FS=4.821;MQ=59.88;MQ0=0;MQRankSum=1.518;QD=33.48;ReadPosRankSum=-5.475;SOR=1.197	GT:AD:DP:GQ:PL	0:376,0:376:99:0,15601,.	1:0,346:346:99:14185,0,.
chrV	360939	chrV:360939_T/C	T	C	44473.7	.	AC=1;AF=0.5;AN=2;BaseQRankSum=11.605;ClippingRankSum=-1.99;DP=735;FS=1.117;MQ=59.95;MQ0=0;MQRankSum=-0.034;QD=26.35;ReadPosRankSum=4.904;SOR=0.83	GT:AD:DP:GQ:PL	0:387,0:387:99:0,15633,.	1:0,348:348:99:14663,0,.
chrV	360974	chrV:360974_T/C	T	C	41626.7	.	AC=1;AF=0.5;AN=2;BaseQRankSum=-0.238;ClippingRankSum=-0.198;DP=731;FS=0;MQ=59.94;MQ0=0;MQRankSum=0.164;QD=35.63;ReadPosRankSum=2.159;SOR=0.716	GT:AD:DP:GQ:PL	0:391,0:391:99:0,16400,.	1:0,340:340:99:14283,0,.
chrV	361243	chrV:361243_T/C	T	C	104548	.	AC=1;AF=0.5;AN=2;BaseQRankSum=-4.724;ClippingRankSum=1.715;DP=743;FS=0.802;MQ=59.96;MQ0=0;MQRankSum=1.453;QD=29.47;ReadPosRankSum=0.885;SOR=0.819	GT:AD:DP:GQ:PL	0:393,0:393:99:0,16191,.	1:0,350:350:99:14540,0,.
chrV	362360	chrV:362360_AAT/A	AAT	A	82931.2	.	AC=1;AF=0.5;AN=2;BaseQRankSum=-6.094;ClippingRankSum=0.863;DP=721;FS=0;MQ=59.93;MQ0=0;MQRankSum=0.81;QD=29.38;ReadPosRankSum=-1.413;SOR=0.691	GT:AD:DP:GQ:PL	0:371,0:371:99:0,16028,.	1:0,350:350:99:15102,0,.
chrV	362559	chrV:362559_T/C	T	C	27188.3	.	AC=1;AF=0.5;AN=2;BaseQRankSum=11.012;ClippingRankSum=0.327;DP=674;FS=2.579;MQ=59.93;MQ0=0;MQRankSum=-1.267;QD=29.22;ReadPosRankSum=2.151;SOR=0.534	GT:AD:DP:GQ:PL	0:358,0:358:99:0,12757,.	1:0,316:316:99:12332,0,.
chrV	362609	chrV:362609_C/T	C	T	70354.3	.	AC=1;AF=0.5;AN=2;BaseQRankSum=-4.66;ClippingRankSum=0.955;DP=726;FS=4.704;MQ=59.97;MQ0=0;MQRankSum=1.024;QD=31.37;ReadPosRankSum=2.65;SOR=0.844	GT:AD:DP:GQ:PL	0:383,0:383:99:0,15892,.	1:0,343:343:99:13947,0,.
chrV	362832	chrV:362832_C/T	C	T	81676.3	.	AC=1;AF=0.5;AN=2;BaseQRankSum=-1.327;ClippingRankSum=0.878;DP=731;FS=3.722;MQ=59.93;MQ0=0;MQRankSum=-0.213;QD=30.05;ReadPosRankSum=3.904;SOR=1.117	GT:AD:DP:GQ:PL	0:382,0:382:99:0,15653,.	1:0,349:349:99:14686,0,.
chrV	363002	chrV:363002_C/T	C	T	73394.3	.	AC=1;AF=0.5;AN=2;BaseQRankSum=-6.127;ClippingRankSum=-1.573;DP=731;FS=0.686;MQ=59.93;MQ0=0;MQRankSum=-2.27;QD=28.98;ReadPosRankSum=-0.054;SOR=0.788	GT:AD:DP:GQ:PL	0:395,0:395:99:0,16575,.	1:0,336:336:99:14198,0,.
chrV	363470	chrV:363470_A/G	A	G	19556.3	.	AC=1;AF=0.5;AN=2;BaseQRankSum=-0.357;ClippingRankSum=-0.777;DP=629;FS=1.833;MQ=39.68;MQ0=0;MQRankSum=0.334;QD=31.33;ReadPosRankSum=1.89;SOR=0.538	GT:AD:DP:GQ:PL	0:319,0:319:99:0,13275,.	1:0,310:310:99:12916,0,.
chrV	363833	chrV:363833_T/C	T	C	87159.3	.	AC=1;AF=0.5;AN=2;BaseQRankSum=-7.992;ClippingRankSum=0.467;DP=761;FS=1.655;MQ=59.92;MQ0=0;MQRankSum=0.953;QD=32.62;ReadPosRankSum=2.958;SOR=0.844	GT:AD:DP:GQ:PL	0:379,0:379:99:0,15904,.	1:0,382:382:99:15977,0,.
chrV	364042	chrV:364042_C/T	C	T	31827.3	.	AC=1;AF=0.5;AN=2;BaseQRankSum=-1.026;ClippingRankSum=1.555;DP=703;FS=2.545;MQ=59.96;MQ0=0;MQRankSum=0.995;QD=32.98;ReadPosRankSum=3.261;SOR=0.9	GT:AD:DP:GQ:PL	0:360,0:360:99:0,16276,.	1:0,343:343:99:14407,0,.
chrV	364059	chrV:364059_T/A	T	A	87448.3	.	AC=1;AF=0.5;AN=2;BaseQRankSum=-5.88;ClippingRankSum=-1.408;DP=724;FS=0.716;MQ=59.97;MQ0=0;MQRankSum=-0.169;QD=32.28;ReadPosRankSum=3.979;SOR=0.586	GT:AD:DP:GQ:PL	0:368,0:368:99:0,16757,.	1:0,356:356:99:16738,0,.
chrV	364082	chrV:364082_C/T	C	T	89083.3	.	AC=1;AF=0.5;AN=2;BaseQRankSum=-6.576;ClippingRankSum=-2.035;DP=741;FS=0;MQ=59.96;MQ0=0;MQRankSum=-0.721;QD=37.18;ReadPosRankSum=0.093;SOR=0.745	GT:AD:DP:GQ:PL	0:381,0:381:99:0,17261,.	1:1,359:360:99:16279,0,.
chrV	364150	chrV:364150_C/T	C	T	77089.3	.	AC=1;AF=0.5;AN=2;BaseQRankSum=-6.287;ClippingRankSum=1.167;DP=731;FS=7.801;MQ=59.97;MQ0=0;MQRankSum=-0.734;QD=27.87;ReadPosRankSum=0.403;SOR=1.337	GT:AD:DP:GQ:PL	0:380,0:380:99:0,16066,.	1:0,351:351:99:14809,0,.
chrV	366285	chrV:366285_G/A	G	A	55220.3	.	AC=1;AF=0.5;AN=2;BaseQRankSum=-9.78;ClippingRankSum=0.558;DP=657;FS=0;MQ=59.92;MQ0=0;MQRankSum=-0.246;QD=32.24;ReadPosRankSum=3.487;SOR=0.73	GT:AD:DP:GQ:PL	0:359,0:359:99:0,15020,.	1:2,296:298:99:11860,0,.
chrV	367786	chrV:367786_G/A	G	A	79063.3	.	AC=1;AF=0.5;AN=2;BaseQRankSum=-4.082;ClippingRankSum=-0.921;DP=781;FS=6.141;MQ=59.9;MQ0=0;MQRankSum=0.194;QD=35.18;ReadPosRankSum=3.78;SOR=1.054	GT:AD:DP:GQ:PL	0:400,0:400:99:0,16847,.	1:0,381:381:99:16116,0,.
chrV	368184	chrV:368184_C/T	C	T	75687.3	.	AC=1;AF=0.5;AN=2;BaseQRankSum=-7.611;ClippingRankSum=0.012;DP=729;FS=0.709;MQ=59.96;MQ0=0;MQRankSum=-0.064;QD=29.79;ReadPosRankSum=1.19;SOR=0.721	GT:AD:DP:GQ:PL	0:392,0:392:99:0,16356,.	1:0,337:337:99:14042,0,.
chrV	368706	chrV:368706_A/G	A	G	77218.3	.	AC=1;AF=0.5;AN=2;BaseQRankSum=-2.019;ClippingRankSum=0.478;DP=792;FS=0.686;MQ=59.93;MQ0=0;MQRankSum=1.396;QD=36.22;ReadPosRankSum=3.166;SOR=0.735	GT:AD:DP:GQ:PL	0:422,0:422:99:0,17752,.	1:0,370:370:99:15607,0,.
chrV	368771	chrV:368771_C/T	C	T	69795.3	.	AC=1;AF=0.5;AN=2;BaseQRankSum=-7.71;ClippingRankSum=1.119;DP=765;FS=0;MQ=59.92;MQ0=0;MQRankSum=-1.226;QD=31.84;ReadPosRankSum=4;SOR=0.734	GT:AD:DP:GQ:PL	0:403,0:403:99:0,16282,.	1:0,362:362:99:14340,0,.
chrV	368857	chrV:368857_T/G	T	G	73352.3	.	AC=1;AF=0.5;AN=2;BaseQRankSum=-4.183;ClippingRankSum=-0.164;DP=740;FS=0;MQ=59.92;MQ0=0;MQRankSum=0.31;QD=27.78;ReadPosRankSum=0.479;SOR=0.767	GT:AD:DP:GQ:PL	0:406,0:406:99:0,17072,.	1:0,334:334:99:14103,0,.
chrV	369120	chrV:369120_C/T	C	T	83491.3	.	AC=1;AF=0.5;AN=2;BaseQRankSum=-3.136;ClippingRankSum=1.172;DP=732;FS=0.735;MQ=59.92;MQ0=0;MQRankSum=1.027;QD=34.89;ReadPosRankSum=5.196;SOR=0.628	GT:AD:DP:GQ:PL	0:386,0:386:99:0,16280,.	1:0,346:346:99:14575,0,.
chrV	369257	chrV:369257_T/C	T	C	32910.3	.	AC=1;AF=0.5;AN=2;BaseQRankSum=-2.113;ClippingRankSum=0.88;DP=699;FS=0;MQ=59.93;MQ0=0;MQRankSum=-1.017;QD=28.14;ReadPosRankSum=2.295;SOR=0.642	GT:AD:DP:GQ:PL	0:379,0:379:99:0,16135,.	1:0,320:320:99:13453,0,.
chrV	369931	chrV:369931_C/T	C	T	35028.3	.	AC=1;AF=0.5;AN=2;BaseQRankSum=1.781;ClippingRankSum=1.737;DP=738;FS=0;MQ=59.89;MQ0=0;MQRankSum=-0.322;QD=29.1;ReadPosRankSum=1.474;SOR=0.638	GT:AD:DP:GQ:PL	0:383,0:383:99:0,15925,.	1:1,354:355:99:14659,0,.
chrV	370893	chrV:370893_A/T	A	T	89016.3	.	AC=1;AF=0.5;AN=2;BaseQRankSum=-3.64;ClippingRankSum=0.612;DP=705;FS=0;MQ=59.94;MQ0=0;MQRankSum=0.905;QD=26.69;ReadPosRankSum=-0.421;SOR=0.732	GT:AD:DP:GQ:PL	0:376,0:376:99:0,17003,.	1:0,329:329:99:14901,0,.
chrV	370904	chrV:370904_A/G	A	G	86827.3	.	AC=1;AF=0.5;AN=2;BaseQRankSum=-2.559;ClippingRankSum=-1.52;DP=707;FS=0.719;MQ=59.93;MQ0=0;MQRankSum=0.122;QD=27.47;ReadPosRankSum=2.982;SOR=0.593	GT:AD:DP:GQ:PL	0:382,0:382:99:0,17201,.	1:0,325:325:99:14962,0,.
chrV	371014	chrV:371014_C/T	C	T	14384.3	.	AC=1;AF=0.5;AN=2;BaseQRankSum=5.627;ClippingRankSum=-0.649;DP=729;FS=1.612;MQ=59.96;MQ0=0;MQRankSum=-0.677;QD=31.12;ReadPosRankSum=1.436;SOR=0.76	GT:AD:DP:GQ:PL	0:381,0:381:99:0,15847,.	1:0,348:348:99:14421,0,.
chrV	371216	chrV:371216_G/A	G	A	101941	.	AC=1;AF=0.5;AN=2;BaseQRankSum=-8.023;ClippingRankSum=-0.546;DP=742;FS=1.667;MQ=59.92;MQ0=0;MQRankSum=1.538;QD=29.22;ReadPosRankSum=6.103;SOR=0.74	GT:AD:DP:GQ:PL	0:394,0:394:99:0,16708,.	1:0,348:348:99:14639,0,.
chrV	371457	chrV:371457_T/G	T	G	20532.5	.	AC=1;AF=0.5;AN=2;BaseQRankSum=4.966;ClippingRankSum=0.508;DP=751;FS=0;MQ=59.9;MQ0=0;MQRankSum=-0.072;QD=28.44;ReadPosRankSum=2.179;SOR=0.673	GT:AD:DP:GQ:PL	0:398,0:398:99:0,16828,.	1:0,353:353:99:15109,0,.
chrV	371849	chrV:371849_C/T	C	T	76935.3	.	AC=1;AF=0.5;AN=2;BaseQRankSum=-9.226;ClippingRankSum=-2.246;DP=695;FS=1.499;MQ=59.92;MQ0=0;MQRankSum=-0.312;QD=28.51;ReadPosRankSum=4.056;SOR=0.717	GT:AD:DP:GQ:PL	0:355,0:355:99:0,16221,.	1:0,340:340:99:15524,0,.
chrV	371859	chrV:371859_C/T	C	T	74727.3	.	AC=1;AF=0.5;AN=2;BaseQRankSum=-6.539;ClippingRankSum=-0.687;DP=694;FS=5.781;MQ=59.91;MQ0=0;MQRankSum=0.853;QD=23.32;ReadPosRankSum=5.565;SOR=0.761	GT:AD:DP:GQ:PL	0:356,0:356:99:0,16146,.	1:0,338:338:99:15099,0,.
chrV	371903	chrV:371903_G/A	G	A	19494.3	.	AC=1;AF=0.5;AN=2;BaseQRankSum=-2.151;ClippingRankSum=-0.789;DP=453;FS=1.914;MQ=59.96;MQ0=0;MQRankSum=-0.305;QD=33.67;ReadPosRankSum=4.552;SOR=0.551	GT:AD:DP:GQ:PL	0:238,0:238:99:0,9250,.	1:0,215:215:99:8144,0,.
chrV	371929	chrV:371929_T/C	T	C	21347.3	.	AC=1;AF=0.5;AN=2;BaseQRankSum=0.907;ClippingRankSum=0.078;DP=494;FS=3.432;MQ=59.97;MQ0=0;MQRankSum=2.252;QD=34.66;ReadPosRankSum=2.567;SOR=0.467	GT:AD:DP:GQ:PL	0:254,0:254:99:0,10287,.	1:0,240:240:99:9654,0,.
chrV	372057	chrV:372057_T/C	T	C	23017.3	.	AC=1;AF=0.5;AN=2;BaseQRankSum=1.155;ClippingRankSum=1.303;DP=731;FS=0;MQ=60;MQ0=0;MQRankSum=-1.012;QD=24.73;ReadPosRankSum=-0.017;SOR=0.651	GT:AD:DP:GQ:PL	0:392,0:392:99:0,16718,.	1:0,339:339:99:14344,0,.
chrV	372082	chrV:372082_C/CT	C	CT	46770.2	.	AC=1;AF=0.5;AN=2;BaseQRankSum=-8.096;ClippingRankSum=-1.543;DP=711;FS=4.014;MQ=59.96;MQ0=0;MQRankSum=-1.02;QD=25.91;ReadPosRankSum=0.894;SOR=0.871	GT:AD:DP:GQ:PL	0:373,0:373:99:0,13284,.	1:0,338:338:99:12132,0,.
chrV	372248	chrV:372248_T/A	T	A	58966.3	.	AC=1;AF=0.5;AN=2;BaseQRankSum=0.681;ClippingRankSum=-0.413;DP=741;FS=12.577;MQ=59.91;MQ0=0;MQRankSum=1.099;QD=30.35;ReadPosRankSum=1.054;SOR=1.414	GT:AD:DP:GQ:PL	0:385,0:385:99:0,17328,.	1:0,356:356:99:16089,0,.
chrV	372263	chrV:372263_A/G	A	G	59870.3	.	AC=1;AF=0.5;AN=2;BaseQRankSum=2.839;ClippingRankSum=-0.105;DP=733;FS=11.073;MQ=59.94;MQ0=0;MQRankSum=1.231;QD=29.65;ReadPosRankSum=0.706;SOR=1.552	GT:AD:DP:GQ:PL	0:380,0:380:99:0,17894,.	1:0,353:353:99:16616,0,.
chrV	372265	chrV:372265_A/AG	A	AG	59337.2	.	AC=1;AF=0.5;AN=2;BaseQRankSum=-10.386;ClippingRankSum=0.065;DP=736;FS=14.169;MQ=59.93;MQ0=0;MQRankSum=-0.224;QD=30.75;ReadPosRankSum=1.1;SOR=1.617	GT:AD:DP:GQ:PL	0:382,0:382:99:0,17467,.	1:0,354:354:99:16406,0,.
chrV	372487	chrV:372487_T/C	T	C	67236.3	.	AC=1;AF=0.5;AN=2;BaseQRankSum=-5.13;ClippingRankSum=-2.547;DP=769;FS=3.324;MQ=59.95;MQ0=0;MQRankSum=-0.833;QD=29.52;ReadPosRankSum=3.482;SOR=1.082	GT:AD:DP:GQ:PL	0:402,0:402:99:0,16991,.	1:0,367:367:99:15555,0,.
chrV	372581	chrV:372581_G/A	G	A	27284.3	.	AC=1;AF=0.5;AN=2;BaseQRankSum=4.092;ClippingRankSum=-2.125;DP=717;FS=0;MQ=59.92;MQ0=0;MQRankSum=1.092;QD=28.25;ReadPosRankSum=3.596;SOR=0.685	GT:AD:DP:GQ:PL	0:365,0:365:99:0,15415,.	1:0,352:352:99:14934,0,.
chrV	372742	chrV:372742_A/T	A	T	31282.3	.	AC=1;AF=0.5;AN=2;BaseQRankSum=3.841;ClippingRankSum=0.575;DP=769;FS=0.556;MQ=59.91;MQ0=0;MQRankSum=2.072;QD=23.18;ReadPosRankSum=-1.553;SOR=0.644	GT:AD:DP:GQ:PL	0:397,0:397:99:0,16884,.	1:0,372:372:99:15694,0,.
chrV	372989	chrV:372989_A/C	A	C	13832.3	.	AC=1;AF=0.5;AN=2;BaseQRankSum=2.326;ClippingRankSum=0.428;DP=726;FS=14.372;MQ=59.91;MQ0=0;MQRankSum=0.813;QD=31.06;ReadPosRankSum=-1.312;SOR=0.627	GT:AD:DP:GQ:PL	0:398,0:398:99:0,16848,.	1:0,328:328:99:13869,0,.
chrV	373736	chrV:373736_A/G	A	G	78755.3	.	AC=1;AF=0.5;AN=2;BaseQRankSum=-5.008;ClippingRankSum=0.032;DP=573;FS=2.864;MQ=59.92;MQ0=0;MQRankSum=-0.898;QD=33.36;ReadPosRankSum=-3.947;SOR=0.445	GT:AD:DP:GQ:PL	0:288,0:288:99:0,12006,.	1:0,285:285:99:11807,0,.
chrV	374814	chrV:374814_TGCAA/TA	TGCAA	TA	62450	.	AC=1;AF=0.5;AN=2;BaseQRankSum=-4.201;ClippingRankSum=-0.818;DP=657;FS=3.075;MQ=59.92;MQ0=0;MQRankSum=2.788;QD=29.84;ReadPosRankSum=8.491;SOR=0.456	GT:AD:DP:GQ	0:346,0:346:99	1:2,307:311:99
chrV	374819	chrV:374819_A/C	A	C	44403.8	.	AC=1;AF=0.5;AN=2;BaseQRankSum=-9.195;ClippingRankSum=-0.023;DP=651;FS=2.956;MQ=59.91;MQ0=0;MQRankSum=1.664;QD=27.79;ReadPosRankSum=11.673;SOR=0.471	GT:AD:DP:GQ:PL	0:336,0:336:99:0,16059,.	1:5,310:315:99:8816,0,.
chrV	375017	chrV:375017_C/T	C	T	47965.6	.	AC=1;AF=0.5;AN=2;BaseQRankSum=-9.724;ClippingRankSum=-0.703;DP=690;FS=0;MQ=59.91;MQ0=0;MQRankSum=0.506;QD=25.82;ReadPosRankSum=1.888;SOR=0.709	GT:AD:DP:GQ	0:397,0:398:99	1:0,292:292:99
chrV	378140	chrV:378140_A/T	A	T	25453.8	.	AC=1;AF=0.5;AN=2;BaseQRankSum=5.215;ClippingRankSum=1.695;DP=727;FS=0.604;MQ=59.89;MQ0=0;MQRankSum=-2.243;QD=31.98;ReadPosRankSum=-2.134;SOR=0.6	GT:AD:DP:GQ:PL	0:378,0:378:99:0,14911,.	1:0,349:349:99:14150,0,.
chrV	378586	chrV:378586_C/T	C	T	87105.3	.	AC=1;AF=0.5;AN=2;BaseQRankSum=-4.126;ClippingRankSum=1.346;DP=710;FS=2.687;MQ=59.9;MQ0=0;MQRankSum=1.325;QD=27.31;ReadPosRankSum=-0.266;SOR=0.959	GT:AD:DP:GQ:PL	0:387,0:387:99:0,16203,.	1:0,323:323:99:13498,0,.
chrV	379332	chrV:379332_C/A	C	A	88155.3	.	AC=1;AF=0.5;AN=2;BaseQRankSum=-3.808;ClippingRankSum=1.411;DP=740;FS=0;MQ=59.89;MQ0=0;MQRankSum=0.59;QD=31.54;ReadPosRankSum=0.076;SOR=0.743	GT:AD:DP:GQ:PL	0:400,0:400:99:0,16526,.	1:0,340:340:99:14110,0,.
chrV	380460	chrV:380460_T/G	T	G	15212.3	.	AC=1;AF=0.5;AN=2;BaseQRankSum=6.092;ClippingRankSum=-1.115;DP=744;FS=3.675;MQ=59.94;MQ0=0;MQRankSum=-1.12;QD=33.93;ReadPosRankSum=1.583;SOR=1.005	GT:AD:DP:GQ:PL	0:381,0:381:99:0,16134,.	1:0,363:363:99:15249,0,.
chrV	382368	chrV:382368_AC/A	AC	A	7249.22	.	AC=1;AF=0.5;AN=2;BaseQRankSum=0.867;ClippingRankSum=-0.198;DP=502;FS=10.909;MQ=59.84;MQ0=0;MQRankSum=0.553;QD=27.36;ReadPosRankSum=-0.118;SOR=0.18	GT:AD:DP:GQ:PL	0:261,0:261:99:0,10519,.	1:1,240:241:99:7295,0,.
chrV	382523	chrV:382523_CAAAA/CAAAAA	CAAAA	CAAAAA	18616.4	.	AC=1;AF=0.5;AN=2;BaseQRankSum=2.41;ClippingRankSum=-0.391;DP=342;FS=10.772;MQ=59.75;MQ0=0;MQRankSum=-0.699;QD=16.8;ReadPosRankSum=1.176;SOR=1.622	GT:AD:DP:GQ	0:104,30:193:99	1:36,102:149:99
chrV	382808	chrV:382808_T/C	T	C	13893.3	.	AC=1;AF=0.5;AN=2;BaseQRankSum=8.549;ClippingRankSum=1.299;DP=727;FS=0.771;MQ=59.97;MQ0=0;MQRankSum=-0.507;QD=29.92;ReadPosRankSum=6.227;SOR=0.534	GT:AD:DP:GQ:PL	0:401,0:401:99:0,16947,.	1:0,326:326:99:13930,0,.
chrV	383543	chrV:383543_T/G	T	G	85564.3	.	AC=1;AF=0.5;AN=2;BaseQRankSum=-7.368;ClippingRankSum=1.902;DP=731;FS=0.75;MQ=59.93;MQ0=0;MQRankSum=0.429;QD=28.55;ReadPosRankSum=-2.046;SOR=0.794	GT:AD:DP:GQ:PL	0:385,1:386:99:0,15980,.	1:0,345:345:99:14681,0,.
chrV	384156	chrV:384156_T/C	T	C	14597.3	.	AC=1;AF=0.5;AN=2;BaseQRankSum=10.085;ClippingRankSum=-0.12;DP=732;FS=13.861;MQ=59.93;MQ0=0;MQRankSum=1.302;QD=37.07;ReadPosRankSum=3.576;SOR=0.506	GT:AD:DP:GQ:PL	0:388,0:388:99:0,16313,.	1:0,344:344:99:14634,0,.
chrV	386503	chrV:386503_G/A	G	A	83839.3	.	AC=1;AF=0.5;AN=2;BaseQRankSum=-3.312;ClippingRankSum=-0.739;DP=702;FS=3.643;MQ=59.92;MQ0=0;MQRankSum=0.107;QD=28.58;ReadPosRankSum=2.664;SOR=1.043	GT:AD:DP:GQ:PL	0:366,0:366:99:0,15342,.	1:0,336:336:99:13788,0,.
chrV	386623	chrV:386623_G/A	G	A	78841.3	.	AC=1;AF=0.5;AN=2;BaseQRankSum=-7.591;ClippingRankSum=1.26;DP=732;FS=4.864;MQ=59.93;MQ0=0;MQRankSum=0.729;QD=25.7;ReadPosRankSum=2.816;SOR=1.196	GT:AD:DP:GQ:PL	0:378,0:378:99:0,16023,.	1:0,354:354:99:14878,0,.
chrV	387695	chrV:387695_T/A	T	A	72145.5	.	AC=1;AF=0.5;AN=2;BaseQRankSum=1.318;ClippingRankSum=-0.501;DP=626;FS=7.69;MQ=59.9;MQ0=0;MQRankSum=1.37;QD=29.05;ReadPosRankSum=1.86;SOR=1.113	GT:AD:DP:GQ:PL	0:341,0:341:99:0,13725,.	1:0,285:285:99:11745,0,.
chrV	389531	chrV:389531_A/G	A	G	85483.5	.	AC=1;AF=0.5;AN=2;BaseQRankSum=-3.931;ClippingRankSum=0.912;DP=723;FS=0;MQ=59.93;MQ0=0;MQRankSum=-0.402;QD=30.41;ReadPosRankSum=-1.007;SOR=0.688	GT:AD:DP:GQ:PL	0:385,0:385:99:0,15577,.	1:1,337:338:99:13569,0,.
chrV	389576	chrV:389576_C/T	C	T	70926.5	.	AC=1;AF=0.5;AN=2;BaseQRankSum=-3.808;ClippingRankSum=-0.142;DP=460;FS=2.571;MQ=59.91;MQ0=0;MQRankSum=-1.836;QD=26.91;ReadPosRankSum=1.902;SOR=0.494	GT:AD:DP:GQ:PL	0:265,0:265:99:0,10525,.	1:3,192:195:99:7344,0,.
chrV	389822	chrV:389822_C/T	C	T	80211.5	.	AC=1;AF=0.5;AN=2;BaseQRankSum=-7.634;ClippingRankSum=-0.615;DP=698;FS=0;MQ=59.95;MQ0=0;MQRankSum=-0.106;QD=27.44;ReadPosRankSum=-0.164;SOR=0.639	GT:AD:DP:GQ:PL	0:372,0:372:99:0,15445,.	1:0,326:326:99:14547,0,.
chrV	389845	chrV:389845_C/T	C	T	26652.7	.	AC=1;AF=0.5;AN=2;BaseQRankSum=0.566;ClippingRankSum=-0.044;DP=697;FS=0.603;MQ=59.95;MQ0=0;MQRankSum=0.35;QD=32.77;ReadPosRankSum=-0.158;SOR=0.773	GT:AD:DP:GQ:PL	0:372,0:372:99:0,16651,.	1:1,324:325:99:13511,0,.
chrV	390254	chrV:390254_CAA/CA	CAA	CA	10263.9	.	AC=1;AF=0.5;AN=2;BaseQRankSum=-1.005;ClippingRankSum=1.436;DP=575;FS=10.378;MQ=59.83;MQ0=0;MQRankSum=-0.012;QD=18.2;ReadPosRankSum=-2.078;SOR=0.313	GT:AD:DP:GQ	0:261,24:288:99	1:23,243:287:99
chrV	390437	chrV:390437_C/T	C	T	94499.3	.	AC=1;AF=0.5;AN=2;BaseQRankSum=-9.804;ClippingRankSum=-1.088;DP=737;FS=2.71;MQ=59.94;MQ0=0;MQRankSum=-1.761;QD=32.05;ReadPosRankSum=-1.119;SOR=0.684	GT:AD:DP:GQ:PL	0:389,0:389:99:0,16233,.	1:0,348:348:99:14093,0,.
chrV	390625	chrV:390625_C/T	C	T	27760.7	.	AC=1;AF=0.5;AN=2;BaseQRankSum=3.006;ClippingRankSum=-0.844;DP=739;FS=2.778;MQ=59.95;MQ0=0;MQRankSum=-1.96;QD=29.03;ReadPosRankSum=-0.938;SOR=0.496	GT:AD:DP:GQ:PL	0:385,0:385:99:0,16044,.	1:0,354:354:99:14725,0,.
chrV	391916	chrV:391916_G/T	G	T	15707.3	.	AC=1;AF=0.5;AN=2;BaseQRankSum=4.144;ClippingRankSum=-0.99;DP=760;FS=6.092;MQ=59.97;MQ0=0;MQRankSum=-0.147;QD=30.37;ReadPosRankSum=-2.461;SOR=0.321	GT:AD:DP:GQ:PL	0:386,1:387:99:0,15958,.	1:0,373:373:99:15744,0,.
chrV	392305	chrV:392305_C/T	C	T	78317.5	.	AC=1;AF=0.5;AN=2;BaseQRankSum=-10.608;ClippingRankSum=-1.215;DP=658;FS=5.855;MQ=59.93;MQ0=0;MQRankSum=-0.198;QD=33.07;ReadPosRankSum=0.993;SOR=1.239	GT:AD:DP:GQ:PL	0:368,0:368:99:0,15392,.	1:0,290:290:99:11787,0,.
chrV	392497	chrV:392497_C/G	C	G	12824.3	.	AC=1;AF=0.5;AN=2;BaseQRankSum=3.627;ClippingRankSum=-1.596;DP=656;FS=1.647;MQ=59.95;MQ0=0;MQRankSum=0.088;QD=29.12;ReadPosRankSum=-2.56;SOR=0.783	GT:AD:DP:GQ:PL	0:351,0:351:99:0,14821,.	1:0,305:305:99:12861,0,.
chrV	393290	chrV:393290_G/T	G	T	11818.3	.	AC=1;AF=0.5;AN=2;BaseQRankSum=-0.366;ClippingRankSum=-0.455;DP=646;FS=8.209;MQ=59.9;MQ0=0;MQRankSum=0.409;QD=30.06;ReadPosRankSum=-4.915;SOR=0.233	GT:AD:DP:GQ:PL	0:355,0:355:99:0,14815,.	1:0,291:291:99:11855,0,.
chrV	393496	chrV:393496_T/A	T	A	29978.9	.	AC=1;AF=0.5;AN=2;BaseQRankSum=1.666;ClippingRankSum=-0.59;DP=731;FS=0;MQ=59.91;MQ0=0;MQRankSum=0.299;QD=29.64;ReadPosRankSum=-0.401;SOR=0.711	GT:AD:DP:GQ:PL	0:375,0:375:99:0,15763,.	1:0,356:356:99:14937,0,.
chrV	393768	chrV:393768_C/T	C	T	27051.9	.	AC=1;AF=0.5;AN=2;BaseQRankSum=5.07;ClippingRankSum=1.427;DP=736;FS=0.57;MQ=59.93;MQ0=0;MQRankSum=-2.83;QD=30.39;ReadPosRankSum=0.599;SOR=0.626	GT:AD:DP:GQ:PL	0:383,0:383:99:0,16038,.	1:0,353:353:99:14934,0,.
chrV	393855	chrV:393855_A/G	A	G	75550.3	.	AC=1;AF=0.5;AN=2;BaseQRankSum=-3.721;ClippingRankSum=-0.047;DP=714;FS=10.654;MQ=59.92;MQ0=0;MQRankSum=0.811;QD=31.77;ReadPosRankSum=-0.266;SOR=1.117	GT:AD:DP:GQ:PL	0:376,0:376:99:0,15809,.	1:0,338:338:99:14443,0,.
chrV	394021	chrV:394021_C/T	C	T	58622.3	.	AC=1;AF=0.5;AN=2;BaseQRankSum=-2.753;ClippingRankSum=-0.057;DP=621;FS=10.488;MQ=59.45;MQ0=0;MQRankSum=-0.689;QD=26.59;ReadPosRankSum=1.896;SOR=1.208	GT:AD:DP:GQ:PL	0:319,0:319:99:0,13294,.	1:0,302:302:99:12892,0,.
chrV	394074	chrV:394074_GT/G	GT	G	13139.7	.	AC=1;AF=0.5;AN=2;BaseQRankSum=5.332;ClippingRankSum=-0.873;DP=587;FS=12.45;MQ=57.68;MQ0=0;MQRankSum=13.109;QD=16.8;ReadPosRankSum=5.152;SOR=0.756	GT:AD:DP:GQ:PL	0:334,3:337:99:0,9784,.	1:78,172:250:99:2833,0,.
chrV	394151	chrV:394151_C/G	C	G	23656.9	.	AC=1;AF=0.5;AN=2;BaseQRankSum=6.127;ClippingRankSum=-1.736;DP=682;FS=1.916;MQ=59.53;MQ0=0;MQRankSum=0.677;QD=25.63;ReadPosRankSum=1.213;SOR=0.554	GT:AD:DP:GQ:PL	0:361,0:361:99:0,14582,.	1:0,321:321:99:13009,0,.
chrV	394357	chrV:394357_A/G	A	G	70560.3	.	AC=1;AF=0.5;AN=2;BaseQRankSum=-3.709;ClippingRankSum=1.768;DP=679;FS=0;MQ=59.91;MQ0=0;MQRankSum=0.389;QD=27.25;ReadPosRankSum=1.45;SOR=0.751	GT:AD:DP:GQ:PL	0:354,0:354:99:0,14016,.	1:0,325:325:99:13174,0,.
chrV	394911	chrV:394911_G/A	G	A	23854.9	.	AC=1;AF=0.5;AN=2;BaseQRankSum=0.129;ClippingRankSum=0.703;DP=662;FS=1.948;MQ=59.92;MQ0=0;MQRankSum=-0.761;QD=31.12;ReadPosRankSum=-0.763;SOR=0.591	GT:AD:DP:GQ:PL	0:344,0:344:99:0,14157,.	1:2,316:318:99:12791,0,.
chrV	395202	chrV:395202_CAAAA/CAAA	CAAAA	CAAA	58076.4	.	AC=1;AF=0.5;AN=2;BaseQRankSum=-0.901;ClippingRankSum=-0.722;DP=574;FS=34.668;MQ=59.91;MQ0=0;MQRankSum=0.716;QD=34.06;ReadPosRankSum=2.989;SOR=1.76	GT:AD:DP:GQ	0:257,32:311:99	1:6,236:263:99
chrV	395447	chrV:395447_C/T	C	T	89064.3	.	AC=1;AF=0.5;AN=2;BaseQRankSum=-8.386;ClippingRankSum=-0.557;DP=733;FS=3.76;MQ=59.95;MQ0=0;MQRankSum=-0.162;QD=28.98;ReadPosRankSum=2.315;SOR=0.81	GT:AD:DP:GQ:PL	0:385,0:385:99:0,16327,.	1:0,348:348:99:14598,0,.
chrV	396266	chrV:396266_TG/T	TG	T	12277.2	.	AC=1;AF=0.5;AN=2;BaseQRankSum=0.566;ClippingRankSum=-1.433;DP=675;FS=0.814;MQ=59.95;MQ0=0;MQRankSum=0.957;QD=29.67;ReadPosRankSum=-7.303;SOR=0.759	GT:AD:DP:GQ:PL	0:361,0:361:99:0,14545,.	1:0,314:314:99:12323,0,.
chrV	397753	chrV:397753_T/G	T	G	98932.3	.	AC=1;AF=0.5;AN=2;BaseQRankSum=-9.176;ClippingRankSum=0.807;DP=745;FS=0.805;MQ=59.93;MQ0=0;MQRankSum=-1.456;QD=30.58;ReadPosRankSum=0.024;SOR=0.828	GT:AD:DP:GQ:PL	0:383,0:383:99:0,16217,.	1:0,362:362:99:15306,0,.
chrV	398644	chrV:398644_T/C	T	C	12309.3	.	AC=1;AF=0.5;AN=2;BaseQRankSum=6.13;ClippingRankSum=1.291;DP=637;FS=0;MQ=59.95;MQ0=0;MQRankSum=0.948;QD=28.85;ReadPosRankSum=-3.672;SOR=0.7	GT:AD:DP:GQ:PL	0:339,0:339:99:0,14077,.	1:0,298:298:99:12346,0,.
chrV	398975	chrV:398975_T/G	T	G	73071.3	.	AC=1;AF=0.5;AN=2;BaseQRankSum=-4.354;ClippingRankSum=0.156;DP=655;FS=2.494;MQ=59.93;MQ0=0;MQRankSum=0.827;QD=32.12;ReadPosRankSum=3.009;SOR=0.806	GT:AD:DP:GQ:PL	0:352,0:352:99:0,13921,.	1:13,290:303:99:10718,0,.
chrV	399140	chrV:399140_C/T	C	T	33297.9	.	AC=1;AF=0.5;AN=2;BaseQRankSum=1.001;ClippingRankSum=1.49;DP=752;FS=0.565;MQ=59.92;MQ0=0;MQRankSum=0.16;QD=34.07;ReadPosRankSum=0.308;SOR=0.639	GT:AD:DP:GQ:PL	0:378,0:378:99:0,15889,.	1:0,374:374:99:15664,0,.
chrV	399487	chrV:399487_C/T	C	T	31114.9	.	AC=1;AF=0.5;AN=2;BaseQRankSum=4.332;ClippingRankSum=2.09;DP=723;FS=0.577;MQ=59.94;MQ0=0;MQRankSum=-0.771;QD=29.3;ReadPosRankSum=4.361;SOR=0.773	GT:AD:DP:GQ:PL	0:389,0:389:99:0,16277,.	1:0,334:334:99:13926,0,.
chrV	399921	chrV:399921_T/C	T	C	28652.9	.	AC=1;AF=0.5;AN=2;BaseQRankSum=3.652;ClippingRankSum=0.328;DP=685;FS=2.708;MQ=59.9;MQ0=0;MQRankSum=0.175;QD=27.06;ReadPosRankSum=0.909;SOR=0.621	GT:AD:DP:GQ:PL	0:361,0:361:99:0,14947,.	1:0,324:324:99:13532,0,.
chrV	400481	chrV:400481_T/C	T	C	82087.3	.	AC=1;AF=0.5;AN=2;BaseQRankSum=-9.15;ClippingRankSum=-1.111;DP=748;FS=1.565;MQ=59.92;MQ0=0;MQRankSum=-0.668;QD=26.68;ReadPosRankSum=-3.634;SOR=0.828	GT:AD:DP:GQ:PL	0:390,0:390:99:0,16005,.	1:0,358:358:99:14690,0,.
chrV	400856	chrV:400856_C/T	C	T	101075	.	AC=1;AF=0.5;AN=2;BaseQRankSum=-4.81;ClippingRankSum=-0.157;DP=725;FS=1.709;MQ=59.93;MQ0=0;MQRankSum=0.465;QD=25.81;ReadPosRankSum=3.234;SOR=0.685	GT:AD:DP:GQ:PL	0:390,0:390:99:0,15996,.	1:0,335:335:99:13818,0,.
chrV	400882	chrV:400882_A/G	A	G	34394.9	.	AC=1;AF=0.5;AN=2;BaseQRankSum=3.532;ClippingRankSum=-0.571;DP=712;FS=6.749;MQ=59.93;MQ0=0;MQRankSum=0.535;QD=30.86;ReadPosRankSum=1.538;SOR=0.621	GT:AD:DP:GQ:PL	0:386,0:386:99:0,15596,.	1:0,326:326:99:13254,0,.
chrV	400915	chrV:400915_T/C	T	C	34554.9	.	AC=1;AF=0.5;AN=2;BaseQRankSum=1.914;ClippingRankSum=0.611;DP=694;FS=3.628;MQ=59.96;MQ0=0;MQRankSum=-0.745;QD=28.33;ReadPosRankSum=0.626;SOR=0.568	GT:AD:DP:GQ:PL	0:374,0:374:99:0,15594,.	1:0,320:320:99:13362,0,.
chrV	400988	chrV:400988_CT/C	CT	C	44333.8	.	AC=1;AF=0.5;AN=2;BaseQRankSum=-1.662;ClippingRankSum=0.524;DP=590;FS=0.615;MQ=59.95;MQ0=0;MQRankSum=-0.394;QD=22.72;ReadPosRankSum=1.162;SOR=0.793	GT:AD:DP:GQ:PL	0:291,22:313:99:0,7391,.	1:6,271:277:99:7250,0,.
chrV	401106	chrV:401106_G/T	G	T	30175.9	.	AC=1;AF=0.5;AN=2;BaseQRankSum=-3.214;ClippingRankSum=1.361;DP=742;FS=0;MQ=59.95;MQ0=0;MQRankSum=-0.53;QD=32.37;ReadPosRankSum=-0.156;SOR=0.689	GT:AD:DP:GQ:PL	0:402,0:402:99:0,16654,.	1:0,340:340:99:13495,0,.
chrV	401545	chrV:401545_A/G	A	G	85029.8	.	AC=1;AF=0.5;AN=2;BaseQRankSum=-5.32;ClippingRankSum=-0.068;DP=720;FS=0.624;MQ=59.96;MQ0=0;MQRankSum=-0.462;QD=31.12;ReadPosRankSum=-3.071;SOR=0.744	GT:AD:DP:GQ:PL	0:380,0:380:99:0,16141,.	1:0,340:340:99:14357,0,.
chrV	402468	chrV:402468_G/A	G	A	13117.3	.	AC=1;AF=0.5;AN=2;BaseQRankSum=4.968;ClippingRankSum=-0.102;DP=670;FS=2.906;MQ=59.91;MQ0=0;MQRankSum=0.365;QD=30.69;ReadPosRankSum=1.064;SOR=0.688	GT:AD:DP:GQ:PL	0:354,0:354:99:0,14848,.	1:0,316:316:99:13154,0,.
chrV	403557	chrV:403557_T/C	T	C	59170.3	.	AC=1;AF=0.5;AN=2;BaseQRankSum=-4.914;ClippingRankSum=0.312;DP=739;FS=5.365;MQ=59.96;MQ0=0;MQRankSum=-0.785;QD=30.81;ReadPosRankSum=1.207;SOR=0.916	GT:AD:DP:GQ:PL	0:385,0:385:99:0,16262,.	1:0,354:354:99:15010,0,.
chrV	404317	chrV:404317_T/C	T	C	86728.3	.	AC=1;AF=0.5;AN=2;BaseQRankSum=-10.204;ClippingRankSum=-0.456;DP=726;FS=6.885;MQ=59.96;MQ0=0;MQRankSum=1.743;QD=28.26;ReadPosRankSum=-0.071;SOR=1.284	GT:AD:DP:GQ:PL	0:357,0:357:99:0,15024,.	1:0,369:369:99:15644,0,.
chrV	405417	chrV:405417_A/G	A	G	14902.3	.	AC=1;AF=0.5;AN=2;BaseQRankSum=8.445;ClippingRankSum=2.585;DP=755;FS=2.692;MQ=59.95;MQ0=0;MQRankSum=2.013;QD=30.29;ReadPosRankSum=2.277;SOR=0.462	GT:AD:DP:GQ:PL	0:403,0:403:99:0,17091,.	1:0,352:352:99:14939,0,.
chrV	407785	chrV:407785_C/G	C	G	14950.3	.	AC=1;AF=0.5;AN=2;BaseQRankSum=7.015;ClippingRankSum=0.848;DP=746;FS=4.494;MQ=59.96;MQ0=0;MQRankSum=0.673;QD=32.42;ReadPosRankSum=0.08;SOR=0.321	GT:AD:DP:GQ:PL	0:395,0:395:99:0,16886,.	1:0,351:351:99:14987,0,.
chrV	407957	chrV:407957_G/T	G	T	72831.3	.	AC=1;AF=0.5;AN=2;BaseQRankSum=-4.903;ClippingRankSum=-0.734;DP=754;FS=3.529;MQ=59.96;MQ0=0;MQRankSum=2.063;QD=32.61;ReadPosRankSum=-0.004;SOR=0.976	GT:AD:DP:GQ:PL	0:380,1:381:99:0,15897,.	1:0,373:373:99:15695,0,.
chrV	408422	chrV:408422_T/C	T	C	38276.3	.	AC=1;AF=0.5;AN=2;BaseQRankSum=6.882;ClippingRankSum=-0.57;DP=777;FS=0.522;MQ=59.93;MQ0=0;MQRankSum=0.208;QD=31.41;ReadPosRankSum=0.498;SOR=0.787	GT:AD:DP:GQ:PL	0:418,0:418:99:0,16934,.	1:0,359:359:99:15027,0,.
chrV	409170	chrV:409170_T/C	T	C	30848.3	.	AC=1;AF=0.5;AN=2;BaseQRankSum=2.609;ClippingRankSum=-1.579;DP=757;FS=3.561;MQ=59.95;MQ0=0;MQRankSum=-0.307;QD=27.3;ReadPosRankSum=6.14;SOR=0.451	GT:AD:DP:GQ:PL	0:391,0:391:99:0,16625,.	1:0,366:366:99:15565,0,.
chrV	409510	chrV:409510_C/T	C	T	32051.3	.	AC=1;AF=0.5;AN=2;BaseQRankSum=-2.59;ClippingRankSum=0.344;DP=678;FS=0;MQ=59.93;MQ0=0;MQRankSum=-0.273;QD=28.42;ReadPosRankSum=1.634;SOR=0.728	GT:AD:DP:GQ:PL	0:326,0:326:99:0,13485,.	1:0,352:352:99:14018,0,.
chrV	409900	chrV:409900_T/C	T	C	14697.3	.	AC=1;AF=0.5;AN=2;BaseQRankSum=7.138;ClippingRankSum=-0.434;DP=736;FS=1.5;MQ=59.86;MQ0=0;MQRankSum=0.109;QD=28.5;ReadPosRankSum=-4.606;SOR=0.732	GT:AD:DP:GQ:PL	0:385,0:385:99:0,16080,.	1:1,350:351:99:14734,0,.
chrV	410293	chrV:410293_C/T	C	T	42472.2	.	AC=1;AF=0.5;AN=2;BaseQRankSum=0.465;ClippingRankSum=-0.473;DP=716;FS=1.115;MQ=59.9;MQ0=0;MQRankSum=1.295;QD=30.86;ReadPosRankSum=0.574;SOR=0.586	GT:AD:DP:GQ:PL	0:361,0:361:99:0,14897,.	1:0,355:355:99:15969,0,.
chrV	410311	chrV:410311_C/G	C	G	39601.7	.	AC=1;AF=0.5;AN=2;BaseQRankSum=1.273;ClippingRankSum=-1.542;DP=755;FS=0;MQ=59.88;MQ0=0;MQRankSum=0.059;QD=32.95;ReadPosRankSum=3.002;SOR=0.647	GT:AD:DP:GQ:PL	0:392,0:392:99:0,17801,.	1:0,363:363:99:16296,0,.
chrV	410317	chrV:410317_G/A	G	A	26639.3	.	AC=1;AF=0.5;AN=2;BaseQRankSum=0.51;ClippingRankSum=0.625;DP=750;FS=0;MQ=59.88;MQ0=0;MQRankSum=1.468;QD=32.92;ReadPosRankSum=4.382;SOR=0.734	GT:AD:DP:GQ:PL	0:396,0:396:99:0,18036,.	1:1,353:354:99:13975,0,.
chrV	410473	chrV:410473_G/A	G	A	63161.7	.	AC=1;AF=0.5;AN=2;BaseQRankSum=-2.062;ClippingRankSum=-0.041;DP=684;FS=1.237;MQ=59.92;MQ0=0;MQRankSum=0.121;QD=30.62;ReadPosRankSum=0.335;SOR=0.806	GT:AD:DP:GQ:PL	0:355,0:355:99:0,14737,.	1:0,329:329:99:13612,0,.
chrV	410808	chrV:410808_G/A	G	A	32964.3	.	AC=1;AF=0.5;AN=2;BaseQRankSum=4.911;ClippingRankSum=0.306;DP=614;FS=0.549;MQ=59.94;MQ0=0;MQRankSum=0.704;QD=27.31;ReadPosRankSum=4.57;SOR=0.633	GT:AD:DP:GQ:PL	0:321,0:321:99:0,12957,.	1:0,293:293:99:11908,0,.
chrV	410863	chrV:410863_A/G	A	G	32320.3	.	AC=1;AF=0.5;AN=2;BaseQRankSum=0.888;ClippingRankSum=1.507;DP=682;FS=4.325;MQ=59.94;MQ0=0;MQRankSum=1.522;QD=26.22;ReadPosRankSum=3.811;SOR=1.025	GT:AD:DP:GQ:PL	0:348,0:348:99:0,14372,.	1:0,334:334:99:13431,0,.
chrV	410947	chrV:410947_G/A	G	A	72702.7	.	AC=1;AF=0.5;AN=2;BaseQRankSum=-1.489;ClippingRankSum=-2.254;DP=766;FS=0.592;MQ=59.95;MQ0=0;MQRankSum=1.243;QD=29.8;ReadPosRankSum=3.292;SOR=0.754	GT:AD:DP:GQ:PL	0:400,1:401:99:0,16246,.	1:0,365:365:99:14832,0,.
chrV	412759	chrV:412759_A/G	A	G	14484.3	.	AC=1;AF=0.5;AN=2;BaseQRankSum=5.04;ClippingRankSum=0.454;DP=711;FS=0;MQ=59.9;MQ0=0;MQRankSum=-0.388;QD=33.41;ReadPosRankSum=-1.062;SOR=0.746	GT:AD:DP:GQ:PL	0:368,0:368:99:0,15489,.	1:0,343:343:99:14521,0,.
chrV	412969	chrV:412969_T/G	T	G	31613.8	.	AC=1;AF=0.5;AN=2;BaseQRankSum=-3.275;ClippingRankSum=0.805;DP=520;FS=0;MQ=59.97;MQ0=0;MQRankSum=1.32;QD=24.72;ReadPosRankSum=6.793;SOR=0.689	GT:AD:DP:GQ:PL	0:239,0:239:99:0,10091,.	1:1,280:281:99:7923,0,.
chrV	413281	chrV:413281_T/A	T	A	73494.3	.	AC=1;AF=0.5;AN=2;BaseQRankSum=-5.499;ClippingRankSum=-1.695;DP=650;FS=2.495;MQ=59.94;MQ0=0;MQRankSum=-0.432;QD=31.93;ReadPosRankSum=1.497;SOR=0.55	GT:AD:DP:GQ:PL	0:363,0:363:99:0,15085,.	1:0,287:287:99:11906,0,.
chrV	413363	chrV:413363_TAAAA/TAAA	TAAAA	TAAA	34266.9	.	AC=1;AF=0.5;AN=2;BaseQRankSum=0.002;ClippingRankSum=-0.482;DP=511;FS=1.213;MQ=59.92;MQ0=0;MQRankSum=2.234;QD=17.98;ReadPosRankSum=2.369;SOR=0.589	GT:AD:DP:GQ	0:242,20:265:99	1:13,218:246:99
chrV	413385	chrV:413385_C/T	C	T	11784.3	.	AC=1;AF=0.5;AN=2;BaseQRankSum=8.668;ClippingRankSum=-1.264;DP=617;FS=2.547;MQ=59.95;MQ0=0;MQRankSum=0.495;QD=30.43;ReadPosRankSum=-2.975;SOR=0.424	GT:AD:DP:GQ:PL	0:313,1:314:99:0,10860,.	1:1,302:303:99:11821,0,.
chrV	415310	chrV:415310_T/C	T	C	84417.3	.	AC=1;AF=0.5;AN=2;BaseQRankSum=-7.526;ClippingRankSum=0.253;DP=718;FS=4.944;MQ=59.93;MQ0=0;MQRankSum=1.723;QD=30.31;ReadPosRankSum=1.126;SOR=1.194	GT:AD:DP:GQ:PL	0:397,0:397:99:0,16685,.	1:0,321:321:99:13459,0,.
chrV	416792	chrV:416792_C/T	C	T	78014.3	.	AC=1;AF=0.5;AN=2;BaseQRankSum=2.318;ClippingRankSum=-0.679;DP=645;FS=5.499;MQ=59.93;MQ0=0;MQRankSum=-0.935;QD=29.49;ReadPosRankSum=0.596;SOR=1.366	GT:AD:DP:GQ:PL	0:320,4:324:99:0,11141,.	1:0,321:321:99:12819,0,.
chrV	416841	chrV:416841_C/T	C	T	35800.3	.	AC=1;AF=0.5;AN=2;BaseQRankSum=4.346;ClippingRankSum=1.315;DP=723;FS=1.789;MQ=59.93;MQ0=0;MQRankSum=-0.723;QD=29.6;ReadPosRankSum=1.848;SOR=0.565	GT:AD:DP:GQ:PL	0:384,0:384:99:0,15403,.	1:0,339:339:99:13856,0,.
chrV	416905	chrV:416905_T/G	T	G	35726.7	.	AC=1;AF=0.5;AN=2;BaseQRankSum=1.824;ClippingRankSum=-0.231;DP=724;FS=1.129;MQ=59.93;MQ0=0;MQRankSum=-0.328;QD=30.5;ReadPosRankSum=5.098;SOR=0.654	GT:AD:DP:GQ:PL	0:392,0:392:99:0,16497,.	1:0,332:332:99:14166,0,.
chrV	416981	chrV:416981_C/T	C	T	15466.3	.	AC=1;AF=0.5;AN=2;BaseQRankSum=8.638;ClippingRankSum=0.265;DP=760;FS=1.539;MQ=59.93;MQ0=0;MQRankSum=-0.201;QD=28.45;ReadPosRankSum=1.829;SOR=0.544	GT:AD:DP:GQ:PL	0:393,0:393:99:0,16515,.	1:0,367:367:99:15503,0,.
chrV	417511	chrV:417511_G/A	G	A	78032.3	.	AC=1;AF=0.5;AN=2;BaseQRankSum=-2.999;ClippingRankSum=-2.448;DP=654;FS=1.674;MQ=59.93;MQ0=0;MQRankSum=0.893;QD=36.62;ReadPosRankSum=0.428;SOR=0.777	GT:AD:DP:GQ:PL	0:346,0:346:99:0,13734,.	1:0,308:308:99:12287,0,.
chrV	418504	chrV:418504_A/G	A	G	64611.3	.	AC=1;AF=0.5;AN=2;BaseQRankSum=-4.024;ClippingRankSum=-1.904;DP=712;FS=4.318;MQ=59.96;MQ0=0;MQRankSum=1.117;QD=28.48;ReadPosRankSum=-5.138;SOR=1.001	GT:AD:DP:GQ:PL	0:371,0:371:99:0,15505,.	1:0,341:341:99:14409,0,.
chrV	418792	chrV:418792_G/A	G	A	59209.3	.	AC=1;AF=0.5;AN=2;BaseQRankSum=-12.15;ClippingRankSum=-1.083;DP=728;FS=4.353;MQ=59.86;MQ0=0;MQRankSum=2.132;QD=32.23;ReadPosRankSum=1.316;SOR=0.893	GT:AD:DP:GQ:PL	0:379,0:379:99:0,15820,.	1:0,349:349:99:14459,0,.
chrV	419085	chrV:419085_C/G	C	G	39040.7	.	AC=1;AF=0.5;AN=2;BaseQRankSum=1.766;ClippingRankSum=-0.925;DP=741;FS=0.525;MQ=59.93;MQ0=0;MQRankSum=-0.406;QD=32.21;ReadPosRankSum=1.586;SOR=0.685	GT:AD:DP:GQ:PL	0:393,0:393:99:0,16094,.	1:0,348:348:99:14314,0,.
chrV	419378	chrV:419378_T/C	T	C	33403.7	.	AC=1;AF=0.5;AN=2;BaseQRankSum=-0.933;ClippingRankSum=1.38;DP=697;FS=1.118;MQ=59.91;MQ0=0;MQRankSum=0.036;QD=25;ReadPosRankSum=-0.676;SOR=0.808	GT:AD:DP:GQ:PL	0:367,0:367:99:0,15282,.	1:0,330:330:99:13794,0,.
chrV	419568	chrV:419568_G/A	G	A	51084.3	.	AC=1;AF=0.5;AN=2;BaseQRankSum=-0.712;ClippingRankSum=-0.862;DP=585;FS=6.625;MQ=59.92;MQ0=0;MQRankSum=0.483;QD=28.9;ReadPosRankSum=1.69;SOR=1.33	GT:AD:DP:GQ:PL	0:300,0:300:99:0,12751,.	1:0,285:285:99:12187,0,.
chrV	419631	chrV:419631_T/G	T	G	57914.3	.	AC=1;AF=0.5;AN=2;BaseQRankSum=-8.386;ClippingRankSum=0.076;DP=544;FS=10.895;MQ=59.94;MQ0=0;MQRankSum=2.113;QD=31.1;ReadPosRankSum=-0.06;SOR=0.2	GT:AD:DP:GQ:PL	0:287,0:287:99:0,11948,.	1:0,257:257:99:10901,0,.
chrV	420292	chrV:420292_C/T	C	T	84723.3	.	AC=1;AF=0.5;AN=2;BaseQRankSum=-5.501;ClippingRankSum=1.035;DP=682;FS=3.844;MQ=59.89;MQ0=0;MQRankSum=0.19;QD=33.11;ReadPosRankSum=-0.291;SOR=0.895	GT:AD:DP:GQ:PL	0:359,0:359:99:0,14390,.	1:0,323:323:99:12744,0,.
chrV	420596	chrV:420596_C/A	C	A	88895.3	.	AC=1;AF=0.5;AN=2;BaseQRankSum=-6.776;ClippingRankSum=0.211;DP=744;FS=0.741;MQ=59.9;MQ0=0;MQRankSum=0.003;QD=29.75;ReadPosRankSum=3.329;SOR=0.766	GT:AD:DP:GQ:PL	0:384,1:385:99:0,16076,.	1:0,359:359:99:15123,0,.
chrV	420990	chrV:420990_G/A	G	A	31866.7	.	AC=1;AF=0.5;AN=2;BaseQRankSum=4.237;ClippingRankSum=0.301;DP=546;FS=1.785;MQ=59.93;MQ0=0;MQRankSum=0.162;QD=31.18;ReadPosRankSum=-1.103;SOR=0.813	GT:AD:DP:GQ:PL	0:300,0:300:99:0,12754,.	1:0,246:246:99:10461,0,.
chrV	421040	chrV:421040_C/T	C	T	52769.3	.	AC=1;AF=0.5;AN=2;BaseQRankSum=-11.059;ClippingRankSum=-0.08;DP=560;FS=2.457;MQ=59.92;MQ0=0;MQRankSum=1.877;QD=31.18;ReadPosRankSum=0.206;SOR=0.466	GT:AD:DP:GQ:PL	0:319,0:319:99:0,13320,.	1:0,241:241:99:9818,0,.
chrV	421100	chrV:421100_C/T	C	T	30302.7	.	AC=1;AF=0.5;AN=2;BaseQRankSum=4.442;ClippingRankSum=-0.182;DP=588;FS=5.101;MQ=59.91;MQ0=0;MQRankSum=1.051;QD=26.26;ReadPosRankSum=4.054;SOR=1.005	GT:AD:DP:GQ:PL	0:322,0:322:99:0,13503,.	1:0,266:266:99:11353,0,.
chrV	421229	chrV:421229_C/T	C	T	32721.7	.	AC=1;AF=0.5;AN=2;BaseQRankSum=-0.213;ClippingRankSum=0.201;DP=643;FS=1.114;MQ=59.93;MQ0=0;MQRankSum=-0.734;QD=31.44;ReadPosRankSum=2.071;SOR=0.591	GT:AD:DP:GQ:PL	0:350,0:350:99:0,14372,.	1:1,292:293:99:12014,0,.
chrV	421695	chrV:421695_G/A	G	A	14280.3	.	AC=1;AF=0.5;AN=2;BaseQRankSum=9.98;ClippingRankSum=-0.252;DP=704;FS=0.785;MQ=59.94;MQ0=0;MQRankSum=1.221;QD=33.32;ReadPosRankSum=3.56;SOR=0.605	GT:AD:DP:GQ:PL	0:366,0:366:99:0,15443,.	1:0,338:338:99:14317,0,.
chrV	422021	chrV:422021_C/T	C	T	71102.3	.	AC=1;AF=0.5;AN=2;BaseQRankSum=-5.187;ClippingRankSum=-1.264;DP=718;FS=1.463;MQ=59.92;MQ0=0;MQRankSum=1.031;QD=29.03;ReadPosRankSum=2.598;SOR=0.672	GT:AD:DP:GQ:PL	0:387,0:387:99:0,16120,.	1:0,331:331:99:13595,0,.
chrV	422183	chrV:422183_C/T	C	T	36597.3	.	AC=1;AF=0.5;AN=2;BaseQRankSum=3.089;ClippingRankSum=-0.446;DP=751;FS=3.35;MQ=59.95;MQ0=0;MQRankSum=-0.053;QD=29.02;ReadPosRankSum=0.477;SOR=0.487	GT:AD:DP:GQ:PL	0:381,2:383:99:0,15553,.	1:0,368:368:99:15194,0,.
chrV	422560	chrV:422560_C/T	C	T	12973.3	.	AC=1;AF=0.5;AN=2;BaseQRankSum=-1.105;ClippingRankSum=0.312;DP=677;FS=2.846;MQ=59.95;MQ0=0;MQRankSum=0.619;QD=31.48;ReadPosRankSum=-4.296;SOR=0.645	GT:AD:DP:GQ:PL	0:347,0:347:99:0,14342,.	1:2,328:330:99:13010,0,.
chrV	422613	chrV:422613_G/C	G	C	83942.3	.	AC=1;AF=0.5;AN=2;BaseQRankSum=-2.962;ClippingRankSum=0.823;DP=689;FS=6.634;MQ=59.95;MQ0=0;MQRankSum=-1.022;QD=31.26;ReadPosRankSum=2.501;SOR=1.294	GT:AD:DP:GQ:PL	0:353,0:353:99:0,14744,.	1:0,336:336:99:13793,0,.
chrV	422990	chrV:422990_CAAA/CAA	CAAA	CAA	34158.9	.	AC=1;AF=0.5;AN=2;BaseQRankSum=-2.797;ClippingRankSum=-0.957;DP=514;FS=0.527;MQ=59.89;MQ0=0;MQRankSum=1.07;QD=20.97;ReadPosRankSum=0.256;SOR=0.635	GT:AD:DP:GQ	0:238,24:283:99	1:11,218:231:99
chrV	423359	chrV:423359_GT/G	GT	G	22472.2	.	AC=1;AF=0.5;AN=2;BaseQRankSum=5.012;ClippingRankSum=-0.342;DP=689;FS=0;MQ=59.94;MQ0=0;MQRankSum=-1.336;QD=27.17;ReadPosRankSum=2.697;SOR=0.716	GT:AD:DP:GQ:PL	0:370,1:371:99:0,11467,.	1:0,318:318:99:9890,0,.
chrV	423401	chrV:423401_G/A	G	A	23794.7	.	AC=1;AF=0.5;AN=2;BaseQRankSum=2.25;ClippingRankSum=-0.597;DP=755;FS=5.96;MQ=59.96;MQ0=0;MQRankSum=-1.785;QD=33.17;ReadPosRankSum=-2.18;SOR=0.366	GT:AD:DP:GQ:PL	0:391,0:391:99:0,16192,.	1:0,364:364:99:15022,0,.
chrV	423672	chrV:423672_AT/A	AT	A	61081.2	.	AC=1;AF=0.5;AN=2;BaseQRankSum=-7.285;ClippingRankSum=-0.595;DP=749;FS=0;MQ=59.94;MQ0=0;MQRankSum=1.121;QD=30.99;ReadPosRankSum=2.614;SOR=0.743	GT:AD:DP:GQ:PL	0:378,0:378:99:0,12313,.	1:0,371:371:99:12110,0,.
chrV	423827	chrV:423827_A/G	A	G	87869.3	.	AC=1;AF=0.5;AN=2;BaseQRankSum=-7.631;ClippingRankSum=-0.816;DP=740;FS=0.735;MQ=59.94;MQ0=0;MQRankSum=-0.581;QD=27.75;ReadPosRankSum=9.967;SOR=0.571	GT:AD:DP:GQ:PL	0:401,1:402:99:0,16779,.	1:0,338:338:99:14159,0,.
chrV	424671	chrV:424671_T/C	T	C	28177.9	.	AC=1;AF=0.5;AN=2;BaseQRankSum=3.972;ClippingRankSum=-1.204;DP=704;FS=4.582;MQ=59.94;MQ0=0;MQRankSum=-1.502;QD=34.59;ReadPosRankSum=-0.324;SOR=0.436	GT:AD:DP:GQ:PL	0:357,0:357:99:0,14992,.	1:0,347:347:99:14470,0,.
chrV	425002	chrV:425002_G/A	G	A	56439.8	.	AC=1;AF=0.5;AN=2;BaseQRankSum=-5.628;ClippingRankSum=-0.952;DP=724;FS=0;MQ=59.94;MQ0=0;MQRankSum=0.213;QD=30.82;ReadPosRankSum=1.531;SOR=0.731	GT:AD:DP:GQ:PL	0:380,0:380:99:0,15525,.	1:0,344:344:99:14037,0,.
chrV	425066	chrV:425066_A/G	A	G	26670.9	.	AC=1;AF=0.5;AN=2;BaseQRankSum=-3.483;ClippingRankSum=-1.303;DP=728;FS=5.56;MQ=59.91;MQ0=0;MQRankSum=0.362;QD=29.94;ReadPosRankSum=-1.84;SOR=0.412	GT:AD:DP:GQ:PL	0:387,0:387:99:0,16315,.	1:0,341:341:99:14070,0,.
chrV	425334	chrV:425334_A/G	A	G	72254.8	.	AC=1;AF=0.5;AN=2;BaseQRankSum=-2.271;ClippingRankSum=-0.391;DP=719;FS=2.829;MQ=59.95;MQ0=0;MQRankSum=0.668;QD=29.71;ReadPosRankSum=1.998;SOR=0.919	GT:AD:DP:GQ:PL	0:390,0:390:99:0,16204,.	1:0,329:329:99:13852,0,.
chrV	425833	chrV:425833_G/C	G	C	79399.3	.	AC=1;AF=0.5;AN=2;BaseQRankSum=-8.088;ClippingRankSum=1.469;DP=770;FS=0;MQ=59.92;MQ0=0;MQRankSum=0.963;QD=32.57;ReadPosRankSum=1.691;SOR=0.698	GT:AD:DP:GQ:PL	0:412,0:412:99:0,17140,.	1:0,358:358:99:14988,0,.
chrV	425936	chrV:425936_C/T	C	T	28179.9	.	AC=1;AF=0.5;AN=2;BaseQRankSum=-3.072;ClippingRankSum=-3.195;DP=684;FS=0;MQ=59.94;MQ0=0;MQRankSum=-0.699;QD=27.34;ReadPosRankSum=0.028;SOR=0.694	GT:AD:DP:GQ:PL	0:362,1:363:99:0,14631,.	1:0,321:321:99:12946,0,.
chrV	426243	chrV:426243_A/G	A	G	30972.9	.	AC=1;AF=0.5;AN=2;BaseQRankSum=5.983;ClippingRankSum=1.852;DP=744;FS=3.581;MQ=59.97;MQ0=0;MQRankSum=0.417;QD=27.07;ReadPosRankSum=4.7;SOR=0.984	GT:AD:DP:GQ:PL	0:392,0:392:99:0,16477,.	1:0,352:352:99:14968,0,.
chrV	426331	chrV:426331_C/A	C	A	79613.5	.	AC=1;AF=0.5;AN=2;BaseQRankSum=-4.688;ClippingRankSum=-0.22;DP=743;FS=0;MQ=59.94;MQ0=0;MQRankSum=-0.373;QD=28.76;ReadPosRankSum=2.531;SOR=0.677	GT:AD:DP:GQ:PL	0:400,1:401:99:0,16616,.	1:0,342:342:99:14283,0,.
chrV	426433	chrV:426433_A/G	A	G	79704.5	.	AC=1;AF=0.5;AN=2;BaseQRankSum=-3.269;ClippingRankSum=-3.011;DP=740;FS=0;MQ=59.98;MQ0=0;MQRankSum=0.215;QD=30.77;ReadPosRankSum=-0.907;SOR=0.752	GT:AD:DP:GQ:PL	0:393,0:393:99:0,16461,.	1:0,347:347:99:14426,0,.
chrV	426481	chrV:426481_C/T	C	T	31008.9	.	AC=1;AF=0.5;AN=2;BaseQRankSum=2.076;ClippingRankSum=0.817;DP=757;FS=1.186;MQ=59.95;MQ0=0;MQRankSum=-1.302;QD=27.87;ReadPosRankSum=0.683;SOR=0.797	GT:AD:DP:GQ:PL	0:401,0:401:99:0,16959,.	1:0,356:356:99:14824,0,.
chrV	426512	chrV:426512_G/T	G	T	30951.9	.	AC=1;AF=0.5;AN=2;BaseQRankSum=5.04;ClippingRankSum=-0.916;DP=754;FS=1.917;MQ=59.95;MQ0=0;MQRankSum=-0.262;QD=29.54;ReadPosRankSum=4.125;SOR=0.541	GT:AD:DP:GQ:PL	0:403,0:403:99:0,17098,.	1:0,351:351:99:14735,0,.
chrV	426940	chrV:426940_G/T	G	T	31195.9	.	AC=1;AF=0.5;AN=2;BaseQRankSum=1.749;ClippingRankSum=-1.118;DP=762;FS=1.263;MQ=59.93;MQ0=0;MQRankSum=-1.638;QD=32;ReadPosRankSum=0.073;SOR=0.559	GT:AD:DP:GQ:PL	0:416,0:416:99:0,19235,.	1:0,346:346:99:14676,0,.
chrV	426961	chrV:426961_T/C	T	C	77294.7	.	AC=1;AF=0.5;AN=2;BaseQRankSum=-2.668;ClippingRankSum=0.71;DP=765;FS=2.666;MQ=59.94;MQ0=0;MQRankSum=0.452;QD=33.19;ReadPosRankSum=2.471;SOR=0.894	GT:AD:DP:GQ:PL	0:411,0:411:99:0,17363,.	1:0,354:354:99:15997,0,.
chrV	427627	chrV:427627_T/A	T	A	22543.9	.	AC=1;AF=0.5;AN=2;BaseQRankSum=2.331;ClippingRankSum=0.533;DP=509;FS=0.596;MQ=59.93;MQ0=0;MQRankSum=0.55;QD=32.57;ReadPosRankSum=1.356;SOR=0.66	GT:AD:DP:GQ:PL	0:265,1:266:99:0,10492,.	1:0,243:243:99:9351,0,.
chrV	427844	chrV:427844_G/A	G	A	16492.5	.	AC=1;AF=0.5;AN=2;BaseQRankSum=6.987;ClippingRankSum=1.486;DP=683;FS=0;MQ=59.93;MQ0=0;MQRankSum=0.235;QD=34.04;ReadPosRankSum=-0.352;SOR=0.69	GT:AD:DP:GQ:PL	0:367,0:367:99:0,15186,.	1:0,316:316:99:13070,0,.
chrV	427920	chrV:427920_A/G	A	G	76560.5	.	AC=1;AF=0.5;AN=2;BaseQRankSum=-3.505;ClippingRankSum=1.828;DP=685;FS=3.232;MQ=59.93;MQ0=0;MQRankSum=0.448;QD=32.01;ReadPosRankSum=1.867;SOR=0.562	GT:AD:DP:GQ:PL	0:361,1:362:99:0,14917,.	1:0,323:323:99:13480,0,.
chrV	428227	chrV:428227_G/A	G	A	24948.9	.	AC=1;AF=0.5;AN=2;BaseQRankSum=0.193;ClippingRankSum=2.77;DP=733;FS=1.222;MQ=59.94;MQ0=0;MQRankSum=-1.769;QD=33.63;ReadPosRankSum=1.513;SOR=0.575	GT:AD:DP:GQ:PL	0:402,0:402:99:0,17874,.	1:1,330:331:99:12326,0,.
chrV	428251	chrV:428251_T/G	T	G	68747.9	.	AC=1;AF=0.5;AN=2;BaseQRankSum=-5.594;ClippingRankSum=1.052;DP=749;FS=0;MQ=59.91;MQ0=0;MQRankSum=0.87;QD=28.32;ReadPosRankSum=3.271;SOR=0.656	GT:AD:DP:GQ:PL	0:400,0:400:99:0,16590,.	1:0,349:349:99:15370,0,.
chrV	428507	chrV:428507_G/A	G	A	28655.9	.	AC=1;AF=0.5;AN=2;BaseQRankSum=-1.209;ClippingRankSum=-0.264;DP=744;FS=1.974;MQ=59.96;MQ0=0;MQRankSum=-0.438;QD=25.16;ReadPosRankSum=0.86;SOR=0.542	GT:AD:DP:GQ:PL	0:404,0:404:99:0,17004,.	1:0,340:340:99:14176,0,.
chrV	428593	chrV:428593_T/C	T	C	52293.7	.	AC=1;AF=0.5;AN=2;BaseQRankSum=2.378;ClippingRankSum=0.529;DP=776;FS=1.116;MQ=59.9;MQ0=0;MQRankSum=-0.579;QD=34.32;ReadPosRankSum=-0.649;SOR=0.59	GT:AD:DP:GQ:PL	0:414,0:414:99:0,18802,.	1:0,362:362:99:16403,0,.
chrV	428611	chrV:428611_C/T	C	T	50320.7	.	AC=1;AF=0.5;AN=2;BaseQRankSum=-3.824;ClippingRankSum=0.72;DP=777;FS=0;MQ=59.88;MQ0=0;MQRankSum=0.068;QD=30.18;ReadPosRankSum=-0.078;SOR=0.678	GT:AD:DP:GQ:PL	0:422,0:422:99:0,18985,.	1:0,355:355:99:15842,0,.
chrV	428644	chrV:428644_A/G	A	G	30657.9	.	AC=1;AF=0.5;AN=2;BaseQRankSum=5.388;ClippingRankSum=1.039;DP=783;FS=1.94;MQ=59.91;MQ0=0;MQRankSum=-0.895;QD=32.43;ReadPosRankSum=2.027;SOR=0.775	GT:AD:DP:GQ:PL	0:417,1:418:99:0,17143,.	1:1,364:365:99:15155,0,.
chrV	428691	chrV:428691_T/C	T	C	30634.9	.	AC=1;AF=0.5;AN=2;BaseQRankSum=6.419;ClippingRankSum=-0.127;DP=779;FS=1.229;MQ=59.93;MQ0=0;MQRankSum=-1.252;QD=32.73;ReadPosRankSum=1.119;SOR=0.574	GT:AD:DP:GQ:PL	0:412,0:412:99:0,16992,.	1:0,367:367:99:15354,0,.
chrV	428860	chrV:428860_T/C	T	C	96772.5	.	AC=1;AF=0.5;AN=2;BaseQRankSum=-5.863;ClippingRankSum=0.213;DP=733;FS=0.706;MQ=59.96;MQ0=0;MQRankSum=-0.3;QD=32.75;ReadPosRankSum=-0.325;SOR=0.822	GT:AD:DP:GQ:PL	0:380,0:380:99:0,15889,.	1:0,353:353:99:14756,0,.
chrV	428948	chrV:428948_A/G	A	G	101429	.	AC=1;AF=0.5;AN=2;BaseQRankSum=-7.326;ClippingRankSum=-1.477;DP=742;FS=0;MQ=59.98;MQ0=0;MQRankSum=0.979;QD=32.28;ReadPosRankSum=1.569;SOR=0.686	GT:AD:DP:GQ:PL	0:401,0:401:99:0,16871,.	1:1,340:341:99:14214,0,.
chrV	429094	chrV:429094_A/G	A	G	35057.9	.	AC=1;AF=0.5;AN=2;BaseQRankSum=12.867;ClippingRankSum=1.004;DP=755;FS=3.037;MQ=59.92;MQ0=0;MQRankSum=-0.55;QD=28.39;ReadPosRankSum=4.337;SOR=0.466	GT:AD:DP:GQ:PL	0:401,0:401:99:0,16581,.	1:0,354:354:99:15069,0,.
chrV	429408	chrV:429408_C/T	C	T	27404.7	.	AC=1;AF=0.5;AN=2;BaseQRankSum=6.36;ClippingRankSum=-0.565;DP=746;FS=3.72;MQ=59.94;MQ0=0;MQRankSum=-0.621;QD=25.45;ReadPosRankSum=-1.041;SOR=0.467	GT:AD:DP:GQ:PL	0:380,0:380:99:0,15663,.	1:0,366:366:99:15356,0,.
chrV	429460	chrV:429460_A/C	A	C	72904.8	.	AC=1;AF=0.5;AN=2;BaseQRankSum=-1.995;ClippingRankSum=0.233;DP=763;FS=2.143;MQ=59.92;MQ0=0;MQRankSum=1.597;QD=31.71;ReadPosRankSum=-0.284;SOR=0.884	GT:AD:DP:GQ:PL	0:396,0:396:99:0,18040,.	1:0,367:367:99:15448,0,.
chrV	429466	chrV:429466_C/T	C	T	85373.5	.	AC=1;AF=0.5;AN=2;BaseQRankSum=-4.653;ClippingRankSum=0.322;DP=762;FS=2.333;MQ=59.95;MQ0=0;MQRankSum=0.231;QD=29.79;ReadPosRankSum=1.824;SOR=1.01	GT:AD:DP:GQ:PL	0:399,0:399:99:0,16694,.	1:0,363:363:99:16649,0,.
chrV	429589	chrV:429589_A/G	A	G	24803.7	.	AC=1;AF=0.5;AN=2;BaseQRankSum=4.647;ClippingRankSum=2.43;DP=705;FS=0;MQ=59.94;MQ0=0;MQRankSum=0.181;QD=25.86;ReadPosRankSum=0.909;SOR=0.706	GT:AD:DP:GQ:PL	0:358,0:358:99:0,14659,.	1:0,347:347:99:14380,0,.
chrV	429823	chrV:429823_A/T	A	T	89175.5	.	AC=1;AF=0.5;AN=2;BaseQRankSum=-4.235;ClippingRankSum=3.983;DP=738;FS=2.425;MQ=59.91;MQ0=0;MQRankSum=1.205;QD=28.79;ReadPosRankSum=-1.343;SOR=0.992	GT:AD:DP:GQ:PL	0:392,0:392:99:0,16457,.	1:0,346:346:99:14745,0,.
chrV	430009	chrV:430009_G/A	G	A	49708.7	.	AC=1;AF=0.5;AN=2;BaseQRankSum=0.742;ClippingRankSum=0.714;DP=779;FS=3.228;MQ=59.94;MQ0=0;MQRankSum=0.219;QD=26.14;ReadPosRankSum=0.876;SOR=0.956	GT:AD:DP:GQ:PL	0:405,0:405:99:0,18010,.	1:0,374:374:99:15558,0,.
chrV	430033	chrV:430033_G/A	G	A	90978.8	.	AC=1;AF=0.5;AN=2;BaseQRankSum=-1.872;ClippingRankSum=1.996;DP=777;FS=1.306;MQ=59.95;MQ0=0;MQRankSum=-0.304;QD=33.29;ReadPosRankSum=-1.413;SOR=0.892	GT:AD:DP:GQ:PL	0:411,0:411:99:0,17052,.	1:0,366:366:99:16477,0,.
chrV	430235	chrV:430235_T/C	T	C	14164.3	.	AC=1;AF=0.5;AN=2;BaseQRankSum=5.566;ClippingRankSum=-0.071;DP=739;FS=5.425;MQ=59.92;MQ0=0;MQRankSum=0.609;QD=29.31;ReadPosRankSum=-3.319;SOR=0.33	GT:AD:DP:GQ:PL	0:394,0:394:99:0,16154,.	1:1,344:345:99:14201,0,.
chrV	430454	chrV:430454_A/T	A	T	43895.4	.	AC=1;AF=0.5;AN=2;BaseQRankSum=-0.762;ClippingRankSum=0.411;DP=699;FS=0;MQ=59.9;MQ0=0;MQRankSum=2.339;QD=35.29;ReadPosRankSum=-0.488;SOR=0.665	GT:AD:DP:GQ:PL	0:378,0:378:99:0,15441,.	1:0,321:321:99:12857,0,.
chrV	430574	chrV:430574_A/G	A	G	24837.4	.	AC=1;AF=0.5;AN=2;BaseQRankSum=1.015;ClippingRankSum=0.104;DP=547;FS=1.355;MQ=59.87;MQ0=0;MQRankSum=0.595;QD=28.64;ReadPosRankSum=7.408;SOR=0.576	GT:AD:DP:GQ	0:324,0:324:99	1:1,209:223:99
chrV	430597	chrV:430597_A/G	A	G	26548.9	.	AC=1;AF=0.5;AN=2;BaseQRankSum=8.005;ClippingRankSum=-0.091;DP=592;FS=2.101;MQ=59.93;MQ0=0;MQRankSum=0.085;QD=25;ReadPosRankSum=-0.146;SOR=0.529	GT:AD:DP:GQ:PL	0:325,0:325:99:0,15190,.	1:0,267:267:99:11946,0,.
chrV	430620	chrV:430620_T/G	T	G	77052.5	.	AC=1;AF=0.5;AN=2;BaseQRankSum=-2.518;ClippingRankSum=0.223;DP=630;FS=0;MQ=59.92;MQ0=0;MQRankSum=1.66;QD=32.09;ReadPosRankSum=1.48;SOR=0.766	GT:AD:DP:GQ	0:351,0:351:99	1:0,279:279:99
chrV	430652	chrV:430652_G/A	G	A	44635.7	.	AC=1;AF=0.5;AN=2;BaseQRankSum=-1.743;ClippingRankSum=-0.779;DP=733;FS=0.53;MQ=59.95;MQ0=0;MQRankSum=1.779;QD=37.11;ReadPosRankSum=12.559;SOR=0.745	GT:AD:DP:GQ:PL	0:388,0:388:99:0,16254,.	1:0,345:345:99:14182,0,.
chrV	430822	chrV:430822_A/G	A	G	75353.7	.	AC=1;AF=0.5;AN=2;BaseQRankSum=-2.945;ClippingRankSum=0.966;DP=729;FS=2.05;MQ=59.95;MQ0=0;MQRankSum=0.121;QD=30.13;ReadPosRankSum=-0.92;SOR=0.899	GT:AD:DP:GQ:PL	0:388,0:388:99:0,16217,.	1:0,341:341:99:15552,0,.
chrV	430837	chrV:430837_G/A	G	A	39096.7	.	AC=1;AF=0.5;AN=2;BaseQRankSum=-1.207;ClippingRankSum=0.564;DP=743;FS=8.915;MQ=59.94;MQ0=0;MQRankSum=0.607;QD=25.99;ReadPosRankSum=0.411;SOR=0.344	GT:AD:DP:GQ:PL	0:390,0:390:99:0,17691,.	1:1,352:353:99:14805,0,.
chrV	430899	chrV:430899_T/C	T	C	81502.5	.	AC=1;AF=0.5;AN=2;BaseQRankSum=-2.761;ClippingRankSum=0.683;DP=772;FS=4.392;MQ=59.95;MQ0=0;MQRankSum=1.938;QD=26.88;ReadPosRankSum=0.22;SOR=1.112	GT:AD:DP:GQ:PL	0:393,0:393:99:0,16420,.	1:0,379:379:99:15817,0,.
chrV	430927	chrV:430927_T/A	T	A	54200.3	.	AC=1;AF=0.5;AN=2;BaseQRankSum=3.375;ClippingRankSum=0.806;DP=783;FS=1.134;MQ=59.98;MQ0=0;MQRankSum=0.678;QD=31.48;ReadPosRankSum=6.257;SOR=0.801	GT:AD:DP:GQ:PL	0:402,0:402:99:0,16878,.	1:0,381:381:99:16013,0,.
chrV	430967	chrV:430967_T/C	T	C	26272.9	.	AC=1;AF=0.5;AN=2;BaseQRankSum=-1.681;ClippingRankSum=0.637;DP=761;FS=6.998;MQ=59.95;MQ0=0;MQRankSum=0.425;QD=29.82;ReadPosRankSum=1.475;SOR=0.375	GT:AD:DP:GQ:PL	0:394,0:394:99:0,16472,.	1:0,367:367:99:14909,0,.
chrV	431015	chrV:431015_GA/GAA	GA	GAA	25284.4	.	AC=1;AF=0.5;AN=2;BaseQRankSum=1.243;ClippingRankSum=-0.104;DP=615;FS=1.302;MQ=59.91;MQ0=0;MQRankSum=1.245;QD=25.75;ReadPosRankSum=4.201;SOR=0.856	GT:AD:DP:GQ	0:324,4:330:99	1:15,268:285:99
chrV	431050	chrV:431050_C/A	C	A	49879.9	.	AC=1;AF=0.5;AN=2;BaseQRankSum=0.285;ClippingRankSum=1.18;DP=689;FS=1.157;MQ=59.95;MQ0=0;MQRankSum=0.575;QD=26.59;ReadPosRankSum=0.358;SOR=0.802	GT:AD:DP:GQ:PL	0:366,0:366:99:0,14906,.	1:0,323:323:99:13006,0,.
chrV	431114	chrV:431114_G/A	G	A	82021.5	.	AC=1;AF=0.5;AN=2;BaseQRankSum=-2.279;ClippingRankSum=-0.739;DP=742;FS=1.415;MQ=59.95;MQ0=0;MQRankSum=2.142;QD=30.73;ReadPosRankSum=4.039;SOR=0.579	GT:AD:DP:GQ:PL	0:392,0:392:99:0,16518,.	1:0,350:350:99:14775,0,.
chrV	431224	chrV:431224_C/T	C	T	83446.5	.	AC=1;AF=0.5;AN=2;BaseQRankSum=-6.583;ClippingRankSum=-1.325;DP=713;FS=0;MQ=59.95;MQ0=0;MQRankSum=0.238;QD=29.7;ReadPosRankSum=-1.768;SOR=0.673	GT:AD:DP:GQ:PL	0:366,0:366:99:0,15330,.	1:0,347:347:99:14611,0,.
chrV	431369	chrV:431369_T/C	T	C	14135.3	.	AC=1;AF=0.5;AN=2;BaseQRankSum=4.484;ClippingRankSum=0.599;DP=757;FS=0;MQ=59.61;MQ0=0;MQRankSum=1.263;QD=27.06;ReadPosRankSum=-2.362;SOR=0.686	GT:AD:DP:GQ:PL	0:411,0:411:99:0,17309,.	1:0,346:346:99:14172,0,.
chrV	431454	chrV:431454_G/T	G	T	39969.7	.	AC=1;AF=0.5;AN=2;BaseQRankSum=-2.64;ClippingRankSum=-0.124;DP=607;FS=3.287;MQ=59.18;MQ0=0;MQRankSum=-4.214;QD=30.68;ReadPosRankSum=-3.822;SOR=0.47	GT:AD:DP:GQ:PL	0:393,0:393:99:0,16830,.	1:0,214:214:99:9034,0,.
chrV	434623	chrV:434623_T/C	T	C	57461.5	.	AC=1;AF=0.5;AN=2;BaseQRankSum=4.34;ClippingRankSum=0.577;DP=546;FS=8.658;MQ=47.54;MQ0=0;MQRankSum=-14.062;QD=30.94;ReadPosRankSum=-11.71;SOR=1.485	GT:AD:DP:GQ:PL	0:320,0:320:99:0,13318,.	1:0,226:226:99:10191,0,.
chrV	434634	chrV:434634_T/G	T	G	10125.7	.	AC=1;AF=0.5;AN=2;BaseQRankSum=0.814;ClippingRankSum=0.875;DP=600;FS=3.809;MQ=51.39;MQ0=0;MQRankSum=9.534;QD=23.83;ReadPosRankSum=6.646;SOR=1.036	GT:AD:DP:GQ:PL	0:321,0:321:99:0,19421,.	1:64,215:279:99:6174,0,.
chrV	435863	chrV:435863_A/T	A	T	93043.5	.	AC=1;AF=0.5;AN=2;BaseQRankSum=-6.74;ClippingRankSum=-0.169;DP=747;FS=0.739;MQ=58.16;MQ0=0;MQRankSum=-0.527;QD=26.28;ReadPosRankSum=-2.006;SOR=0.81	GT:AD:DP:GQ:PL	0:393,0:393:99:0,16104,.	1:0,354:354:99:14325,0,.
chrV	438230	chrV:438230_T/A	T	A	110026	.	AC=1;AF=0.5;AN=2;BaseQRankSum=-5.858;ClippingRankSum=0.321;DP=773;FS=4.332;MQ=59.93;MQ0=0;MQRankSum=0.568;QD=34.44;ReadPosRankSum=4.922;SOR=1.258	GT:AD:DP:GQ:PL	0:388,0:388:99:0,16415,.	1:0,385:385:99:15862,0,.
chrV	438396	chrV:438396_G/A	G	A	71933.5	.	AC=1;AF=0.5;AN=2;BaseQRankSum=-2.294;ClippingRankSum=0.294;DP=757;FS=8.305;MQ=59.91;MQ0=0;MQRankSum=0.6;QD=34.22;ReadPosRankSum=3.839;SOR=1.398	GT:AD:DP:GQ:PL	0:393,0:393:99:0,16320,.	1:1,363:364:99:15276,0,.
chrV	438514	chrV:438514_G/C	G	C	72419.3	.	AC=1;AF=0.5;AN=2;BaseQRankSum=-6.718;ClippingRankSum=0.678;DP=764;FS=5.996;MQ=59.86;MQ0=0;MQRankSum=0.529;QD=28.36;ReadPosRankSum=3.148;SOR=1.306	GT:AD:DP:GQ:PL	0:401,0:401:99:0,16830,.	1:0,363:363:99:15334,0,.
chrV	438667	chrV:438667_TC/T	TC	T	29961.7	.	AC=1;AF=0.5;AN=2;BaseQRankSum=2.215;ClippingRankSum=-0.17;DP=753;FS=2.797;MQ=59.32;MQ0=0;MQRankSum=1.689;QD=27.68;ReadPosRankSum=2.248;SOR=0.471	GT:AD:DP:GQ:PL	0:399,0:399:99:0,18308,.	1:0,354:354:99:15725,0,.
chrV	438669	chrV:438669_TA/T	TA	T	17311.7	.	AC=1;AF=0.5;AN=2;BaseQRankSum=3.946;ClippingRankSum=-1.821;DP=717;FS=4.598;MQ=59.3;MQ0=0;MQRankSum=-0.307;QD=25.16;ReadPosRankSum=2.117;SOR=0.449	GT:AD:DP:GQ:PL	0:396,0:396:99:0,18308,.	1:2,319:321:99:9202,0,.
chrV	438684	chrV:438684_C/A	C	A	67351.5	.	AC=1;AF=0.5;AN=2;BaseQRankSum=-6.379;ClippingRankSum=1.011;DP=743;FS=0.644;MQ=59.17;MQ0=0;MQRankSum=-0.332;QD=34.84;ReadPosRankSum=3.653;SOR=0.809	GT:AD:DP:GQ:PL	0:386,0:386:99:0,16156,.	1:0,357:357:99:16186,0,.
chrV	438837	chrV:438837_G/A	G	A	23753.8	.	AC=1;AF=0.5;AN=2;BaseQRankSum=-0.178;ClippingRankSum=0.015;DP=744;FS=0.623;MQ=59.92;MQ0=0;MQRankSum=0.044;QD=33.23;ReadPosRankSum=0.067;SOR=0.575	GT:AD:DP:GQ:PL	0:398,0:398:99:0,16636,.	1:0,346:346:99:14399,0,.
chrV	439255	chrV:439255_A/G	A	G	94220.5	.	AC=1;AF=0.5;AN=2;BaseQRankSum=-5.579;ClippingRankSum=2.048;DP=798;FS=1.545;MQ=59.93;MQ0=0;MQRankSum=2.423;QD=36.5;ReadPosRankSum=-1.815;SOR=0.878	GT:AD:DP:GQ:PL	0:409,0:409:99:0,16989,.	1:0,389:389:99:16651,0,.
chrV	439285	chrV:439285_C/T	C	T	88339.5	.	AC=1;AF=0.5;AN=2;BaseQRankSum=-6.634;ClippingRankSum=-0.781;DP=794;FS=0;MQ=59.93;MQ0=0;MQRankSum=1.257;QD=28.01;ReadPosRankSum=-1.527;SOR=0.772	GT:AD:DP:GQ:PL	0:416,0:416:99:0,17367,.	1:0,378:378:99:16031,0,.
chrV	442211	chrV:442211_A/G	A	G	18921.8	.	AC=1;AF=0.5;AN=2;BaseQRankSum=6.009;ClippingRankSum=-0.478;DP=657;FS=2.959;MQ=59.92;MQ0=0;MQRankSum=-0.687;QD=26.92;ReadPosRankSum=1.002;SOR=0.691	GT:AD:DP:GQ:PL	0:347,1:348:99:0,14085,.	1:0,309:309:99:12770,0,.
chrV	442543	chrV:442543_A/G	A	G	25033.8	.	AC=1;AF=0.5;AN=2;BaseQRankSum=5.825;ClippingRankSum=0.735;DP=707;FS=1.339;MQ=59.9;MQ0=0;MQRankSum=-1.266;QD=33.39;ReadPosRankSum=1.599;SOR=0.84	GT:AD:DP:GQ:PL	0:377,0:377:99:0,16469,.	1:0,330:330:99:14941,0,.
chrV	442568	chrV:442568_T/G	T	G	26343.8	.	AC=1;AF=0.5;AN=2;BaseQRankSum=2.019;ClippingRankSum=-0.841;DP=716;FS=0;MQ=59.88;MQ0=0;MQRankSum=-1.002;QD=35.56;ReadPosRankSum=-1.309;SOR=0.688	GT:AD:DP:GQ:PL	0:386,0:386:99:0,17130,.	1:0,330:330:99:15054,0,.
chrV	442769	chrV:442769_G/A	G	A	24164.8	.	AC=1;AF=0.5;AN=2;BaseQRankSum=3.235;ClippingRankSum=0.274;DP=719;FS=3.233;MQ=59.93;MQ0=0;MQRankSum=0.156;QD=26.8;ReadPosRankSum=1.128;SOR=0.427	GT:AD:DP:GQ:PL	0:382,0:382:99:0,15877,.	1:0,337:337:99:14159,0,.
chrV	443369	chrV:443369_A/AAGAAAC	A	AAGAAAC	22209.8	.	AC=1;AF=0.5;AN=2;BaseQRankSum=0.789;ClippingRankSum=-0.505;DP=482;FS=12.681;MQ=56.87;MQ0=0;MQRankSum=-2.334;QD=18.63;ReadPosRankSum=-13.737;SOR=1.498	GT:AD:DP:GQ:PL	0:392,0:392:99:0,17605,.	1:0,90:90:99:3971,0,.
chrV	443371	chrV:443371_G/GC	G	GC	11006.7	.	AC=1;AF=0.5;AN=2;BaseQRankSum=-4.789;ClippingRankSum=0.42;DP=417;FS=3.944;MQ=57.69;MQ0=0;MQRankSum=0.965;QD=22.37;ReadPosRankSum=-14.74;SOR=1.098	GT:AD:DP:GQ:PL	0:394,0:394:99:0,18305,.	1:0,23:23:99:614,0,.
chrV	443373	chrV:443373_TGGA/T	TGGA	T	9534.66	.	AC=1;AF=0.5;AN=2;BaseQRankSum=-7.017;ClippingRankSum=-2.447;DP=426;FS=5.141;MQ=57.56;MQ0=0;MQRankSum=0.859;QD=20.37;ReadPosRankSum=-15.18;SOR=1.126	GT:AD:DP:GQ:PL	0:403,0:403:99:0,18687,.	1:0,23:23:99:619,0,.
chrV	443378	chrV:443378_TAAA/T	TAAA	T	8687.92	.	AC=1;AF=0.5;AN=2;BaseQRankSum=-8.288;ClippingRankSum=-1.339;DP=420;FS=4.117;MQ=57.46;MQ0=0;MQRankSum=0.2;QD=19.66;ReadPosRankSum=-18.112;SOR=1.017	GT:AD:DP:GQ:PL	0:397,0:397:99:0,18686,.	1:0,23:23:99:620,0,.
chrV	443383	chrV:443383_A/G	A	G	8516.96	.	AC=1;AF=0.5;AN=2;BaseQRankSum=-10.773;ClippingRankSum=1.771;DP=412;FS=4.21;MQ=57.41;MQ0=0;MQRankSum=0.358;QD=19.72;ReadPosRankSum=-18.637;SOR=1.119	GT:AD:DP:GQ:PL	0:389,0:389:99:0,18274,.	1:0,23:23:99:620,0,.
chrV	443386	chrV:443386_AACTATC/A	AACTATC	A	7499.92	.	AC=1;AF=0.5;AN=2;BaseQRankSum=-3.031;ClippingRankSum=0.526;DP=433;FS=9.941;MQ=56.97;MQ0=0;MQRankSum=1.363;QD=23.81;ReadPosRankSum=-11.17;SOR=0.518	GT:AD:DP:GQ:PL	0:410,0:410:99:0,19305,.	1:0,23:23:99:620,0,.
chrV	443395	chrV:443395_C/T	C	T	3225.36	.	AC=1;AF=0.5;AN=2;BaseQRankSum=-2.9;ClippingRankSum=-0.543;DP=397;FS=6.918;MQ=56.36;MQ0=0;MQRankSum=0.101;QD=16.05;ReadPosRankSum=-0.179;SOR=0.269	GT:AD:DP:GQ:PL	0:384,0:384:99:0,18135,.	1:0,13:13:99:622,0,.
chrV	450386	chrV:450386_C/T	C	T	88624.3	.	AC=1;AF=0.5;AN=2;BaseQRankSum=-9.741;ClippingRankSum=-0.105;DP=741;FS=1.61;MQ=59.95;MQ0=0;MQRankSum=1.057;QD=31.9;ReadPosRankSum=1.069;SOR=0.745	GT:AD:DP:GQ:PL	0:405,0:405:99:0,17255,.	1:0,336:336:99:14078,0,.
chrV	451448	chrV:451448_T/G	T	G	15414.3	.	AC=1;AF=0.5;AN=2;BaseQRankSum=10.49;ClippingRankSum=-0.184;DP=756;FS=2.756;MQ=59.97;MQ0=0;MQRankSum=-0.131;QD=24.71;ReadPosRankSum=-2.963;SOR=0.437	GT:AD:DP:GQ:PL	0:392,0:392:99:0,16530,.	1:0,364:364:99:15451,0,.
chrV	455676	chrV:455676_T/C	T	C	69336.3	.	AC=1;AF=0.5;AN=2;BaseQRankSum=-5.26;ClippingRankSum=-0.282;DP=627;FS=1.592;MQ=59.92;MQ0=0;MQRankSum=0.903;QD=29.19;ReadPosRankSum=-0.352;SOR=0.629	GT:AD:DP:GQ:PL	0:328,0:328:99:0,13413,.	1:1,298:299:99:11593,0,.
chrV	456087	chrV:456087_A/G	A	G	80218.7	.	AC=1;AF=0.5;AN=2;BaseQRankSum=-2.327;ClippingRankSum=-0.767;DP=730;FS=4.766;MQ=59.93;MQ0=0;MQRankSum=1.133;QD=34.48;ReadPosRankSum=1.464;SOR=0.833	GT:AD:DP:GQ:PL	0:374,0:374:99:0,15452,.	1:0,356:356:99:14683,0,.
chrV	458086	chrV:458086_G/A	G	A	79565.9	.	AC=1;AF=0.5;AN=2;BaseQRankSum=-0.728;ClippingRankSum=-1.053;DP=735;FS=1.882;MQ=59.95;MQ0=0;MQRankSum=0.042;QD=29.55;ReadPosRankSum=1.86;SOR=0.554	GT:AD:DP:GQ:PL	0:384,0:384:99:0,16256,.	1:0,351:351:99:14775,0,.
chrV	460028	chrV:460028_C/G	C	G	22263.5	.	AC=1;AF=0.5;AN=2;BaseQRankSum=7.145;ClippingRankSum=1.268;DP=736;FS=2.401;MQ=59.92;MQ0=0;MQRankSum=0.346;QD=31.47;ReadPosRankSum=2.574;SOR=0.531	GT:AD:DP:GQ:PL	0:361,0:361:99:0,15208,.	1:0,375:375:99:15817,0,.
chrV	460341	chrV:460341_G/GA	G	GA	60492.5	.	AC=1;AF=0.5;AN=2;BaseQRankSum=-8.451;ClippingRankSum=-0.926;DP=652;FS=2.464;MQ=59.97;MQ0=0;MQRankSum=0.734;QD=31.05;ReadPosRankSum=5.612;SOR=0.894	GT:AD:DP:GQ	0:344,0:344:99	1:0,308:308:99
chrV	460661	chrV:460661_G/A	G	A	26054.8	.	AC=1;AF=0.5;AN=2;BaseQRankSum=3.134;ClippingRankSum=-1.772;DP=723;FS=1.312;MQ=59.92;MQ0=0;MQRankSum=-0.656;QD=26.59;ReadPosRankSum=2.486;SOR=0.886	GT:AD:DP:GQ:PL	0:379,0:379:99:0,15997,.	1:0,344:344:99:14419,0,.
chrV	460898	chrV:460898_A/G	A	G	65470.7	.	AC=1;AF=0.5;AN=2;BaseQRankSum=-0.842;ClippingRankSum=-1.542;DP=717;FS=3.297;MQ=59.91;MQ0=0;MQRankSum=0.134;QD=28.27;ReadPosRankSum=1.999;SOR=0.807	GT:AD:DP:GQ:PL	0:374,0:374:99:0,15616,.	1:0,343:343:99:14342,0,.
chrV	461234	chrV:461234_T/A	T	A	13067.3	.	AC=1;AF=0.5;AN=2;BaseQRankSum=6.243;ClippingRankSum=1.048;DP=695;FS=0;MQ=59.93;MQ0=0;MQRankSum=-0.417;QD=28.09;ReadPosRankSum=-3.076;SOR=0.573	GT:AD:DP:GQ:PL	0:367,0:367:99:0,14409,.	1:0,328:328:99:13104,0,.
chrV	461877	chrV:461877_C/CCACCGCTTCCACCGCTTT	C	CCACCGCTTCCACCGCTTT	81686.2	.	AC=1;AF=0.5;AN=2;BaseQRankSum=-6.325;ClippingRankSum=0.457;DP=615;FS=1.878;MQ=59.89;MQ0=0;MQRankSum=-0.248;QD=28.71;ReadPosRankSum=-6.894;SOR=0.55	GT:AD:DP:GQ	0:350,0:350:99	1:0,262:265:99
chrV	462226	chrV:462226_G/A	G	A	63685.3	.	AC=1;AF=0.5;AN=2;BaseQRankSum=1.912;ClippingRankSum=0.208;DP=695;FS=2.55;MQ=59.95;MQ0=0;MQRankSum=-0.588;QD=30.85;ReadPosRankSum=-1.618;SOR=0.664	GT:AD:DP:GQ:PL	0:342,0:342:99:0,13876,.	1:0,353:353:99:15953,0,.
chrV	462232	chrV:462232_GA/G	GA	G	28696.7	.	AC=1;AF=0.5;AN=2;BaseQRankSum=2.252;ClippingRankSum=0.781;DP=687;FS=0;MQ=59.95;MQ0=0;MQRankSum=-1.392;QD=32.71;ReadPosRankSum=-0.413;SOR=0.703	GT:AD:DP:GQ:PL	0:354,0:354:99:0,16294,.	1:2,331:333:99:14629,0,.
chrV	462249	chrV:462249_A/G	A	G	31119.7	.	AC=1;AF=0.5;AN=2;BaseQRankSum=-0.434;ClippingRankSum=-0.393;DP=704;FS=1.979;MQ=59.92;MQ0=0;MQRankSum=1.313;QD=28.46;ReadPosRankSum=-2.595;SOR=0.626	GT:AD:DP:GQ:PL	0:346,0:346:99:0,15555,.	1:0,358:358:99:16027,0,.
chrV	462407	chrV:462407_A/T	A	T	26121.7	.	AC=1;AF=0.5;AN=2;BaseQRankSum=4.884;ClippingRankSum=0.338;DP=717;FS=0;MQ=59.91;MQ0=0;MQRankSum=-1.888;QD=29.36;ReadPosRankSum=1.281;SOR=0.755	GT:AD:DP:GQ:PL	0:381,0:381:99:0,17165,.	1:0,336:336:99:14883,0,.
chrV	462428	chrV:462428_TG/T	TG	T	38917.9	.	AC=1;AF=0.5;AN=2;BaseQRankSum=-1.073;ClippingRankSum=0.712;DP=729;FS=0;MQ=59.9;MQ0=0;MQRankSum=0.319;QD=29.24;ReadPosRankSum=-0.705;SOR=0.755	GT:AD:DP:GQ:PL	0:383,0:383:99:0,17922,.	1:0,346:346:99:15939,0,.
chrV	462446	chrV:462446_G/A	G	A	41082.9	.	AC=1;AF=0.5;AN=2;BaseQRankSum=3.774;ClippingRankSum=-0.221;DP=727;FS=0;MQ=59.9;MQ0=0;MQRankSum=-0.681;QD=28.34;ReadPosRankSum=-3.807;SOR=0.731	GT:AD:DP:GQ:PL	0:376,0:376:99:0,17589,.	1:0,351:351:99:16229,0,.
chrV	462447	chrV:462447_C/T	C	T	40812.9	.	AC=1;AF=0.5;AN=2;BaseQRankSum=0.553;ClippingRankSum=-0.594;DP=729;FS=0;MQ=59.9;MQ0=0;MQRankSum=-0.485;QD=27.4;ReadPosRankSum=-3.874;SOR=0.729	GT:AD:DP:GQ:PL	0:376,0:376:99:0,17319,.	1:0,353:353:99:16139,0,.
chrV	464494	chrV:464494_G/A	G	A	100787	.	AC=1;AF=0.5;AN=2;BaseQRankSum=-1.968;ClippingRankSum=1.783;DP=729;FS=1.521;MQ=59.94;MQ0=0;MQRankSum=-0.822;QD=27.6;ReadPosRankSum=2.942;SOR=0.874	GT:AD:DP:GQ:PL	0:378,0:378:99:0,15814,.	1:0,351:351:99:14548,0,.
chrV	467553	chrV:467553_T/C	T	C	116547	.	AC=1;AF=0.5;AN=2;BaseQRankSum=-0.711;ClippingRankSum=2.069;DP=743;FS=0.824;MQ=59.95;MQ0=0;MQRankSum=1.172;QD=31.37;ReadPosRankSum=3.336;SOR=0.818	GT:AD:DP:GQ:PL	0:379,0:379:99:0,15762,.	1:0,364:364:99:15316,0,.
chrV	468076	chrV:468076_G/A	G	A	13108.3	.	AC=1;AF=0.5;AN=2;BaseQRankSum=6.565;ClippingRankSum=0.064;DP=682;FS=5.668;MQ=59.9;MQ0=0;MQRankSum=-0.368;QD=27.04;ReadPosRankSum=0.619;SOR=0.463	GT:AD:DP:GQ:PL	0:365,0:365:99:0,15188,.	1:0,317:317:99:13145,0,.
chrV	468178	chrV:468178_A/G	A	G	86993.5	.	AC=1;AF=0.5;AN=2;BaseQRankSum=-4.178;ClippingRankSum=0.094;DP=683;FS=1.396;MQ=59.94;MQ0=0;MQRankSum=-0.231;QD=28.43;ReadPosRankSum=6.446;SOR=0.881	GT:AD:DP:GQ:PL	0:381,0:381:99:0,17001,.	1:0,302:302:99:13752,0,.
chrV	468183	chrV:468183_C/G	C	G	33533.3	.	AC=1;AF=0.5;AN=2;BaseQRankSum=1.544;ClippingRankSum=2.113;DP=683;FS=1.865;MQ=59.94;MQ0=0;MQRankSum=0.369;QD=31.99;ReadPosRankSum=3.973;SOR=0.537	GT:AD:DP:GQ:PL	0:379,0:379:99:0,17741,.	1:0,304:304:99:12734,0,.
chrV	468194	chrV:468194_T/C	T	C	89724.5	.	AC=1;AF=0.5;AN=2;BaseQRankSum=-0.992;ClippingRankSum=-0.515;DP=689;FS=1.393;MQ=59.94;MQ0=0;MQRankSum=-0.131;QD=30.34;ReadPosRankSum=4.964;SOR=0.823	GT:AD:DP:GQ:PL	0:372,0:372:99:0,16742,.	1:0,317:317:99:14216,0,.
chrV	468269	chrV:468269_C/T	C	T	75447.5	.	AC=1;AF=0.5;AN=2;BaseQRankSum=-3.025;ClippingRankSum=-1.226;DP=689;FS=1.376;MQ=59.95;MQ0=0;MQRankSum=1.929;QD=25.38;ReadPosRankSum=3.357;SOR=0.528	GT:AD:DP:GQ:PL	0:372,0:372:99:0,15401,.	1:0,317:317:99:13245,0,.
chrV	468307	chrV:468307_G/T	G	T	35895.3	.	AC=1;AF=0.5;AN=2;BaseQRankSum=5.413;ClippingRankSum=1.946;DP=708;FS=1.18;MQ=59.94;MQ0=0;MQRankSum=-0.672;QD=23.09;ReadPosRankSum=1.789;SOR=0.597	GT:AD:DP:GQ:PL	0:391,0:391:99:0,16281,.	1:0,317:317:99:13172,0,.
chrV	468390	chrV:468390_C/T	C	T	47128.7	.	AC=1;AF=0.5;AN=2;BaseQRankSum=0.427;ClippingRankSum=0.981;DP=715;FS=0.529;MQ=59.97;MQ0=0;MQRankSum=1.181;QD=31.23;ReadPosRankSum=4.387;SOR=0.747	GT:AD:DP:GQ:PL	0:379,0:379:99:0,15954,.	1:1,335:336:99:14139,0,.
chrV	468645	chrV:468645_T/C	T	C	91471.5	.	AC=1;AF=0.5;AN=2;BaseQRankSum=-8.116;ClippingRankSum=-0.475;DP=694;FS=0.702;MQ=59.96;MQ0=0;MQRankSum=-0.375;QD=26.2;ReadPosRankSum=0.87;SOR=0.773	GT:AD:DP:GQ:PL	0:361,0:361:99:0,15060,.	1:0,333:333:99:13615,0,.
chrV	469078	chrV:469078_A/G	A	G	24829.7	.	AC=1;AF=0.5;AN=2;BaseQRankSum=4.231;ClippingRankSum=1.063;DP=710;FS=1.342;MQ=59.89;MQ0=0;MQRankSum=-0.939;QD=31.94;ReadPosRankSum=0.892;SOR=0.565	GT:AD:DP:GQ:PL	0:384,0:384:99:0,16040,.	1:0,326:326:99:13796,0,.
chrV	469404	chrV:469404_C/T	C	T	16938.5	.	AC=1;AF=0.5;AN=2;BaseQRankSum=6.507;ClippingRankSum=0.527;DP=727;FS=0.702;MQ=59.88;MQ0=0;MQRankSum=-1.211;QD=24.51;ReadPosRankSum=2.311;SOR=0.827	GT:AD:DP:GQ:PL	0:395,0:395:99:0,16728,.	1:1,331:332:99:13983,0,.
chrV	470796	chrV:470796_T/C	T	C	43398.2	.	AC=1;AF=0.5;AN=2;BaseQRankSum=-1.815;ClippingRankSum=0.787;DP=737;FS=3.209;MQ=59.91;MQ0=0;MQRankSum=0.571;QD=26.52;ReadPosRankSum=1.63;SOR=0.499	GT:AD:DP:GQ:PL	0:383,0:383:99:0,15956,.	1:0,354:354:99:14454,0,.
chrV	471259	chrV:471259_T/C	T	C	58894.3	.	AC=1;AF=0.5;AN=2;BaseQRankSum=3.179;ClippingRankSum=0.262;DP=687;FS=0;MQ=59.96;MQ0=0;MQRankSum=-0.303;QD=30.02;ReadPosRankSum=2.26;SOR=0.655	GT:AD:DP:GQ:PL	0:349,0:349:99:0,14024,.	1:0,338:338:99:13961,0,.
chrV	475322	chrV:475322_C/T	C	T	12354.3	.	AC=1;AF=0.5;AN=2;BaseQRankSum=-2.074;ClippingRankSum=-0.126;DP=658;FS=1.912;MQ=59.91;MQ0=0;MQRankSum=1.347;QD=27.01;ReadPosRankSum=0.609;SOR=0.611	GT:AD:DP:GQ:PL	0:340,0:340:99:0,14162,.	1:0,318:318:99:12391,0,.
chrV	475607	chrV:475607_T/C	T	C	21344.5	.	AC=1;AF=0.5;AN=2;BaseQRankSum=2.857;ClippingRankSum=0.793;DP=708;FS=2.437;MQ=59.95;MQ0=0;MQRankSum=3.428;QD=27.85;ReadPosRankSum=-0.554;SOR=0.465	GT:AD:DP:GQ:PL	0:375,0:375:99:0,15465,.	1:0,333:333:99:13714,0,.
chrV	475736	chrV:475736_C/T	C	T	19198.5	.	AC=1;AF=0.5;AN=2;BaseQRankSum=4.195;ClippingRankSum=1.025;DP=713;FS=2.63;MQ=59.97;MQ0=0;MQRankSum=-0.677;QD=32.66;ReadPosRankSum=6.342;SOR=0.43	GT:AD:DP:GQ:PL	0:368,0:368:99:0,15340,.	1:0,345:345:99:14302,0,.
chrV	476809	chrV:476809_G/A	G	A	87370.5	.	AC=1;AF=0.5;AN=2;BaseQRankSum=-2.72;ClippingRankSum=0.573;DP=716;FS=3.286;MQ=59.95;MQ0=0;MQRankSum=-1.133;QD=29.61;ReadPosRankSum=2.378;SOR=1.062	GT:AD:DP:GQ:PL	0:380,0:380:99:0,15606,.	1:0,336:336:99:13803,0,.
chrV	477753	chrV:477753_A/G	A	G	29155.9	.	AC=1;AF=0.5;AN=2;BaseQRankSum=11.45;ClippingRankSum=1.033;DP=691;FS=0.599;MQ=59.93;MQ0=0;MQRankSum=-1.985;QD=32.52;ReadPosRankSum=7.04;SOR=0.59	GT:AD:DP:GQ:PL	0:359,0:359:99:0,14088,.	1:0,332:332:99:13410,0,.
chrV	477982	chrV:477982_A/C	A	C	16515.3	.	AC=1;AF=0.5;AN=2;BaseQRankSum=9.059;ClippingRankSum=-0.66;DP=728;FS=1.676;MQ=59.92;MQ0=0;MQRankSum=-0.881;QD=31.01;ReadPosRankSum=2.541;SOR=0.522	GT:AD:DP:GQ:PL	1:0,391:391:99:16552,0,.	0:337,0:337:99:0,14141,.
chrV	479996	chrV:479996_A/G	A	G	18378.5	.	AC=1;AF=0.5;AN=2;BaseQRankSum=5.895;ClippingRankSum=-0.063;DP=748;FS=2.646;MQ=59.95;MQ0=0;MQRankSum=-2.308;QD=28.55;ReadPosRankSum=-1.233;SOR=0.488	GT:AD:DP:GQ:PL	0:389,0:389:99:0,16455,.	1:0,359:359:99:15260,0,.
chrV	480036	chrV:480036_A/G	A	G	93711.3	.	AC=1;AF=0.5;AN=2;BaseQRankSum=-3.588;ClippingRankSum=-0.289;DP=727;FS=1.648;MQ=59.94;MQ0=0;MQRankSum=0.477;QD=37.12;ReadPosRankSum=-1.479;SOR=0.906	GT:AD:DP:GQ:PL	0:380,0:380:99:0,16071,.	1:0,347:347:99:15644,0,.
chrV	480047	chrV:480047_G/C	G	C	34050.3	.	AC=1;AF=0.5;AN=2;BaseQRankSum=1.067;ClippingRankSum=-0.846;DP=717;FS=0.557;MQ=59.95;MQ0=0;MQRankSum=0.922;QD=24.82;ReadPosRankSum=5.226;SOR=0.614	GT:AD:DP:GQ:PL	0:375,0:375:99:0,17090,.	1:0,342:342:99:14458,0,.
chrV	480402	chrV:480402_T/C	T	C	78518.3	.	AC=1;AF=0.5;AN=2;BaseQRankSum=-3.02;ClippingRankSum=-0.05;DP=747;FS=0;MQ=59.89;MQ0=0;MQRankSum=2.226;QD=29.07;ReadPosRankSum=0.984;SOR=0.703	GT:AD:DP:GQ:PL	0:403,0:403:99:0,16996,.	1:0,344:344:99:14594,0,.
chrV	480677	chrV:480677_A/T	A	T	28694.9	.	AC=1;AF=0.5;AN=2;BaseQRankSum=4.267;ClippingRankSum=-0.646;DP=769;FS=1.232;MQ=59.92;MQ0=0;MQRankSum=-0.299;QD=32.74;ReadPosRankSum=4.251;SOR=0.577	GT:AD:DP:GQ:PL	0:412,0:412:99:0,16529,.	1:0,357:357:99:14957,0,.
chrV	480891	chrV:480891_G/A	G	A	27818.9	.	AC=1;AF=0.5;AN=2;BaseQRankSum=6.06;ClippingRankSum=-1.535;DP=722;FS=0.574;MQ=59.91;MQ0=0;MQRankSum=0.397;QD=30.9;ReadPosRankSum=1.084;SOR=0.759	GT:AD:DP:GQ:PL	0:388,0:388:99:0,16342,.	1:0,334:334:99:14163,0,.
chrV	481233	chrV:481233_A/G	A	G	30709.9	.	AC=1;AF=0.5;AN=2;BaseQRankSum=-1.891;ClippingRankSum=-1.373;DP=777;FS=2.053;MQ=59.9;MQ0=0;MQRankSum=-0.099;QD=28.36;ReadPosRankSum=2.104;SOR=0.524	GT:AD:DP:GQ:PL	0:412,0:412:99:0,17466,.	1:0,365:365:99:15351,0,.
chrV	481268	chrV:481268_C/A	C	A	94091.5	.	AC=1;AF=0.5;AN=2;BaseQRankSum=-3.111;ClippingRankSum=0.729;DP=772;FS=2.305;MQ=59.93;MQ0=0;MQRankSum=1.539;QD=28.4;ReadPosRankSum=0.802;SOR=0.744	GT:AD:DP:GQ:PL	0:407,0:407:99:0,17369,.	1:0,365:365:99:15427,0,.
chrV	481400	chrV:481400_T/C	T	C	33206.9	.	AC=1;AF=0.5;AN=2;BaseQRankSum=-0.348;ClippingRankSum=0.249;DP=731;FS=1.912;MQ=59.97;MQ0=0;MQRankSum=-1.144;QD=24.23;ReadPosRankSum=7.168;SOR=0.84	GT:AD:DP:GQ:PL	0:370,0:370:99:0,15619,.	1:0,361:361:99:15244,0,.
chrV	481448	chrV:481448_T/C	T	C	86838.8	.	AC=1;AF=0.5;AN=2;BaseQRankSum=-3.116;ClippingRankSum=0.973;DP=734;FS=2.101;MQ=59.96;MQ0=0;MQRankSum=0.971;QD=32.79;ReadPosRankSum=4.255;SOR=0.884	GT:AD:DP:GQ:PL	0:379,0:379:99:0,16072,.	1:0,355:355:99:15180,0,.
chrV	481570	chrV:481570_A/G	A	G	115388	.	AC=1;AF=0.5;AN=2;BaseQRankSum=-8.475;ClippingRankSum=0.803;DP=747;FS=0.819;MQ=59.92;MQ0=0;MQRankSum=-0.096;QD=26.97;ReadPosRankSum=-3.823;SOR=0.664	GT:AD:DP:GQ:PL	0:395,0:395:99:0,16524,.	1:0,352:352:99:14827,0,.
chrV	481740	chrV:481740_T/C	T	C	90793.5	.	AC=1;AF=0.5;AN=2;BaseQRankSum=-1.573;ClippingRankSum=0.579;DP=707;FS=0;MQ=59.9;MQ0=0;MQRankSum=0.236;QD=29.17;ReadPosRankSum=2.749;SOR=0.716	GT:AD:DP:GQ:PL	0:369,0:369:99:0,15321,.	1:0,338:338:99:15229,0,.
chrV	481764	chrV:481764_T/C	T	C	32807.9	.	AC=1;AF=0.5;AN=2;BaseQRankSum=-1.543;ClippingRankSum=-0.888;DP=736;FS=1.942;MQ=59.9;MQ0=0;MQRankSum=0.593;QD=34.89;ReadPosRankSum=1.025;SOR=0.529	GT:AD:DP:GQ:PL	0:386,0:386:99:0,18097,.	1:0,350:350:99:14673,0,.
chrV	481769	chrV:481769_G/A	G	A	63496.2	.	AC=1;AF=0.5;AN=2;BaseQRankSum=-7.066;ClippingRankSum=1.183;DP=747;FS=2.487;MQ=59.91;MQ0=0;MQRankSum=-0.004;QD=35.05;ReadPosRankSum=-0.843;SOR=0.891	GT:AD:DP:GQ:PL	0:391,0:391:99:0,16368,.	1:0,356:356:99:16064,0,.
chrV	481967	chrV:481967_G/A	G	A	32105.9	.	AC=1;AF=0.5;AN=2;BaseQRankSum=5.779;ClippingRankSum=-0.502;DP=701;FS=1.231;MQ=59.95;MQ0=0;MQRankSum=-0.195;QD=25.17;ReadPosRankSum=0.719;SOR=0.839	GT:AD:DP:GQ:PL	0:387,0:387:99:0,15702,.	1:0,314:314:99:13018,0,.
chrV	482003	chrV:482003_C/G	C	G	16180.5	.	AC=1;AF=0.5;AN=2;BaseQRankSum=6.953;ClippingRankSum=-0.782;DP=702;FS=0.743;MQ=59.94;MQ0=0;MQRankSum=-1.169;QD=23.78;ReadPosRankSum=-2.701;SOR=0.791	GT:AD:DP:GQ:PL	0:388,0:388:99:0,15757,.	1:0,314:314:99:12989,0,.
chrV	482268	chrV:482268_C/T	C	T	63661.2	.	AC=1;AF=0.5;AN=2;BaseQRankSum=-0.664;ClippingRankSum=-0.752;DP=749;FS=0;MQ=59.95;MQ0=0;MQRankSum=1.247;QD=26.38;ReadPosRankSum=0.698;SOR=0.674	GT:AD:DP:GQ:PL	0:393,0:393:99:0,16584,.	1:0,356:356:99:15135,0,.
chrV	482384	chrV:482384_G/C	G	C	104003	.	AC=1;AF=0.5;AN=2;BaseQRankSum=-7.759;ClippingRankSum=-0.757;DP=727;FS=0.692;MQ=59.97;MQ0=0;MQRankSum=-0.087;QD=26.01;ReadPosRankSum=2.508;SOR=0.782	GT:AD:DP:GQ:PL	0:389,0:389:99:0,17372,.	1:0,338:338:99:15174,0,.
chrV	482408	chrV:482408_A/G	A	G	106637	.	AC=1;AF=0.5;AN=2;BaseQRankSum=-3.77;ClippingRankSum=-0.654;DP=744;FS=0;MQ=59.95;MQ0=0;MQRankSum=-0.754;QD=27.12;ReadPosRankSum=-0.863;SOR=0.658	GT:AD:DP:GQ:PL	0:397,0:397:99:0,17785,.	1:0,347:347:99:15404,0,.
chrV	482513	chrV:482513_A/T	A	T	56235.7	.	AC=1;AF=0.5;AN=2;BaseQRankSum=-1.903;ClippingRankSum=0.231;DP=668;FS=0.537;MQ=59.97;MQ0=0;MQRankSum=-0.022;QD=33.4;ReadPosRankSum=-3.068;SOR=0.766	GT:AD:DP:GQ:PL	0:332,0:332:99:0,13674,.	1:0,336:336:99:13896,0,.
chrV	482870	chrV:482870_G/GT	G	GT	45821	.	AC=1;AF=0.5;AN=2;BaseQRankSum=-3.567;ClippingRankSum=1.893;DP=593;FS=0;MQ=59.88;MQ0=0;MQRankSum=1.435;QD=27.79;ReadPosRankSum=6.23;SOR=0.722	GT:AD:DP:GQ	0:320,3:323:99	1:0,265:270:99
chrV	483316	chrV:483316_C/T	C	T	50308.7	.	AC=1;AF=0.5;AN=2;BaseQRankSum=-1.978;ClippingRankSum=-0.205;DP=715;FS=2.446;MQ=59.95;MQ0=0;MQRankSum=0.468;QD=25.98;ReadPosRankSum=-1.765;SOR=0.559	GT:AD:DP:GQ:PL	0:371,0:371:99:0,15316,.	1:0,344:344:99:13935,0,.
chrV	483439	chrV:483439_C/T	C	T	33618.9	.	AC=1;AF=0.5;AN=2;BaseQRankSum=1.801;ClippingRankSum=0.389;DP=697;FS=1.22;MQ=59.94;MQ0=0;MQRankSum=-1.266;QD=30.83;ReadPosRankSum=3.197;SOR=0.855	GT:AD:DP:GQ:PL	0:358,0:358:99:0,14769,.	1:0,339:339:99:14030,0,.
chrV	483535	chrV:483535_A/T	A	T	99005.5	.	AC=1;AF=0.5;AN=2;BaseQRankSum=-4.893;ClippingRankSum=1.016;DP=721;FS=0;MQ=59.95;MQ0=0;MQRankSum=0.906;QD=30.34;ReadPosRankSum=0.043;SOR=0.692	GT:AD:DP:GQ:PL	0:385,0:385:99:0,15907,.	1:0,336:336:99:14969,0,.
chrV	483550	chrV:483550_G/A	G	A	34952.9	.	AC=1;AF=0.5;AN=2;BaseQRankSum=2.62;ClippingRankSum=0.152;DP=716;FS=1.193;MQ=59.95;MQ0=0;MQRankSum=-0.784;QD=23.52;ReadPosRankSum=2.573;SOR=0.823	GT:AD:DP:GQ:PL	0:381,0:381:99:0,24993,.	1:0,335:335:99:13973,0,.
chrV	483728	chrV:483728_C/T	C	T	79348.5	.	AC=1;AF=0.5;AN=2;BaseQRankSum=-0.438;ClippingRankSum=0.145;DP=637;FS=1.506;MQ=59.98;MQ0=0;MQRankSum=0.957;QD=28.02;ReadPosRankSum=2.498;SOR=0.54	GT:AD:DP:GQ:PL	0:316,0:316:99:0,12770,.	1:0,321:321:99:13401,0,.
chrV	484002	chrV:484002_T/C	T	C	95282.5	.	AC=1;AF=0.5;AN=2;BaseQRankSum=-5.709;ClippingRankSum=0.599;DP=785;FS=0;MQ=59.97;MQ0=0;MQRankSum=1.296;QD=28.77;ReadPosRankSum=5.065;SOR=0.713	GT:AD:DP:GQ:PL	0:406,0:406:99:0,17014,.	1:1,378:379:99:15815,0,.
chrV	484306	chrV:484306_T/A	T	A	83406.5	.	AC=1;AF=0.5;AN=2;BaseQRankSum=-7.858;ClippingRankSum=-0.663;DP=748;FS=3.41;MQ=59.93;MQ0=0;MQRankSum=-0.151;QD=30.39;ReadPosRankSum=2.013;SOR=1.03	GT:AD:DP:GQ:PL	0:370,0:370:99:0,15465,.	1:0,378:378:99:15775,0,.
chrV	484412	chrV:484412_G/C	G	C	79956.5	.	AC=1;AF=0.5;AN=2;BaseQRankSum=-3.219;ClippingRankSum=-1.481;DP=770;FS=4.44;MQ=59.93;MQ0=0;MQRankSum=-0.984;QD=26.68;ReadPosRankSum=0.158;SOR=1.11	GT:AD:DP:GQ:PL	0:390,0:390:99:0,16402,.	1:0,380:380:99:16156,0,.
chrV	484537	chrV:484537_C/T	C	T	79536.5	.	AC=1;AF=0.5;AN=2;BaseQRankSum=-2.618;ClippingRankSum=0.167;DP=754;FS=3.333;MQ=59.94;MQ0=0;MQRankSum=1.044;QD=33.2;ReadPosRankSum=1.207;SOR=0.949	GT:AD:DP:GQ:PL	0:391,0:391:99:0,16116,.	1:0,363:363:99:15169,0,.
chrV	484694	chrV:484694_G/A	G	A	78994.7	.	AC=1;AF=0.5;AN=2;BaseQRankSum=-1.954;ClippingRankSum=0.805;DP=710;FS=0;MQ=59.93;MQ0=0;MQRankSum=-2.01;QD=32.31;ReadPosRankSum=2.8;SOR=0.71	GT:AD:DP:GQ:PL	0:366,0:366:99:0,14691,.	1:0,344:344:99:13524,0,.
chrV	484787	chrV:484787_G/A	G	A	65965.7	.	AC=1;AF=0.5;AN=2;BaseQRankSum=0.615;ClippingRankSum=0.213;DP=754;FS=1.109;MQ=59.96;MQ0=0;MQRankSum=-0.008;QD=28.04;ReadPosRankSum=2.371;SOR=0.574	GT:AD:DP:GQ:PL	0:393,0:393:99:0,16478,.	1:0,361:361:99:15265,0,.
chrV	484851	chrV:484851_T/G	T	G	54351.2	.	AC=1;AF=0.5;AN=2;BaseQRankSum=2.232;ClippingRankSum=0.352;DP=742;FS=2.443;MQ=59.91;MQ0=0;MQRankSum=2.082;QD=29.81;ReadPosRankSum=0.433;SOR=0.747	GT:AD:DP:GQ:PL	0:400,0:400:99:0,16203,.	1:1,341:342:99:13848,0,.
chrV	484910	chrV:484910_A/G	A	G	109613	.	AC=1;AF=0.5;AN=2;BaseQRankSum=-3.719;ClippingRankSum=0.526;DP=764;FS=5.775;MQ=59.94;MQ0=0;MQRankSum=0.083;QD=28.3;ReadPosRankSum=1.558;SOR=1.101	GT:AD:DP:GQ:PL	0:396,0:396:99:0,16583,.	1:0,368:368:99:16614,0,.
chrV	484935	chrV:484935_A/G	A	G	86549.8	.	AC=1;AF=0.5;AN=2;BaseQRankSum=-3.086;ClippingRankSum=-0.515;DP=751;FS=3.879;MQ=59.93;MQ0=0;MQRankSum=1.233;QD=34.72;ReadPosRankSum=3.47;SOR=1.004	GT:AD:DP:GQ:PL	0:383,0:383:99:0,17208,.	1:0,368:368:99:16626,0,.
chrV	484954	chrV:484954_T/C	T	C	15222.3	.	AC=1;AF=0.5;AN=2;BaseQRankSum=6.128;ClippingRankSum=-1.201;DP=757;FS=5.728;MQ=59.94;MQ0=0;MQRankSum=-2.042;QD=30.85;ReadPosRankSum=1.145;SOR=0.317	GT:AD:DP:GQ:PL	0:389,0:389:99:0,17439,.	1:0,368:368:99:15259,0,.
chrV	485053	chrV:485053_A/G	A	G	31602.7	.	AC=1;AF=0.5;AN=2;BaseQRankSum=1.565;ClippingRankSum=-2.146;DP=761;FS=0;MQ=59.97;MQ0=0;MQRankSum=0.493;QD=30.38;ReadPosRankSum=-0.434;SOR=0.651	GT:AD:DP:GQ:PL	0:389,0:389:99:0,16498,.	1:0,372:372:99:15794,0,.
chrV	485264	chrV:485264_A/G	A	G	65872.7	.	AC=1;AF=0.5;AN=2;BaseQRankSum=-2.74;ClippingRankSum=1.648;DP=760;FS=0;MQ=59.95;MQ0=0;MQRankSum=0.145;QD=31.1;ReadPosRankSum=0.906;SOR=0.678	GT:AD:DP:GQ:PL	0:400,0:400:99:0,16720,.	1:0,360:360:99:16123,0,.
chrV	485288	chrV:485288_C/G	C	G	29370.7	.	AC=1;AF=0.5;AN=2;BaseQRankSum=-2.925;ClippingRankSum=-0.417;DP=745;FS=1.254;MQ=59.94;MQ0=0;MQRankSum=-0.798;QD=28.57;ReadPosRankSum=0.349;SOR=0.797	GT:AD:DP:GQ:PL	0:393,0:393:99:0,18422,.	1:2,350:352:99:13856,0,.
chrV	485312	chrV:485312_T/C	T	C	100616	.	AC=1;AF=0.5;AN=2;BaseQRankSum=-6.033;ClippingRankSum=-0.414;DP=750;FS=0;MQ=59.92;MQ0=0;MQRankSum=0.058;QD=23.44;ReadPosRankSum=2.537;SOR=0.707	GT:AD:DP:GQ:PL	0:392,0:392:99:0,17641,.	1:0,358:358:99:16855,0,.
chrV	485333	chrV:485333_A/G	A	G	99778.8	.	AC=1;AF=0.5;AN=2;BaseQRankSum=-4.939;ClippingRankSum=-1.391;DP=754;FS=1.281;MQ=59.94;MQ0=0;MQRankSum=-0.362;QD=32.73;ReadPosRankSum=3.158;SOR=0.782	GT:AD:DP:GQ:PL	0:386,0:386:99:0,17387,.	1:0,368:368:99:16493,0,.
chrV	485396	chrV:485396_G/A	G	A	53815.7	.	AC=1;AF=0.5;AN=2;BaseQRankSum=-3.05;ClippingRankSum=-0.656;DP=748;FS=1.727;MQ=59.91;MQ0=0;MQRankSum=1.652;QD=30.69;ReadPosRankSum=2.75;SOR=0.659	GT:AD:DP:GQ:PL	0:385,0:385:99:0,16119,.	1:0,363:363:99:14982,0,.
chrV	485579	chrV:485579_C/T	C	T	57511.7	.	AC=1;AF=0.5;AN=2;BaseQRankSum=-3.806;ClippingRankSum=-0.198;DP=766;FS=2.485;MQ=59.93;MQ0=0;MQRankSum=2.475;QD=29.56;ReadPosRankSum=-1.302;SOR=0.834	GT:AD:DP:GQ:PL	0:386,0:386:99:0,16143,.	1:0,380:380:99:15803,0,.
chrV	485599	chrV:485599_T/C	T	C	48033.2	.	AC=1;AF=0.5;AN=2;BaseQRankSum=0.22;ClippingRankSum=-0.387;DP=763;FS=3.211;MQ=59.94;MQ0=0;MQRankSum=-1.452;QD=22.74;ReadPosRankSum=6.747;SOR=0.63	GT:AD:DP:GQ:PL	0:382,0:382:99:0,15759,.	1:0,381:381:99:15907,0,.
chrV	485875	chrV:485875_G/A	G	A	32564.7	.	AC=1;AF=0.5;AN=2;BaseQRankSum=0.795;ClippingRankSum=0.073;DP=742;FS=5.147;MQ=59.96;MQ0=0;MQRankSum=-1.539;QD=36.98;ReadPosRankSum=2.955;SOR=0.405	GT:AD:DP:GQ:PL	0:370,1:371:99:0,15649,.	1:0,371:371:99:15705,0,.
chrV	485936	chrV:485936_C/T	C	T	73760.9	.	AC=1;AF=0.5;AN=2;BaseQRankSum=-0.947;ClippingRankSum=1.445;DP=755;FS=0.545;MQ=59.94;MQ0=0;MQRankSum=-2.703;QD=31.81;ReadPosRankSum=2.379;SOR=0.756	GT:AD:DP:GQ:PL	0:388,0:388:99:0,16388,.	1:0,367:367:99:15507,0,.
chrV	485993	chrV:485993_T/C	T	C	69564.9	.	AC=1;AF=0.5;AN=2;BaseQRankSum=-0.778;ClippingRankSum=1.268;DP=727;FS=0.542;MQ=59.94;MQ0=0;MQRankSum=0.534;QD=29.02;ReadPosRankSum=2.595;SOR=0.649	GT:AD:DP:GQ:PL	0:391,0:391:99:0,16295,.	1:0,336:336:99:13765,0,.
chrV	487404	chrV:487404_TA/T	TA	T	12680.2	.	AC=1;AF=0.5;AN=2;BaseQRankSum=5.68;ClippingRankSum=0.47;DP=740;FS=6.749;MQ=59.57;MQ0=0;MQRankSum=2.828;QD=34.46;ReadPosRankSum=0.65;SOR=0.273	GT:AD:DP:GQ:PL	0:382,0:382:99:0,13563,.	1:0,358:358:99:12726,0,.
chrV	487484	chrV:487484_A/G	A	G	14866.3	.	AC=1;AF=0.5;AN=2;BaseQRankSum=3.154;ClippingRankSum=-0.837;DP=734;FS=0;MQ=59.94;MQ0=0;MQRankSum=-1.448;QD=30.33;ReadPosRankSum=-1.079;SOR=0.786	GT:AD:DP:GQ:PL	0:380,0:380:99:0,16173,.	1:0,354:354:99:14903,0,.
chrV	487817	chrV:487817_A/G	A	G	14505.3	.	AC=1;AF=0.5;AN=2;BaseQRankSum=8.746;ClippingRankSum=-1.454;DP=741;FS=0.65;MQ=59.38;MQ0=0;MQRankSum=1.214;QD=27.97;ReadPosRankSum=5.464;SOR=0.634	GT:AD:DP:GQ:PL	0:399,0:399:99:0,16809,.	1:0,342:342:99:14542,0,.
chrV	488179	chrV:488179_C/CT	C	CT	63356.2	.	AC=1;AF=0.5;AN=2;BaseQRankSum=-8.914;ClippingRankSum=0.19;DP=713;FS=5.903;MQ=57.59;MQ0=0;MQRankSum=-4.493;QD=31.19;ReadPosRankSum=-14.11;SOR=1.302	GT:AD:DP:GQ:PL	0:375,0:375:99:0,13391,.	1:0,338:338:99:12241,0,.
chrV	488516	chrV:488516_A/G	A	G	23535.8	.	AC=1;AF=0.5;AN=2;BaseQRankSum=0.944;ClippingRankSum=1.737;DP=757;FS=1.389;MQ=59.92;MQ0=0;MQRankSum=0.702;QD=30.05;ReadPosRankSum=-2.59;SOR=0.552	GT:AD:DP:GQ:PL	0:399,0:399:99:0,17916,.	1:0,358:358:99:14963,0,.
chrV	488527	chrV:488527_T/G	T	G	81119.7	.	AC=1;AF=0.5;AN=2;BaseQRankSum=1.909;ClippingRankSum=-0.148;DP=749;FS=2.833;MQ=59.92;MQ0=0;MQRankSum=-0.692;QD=26.49;ReadPosRankSum=-1.17;SOR=0.938	GT:AD:DP:GQ:PL	0:392,0:392:99:0,17874,.	1:0,357:357:99:16245,0,.
chrV	488534	chrV:488534_A/G	A	G	99561.5	.	AC=1;AF=0.5;AN=2;BaseQRankSum=-2.819;ClippingRankSum=-0.413;DP=751;FS=0;MQ=59.91;MQ0=0;MQRankSum=1.045;QD=29.85;ReadPosRankSum=-0.388;SOR=0.676	GT:AD:DP:GQ:PL	0:394,0:394:99:0,16561,.	1:0,357:357:99:16787,0,.
chrV	488556	chrV:488556_G/C	G	C	44085.3	.	AC=1;AF=0.5;AN=2;BaseQRankSum=0.035;ClippingRankSum=0.236;DP=744;FS=0;MQ=59.95;MQ0=0;MQRankSum=-0.311;QD=32.1;ReadPosRankSum=-0.799;SOR=0.725	GT:AD:DP:GQ:PL	0:386,0:386:99:0,17488,.	1:0,358:358:99:15156,0,.
chrV	488593	chrV:488593_GT/G	GT	G	18529.5	.	AC=1;AF=0.5;AN=2;BaseQRankSum=2.45;ClippingRankSum=1.134;DP=706;FS=0.677;MQ=59.92;MQ0=0;MQRankSum=-0.419;QD=25.4;ReadPosRankSum=-2.646;SOR=0.688	GT:AD:DP:GQ:PL	0:377,1:378:99:0,13882,.	1:0,328:328:99:12053,0,.
chrV	488644	chrV:488644_C/T	C	T	86163.5	.	AC=1;AF=0.5;AN=2;BaseQRankSum=-11.044;ClippingRankSum=0.124;DP=716;FS=3.319;MQ=59.93;MQ0=0;MQRankSum=1.285;QD=35.75;ReadPosRankSum=-0.814;SOR=0.757	GT:AD:DP:GQ:PL	0:395,0:395:99:0,17972,.	1:0,321:321:99:14570,0,.
chrV	488650	chrV:488650_T/C	T	C	96790.3	.	AC=1;AF=0.5;AN=2;BaseQRankSum=-0.122;ClippingRankSum=0.418;DP=717;FS=4.855;MQ=59.91;MQ0=0;MQRankSum=0.777;QD=29.99;ReadPosRankSum=0.54;SOR=0.844	GT:AD:DP:GQ:PL	0:401,1:402:99:0,15879,.	1:0,315:315:99:14784,0,.
chrV	488666	chrV:488666_T/C	T	C	42180.3	.	AC=1;AF=0.5;AN=2;BaseQRankSum=-3.557;ClippingRankSum=-0.262;DP=729;FS=2.48;MQ=59.91;MQ0=0;MQRankSum=0.25;QD=27.57;ReadPosRankSum=-2.165;SOR=0.922	GT:AD:DP:GQ:PL	0:405,0:405:99:0,18404,.	1:0,324:324:99:13778,0,.
chrV	488835	chrV:488835_G/A	G	A	93874.5	.	AC=1;AF=0.5;AN=2;BaseQRankSum=-0.51;ClippingRankSum=0.306;DP=734;FS=2.302;MQ=59.93;MQ0=0;MQRankSum=0.403;QD=28.07;ReadPosRankSum=6.181;SOR=0.93	GT:AD:DP:GQ:PL	0:390,0:390:99:0,16535,.	1:0,344:344:99:14490,0,.
chrV	488899	chrV:488899_G/A	G	A	84743.5	.	AC=1;AF=0.5;AN=2;BaseQRankSum=-3.876;ClippingRankSum=0.32;DP=742;FS=4.469;MQ=59.97;MQ0=0;MQRankSum=0.579;QD=35.7;ReadPosRankSum=0.046;SOR=1.119	GT:AD:DP:GQ:PL	0:388,0:388:99:0,16087,.	1:0,354:354:99:14661,0,.
chrV	488982	chrV:488982_C/T	C	T	34356.7	.	AC=1;AF=0.5;AN=2;BaseQRankSum=1.044;ClippingRankSum=-0.873;DP=743;FS=0;MQ=59.96;MQ0=0;MQRankSum=-0.447;QD=35.13;ReadPosRankSum=-1.637;SOR=0.661	GT:AD:DP:GQ:PL	0:377,0:377:99:0,15909,.	1:0,366:366:99:15473,0,.
chrV	489026	chrV:489026_A/G	A	G	75678.5	.	AC=1;AF=0.5;AN=2;BaseQRankSum=-6.724;ClippingRankSum=2.061;DP=716;FS=0;MQ=59.96;MQ0=0;MQRankSum=-0.93;QD=28.85;ReadPosRankSum=2.206;SOR=0.694	GT:AD:DP:GQ:PL	0:391,0:391:99:0,16532,.	1:0,325:325:99:13380,0,.
chrV	489169	chrV:489169_C/A	C	A	31646.7	.	AC=1;AF=0.5;AN=2;BaseQRankSum=-3.507;ClippingRankSum=-0.419;DP=730;FS=0;MQ=59.93;MQ0=0;MQRankSum=-0.703;QD=29.29;ReadPosRankSum=-3.321;SOR=0.718	GT:AD:DP:GQ:PL	0:371,0:371:99:0,14821,.	1:0,359:359:99:14046,0,.
chrV	489262	chrV:489262_C/G	C	G	36594.7	.	AC=1;AF=0.5;AN=2;BaseQRankSum=1.837;ClippingRankSum=-0.381;DP=705;FS=0.569;MQ=59.94;MQ0=0;MQRankSum=-1.118;QD=33.46;ReadPosRankSum=-0.193;SOR=0.779	GT:AD:DP:GQ:PL	0:372,0:372:99:0,15582,.	1:0,333:333:99:14123,0,.
chrV	489427	chrV:489427_G/A	G	A	38563.7	.	AC=1;AF=0.5;AN=2;BaseQRankSum=0.718;ClippingRankSum=-0.874;DP=728;FS=0;MQ=59.94;MQ0=0;MQRankSum=0.181;QD=33.03;ReadPosRankSum=1.346;SOR=0.649	GT:AD:DP:GQ:PL	0:366,0:366:99:0,15449,.	1:0,362:362:99:15295,0,.
chrV	490549	chrV:490549_C/T	C	T	13812.3	.	AC=1;AF=0.5;AN=2;BaseQRankSum=1.345;ClippingRankSum=0.34;DP=709;FS=1.834;MQ=59.94;MQ0=0;MQRankSum=-0.853;QD=35.36;ReadPosRankSum=-4.509;SOR=0.806	GT:AD:DP:GQ:PL	0:366,0:366:99:0,15111,.	1:0,343:343:99:13849,0,.
chrV	491806	chrV:491806_T/C	T	C	88537.8	.	AC=1;AF=0.5;AN=2;BaseQRankSum=-0.827;ClippingRankSum=1.259;DP=682;FS=4.706;MQ=59.92;MQ0=0;MQRankSum=0.163;QD=30.98;ReadPosRankSum=1.259;SOR=1.193	GT:AD:DP:GQ:PL	0:349,0:349:99:0,13795,.	1:0,333:333:99:13776,0,.
chrV	492129	chrV:492129_C/T	C	T	36442.7	.	AC=1;AF=0.5;AN=2;BaseQRankSum=-0.933;ClippingRankSum=2.534;DP=640;FS=3.268;MQ=59.91;MQ0=0;MQRankSum=-0.54;QD=32.92;ReadPosRankSum=-1.066;SOR=0.483	GT:AD:DP:GQ:PL	0:333,3:336:99:0,13474,.	1:0,304:304:99:12869,0,.
chrV	492146	chrV:492146_G/A	G	A	15110.5	.	AC=1;AF=0.5;AN=2;BaseQRankSum=1.493;ClippingRankSum=0.089;DP=654;FS=6.95;MQ=59.93;MQ0=0;MQRankSum=-0.265;QD=36.36;ReadPosRankSum=3.739;SOR=1.03	GT:AD:DP:GQ:PL	0:346,0:346:99:0,19115,.	1:1,307:308:99:12275,0,.
chrV	498534	chrV:498534_G/A	G	A	35346.5	.	AC=1;AF=0.5;AN=2;BaseQRankSum=-9.04;ClippingRankSum=-0.55;DP=604;FS=9.501;MQ=58.92;MQ0=0;MQRankSum=-0.325;QD=20.33;ReadPosRankSum=-4.112;SOR=1.372	GT:AD:DP:GQ:PL	0:383,0:383:99:0,16295,.	1:1,220:221:99:9248,0,.
chrV	498570	chrV:498570_C/A	C	A	27218.3	.	AC=1;AF=0.5;AN=2;BaseQRankSum=-0.11;ClippingRankSum=-0.371;DP=564;FS=53.926;MQ=59.77;MQ0=0;MQRankSum=0.791;QD=20.27;ReadPosRankSum=0.227;SOR=1.749	GT:AD:DP:GQ:PL	0:373,0:373:99:0,15783,.	1:0,191:191:99:8089,0,.
chrV	499617	chrV:499617_A/G	A	G	90820.3	.	AC=1;AF=0.5;AN=2;BaseQRankSum=-6.247;ClippingRankSum=-0.975;DP=743;FS=1.61;MQ=59.96;MQ0=0;MQRankSum=-1.076;QD=31;ReadPosRankSum=2.021;SOR=0.513	GT:AD:DP:GQ:PL	0:391,0:391:99:0,16358,.	1:0,352:352:99:14850,0,.
chrV	499745	chrV:499745_G/A	G	A	30348.9	.	AC=1;AF=0.5;AN=2;BaseQRankSum=-1.58;ClippingRankSum=-0.523;DP=725;FS=3.733;MQ=59.93;MQ0=0;MQRankSum=-0.729;QD=27.19;ReadPosRankSum=0.173;SOR=0.463	GT:AD:DP:GQ:PL	0:384,0:384:99:0,16053,.	1:0,341:341:99:13939,0,.
chrV	500063	chrV:500063_G/T	G	T	29812.9	.	AC=1;AF=0.5;AN=2;BaseQRankSum=2.145;ClippingRankSum=-0.555;DP=748;FS=0;MQ=59.93;MQ0=0;MQRankSum=0.367;QD=25.1;ReadPosRankSum=0.589;SOR=0.728	GT:AD:DP:GQ:PL	0:382,1:383:99:0,15134,.	1:0,365:365:99:14780,0,.
chrV	500524	chrV:500524_C/G	C	G	29871.9	.	AC=1;AF=0.5;AN=2;BaseQRankSum=0.749;ClippingRankSum=0.771;DP=755;FS=2.714;MQ=59.91;MQ0=0;MQRankSum=0.831;QD=37.37;ReadPosRankSum=-1.543;SOR=0.762	GT:AD:DP:GQ:PL	0:397,0:397:99:0,16638,.	1:0,358:358:99:14885,0,.
chrV	500567	chrV:500567_G/T	G	T	83778.3	.	AC=1;AF=0.5;AN=2;BaseQRankSum=-4.952;ClippingRankSum=-0.572;DP=747;FS=0.754;MQ=59.88;MQ0=0;MQRankSum=0.951;QD=36.17;ReadPosRankSum=-2.113;SOR=0.859	GT:AD:DP:GQ:PL	0:379,0:379:99:0,16110,.	1:0,368:368:99:15641,0,.
chrV	500606	chrV:500606_T/A	T	A	89026.3	.	AC=1;AF=0.5;AN=2;BaseQRankSum=-1.095;ClippingRankSum=0.478;DP=742;FS=1.565;MQ=59.93;MQ0=0;MQRankSum=1.751;QD=30.56;ReadPosRankSum=2.361;SOR=0.861	GT:AD:DP:GQ:PL	0:384,0:384:99:0,16113,.	1:0,358:358:99:15137,0,.
chrV	500680	chrV:500680_C/T	C	T	34325.3	.	AC=1;AF=0.5;AN=2;BaseQRankSum=-6.361;ClippingRankSum=-0.341;DP=728;FS=0;MQ=59.93;MQ0=0;MQRankSum=-1.244;QD=34.46;ReadPosRankSum=1.466;SOR=0.728	GT:AD:DP:GQ:PL	0:381,0:381:99:0,15821,.	1:1,346:347:99:12745,0,.
chrV	500783	chrV:500783_G/T	G	T	80465.7	.	AC=1;AF=0.5;AN=2;BaseQRankSum=-1.248;ClippingRankSum=1.631;DP=723;FS=1.208;MQ=59.97;MQ0=0;MQRankSum=0.734;QD=30.38;ReadPosRankSum=1.127;SOR=0.641	GT:AD:DP:GQ:PL	0:386,0:386:99:0,17416,.	1:0,337:337:99:15249,0,.
chrV	500797	chrV:500797_C/T	C	T	40951.3	.	AC=1;AF=0.5;AN=2;BaseQRankSum=-2.824;ClippingRankSum=0.636;DP=728;FS=0.529;MQ=59.97;MQ0=0;MQRankSum=-1.169;QD=28.41;ReadPosRankSum=-3.077;SOR=0.633	GT:AD:DP:GQ:PL	0:388,0:388:99:0,17848,.	1:0,340:340:99:13797,0,.
chrV	500798	chrV:500798_T/C	T	C	93510.8	.	AC=1;AF=0.5;AN=2;BaseQRankSum=-3.032;ClippingRankSum=1.438;DP=731;FS=1.375;MQ=59.97;MQ0=0;MQRankSum=0.488;QD=29.31;ReadPosRankSum=-0.357;SOR=0.545	GT:AD:DP:GQ:PL	0:390,0:390:99:0,16090,.	1:0,341:341:99:15519,0,.
chrV	501338	chrV:501338_C/T	C	T	78965.7	.	AC=1;AF=0.5;AN=2;BaseQRankSum=-9.523;ClippingRankSum=1.407;DP=761;FS=1.199;MQ=59.94;MQ0=0;MQRankSum=1.799;QD=32.94;ReadPosRankSum=2.197;SOR=0.562	GT:AD:DP:GQ:PL	0:401,0:401:99:0,16512,.	1:0,360:360:99:14206,0,.
chrV	501719	chrV:501719_A/T	A	T	89436.3	.	AC=1;AF=0.5;AN=2;BaseQRankSum=-3.359;ClippingRankSum=0.117;DP=784;FS=1.585;MQ=59.91;MQ0=0;MQRankSum=1.656;QD=28.6;ReadPosRankSum=5.052;SOR=0.989	GT:AD:DP:GQ:PL	0:414,0:414:99:0,17309,.	1:0,370:370:99:15377,0,.
chrV	501764	chrV:501764_T/C	T	C	63363.7	.	AC=1;AF=0.5;AN=2;BaseQRankSum=2.483;ClippingRankSum=-1.298;DP=745;FS=0.534;MQ=59.91;MQ0=0;MQRankSum=0.271;QD=32.44;ReadPosRankSum=-2.412;SOR=0.743	GT:AD:DP:GQ:PL	0:384,0:384:99:0,15528,.	1:0,361:361:99:15104,0,.
chrV	501989	chrV:501989_T/G	T	G	82370.5	.	AC=1;AF=0.5;AN=2;BaseQRankSum=-7.138;ClippingRankSum=1.33;DP=739;FS=0.702;MQ=59.94;MQ0=0;MQRankSum=1.151;QD=32.51;ReadPosRankSum=1.159;SOR=0.824	GT:AD:DP:GQ:PL	0:374,0:374:99:0,15800,.	1:1,364:365:99:14953,0,.
chrV	502082	chrV:502082_C/T	C	T	31086.9	.	AC=1;AF=0.5;AN=2;BaseQRankSum=3.72;ClippingRankSum=0.065;DP=735;FS=2.704;MQ=59.95;MQ0=0;MQRankSum=-1.106;QD=30.96;ReadPosRankSum=0.194;SOR=0.88	GT:AD:DP:GQ:PL	0:377,0:377:99:0,15849,.	1:0,358:358:99:15042,0,.
chrV	502911	chrV:502911_T/C	T	C	97542.3	.	AC=1;AF=0.5;AN=2;BaseQRankSum=-2.297;ClippingRankSum=0.605;DP=805;FS=3.738;MQ=59.94;MQ0=0;MQRankSum=0.192;QD=26.33;ReadPosRankSum=5.04;SOR=1.067	GT:AD:DP:GQ:PL	0:409,0:409:99:0,16519,.	1:0,396:396:99:17825,0,.
chrV	502929	chrV:502929_T/A	T	A	38602.9	.	AC=1;AF=0.5;AN=2;BaseQRankSum=1.949;ClippingRankSum=-1.084;DP=785;FS=0;MQ=59.92;MQ0=0;MQRankSum=-0.664;QD=28.64;ReadPosRankSum=1.575;SOR=0.69	GT:AD:DP:GQ:PL	0:403,0:403:99:0,18772,.	1:0,382:382:99:17223,0,.
chrV	502939	chrV:502939_T/C	T	C	50505.5	.	AC=1;AF=0.5;AN=2;BaseQRankSum=3.311;ClippingRankSum=-1.378;DP=778;FS=0;MQ=59.91;MQ0=0;MQRankSum=0.184;QD=29.78;ReadPosRankSum=1.334;SOR=0.742	GT:AD:DP:GQ	0:398,0:398:99	1:0,380:380:99
chrV	502995	chrV:502995_T/A	T	A	96326.3	.	AC=1;AF=0.5;AN=2;BaseQRankSum=-10.128;ClippingRankSum=0.468;DP=757;FS=1.691;MQ=59.91;MQ0=0;MQRankSum=0.021;QD=25.88;ReadPosRankSum=3.976;SOR=0.961	GT:AD:DP:GQ:PL	0:408,0:408:99:0,16822,.	1:0,349:349:99:14033,0,.
chrV	503046	chrV:503046_C/T	C	T	38227.9	.	AC=1;AF=0.5;AN=2;BaseQRankSum=1.765;ClippingRankSum=1.622;DP=745;FS=1.236;MQ=59.94;MQ0=0;MQRankSum=1.227;QD=29.03;ReadPosRankSum=4.119;SOR=0.59	GT:AD:DP:GQ:PL	0:389,0:389:99:0,16138,.	1:0,356:356:99:14733,0,.
chrV	503099	chrV:503099_T/C	T	C	86029.9	.	AC=1;AF=0.5;AN=2;BaseQRankSum=-3.875;ClippingRankSum=-0.839;DP=720;FS=0;MQ=59.92;MQ0=0;MQRankSum=-0.306;QD=32.08;ReadPosRankSum=-1.166;SOR=0.667	GT:AD:DP:GQ:PL	0:374,0:374:99:0,15726,.	1:0,346:346:99:14382,0,.
chrV	503231	chrV:503231_G/C	G	C	55971.2	.	AC=1;AF=0.5;AN=2;BaseQRankSum=1.166;ClippingRankSum=0.436;DP=754;FS=1.107;MQ=59.96;MQ0=0;MQRankSum=0.157;QD=28.29;ReadPosRankSum=2.531;SOR=0.579	GT:AD:DP:GQ:PL	0:399,1:400:99:0,16724,.	1:0,354:354:99:14835,0,.
chrV	503447	chrV:503447_G/A	G	A	41689.9	.	AC=1;AF=0.5;AN=2;BaseQRankSum=3.579;ClippingRankSum=-1.077;DP=749;FS=4.745;MQ=59.95;MQ0=0;MQRankSum=-0.564;QD=25.8;ReadPosRankSum=2.724;SOR=0.431	GT:AD:DP:GQ:PL	0:390,0:390:99:0,17804,.	1:0,359:359:99:16190,0,.
chrV	503456	chrV:503456_C/T	C	T	42119.9	.	AC=1;AF=0.5;AN=2;BaseQRankSum=6.38;ClippingRankSum=-0.408;DP=749;FS=4.77;MQ=59.94;MQ0=0;MQRankSum=0.971;QD=30.66;ReadPosRankSum=3.765;SOR=0.418	GT:AD:DP:GQ:PL	0:384,0:384:99:0,17404,.	1:0,365:365:99:16526,0,.
chrV	503618	chrV:503618_T/C	T	C	43294.3	.	AC=1;AF=0.5;AN=2;BaseQRankSum=2.044;ClippingRankSum=0.183;DP=706;FS=0.535;MQ=59.95;MQ0=0;MQRankSum=-0.374;QD=33.48;ReadPosRankSum=-0.989;SOR=0.649	GT:AD:DP:GQ:PL	0:369,0:369:99:0,14593,.	1:0,337:337:99:13948,0,.
chrV	503711	chrV:503711_G/A	G	A	60550.2	.	AC=1;AF=0.5;AN=2;BaseQRankSum=-0.715;ClippingRankSum=1.225;DP=758;FS=2.515;MQ=59.91;MQ0=0;MQRankSum=1.09;QD=28.8;ReadPosRankSum=1.036;SOR=0.551	GT:AD:DP:GQ:PL	0:378,0:378:99:0,16013,.	1:0,380:380:99:16051,0,.
chrV	503840	chrV:503840_T/C	T	C	92020.9	.	AC=1;AF=0.5;AN=2;BaseQRankSum=-5.696;ClippingRankSum=1.144;DP=741;FS=1.204;MQ=59.95;MQ0=0;MQRankSum=0.543;QD=29.91;ReadPosRankSum=2.804;SOR=0.815	GT:AD:DP:GQ:PL	0:392,0:392:99:0,24031,.	1:0,349:349:99:15842,0,.
chrV	503864	chrV:503864_T/C	T	C	86793.9	.	AC=1;AF=0.5;AN=2;BaseQRankSum=-0.253;ClippingRankSum=0.325;DP=691;FS=3.628;MQ=59.94;MQ0=0;MQRankSum=-0.389;QD=29.47;ReadPosRankSum=-1.061;SOR=1.006	GT:AD:DP:GQ:PL	0:365,0:365:99:0,22905,.	1:0,326:326:99:14661,0,.
chrV	503909	chrV:503909_T/A	T	A	53024.7	.	AC=1;AF=0.5;AN=2;BaseQRankSum=2.563;ClippingRankSum=-0.522;DP=631;FS=4.404;MQ=59.93;MQ0=0;MQRankSum=0.852;QD=28.78;ReadPosRankSum=-2.158;SOR=1.022	GT:AD:DP:GQ:PL	0:334,0:334:99:0,13547,.	1:0,297:297:99:13309,0,.
chrV	503928	chrV:503928_T/C	T	C	8184.7	.	AC=1;AF=0.5;AN=2;BaseQRankSum=1.623;ClippingRankSum=-1.208;DP=531;FS=12.967;MQ=59.89;MQ0=0;MQRankSum=0.274;QD=15.5;ReadPosRankSum=3.463;SOR=0.227	GT:AD:DP:GQ:PL	0:324,0:324:99:0,14430,.	1:35,172:207:99:3114,0,.
chrV	504013	chrV:504013_A/G	A	G	46585.7	.	AC=1;AF=0.5;AN=2;BaseQRankSum=-4.673;ClippingRankSum=-0.836;DP=683;FS=0;MQ=59.95;MQ0=0;MQRankSum=0.515;QD=34.13;ReadPosRankSum=-1.248;SOR=0.683	GT:AD:DP:GQ:PL	0:359,0:359:99:0,14937,.	1:1,323:324:99:13322,0,.
chrV	504050	chrV:504050_C/T	C	T	78791.3	.	AC=1;AF=0.5;AN=2;BaseQRankSum=-3.973;ClippingRankSum=-0.099;DP=765;FS=0.551;MQ=59.92;MQ0=0;MQRankSum=1.988;QD=26.1;ReadPosRankSum=-2.978;SOR=0.767	GT:AD:DP:GQ:PL	0:418,0:418:99:0,17316,.	1:0,347:347:99:14253,0,.
chrV	504112	chrV:504112_G/A	G	A	54474.7	.	AC=1;AF=0.5;AN=2;BaseQRankSum=0.687;ClippingRankSum=-0.279;DP=727;FS=1.743;MQ=59.89;MQ0=0;MQRankSum=-0.57;QD=29.3;ReadPosRankSum=0.738;SOR=0.564	GT:AD:DP:GQ:PL	0:389,0:389:99:0,16056,.	1:0,338:338:99:13984,0,.
chrV	504185	chrV:504185_G/A	G	A	90499.5	.	AC=1;AF=0.5;AN=2;BaseQRankSum=-9.098;ClippingRankSum=0.964;DP=705;FS=0.703;MQ=59.91;MQ0=0;MQRankSum=2.059;QD=35.33;ReadPosRankSum=0.549;SOR=0.83	GT:AD:DP:GQ:PL	0:365,0:365:99:0,14942,.	1:0,340:340:99:13910,0,.
chrV	504211	chrV:504211_A/C	A	C	83429.8	.	AC=1;AF=0.5;AN=2;BaseQRankSum=7.453;ClippingRankSum=-1.497;DP=691;FS=0;MQ=59.93;MQ0=0;MQRankSum=0.15;QD=28.57;ReadPosRankSum=3.642;SOR=0.703	GT:AD:DP:GQ:PL	0:371,0:371:99:0,23859,.	1:0,320:320:99:13825,0,.
chrV	504218	chrV:504218_A/G	A	G	101452	.	AC=1;AF=0.5;AN=2;BaseQRankSum=-0.161;ClippingRankSum=1.04;DP=683;FS=3.548;MQ=59.93;MQ0=0;MQRankSum=-0.201;QD=30.78;ReadPosRankSum=1.792;SOR=1.132	GT:AD:DP:GQ:PL	0:361,0:361:99:0,22986,.	1:0,322:322:99:14421,0,.
chrV	504280	chrV:504280_G/C	G	C	83140.8	.	AC=1;AF=0.5;AN=2;BaseQRankSum=-3.365;ClippingRankSum=-1.46;DP=710;FS=0.593;MQ=59.93;MQ0=0;MQRankSum=1.274;QD=31.88;ReadPosRankSum=2.22;SOR=0.751	GT:AD:DP:GQ:PL	0:373,0:373:99:0,15301,.	1:0,337:337:99:14018,0,.
chrV	504324	chrV:504324_T/C	T	C	125498	.	AC=1;AF=0.5;AN=2;BaseQRankSum=-6.266;ClippingRankSum=-0.947;DP=728;FS=4.196;MQ=59.95;MQ0=0;MQRankSum=1.65;QD=28.73;ReadPosRankSum=-0.396;SOR=0.952	GT:AD:DP:GQ:PL	0:379,0:379:99:0,17230,.	1:0,349:349:99:15929,0,.
chrV	504333	chrV:504333_G/A	G	A	124018	.	AC=1;AF=0.5;AN=2;BaseQRankSum=-4.675;ClippingRankSum=0.914;DP=723;FS=4.12;MQ=59.96;MQ0=0;MQRankSum=-0.206;QD=31.62;ReadPosRankSum=-0.672;SOR=1.139	GT:AD:DP:GQ:PL	0:378,0:378:99:0,17148,.	1:0,345:345:99:15727,0,.
chrV	504390	chrV:504390_G/A	G	A	48214.3	.	AC=1;AF=0.5;AN=2;BaseQRankSum=-1.673;ClippingRankSum=0.005;DP=751;FS=0;MQ=59.94;MQ0=0;MQRankSum=0.832;QD=26.72;ReadPosRankSum=-0.612;SOR=0.662	GT:AD:DP:GQ:PL	0:384,0:384:99:0,16267,.	1:0,367:367:99:15330,0,.
chrV	504449	chrV:504449_AT/A	AT	A	77241.8	.	AC=1;AF=0.5;AN=2;BaseQRankSum=-0.833;ClippingRankSum=-0.524;DP=669;FS=4.062;MQ=59.95;MQ0=0;MQRankSum=1.352;QD=28.43;ReadPosRankSum=1.377;SOR=0.909	GT:AD:DP:GQ:PL	0:341,1:342:99:0,10367,.	1:0,327:327:99:14247,0,.
chrV	504471	chrV:504471_T/A	T	A	47490.3	.	AC=1;AF=0.5;AN=2;BaseQRankSum=-3.014;ClippingRankSum=0.463;DP=730;FS=0.539;MQ=59.95;MQ0=0;MQRankSum=0.086;QD=28.71;ReadPosRankSum=-3.329;SOR=0.645	GT:AD:DP:GQ:PL	0:376,0:376:99:0,16905,.	1:0,354:354:99:14911,0,.
chrV	504506	chrV:504506_A/G	A	G	50839.3	.	AC=1;AF=0.5;AN=2;BaseQRankSum=3.278;ClippingRankSum=1.247;DP=726;FS=1.156;MQ=59.96;MQ0=0;MQRankSum=-1.287;QD=34.25;ReadPosRankSum=2.873;SOR=0.626	GT:AD:DP:GQ:PL	0:370,0:370:99:0,15660,.	1:0,356:356:99:15155,0,.
chrV	504710	chrV:504710_T/C	T	C	115067	.	AC=1;AF=0.5;AN=2;BaseQRankSum=-6.856;ClippingRankSum=1.834;DP=723;FS=1.526;MQ=59.97;MQ0=0;MQRankSum=1.55;QD=33.9;ReadPosRankSum=0.598;SOR=0.948	GT:AD:DP:GQ:PL	0:378,0:378:99:0,20575,.	1:0,345:345:99:15706,0,.
chrV	504711	chrV:504711_A/T	A	T	115562	.	AC=1;AF=0.5;AN=2;BaseQRankSum=-5.115;ClippingRankSum=1.122;DP=725;FS=1.532;MQ=59.96;MQ0=0;MQRankSum=-0.008;QD=27.67;ReadPosRankSum=1.018;SOR=0.976	GT:AD:DP:GQ:PL	0:380,0:380:99:0,20575,.	1:0,345:345:99:15931,0,.
chrV	504723	chrV:504723_G/A	G	A	52319.3	.	AC=1;AF=0.5;AN=2;BaseQRankSum=1.049;ClippingRankSum=0.306;DP=724;FS=0.549;MQ=59.95;MQ0=0;MQRankSum=1.329;QD=31.73;ReadPosRankSum=2.14;SOR=0.773	GT:AD:DP:GQ:PL	0:384,0:384:99:0,22909,.	1:0,340:340:99:15355,0,.
chrV	504739	chrV:504739_T/C	T	C	51420.3	.	AC=1;AF=0.5;AN=2;BaseQRankSum=-0.87;ClippingRankSum=-0.085;DP=718;FS=0;MQ=59.93;MQ0=0;MQRankSum=-2.489;QD=32.32;ReadPosRankSum=-0.925;SOR=0.749	GT:AD:DP:GQ:PL	0:374,0:374:99:0,21901,.	1:0,344:344:99:15415,0,.
chrV	504934	chrV:504934_C/T	C	T	96003.5	.	AC=1;AF=0.5;AN=2;BaseQRankSum=-5.245;ClippingRankSum=-0.005;DP=706;FS=1.436;MQ=59.91;MQ0=0;MQRankSum=0.522;QD=28.96;ReadPosRankSum=-3.666;SOR=0.552	GT:AD:DP:GQ:PL	0:381,0:381:99:0,16169,.	1:0,325:325:99:13780,0,.
chrV	505198	chrV:505198_G/A	G	A	100137	.	AC=1;AF=0.5;AN=2;BaseQRankSum=3.622;ClippingRankSum=-0.166;DP=733;FS=0.765;MQ=59.95;MQ0=0;MQRankSum=2.197;QD=25.35;ReadPosRankSum=2.625;SOR=0.837	GT:AD:DP:GQ:PL	0:395,0:395:99:0,16245,.	1:0,338:338:99:14192,0,.
chrV	506069	chrV:506069_C/T	C	T	61376.2	.	AC=1;AF=0.5;AN=2;BaseQRankSum=-2.481;ClippingRankSum=-2.83;DP=762;FS=0;MQ=59.94;MQ0=0;MQRankSum=-0.033;QD=29.29;ReadPosRankSum=-0.567;SOR=0.712	GT:AD:DP:GQ:PL	0:392,0:392:99:0,16541,.	1:0,370:370:99:15453,0,.
chrV	506330	chrV:506330_T/C	T	C	49561.7	.	AC=1;AF=0.5;AN=2;BaseQRankSum=3.856;ClippingRankSum=0.727;DP=747;FS=2.419;MQ=59.92;MQ0=0;MQRankSum=0.096;QD=32.85;ReadPosRankSum=1.72;SOR=0.796	GT:AD:DP:GQ:PL	0:401,0:401:99:0,16568,.	1:0,346:346:99:14511,0,.
chrV	506405	chrV:506405_T/C	T	C	42162.3	.	AC=1;AF=0.5;AN=2;BaseQRankSum=0.083;ClippingRankSum=-1.479;DP=772;FS=0;MQ=59.92;MQ0=0;MQRankSum=1.425;QD=29.38;ReadPosRankSum=3.578;SOR=0.651	GT:AD:DP:GQ:PL	0:402,0:402:99:0,16598,.	1:1,369:370:99:15287,0,.
chrV	506534	chrV:506534_A/G	A	G	49569.7	.	AC=1;AF=0.5;AN=2;BaseQRankSum=-0.071;ClippingRankSum=-1.089;DP=734;FS=0.531;MQ=59.93;MQ0=0;MQRankSum=-0.617;QD=33.89;ReadPosRankSum=-3.141;SOR=0.614	GT:AD:DP:GQ:PL	0:399,0:399:99:0,16797,.	1:0,335:335:99:14209,0,.
chrV	506573	chrV:506573_T/C	T	C	44246.7	.	AC=1;AF=0.5;AN=2;BaseQRankSum=9.048;ClippingRankSum=1.269;DP=725;FS=0;MQ=59.91;MQ0=0;MQRankSum=0.649;QD=27.85;ReadPosRankSum=1.844;SOR=0.676	GT:AD:DP:GQ:PL	0:393,0:393:99:0,15504,.	1:1,331:332:99:13830,0,.
chrV	506669	chrV:506669_A/G	A	G	44415.7	.	AC=1;AF=0.5;AN=2;BaseQRankSum=13.256;ClippingRankSum=-0.449;DP=712;FS=1.108;MQ=59.92;MQ0=0;MQRankSum=-0.008;QD=27.91;ReadPosRankSum=5.475;SOR=0.801	GT:AD:DP:GQ:PL	0:357,0:357:99:0,18665,.	1:0,355:355:99:14508,0,.
chrV	506678	chrV:506678_C/T	C	T	63098.2	.	AC=1;AF=0.5;AN=2;BaseQRankSum=3.354;ClippingRankSum=0.047;DP=727;FS=1.101;MQ=59.91;MQ0=0;MQRankSum=1.4;QD=30.83;ReadPosRankSum=-1.009;SOR=0.707	GT:AD:DP:GQ:PL	0:369,0:369:99:0,14942,.	1:0,358:358:99:16196,0,.
chrV	507153	chrV:507153_C/A	C	A	94334.3	.	AC=1;AF=0.5;AN=2;BaseQRankSum=-2.912;ClippingRankSum=1.361;DP=755;FS=2.627;MQ=59.94;MQ0=0;MQRankSum=-0.376;QD=30.53;ReadPosRankSum=-2.842;SOR=0.896	GT:AD:DP:GQ:PL	0:402,0:402:99:0,16717,.	1:0,353:353:99:14949,0,.
chrV	507407	chrV:507407_C/A	C	A	31876.9	.	AC=1;AF=0.5;AN=2;BaseQRankSum=5.467;ClippingRankSum=-1.012;DP=727;FS=2.733;MQ=59.94;MQ0=0;MQRankSum=-0.046;QD=23.77;ReadPosRankSum=0.991;SOR=0.888	GT:AD:DP:GQ:PL	0:384,0:384:99:0,16184,.	1:0,343:343:99:14500,0,.
chrV	507644	chrV:507644_G/A	G	A	61718.7	.	AC=1;AF=0.5;AN=2;BaseQRankSum=-1.63;ClippingRankSum=-0.182;DP=747;FS=0.531;MQ=59.94;MQ0=0;MQRankSum=0.12;QD=32.36;ReadPosRankSum=0.851;SOR=0.626	GT:AD:DP:GQ:PL	0:393,0:393:99:0,16178,.	1:0,354:354:99:14577,0,.
chrV	507906	chrV:507906_C/T	C	T	71523.7	.	AC=1;AF=0.5;AN=2;BaseQRankSum=-3.436;ClippingRankSum=1.061;DP=760;FS=1.745;MQ=59.96;MQ0=0;MQRankSum=0.097;QD=31.55;ReadPosRankSum=3.909;SOR=0.821	GT:AD:DP:GQ:PL	0:399,0:399:99:0,16796,.	1:0,361:361:99:15091,0,.
chrV	508179	chrV:508179_A/G	A	G	98449.3	.	AC=1;AF=0.5;AN=2;BaseQRankSum=-6.413;ClippingRankSum=0.894;DP=704;FS=2.942;MQ=59.97;MQ0=0;MQRankSum=0.827;QD=34.59;ReadPosRankSum=-3.124;SOR=0.592	GT:AD:DP:GQ:PL	0:348,0:348:99:0,14472,.	1:0,356:356:99:14912,0,.
chrV	508274	chrV:508274_T/C	T	C	88698.3	.	AC=1;AF=0.5;AN=2;BaseQRankSum=-5.861;ClippingRankSum=0.048;DP=727;FS=0;MQ=59.93;MQ0=0;MQRankSum=0.919;QD=23.34;ReadPosRankSum=-0.914;SOR=0.619	GT:AD:DP:GQ:PL	0:379,1:380:99:0,15733,.	1:0,347:347:99:14579,0,.
chrV	508304	chrV:508304_A/G	A	G	25178.9	.	AC=1;AF=0.5;AN=2;BaseQRankSum=-2.114;ClippingRankSum=0.279;DP=725;FS=3.644;MQ=59.92;MQ0=0;MQRankSum=1.35;QD=33.17;ReadPosRankSum=-0.701;SOR=0.891	GT:AD:DP:GQ:PL	0:384,0:384:99:0,16005,.	1:1,340:341:99:12112,0,.
chrV	508632	chrV:508632_C/G	C	G	89914.3	.	AC=1;AF=0.5;AN=2;BaseQRankSum=-2.38;ClippingRankSum=-0.433;DP=728;FS=5.17;MQ=59.92;MQ0=0;MQRankSum=1.642;QD=25.84;ReadPosRankSum=4.598;SOR=0.371	GT:AD:DP:GQ:PL	0:378,0:378:99:0,15196,.	1:0,350:350:99:13663,0,.
chrV	508911	chrV:508911_A/G	A	G	102421	.	AC=1;AF=0.5;AN=2;BaseQRankSum=-1.596;ClippingRankSum=0.393;DP=749;FS=3.991;MQ=59.97;MQ0=0;MQRankSum=-0.336;QD=30.78;ReadPosRankSum=2.81;SOR=0.864	GT:AD:DP:GQ:PL	0:401,0:401:99:0,16867,.	1:0,348:348:99:14613,0,.
chrV	509188	chrV:509188_G/A	G	A	90365.3	.	AC=1;AF=0.5;AN=2;BaseQRankSum=0.244;ClippingRankSum=-0.296;DP=735;FS=0;MQ=59.97;MQ0=0;MQRankSum=1.08;QD=29.09;ReadPosRankSum=2.254;SOR=0.791	GT:AD:DP:GQ:PL	0:377,0:377:99:0,15504,.	1:0,358:358:99:14792,0,.
chrV	509583	chrV:509583_A/G	A	G	88849.3	.	AC=1;AF=0.5;AN=2;BaseQRankSum=-7.196;ClippingRankSum=-0.919;DP=676;FS=5.463;MQ=59.91;MQ0=0;MQRankSum=1.355;QD=31.11;ReadPosRankSum=-1.65;SOR=1.336	GT:AD:DP:GQ:PL	0:367,0:367:99:0,14913,.	1:1,308:309:99:11912,0,.
chrV	509654	chrV:509654_G/A	G	A	89490.3	.	AC=1;AF=0.5;AN=2;BaseQRankSum=-7.699;ClippingRankSum=-1.287;DP=705;FS=1.707;MQ=59.96;MQ0=0;MQRankSum=1.578;QD=27.1;ReadPosRankSum=0.524;SOR=0.657	GT:AD:DP:GQ:PL	0:372,1:373:99:0,15343,.	1:1,331:332:99:13633,0,.
chrV	509938	chrV:509938_C/T	C	T	97255.5	.	AC=1;AF=0.5;AN=2;BaseQRankSum=-0.826;ClippingRankSum=0.42;DP=713;FS=1.405;MQ=59.96;MQ0=0;MQRankSum=-0.625;QD=24.84;ReadPosRankSum=-2.029;SOR=0.824	GT:AD:DP:GQ:PL	0:375,0:375:99:0,14731,.	1:0,338:338:99:13492,0,.
chrV	510020	chrV:510020_CT/CTT	CT	CTT	11709.9	.	AC=1;AF=0.5;AN=2;BaseQRankSum=2.127;ClippingRankSum=0.567;DP=526;FS=2.105;MQ=59.96;MQ0=0;MQRankSum=0.922;QD=14.66;ReadPosRankSum=2.214;SOR=0.887	GT:AD:DP:GQ	0:281,6:297:99	1:13,216:229:99
chrV	510191	chrV:510191_G/A	G	A	118414	.	AC=1;AF=0.5;AN=2;BaseQRankSum=-8.16;ClippingRankSum=-1.16;DP=765;FS=9.443;MQ=59.96;MQ0=0;MQRankSum=-0.818;QD=26.94;ReadPosRankSum=2.122;SOR=1.449	GT:AD:DP:GQ:PL	0:402,0:402:99:0,17149,.	1:0,363:363:99:15181,0,.
chrV	511800	chrV:511800_T/C	T	C	90694.3	.	AC=1;AF=0.5;AN=2;BaseQRankSum=-5.47;ClippingRankSum=-1.02;DP=690;FS=2.661;MQ=59.99;MQ0=0;MQRankSum=0.986;QD=29.08;ReadPosRankSum=1.734;SOR=0.99	GT:AD:DP:GQ:PL	0:354,0:354:99:0,18909,.	1:0,336:336:99:15194,0,.
chrV	511824	chrV:511824_C/T	C	T	82436.3	.	AC=1;AF=0.5;AN=2;BaseQRankSum=-8.043;ClippingRankSum=0.662;DP=706;FS=3.674;MQ=59.96;MQ0=0;MQRankSum=0.786;QD=34.61;ReadPosRankSum=0.772;SOR=1.143	GT:AD:DP:GQ:PL	0:362,0:362:99:0,18894,.	1:0,344:344:99:14800,0,.
chrV	512696	chrV:512696_T/G	T	G	14665.3	.	AC=1;AF=0.5;AN=2;BaseQRankSum=9.988;ClippingRankSum=1.664;DP=733;FS=2.527;MQ=59.94;MQ0=0;MQRankSum=0.634;QD=31.51;ReadPosRankSum=-1.844;SOR=0.804	GT:AD:DP:GQ:PL	0:378,0:378:99:0,15559,.	1:2,353:355:99:14702,0,.
chrV	512931	chrV:512931_G/A	G	A	13309.3	.	AC=1;AF=0.5;AN=2;BaseQRankSum=7.371;ClippingRankSum=-0.061;DP=717;FS=0.856;MQ=59.95;MQ0=0;MQRankSum=-0.08;QD=33.97;ReadPosRankSum=-2.913;SOR=0.587	GT:AD:DP:GQ:PL	0:400,0:400:99:0,16697,.	1:0,317:317:99:13346,0,.
chrV	513424	chrV:513424_A/T	A	T	92657.3	.	AC=1;AF=0.5;AN=2;BaseQRankSum=-8.174;ClippingRankSum=-0.207;DP=736;FS=3.911;MQ=59.93;MQ0=0;MQRankSum=1.863;QD=23.24;ReadPosRankSum=2.322;SOR=1.005	GT:AD:DP:GQ:PL	0:393,0:393:99:0,16520,.	1:0,343:343:99:14503,0,.
chrV	514323	chrV:514323_G/A	G	A	93090.3	.	AC=1;AF=0.5;AN=2;BaseQRankSum=-6.745;ClippingRankSum=-0.555;DP=748;FS=1.678;MQ=59.92;MQ0=0;MQRankSum=-1.226;QD=30.51;ReadPosRankSum=3.775;SOR=0.821	GT:AD:DP:GQ:PL	0:386,0:386:99:0,16031,.	1:0,362:362:99:14913,0,.
chrV	514582	chrV:514582_C/T	C	T	15553.3	.	AC=1;AF=0.5;AN=2;BaseQRankSum=4.672;ClippingRankSum=1.006;DP=764;FS=5.646;MQ=59.92;MQ0=0;MQRankSum=-1.328;QD=26.79;ReadPosRankSum=4.873;SOR=0.331	GT:AD:DP:GQ:PL	0:391,0:391:99:0,16236,.	1:0,373:373:99:15590,0,.
chrV	514855	chrV:514855_A/G	A	G	92677.5	.	AC=1;AF=0.5;AN=2;BaseQRankSum=-9.94;ClippingRankSum=-0.882;DP=736;FS=1.576;MQ=59.94;MQ0=0;MQRankSum=-1.492;QD=27.86;ReadPosRankSum=-2.234;SOR=0.819	GT:AD:DP:GQ:PL	0:368,0:368:99:0,15275,.	1:0,368:368:99:15526,0,.
chrV	514906	chrV:514906_G/A	G	A	30996.9	.	AC=1;AF=0.5;AN=2;BaseQRankSum=0.854;ClippingRankSum=-0.263;DP=756;FS=3.756;MQ=59.95;MQ0=0;MQRankSum=-0.977;QD=35.28;ReadPosRankSum=3.762;SOR=0.453	GT:AD:DP:GQ:PL	0:387,0:387:99:0,16336,.	1:0,369:369:99:15242,0,.
chrV	515086	chrV:515086_T/G	T	G	95980.5	.	AC=1;AF=0.5;AN=2;BaseQRankSum=-2.593;ClippingRankSum=0.726;DP=697;FS=2.552;MQ=59.97;MQ0=0;MQRankSum=0.664;QD=30.07;ReadPosRankSum=-3.333;SOR=1.011	GT:AD:DP:GQ:PL	0:364,0:364:99:0,15179,.	1:0,333:333:99:13775,0,.
chrV	515397	chrV:515397_G/A	G	A	15274.3	.	AC=1;AF=0.5;AN=2;BaseQRankSum=7.417;ClippingRankSum=0.355;DP=753;FS=0;MQ=59.98;MQ0=0;MQRankSum=0.354;QD=31.76;ReadPosRankSum=-0.738;SOR=0.708	GT:AD:DP:GQ:PL	0:389,1:390:99:0,16434,.	1:0,363:363:99:15311,0,.
chrV	515785	chrV:515785_T/C	T	C	95679.8	.	AC=1;AF=0.5;AN=2;BaseQRankSum=-6.632;ClippingRankSum=0.434;DP=749;FS=2.309;MQ=59.94;MQ0=0;MQRankSum=-0.329;QD=26.24;ReadPosRankSum=-0.038;SOR=0.492	GT:AD:DP:GQ:PL	0:378,0:378:99:0,15958,.	1:0,371:371:99:15733,0,.
chrV	515827	chrV:515827_A/G	A	G	90806.8	.	AC=1;AF=0.5;AN=2;BaseQRankSum=-1.619;ClippingRankSum=-0.237;DP=743;FS=0.671;MQ=59.93;MQ0=0;MQRankSum=-1.267;QD=31.5;ReadPosRankSum=1.55;SOR=0.788	GT:AD:DP:GQ:PL	0:382,0:382:99:0,15943,.	1:0,361:361:99:15377,0,.
chrV	515950	chrV:515950_C/T	C	T	22254.8	.	AC=1;AF=0.5;AN=2;BaseQRankSum=9.054;ClippingRankSum=-0.145;DP=749;FS=1.522;MQ=59.96;MQ0=0;MQRankSum=0.034;QD=28.76;ReadPosRankSum=3.604;SOR=0.541	GT:AD:DP:GQ:PL	0:380,0:380:99:0,16063,.	1:0,369:369:99:15603,0,.
chrV	516091	chrV:516091_A/G	A	G	19264.8	.	AC=1;AF=0.5;AN=2;BaseQRankSum=-0.038;ClippingRankSum=1.382;DP=665;FS=0;MQ=59.95;MQ0=0;MQRankSum=2.381;QD=33.11;ReadPosRankSum=-3.471;SOR=0.64	GT:AD:DP:GQ:PL	0:345,0:345:99:0,14199,.	1:0,320:320:99:13399,0,.
chrV	516235	chrV:516235_A/T	A	T	87846.8	.	AC=1;AF=0.5;AN=2;BaseQRankSum=-7.882;ClippingRankSum=1.995;DP=744;FS=0;MQ=59.89;MQ0=0;MQRankSum=0.826;QD=31.22;ReadPosRankSum=0.492;SOR=0.663	GT:AD:DP:GQ:PL	0:401,0:401:99:0,16515,.	1:0,343:343:99:14068,0,.
chrV	516328	chrV:516328_C/T	C	T	58042.2	.	AC=1;AF=0.5;AN=2;BaseQRankSum=-0.841;ClippingRankSum=0.87;DP=744;FS=0;MQ=59.94;MQ0=0;MQRankSum=0.326;QD=29.83;ReadPosRankSum=3.349;SOR=0.694	GT:AD:DP:GQ:PL	0:403,0:403:99:0,16207,.	1:0,341:341:99:13759,0,.
chrV	516427	chrV:516427_A/G	A	G	37007.9	.	AC=1;AF=0.5;AN=2;BaseQRankSum=2.636;ClippingRankSum=0.848;DP=740;FS=0;MQ=59.95;MQ0=0;MQRankSum=1.627;QD=32.77;ReadPosRankSum=-0.595;SOR=0.757	GT:AD:DP:GQ:PL	0:396,0:396:99:0,16614,.	1:0,344:344:99:14437,0,.
chrV	516916	chrV:516916_G/A	G	A	77493.9	.	AC=1;AF=0.5;AN=2;BaseQRankSum=-14.726;ClippingRankSum=0.464;DP=737;FS=1.222;MQ=59.91;MQ0=0;MQRankSum=1.809;QD=34.9;ReadPosRankSum=-0.471;SOR=0.602	GT:AD:DP:GQ:PL	0:374,0:374:99:0,15627,.	1:0,363:363:99:14232,0,.
chrV	516964	chrV:516964_T/C	T	C	32922.9	.	AC=1;AF=0.5;AN=2;BaseQRankSum=1.597;ClippingRankSum=2.1;DP=732;FS=2.882;MQ=59.91;MQ0=0;MQRankSum=0.425;QD=27.3;ReadPosRankSum=1.633;SOR=0.478	GT:AD:DP:GQ:PL	0:394,0:394:99:0,16405,.	1:0,338:338:99:14334,0,.
chrV	517556	chrV:517556_CTTAGAAG/C	CTTAGAAG	C	34455.9	.	AC=1;AF=0.5;AN=2;BaseQRankSum=2.474;ClippingRankSum=-0.582;DP=742;FS=1.232;MQ=58.7;MQ0=0;MQRankSum=4.132;QD=32.99;ReadPosRankSum=1.016;SOR=0.695	GT:AD:DP:GQ:PL	0:389,0:389:99:0,17306,.	1:0,353:353:99:15065,0,.
chrV	517564	chrV:517564_CCT/C	CCT	C	34463.9	.	AC=1;AF=0.5;AN=2;BaseQRankSum=5.14;ClippingRankSum=1.268;DP=741;FS=0.581;MQ=58.59;MQ0=0;MQRankSum=1.648;QD=27.28;ReadPosRankSum=3.854;SOR=0.734	GT:AD:DP:GQ:PL	0:383,0:383:99:0,17032,.	1:0,358:358:99:15069,0,.
chrV	517605	chrV:517605_A/G	A	G	43403.3	.	AC=1;AF=0.5;AN=2;BaseQRankSum=2.116;ClippingRankSum=1.326;DP=726;FS=0.542;MQ=59.17;MQ0=0;MQRankSum=0.168;QD=29.04;ReadPosRankSum=-2.295;SOR=0.727	GT:AD:DP:GQ:PL	0:368,0:368:99:0,15507,.	1:0,358:358:99:15127,0,.
chrV	518374	chrV:518374_A/G	A	G	24964.9	.	AC=1;AF=0.5;AN=2;BaseQRankSum=1.619;ClippingRankSum=-0.313;DP=596;FS=1.345;MQ=59.95;MQ0=0;MQRankSum=-0.153;QD=33.25;ReadPosRankSum=0.583;SOR=0.907	GT:AD:DP:GQ:PL	0:342,0:342:99:0,15124,.	1:0,254:254:99:9766,0,.
chrV	518390	chrV:518390_T/C	T	C	45641.3	.	AC=1;AF=0.5;AN=2;BaseQRankSum=0.043;ClippingRankSum=2.365;DP=631;FS=3.378;MQ=59.97;MQ0=0;MQRankSum=-0.604;QD=23.74;ReadPosRankSum=-0.311;SOR=1.005	GT:AD:DP:GQ:PL	0:355,0:355:99:0,14509,.	1:0,276:276:99:12410,0,.
chrV	518464	chrV:518464_G/A	G	A	116038	.	AC=1;AF=0.5;AN=2;BaseQRankSum=-4.332;ClippingRankSum=-1.541;DP=762;FS=1.751;MQ=59.97;MQ0=0;MQRankSum=0.597;QD=28.96;ReadPosRankSum=3.91;SOR=0.891	GT:AD:DP:GQ:PL	0:413,0:413:99:0,17069,.	1:0,349:349:99:14552,0,.
chrV	518749	chrV:518749_C/T	C	T	77284.9	.	AC=1;AF=0.5;AN=2;BaseQRankSum=-5.054;ClippingRankSum=0.247;DP=706;FS=0;MQ=59.93;MQ0=0;MQRankSum=-0.627;QD=32.38;ReadPosRankSum=-1.425;SOR=0.698	GT:AD:DP:GQ:PL	0:364,0:364:99:0,15394,.	1:0,342:342:99:14344,0,.
chrV	518973	chrV:518973_A/G	A	G	29832.9	.	AC=1;AF=0.5;AN=2;BaseQRankSum=-0.491;ClippingRankSum=0.716;DP=753;FS=4.673;MQ=59.93;MQ0=0;MQRankSum=0.298;QD=26.89;ReadPosRankSum=0.127;SOR=0.403	GT:AD:DP:GQ:PL	0:396,0:396:99:0,16760,.	1:0,357:357:99:15006,0,.
chrV	519649	chrV:519649_C/T	C	T	80997.7	.	AC=1;AF=0.5;AN=2;BaseQRankSum=-2.52;ClippingRankSum=-0.25;DP=680;FS=0;MQ=59.96;MQ0=0;MQRankSum=1.246;QD=30.45;ReadPosRankSum=-4.74;SOR=0.69	GT:AD:DP:GQ:PL	0:363,0:363:99:0,14478,.	1:0,317:317:99:13035,0,.
chrV	519704	chrV:519704_C/A	C	A	111084	.	AC=1;AF=0.5;AN=2;BaseQRankSum=-2.13;ClippingRankSum=0.175;DP=730;FS=0;MQ=59.95;MQ0=0;MQRankSum=0.531;QD=24.11;ReadPosRankSum=6.036;SOR=0.765	GT:AD:DP:GQ:PL	0:388,0:388:99:0,16480,.	1:0,342:342:99:14488,0,.
chrV	519742	chrV:519742_G/A	G	A	36461.9	.	AC=1;AF=0.5;AN=2;BaseQRankSum=1.232;ClippingRankSum=1.015;DP=731;FS=0.581;MQ=59.95;MQ0=0;MQRankSum=1.056;QD=29.43;ReadPosRankSum=2.465;SOR=0.626	GT:AD:DP:GQ:PL	0:372,1:373:99:0,15562,.	1:0,358:358:99:15001,0,.
chrV	520026	chrV:520026_T/C	T	C	38576.9	.	AC=1;AF=0.5;AN=2;BaseQRankSum=2.049;ClippingRankSum=-0.025;DP=775;FS=0;MQ=59.96;MQ0=0;MQRankSum=0.277;QD=34.54;ReadPosRankSum=1.639;SOR=0.667	GT:AD:DP:GQ:PL	0:410,0:410:99:0,17264,.	1:0,365:365:99:15379,0,.
chrV	520271	chrV:520271_G/A	G	A	34735.9	.	AC=1;AF=0.5;AN=2;BaseQRankSum=-1.293;ClippingRankSum=1.115;DP=737;FS=0.565;MQ=59.91;MQ0=0;MQRankSum=-0.279;QD=27.5;ReadPosRankSum=-0.785;SOR=0.651	GT:AD:DP:GQ:PL	0:398,0:398:99:0,16688,.	1:0,339:339:99:14184,0,.
chrV	520333	chrV:520333_T/C	T	C	33712.9	.	AC=1;AF=0.5;AN=2;BaseQRankSum=5.154;ClippingRankSum=1.382;DP=710;FS=0;MQ=59.9;MQ0=0;MQRankSum=0.59;QD=30.76;ReadPosRankSum=0.938;SOR=0.642	GT:AD:DP:GQ:PL	0:366,0:366:99:0,15294,.	1:0,344:344:99:14475,0,.
chrV	520666	chrV:520666_G/A	G	A	61969.2	.	AC=1;AF=0.5;AN=2;BaseQRankSum=2.619;ClippingRankSum=1.691;DP=734;FS=0;MQ=59.88;MQ0=0;MQRankSum=-1.3;QD=22.65;ReadPosRankSum=1.75;SOR=0.659	GT:AD:DP:GQ:PL	0:384,0:384:99:0,16122,.	1:0,350:350:99:16013,0,.
chrV	520669	chrV:520669_G/A	G	A	29515.9	.	AC=1;AF=0.5;AN=2;BaseQRankSum=7.267;ClippingRankSum=0.45;DP=720;FS=2.737;MQ=59.87;MQ0=0;MQRankSum=2.078;QD=28.84;ReadPosRankSum=1.481;SOR=0.906	GT:AD:DP:GQ:PL	0:370,0:370:99:0,22475,.	1:0,350:350:99:14850,0,.
chrV	520781	chrV:520781_GAAAAA/G	GAAAAA	G	33409.9	.	AC=1;AF=0.5;AN=2;BaseQRankSum=7.658;ClippingRankSum=0.2;DP=508;FS=2.485;MQ=59.89;MQ0=0;MQRankSum=0.894;QD=28.51;ReadPosRankSum=2.091;SOR=0.647	GT:AD:DP:GQ	0:148,0:191:99	1:0,317:317:99
chrV	520795	chrV:520795_A/G	A	G	28365.9	.	AC=1;AF=0.5;AN=2;BaseQRankSum=3.965;ClippingRankSum=1.623;DP=693;FS=0.529;MQ=59.88;MQ0=0;MQRankSum=0.292;QD=29.4;ReadPosRankSum=9.464;SOR=0.751	GT:AD:DP:GQ:PL	0:343,0:343:99:0,15383,.	1:0,350:350:99:15315,0,.
chrV	520891	chrV:520891_A/T	A	T	28314.9	.	AC=1;AF=0.5;AN=2;BaseQRankSum=2.602;ClippingRankSum=0.355;DP=748;FS=3.643;MQ=59.95;MQ0=0;MQRankSum=1.461;QD=30.29;ReadPosRankSum=6.59;SOR=1.028	GT:AD:DP:GQ:PL	0:403,0:403:99:0,18257,.	1:0,345:345:99:14585,0,.
chrV	520915	chrV:520915_A/T	A	T	82498.3	.	AC=1;AF=0.5;AN=2;BaseQRankSum=-4.069;ClippingRankSum=-0.772;DP=771;FS=4.745;MQ=59.95;MQ0=0;MQRankSum=-0.761;QD=28.75;ReadPosRankSum=-1.857;SOR=1.127	GT:AD:DP:GQ:PL	0:411,0:411:99:0,17392,.	1:0,360:360:99:16207,0,.
chrV	520940	chrV:520940_CATTTTTTTT/C	CATTTTTTTT	C	35483.4	.	AC=1;AF=0.5;AN=2;BaseQRankSum=3.238;ClippingRankSum=-0.81;DP=672;FS=2.726;MQ=59.71;MQ0=0;MQRankSum=0.261;QD=35.35;ReadPosRankSum=-0.892;SOR=0.747	GT:AD:DP:GQ	0:361,0:361:99	1:0,311:311:99
chrV	521007	chrV:521007_T/A	T	A	81333.3	.	AC=1;AF=0.5;AN=2;BaseQRankSum=-11.915;ClippingRankSum=-0.054;DP=705;FS=1.662;MQ=59.7;MQ0=0;MQRankSum=-0.146;QD=30.78;ReadPosRankSum=-3.341;SOR=0.928	GT:AD:DP:GQ:PL	0:366,0:366:99:0,15553,.	1:0,339:339:99:14285,0,.
chrV	521119	chrV:521119_G/A	G	A	34949.7	.	AC=1;AF=0.5;AN=2;BaseQRankSum=1.075;ClippingRankSum=2.149;DP=743;FS=0.541;MQ=59.93;MQ0=0;MQRankSum=-0.811;QD=33.71;ReadPosRankSum=1.556;SOR=0.728	GT:AD:DP:GQ:PL	0:391,0:391:99:0,15861,.	1:0,352:352:99:14609,0,.
chrV	521308	chrV:521308_T/C	T	C	44829.7	.	AC=1;AF=0.5;AN=2;BaseQRankSum=0.303;ClippingRankSum=-0.476;DP=750;FS=0.55;MQ=59.9;MQ0=0;MQRankSum=-0.669;QD=27.97;ReadPosRankSum=2.176;SOR=0.774	GT:AD:DP:GQ:PL	0:396,0:396:99:0,16573,.	1:0,354:354:99:15117,0,.
chrV	521398	chrV:521398_A/G	A	G	68732.7	.	AC=1;AF=0.5;AN=2;BaseQRankSum=-4.187;ClippingRankSum=0.196;DP=778;FS=2.904;MQ=59.89;MQ0=0;MQRankSum=0.277;QD=34.11;ReadPosRankSum=3.758;SOR=0.976	GT:AD:DP:GQ:PL	0:403,0:403:99:0,16759,.	1:0,375:375:99:15570,0,.
chrV	521557	chrV:521557_T/A	T	A	52716.9	.	AC=1;AF=0.5;AN=2;BaseQRankSum=-4.281;ClippingRankSum=0.646;DP=698;FS=1.165;MQ=59.92;MQ0=0;MQRankSum=-0.182;QD=29.23;ReadPosRankSum=2.496;SOR=0.807	GT:AD:DP:GQ:PL	0:353,0:353:99:0,14877,.	1:0,345:345:99:14431,0,.
chrV	522010	chrV:522010_C/T	C	T	74915.8	.	AC=1;AF=0.5;AN=2;BaseQRankSum=-10.812;ClippingRankSum=0.006;DP=715;FS=2.049;MQ=59.95;MQ0=0;MQRankSum=1.266;QD=27.81;ReadPosRankSum=0.515;SOR=0.886	GT:AD:DP:GQ:PL	0:372,0:372:99:0,15674,.	1:0,343:343:99:14163,0,.
chrV	522133	chrV:522133_A/G	A	G	68280.3	.	AC=1;AF=0.5;AN=2;BaseQRankSum=-4.459;ClippingRankSum=-0.889;DP=737;FS=0.528;MQ=59.95;MQ0=0;MQRankSum=-0.185;QD=29.57;ReadPosRankSum=-5.91;SOR=0.79	GT:AD:DP:GQ:PL	0:401,0:401:99:0,16794,.	1:0,336:336:99:14096,0,.
chrV	522683	chrV:522683_C/A	C	A	78295.9	.	AC=1;AF=0.5;AN=2;BaseQRankSum=-11.789;ClippingRankSum=-1.371;DP=730;FS=0;MQ=59.99;MQ0=0;MQRankSum=0.946;QD=29.86;ReadPosRankSum=0.658;SOR=0.659	GT:AD:DP:GQ:PL	0:376,0:376:99:0,17175,.	1:0,354:354:99:15854,0,.
chrV	522685	chrV:522685_T/C	T	C	90682.7	.	AC=1;AF=0.5;AN=2;BaseQRankSum=-1.205;ClippingRankSum=-0.8;DP=731;FS=0.558;MQ=59.99;MQ0=0;MQRankSum=0.643;QD=28.48;ReadPosRankSum=0.703;SOR=0.613	GT:AD:DP:GQ:PL	0:379,0:379:99:0,15719,.	1:0,352:352:99:16502,0,.
chrV	522702	chrV:522702_G/A	G	A	71404.3	.	AC=1;AF=0.5;AN=2;BaseQRankSum=0.042;ClippingRankSum=0.383;DP=722;FS=1.104;MQ=59.98;MQ0=0;MQRankSum=-1.115;QD=29.54;ReadPosRankSum=1.55;SOR=0.586	GT:AD:DP:GQ:PL	0:382,0:382:99:0,17889,.	1:0,340:340:99:15447,0,.
chrV	522704	chrV:522704_A/T	A	T	71404.3	.	AC=1;AF=0.5;AN=2;BaseQRankSum=-1.175;ClippingRankSum=1.293;DP=724;FS=1.751;MQ=59.97;MQ0=0;MQRankSum=-0.438;QD=29.68;ReadPosRankSum=1.658;SOR=0.568	GT:AD:DP:GQ:PL	0:383,0:383:99:0,17529,.	1:0,341:341:99:15447,0,.
chrV	522739	chrV:522739_A/C	A	C	70574.7	.	AC=1;AF=0.5;AN=2;BaseQRankSum=-1.516;ClippingRankSum=0.763;DP=718;FS=1.841;MQ=59.97;MQ0=0;MQRankSum=-1.122;QD=29.89;ReadPosRankSum=4.36;SOR=0.556	GT:AD:DP:GQ:PL	0:383,0:383:99:0,16054,.	1:0,335:335:99:14025,0,.
chrV	522810	chrV:522810_T/TG	T	TG	71468.8	.	AC=1;AF=0.5;AN=2;BaseQRankSum=-4.548;ClippingRankSum=0.477;DP=749;FS=4.745;MQ=59.95;MQ0=0;MQRankSum=0.775;QD=29.3;ReadPosRankSum=2.482;SOR=1.014	GT:AD:DP:GQ:PL	0:377,0:377:99:0,13861,.	1:0,372:372:99:13836,0,.
chrV	522899	chrV:522899_C/T	C	T	76903.7	.	AC=1;AF=0.5;AN=2;BaseQRankSum=-7.535;ClippingRankSum=0.602;DP=700;FS=5.796;MQ=59.91;MQ0=0;MQRankSum=-2.153;QD=30.47;ReadPosRankSum=1.688;SOR=1.109	GT:AD:DP:GQ	0:380,0:380:99	1:0,320:320:99
chrV	522900	chrV:522900_C/A	C	A	69934.7	.	AC=1;AF=0.5;AN=2;BaseQRankSum=-15.558;ClippingRankSum=-0.646;DP=697;FS=6.495;MQ=59.9;MQ0=0;MQRankSum=-0.35;QD=26.86;ReadPosRankSum=1.924;SOR=1.162	GT:AD:DP:GQ:PL	0:380,0:380:99:0,17165,.	1:0,317:317:99:14248,0,.
chrV	522970	chrV:522970_ATTT/ATTTT	ATTT	ATTTT	13260.2	.	AC=1;AF=0.5;AN=2;BaseQRankSum=1.883;ClippingRankSum=0.617;DP=292;FS=4.147;MQ=59.73;MQ0=0;MQRankSum=1.396;QD=12.03;ReadPosRankSum=-0.313;SOR=0.949	GT:AD:DP:GQ	0:107,17:160:99	1:39,73:132:99
chrV	523179	chrV:523179_A/G	A	G	58720.3	.	AC=1;AF=0.5;AN=2;BaseQRankSum=2.091;ClippingRankSum=-1.06;DP=712;FS=2.465;MQ=59.95;MQ0=0;MQRankSum=-0.652;QD=31.87;ReadPosRankSum=2.378;SOR=0.813	GT:AD:DP:GQ:PL	0:373,0:373:99:0,15396,.	1:0,339:339:99:14137,0,.
chrV	523260	chrV:523260_C/A	C	A	98334.3	.	AC=1;AF=0.5;AN=2;BaseQRankSum=-9.93;ClippingRankSum=-2.041;DP=704;FS=1.659;MQ=59.92;MQ0=0;MQRankSum=0.901;QD=29.25;ReadPosRankSum=-3.923;SOR=0.497	GT:AD:DP:GQ:PL	0:382,0:382:99:0,16275,.	1:0,322:322:99:13776,0,.
chrV	523488	chrV:523488_A/G	A	G	41121.7	.	AC=1;AF=0.5;AN=2;BaseQRankSum=-4.441;ClippingRankSum=-0.751;DP=777;FS=0.536;MQ=59.96;MQ0=0;MQRankSum=0.964;QD=30.05;ReadPosRankSum=1.43;SOR=0.767	GT:AD:DP:GQ:PL	0:405,0:405:99:0,17138,.	1:0,372:372:99:15489,0,.
chrV	523683	chrV:523683_T/C	T	C	86396.5	.	AC=1;AF=0.5;AN=2;BaseQRankSum=0.079;ClippingRankSum=-1.076;DP=742;FS=4.187;MQ=59.96;MQ0=0;MQRankSum=-0.971;QD=33.87;ReadPosRankSum=0.218;SOR=1.07	GT:AD:DP:GQ:PL	0:394,0:394:99:0,16592,.	1:0,348:348:99:14563,0,.
chrV	523812	chrV:523812_C/T	C	T	53043.7	.	AC=1;AF=0.5;AN=2;BaseQRankSum=-1.779;ClippingRankSum=0.667;DP=747;FS=0;MQ=59.98;MQ0=0;MQRankSum=1.237;QD=29.51;ReadPosRankSum=-1.194;SOR=0.631	GT:AD:DP:GQ:PL	0:391,0:391:99:0,16333,.	1:0,356:356:99:14969,0,.
chrV	523845	chrV:523845_C/G	C	G	38302.3	.	AC=1;AF=0.5;AN=2;BaseQRankSum=2.583;ClippingRankSum=1.853;DP=730;FS=2.641;MQ=59.94;MQ0=0;MQRankSum=-0.966;QD=26.13;ReadPosRankSum=3.644;SOR=0.573	GT:AD:DP:GQ:PL	0:393,0:393:99:0,16337,.	1:0,337:337:99:14113,0,.
chrV	524394	chrV:524394_G/A	G	A	95595.5	.	AC=1;AF=0.5;AN=2;BaseQRankSum=-5.285;ClippingRankSum=-0.412;DP=717;FS=5.155;MQ=59.92;MQ0=0;MQRankSum=0.661;QD=31.46;ReadPosRankSum=8.061;SOR=0.964	GT:AD:DP:GQ:PL	0:378,0:378:99:0,15551,.	1:0,339:339:99:14105,0,.
chrV	524625	chrV:524625_A/T	A	T	13214.3	.	AC=1;AF=0.5;AN=2;BaseQRankSum=4.317;ClippingRankSum=-1.068;DP=700;FS=0;MQ=59.95;MQ0=0;MQRankSum=0.044;QD=27.9;ReadPosRankSum=-1.76;SOR=0.54	GT:AD:DP:GQ:PL	0:384,0:384:99:0,16177,.	1:0,316:316:99:13251,0,.
chrV	524888	chrV:524888_C/T	C	T	37443.3	.	AC=1;AF=0.5;AN=2;BaseQRankSum=3.541;ClippingRankSum=-0.291;DP=712;FS=0;MQ=59.94;MQ0=0;MQRankSum=0.472;QD=35.7;ReadPosRankSum=1.9;SOR=0.681	GT:AD:DP:GQ:PL	0:397,0:397:99:0,16710,.	1:0,315:315:99:13286,0,.
chrV	525025	chrV:525025_G/A	G	A	31096.7	.	AC=1;AF=0.5;AN=2;BaseQRankSum=5.088;ClippingRankSum=0.081;DP=743;FS=0;MQ=59.94;MQ0=0;MQRankSum=0.176;QD=32.61;ReadPosRankSum=0.327;SOR=0.721	GT:AD:DP:GQ:PL	0:392,0:392:99:0,21630,.	1:0,351:351:99:16141,0,.
chrV	525027	chrV:525027_G/T	G	T	31096.7	.	AC=1;AF=0.5;AN=2;BaseQRankSum=2.415;ClippingRankSum=-1.325;DP=741;FS=0;MQ=59.94;MQ0=0;MQRankSum=-0.165;QD=32.85;ReadPosRankSum=1.59;SOR=0.649	GT:AD:DP:GQ:PL	0:387,0:387:99:0,21630,.	1:0,354:354:99:16141,0,.
chrV	525075	chrV:525075_G/A	G	A	107029	.	AC=1;AF=0.5;AN=2;BaseQRankSum=-4.161;ClippingRankSum=-1.468;DP=756;FS=0.807;MQ=59.96;MQ0=0;MQRankSum=2.676;QD=32.01;ReadPosRankSum=3.405;SOR=0.937	GT:AD:DP:GQ:PL	0:393,0:393:99:0,16293,.	1:0,363:363:99:15203,0,.
chrV	525282	chrV:525282_A/G	A	G	66944.9	.	AC=1;AF=0.5;AN=2;BaseQRankSum=-0.462;ClippingRankSum=0.651;DP=724;FS=0.546;MQ=59.94;MQ0=0;MQRankSum=1.349;QD=28.94;ReadPosRankSum=-0.497;SOR=0.659	GT:AD:DP:GQ:PL	0:378,0:378:99:0,15519,.	1:0,346:346:99:14287,0,.
chrV	525390	chrV:525390_T/G	T	G	28260.3	.	AC=1;AF=0.5;AN=2;BaseQRankSum=-1.686;ClippingRankSum=-1.393;DP=559;FS=13.491;MQ=59.96;MQ0=0;MQRankSum=1.054;QD=26.23;ReadPosRankSum=2.829;SOR=1.466	GT:AD:DP:GQ:PL	0:296,0:296:99:0,12289,.	1:2,261:263:99:10257,0,.
chrV	525755	chrV:525755_A/G	A	G	34387.3	.	AC=1;AF=0.5;AN=2;BaseQRankSum=5.067;ClippingRankSum=-0.187;DP=708;FS=3.522;MQ=59.98;MQ0=0;MQRankSum=1.201;QD=26.52;ReadPosRankSum=1.511;SOR=0.473	GT:AD:DP:GQ:PL	0:386,0:386:99:0,16041,.	1:0,322:322:99:13458,0,.
chrV	525802	chrV:525802_G/A	G	A	31810.3	.	AC=1;AF=0.5;AN=2;BaseQRankSum=4.011;ClippingRankSum=0.179;DP=729;FS=0.563;MQ=59.97;MQ0=0;MQRankSum=-0.884;QD=33.26;ReadPosRankSum=3.691;SOR=0.636	GT:AD:DP:GQ:PL	0:380,0:380:99:0,15608,.	1:0,349:349:99:14213,0,.
chrV	525863	chrV:525863_C/A	C	A	15019.3	.	AC=1;AF=0.5;AN=2;BaseQRankSum=3.799;ClippingRankSum=-0.112;DP=730;FS=12.325;MQ=59.95;MQ0=0;MQRankSum=0.269;QD=28.88;ReadPosRankSum=-1.84;SOR=0.545	GT:AD:DP:GQ:PL	0:374,0:374:99:0,15669,.	1:0,356:356:99:15056,0,.
chrV	526004	chrV:526004_C/A	C	A	15219.3	.	AC=1;AF=0.5;AN=2;BaseQRankSum=10.162;ClippingRankSum=-0.476;DP=718;FS=0;MQ=59.94;MQ0=0;MQRankSum=-1.578;QD=27.12;ReadPosRankSum=1.327;SOR=0.733	GT:AD:DP:GQ:PL	0:383,0:383:99:0,17453,.	1:0,335:335:99:15256,0,.
chrV	526007	chrV:526007_C/T	C	T	15179.3	.	AC=1;AF=0.5;AN=2;BaseQRankSum=9.591;ClippingRankSum=-1.294;DP=714;FS=0;MQ=59.94;MQ0=0;MQRankSum=0.226;QD=31.33;ReadPosRankSum=1.36;SOR=0.802	GT:AD:DP:GQ:PL	0:383,0:383:99:0,17495,.	1:0,331:331:99:15216,0,.
chrV	526092	chrV:526092_A/G	A	G	38146.3	.	AC=1;AF=0.5;AN=2;BaseQRankSum=3.949;ClippingRankSum=0.237;DP=708;FS=0.559;MQ=59.9;MQ0=0;MQRankSum=0.892;QD=25.41;ReadPosRankSum=7.022;SOR=0.609	GT:AD:DP:GQ:PL	0:366,0:366:99:0,15457,.	1:0,342:342:99:14417,0,.
chrV	526634	chrV:526634_A/G	A	G	13818.3	.	AC=1;AF=0.5;AN=2;BaseQRankSum=11.682;ClippingRankSum=1.531;DP=705;FS=2.93;MQ=59.94;MQ0=0;MQRankSum=-0.93;QD=29.65;ReadPosRankSum=2.248;SOR=0.461	GT:AD:DP:GQ:PL	0:378,0:378:99:0,17201,.	1:0,327:327:99:13855,0,.
chrV	526638	chrV:526638_T/TC	T	TC	62131.8	.	AC=1;AF=0.5;AN=2;BaseQRankSum=-2.583;ClippingRankSum=0.809;DP=691;FS=2.66;MQ=59.94;MQ0=0;MQRankSum=1.629;QD=34.36;ReadPosRankSum=3.823;SOR=0.898	GT:AD:DP:GQ:PL	0:368,0:368:99:0,13107,.	1:0,323:323:99:14622,0,.
chrV	526682	chrV:526682_G/C	G	C	64125.9	.	AC=1;AF=0.5;AN=2;BaseQRankSum=-0.25;ClippingRankSum=0.246;DP=659;FS=0.552;MQ=59.97;MQ0=0;MQRankSum=-0.815;QD=36.69;ReadPosRankSum=1.608;SOR=0.744	GT:AD:DP:GQ:PL	0:377,0:377:99:0,15715,.	1:0,282:282:99:11844,0,.
chrV	526712	chrV:526712_A/T	A	T	92192.3	.	AC=1;AF=0.5;AN=2;BaseQRankSum=-2.93;ClippingRankSum=-0.479;DP=643;FS=0;MQ=59.95;MQ0=0;MQRankSum=-0.533;QD=33.56;ReadPosRankSum=0.381;SOR=0.619	GT:AD:DP:GQ:PL	0:361,0:361:99:0,14998,.	1:0,282:282:99:11930,0,.
chrV	527192	chrV:527192_T/C	T	C	102258	.	AC=1;AF=0.5;AN=2;BaseQRankSum=1.754;ClippingRankSum=1.586;DP=624;FS=4.556;MQ=59.95;MQ0=0;MQRankSum=0.662;QD=33.1;ReadPosRankSum=2.517;SOR=0.44	GT:AD:DP:GQ:PL	0:342,0:342:99:0,13964,.	1:0,282:282:99:11954,0,.
chrV	527435	chrV:527435_C/T	C	T	93178.3	.	AC=1;AF=0.5;AN=2;BaseQRankSum=-6.182;ClippingRankSum=1.008;DP=751;FS=6.85;MQ=59.95;MQ0=0;MQRankSum=0.108;QD=30.75;ReadPosRankSum=0.505;SOR=1.401	GT:AD:DP:GQ:PL	0:390,0:390:99:0,16194,.	1:0,361:361:99:15014,0,.
chrV	527504	chrV:527504_G/A	G	A	38355.3	.	AC=1;AF=0.5;AN=2;BaseQRankSum=1.388;ClippingRankSum=0.409;DP=749;FS=8.701;MQ=59.94;MQ0=0;MQRankSum=1.093;QD=31.93;ReadPosRankSum=2.355;SOR=0.308	GT:AD:DP:GQ:PL	0:386,0:386:99:0,16142,.	1:0,363:363:99:15112,0,.
chrV	527771	chrV:527771_C/T	C	T	39041.3	.	AC=1;AF=0.5;AN=2;BaseQRankSum=-0.44;ClippingRankSum=0.991;DP=751;FS=0.577;MQ=59.95;MQ0=0;MQRankSum=0.652;QD=28.47;ReadPosRankSum=1.828;SOR=0.631	GT:AD:DP:GQ:PL	0:388,0:388:99:0,16149,.	1:1,362:363:99:14910,0,.
chrV	529382	chrV:529382_GGATGAA/GGATGAAGATGAA	GGATGAA	GGATGAAGATGAA	17697.5	.	AC=1;AF=0.5;AN=2;BaseQRankSum=-0.114;ClippingRankSum=-0.67;DP=551;FS=8.656;MQ=59.6;MQ0=0;MQRankSum=-2.662;QD=31.27;ReadPosRankSum=-3.646;SOR=0.273	GT:AD:DP:GQ	0:300,0:300:99	1:0,251:251:99
chrV	529484	chrV:529484_G/T	G	T	95710.5	.	AC=1;AF=0.5;AN=2;BaseQRankSum=1.208;ClippingRankSum=-0.679;DP=742;FS=0.65;MQ=59.96;MQ0=0;MQRankSum=0.675;QD=25.94;ReadPosRankSum=5.508;SOR=0.692	GT:AD:DP:GQ:PL	0:391,0:391:99:0,16628,.	1:1,350:351:99:14701,0,.
chrV	529707	chrV:529707_T/G	T	G	80107.8	.	AC=1;AF=0.5;AN=2;BaseQRankSum=-2.513;ClippingRankSum=0.192;DP=768;FS=0;MQ=59.94;MQ0=0;MQRankSum=-2.179;QD=27.62;ReadPosRankSum=2.524;SOR=0.691	GT:AD:DP:GQ:PL	0:398,0:398:99:0,16712,.	1:0,370:370:99:15548,0,.
chrV	530174	chrV:530174_T/C	T	C	34076.3	.	AC=1;AF=0.5;AN=2;BaseQRankSum=-0.887;ClippingRankSum=-0.041;DP=750;FS=0;MQ=59.95;MQ0=0;MQRankSum=-2.739;QD=33.93;ReadPosRankSum=4.936;SOR=0.725	GT:AD:DP:GQ:PL	0:394,0:394:99:0,16791,.	1:0,356:356:99:15008,0,.
chrV	530348	chrV:530348_C/T	C	T	91711.5	.	AC=1;AF=0.5;AN=2;BaseQRankSum=-4.085;ClippingRankSum=-0.844;DP=740;FS=0;MQ=59.93;MQ0=0;MQRankSum=-0.128;QD=32.82;ReadPosRankSum=2.067;SOR=0.761	GT:AD:DP:GQ:PL	0:391,0:391:99:0,16482,.	1:0,349:349:99:14670,0,.
chrV	530754	chrV:530754_G/A	G	A	127921	.	AC=1;AF=0.5;AN=2;BaseQRankSum=-3.606;ClippingRankSum=0.813;DP=733;FS=1.782;MQ=59.94;MQ0=0;MQRankSum=0.828;QD=30.61;ReadPosRankSum=2.962;SOR=0.962	GT:AD:DP:GQ:PL	0:402,0:402:99:0,17097,.	1:0,331:331:99:14969,0,.
chrV	530762	chrV:530762_G/A	G	A	98603.8	.	AC=1;AF=0.5;AN=2;BaseQRankSum=2.886;ClippingRankSum=0.076;DP=737;FS=0;MQ=59.94;MQ0=0;MQRankSum=-0.199;QD=32.04;ReadPosRankSum=3.673;SOR=0.669	GT:AD:DP:GQ:PL	0:400,0:400:99:0,18158,.	1:0,337:337:99:14336,0,.
chrV	531061	chrV:531061_C/T	C	T	36275.3	.	AC=1;AF=0.5;AN=2;BaseQRankSum=1.763;ClippingRankSum=-0.846;DP=735;FS=1.212;MQ=59.95;MQ0=0;MQRankSum=-1.49;QD=25.51;ReadPosRankSum=2.955;SOR=0.591	GT:AD:DP:GQ:PL	0:387,0:387:99:0,16133,.	1:0,348:348:99:14396,0,.
chrV	531187	chrV:531187_A/G	A	G	112529	.	AC=1;AF=0.5;AN=2;BaseQRankSum=-5.919;ClippingRankSum=-0.52;DP=746;FS=2.965;MQ=59.97;MQ0=0;MQRankSum=-0.794;QD=23.72;ReadPosRankSum=-2.738;SOR=0.928	GT:AD:DP:GQ:PL	0:380,0:380:99:0,15982,.	1:0,366:366:99:15291,0,.
chrV	531723	chrV:531723_T/A	T	A	39004.2	.	AC=1;AF=0.5;AN=2;BaseQRankSum=4.936;ClippingRankSum=-0.746;DP=699;FS=1.108;MQ=59.94;MQ0=0;MQRankSum=-1.625;QD=24.16;ReadPosRankSum=0.846;SOR=0.614	GT:AD:DP:GQ:PL	0:389,0:389:99:0,16247,.	1:0,310:310:99:13191,0,.
chrV	532002	chrV:532002_G/A	G	A	37217.3	.	AC=1;AF=0.5;AN=2;BaseQRankSum=3.176;ClippingRankSum=-0.228;DP=682;FS=5.322;MQ=59.94;MQ0=0;MQRankSum=-0.118;QD=25.93;ReadPosRankSum=3.734;SOR=1.059	GT:AD:DP:GQ:PL	0:355,0:355:99:0,14955,.	1:0,327:327:99:13834,0,.
chrV	532191	chrV:532191_C/T	C	T	43850.3	.	AC=1;AF=0.5;AN=2;BaseQRankSum=1.927;ClippingRankSum=-1.604;DP=732;FS=0.621;MQ=59.96;MQ0=0;MQRankSum=0.032;QD=26.92;ReadPosRankSum=3.17;SOR=0.605	GT:AD:DP:GQ:PL	0:386,0:386:99:0,16312,.	1:0,346:346:99:14678,0,.
chrV	532256	chrV:532256_C/A	C	A	14572.3	.	AC=1;AF=0.5;AN=2;BaseQRankSum=6.616;ClippingRankSum=-1.017;DP=730;FS=0;MQ=59.93;MQ0=0;MQRankSum=0.564;QD=31.42;ReadPosRankSum=0.825;SOR=0.727	GT:AD:DP:GQ:PL	0:386,0:386:99:0,16386,.	1:0,344:344:99:14609,0,.
chrV	532386	chrV:532386_G/A	G	A	37221.3	.	AC=1;AF=0.5;AN=2;BaseQRankSum=-7.306;ClippingRankSum=0.927;DP=733;FS=0.562;MQ=59.97;MQ0=0;MQRankSum=-0.653;QD=28.65;ReadPosRankSum=2.769;SOR=0.766	GT:AD:DP:GQ:PL	0:382,0:382:99:0,16222,.	1:0,351:351:99:14480,0,.
chrV	532674	chrV:532674_G/A	G	A	37744.3	.	AC=1;AF=0.5;AN=2;BaseQRankSum=-0.931;ClippingRankSum=0.21;DP=746;FS=0.551;MQ=59.94;MQ0=0;MQRankSum=0.821;QD=35;ReadPosRankSum=2.31;SOR=0.673	GT:AD:DP:GQ:PL	0:391,0:391:99:0,16568,.	1:0,355:355:99:14885,0,.
chrV	532728	chrV:532728_T/C	T	C	114822	.	AC=1;AF=0.5;AN=2;BaseQRankSum=-8.129;ClippingRankSum=-0.202;DP=765;FS=0;MQ=59.96;MQ0=0;MQRankSum=1.289;QD=31.86;ReadPosRankSum=1.278;SOR=0.685	GT:AD:DP:GQ:PL	0:392,0:392:99:0,16593,.	1:0,373:373:99:15778,0,.
chrV	532772	chrV:532772_A/T	A	T	42239.3	.	AC=1;AF=0.5;AN=2;BaseQRankSum=-2.088;ClippingRankSum=-0.258;DP=716;FS=0.565;MQ=59.98;MQ0=0;MQRankSum=-1.692;QD=27.89;ReadPosRankSum=1.649;SOR=0.64	GT:AD:DP:GQ:PL	0:368,0:368:99:0,15467,.	1:0,348:348:99:14746,0,.
chrV	533214	chrV:533214_C/T	C	T	106162	.	AC=1;AF=0.5;AN=2;BaseQRankSum=-1.501;ClippingRankSum=-0.57;DP=752;FS=4.088;MQ=59.93;MQ0=0;MQRankSum=0.009;QD=24.01;ReadPosRankSum=1.766;SOR=1.185	GT:AD:DP:GQ:PL	0:387,1:388:99:0,16354,.	1:0,364:364:99:15217,0,.
chrV	533244	chrV:533244_C/A	C	A	115043	.	AC=1;AF=0.5;AN=2;BaseQRankSum=-4.094;ClippingRankSum=0.458;DP=736;FS=9.3;MQ=59.96;MQ0=0;MQRankSum=0.496;QD=31.24;ReadPosRankSum=2.996;SOR=1.547	GT:AD:DP:GQ:PL	0:383,0:383:99:0,16195,.	1:0,353:353:99:16098,0,.
chrV	533265	chrV:533265_G/A	G	A	78333.3	.	AC=1;AF=0.5;AN=2;BaseQRankSum=-1.546;ClippingRankSum=1.078;DP=770;FS=0.542;MQ=59.95;MQ0=0;MQRankSum=0.453;QD=25.09;ReadPosRankSum=2.146;SOR=0.626	GT:AD:DP:GQ:PL	0:400,0:400:99:0,17699,.	1:1,369:370:99:15554,0,.
chrV	533502	chrV:533502_T/G	T	G	72756.3	.	AC=1;AF=0.5;AN=2;BaseQRankSum=1.013;ClippingRankSum=1.989;DP=733;FS=0.55;MQ=59.91;MQ0=0;MQRankSum=1.3;QD=31.6;ReadPosRankSum=0.306;SOR=0.748	GT:AD:DP:GQ:PL	0:381,1:382:99:0,15488,.	1:0,351:351:99:14656,0,.
chrV	533988	chrV:533988_C/G	C	G	14069.3	.	AC=1;AF=0.5;AN=2;BaseQRankSum=8.768;ClippingRankSum=1.147;DP=736;FS=0;MQ=59.87;MQ0=0;MQRankSum=-1.39;QD=29.38;ReadPosRankSum=-2.799;SOR=0.67	GT:AD:DP:GQ:PL	0:404,0:404:99:0,17046,.	1:0,332:332:99:14106,0,.
chrV	534290	chrV:534290_A/G	A	G	77783.7	.	AC=1;AF=0.5;AN=2;BaseQRankSum=5.693;ClippingRankSum=-1.48;DP=707;FS=1.91;MQ=59.94;MQ0=0;MQRankSum=-0.052;QD=33.44;ReadPosRankSum=1.252;SOR=0.857	GT:AD:DP:GQ:PL	0:388,0:388:99:0,15860,.	1:0,319:319:99:13347,0,.
chrV	534723	chrV:534723_T/C	T	C	56466.2	.	AC=1;AF=0.5;AN=2;BaseQRankSum=0.84;ClippingRankSum=-0.393;DP=749;FS=0;MQ=59.96;MQ0=0;MQRankSum=-0.846;QD=29;ReadPosRankSum=1.243;SOR=0.683	GT:AD:DP:GQ:PL	0:393,0:393:99:0,16581,.	1:0,356:356:99:15079,0,.
chrV	534777	chrV:534777_T/C	T	C	54540.2	.	AC=1;AF=0.5;AN=2;BaseQRankSum=-0.52;ClippingRankSum=1.831;DP=778;FS=0.532;MQ=59.96;MQ0=0;MQRankSum=0.081;QD=30.85;ReadPosRankSum=2.162;SOR=0.755	GT:AD:DP:GQ:PL	0:405,0:405:99:0,16602,.	1:0,373:373:99:15256,0,.
chrV	535074	chrV:535074_A/T	A	T	15616.3	.	AC=1;AF=0.5;AN=2;BaseQRankSum=1.838;ClippingRankSum=0.166;DP=775;FS=0;MQ=59.93;MQ0=0;MQRankSum=-1.61;QD=28.78;ReadPosRankSum=-4.611;SOR=0.709	GT:AD:DP:GQ:PL	0:400,0:400:99:0,16641,.	1:0,375:375:99:15653,0,.
chrV	535293	chrV:535293_CTCA/C	CTCA	C	32958.2	.	AC=1;AF=0.5;AN=2;BaseQRankSum=-0.907;ClippingRankSum=0.06;DP=615;FS=1.212;MQ=59.97;MQ0=0;MQRankSum=0.366;QD=33.11;ReadPosRankSum=0.362;SOR=0.543	GT:AD:DP:GQ:PL	0:332,0:332:99:0,14783,.	1:0,283:283:99:12569,0,.
chrV	535431	chrV:535431_T/A	T	A	97567.3	.	AC=1;AF=0.5;AN=2;BaseQRankSum=-1.552;ClippingRankSum=-0.613;DP=724;FS=7.272;MQ=59.97;MQ0=0;MQRankSum=0.319;QD=29.89;ReadPosRankSum=2.587;SOR=1.338	GT:AD:DP:GQ:PL	0:364,1:365:99:0,14236,.	1:0,359:359:99:13802,0,.
chrV	535583	chrV:535583_A/G	A	G	120107	.	AC=1;AF=0.5;AN=2;BaseQRankSum=-5.887;ClippingRankSum=0.498;DP=710;FS=0.826;MQ=59.95;MQ0=0;MQRankSum=0.835;QD=30.91;ReadPosRankSum=-0.643;SOR=0.645	GT:AD:DP:GQ:PL	0:395,0:395:99:0,16683,.	1:0,315:315:99:13280,0,.
chrV	535647	chrV:535647_C/T	C	T	36026.3	.	AC=1;AF=0.5;AN=2;BaseQRankSum=-1.326;ClippingRankSum=0.227;DP=723;FS=1.954;MQ=59.96;MQ0=0;MQRankSum=1.148;QD=30.04;ReadPosRankSum=3.276;SOR=0.877	GT:AD:DP:GQ:PL	0:386,0:386:99:0,16427,.	1:0,337:337:99:14209,0,.
chrV	535681	chrV:535681_G/A	G	A	36391.3	.	AC=1;AF=0.5;AN=2;BaseQRankSum=-0.113;ClippingRankSum=-0.978;DP=733;FS=1.885;MQ=59.96;MQ0=0;MQRankSum=1.655;QD=25.22;ReadPosRankSum=4.54;SOR=0.89	GT:AD:DP:GQ:PL	0:381,0:381:99:0,15958,.	1:0,352:352:99:14739,0,.
chrV	535805	chrV:535805_G/A	G	A	40123.3	.	AC=1;AF=0.5;AN=2;BaseQRankSum=-0.485;ClippingRankSum=0.71;DP=676;FS=3.933;MQ=59.96;MQ0=0;MQRankSum=-0.001;QD=26.8;ReadPosRankSum=2.58;SOR=0.435	GT:AD:DP:GQ:PL	0:363,1:364:99:0,14004,.	1:0,312:312:99:12645,0,.
chrV	536075	chrV:536075_C/T	C	T	100412	.	AC=1;AF=0.5;AN=2;BaseQRankSum=1.923;ClippingRankSum=1.413;DP=755;FS=1.31;MQ=59.93;MQ0=0;MQRankSum=0.75;QD=30.81;ReadPosRankSum=4.376;SOR=0.836	GT:AD:DP:GQ:PL	0:389,0:389:99:0,16323,.	1:0,366:366:99:15427,0,.
chrV	537193	chrV:537193_G/A	G	A	43260.3	.	AC=1;AF=0.5;AN=2;BaseQRankSum=-3.785;ClippingRankSum=-1.053;DP=724;FS=0.587;MQ=59.96;MQ0=0;MQRankSum=-0.2;QD=31.25;ReadPosRankSum=2.696;SOR=0.754	GT:AD:DP:GQ:PL	0:402,1:403:99:0,17065,.	1:1,320:321:99:13399,0,.
chrV	537259	chrV:537259_T/C	T	C	38288.3	.	AC=1;AF=0.5;AN=2;BaseQRankSum=1.006;ClippingRankSum=0.252;DP=756;FS=0.561;MQ=59.95;MQ0=0;MQRankSum=0.969;QD=29.02;ReadPosRankSum=1.871;SOR=0.774	GT:AD:DP:GQ:PL	0:398,0:398:99:0,16627,.	1:0,358:358:99:15152,0,.
chrV	537415	chrV:537415_G/T	G	T	38853.3	.	AC=1;AF=0.5;AN=2;BaseQRankSum=3.394;ClippingRankSum=0.431;DP=733;FS=2.68;MQ=59.96;MQ0=0;MQRankSum=-0.715;QD=26.84;ReadPosRankSum=-0.025;SOR=0.5	GT:AD:DP:GQ:PL	0:382,0:382:99:0,16078,.	1:0,351:351:99:14976,0,.
chrV	537503	chrV:537503_G/C	G	C	14680.3	.	AC=1;AF=0.5;AN=2;BaseQRankSum=2.536;ClippingRankSum=-0.9;DP=755;FS=8.435;MQ=59.95;MQ0=0;MQRankSum=-0.947;QD=25.06;ReadPosRankSum=-1.454;SOR=0.521	GT:AD:DP:GQ:PL	0:404,0:404:99:0,17148,.	1:0,351:351:99:14717,0,.
chrV	537745	chrV:537745_A/G	A	G	89788.3	.	AC=1;AF=0.5;AN=2;BaseQRankSum=-2.91;ClippingRankSum=-1.74;DP=711;FS=1.643;MQ=59.92;MQ0=0;MQRankSum=0.476;QD=31.93;ReadPosRankSum=3.144;SOR=0.663	GT:AD:DP:GQ:PL	0:373,0:373:99:0,15874,.	1:0,338:338:99:14318,0,.
chrV	537801	chrV:537801_A/C	A	C	82341.3	.	AC=1;AF=0.5;AN=2;BaseQRankSum=0.782;ClippingRankSum=-0.137;DP=697;FS=1.58;MQ=59.95;MQ0=0;MQRankSum=0.399;QD=28.13;ReadPosRankSum=4.537;SOR=0.605	GT:AD:DP:GQ:PL	0:359,0:359:99:0,14201,.	1:1,337:338:99:13998,0,.
chrV	537978	chrV:537978_G/A	G	A	89695.3	.	AC=1;AF=0.5;AN=2;BaseQRankSum=-3.327;ClippingRankSum=0.726;DP=575;FS=0.807;MQ=59.97;MQ0=0;MQRankSum=-0.078;QD=23.32;ReadPosRankSum=-1.158;SOR=0.827	GT:AD:DP:GQ:PL	0:314,0:314:99:0,13235,.	1:1,260:261:99:11050,0,.
chrV	538329	chrV:538329_A/T	A	T	78727.3	.	AC=1;AF=0.5;AN=2;BaseQRankSum=-7.782;ClippingRankSum=0.802;DP=321;FS=5.064;MQ=59.97;MQ0=0;MQRankSum=2.349;QD=30.2;ReadPosRankSum=-1.131;SOR=0.214	GT:AD:DP:GQ:PL	0:178,0:178:99:0,7612,.	1:0,143:143:99:6031,0,.
chrV	538361	chrV:538361_A/T	A	T	9457.7	.	AC=1;AF=0.5;AN=2;BaseQRankSum=-0.927;ClippingRankSum=-0.38;DP=243;FS=2.601;MQ=59.98;MQ0=0;MQRankSum=0.499;QD=36.3;ReadPosRankSum=-0.812;SOR=0.932	GT:AD:DP:GQ:PL	0:134,0:134:99:0,6139,.	1:0,109:109:99:4572,0,.
chrV	538371	chrV:538371_A/T	A	T	51805.3	.	AC=1;AF=0.5;AN=2;BaseQRankSum=-3.677;ClippingRankSum=-0.632;DP=238;FS=3.437;MQ=59.98;MQ0=0;MQRankSum=-0.167;QD=20.71;ReadPosRankSum=2.413;SOR=1.078	GT:AD:DP:GQ:PL	0:134,0:134:99:0,5603,.	1:0,104:104:99:4690,0,.
chrV	538885	chrV:538885_G/C	G	C	100445	.	AC=1;AF=0.5;AN=2;BaseQRankSum=-3.925;ClippingRankSum=-0.265;DP=716;FS=0.776;MQ=59.94;MQ0=0;MQRankSum=0.802;QD=33;ReadPosRankSum=1.101;SOR=0.738	GT:AD:DP:GQ:PL	0:373,0:373:99:0,15458,.	1:0,343:343:99:15526,0,.
chrV	538899	chrV:538899_T/C	T	C	78107.7	.	AC=1;AF=0.5;AN=2;BaseQRankSum=-1.978;ClippingRankSum=-1.088;DP=719;FS=2.782;MQ=59.93;MQ0=0;MQRankSum=2.082;QD=30.61;ReadPosRankSum=2.465;SOR=0.919	GT:AD:DP:GQ:PL	0:382,0:382:99:0,17012,.	1:0,337:337:99:14233,0,.
chrV	538956	chrV:538956_G/A	G	A	16471.8	.	AC=1;AF=0.5;AN=2;BaseQRankSum=3.375;ClippingRankSum=-0.048;DP=642;FS=0.694;MQ=59.94;MQ0=0;MQRankSum=-0.008;QD=28.57;ReadPosRankSum=3.487;SOR=0.658	GT:AD:DP:GQ:PL	0:349,0:349:99:0,15446,.	1:1,292:293:99:10875,0,.
chrV	538976	chrV:538976_C/T	C	T	55386.2	.	AC=1;AF=0.5;AN=2;BaseQRankSum=6.226;ClippingRankSum=0.951;DP=678;FS=1.745;MQ=59.94;MQ0=0;MQRankSum=-0.288;QD=24.87;ReadPosRankSum=0.413;SOR=0.839	GT:AD:DP:GQ:PL	0:373,1:374:99:0,14532,.	1:0,304:304:99:13549,0,.
chrV	539053	chrV:539053_G/C	G	C	87989.7	.	AC=1;AF=0.5;AN=2;BaseQRankSum=-8.242;ClippingRankSum=0.413;DP=744;FS=0.591;MQ=59.94;MQ0=0;MQRankSum=-0.645;QD=29.22;ReadPosRankSum=1.932;SOR=0.767	GT:AD:DP:GQ:PL	0:395,0:395:99:0,16740,.	1:0,349:349:99:14506,0,.
chrV	539207	chrV:539207_A/T	A	T	32852.3	.	AC=1;AF=0.5;AN=2;BaseQRankSum=-0.113;ClippingRankSum=1.135;DP=728;FS=1.886;MQ=59.95;MQ0=0;MQRankSum=-0.776;QD=27.65;ReadPosRankSum=1.293;SOR=0.594	GT:AD:DP:GQ:PL	0:382,0:382:99:0,16224,.	1:0,346:346:99:14614,0,.
chrV	539462	chrV:539462_T/G	T	G	81956.7	.	AC=1;AF=0.5;AN=2;BaseQRankSum=-7.719;ClippingRankSum=-1.324;DP=730;FS=0.646;MQ=59.97;MQ0=0;MQRankSum=1.498;QD=25.31;ReadPosRankSum=-2.706;SOR=0.64	GT:AD:DP:GQ	0:376,1:377:99	1:0,353:353:99
chrV	539655	chrV:539655_C/T	C	T	36734.9	.	AC=1;AF=0.5;AN=2;BaseQRankSum=-0.036;ClippingRankSum=0.448;DP=703;FS=1.214;MQ=59.97;MQ0=0;MQRankSum=-1.016;QD=29.48;ReadPosRankSum=0.468;SOR=0.586	GT:AD:DP:GQ:PL	0:364,0:364:99:0,15435,.	1:0,339:339:99:14228,0,.
chrV	540169	chrV:540169_G/C	G	C	13231.3	.	AC=1;AF=0.5;AN=2;BaseQRankSum=4.415;ClippingRankSum=1.876;DP=678;FS=0;MQ=59.95;MQ0=0;MQRankSum=0.483;QD=27.63;ReadPosRankSum=-3.517;SOR=0.617	GT:AD:DP:GQ:PL	0:363,0:363:99:0,15096,.	1:0,315:315:99:13268,0,.
chrV	540205	chrV:540205_T/C	T	C	73502.7	.	AC=1;AF=0.5;AN=2;BaseQRankSum=-5.161;ClippingRankSum=-0.726;DP=686;FS=0.6;MQ=59.93;MQ0=0;MQRankSum=-1.235;QD=25.02;ReadPosRankSum=-0.785;SOR=0.593	GT:AD:DP:GQ:PL	0:367,0:367:99:0,15497,.	1:0,319:319:99:13529,0,.
chrV	540352	chrV:540352_A/G	A	G	77216.9	.	AC=1;AF=0.5;AN=2;BaseQRankSum=-1.596;ClippingRankSum=-0.297;DP=722;FS=4.449;MQ=59.92;MQ0=0;MQRankSum=0.673;QD=28.69;ReadPosRankSum=-3.19;SOR=0.702	GT:AD:DP:GQ:PL	0:385,0:385:99:0,16293,.	1:0,337:337:99:14212,0,.
chrV	540409	chrV:540409_C/A	C	A	74188.9	.	AC=1;AF=0.5;AN=2;BaseQRankSum=1.081;ClippingRankSum=-0.604;DP=718;FS=0.57;MQ=59.97;MQ0=0;MQRankSum=1.305;QD=26.72;ReadPosRankSum=2.458;SOR=0.79	GT:AD:DP:GQ:PL	0:370,0:370:99:0,15740,.	1:1,347:348:99:14750,0,.
chrV	540682	chrV:540682_T/A	T	A	14850.3	.	AC=1;AF=0.5;AN=2;BaseQRankSum=9.832;ClippingRankSum=-0.455;DP=754;FS=0;MQ=59.86;MQ0=0;MQRankSum=1.408;QD=25.86;ReadPosRankSum=-1.714;SOR=0.664	GT:AD:DP:GQ:PL	0:400,0:400:99:0,17070,.	1:0,354:354:99:14887,0,.
chrV	540722	chrV:540722_T/C	T	C	70926.7	.	AC=1;AF=0.5;AN=2;BaseQRankSum=-3.776;ClippingRankSum=0.124;DP=748;FS=4.206;MQ=59.66;MQ0=0;MQRankSum=0.699;QD=28.7;ReadPosRankSum=2.849;SOR=0.544	GT:AD:DP:GQ:PL	0:400,0:400:99:0,16799,.	1:0,348:348:99:14532,0,.
chrV	540847	chrV:540847_AG/A	AG	A	33216.2	.	AC=1;AF=0.5;AN=2;BaseQRankSum=4.261;ClippingRankSum=-1.371;DP=717;FS=0.558;MQ=59.93;MQ0=0;MQRankSum=-0.541;QD=31.84;ReadPosRankSum=2.527;SOR=0.635	GT:AD:DP:GQ:PL	0:377,0:377:99:0,14089,.	1:0,340:340:99:12723,0,.
chrV	540957	chrV:540957_C/T	C	T	41052.7	.	AC=1;AF=0.5;AN=2;BaseQRankSum=1.429;ClippingRankSum=1.826;DP=734;FS=0;MQ=59.86;MQ0=0;MQRankSum=0.491;QD=29.88;ReadPosRankSum=3.173;SOR=0.635	GT:AD:DP:GQ:PL	0:375,0:375:99:0,15910,.	1:0,359:359:99:15265,0,.
chrV	541039	chrV:541039_G/A	G	A	34044.3	.	AC=1;AF=0.5;AN=2;BaseQRankSum=0.896;ClippingRankSum=-0.345;DP=744;FS=0.558;MQ=59.96;MQ0=0;MQRankSum=0.536;QD=30.79;ReadPosRankSum=3.692;SOR=0.746	GT:AD:DP:GQ:PL	0:392,0:392:99:0,16419,.	1:0,352:352:99:14846,0,.
chrV	541074	chrV:541074_C/G	C	G	55420.7	.	AC=1;AF=0.5;AN=2;BaseQRankSum=0.174;ClippingRankSum=0.526;DP=740;FS=1.753;MQ=59.95;MQ0=0;MQRankSum=0.031;QD=28.75;ReadPosRankSum=0.367;SOR=0.854	GT:AD:DP:GQ:PL	0:378,0:378:99:0,15856,.	1:0,362:362:99:15112,0,.
chrV	541157	chrV:541157_G/C	G	C	42175.2	.	AC=1;AF=0.5;AN=2;BaseQRankSum=-1.561;ClippingRankSum=-1.835;DP=724;FS=0;MQ=59.97;MQ0=0;MQRankSum=-0.643;QD=29.4;ReadPosRankSum=1.31;SOR=0.69	GT:AD:DP:GQ:PL	0:380,0:380:99:0,16061,.	1:2,342:344:99:14189,0,.
chrV	541246	chrV:541246_A/AT	A	AT	26550.2	.	AC=1;AF=0.5;AN=2;BaseQRankSum=0.83;ClippingRankSum=0.138;DP=693;FS=4.399;MQ=59.95;MQ0=0;MQRankSum=-2.428;QD=29.73;ReadPosRankSum=0.306;SOR=0.43	GT:AD:DP:GQ:PL	0:358,0:358:99:0,11395,.	1:0,335:335:99:10795,0,.
chrV	541279	chrV:541279_C/A	C	A	49218.7	.	AC=1;AF=0.5;AN=2;BaseQRankSum=2.547;ClippingRankSum=1.261;DP=716;FS=0.527;MQ=59.96;MQ0=0;MQRankSum=0.792;QD=29.96;ReadPosRankSum=2.689;SOR=0.779	GT:AD:DP:GQ:PL	0:377,0:377:99:0,15911,.	1:0,339:339:99:14376,0,.
chrV	541352	chrV:541352_C/T	C	T	56122.7	.	AC=1;AF=0.5;AN=2;BaseQRankSum=-0.015;ClippingRankSum=0.181;DP=724;FS=3.244;MQ=59.96;MQ0=0;MQRankSum=0.809;QD=32.06;ReadPosRankSum=2.03;SOR=0.687	GT:AD:DP:GQ:PL	0:378,0:378:99:0,15920,.	1:0,346:346:99:14457,0,.
chrV	541421	chrV:541421_C/T	C	T	49718.7	.	AC=1;AF=0.5;AN=2;BaseQRankSum=-0.09;ClippingRankSum=-0.996;DP=759;FS=0.532;MQ=59.94;MQ0=0;MQRankSum=-0.144;QD=30.32;ReadPosRankSum=-0.003;SOR=0.626	GT:AD:DP:GQ:PL	0:414,0:414:99:0,17626,.	1:0,345:345:99:14497,0,.
chrV	541474	chrV:541474_T/C	T	C	47486.7	.	AC=1;AF=0.5;AN=2;BaseQRankSum=2.654;ClippingRankSum=-0.904;DP=671;FS=2.545;MQ=59.93;MQ0=0;MQRankSum=0.672;QD=33.3;ReadPosRankSum=3.737;SOR=0.514	GT:AD:DP:GQ:PL	0:358,0:358:99:0,15799,.	1:0,313:313:99:14109,0,.
chrV	541487	chrV:541487_G/A	G	A	39060.3	.	AC=1;AF=0.5;AN=2;BaseQRankSum=4.261;ClippingRankSum=0.365;DP=651;FS=4.616;MQ=59.93;MQ0=0;MQRankSum=1.294;QD=37.5;ReadPosRankSum=6.272;SOR=0.427	GT:AD:DP:GQ:PL	0:340,0:340:99:0,15195,.	1:0,311:311:99:13646,0,.
chrV	541505	chrV:541505_ATT/AT	ATT	AT	22996.2	.	AC=1;AF=0.5;AN=2;BaseQRankSum=-3.08;ClippingRankSum=-0.064;DP=517;FS=10.724;MQ=59.88;MQ0=0;MQRankSum=2.061;QD=22.61;ReadPosRankSum=8.464;SOR=0.274	GT:AD:DP:GQ	0:261,0:261:99	1:10,243:256:99
chrV	541518	chrV:541518_T/C	T	C	90324.9	.	AC=1;AF=0.5;AN=2;BaseQRankSum=-10.095;ClippingRankSum=-0.469;DP=494;FS=1.673;MQ=59.87;MQ0=0;MQRankSum=0.937;QD=28.12;ReadPosRankSum=7.932;SOR=0.879	GT:AD:DP:GQ	0:241,0:241:99	1:0,251:253:99
chrV	541537	chrV:541537_A/G	A	G	51754.7	.	AC=1;AF=0.5;AN=2;BaseQRankSum=5.486;ClippingRankSum=-0.372;DP=579;FS=0;MQ=59.88;MQ0=0;MQRankSum=-1.168;QD=27.68;ReadPosRankSum=2.532;SOR=0.768	GT:AD:DP:GQ:PL	0:257,0:257:99:0,12300,.	1:0,322:322:99:14631,0,.
chrV	541538	chrV:541538_T/A	T	A	51988.7	.	AC=1;AF=0.5;AN=2;BaseQRankSum=0.265;ClippingRankSum=-2.008;DP=582;FS=1.137;MQ=59.88;MQ0=0;MQRankSum=-1.199;QD=28.42;ReadPosRankSum=2.54;SOR=0.805	GT:AD:DP:GQ:PL	0:259,0:259:99:0,12234,.	1:0,323:323:99:14762,0,.
chrV	541549	chrV:541549_T/A	T	A	42636.3	.	AC=1;AF=0.5;AN=2;BaseQRankSum=-0.533;ClippingRankSum=0.687;DP=611;FS=3.474;MQ=59.88;MQ0=0;MQRankSum=0.306;QD=29.48;ReadPosRankSum=-1.773;SOR=0.465	GT:AD:DP:GQ:PL	0:279,0:279:99:0,12523,.	1:0,332:332:99:14694,0,.
chrV	541579	chrV:541579_T/G	T	G	36793.3	.	AC=1;AF=0.5;AN=2;BaseQRankSum=-4.836;ClippingRankSum=0.53;DP=634;FS=2.744;MQ=59.91;MQ0=0;MQRankSum=-0.669;QD=26.03;ReadPosRankSum=0.376;SOR=0.507	GT:AD:DP:GQ:PL	0:320,0:320:99:0,13483,.	1:0,314:314:99:12756,0,.
chrV	541650	chrV:541650_G/A	G	A	56894.7	.	AC=1;AF=0.5;AN=2;BaseQRankSum=1.302;ClippingRankSum=0.401;DP=763;FS=1.855;MQ=59.94;MQ0=0;MQRankSum=-0.408;QD=32.67;ReadPosRankSum=2.69;SOR=0.54	GT:AD:DP:GQ:PL	0:404,0:404:99:0,17125,.	1:0,359:359:99:15256,0,.
chrV	541859	chrV:541859_G/C	G	C	36874.3	.	AC=1;AF=0.5;AN=2;BaseQRankSum=0.679;ClippingRankSum=0.057;DP=724;FS=1.868;MQ=59.95;MQ0=0;MQRankSum=-0.008;QD=26.98;ReadPosRankSum=3.458;SOR=0.879	GT:AD:DP:GQ:PL	0:371,0:371:99:0,16777,.	1:0,353:353:99:14904,0,.
chrV	541873	chrV:541873_G/A	G	A	109027	.	AC=1;AF=0.5;AN=2;BaseQRankSum=-11.148;ClippingRankSum=1.109;DP=718;FS=0;MQ=59.95;MQ0=0;MQRankSum=-0.208;QD=31.4;ReadPosRankSum=0.208;SOR=0.643	GT:AD:DP:GQ:PL	0:372,0:372:99:0,15645,.	1:0,346:346:99:15699,0,.
chrV	541972	chrV:541972_G/A	G	A	40877.3	.	AC=1;AF=0.5;AN=2;BaseQRankSum=0.715;ClippingRankSum=-0.447;DP=733;FS=3.001;MQ=59.95;MQ0=0;MQRankSum=-2.066;QD=33.92;ReadPosRankSum=4.206;SOR=0.475	GT:AD:DP:GQ:PL	0:380,0:380:99:0,17242,.	1:0,353:353:99:14527,0,.
chrV	541980	chrV:541980_C/T	C	T	106527	.	AC=1;AF=0.5;AN=2;BaseQRankSum=0.706;ClippingRankSum=1.216;DP=720;FS=4.538;MQ=59.95;MQ0=0;MQRankSum=-1.036;QD=28.81;ReadPosRankSum=-1.322;SOR=1.116	GT:AD:DP:GQ:PL	0:380,0:380:99:0,15945,.	1:0,340:340:99:15671,0,.
chrV	542049	chrV:542049_A/G	A	G	36894.3	.	AC=1;AF=0.5;AN=2;BaseQRankSum=5.009;ClippingRankSum=0.415;DP=681;FS=2.769;MQ=59.94;MQ0=0;MQRankSum=1.556;QD=28.84;ReadPosRankSum=4.889;SOR=0.491	GT:AD:DP:GQ:PL	0:358,0:358:99:0,15036,.	1:0,323:323:99:13689,0,.
chrV	542361	chrV:542361_G/A	G	A	14112.3	.	AC=1;AF=0.5;AN=2;BaseQRankSum=1.147;ClippingRankSum=1.276;DP=726;FS=0.836;MQ=59.95;MQ0=0;MQRankSum=-2.75;QD=33.44;ReadPosRankSum=-3.052;SOR=0.738	GT:AD:DP:GQ:PL	0:389,0:389:99:0,16403,.	1:0,337:337:99:14149,0,.
chrV	543103	chrV:543103_T/C	T	C	66513.3	.	AC=1;AF=0.5;AN=2;BaseQRankSum=-1.043;ClippingRankSum=-1.566;DP=702;FS=0.556;MQ=59.95;MQ0=0;MQRankSum=-0.23;QD=28.07;ReadPosRankSum=-2.709;SOR=0.767	GT:AD:DP:GQ:PL	0:367,0:367:99:0,15365,.	1:0,335:335:99:14032,0,.
chrV	545025	chrV:545025_G/T	G	T	101960	.	AC=1;AF=0.5;AN=2;BaseQRankSum=-9.881;ClippingRankSum=0.311;DP=628;FS=2.057;MQ=59.91;MQ0=0;MQRankSum=-0.454;QD=34.08;ReadPosRankSum=-2.745;SOR=0.457	GT:AD:DP:GQ:PL	0:300,0:300:99:0,12481,.	1:1,327:328:99:13307,0,.
chrV	545186	chrV:545186_AGGG/A	AGGG	A	1372.56	.	AC=1;AF=0.5;AN=2;BaseQRankSum=-5.81;ClippingRankSum=-0.564;DP=62;FS=13.374;MQ=59.48;MQ0=0;MQRankSum=-0.124;QD=7.46;ReadPosRankSum=-6.98;SOR=6.518	GT:AD:DP:GQ:PL	0:23,3:26:99:0,732,.	1:0,36:36:99:1418,0,.
chrV	545826	chrV:545826_G/A	G	A	13284.3	.	AC=1;AF=0.5;AN=2;BaseQRankSum=8.227;ClippingRankSum=0.939;DP=697;FS=0.819;MQ=59.94;MQ0=0;MQRankSum=0.996;QD=26.69;ReadPosRankSum=0.162;SOR=0.909	GT:AD:DP:GQ:PL	0:373,0:373:99:0,15557,.	1:1,323:324:99:13321,0,.
chrV	546667	chrV:546667_T/C	T	C	13341.3	.	AC=1;AF=0.5;AN=2;BaseQRankSum=7.072;ClippingRankSum=1.718;DP=695;FS=3.185;MQ=59.94;MQ0=0;MQRankSum=1.096;QD=32.5;ReadPosRankSum=-0.958;SOR=0.355	GT:AD:DP:GQ:PL	0:374,0:374:99:0,14957,.	1:0,321:321:99:13378,0,.
chrV	547317	chrV:547317_T/C	T	C	98596.7	.	AC=1;AF=0.5;AN=2;BaseQRankSum=-2.422;ClippingRankSum=-0.306;DP=728;FS=2.929;MQ=59.92;MQ0=0;MQRankSum=0.42;QD=25.72;ReadPosRankSum=3.278;SOR=0.945	GT:AD:DP:GQ:PL	0:383,0:383:99:0,15976,.	1:0,345:345:99:14553,0,.
chrV	547434	chrV:547434_G/A	G	A	95246.3	.	AC=1;AF=0.5;AN=2;BaseQRankSum=-8.119;ClippingRankSum=-1.964;DP=687;FS=0;MQ=59.92;MQ0=0;MQRankSum=0.142;QD=28.62;ReadPosRankSum=0.76;SOR=0.787	GT:AD:DP:GQ:PL	0:370,0:370:99:0,15294,.	1:0,317:317:99:13075,0,.
chrV	547620	chrV:547620_T/C	T	C	35930.9	.	AC=1;AF=0.5;AN=2;BaseQRankSum=2.088;ClippingRankSum=-1.02;DP=709;FS=3.891;MQ=59.96;MQ0=0;MQRankSum=0.64;QD=28.54;ReadPosRankSum=3.469;SOR=0.422	GT:AD:DP:GQ:PL	0:359,0:359:99:0,14657,.	1:0,350:350:99:14395,0,.
chrV	548061	chrV:548061_T/C	T	C	99254.8	.	AC=1;AF=0.5;AN=2;BaseQRankSum=3.929;ClippingRankSum=-1.268;DP=716;FS=0.616;MQ=59.95;MQ0=0;MQRankSum=-0.073;QD=33.47;ReadPosRankSum=0.282;SOR=0.728	GT:AD:DP:GQ:PL	0:381,0:381:99:0,15182,.	1:0,335:335:99:14939,0,.
chrV	548081	chrV:548081_TA/T	TA	T	71943.7	.	AC=1;AF=0.5;AN=2;BaseQRankSum=0.533;ClippingRankSum=1.335;DP=721;FS=0;MQ=59.93;MQ0=0;MQRankSum=1.41;QD=33.46;ReadPosRankSum=3.803;SOR=0.719	GT:AD:DP:GQ:PL	0:395,0:395:99:0,17267,.	1:0,326:326:99:11608,0,.
chrV	548133	chrV:548133_C/T	C	T	37077.3	.	AC=1;AF=0.5;AN=2;BaseQRankSum=-0.906;ClippingRankSum=0.754;DP=714;FS=1.175;MQ=59.91;MQ0=0;MQRankSum=-0.365;QD=25.79;ReadPosRankSum=2.936;SOR=0.579	GT:AD:DP:GQ:PL	0:396,0:396:99:0,16523,.	1:0,318:318:99:13450,0,.
chrV	548182	chrV:548182_C/T	C	T	14491.3	.	AC=1;AF=0.5;AN=2;BaseQRankSum=8.052;ClippingRankSum=-0.93;DP=740;FS=3.134;MQ=59.91;MQ0=0;MQRankSum=0.071;QD=27.59;ReadPosRankSum=-0.172;SOR=0.597	GT:AD:DP:GQ:PL	0:397,0:397:99:0,16803,.	1:0,343:343:99:14528,0,.
chrV	548298	chrV:548298_A/G	A	G	115544	.	AC=1;AF=0.5;AN=2;BaseQRankSum=-6.449;ClippingRankSum=-0.774;DP=714;FS=0;MQ=59.94;MQ0=0;MQRankSum=-1.073;QD=27.92;ReadPosRankSum=0.066;SOR=0.727	GT:AD:DP:GQ:PL	0:400,0:400:99:0,16505,.	1:0,314:314:99:14199,0,.
chrV	548318	chrV:548318_G/A	G	A	87563.8	.	AC=1;AF=0.5;AN=2;BaseQRankSum=-6.63;ClippingRankSum=-0.267;DP=690;FS=0.595;MQ=59.95;MQ0=0;MQRankSum=0.675;QD=28.76;ReadPosRankSum=1.848;SOR=0.775	GT:AD:DP:GQ:PL	0:391,0:391:99:0,22596,.	1:0,299:299:99:12587,0,.
chrV	548325	chrV:548325_A/G	A	G	105742	.	AC=1;AF=0.5;AN=2;BaseQRankSum=-0.915;ClippingRankSum=0.371;DP=696;FS=3.13;MQ=59.95;MQ0=0;MQRankSum=0.301;QD=27.67;ReadPosRankSum=5.415;SOR=0.999	GT:AD:DP:GQ:PL	0:400,0:400:99:0,16394,.	1:0,296:296:99:13782,0,.
chrV	548345	chrV:548345_A/G	A	G	85257.8	.	AC=1;AF=0.5;AN=2;BaseQRankSum=5.405;ClippingRankSum=1.241;DP=717;FS=0;MQ=59.95;MQ0=0;MQRankSum=-0.28;QD=29.84;ReadPosRankSum=6.005;SOR=0.679	GT:AD:DP:GQ:PL	0:404,0:404:99:0,19097,.	1:0,313:313:99:13241,0,.
chrV	548459	chrV:548459_A/C	A	C	14688.3	.	AC=1;AF=0.5;AN=2;BaseQRankSum=5.586;ClippingRankSum=0.079;DP=728;FS=3.235;MQ=59.95;MQ0=0;MQRankSum=-0.114;QD=30.95;ReadPosRankSum=-2.847;SOR=0.388	GT:AD:DP:GQ:PL	0:370,0:370:99:0,14957,.	1:0,358:358:99:14725,0,.
chrV	548501	chrV:548501_T/C	T	C	68296.2	.	AC=1;AF=0.5;AN=2;BaseQRankSum=-1.854;ClippingRankSum=0.198;DP=755;FS=1.751;MQ=59.96;MQ0=0;MQRankSum=-0.982;QD=36.5;ReadPosRankSum=1.854;SOR=0.836	GT:AD:DP:GQ:PL	0:390,0:390:99:0,16557,.	1:0,365:365:99:15351,0,.
chrV	548562	chrV:548562_A/T	A	T	83715.9	.	AC=1;AF=0.5;AN=2;BaseQRankSum=2.787;ClippingRankSum=0.559;DP=722;FS=3.455;MQ=59.96;MQ0=0;MQRankSum=0.46;QD=24.44;ReadPosRankSum=0.449;SOR=0.96	GT:AD:DP:GQ:PL	0:392,0:392:99:0,16524,.	1:0,330:330:99:14013,0,.
chrV	548672	chrV:548672_C/T	C	T	49630.7	.	AC=1;AF=0.5;AN=2;BaseQRankSum=0.126;ClippingRankSum=0.082;DP=760;FS=0;MQ=59.98;MQ0=0;MQRankSum=-0.047;QD=30.88;ReadPosRankSum=5.08;SOR=0.664	GT:AD:DP:GQ:PL	0:399,0:399:99:0,16809,.	1:0,361:361:99:15288,0,.
chrV	548869	chrV:548869_A/T	A	T	50477.7	.	AC=1;AF=0.5;AN=2;BaseQRankSum=3.63;ClippingRankSum=-0.213;DP=726;FS=0;MQ=59.94;MQ0=0;MQRankSum=0.946;QD=28.77;ReadPosRankSum=4.852;SOR=0.672	GT:AD:DP:GQ:PL	0:402,0:402:99:0,16709,.	1:0,324:324:99:13390,0,.
chrV	549055	chrV:549055_A/G	A	G	31745.9	.	AC=1;AF=0.5;AN=2;BaseQRankSum=1.361;ClippingRankSum=-0.735;DP=693;FS=4.201;MQ=59.92;MQ0=0;MQRankSum=-1.651;QD=35.11;ReadPosRankSum=5.506;SOR=0.434	GT:AD:DP:GQ:PL	0:384,0:384:99:0,15949,.	1:0,309:309:99:12979,0,.
chrV	549124	chrV:549124_A/G	A	G	79114.3	.	AC=1;AF=0.5;AN=2;BaseQRankSum=0.746;ClippingRankSum=-0.634;DP=683;FS=1.158;MQ=59.96;MQ0=0;MQRankSum=1.008;QD=33.48;ReadPosRankSum=1.139;SOR=0.592	GT:AD:DP:GQ:PL	0:380,0:380:99:0,15629,.	1:0,303:303:99:12489,0,.
chrV	549289	chrV:549289_G/A	G	A	93812.3	.	AC=1;AF=0.5;AN=2;BaseQRankSum=-6.581;ClippingRankSum=0.573;DP=709;FS=0.783;MQ=59.92;MQ0=0;MQRankSum=1.293;QD=34.74;ReadPosRankSum=2.111;SOR=0.867	GT:AD:DP:GQ:PL	0:391,0:391:99:0,16306,.	1:0,318:318:99:12994,0,.
chrV	549370	chrV:549370_T/C	T	C	52852.2	.	AC=1;AF=0.5;AN=2;BaseQRankSum=-0.771;ClippingRankSum=-2.919;DP=698;FS=1.092;MQ=59.95;MQ0=0;MQRankSum=-0.58;QD=31.58;ReadPosRankSum=-0.285;SOR=0.617	GT:AD:DP:GQ:PL	0:368,0:368:99:0,15214,.	1:0,330:330:99:13645,0,.
chrV	549585	chrV:549585_C/T	C	T	73258.5	.	AC=1;AF=0.5;AN=2;BaseQRankSum=-5.283;ClippingRankSum=0.257;DP=698;FS=3.251;MQ=59.96;MQ0=0;MQRankSum=-0.664;QD=32.79;ReadPosRankSum=0.912;SOR=0.99	GT:AD:DP:GQ	0:388,0:388:99	1:0,310:310:99
chrV	549631	chrV:549631_A/G	A	G	60220.7	.	AC=1;AF=0.5;AN=2;BaseQRankSum=2.247;ClippingRankSum=-0.954;DP=709;FS=4.117;MQ=59.96;MQ0=0;MQRankSum=-0.308;QD=31.7;ReadPosRankSum=2.48;SOR=1.019	GT:AD:DP:GQ:PL	0:377,0:377:99:0,17399,.	1:0,332:332:99:15045,0,.
chrV	549645	chrV:549645_T/C	T	C	66162.2	.	AC=1;AF=0.5;AN=2;BaseQRankSum=0.347;ClippingRankSum=0.233;DP=723;FS=2.479;MQ=59.96;MQ0=0;MQRankSum=0.139;QD=31.11;ReadPosRankSum=1.174;SOR=0.903	GT:AD:DP:GQ	0:384,0:384:99	1:0,339:339:99
chrV	549677	chrV:549677_A/T	A	T	28112.9	.	AC=1;AF=0.5;AN=2;BaseQRankSum=-0.367;ClippingRankSum=-0.779;DP=722;FS=2.107;MQ=59.96;MQ0=0;MQRankSum=1.815;QD=28.44;ReadPosRankSum=4.724;SOR=0.485	GT:AD:DP:GQ:PL	0:386,0:386:99:0,17520,.	1:0,336:336:99:13875,0,.
chrV	549690	chrV:549690_A/C	A	C	70088.9	.	AC=1;AF=0.5;AN=2;BaseQRankSum=-1.325;ClippingRankSum=-0.628;DP=728;FS=0;MQ=59.96;MQ0=0;MQRankSum=-0.91;QD=31.04;ReadPosRankSum=0.833;SOR=0.648	GT:AD:DP:GQ:PL	0:389,0:389:99:0,16581,.	1:0,339:339:99:15396,0,.
chrV	549802	chrV:549802_A/T	A	T	53274.2	.	AC=1;AF=0.5;AN=2;BaseQRankSum=1.41;ClippingRankSum=-1.575;DP=711;FS=1.103;MQ=59.94;MQ0=0;MQRankSum=-0.605;QD=36.23;ReadPosRankSum=0.636;SOR=0.602	GT:AD:DP:GQ	0:376,0:376:99	1:0,335:335:99
chrV	549929	chrV:549929_C/T	C	T	103370	.	AC=1;AF=0.5;AN=2;BaseQRankSum=-5.813;ClippingRankSum=-0.033;DP=727;FS=1.569;MQ=59.96;MQ0=0;MQRankSum=-0.978;QD=30.18;ReadPosRankSum=0.473;SOR=0.57	GT:AD:DP:GQ:PL	0:392,0:392:99:0,16428,.	1:0,335:335:99:13973,0,.
chrV	550011	chrV:550011_C/T	C	T	97753.3	.	AC=1;AF=0.5;AN=2;BaseQRankSum=-8.019;ClippingRankSum=-0.195;DP=705;FS=0;MQ=59.96;MQ0=0;MQRankSum=-0.799;QD=32.41;ReadPosRankSum=5.261;SOR=0.76	GT:AD:DP:GQ:PL	0:378,0:378:99:0,15986,.	1:0,327:327:99:13575,0,.
chrV	550177	chrV:550177_G/T	G	T	102172	.	AC=1;AF=0.5;AN=2;BaseQRankSum=-3.437;ClippingRankSum=-1.086;DP=747;FS=3.024;MQ=59.95;MQ0=0;MQRankSum=0.091;QD=26.17;ReadPosRankSum=-4.479;SOR=0.937	GT:AD:DP:GQ:PL	0:384,0:384:99:0,16048,.	1:0,363:363:99:15320,0,.
chrV	550210	chrV:550210_A/G	A	G	86087.5	.	AC=1;AF=0.5;AN=2;BaseQRankSum=-1.55;ClippingRankSum=-0.515;DP=733;FS=0;MQ=59.93;MQ0=0;MQRankSum=-0.152;QD=30.38;ReadPosRankSum=1.602;SOR=0.657	GT:AD:DP:GQ	0:391,0:391:99	1:0,342:342:99
chrV	550227	chrV:550227_C/T	C	T	37382.3	.	AC=1;AF=0.5;AN=2;BaseQRankSum=4.792;ClippingRankSum=-0.619;DP=732;FS=1.956;MQ=59.92;MQ0=0;MQRankSum=-0.907;QD=27.31;ReadPosRankSum=5.573;SOR=0.512	GT:AD:DP:GQ:PL	0:386,0:386:99:0,17428,.	1:0,346:346:99:14670,0,.
chrV	550261	chrV:550261_G/T	G	T	59682.2	.	AC=1;AF=0.5;AN=2;BaseQRankSum=1.266;ClippingRankSum=-0.159;DP=744;FS=0;MQ=59.93;MQ0=0;MQRankSum=2.056;QD=33.07;ReadPosRankSum=-1.491;SOR=0.74	GT:AD:DP:GQ:PL	0:391,0:391:99:0,17632,.	1:0,353:353:99:14956,0,.
chrV	550284	chrV:550284_T/C	T	C	99024.3	.	AC=1;AF=0.5;AN=2;BaseQRankSum=-3.467;ClippingRankSum=0.576;DP=726;FS=2.741;MQ=59.92;MQ0=0;MQRankSum=-0.157;QD=29.27;ReadPosRankSum=2.037;SOR=1.05	GT:AD:DP:GQ:PL	0:383,0:383:99:0,16192,.	1:0,343:343:99:16073,0,.
chrV	550287	chrV:550287_G/A	G	A	62265.7	.	AC=1;AF=0.5;AN=2;BaseQRankSum=-1.515;ClippingRankSum=-3.531;DP=725;FS=0;MQ=59.92;MQ0=0;MQRankSum=0.523;QD=33.18;ReadPosRankSum=1.339;SOR=0.666	GT:AD:DP:GQ:PL	0:378,0:378:99:0,17337,.	1:0,347:347:99:14646,0,.
chrV	550341	chrV:550341_T/C	T	C	78258.7	.	AC=1;AF=0.5;AN=2;BaseQRankSum=-6.639;ClippingRankSum=1.449;DP=734;FS=0;MQ=59.94;MQ0=0;MQRankSum=2.405;QD=29.2;ReadPosRankSum=0.492;SOR=0.66	GT:AD:DP:GQ:PL	0:394,0:394:99:0,16560,.	1:0,340:340:99:14397,0,.
chrV	550381	chrV:550381_A/G	A	G	73038.7	.	AC=1;AF=0.5;AN=2;BaseQRankSum=1.055;ClippingRankSum=0.665;DP=753;FS=2.92;MQ=59.95;MQ0=0;MQRankSum=1.483;QD=26.18;ReadPosRankSum=1.826;SOR=0.975	GT:AD:DP:GQ:PL	0:405,0:405:99:0,16986,.	1:0,348:348:99:14694,0,.
chrV	550566	chrV:550566_C/T	C	T	60745.7	.	AC=1;AF=0.5;AN=2;BaseQRankSum=-2.686;ClippingRankSum=-0.279;DP=737;FS=0;MQ=59.94;MQ0=0;MQRankSum=-1.919;QD=30.34;ReadPosRankSum=1.067;SOR=0.701	GT:AD:DP:GQ:PL	0:384,0:384:99:0,16073,.	1:0,353:353:99:14949,0,.
chrV	550744	chrV:550744_G/C	G	C	24552.9	.	AC=1;AF=0.5;AN=2;BaseQRankSum=2.75;ClippingRankSum=-1.345;DP=715;FS=0;MQ=59.97;MQ0=0;MQRankSum=-0.38;QD=27.9;ReadPosRankSum=2.903;SOR=0.663	GT:AD:DP:GQ:PL	0:387,0:387:99:0,15870,.	1:0,328:328:99:13510,0,.
chrV	550785	chrV:550785_T/A	T	A	44558.7	.	AC=1;AF=0.5;AN=2;BaseQRankSum=10.194;ClippingRankSum=0.012;DP=688;FS=1.732;MQ=59.97;MQ0=0;MQRankSum=-0.274;QD=35.32;ReadPosRankSum=-0.527;SOR=0.802	GT:AD:DP:GQ:PL	0:361,0:361:99:0,14315,.	1:0,327:327:99:13522,0,.
chrV	550834	chrV:550834_C/T	C	T	84903.5	.	AC=1;AF=0.5;AN=2;BaseQRankSum=-6.38;ClippingRankSum=-1.589;DP=703;FS=3.45;MQ=59.96;MQ0=0;MQRankSum=1.246;QD=29.75;ReadPosRankSum=-2.182;SOR=1.071	GT:AD:DP:GQ:PL	0:355,0:355:99:0,15082,.	1:0,348:348:99:14764,0,.
chrV	551265	chrV:551265_T/C	T	C	53804.7	.	AC=1;AF=0.5;AN=2;BaseQRankSum=-2.918;ClippingRankSum=-0.449;DP=724;FS=2.447;MQ=58.23;MQ0=0;MQRankSum=3.006;QD=28.49;ReadPosRankSum=-1.177;SOR=0.73	GT:AD:DP:GQ:PL	0:385,0:385:99:0,16224,.	1:0,339:339:99:14211,0,.
chrV	551283	chrV:551283_A/AAG	A	AAG	70885.7	.	AC=1;AF=0.5;AN=2;BaseQRankSum=4.609;ClippingRankSum=2.233;DP=682;FS=0;MQ=56.91;MQ0=0;MQRankSum=1.35;QD=30.51;ReadPosRankSum=4.233;SOR=0.708	GT:AD:DP:GQ	0:372,0:372:99	1:0,310:310:99
chrV	551284	chrV:551284_T/TA	T	TA	81623.7	.	AC=1;AF=0.5;AN=2;BaseQRankSum=-5.234;ClippingRankSum=0.221;DP=702;FS=6.64;MQ=56.88;MQ0=0;MQRankSum=-11.795;QD=29.29;ReadPosRankSum=-0.357;SOR=1.14	GT:AD:DP:GQ:PL	0:372,0:372:99:0,14953,.	1:0,330:330:99:15306,0,.
chrV	551369	chrV:551369_G/A	G	A	62998.2	.	AC=1;AF=0.5;AN=2;BaseQRankSum=-1.181;ClippingRankSum=1.297;DP=729;FS=0.524;MQ=59.41;MQ0=0;MQRankSum=-1.718;QD=30.44;ReadPosRankSum=-1.329;SOR=0.625	GT:AD:DP:GQ:PL	0:379,0:379:99:0,16066,.	1:0,350:350:99:14899,0,.
chrV	551411	chrV:551411_T/C	T	C	95370.7	.	AC=1;AF=0.5;AN=2;BaseQRankSum=-3.762;ClippingRankSum=-1.663;DP=757;FS=2.737;MQ=59.91;MQ0=0;MQRankSum=1.675;QD=30.31;ReadPosRankSum=-1.968;SOR=0.774	GT:AD:DP:GQ:PL	0:401,0:401:99:0,16695,.	1:0,356:356:99:16118,0,.
chrV	551421	chrV:551421_GC/G	GC	G	104900	.	AC=1;AF=0.5;AN=2;BaseQRankSum=-4.402;ClippingRankSum=-2.373;DP=742;FS=0;MQ=59.92;MQ0=0;MQRankSum=-0.388;QD=30.63;ReadPosRankSum=-2.658;SOR=0.66	GT:AD:DP:GQ:PL	0:398,0:398:99:0,18726,.	1:0,344:344:99:15148,0,.
chrV	551439	chrV:551439_A/G	A	G	66365.7	.	AC=1;AF=0.5;AN=2;BaseQRankSum=-3.27;ClippingRankSum=0.378;DP=752;FS=0.522;MQ=59.94;MQ0=0;MQRankSum=1.437;QD=33.04;ReadPosRankSum=0.903;SOR=0.741	GT:AD:DP:GQ:PL	0:393,0:393:99:0,18389,.	1:0,359:359:99:15216,0,.
chrV	551444	chrV:551444_A/C	A	C	105261	.	AC=1;AF=0.5;AN=2;BaseQRankSum=-2.687;ClippingRankSum=-0.203;DP=740;FS=0;MQ=59.94;MQ0=0;MQRankSum=0.75;QD=26.72;ReadPosRankSum=-0.147;SOR=0.712	GT:AD:DP:GQ:PL	0:388,0:388:99:0,17647,.	1:0,352:352:99:16158,0,.
chrV	551815	chrV:551815_T/C	T	C	80225.7	.	AC=1;AF=0.5;AN=2;BaseQRankSum=-2.45;ClippingRankSum=-0.116;DP=722;FS=0;MQ=59.92;MQ0=0;MQRankSum=0.096;QD=31.44;ReadPosRankSum=-3.674;SOR=0.74	GT:AD:DP:GQ:PL	0:399,0:399:99:0,17899,.	1:0,323:323:99:13627,0,.
chrV	551830	chrV:551830_C/T	C	T	112636	.	AC=1;AF=0.5;AN=2;BaseQRankSum=-9.947;ClippingRankSum=-1.145;DP=744;FS=3.958;MQ=59.92;MQ0=0;MQRankSum=-0.418;QD=32.18;ReadPosRankSum=-1.544;SOR=0.835	GT:AD:DP:GQ:PL	0:407,0:407:99:0,16969,.	1:0,337:337:99:15196,0,.
chrV	552374	chrV:552374_A/G	A	G	45708.7	.	AC=1;AF=0.5;AN=2;BaseQRankSum=1.329;ClippingRankSum=0.159;DP=713;FS=3.317;MQ=59.96;MQ0=0;MQRankSum=-1.342;QD=26.9;ReadPosRankSum=1.972;SOR=0.488	GT:AD:DP:GQ:PL	0:376,0:376:99:0,15902,.	1:0,337:337:99:14423,0,.
chrV	552479	chrV:552479_C/A	C	A	49299.7	.	AC=1;AF=0.5;AN=2;BaseQRankSum=0.846;ClippingRankSum=-1.813;DP=721;FS=0;MQ=59.95;MQ0=0;MQRankSum=-1.836;QD=30.44;ReadPosRankSum=3.226;SOR=0.681	GT:AD:DP:GQ:PL	0:390,0:390:99:0,16569,.	1:0,331:331:99:13905,0,.
chrV	552597	chrV:552597_C/T	C	T	45780.7	.	AC=1;AF=0.5;AN=2;BaseQRankSum=-1.221;ClippingRankSum=-0.512;DP=709;FS=0;MQ=59.92;MQ0=0;MQRankSum=0.319;QD=25.36;ReadPosRankSum=7.538;SOR=0.673	GT:AD:DP:GQ:PL	0:372,0:372:99:0,17052,.	1:0,337:337:99:13684,0,.
chrV	552602	chrV:552602_A/G	A	G	102497	.	AC=1;AF=0.5;AN=2;BaseQRankSum=-3.733;ClippingRankSum=-0.397;DP=708;FS=0.649;MQ=59.92;MQ0=0;MQRankSum=-0.295;QD=29.17;ReadPosRankSum=2.117;SOR=0.654	GT:AD:DP:GQ:PL	0:372,0:372:99:0,15395,.	1:0,336:336:99:15261,0,.
chrV	552684	chrV:552684_T/C	T	C	99675.3	.	AC=1;AF=0.5;AN=2;BaseQRankSum=-7.008;ClippingRankSum=0.401;DP=686;FS=4.044;MQ=59.93;MQ0=0;MQRankSum=0.747;QD=29.19;ReadPosRankSum=-0.708;SOR=1.179	GT:AD:DP:GQ:PL	0:378,0:378:99:0,15815,.	1:0,308:308:99:12919,0,.
chrV	553016	chrV:553016_G/A	G	A	94816.3	.	AC=1;AF=0.5;AN=2;BaseQRankSum=-7.519;ClippingRankSum=-0.117;DP=737;FS=0;MQ=59.94;MQ0=0;MQRankSum=-0.204;QD=34.18;ReadPosRankSum=0.724;SOR=0.694	GT:AD:DP:GQ:PL	0:402,0:402:99:0,16979,.	1:0,335:335:99:14089,0,.
chrV	553226	chrV:553226_T/C	T	C	102995	.	AC=1;AF=0.5;AN=2;BaseQRankSum=-6.114;ClippingRankSum=-0.731;DP=710;FS=1.709;MQ=59.37;MQ0=0;MQRankSum=-2.184;QD=27.37;ReadPosRankSum=1.212;SOR=0.662	GT:AD:DP:GQ:PL	0:388,0:388:99:0,16094,.	1:0,322:322:99:14582,0,.
chrV	553237	chrV:553237_G/A	G	A	55256.2	.	AC=1;AF=0.5;AN=2;BaseQRankSum=-0.913;ClippingRankSum=-0.61;DP=701;FS=0.521;MQ=59.37;MQ0=0;MQRankSum=3.772;QD=30.92;ReadPosRankSum=0.032;SOR=0.699	GT:AD:DP:GQ:PL	0:375,0:375:99:0,21685,.	1:0,326:326:99:13692,0,.
chrV	553261	chrV:553261_T/C	T	C	112801	.	AC=1;AF=0.5;AN=2;BaseQRankSum=-6.636;ClippingRankSum=0.182;DP=696;FS=0;MQ=59.28;MQ0=0;MQRankSum=0.039;QD=32.08;ReadPosRankSum=3.896;SOR=0.635	GT:AD:DP:GQ:PL	0:365,0:365:99:0,20231,.	1:0,331:331:99:15342,0,.
chrV	553262	chrV:553262_T/C	T	C	112312	.	AC=1;AF=0.5;AN=2;BaseQRankSum=-6.05;ClippingRankSum=-0.199;DP=698;FS=0;MQ=59.28;MQ0=0;MQRankSum=0.522;QD=33.21;ReadPosRankSum=4.16;SOR=0.671	GT:AD:DP:GQ:PL	0:367,0:367:99:0,20231,.	1:0,331:331:99:15257,0,.
chrV	553466	chrV:553466_A/G	A	G	54291.2	.	AC=1;AF=0.5;AN=2;BaseQRankSum=-2.338;ClippingRankSum=-1.698;DP=664;FS=0;MQ=59.95;MQ0=0;MQRankSum=2.823;QD=24.31;ReadPosRankSum=1.378;SOR=0.681	GT:AD:DP:GQ:PL	0:339,0:339:99:0,14285,.	1:0,325:325:99:13464,0,.
chrV	553849	chrV:553849_C/T	C	T	109811	.	AC=1;AF=0.5;AN=2;BaseQRankSum=-8.824;ClippingRankSum=0.524;DP=729;FS=3.039;MQ=59.96;MQ0=0;MQRankSum=0.919;QD=29.62;ReadPosRankSum=1.982;SOR=1.045	GT:AD:DP:GQ:PL	0:369,0:369:99:0,15393,.	1:0,360:360:99:14773,0,.
chrV	554060	chrV:554060_G/T	G	T	85537.8	.	AC=1;AF=0.5;AN=2;BaseQRankSum=-0.814;ClippingRankSum=1.586;DP=699;FS=4.13;MQ=59.95;MQ0=0;MQRankSum=-1.151;QD=28.14;ReadPosRankSum=4.695;SOR=1.078	GT:AD:DP:GQ:PL	0:356,0:356:99:0,15068,.	1:0,343:343:99:14559,0,.
chrV	554139	chrV:554139_G/T	G	T	61083.2	.	AC=1;AF=0.5;AN=2;BaseQRankSum=-3.72;ClippingRankSum=0.085;DP=734;FS=1.114;MQ=59.94;MQ0=0;MQRankSum=-0.266;QD=27.84;ReadPosRankSum=0.723;SOR=0.817	GT:AD:DP:GQ:PL	0:398,0:398:99:0,18024,.	1:0,336:336:99:14159,0,.
chrV	554157	chrV:554157_C/T	C	T	113407	.	AC=1;AF=0.5;AN=2;BaseQRankSum=-7.855;ClippingRankSum=-0.992;DP=744;FS=1.667;MQ=59.93;MQ0=0;MQRankSum=1.328;QD=27.75;ReadPosRankSum=-1.258;SOR=0.769	GT:AD:DP:GQ:PL	0:399,0:399:99:0,18055,.	1:0,345:345:99:16280,0,.
chrV	554160	chrV:554160_G/A	G	A	113641	.	AC=1;AF=0.5;AN=2;BaseQRankSum=-12.818;ClippingRankSum=0.684;DP=742;FS=1.684;MQ=59.93;MQ0=0;MQRankSum=-2.272;QD=31.4;ReadPosRankSum=-2.127;SOR=0.839	GT:AD:DP:GQ:PL	0:391,0:391:99:0,18305,.	1:0,351:351:99:16515,0,.
chrV	554162	chrV:554162_A/G	A	G	114771	.	AC=1;AF=0.5;AN=2;BaseQRankSum=-9.132;ClippingRankSum=0.922;DP=743;FS=3.886;MQ=59.92;MQ0=0;MQRankSum=0.605;QD=28.86;ReadPosRankSum=-2.549;SOR=0.833	GT:AD:DP:GQ:PL	0:390,0:390:99:0,17951,.	1:0,353:353:99:16667,0,.
chrV	554170	chrV:554170_G/A	G	A	62450.2	.	AC=1;AF=0.5;AN=2;BaseQRankSum=-2.577;ClippingRankSum=-1.39;DP=743;FS=0.52;MQ=59.93;MQ0=0;MQRankSum=-1.462;QD=29.23;ReadPosRankSum=0.141;SOR=0.744	GT:AD:DP:GQ:PL	0:385,0:385:99:0,18072,.	1:0,358:358:99:15072,0,.
chrV	554189	chrV:554189_A/G	A	G	74649.9	.	AC=1;AF=0.5;AN=2;BaseQRankSum=-4.3;ClippingRankSum=0.17;DP=739;FS=5.33;MQ=59.92;MQ0=0;MQRankSum=0.712;QD=29.28;ReadPosRankSum=-0.778;SOR=0.802	GT:AD:DP:GQ:PL	0:378,0:378:99:0,16547,.	1:0,361:361:99:16296,0,.
chrV	554200	chrV:554200_C/T	C	T	73193.7	.	AC=1;AF=0.5;AN=2;BaseQRankSum=-6.577;ClippingRankSum=0.349;DP=720;FS=0;MQ=59.92;MQ0=0;MQRankSum=-1.014;QD=31.53;ReadPosRankSum=3.239;SOR=0.66	GT:AD:DP:GQ:PL	0:365,0:365:99:0,15967,.	1:0,355:355:99:15691,0,.
chrV	554219	chrV:554219_T/C	T	C	57360.2	.	AC=1;AF=0.5;AN=2;BaseQRankSum=-5.001;ClippingRankSum=0.927;DP=717;FS=0.527;MQ=59.93;MQ0=0;MQRankSum=-0.113;QD=29.8;ReadPosRankSum=0.177;SOR=0.771	GT:AD:DP:GQ:PL	0:367,0:367:99:0,16540,.	1:1,349:350:99:14227,0,.
chrV	554292	chrV:554292_C/T	C	T	71363.7	.	AC=1;AF=0.5;AN=2;BaseQRankSum=-2.888;ClippingRankSum=1.088;DP=678;FS=8.17;MQ=59.88;MQ0=0;MQRankSum=-0.535;QD=28.72;ReadPosRankSum=-7.181;SOR=0.735	GT:AD:DP:GQ:PL	0:368,0:368:99:0,16754,.	1:0,310:310:99:13917,0,.
chrV	554301	chrV:554301_T/C	T	C	87111.3	.	AC=1;AF=0.5;AN=2;BaseQRankSum=-6.118;ClippingRankSum=-0.438;DP=677;FS=6.461;MQ=59.88;MQ0=0;MQRankSum=-0.942;QD=27.51;ReadPosRankSum=-9.98;SOR=0.633	GT:AD:DP:GQ:PL	0:370,0:370:99:0,15509,.	1:0,307:307:99:14359,0,.
chrV	554306	chrV:554306_G/GACACTATATA	G	GACACTATATA	85601.7	.	AC=1;AF=0.5;AN=2;BaseQRankSum=-3.978;ClippingRankSum=-1.798;DP=674;FS=5;MQ=59.88;MQ0=0;MQRankSum=-1.503;QD=29.43;ReadPosRankSum=-12.918;SOR=0.749	GT:AD:DP:GQ:PL	0:368,0:368:99:0,17370,.	1:0,306:306:99:15700,0,.
chrV	554319	chrV:554319_A/G	A	G	70766.7	.	AC=1;AF=0.5;AN=2;BaseQRankSum=1.003;ClippingRankSum=-0.39;DP=657;FS=0.521;MQ=59.88;MQ0=0;MQRankSum=-1.199;QD=31.03;ReadPosRankSum=-5.908;SOR=0.67	GT:AD:DP:GQ:PL	0:371,0:371:99:0,19085,.	1:0,286:286:99:13455,0,.
chrV	554324	chrV:554324_A/G	A	G	72427.7	.	AC=1;AF=0.5;AN=2;BaseQRankSum=3.167;ClippingRankSum=0.901;DP=646;FS=0.523;MQ=59.86;MQ0=0;MQRankSum=-1.049;QD=31.74;ReadPosRankSum=-4.612;SOR=0.657	GT:AD:DP:GQ:PL	0:368,0:368:99:0,19374,.	1:0,278:278:99:13113,0,.
chrV	554330	chrV:554330_G/A	G	A	96261.5	.	AC=1;AF=0.5;AN=2;BaseQRankSum=-4.644;ClippingRankSum=-0.584;DP=655;FS=0.627;MQ=59.85;MQ0=0;MQRankSum=0.339;QD=24.6;ReadPosRankSum=-0.835;SOR=0.723	GT:AD:DP:GQ:PL	0:372,0:372:99:0,18651,.	1:0,283:283:99:12782,0,.
chrV	554406	chrV:554406_T/G	T	G	102405	.	AC=1;AF=0.5;AN=2;BaseQRankSum=-3.211;ClippingRankSum=-0.838;DP=699;FS=0.647;MQ=59.91;MQ0=0;MQRankSum=0.907;QD=27.32;ReadPosRankSum=8.551;SOR=0.584	GT:AD:DP:GQ:PL	0:362,0:362:99:0,19116,.	1:0,337:337:99:15377,0,.
chrV	554409	chrV:554409_G/A	G	A	104882	.	AC=1;AF=0.5;AN=2;BaseQRankSum=1.454;ClippingRankSum=1.245;DP=702;FS=0.643;MQ=59.9;MQ0=0;MQRankSum=-0.57;QD=32.57;ReadPosRankSum=8.607;SOR=0.644	GT:AD:DP:GQ:PL	0:366,0:366:99:0,19675,.	1:0,336:336:99:15717,0,.
chrV	554414	chrV:554414_C/T	C	T	107210	.	AC=1;AF=0.5;AN=2;BaseQRankSum=-6.944;ClippingRankSum=0.716;DP=710;FS=0;MQ=59.9;MQ0=0;MQRankSum=0.049;QD=23.72;ReadPosRankSum=7.463;SOR=0.666	GT:AD:DP:GQ:PL	0:369,0:369:99:0,19571,.	1:0,341:341:99:15835,0,.
chrV	554416	chrV:554416_A/G	A	G	107683	.	AC=1;AF=0.5;AN=2;BaseQRankSum=1.289;ClippingRankSum=-0.122;DP=716;FS=0;MQ=59.9;MQ0=0;MQRankSum=0.153;QD=28.49;ReadPosRankSum=6.644;SOR=0.669	GT:AD:DP:GQ:PL	0:372,0:372:99:0,19163,.	1:0,344:344:99:16034,0,.
chrV	554422	chrV:554422_C/A	C	A	107027	.	AC=1;AF=0.5;AN=2;BaseQRankSum=-3.539;ClippingRankSum=-1.047;DP=713;FS=0;MQ=59.91;MQ0=0;MQRankSum=1.217;QD=31.02;ReadPosRankSum=3.976;SOR=0.693	GT:AD:DP:GQ:PL	0:372,0:372:99:0,18023,.	1:0,341:341:99:15566,0,.
chrV	554437	chrV:554437_C/T	C	T	116099	.	AC=1;AF=0.5;AN=2;BaseQRankSum=-3.538;ClippingRankSum=-0.212;DP=731;FS=0.785;MQ=59.94;MQ0=0;MQRankSum=0.847;QD=23.52;ReadPosRankSum=-2.373;SOR=0.595	GT:AD:DP:GQ:PL	0:384,1:385:99:0,16161,.	1:0,346:346:99:15419,0,.
chrV	554500	chrV:554500_C/A	C	A	67353.7	.	AC=1;AF=0.5;AN=2;BaseQRankSum=-0.38;ClippingRankSum=-0.976;DP=741;FS=3.277;MQ=59.96;MQ0=0;MQRankSum=3.104;QD=28.37;ReadPosRankSum=-0.273;SOR=0.94	GT:AD:DP:GQ:PL	0:389,0:389:99:0,16029,.	1:0,352:352:99:14556,0,.
chrV	554536	chrV:554536_A/T	A	T	61392.2	.	AC=1;AF=0.5;AN=2;BaseQRankSum=-2.196;ClippingRankSum=1.042;DP=727;FS=0.529;MQ=59.97;MQ0=0;MQRankSum=-1.176;QD=30.31;ReadPosRankSum=3.7;SOR=0.766	GT:AD:DP:GQ:PL	0:370,0:370:99:0,15352,.	1:0,357:357:99:14288,0,.
chrV	554683	chrV:554683_G/A	G	A	66714.2	.	AC=1;AF=0.5;AN=2;BaseQRankSum=0.938;ClippingRankSum=0.492;DP=736;FS=1.127;MQ=59.97;MQ0=0;MQRankSum=-0.721;QD=27.37;ReadPosRankSum=2.049;SOR=0.79	GT:AD:DP:GQ:PL	0:403,0:403:99:0,16809,.	1:0,333:333:99:13995,0,.
chrV	554720	chrV:554720_C/T	C	T	88936.3	.	AC=1;AF=0.5;AN=2;BaseQRankSum=-0.742;ClippingRankSum=-1.121;DP=724;FS=1.12;MQ=59.97;MQ0=0;MQRankSum=-1.306;QD=36.89;ReadPosRankSum=0.661;SOR=0.786	GT:AD:DP:GQ:PL	0:398,0:398:99:0,16539,.	1:0,326:326:99:14820,0,.
chrV	554734	chrV:554734_C/T	C	T	49046.7	.	AC=1;AF=0.5;AN=2;BaseQRankSum=-4.8;ClippingRankSum=-0.024;DP=705;FS=0;MQ=59.96;MQ0=0;MQRankSum=1.072;QD=37.88;ReadPosRankSum=0.146;SOR=0.691	GT:AD:DP:GQ:PL	0:391,0:391:99:0,25044,.	1:0,314:314:99:12880,0,.
chrV	554819	chrV:554819_A/T	A	T	77827.3	.	AC=1;AF=0.5;AN=2;BaseQRankSum=-2.203;ClippingRankSum=0.933;DP=707;FS=1.115;MQ=59.93;MQ0=0;MQRankSum=-0.362;QD=31.86;ReadPosRankSum=1.255;SOR=0.816	GT:AD:DP:GQ:PL	0:394,0:394:99:0,18040,.	1:0,313:313:99:14268,0,.
chrV	554822	chrV:554822_A/C	A	C	79126.3	.	AC=1;AF=0.5;AN=2;BaseQRankSum=0.155;ClippingRankSum=0.101;DP=710;FS=0.53;MQ=59.93;MQ0=0;MQRankSum=2.405;QD=33.49;ReadPosRankSum=3.042;SOR=0.763	GT:AD:DP:GQ:PL	0:399,0:399:99:0,18340,.	1:0,311:311:99:14470,0,.
chrV	554823	chrV:554823_T/C	T	C	78724.3	.	AC=1;AF=0.5;AN=2;BaseQRankSum=1.137;ClippingRankSum=-2.303;DP=714;FS=0.529;MQ=59.93;MQ0=0;MQRankSum=-0.063;QD=31.65;ReadPosRankSum=5.81;SOR=0.757	GT:AD:DP:GQ:PL	0:401,0:401:99:0,18230,.	1:0,313:313:99:14351,0,.
chrV	554883	chrV:554883_T/C	T	C	74553.3	.	AC=1;AF=0.5;AN=2;BaseQRankSum=0.049;ClippingRankSum=-0.289;DP=731;FS=1.187;MQ=59.95;MQ0=0;MQRankSum=0.993;QD=31.87;ReadPosRankSum=-0.284;SOR=0.859	GT:AD:DP:GQ:PL	0:395,0:395:99:0,16535,.	1:0,336:336:99:14227,0,.
chrV	554931	chrV:554931_T/C	T	C	61018.7	.	AC=1;AF=0.5;AN=2;BaseQRankSum=-5.764;ClippingRankSum=-0.144;DP=730;FS=5.923;MQ=59.95;MQ0=0;MQRankSum=1.587;QD=32.29;ReadPosRankSum=-0.153;SOR=0.896	GT:AD:DP:GQ:PL	0:396,0:396:99:0,17978,.	1:0,334:334:99:15161,0,.
chrV	554949	chrV:554949_C/T	C	T	64926.3	.	AC=1;AF=0.5;AN=2;BaseQRankSum=2.021;ClippingRankSum=0.013;DP=721;FS=2.451;MQ=59.95;MQ0=0;MQRankSum=-0.154;QD=28.84;ReadPosRankSum=-2.114;SOR=0.878	GT:AD:DP:GQ:PL	0:399,0:399:99:0,18131,.	1:0,322:322:99:14755,0,.
chrV	554977	chrV:554977_A/G	A	G	43933.7	.	AC=1;AF=0.5;AN=2;BaseQRankSum=-2.605;ClippingRankSum=0.03;DP=706;FS=0;MQ=59.92;MQ0=0;MQRankSum=0.583;QD=30.08;ReadPosRankSum=6.719;SOR=0.699	GT:AD:DP:GQ:PL	0:390,0:390:99:0,16444,.	1:0,316:316:99:13207,0,.
chrV	555084	chrV:555084_G/A	G	A	57632.2	.	AC=1;AF=0.5;AN=2;BaseQRankSum=-1.548;ClippingRankSum=-2.808;DP=659;FS=0.521;MQ=59.95;MQ0=0;MQRankSum=0.186;QD=27.04;ReadPosRankSum=4.273;SOR=0.615	GT:AD:DP:GQ:PL	0:381,0:381:99:0,17378,.	1:0,278:278:99:11857,0,.
chrV	555089	chrV:555089_A/T	A	T	103889	.	AC=1;AF=0.5;AN=2;BaseQRankSum=-1.983;ClippingRankSum=0.017;DP=654;FS=0.635;MQ=59.95;MQ0=0;MQRankSum=-1.299;QD=30.1;ReadPosRankSum=1.606;SOR=0.677	GT:AD:DP:GQ:PL	0:375,0:375:99:0,16306,.	1:0,279:279:99:12704,0,.
chrV	555117	chrV:555117_G/A	G	A	57275.2	.	AC=1;AF=0.5;AN=2;BaseQRankSum=0.072;ClippingRankSum=-0.21;DP=698;FS=0.518;MQ=59.95;MQ0=0;MQRankSum=-0.072;QD=32.51;ReadPosRankSum=-0.67;SOR=0.718	GT:AD:DP:GQ:PL	0:385,0:385:99:0,16302,.	1:0,313:313:99:13281,0,.
chrV	555177	chrV:555177_T/A	T	A	77434.3	.	AC=1;AF=0.5;AN=2;BaseQRankSum=-5.15;ClippingRankSum=1.405;DP=740;FS=2.517;MQ=59.92;MQ0=0;MQRankSum=0.411;QD=31.83;ReadPosRankSum=-0.456;SOR=0.605	GT:AD:DP:GQ:PL	0:398,0:398:99:0,16814,.	1:1,341:342:99:14482,0,.
chrV	555234	chrV:555234_G/A	G	A	94440.7	.	AC=1;AF=0.5;AN=2;BaseQRankSum=-6.453;ClippingRankSum=0.634;DP=679;FS=6.223;MQ=59.94;MQ0=0;MQRankSum=0.11;QD=26.9;ReadPosRankSum=-0.456;SOR=0.553	GT:AD:DP:GQ:PL	0:370,0:370:99:0,15644,.	1:0,309:309:99:13119,0,.
chrV	555415	chrV:555415_A/T	A	T	63121.9	.	AC=1;AF=0.5;AN=2;BaseQRankSum=-0.718;ClippingRankSum=0.882;DP=600;FS=3.876;MQ=59.93;MQ0=0;MQRankSum=-0.137;QD=34.55;ReadPosRankSum=1.924;SOR=1.047	GT:AD:DP:GQ:PL	0:332,0:332:99:0,13451,.	1:0,268:268:99:11037,0,.
chrV	555535	chrV:555535_T/C	T	C	74719.3	.	AC=1;AF=0.5;AN=2;BaseQRankSum=-4.219;ClippingRankSum=-0.532;DP=753;FS=0;MQ=59.91;MQ0=0;MQRankSum=1.154;QD=35.18;ReadPosRankSum=-1.225;SOR=0.736	GT:AD:DP:GQ:PL	0:390,0:390:99:0,16513,.	1:0,363:363:99:15170,0,.
chrV	555788	chrV:555788_G/C	G	C	78090.9	.	AC=1;AF=0.5;AN=2;BaseQRankSum=-9.851;ClippingRankSum=1.308;DP=747;FS=0.565;MQ=59.94;MQ0=0;MQRankSum=0.688;QD=26.49;ReadPosRankSum=1.321;SOR=0.75	GT:AD:DP:GQ:PL	0:397,0:397:99:0,16800,.	1:0,350:350:99:14552,0,.
chrV	555914	chrV:555914_T/C	T	C	72725.3	.	AC=1;AF=0.5;AN=2;BaseQRankSum=-2.247;ClippingRankSum=-0.57;DP=734;FS=6.225;MQ=59.98;MQ0=0;MQRankSum=1.166;QD=23.58;ReadPosRankSum=-2.97;SOR=0.389	GT:AD:DP:GQ:PL	0:395,0:395:99:0,16338,.	1:0,339:339:99:14338,0,.
chrV	555951	chrV:555951_C/T	C	T	112028	.	AC=1;AF=0.5;AN=2;BaseQRankSum=-5.928;ClippingRankSum=2.102;DP=742;FS=1.789;MQ=59.94;MQ0=0;MQRankSum=-0.854;QD=26.81;ReadPosRankSum=2.105;SOR=0.902	GT:AD:DP:GQ:PL	0:399,1:400:99:0,16518,.	1:1,341:342:99:14306,0,.
chrV	556026	chrV:556026_G/A	G	A	58931.2	.	AC=1;AF=0.5;AN=2;BaseQRankSum=-1.166;ClippingRankSum=0.512;DP=696;FS=1.118;MQ=59.93;MQ0=0;MQRankSum=-1.82;QD=31.13;ReadPosRankSum=-0.33;SOR=0.817	GT:AD:DP:GQ:PL	0:375,0:375:99:0,16032,.	1:0,321:321:99:13711,0,.
chrV	556205	chrV:556205_A/C	A	C	102556	.	AC=1;AF=0.5;AN=2;BaseQRankSum=5.349;ClippingRankSum=2.061;DP=696;FS=1.489;MQ=59.95;MQ0=0;MQRankSum=-1.467;QD=28.76;ReadPosRankSum=-0.611;SOR=0.793	GT:AD:DP:GQ:PL	0:360,0:360:99:0,14371,.	1:0,336:336:99:14002,0,.
chrV	556281	chrV:556281_G/A	G	A	105562	.	AC=1;AF=0.5;AN=2;BaseQRankSum=-4.858;ClippingRankSum=-0.728;DP=677;FS=0;MQ=59.97;MQ0=0;MQRankSum=-0.435;QD=28.8;ReadPosRankSum=2.328;SOR=0.717	GT:AD:DP:GQ:PL	0:362,1:363:99:0,15069,.	1:0,314:314:99:13229,0,.
chrV	556443	chrV:556443_C/T	C	T	78948.7	.	AC=1;AF=0.5;AN=2;BaseQRankSum=1.063;ClippingRankSum=-0.128;DP=716;FS=1.896;MQ=59.92;MQ0=0;MQRankSum=0.071;QD=27.21;ReadPosRankSum=5.339;SOR=0.875	GT:AD:DP:GQ:PL	0:379,0:379:99:0,15432,.	1:1,336:337:99:13463,0,.
chrV	556662	chrV:556662_C/T	C	T	104744	.	AC=1;AF=0.5;AN=2;BaseQRankSum=-4.915;ClippingRankSum=-1.05;DP=588;FS=4.286;MQ=59.95;MQ0=0;MQRankSum=1.764;QD=25.12;ReadPosRankSum=8.024;SOR=0.365	GT:AD:DP:GQ:PL	0:326,0:326:99:0,13401,.	1:0,262:262:99:10739,0,.
chrV	556734	chrV:556734_C/T	C	T	59097.7	.	AC=1;AF=0.5;AN=2;BaseQRankSum=-1.408;ClippingRankSum=0.295;DP=706;FS=1.736;MQ=59.96;MQ0=0;MQRankSum=-0.513;QD=29.6;ReadPosRankSum=0.339;SOR=0.656	GT:AD:DP:GQ:PL	0:373,0:373:99:0,15731,.	1:0,333:333:99:13921,0,.
chrV	556791	chrV:556791_G/A	G	A	108343	.	AC=1;AF=0.5;AN=2;BaseQRankSum=-15.213;ClippingRankSum=0.504;DP=720;FS=2.893;MQ=59.95;MQ0=0;MQRankSum=0.823;QD=31.48;ReadPosRankSum=1.108;SOR=1.146	GT:AD:DP:GQ:PL	0:387,0:387:99:0,16260,.	1:0,333:333:99:15046,0,.
chrV	556815	chrV:556815_A/G	A	G	56705.2	.	AC=1;AF=0.5;AN=2;BaseQRankSum=-1.365;ClippingRankSum=-0.138;DP=737;FS=0;MQ=59.97;MQ0=0;MQRankSum=-1.996;QD=28.02;ReadPosRankSum=-0.63;SOR=0.649	GT:AD:DP:GQ:PL	0:393,0:393:99:0,17748,.	1:0,344:344:99:14583,0,.
chrV	557030	chrV:557030_G/A	G	A	33002.7	.	AC=1;AF=0.5;AN=2;BaseQRankSum=-2.197;ClippingRankSum=-0.379;DP=724;FS=1.234;MQ=59.96;MQ0=0;MQRankSum=-0.184;QD=30.33;ReadPosRankSum=0.769;SOR=0.609	GT:AD:DP:GQ:PL	0:383,0:383:99:0,17563,.	1:0,341:341:99:13963,0,.
chrV	557037	chrV:557037_T/C	T	C	88455.9	.	AC=1;AF=0.5;AN=2;BaseQRankSum=-2.878;ClippingRankSum=1.371;DP=737;FS=0;MQ=59.96;MQ0=0;MQRankSum=-0.355;QD=37.16;ReadPosRankSum=-2.019;SOR=0.673	GT:AD:DP:GQ:PL	0:390,0:390:99:0,16330,.	1:0,347:347:99:16214,0,.
chrV	557054	chrV:557054_G/A	G	A	51688.7	.	AC=1;AF=0.5;AN=2;BaseQRankSum=5.296;ClippingRankSum=0.572;DP=747;FS=0;MQ=59.96;MQ0=0;MQRankSum=-0.1;QD=26.1;ReadPosRankSum=2.982;SOR=0.65	GT:AD:DP:GQ:PL	0:391,0:391:99:0,18242,.	1:1,355:356:99:15847,0,.
chrV	557076	chrV:557076_T/C	T	C	113895	.	AC=1;AF=0.5;AN=2;BaseQRankSum=-8.214;ClippingRankSum=-0.106;DP=746;FS=2.845;MQ=59.97;MQ0=0;MQRankSum=-0.056;QD=33.71;ReadPosRankSum=2.934;SOR=0.768	GT:AD:DP:GQ:PL	0:385,0:385:99:0,16376,.	1:0,361:361:99:16251,0,.
chrV	557148	chrV:557148_A/G	A	G	106589	.	AC=1;AF=0.5;AN=2;BaseQRankSum=-2.694;ClippingRankSum=-1.839;DP=752;FS=2.594;MQ=59.95;MQ0=0;MQRankSum=0.911;QD=29.09;ReadPosRankSum=-0.842;SOR=1.013	GT:AD:DP:GQ:PL	0:396,0:396:99:0,16647,.	1:0,356:356:99:15344,0,.
chrV	557265	chrV:557265_G/A	G	A	108916	.	AC=1;AF=0.5;AN=2;BaseQRankSum=-3.71;ClippingRankSum=0.003;DP=741;FS=0;MQ=59.96;MQ0=0;MQRankSum=0.166;QD=33.41;ReadPosRankSum=-1.075;SOR=0.686	GT:AD:DP:GQ:PL	0:392,0:392:99:0,16472,.	1:0,349:349:99:14794,0,.
chrV	557406	chrV:557406_G/C	G	C	12760.3	.	AC=1;AF=0.5;AN=2;BaseQRankSum=2.436;ClippingRankSum=0.014;DP=692;FS=0;MQ=59.97;MQ0=0;MQRankSum=0.872;QD=21.14;ReadPosRankSum=1.423;SOR=0.737	GT:AD:DP:GQ:PL	0:382,0:382:99:0,16057,.	1:0,310:310:99:12797,0,.
chrV	557616	chrV:557616_C/T	C	T	96964.5	.	AC=1;AF=0.5;AN=2;BaseQRankSum=-7.556;ClippingRankSum=-0.051;DP=642;FS=0.761;MQ=59.94;MQ0=0;MQRankSum=-1.12;QD=30.73;ReadPosRankSum=0.524;SOR=0.657	GT:AD:DP:GQ:PL	0:329,0:329:99:0,13609,.	1:0,313:313:99:12915,0,.
chrV	557877	chrV:557877_T/C	T	C	93172.7	.	AC=1;AF=0.5;AN=2;BaseQRankSum=-4.212;ClippingRankSum=0.546;DP=740;FS=4.125;MQ=59.94;MQ0=0;MQRankSum=0.96;QD=23.89;ReadPosRankSum=-4.693;SOR=1.096	GT:AD:DP:GQ	0:398,0:398:99	1:0,342:342:99
chrV	558228	chrV:558228_T/C	T	C	51033.7	.	AC=1;AF=0.5;AN=2;BaseQRankSum=-2.045;ClippingRankSum=1.639;DP=735;FS=2.472;MQ=59.94;MQ0=0;MQRankSum=-1.125;QD=30.25;ReadPosRankSum=-2.601;SOR=0.6	GT:AD:DP:GQ:PL	0:385,0:385:99:0,16253,.	1:0,350:350:99:14963,0,.
chrV	558324	chrV:558324_C/T	C	T	39059.3	.	AC=1;AF=0.5;AN=2;BaseQRankSum=2.265;ClippingRankSum=2.389;DP=749;FS=5.588;MQ=59.93;MQ0=0;MQRankSum=-0.638;QD=31.11;ReadPosRankSum=1.543;SOR=0.426	GT:AD:DP:GQ:PL	0:410,0:410:99:0,17274,.	1:0,339:339:99:14275,0,.
chrV	558366	chrV:558366_T/A	T	A	47811.7	.	AC=1;AF=0.5;AN=2;BaseQRankSum=1.19;ClippingRankSum=-0.134;DP=740;FS=1.788;MQ=59.92;MQ0=0;MQRankSum=-2.098;QD=29.67;ReadPosRankSum=3.237;SOR=0.541	GT:AD:DP:GQ:PL	0:395,0:395:99:0,17998,.	1:0,345:345:99:15753,0,.
chrV	558368	chrV:558368_G/T	G	T	47811.7	.	AC=1;AF=0.5;AN=2;BaseQRankSum=1.456;ClippingRankSum=1.024;DP=743;FS=1.796;MQ=59.93;MQ0=0;MQRankSum=0.733;QD=31.02;ReadPosRankSum=3.365;SOR=0.562	GT:AD:DP:GQ:PL	0:395,0:395:99:0,17998,.	1:1,347:348:99:15753,0,.
chrV	558441	chrV:558441_T/A	T	A	100404	.	AC=1;AF=0.5;AN=2;BaseQRankSum=-1.266;ClippingRankSum=0.156;DP=728;FS=7.052;MQ=59.91;MQ0=0;MQRankSum=0.089;QD=29.62;ReadPosRankSum=2.334;SOR=1.251	GT:AD:DP:GQ:PL	0:378,0:378:99:0,15182,.	1:0,350:350:99:14422,0,.
chrV	558514	chrV:558514_G/A	G	A	35140.3	.	AC=1;AF=0.5;AN=2;BaseQRankSum=0.709;ClippingRankSum=-0.487;DP=730;FS=1.171;MQ=59.92;MQ0=0;MQRankSum=-0.682;QD=33.17;ReadPosRankSum=3.79;SOR=0.779	GT:AD:DP:GQ:PL	0:386,0:386:99:0,15704,.	1:0,344:344:99:13913,0,.
chrV	558633	chrV:558633_C/T	C	T	66319.7	.	AC=1;AF=0.5;AN=2;BaseQRankSum=0.647;ClippingRankSum=0.157;DP=703;FS=1.12;MQ=59.96;MQ0=0;MQRankSum=2.707;QD=29.31;ReadPosRankSum=1.475;SOR=0.801	GT:AD:DP:GQ:PL	0:357,0:357:99:0,14882,.	1:1,345:346:99:14084,0,.
chrV	558993	chrV:558993_G/A	G	A	59923.7	.	AC=1;AF=0.5;AN=2;BaseQRankSum=-3.379;ClippingRankSum=1.373;DP=528;FS=8.426;MQ=59.81;MQ0=0;MQRankSum=-0.097;QD=30.98;ReadPosRankSum=3.692;SOR=0.343	GT:AD:DP:GQ:PL	0:266,0:266:99:0,11191,.	1:0,262:262:99:10941,0,.
chrV	559099	chrV:559099_A/G	A	G	97385.5	.	AC=1;AF=0.5;AN=2;BaseQRankSum=-3.242;ClippingRankSum=1.039;DP=499;FS=2.968;MQ=59.95;MQ0=0;MQRankSum=0.097;QD=39.71;ReadPosRankSum=-0.88;SOR=0.48	GT:AD:DP:GQ	0:296,0:296:99	1:0,203:203:99
chrV	559138	chrV:559138_T/C	T	C	64454.3	.	AC=1;AF=0.5;AN=2;BaseQRankSum=-5.166;ClippingRankSum=0.501;DP=610;FS=1.749;MQ=59.92;MQ0=0;MQRankSum=-0.914;QD=22.89;ReadPosRankSum=0.988;SOR=0.733	GT:AD:DP:GQ:PL	0:352,0:352:99:0,14746,.	1:0,258:258:99:10753,0,.
chrV	559376	chrV:559376_C/T	C	T	65765.7	.	AC=1;AF=0.5;AN=2;BaseQRankSum=2.604;ClippingRankSum=0.143;DP=711;FS=0.527;MQ=59.95;MQ0=0;MQRankSum=-0.874;QD=31.16;ReadPosRankSum=7.209;SOR=0.636	GT:AD:DP:GQ:PL	0:387,0:387:99:0,17699,.	1:0,324:324:99:13650,0,.
chrV	559384	chrV:559384_C/T	C	T	125615	.	AC=1;AF=0.5;AN=2;BaseQRankSum=-4.762;ClippingRankSum=1.586;DP=704;FS=4.326;MQ=59.96;MQ0=0;MQRankSum=1.511;QD=33.59;ReadPosRankSum=1.258;SOR=1.144	GT:AD:DP:GQ:PL	0:388,0:388:99:0,16416,.	1:0,316:316:99:14651,0,.
chrV	559405	chrV:559405_G/A	G	A	59955.2	.	AC=1;AF=0.5;AN=2;BaseQRankSum=-2.18;ClippingRankSum=-0.122;DP=707;FS=0;MQ=59.97;MQ0=0;MQRankSum=-1.584;QD=30.04;ReadPosRankSum=0.972;SOR=0.706	GT:AD:DP:GQ:PL	0:398,0:398:99:0,17936,.	1:0,309:309:99:13026,0,.
chrV	559558	chrV:559558_C/T	C	T	81658.7	.	AC=1;AF=0.5;AN=2;BaseQRankSum=0.415;ClippingRankSum=-0.587;DP=700;FS=0.568;MQ=59.95;MQ0=0;MQRankSum=-0.114;QD=27.21;ReadPosRankSum=0.025;SOR=0.766	GT:AD:DP:GQ:PL	0:375,0:375:99:0,15627,.	1:0,325:325:99:13498,0,.
chrV	559696	chrV:559696_T/C	T	C	85758.9	.	AC=1;AF=0.5;AN=2;BaseQRankSum=-1.817;ClippingRankSum=-0.547;DP=707;FS=1.187;MQ=59.96;MQ0=0;MQRankSum=-1.764;QD=34.33;ReadPosRankSum=2.179;SOR=0.8	GT:AD:DP:GQ:PL	0:373,0:373:99:0,15354,.	1:0,334:334:99:13903,0,.
chrV	559831	chrV:559831_T/C	T	C	79022.9	.	AC=1;AF=0.5;AN=2;BaseQRankSum=-1.358;ClippingRankSum=0.063;DP=691;FS=1.862;MQ=59.95;MQ0=0;MQRankSum=-0.852;QD=27.26;ReadPosRankSum=1.876;SOR=0.564	GT:AD:DP:GQ:PL	0:378,1:379:99:0,15650,.	1:0,312:312:99:14327,0,.
chrV	559837	chrV:559837_G/A	G	A	59761.2	.	AC=1;AF=0.5;AN=2;BaseQRankSum=-1.331;ClippingRankSum=1.519;DP=701;FS=0.516;MQ=59.95;MQ0=0;MQRankSum=0.351;QD=30.08;ReadPosRankSum=2.015;SOR=0.666	GT:AD:DP:GQ:PL	0:382,0:382:99:0,17839,.	1:0,319:319:99:13993,0,.
chrV	559859	chrV:559859_T/C	T	C	45807.7	.	AC=1;AF=0.5;AN=2;BaseQRankSum=3.348;ClippingRankSum=-1.136;DP=707;FS=1.761;MQ=59.97;MQ0=0;MQRankSum=-0.142;QD=23.78;ReadPosRankSum=2.661;SOR=0.673	GT:AD:DP:GQ:PL	0:390,0:390:99:0,18201,.	1:0,317:317:99:13189,0,.
chrV	559862	chrV:559862_T/C	T	C	83817.3	.	AC=1;AF=0.5;AN=2;BaseQRankSum=-3.993;ClippingRankSum=-0.306;DP=705;FS=0;MQ=59.97;MQ0=0;MQRankSum=1.374;QD=35.59;ReadPosRankSum=-0.141;SOR=0.702	GT:AD:DP:GQ:PL	0:385,0:385:99:0,16195,.	1:0,320:320:99:14626,0,.
chrV	560011	chrV:560011_A/G	A	G	77311.7	.	AC=1;AF=0.5;AN=2;BaseQRankSum=10.671;ClippingRankSum=-0.983;DP=723;FS=1.75;MQ=59.97;MQ0=0;MQRankSum=1.12;QD=26.49;ReadPosRankSum=-0.994;SOR=0.588	GT:AD:DP:GQ:PL	0:384,0:384:99:0,16835,.	1:0,339:339:99:15113,0,.
chrV	560026	chrV:560026_T/C	T	C	85939.9	.	AC=1;AF=0.5;AN=2;BaseQRankSum=7.944;ClippingRankSum=-0.844;DP=723;FS=0;MQ=59.97;MQ0=0;MQRankSum=0.47;QD=31.74;ReadPosRankSum=-0.688;SOR=0.717	GT:AD:DP:GQ:PL	0:387,0:387:99:0,16399,.	1:0,336:336:99:15802,0,.
chrV	560042	chrV:560042_A/T	A	T	20466.5	.	AC=1;AF=0.5;AN=2;BaseQRankSum=0.803;ClippingRankSum=0.842;DP=731;FS=0;MQ=59.95;MQ0=0;MQRankSum=0.515;QD=30.01;ReadPosRankSum=-7.483;SOR=0.655	GT:AD:DP:GQ:PL	0:398,0:398:99:0,17905,.	1:1,332:333:99:13383,0,.
chrV	560290	chrV:560290_A/C	A	C	111565	.	AC=1;AF=0.5;AN=2;BaseQRankSum=-2.02;ClippingRankSum=-1.422;DP=747;FS=0;MQ=59.97;MQ0=0;MQRankSum=-0.409;QD=28.65;ReadPosRankSum=0.115;SOR=0.726	GT:AD:DP:GQ:PL	0:406,0:406:99:0,16952,.	1:2,339:341:99:14072,0,.
chrV	560376	chrV:560376_T/C	T	C	88684.8	.	AC=1;AF=0.5;AN=2;BaseQRankSum=-4.026;ClippingRankSum=-0.274;DP=675;FS=1.315;MQ=59.96;MQ0=0;MQRankSum=0.082;QD=27.95;ReadPosRankSum=0.878;SOR=0.528	GT:AD:DP:GQ:PL	0:359,0:359:99:0,15132,.	1:0,316:316:99:13419,0,.
chrV	560680	chrV:560680_T/C	T	C	46573.7	.	AC=1;AF=0.5;AN=2;BaseQRankSum=-0.733;ClippingRankSum=-1.688;DP=693;FS=0;MQ=59.91;MQ0=0;MQRankSum=0.525;QD=35.42;ReadPosRankSum=2.14;SOR=0.724	GT:AD:DP:GQ:PL	0:369,0:369:99:0,25544,.	1:0,324:324:99:13775,0,.
chrV	560686	chrV:560686_A/G	A	G	110357	.	AC=1;AF=0.5;AN=2;BaseQRankSum=-6.013;ClippingRankSum=-0.207;DP=692;FS=5.611;MQ=59.9;MQ0=0;MQRankSum=0.871;QD=29.02;ReadPosRankSum=0.952;SOR=1.273	GT:AD:DP:GQ:PL	0:369,0:369:99:0,15329,.	1:0,323:323:99:14738,0,.
chrV	560715	chrV:560715_A/G	A	G	121872	.	AC=1;AF=0.5;AN=2;BaseQRankSum=-5.871;ClippingRankSum=0.685;DP=704;FS=4.246;MQ=59.92;MQ0=0;MQRankSum=2.696;QD=29.52;ReadPosRankSum=2.672;SOR=1.123	GT:AD:DP:GQ:PL	0:382,0:382:99:0,15745,.	1:0,322:322:99:14382,0,.
chrV	560716	chrV:560716_G/A	G	A	50509.7	.	AC=1;AF=0.5;AN=2;BaseQRankSum=1.798;ClippingRankSum=0.251;DP=703;FS=0.549;MQ=59.92;MQ0=0;MQRankSum=-2.065;QD=28.03;ReadPosRankSum=5.185;SOR=0.756	GT:AD:DP:GQ:PL	0:382,0:382:99:0,22893,.	1:0,321:321:99:13323,0,.
chrV	560810	chrV:560810_A/C	A	C	78011.9	.	AC=1;AF=0.5;AN=2;BaseQRankSum=-0.342;ClippingRankSum=0.082;DP=741;FS=1.812;MQ=59.96;MQ0=0;MQRankSum=2.876;QD=29.94;ReadPosRankSum=3.317;SOR=0.842	GT:AD:DP:GQ:PL	0:401,0:401:99:0,16847,.	1:0,340:340:99:14201,0,.
chrV	560836	chrV:560836_C/T	C	T	77068.9	.	AC=1;AF=0.5;AN=2;BaseQRankSum=-4.973;ClippingRankSum=-0.75;DP=736;FS=0;MQ=59.94;MQ0=0;MQRankSum=1.237;QD=27.73;ReadPosRankSum=-1.628;SOR=0.653	GT:AD:DP:GQ:PL	0:407,0:407:99:0,17048,.	1:1,328:329:99:13421,0,.
chrV	561097	chrV:561097_C/T	C	T	62078.1	.	AC=1;AF=0.5;AN=2;BaseQRankSum=-3.907;ClippingRankSum=0.25;DP=726;FS=0.519;MQ=59.95;MQ0=0;MQRankSum=-0.458;QD=34.47;ReadPosRankSum=1.613;SOR=0.631	GT:AD:DP:GQ	0:362,0:362:99	1:0,364:364:99
chrV	561263	chrV:561263_G/A	G	A	101177	.	AC=1;AF=0.5;AN=2;BaseQRankSum=-8.18;ClippingRankSum=-1.109;DP=732;FS=0;MQ=59.94;MQ0=0;MQRankSum=0.311;QD=27.95;ReadPosRankSum=0.075;SOR=0.687	GT:AD:DP:GQ:PL	0:395,1:396:99:0,16692,.	1:0,336:336:99:13818,0,.
chrV	561364	chrV:561364_T/A	T	A	116807	.	AC=1;AF=0.5;AN=2;BaseQRankSum=-4.561;ClippingRankSum=0.17;DP=721;FS=0;MQ=59.96;MQ0=0;MQRankSum=-0.08;QD=31.21;ReadPosRankSum=-3.101;SOR=0.682	GT:AD:DP:GQ:PL	0:376,0:376:99:0,15864,.	1:0,345:345:99:14432,0,.
chrV	561779	chrV:561779_T/C	T	C	26258.8	.	AC=1;AF=0.5;AN=2;BaseQRankSum=2.935;ClippingRankSum=-0.787;DP=739;FS=0;MQ=59.94;MQ0=0;MQRankSum=-0.108;QD=33.81;ReadPosRankSum=0.053;SOR=0.636	GT:AD:DP:GQ:PL	0:392,0:392:99:0,17899,.	1:0,347:347:99:14521,0,.
chrV	561786	chrV:561786_T/C	T	C	52646.3	.	AC=1;AF=0.5;AN=2;BaseQRankSum=-1.124;ClippingRankSum=0.356;DP=744;FS=1.14;MQ=59.94;MQ0=0;MQRankSum=1.843;QD=28.54;ReadPosRankSum=-1.01;SOR=0.798	GT:AD:DP:GQ:PL	0:397,0:397:99:0,17989,.	1:0,347:347:99:15899,0,.
chrV	561802	chrV:561802_C/A	C	A	89180.9	.	AC=1;AF=0.5;AN=2;BaseQRankSum=-3.337;ClippingRankSum=1.071;DP=727;FS=0;MQ=59.93;MQ0=0;MQRankSum=0.606;QD=28.5;ReadPosRankSum=3.78;SOR=0.758	GT:AD:DP:GQ:PL	0:400,0:400:99:0,16817,.	1:0,327:327:99:15330,0,.
chrV	561809	chrV:561809_T/C	T	C	77721.3	.	AC=1;AF=0.5;AN=2;BaseQRankSum=-0.912;ClippingRankSum=1.924;DP=724;FS=0;MQ=59.93;MQ0=0;MQRankSum=-0.371;QD=36.58;ReadPosRankSum=3.789;SOR=0.735	GT:AD:DP:GQ:PL	0:402,0:402:99:0,18280,.	1:0,322:322:99:14576,0,.
chrV	561858	chrV:561858_C/T	C	T	95394.7	.	AC=1;AF=0.5;AN=2;BaseQRankSum=-2.462;ClippingRankSum=1.256;DP=690;FS=1.235;MQ=59.92;MQ0=0;MQRankSum=1.515;QD=27.76;ReadPosRankSum=-4.571;SOR=0.861	GT:AD:DP:GQ:PL	0:384,0:384:99:0,15383,.	1:0,306:306:99:13552,0,.
chrV	561877	chrV:561877_G/A	G	A	44853.7	.	AC=1;AF=0.5;AN=2;BaseQRankSum=-4.141;ClippingRankSum=-0.944;DP=687;FS=3.455;MQ=59.93;MQ0=0;MQRankSum=1.107;QD=29.01;ReadPosRankSum=1.933;SOR=0.468	GT:AD:DP:GQ:PL	0:388,0:388:99:0,17571,.	1:0,299:299:99:12458,0,.
chrV	562065	chrV:562065_C/T	C	T	40123.9	.	AC=1;AF=0.5;AN=2;BaseQRankSum=1.512;ClippingRankSum=0.503;DP=693;FS=3.591;MQ=59.95;MQ0=0;MQRankSum=0.791;QD=33.27;ReadPosRankSum=3.001;SOR=0.461	GT:AD:DP:GQ:PL	0:383,0:383:99:0,15651,.	1:0,310:310:99:12947,0,.
chrV	562113	chrV:562113_C/G	C	G	86973.5	.	AC=1;AF=0.5;AN=2;BaseQRankSum=-5.193;ClippingRankSum=0.042;DP=720;FS=1.159;MQ=59.94;MQ0=0;MQRankSum=2.511;QD=33.54;ReadPosRankSum=2.499;SOR=0.819	GT:AD:DP:GQ	0:395,0:395:99	1:0,325:325:99
chrV	562116	chrV:562116_T/A	T	A	25506.8	.	AC=1;AF=0.5;AN=2;BaseQRankSum=7.415;ClippingRankSum=1.074;DP=714;FS=0;MQ=59.94;MQ0=0;MQRankSum=1.088;QD=32.71;ReadPosRankSum=-0.833;SOR=0.678	GT:AD:DP:GQ:PL	0:390,0:390:99:0,17890,.	1:0,324:324:99:13584,0,.
chrV	562315	chrV:562315_T/C	T	C	87881.3	.	AC=1;AF=0.5;AN=2;BaseQRankSum=-6.771;ClippingRankSum=1.179;DP=710;FS=1.655;MQ=59.95;MQ0=0;MQRankSum=-0.411;QD=26.37;ReadPosRankSum=4.311;SOR=0.981	GT:AD:DP:GQ:PL	0:389,0:389:99:0,16349,.	1:0,321:321:99:13646,0,.
chrV	562513	chrV:562513_G/T	G	T	22650.5	.	AC=1;AF=0.5;AN=2;BaseQRankSum=5.658;ClippingRankSum=0.417;DP=732;FS=3.365;MQ=59.95;MQ0=0;MQRankSum=-0.641;QD=32.15;ReadPosRankSum=-3.566;SOR=0.448	GT:AD:DP:GQ:PL	0:393,0:393:99:0,16313,.	1:0,339:339:99:14246,0,.
chrV	562559	chrV:562559_C/T	C	T	113627	.	AC=1;AF=0.5;AN=2;BaseQRankSum=-3.046;ClippingRankSum=-0.195;DP=729;FS=3.778;MQ=59.95;MQ0=0;MQRankSum=1.599;QD=31.98;ReadPosRankSum=-2.218;SOR=1.156	GT:AD:DP:GQ:PL	0:394,0:394:99:0,16552,.	1:0,335:335:99:15095,0,.
chrV	562560	chrV:562560_GT/G	GT	G	20514.5	.	AC=1;AF=0.5;AN=2;BaseQRankSum=2.964;ClippingRankSum=0.522;DP=722;FS=4.687;MQ=59.95;MQ0=0;MQRankSum=0.107;QD=33.94;ReadPosRankSum=-1.639;SOR=0.416	GT:AD:DP:GQ:PL	0:395,0:395:99:0,17883,.	1:0,327:327:99:12168,0,.
chrV	562774	chrV:562774_G/A	G	A	13368.3	.	AC=1;AF=0.5;AN=2;BaseQRankSum=3.456;ClippingRankSum=-1.128;DP=723;FS=0;MQ=59.97;MQ0=0;MQRankSum=-0.619;QD=28.68;ReadPosRankSum=-1.092;SOR=0.803	GT:AD:DP:GQ:PL	0:387,0:387:99:0,15792,.	1:0,336:336:99:13405,0,.
chrV	562916	chrV:562916_G/C	G	C	75955.9	.	AC=1;AF=0.5;AN=2;BaseQRankSum=3.57;ClippingRankSum=0.601;DP=722;FS=0;MQ=59.89;MQ0=0;MQRankSum=1.931;QD=29;ReadPosRankSum=2.929;SOR=0.689	GT:AD:DP:GQ:PL	0:375,0:375:99:0,15233,.	1:0,347:347:99:14328,0,.
chrV	563000	chrV:563000_G/A	G	A	105882	.	AC=1;AF=0.5;AN=2;BaseQRankSum=-5.162;ClippingRankSum=-0.065;DP=743;FS=0;MQ=59.91;MQ0=0;MQRankSum=-0.015;QD=32.29;ReadPosRankSum=3.02;SOR=0.755	GT:AD:DP:GQ:PL	0:382,0:382:99:0,16077,.	1:0,361:361:99:15179,0,.
chrV	563066	chrV:563066_A/G	A	G	104069	.	AC=1;AF=0.5;AN=2;BaseQRankSum=-2.633;ClippingRankSum=-0.116;DP=754;FS=3.987;MQ=59.89;MQ0=0;MQRankSum=-0.962;QD=26.68;ReadPosRankSum=-0.567;SOR=1.131	GT:AD:DP:GQ:PL	0:393,0:393:99:0,16414,.	1:0,361:361:99:15294,0,.
chrV	563249	chrV:563249_T/G	T	G	90862.8	.	AC=1;AF=0.5;AN=2;BaseQRankSum=-6.125;ClippingRankSum=-0.015;DP=747;FS=2.057;MQ=59.92;MQ0=0;MQRankSum=0.007;QD=28.82;ReadPosRankSum=1.894;SOR=0.522	GT:AD:DP:GQ:PL	0:395,0:395:99:0,16320,.	1:0,352:352:99:15589,0,.
chrV	563275	chrV:563275_A/C	A	C	53979.2	.	AC=1;AF=0.5;AN=2;BaseQRankSum=-4.289;ClippingRankSum=0.736;DP=692;FS=0;MQ=59.9;MQ0=0;MQRankSum=-0.055;QD=28.38;ReadPosRankSum=0.148;SOR=0.71	GT:AD:DP:GQ:PL	0:379,0:379:99:0,16269,.	1:1,312:313:99:12327,0,.
chrV	563320	chrV:563320_A/G	A	G	61902.2	.	AC=1;AF=0.5;AN=2;BaseQRankSum=4.913;ClippingRankSum=-1.101;DP=653;FS=1.773;MQ=59.92;MQ0=0;MQRankSum=1.423;QD=32.43;ReadPosRankSum=-0.148;SOR=0.849	GT:AD:DP:GQ:PL	0:362,0:362:99:0,16154,.	1:0,291:291:99:13464,0,.
chrV	563324	chrV:563324_G/A	G	A	37121.8	.	AC=1;AF=0.5;AN=2;BaseQRankSum=-0.605;ClippingRankSum=1.056;DP=655;FS=4.611;MQ=59.94;MQ0=0;MQRankSum=0.845;QD=25.06;ReadPosRankSum=-3.023;SOR=0.43	GT:AD:DP:GQ:PL	0:359,0:359:99:0,16957,.	1:0,296:296:99:13537,0,.
chrV	563344	chrV:563344_G/A	G	A	38754.8	.	AC=1;AF=0.5;AN=2;BaseQRankSum=-1.878;ClippingRankSum=0.192;DP=654;FS=0.57;MQ=59.94;MQ0=0;MQRankSum=-0.775;QD=25.96;ReadPosRankSum=-3.884;SOR=0.618	GT:AD:DP:GQ:PL	0:371,0:371:99:0,17434,.	1:0,283:283:99:13455,0,.
chrV	563348	chrV:563348_G/A	G	A	38463.8	.	AC=1;AF=0.5;AN=2;BaseQRankSum=-0.415;ClippingRankSum=-0.579;DP=657;FS=0;MQ=59.92;MQ0=0;MQRankSum=1.321;QD=26.65;ReadPosRankSum=-4.928;SOR=0.658	GT:AD:DP:GQ:PL	0:365,0:365:99:0,16911,.	1:0,292:292:99:13840,0,.
chrV	563372	chrV:563372_T/C	T	C	19424.5	.	AC=1;AF=0.5;AN=2;BaseQRankSum=-0.688;ClippingRankSum=0.478;DP=665;FS=0.677;MQ=59.92;MQ0=0;MQRankSum=1.108;QD=27.83;ReadPosRankSum=-2.289;SOR=0.665	GT:AD:DP:GQ:PL	0:371,0:371:99:0,16685,.	1:1,293:294:99:12117,0,.
chrV	563414	chrV:563414_C/T	C	T	62856.9	.	AC=1;AF=0.5;AN=2;BaseQRankSum=-0.135;ClippingRankSum=0.98;DP=722;FS=1.133;MQ=59.91;MQ0=0;MQRankSum=-0.403;QD=28.22;ReadPosRankSum=1.319;SOR=0.602	GT:AD:DP:GQ:PL	0:400,0:400:99:0,18224,.	1:0,322:322:99:14517,0,.
chrV	563428	chrV:563428_CT/C	CT	C	34952.7	.	AC=1;AF=0.5;AN=2;BaseQRankSum=3.426;ClippingRankSum=-0.929;DP=739;FS=2.572;MQ=59.92;MQ0=0;MQRankSum=-0.328;QD=24.94;ReadPosRankSum=-0.011;SOR=0.504	GT:AD:DP:GQ:PL	0:410,0:410:99:0,20275,.	1:0,329:329:99:14657,0,.
chrV	563479	chrV:563479_A/T	A	T	33673.8	.	AC=1;AF=0.5;AN=2;BaseQRankSum=1.198;ClippingRankSum=0.087;DP=747;FS=2.009;MQ=59.92;MQ0=0;MQRankSum=0.007;QD=33.03;ReadPosRankSum=-4.616;SOR=0.517	GT:AD:DP:GQ:PL	0:395,0:395:99:0,28359,.	1:0,352:352:99:14806,0,.
chrV	563507	chrV:563507_C/T	C	T	78869.3	.	AC=1;AF=0.5;AN=2;BaseQRankSum=-1.876;ClippingRankSum=-1.806;DP=731;FS=3.45;MQ=59.93;MQ0=0;MQRankSum=0.235;QD=35;ReadPosRankSum=2.365;SOR=0.995	GT:AD:DP:GQ:PL	0:384,0:384:99:0,26296,.	1:0,347:347:99:14776,0,.
chrV	563513	chrV:563513_A/G	A	G	127286	.	AC=1;AF=0.5;AN=2;BaseQRankSum=-4.667;ClippingRankSum=-0.379;DP=735;FS=6.12;MQ=59.94;MQ0=0;MQRankSum=-1.921;QD=26.19;ReadPosRankSum=7.64;SOR=1.398	GT:AD:DP:GQ:PL	0:381,0:381:99:0,16066,.	1:0,354:354:99:16014,0,.
chrV	563608	chrV:563608_G/A	G	A	53494.3	.	AC=1;AF=0.5;AN=2;BaseQRankSum=1.174;ClippingRankSum=1.557;DP=683;FS=0.523;MQ=59.87;MQ0=0;MQRankSum=-0.159;QD=27.52;ReadPosRankSum=-1.217;SOR=0.739	GT:AD:DP:GQ:PL	0:367,0:367:99:0,16289,.	1:1,315:316:99:13759,0,.
chrV	563620	chrV:563620_T/A	T	A	64412.9	.	AC=1;AF=0.5;AN=2;BaseQRankSum=-0.991;ClippingRankSum=0.888;DP=668;FS=0;MQ=59.91;MQ0=0;MQRankSum=2.656;QD=30.42;ReadPosRankSum=1.324;SOR=0.699	GT:AD:DP:GQ:PL	0:354,0:354:99:0,16560,.	1:0,314:314:99:14608,0,.
chrV	563642	chrV:563642_T/C	T	C	62596.3	.	AC=1;AF=0.5;AN=2;BaseQRankSum=-3.454;ClippingRankSum=0.397;DP=658;FS=1.79;MQ=59.9;MQ0=0;MQRankSum=1.019;QD=31.03;ReadPosRankSum=5.426;SOR=0.545	GT:AD:DP:GQ:PL	0:352,0:352:99:0,16592,.	1:0,306:306:99:14209,0,.
chrV	563661	chrV:563661_T/A	T	A	61137.3	.	AC=1;AF=0.5;AN=2;BaseQRankSum=-3.953;ClippingRankSum=0.047;DP=665;FS=0;MQ=59.93;MQ0=0;MQRankSum=0.69;QD=34.29;ReadPosRankSum=1.404;SOR=0.65	GT:AD:DP:GQ:PL	0:362,0:362:99:0,16418,.	1:0,303:303:99:13777,0,.
chrV	563700	chrV:563700_A/ACTGTG	A	ACTGTG	45145.7	.	AC=1;AF=0.5;AN=2;BaseQRankSum=0.268;ClippingRankSum=-1.298;DP=647;FS=0;MQ=59.92;MQ0=0;MQRankSum=1.234;QD=28.16;ReadPosRankSum=-4.059;SOR=0.647	GT:AD:DP:GQ:PL	0:362,0:362:99:0,16253,.	1:0,285:285:99:13651,0,.
chrV	563755	chrV:563755_T/C	T	C	37960.7	.	AC=1;AF=0.5;AN=2;BaseQRankSum=2.069;ClippingRankSum=-1.391;DP=746;FS=1.83;MQ=59.94;MQ0=0;MQRankSum=-1.333;QD=27.32;ReadPosRankSum=-6.622;SOR=0.552	GT:AD:DP:GQ:PL	0:403,0:403:99:0,19871,.	1:0,343:343:99:14468,0,.
chrV	563807	chrV:563807_A/G	A	G	64539.7	.	AC=1;AF=0.5;AN=2;BaseQRankSum=-4.182;ClippingRankSum=2.46;DP=739;FS=1.097;MQ=59.98;MQ0=0;MQRankSum=-0.295;QD=28;ReadPosRankSum=-2.485;SOR=0.621	GT:AD:DP:GQ:PL	0:391,0:391:99:0,16492,.	1:0,348:348:99:14759,0,.
chrV	563829	chrV:563829_C/CT	C	CT	94689.2	.	AC=1;AF=0.5;AN=2;BaseQRankSum=6.144;ClippingRankSum=0.521;DP=657;FS=1.667;MQ=59.98;MQ0=0;MQRankSum=2.176;QD=31.76;ReadPosRankSum=3.364;SOR=0.484	GT:AD:DP:GQ:PL	0:358,0:358:99:0,12324,.	1:0,299:299:99:13765,0,.
chrV	563837	chrV:563837_G/A	G	A	43509.3	.	AC=1;AF=0.5;AN=2;BaseQRankSum=1.91;ClippingRankSum=1.166;DP=640;FS=5.091;MQ=59.97;MQ0=0;MQRankSum=0.168;QD=29.45;ReadPosRankSum=-1.591;SOR=0.918	GT:AD:DP:GQ:PL	0:372,0:372:99:0,25097,.	1:0,268:268:99:11475,0,.
chrV	563899	chrV:563899_C/T	C	T	40130.9	.	AC=1;AF=0.5;AN=2;BaseQRankSum=-2.343;ClippingRankSum=-0.226;DP=652;FS=6.296;MQ=59.93;MQ0=0;MQRankSum=-0.137;QD=31.31;ReadPosRankSum=-5.005;SOR=1.118	GT:AD:DP:GQ:PL	0:355,0:355:99:0,19399,.	1:0,297:297:99:13388,0,.
chrV	563908	chrV:563908_T/C	T	C	44227.9	.	AC=1;AF=0.5;AN=2;BaseQRankSum=-1.981;ClippingRankSum=-0.226;DP=647;FS=5.257;MQ=59.93;MQ0=0;MQRankSum=-0.631;QD=28.61;ReadPosRankSum=-2.051;SOR=1.064	GT:AD:DP:GQ:PL	0:351,0:351:99:0,18429,.	1:0,296:296:99:13801,0,.
chrV	563929	chrV:563929_T/C	T	C	60973.7	.	AC=1;AF=0.5;AN=2;BaseQRankSum=2.592;ClippingRankSum=-0.558;DP=670;FS=4.086;MQ=59.93;MQ0=0;MQRankSum=2.691;QD=27.97;ReadPosRankSum=1.963;SOR=0.999	GT:AD:DP:GQ:PL	0:363,0:363:99:0,15636,.	1:0,307:307:99:13845,0,.
chrV	563956	chrV:563956_T/C	T	C	83743.7	.	AC=1;AF=0.5;AN=2;BaseQRankSum=-4.597;ClippingRankSum=-0.161;DP=654;FS=1.947;MQ=59.94;MQ0=0;MQRankSum=0.787;QD=29.59;ReadPosRankSum=0.013;SOR=0.869	GT:AD:DP:GQ:PL	0:366,0:366:99:0,15215,.	1:0,288:288:99:13153,0,.
chrV	563970	chrV:563970_A/G	A	G	20204.5	.	AC=1;AF=0.5;AN=2;BaseQRankSum=4.923;ClippingRankSum=-0.377;DP=677;FS=0.713;MQ=59.94;MQ0=0;MQRankSum=0.303;QD=26.72;ReadPosRankSum=-1.199;SOR=0.567	GT:AD:DP:GQ:PL	0:379,0:379:99:0,17132,.	1:0,298:298:99:12286,0,.
chrV	564236	chrV:564236_G/A	G	A	41774.7	.	AC=1;AF=0.5;AN=2;BaseQRankSum=0.525;ClippingRankSum=0.192;DP=698;FS=1.134;MQ=59.95;MQ0=0;MQRankSum=0.554;QD=28.82;ReadPosRankSum=-3.08;SOR=0.664	GT:AD:DP:GQ:PL	0:383,0:383:99:0,16062,.	1:0,315:315:99:13181,0,.
chrV	564298	chrV:564298_C/T	C	T	44545.7	.	AC=1;AF=0.5;AN=2;BaseQRankSum=1.712;ClippingRankSum=0.004;DP=760;FS=0;MQ=59.96;MQ0=0;MQRankSum=-0.402;QD=31.92;ReadPosRankSum=1.753;SOR=0.646	GT:AD:DP:GQ:PL	0:398,0:398:99:0,16361,.	1:0,362:362:99:14894,0,.
chrV	564381	chrV:564381_A/G	A	G	95390.8	.	AC=1;AF=0.5;AN=2;BaseQRankSum=0.461;ClippingRankSum=-0.474;DP=749;FS=0;MQ=59.96;MQ0=0;MQRankSum=1.409;QD=32.59;ReadPosRankSum=2.192;SOR=0.642	GT:AD:DP:GQ:PL	0:405,0:405:99:0,18297,.	1:0,344:344:99:14959,0,.
chrV	564395	chrV:564395_TGC/GGC	TGC	GGC	120149	.	AC=1;AF=0.5;AN=2;BaseQRankSum=-5.535;ClippingRankSum=1.077;DP=754;FS=0.719;MQ=59.96;MQ0=0;MQRankSum=-0.223;QD=28.7;ReadPosRankSum=1.55;SOR=0.595	GT:AD:DP:GQ	0:405,0:405:99	1:0,349:349:99
chrV	564397	chrV:564397_C/T	C	T	95452.3	.	AC=1;AF=0.5;AN=2;BaseQRankSum=-17.718;ClippingRankSum=-1.38;DP=737;FS=4.275;MQ=59.96;MQ0=0;MQRankSum=-0.237;QD=27.46;ReadPosRankSum=-2.659;SOR=0.464	GT:AD:DP:GQ:PL	0:395,0:395:99:0,18078,.	1:0,342:342:99:15958,0,.
chrV	564469	chrV:564469_G/C	G	C	17257.5	.	AC=1;AF=0.5;AN=2;BaseQRankSum=2.383;ClippingRankSum=-0.981;DP=669;FS=0;MQ=59.97;MQ0=0;MQRankSum=-0.766;QD=30.44;ReadPosRankSum=-3.606;SOR=0.721	GT:AD:DP:GQ:PL	0:368,0:368:99:0,15667,.	1:0,301:301:99:9711,0,.
chrV	564496	chrV:564496_A/G	A	G	15250.5	.	AC=1;AF=0.5;AN=2;BaseQRankSum=2.532;ClippingRankSum=0.553;DP=669;FS=1.535;MQ=59.92;MQ0=0;MQRankSum=1.084;QD=29.73;ReadPosRankSum=-1.353;SOR=0.806	GT:AD:DP:GQ:PL	0:366,0:366:99:0,17433,.	1:1,302:303:99:9645,0,.
chrV	564516	chrV:564516_C/CAA	C	CAA	69900.6	.	AC=1;AF=0.5;AN=2;BaseQRankSum=-5.63;ClippingRankSum=-1.049;DP=618;FS=1.267;MQ=59.91;MQ0=0;MQRankSum=0.043;QD=34.81;ReadPosRankSum=5.01;SOR=0.623	GT:AD:DP:GQ	0:326,0:326:99	1:0,153:292:99
chrV	564551	chrV:564551_C/A	C	A	34711.7	.	AC=1;AF=0.5;AN=2;BaseQRankSum=-2.036;ClippingRankSum=-0.143;DP=655;FS=2.709;MQ=59.92;MQ0=0;MQRankSum=1.6;QD=32.97;ReadPosRankSum=-4.743;SOR=0.956	GT:AD:DP:GQ:PL	0:358,0:358:99:0,16366,.	1:0,297:297:99:13638,0,.
chrV	564574	chrV:564574_C/G	C	G	32094.8	.	AC=1;AF=0.5;AN=2;BaseQRankSum=-0.786;ClippingRankSum=-0.256;DP=644;FS=1.264;MQ=59.91;MQ0=0;MQRankSum=-0.925;QD=32.94;ReadPosRankSum=-1.824;SOR=0.83	GT:AD:DP:GQ:PL	0:356,0:356:99:0,16670,.	1:0,288:288:99:13094,0,.
chrV	565000	chrV:565000_AG/GG	AG	GG	40370.7	.	AC=1;AF=0.5;AN=2;BaseQRankSum=4.552;ClippingRankSum=1.336;DP=650;FS=2.947;MQ=59.95;MQ0=0;MQRankSum=-0.108;QD=26.35;ReadPosRankSum=-0.499;SOR=0.938	GT:AD:DP:GQ	0:351,0:351:99	1:0,299:299:99
chrVI	16803	chrVI:16803_G/C	G	C	26209.7	.	AC=1;AF=0.5;AN=2;BaseQRankSum=-10.151;ClippingRankSum=-0.24;DP=499;FS=19.04;MQ=59.91;MQ0=0;MQRankSum=-1.432;QD=33.51;ReadPosRankSum=-15.648;SOR=1.027	GT:AD:DP:GQ:PL	0:415,0:415:99:0,18769,.	1:0,84:84:99:4230,0,.
chrVI	16818	chrVI:16818_A/C	A	C	37187.7	.	AC=1;AF=0.5;AN=2;BaseQRankSum=-4.513;ClippingRankSum=0.498;DP=562;FS=11.623;MQ=59.9;MQ0=0;MQRankSum=0.18;QD=27.3;ReadPosRankSum=-7.284;SOR=0.939	GT:AD:DP:GQ:PL	0:423,0:423:99:0,19732,.	1:0,139:139:99:6508,0,.
chrVI	16824	chrVI:16824_A/C	A	C	100340	.	AC=1;AF=0.5;AN=2;BaseQRankSum=-4.778;ClippingRankSum=1.632;DP=582;FS=2.359;MQ=59.89;MQ0=0;MQRankSum=0.833;QD=30.75;ReadPosRankSum=-2.481;SOR=0.533	GT:AD:DP:GQ:PL	0:422,0:422:99:0,17530,.	1:0,160:160:99:7470,0,.
chrVI	16826	chrVI:16826_G/C	G	C	40943.7	.	AC=1;AF=0.5;AN=2;BaseQRankSum=-5.077;ClippingRankSum=1.724;DP=588;FS=11.274;MQ=59.89;MQ0=0;MQRankSum=0.469;QD=33.61;ReadPosRankSum=0.171;SOR=1.05	GT:AD:DP:GQ:PL	0:422,0:422:99:0,19755,.	1:0,166:166:99:7367,0,.
chrVI	16830	chrVI:16830_T/C	T	C	68226.3	.	AC=1;AF=0.5;AN=2;BaseQRankSum=-1.642;ClippingRankSum=-0.731;DP=608;FS=6.939;MQ=59.88;MQ0=0;MQRankSum=0.268;QD=31.58;ReadPosRankSum=4.443;SOR=0.831	GT:AD:DP:GQ:PL	0:427,0:427:99:0,19332,.	1:0,181:181:99:8081,0,.
chrVI	16896	chrVI:16896_C/T	C	T	128623	.	AC=1;AF=0.5;AN=2;BaseQRankSum=-9.794;ClippingRankSum=1.451;DP=738;FS=1.616;MQ=59.89;MQ0=0;MQRankSum=-1.302;QD=29.87;ReadPosRankSum=-2.116;SOR=0.535	GT:AD:DP:GQ:PL	0:421,0:421:99:0,17794,.	1:0,317:317:99:14080,0,.
chrVI	16918	chrVI:16918_A/C	A	C	37415.9	.	AC=1;AF=0.5;AN=2;BaseQRankSum=0.569;ClippingRankSum=1.881;DP=729;FS=5.748;MQ=59.88;MQ0=0;MQRankSum=-1.212;QD=31.88;ReadPosRankSum=2.83;SOR=1.156	GT:AD:DP:GQ:PL	0:426,0:426:99:0,30802,.	1:0,303:303:99:12860,0,.
chrVI	16931	chrVI:16931_A/T	A	T	61931.7	.	AC=1;AF=0.5;AN=2;BaseQRankSum=-1.999;ClippingRankSum=0.455;DP=721;FS=2.432;MQ=59.89;MQ0=0;MQRankSum=0.433;QD=33.7;ReadPosRankSum=0.764;SOR=0.883	GT:AD:DP:GQ:PL	0:425,0:425:99:0,17718,.	1:0,296:296:99:13404,0,.
chrVI	17210	chrVI:17210_A/C	A	C	100816	.	AC=1;AF=0.5;AN=2;BaseQRankSum=-5.095;ClippingRankSum=0.077;DP=731;FS=0;MQ=59.96;MQ0=0;MQRankSum=-0.647;QD=34.23;ReadPosRankSum=-1.808;SOR=0.728	GT:AD:DP:GQ:PL	0:400,1:401:99:0,16519,.	1:0,330:330:99:14004,0,.
chrVI	17394	chrVI:17394_C/T	C	T	124728	.	AC=1;AF=0.5;AN=2;BaseQRankSum=-9.9;ClippingRankSum=0.328;DP=698;FS=3.792;MQ=59.92;MQ0=0;MQRankSum=0.255;QD=30.47;ReadPosRankSum=-1.575;SOR=1.045	GT:AD:DP:GQ:PL	0:391,1:392:99:0,17821,.	1:0,306:306:99:13860,0,.
chrVI	17399	chrVI:17399_A/G	A	G	123975	.	AC=1;AF=0.5;AN=2;BaseQRankSum=-5.308;ClippingRankSum=1.602;DP=696;FS=3.737;MQ=59.92;MQ0=0;MQRankSum=0.63;QD=29.65;ReadPosRankSum=-1.634;SOR=1.123	GT:AD:DP:GQ:PL	0:395,1:396:99:0,17810,.	1:0,300:300:99:13660,0,.
chrVI	17653	chrVI:17653_A/G	A	G	116231	.	AC=1;AF=0.5;AN=2;BaseQRankSum=-1.372;ClippingRankSum=-0.561;DP=662;FS=4.069;MQ=59.96;MQ0=0;MQRankSum=1.973;QD=33.53;ReadPosRankSum=-3.47;SOR=1.168	GT:AD:DP:GQ:PL	0:378,1:379:99:0,15314,.	1:0,283:283:99:11798,0,.
chrVI	17723	chrVI:17723_G/A	G	A	71296.7	.	AC=1;AF=0.5;AN=2;BaseQRankSum=1.847;ClippingRankSum=0.24;DP=726;FS=1.095;MQ=59.94;MQ0=0;MQRankSum=1.921;QD=35.88;ReadPosRankSum=0.786;SOR=0.617	GT:AD:DP:GQ:PL	0:402,0:402:99:0,17003,.	1:0,324:324:99:13640,0,.
chrVI	17807	chrVI:17807_C/T	C	T	72652.7	.	AC=1;AF=0.5;AN=2;BaseQRankSum=-8.466;ClippingRankSum=1.081;DP=722;FS=2.643;MQ=59.96;MQ0=0;MQRankSum=0.815;QD=32.45;ReadPosRankSum=1.945;SOR=0.89	GT:AD:DP:GQ:PL	0:380,0:380:99:0,15315,.	1:0,342:342:99:13276,0,.
chrVI	17843	chrVI:17843_T/C	T	C	38582.9	.	AC=1;AF=0.5;AN=2;BaseQRankSum=1.678;ClippingRankSum=-0.838;DP=745;FS=2.575;MQ=59.94;MQ0=0;MQRankSum=0.463;QD=26.95;ReadPosRankSum=-3.781;SOR=0.876	GT:AD:DP:GQ:PL	0:397,0:397:99:0,18042,.	1:0,348:348:99:14470,0,.
chrVI	17852	chrVI:17852_A/G	A	G	57819.7	.	AC=1;AF=0.5;AN=2;BaseQRankSum=2.547;ClippingRankSum=0.994;DP=745;FS=0;MQ=59.95;MQ0=0;MQRankSum=0.822;QD=31.6;ReadPosRankSum=-0.612;SOR=0.714	GT:AD:DP:GQ:PL	0:406,0:406:99:0,16340,.	1:0,339:339:99:15468,0,.
chrVI	17963	chrVI:17963_C/T	C	T	105827	.	AC=1;AF=0.5;AN=2;BaseQRankSum=-2.627;ClippingRankSum=-0.005;DP=699;FS=0;MQ=59.94;MQ0=0;MQRankSum=0.337;QD=34.29;ReadPosRankSum=-2.9;SOR=0.682	GT:AD:DP:GQ:PL	0:381,0:381:99:0,17179,.	1:0,318:318:99:13139,0,.
chrVI	17987	chrVI:17987_C/T	C	T	122062	.	AC=1;AF=0.5;AN=2;BaseQRankSum=-11.223;ClippingRankSum=-1.78;DP=683;FS=1.633;MQ=59.93;MQ0=0;MQRankSum=0.489;QD=30.55;ReadPosRankSum=-3.497;SOR=0.904	GT:AD:DP:GQ:PL	0:383,0:383:99:0,15782,.	1:0,300:300:99:13170,0,.
chrVI	18017	chrVI:18017_G/A	G	A	50548.7	.	AC=1;AF=0.5;AN=2;BaseQRankSum=3.825;ClippingRankSum=-0.974;DP=704;FS=1.745;MQ=59.95;MQ0=0;MQRankSum=-0.211;QD=25.24;ReadPosRankSum=-0.171;SOR=0.877	GT:AD:DP:GQ:PL	0:395,1:396:99:0,16027,.	1:0,308:308:99:12742,0,.
chrVI	18212	chrVI:18212_G/A	G	A	57280.7	.	AC=1;AF=0.5;AN=2;BaseQRankSum=-0.283;ClippingRankSum=-1.545;DP=689;FS=1.786;MQ=59.97;MQ0=0;MQRankSum=1.354;QD=30.83;ReadPosRankSum=-1.694;SOR=0.825	GT:AD:DP:GQ:PL	0:381,0:381:99:0,15958,.	1:0,308:308:99:12808,0,.
chrVI	18304	chrVI:18304_T/G	T	G	38425.9	.	AC=1;AF=0.5;AN=2;BaseQRankSum=7.437;ClippingRankSum=1.485;DP=747;FS=1.225;MQ=59.98;MQ0=0;MQRankSum=-0.624;QD=28.55;ReadPosRankSum=-1.633;SOR=0.579	GT:AD:DP:GQ:PL	0:422,0:422:99:0,16491,.	1:0,325:325:99:12995,0,.
chrVI	18339	chrVI:18339_G/A	G	A	109136	.	AC=1;AF=0.5;AN=2;BaseQRankSum=-4.799;ClippingRankSum=-0.375;DP=720;FS=2.527;MQ=59.97;MQ0=0;MQRankSum=-0.502;QD=26.55;ReadPosRankSum=-1.761;SOR=0.649	GT:AD:DP:GQ:PL	0:396,0:396:99:0,16612,.	1:0,324:324:99:14670,0,.
chrVI	18358	chrVI:18358_G/A	G	A	35249.9	.	AC=1;AF=0.5;AN=2;BaseQRankSum=1.356;ClippingRankSum=0.137;DP=720;FS=0.563;MQ=59.95;MQ0=0;MQRankSum=-0.548;QD=32.21;ReadPosRankSum=-1.384;SOR=0.635	GT:AD:DP:GQ:PL	0:400,0:400:99:0,18708,.	1:0,320:320:99:13378,0,.
chrVI	18380	chrVI:18380_C/T	C	T	52923.7	.	AC=1;AF=0.5;AN=2;BaseQRankSum=-0.988;ClippingRankSum=-0.582;DP=696;FS=0.521;MQ=59.96;MQ0=0;MQRankSum=-0.703;QD=32.34;ReadPosRankSum=0.944;SOR=0.757	GT:AD:DP:GQ:PL	0:388,0:388:99:0,16335,.	1:0,308:308:99:13969,0,.
chrVI	18546	chrVI:18546_A/G	A	G	119660	.	AC=1;AF=0.5;AN=2;BaseQRankSum=-9.945;ClippingRankSum=2.278;DP=772;FS=2.576;MQ=59.92;MQ0=0;MQRankSum=-1.137;QD=32.37;ReadPosRankSum=-1.067;SOR=0.854	GT:AD:DP:GQ:PL	0:408,0:408:99:0,17151,.	1:0,364:364:99:15389,0,.
chrVI	18618	chrVI:18618_G/A	G	A	54343.7	.	AC=1;AF=0.5;AN=2;BaseQRankSum=-2.227;ClippingRankSum=-0.709;DP=767;FS=1.762;MQ=59.95;MQ0=0;MQRankSum=1.136;QD=30.3;ReadPosRankSum=-0.872;SOR=0.851	GT:AD:DP:GQ:PL	0:422,1:423:99:0,17647,.	1:1,343:344:99:13901,0,.
chrVI	18651	chrVI:18651_T/C	T	C	60115.2	.	AC=1;AF=0.5;AN=2;BaseQRankSum=-1.542;ClippingRankSum=1.375;DP=781;FS=0.525;MQ=59.96;MQ0=0;MQRankSum=-0.102;QD=24.98;ReadPosRankSum=-0.048;SOR=0.751	GT:AD:DP:GQ:PL	0:416,0:416:99:0,17544,.	1:0,365:365:99:15191,0,.
chrVI	18719	chrVI:18719_C/A	C	A	40245.9	.	AC=1;AF=0.5;AN=2;BaseQRankSum=1.891;ClippingRankSum=-0.915;DP=782;FS=1.184;MQ=59.95;MQ0=0;MQRankSum=-1.329;QD=30.69;ReadPosRankSum=-1.255;SOR=0.593	GT:AD:DP:GQ:PL	0:410,0:410:99:0,18699,.	1:0,372:372:99:15623,0,.
chrVI	18731	chrVI:18731_C/T	C	T	111404	.	AC=1;AF=0.5;AN=2;BaseQRankSum=-9.303;ClippingRankSum=-1.771;DP=765;FS=4.199;MQ=59.96;MQ0=0;MQRankSum=0.117;QD=29.2;ReadPosRankSum=1.332;SOR=1.112	GT:AD:DP:GQ:PL	0:401,0:401:99:0,16621,.	1:0,364:364:99:16960,0,.
chrVI	18732	chrVI:18732_GC/G	GC	G	48912.2	.	AC=1;AF=0.5;AN=2;BaseQRankSum=4.288;ClippingRankSum=1.64;DP=769;FS=0;MQ=59.95;MQ0=0;MQRankSum=-1.032;QD=27.66;ReadPosRankSum=-3.156;SOR=0.651	GT:AD:DP:GQ:PL	0:406,0:406:99:0,18662,.	1:0,363:363:99:15968,0,.
chrVI	18749	chrVI:18749_A/AT	A	AT	61849.7	.	AC=1;AF=0.5;AN=2;BaseQRankSum=1.108;ClippingRankSum=0.209;DP=753;FS=0.537;MQ=59.96;MQ0=0;MQRankSum=-0.56;QD=28.94;ReadPosRankSum=1.268;SOR=0.756	GT:AD:DP:GQ:PL	0:404,0:404:99:0,17624,.	1:0,349:349:99:15658,0,.
chrVI	18775	chrVI:18775_G/C	G	C	55590.7	.	AC=1;AF=0.5;AN=2;BaseQRankSum=4.855;ClippingRankSum=0.364;DP=768;FS=1.164;MQ=59.93;MQ0=0;MQRankSum=0.676;QD=30.92;ReadPosRankSum=-0.94;SOR=0.805	GT:AD:DP:GQ:PL	0:423,0:423:99:0,17203,.	1:0,345:345:99:14181,0,.
chrVI	18810	chrVI:18810_G/C	G	C	101530	.	AC=1;AF=0.5;AN=2;BaseQRankSum=-4.187;ClippingRankSum=0.446;DP=784;FS=1.409;MQ=59.94;MQ0=0;MQRankSum=0.648;QD=28.53;ReadPosRankSum=-3.86;SOR=0.843	GT:AD:DP:GQ:PL	0:424,0:424:99:0,17818,.	1:0,360:360:99:15191,0,.
chrVI	19068	chrVI:19068_A/G	A	G	78824.9	.	AC=1;AF=0.5;AN=2;BaseQRankSum=-3.992;ClippingRankSum=-0.356;DP=761;FS=0.571;MQ=59.95;MQ0=0;MQRankSum=0.277;QD=30.77;ReadPosRankSum=-5.084;SOR=0.756	GT:AD:DP:GQ:PL	0:411,0:411:99:0,17294,.	1:0,350:350:99:14833,0,.
chrVI	19129	chrVI:19129_A/T	A	T	25854.7	.	AC=1;AF=0.5;AN=2;BaseQRankSum=2.073;ClippingRankSum=0.053;DP=734;FS=1.32;MQ=59.95;MQ0=0;MQRankSum=0.642;QD=34.17;ReadPosRankSum=-0.544;SOR=0.584	GT:AD:DP:GQ:PL	0:410,1:411:99:0,17428,.	1:4,319:323:99:12847,0,.
chrVI	19184	chrVI:19184_G/A	G	A	25201.7	.	AC=1;AF=0.5;AN=2;BaseQRankSum=2.271;ClippingRankSum=-0.495;DP=752;FS=4.941;MQ=59.92;MQ0=0;MQRankSum=-1.135;QD=29.22;ReadPosRankSum=-0.962;SOR=0.39	GT:AD:DP:GQ:PL	0:403,0:403:99:0,16971,.	1:1,348:349:99:14107,0,.
chrVI	19219	chrVI:19219_C/T	C	T	27102.7	.	AC=1;AF=0.5;AN=2;BaseQRankSum=-4.127;ClippingRankSum=-1.254;DP=776;FS=3.033;MQ=59.95;MQ0=0;MQRankSum=-2.031;QD=26.23;ReadPosRankSum=2.053;SOR=0.488	GT:AD:DP:GQ:PL	0:414,0:414:99:0,17522,.	1:8,354:362:99:14014,0,.
chrVI	19333	chrVI:19333_T/A	T	A	55469.7	.	AC=1;AF=0.5;AN=2;BaseQRankSum=0.797;ClippingRankSum=-0.628;DP=708;FS=0.523;MQ=59.92;MQ0=0;MQRankSum=2.049;QD=31.62;ReadPosRankSum=0.005;SOR=0.624	GT:AD:DP:GQ:PL	0:380,0:380:99:0,19166,.	1:0,328:328:99:14786,0,.
chrVI	19346	chrVI:19346_C/T	C	T	56114.7	.	AC=1;AF=0.5;AN=2;BaseQRankSum=2.023;ClippingRankSum=-0.682;DP=718;FS=3.204;MQ=59.92;MQ0=0;MQRankSum=-1.666;QD=31.39;ReadPosRankSum=-0.484;SOR=0.715	GT:AD:DP:GQ:PL	0:385,0:385:99:0,19250,.	1:0,333:333:99:14962,0,.
chrVI	19414	chrVI:19414_G/A	G	A	98779.5	.	AC=1;AF=0.5;AN=2;BaseQRankSum=-14.204;ClippingRankSum=-2.511;DP=750;FS=0.741;MQ=59.96;MQ0=0;MQRankSum=1.143;QD=25.42;ReadPosRankSum=2.489;SOR=0.817	GT:AD:DP:GQ:PL	0:405,0:405:99:0,17244,.	1:0,345:345:99:14078,0,.
chrVI	19460	chrVI:19460_T/A	T	A	77797.7	.	AC=1;AF=0.5;AN=2;BaseQRankSum=-3.952;ClippingRankSum=-0.327;DP=774;FS=0.529;MQ=59.95;MQ0=0;MQRankSum=-0.592;QD=28.71;ReadPosRankSum=-0.576;SOR=0.663	GT:AD:DP:GQ:PL	0:423,0:423:99:0,23670,.	1:0,351:351:99:15890,0,.
chrVI	19466	chrVI:19466_A/C	A	C	76852.7	.	AC=1;AF=0.5;AN=2;BaseQRankSum=-1.885;ClippingRankSum=0.319;DP=773;FS=0.532;MQ=59.95;MQ0=0;MQRankSum=1.089;QD=29.51;ReadPosRankSum=-0.461;SOR=0.621	GT:AD:DP:GQ:PL	0:425,0:425:99:0,23731,.	1:0,348:348:99:15878,0,.
chrVI	19604	chrVI:19604_A/T	A	T	109737	.	AC=1;AF=0.5;AN=2;BaseQRankSum=-4.977;ClippingRankSum=-1.051;DP=770;FS=3.514;MQ=59.95;MQ0=0;MQRankSum=1.185;QD=31.32;ReadPosRankSum=0.186;SOR=0.812	GT:AD:DP:GQ:PL	0:422,0:422:99:0,18375,.	1:0,348:348:99:15798,0,.
chrVI	19616	chrVI:19616_C/T	C	T	58662.7	.	AC=1;AF=0.5;AN=2;BaseQRankSum=-0.939;ClippingRankSum=0.124;DP=753;FS=2.445;MQ=59.96;MQ0=0;MQRankSum=-0.544;QD=29.73;ReadPosRankSum=-1.505;SOR=0.534	GT:AD:DP:GQ:PL	0:403,0:403:99:0,18487,.	1:0,350:350:99:15853,0,.
chrVI	19695	chrVI:19695_GC/G	GC	G	45199.7	.	AC=1;AF=0.5;AN=2;BaseQRankSum=-1.135;ClippingRankSum=-0.446;DP=753;FS=0;MQ=59.95;MQ0=0;MQRankSum=-0.621;QD=24.68;ReadPosRankSum=-0.393;SOR=0.734	GT:AD:DP:GQ:PL	0:399,0:399:99:0,18121,.	1:0,354:354:99:14275,0,.
chrVI	19711	chrVI:19711_C/T	C	T	87877.5	.	AC=1;AF=0.5;AN=2;BaseQRankSum=-4.701;ClippingRankSum=-0.057;DP=763;FS=2.299;MQ=59.93;MQ0=0;MQRankSum=1.566;QD=31.29;ReadPosRankSum=1.372;SOR=0.926	GT:AD:DP:GQ:PL	0:409,0:409:99:0,16919,.	1:0,354:354:99:15905,0,.
chrVI	19827	chrVI:19827_G/T	G	T	24979.3	.	AC=1;AF=0.5;AN=2;BaseQRankSum=-8.574;ClippingRankSum=-0.285;DP=744;FS=0;MQ=59.91;MQ0=0;MQRankSum=-1.113;QD=33.17;ReadPosRankSum=2.498;SOR=0.707	GT:AD:DP:GQ:PL	0:414,0:414:99:0,17079,.	1:2,328:330:99:12402,0,.
chrVI	19853	chrVI:19853_C/G	C	G	50459.7	.	AC=1;AF=0.5;AN=2;BaseQRankSum=0.573;ClippingRankSum=0.881;DP=710;FS=1.094;MQ=59.91;MQ0=0;MQRankSum=1.27;QD=27.77;ReadPosRankSum=0.933;SOR=0.786	GT:AD:DP:GQ:PL	0:391,0:391:99:0,17677,.	1:0,319:319:99:14512,0,.
chrVI	19876	chrVI:19876_A/T	A	T	52343.7	.	AC=1;AF=0.5;AN=2;BaseQRankSum=-3.578;ClippingRankSum=1.094;DP=719;FS=0;MQ=59.94;MQ0=0;MQRankSum=0.926;QD=24.98;ReadPosRankSum=-0.467;SOR=0.708	GT:AD:DP:GQ:PL	0:385,0:385:99:0,17452,.	1:0,334:334:99:14944,0,.
chrVI	19914	chrVI:19914_A/T	A	T	50699.7	.	AC=1;AF=0.5;AN=2;BaseQRankSum=-1.441;ClippingRankSum=-0.028;DP=715;FS=0;MQ=59.9;MQ0=0;MQRankSum=-1.653;QD=24.72;ReadPosRankSum=-2.537;SOR=0.666	GT:AD:DP:GQ:PL	0:391,0:391:99:0,17895,.	1:0,324:324:99:14774,0,.
chrVI	19919	chrVI:19919_C/T	C	T	50981.7	.	AC=1;AF=0.5;AN=2;BaseQRankSum=-4.321;ClippingRankSum=0.718;DP=722;FS=0;MQ=59.9;MQ0=0;MQRankSum=0.939;QD=26.79;ReadPosRankSum=-2.473;SOR=0.706	GT:AD:DP:GQ:PL	0:393,0:393:99:0,18368,.	1:0,329:329:99:14856,0,.
chrVI	19923	chrVI:19923_T/C	T	C	76988.7	.	AC=1;AF=0.5;AN=2;BaseQRankSum=-2.094;ClippingRankSum=-0.878;DP=718;FS=6.357;MQ=59.9;MQ0=0;MQRankSum=-0.317;QD=26.33;ReadPosRankSum=-1.9;SOR=1.121	GT:AD:DP:GQ:PL	0:391,0:391:99:0,17546,.	1:0,327:327:99:15073,0,.
chrVI	19942	chrVI:19942_A/G	A	G	90013.5	.	AC=1;AF=0.5;AN=2;BaseQRankSum=-9.861;ClippingRankSum=0.005;DP=729;FS=3.253;MQ=59.89;MQ0=0;MQRankSum=1.152;QD=33.99;ReadPosRankSum=-6.642;SOR=0.969	GT:AD:DP:GQ:PL	0:397,0:397:99:0,17937,.	1:0,332:332:99:15390,0,.
chrVI	19952	chrVI:19952_C/A	C	A	52193.7	.	AC=1;AF=0.5;AN=2;BaseQRankSum=-0.096;ClippingRankSum=0.017;DP=740;FS=1.727;MQ=59.93;MQ0=0;MQRankSum=0.224;QD=25.63;ReadPosRankSum=2.207;SOR=0.831	GT:AD:DP:GQ:PL	0:405,0:405:99:0,18765,.	1:0,335:335:99:15294,0,.
chrVI	19961	chrVI:19961_C/A	C	A	54005.7	.	AC=1;AF=0.5;AN=2;BaseQRankSum=-10.706;ClippingRankSum=0.896;DP=731;FS=1.731;MQ=59.93;MQ0=0;MQRankSum=-0.779;QD=29.44;ReadPosRankSum=0.408;SOR=0.847	GT:AD:DP:GQ:PL	0:394,0:394:99:0,18360,.	1:0,337:337:99:15694,0,.
chrVI	19969	chrVI:19969_G/C	G	C	53942.7	.	AC=1;AF=0.5;AN=2;BaseQRankSum=0.836;ClippingRankSum=-2.398;DP=718;FS=1.742;MQ=59.94;MQ0=0;MQRankSum=-1.319;QD=29.88;ReadPosRankSum=-0.59;SOR=0.88	GT:AD:DP:GQ:PL	0:390,0:390:99:0,18270,.	1:0,328:328:99:15480,0,.
chrVI	19972	chrVI:19972_C/T	C	T	54697.7	.	AC=1;AF=0.5;AN=2;BaseQRankSum=-0.797;ClippingRankSum=0.131;DP=721;FS=1.743;MQ=59.94;MQ0=0;MQRankSum=1.411;QD=29.04;ReadPosRankSum=-1.731;SOR=0.859	GT:AD:DP:GQ:PL	0:390,0:390:99:0,18292,.	1:0,331:331:99:15336,0,.
chrVI	19980	chrVI:19980_C/T	C	T	54016.7	.	AC=1;AF=0.5;AN=2;BaseQRankSum=3.344;ClippingRankSum=0.617;DP=728;FS=0.522;MQ=59.94;MQ0=0;MQRankSum=0.455;QD=24.65;ReadPosRankSum=3.386;SOR=0.797	GT:AD:DP:GQ:PL	0:394,0:394:99:0,17866,.	1:0,334:334:99:15117,0,.
chrVI	20043	chrVI:20043_C/T	C	T	33935.9	.	AC=1;AF=0.5;AN=2;BaseQRankSum=4.195;ClippingRankSum=0.927;DP=766;FS=4.256;MQ=59.93;MQ0=0;MQRankSum=-1.817;QD=32.38;ReadPosRankSum=4.166;SOR=0.83	GT:AD:DP:GQ:PL	0:418,0:418:99:0,19088,.	1:1,347:348:99:14685,0,.
chrVI	20049	chrVI:20049_A/G	A	G	92880.5	.	AC=1;AF=0.5;AN=2;BaseQRankSum=-0.9;ClippingRankSum=2.645;DP=771;FS=0.685;MQ=59.93;MQ0=0;MQRankSum=0.918;QD=30.61;ReadPosRankSum=-1.09;SOR=0.8	GT:AD:DP:GQ:PL	0:422,0:422:99:0,17319,.	1:0,349:349:99:15977,0,.
chrVI	20087	chrVI:20087_C/T	C	T	58211.7	.	AC=1;AF=0.5;AN=2;BaseQRankSum=-2.935;ClippingRankSum=-0.252;DP=770;FS=0;MQ=59.91;MQ0=0;MQRankSum=0.438;QD=31.95;ReadPosRankSum=-0.798;SOR=0.647	GT:AD:DP:GQ:PL	0:426,0:426:99:0,19455,.	1:0,344:344:99:15463,0,.
chrVI	20096	chrVI:20096_C/T	C	T	59010.7	.	AC=1;AF=0.5;AN=2;BaseQRankSum=0.715;ClippingRankSum=-0.427;DP=772;FS=0.52;MQ=59.91;MQ0=0;MQRankSum=1.285;QD=31.99;ReadPosRankSum=-0.625;SOR=0.63	GT:AD:DP:GQ:PL	0:430,0:430:99:0,20158,.	1:0,342:342:99:15502,0,.
chrVI	20103	chrVI:20103_T/C	T	C	86290.9	.	AC=1;AF=0.5;AN=2;BaseQRankSum=-2.948;ClippingRankSum=0.149;DP=772;FS=0.547;MQ=59.9;MQ0=0;MQRankSum=0.66;QD=24.58;ReadPosRankSum=2.381;SOR=0.619	GT:AD:DP:GQ:PL	0:429,0:429:99:0,19128,.	1:0,343:343:99:15578,0,.
chrVI	20134	chrVI:20134_T/C	T	C	63124.3	.	AC=1;AF=0.5;AN=2;BaseQRankSum=6.347;ClippingRankSum=0.706;DP=753;FS=1.137;MQ=59.87;MQ0=0;MQRankSum=-0.934;QD=28.13;ReadPosRankSum=2.849;SOR=0.679	GT:AD:DP:GQ:PL	0:420,0:420:99:0,16713,.	1:0,333:333:99:13940,0,.
chrVI	20162	chrVI:20162_T/C	T	C	88678.8	.	AC=1;AF=0.5;AN=2;BaseQRankSum=-6.166;ClippingRankSum=0.16;DP=757;FS=0.599;MQ=59.89;MQ0=0;MQRankSum=-0.38;QD=29.72;ReadPosRankSum=-3.668;SOR=0.684	GT:AD:DP:GQ:PL	0:429,0:429:99:0,18036,.	1:0,328:328:99:14995,0,.
chrVI	20170	chrVI:20170_A/G	A	G	65187.3	.	AC=1;AF=0.5;AN=2;BaseQRankSum=-4.671;ClippingRankSum=1.641;DP=756;FS=1.142;MQ=59.89;MQ0=0;MQRankSum=0.471;QD=31.35;ReadPosRankSum=-1.366;SOR=0.603	GT:AD:DP:GQ:PL	0:430,0:430:99:0,19570,.	1:0,326:326:99:13604,0,.
chrVI	20226	chrVI:20226_A/G	A	G	48983.7	.	AC=1;AF=0.5;AN=2;BaseQRankSum=0.601;ClippingRankSum=-0.257;DP=751;FS=0;MQ=59.88;MQ0=0;MQRankSum=-0.855;QD=27.66;ReadPosRankSum=-1.625;SOR=0.733	GT:AD:DP:GQ:PL	0:419,0:419:99:0,17316,.	1:0,332:332:99:14073,0,.
chrVI	20296	chrVI:20296_C/A	C	A	103335	.	AC=1;AF=0.5;AN=2;BaseQRankSum=-6.465;ClippingRankSum=-1.179;DP=775;FS=7.964;MQ=59.86;MQ0=0;MQRankSum=-0.704;QD=28.17;ReadPosRankSum=-0.346;SOR=1.33	GT:AD:DP:GQ:PL	0:428,1:429:99:0,17773,.	1:0,346:346:99:14513,0,.
chrVI	20333	chrVI:20333_T/G	T	G	64244.7	.	AC=1;AF=0.5;AN=2;BaseQRankSum=2.463;ClippingRankSum=-0.146;DP=763;FS=2.487;MQ=59.92;MQ0=0;MQRankSum=0.66;QD=27.46;ReadPosRankSum=1.386;SOR=0.912	GT:AD:DP:GQ:PL	0:425,0:425:99:0,19455,.	1:0,338:338:99:15319,0,.
chrVI	20335	chrVI:20335_A/G	A	G	64240.7	.	AC=1;AF=0.5;AN=2;BaseQRankSum=-2.641;ClippingRankSum=1.465;DP=757;FS=2.479;MQ=59.93;MQ0=0;MQRankSum=1.202;QD=25.78;ReadPosRankSum=1.442;SOR=0.907	GT:AD:DP:GQ:PL	0:424,0:424:99:0,19456,.	1:0,333:333:99:15318,0,.
chrVI	20390	chrVI:20390_A/G	A	G	75366.9	.	AC=1;AF=0.5;AN=2;BaseQRankSum=-1.894;ClippingRankSum=-0.512;DP=732;FS=1.944;MQ=59.89;MQ0=0;MQRankSum=0.131;QD=31.76;ReadPosRankSum=-4.685;SOR=0.528	GT:AD:DP:GQ:PL	0:414,0:414:99:0,17384,.	1:0,318:318:99:13516,0,.
chrVI	20451	chrVI:20451_A/G	A	G	84785.7	.	AC=1;AF=0.5;AN=2;BaseQRankSum=-4.98;ClippingRankSum=0.699;DP=733;FS=1.321;MQ=59.94;MQ0=0;MQRankSum=-0.487;QD=29.18;ReadPosRankSum=-0.711;SOR=0.827	GT:AD:DP:GQ:PL	0:421,0:421:99:0,17805,.	1:0,312:312:99:13219,0,.
chrVI	20484	chrVI:20484_T/TATA	T	TATA	91869.5	.	AC=1;AF=0.5;AN=2;BaseQRankSum=-0.735;ClippingRankSum=-0.202;DP=688;FS=2.338;MQ=59.91;MQ0=0;MQRankSum=-0.246;QD=33.46;ReadPosRankSum=-3.869;SOR=0.923	GT:AD:DP:GQ:PL	0:401,0:401:99:0,18388,.	1:0,287:287:99:13291,0,.
chrVI	20503	chrVI:20503_T/TCATCAATTTC	T	TCATCAATTTC	46494.2	.	AC=1;AF=0.5;AN=2;BaseQRankSum=0.84;ClippingRankSum=-2.212;DP=640;FS=0.526;MQ=59.88;MQ0=0;MQRankSum=0.671;QD=34.46;ReadPosRankSum=-3.566;SOR=0.632	GT:AD:DP:GQ:PL	0:413,0:413:99:0,18901,.	1:0,227:227:99:11164,0,.
chrVI	20567	chrVI:20567_A/C	A	C	68029.7	.	AC=1;AF=0.5;AN=2;BaseQRankSum=-2.651;ClippingRankSum=1.259;DP=739;FS=3.544;MQ=59.92;MQ0=0;MQRankSum=-2.008;QD=32.2;ReadPosRankSum=1.613;SOR=1.004	GT:AD:DP:GQ:PL	0:429,0:429:99:0,19653,.	1:0,310:310:99:14156,0,.
chrVI	20569	chrVI:20569_G/A	G	A	69244.7	.	AC=1;AF=0.5;AN=2;BaseQRankSum=-2.359;ClippingRankSum=-0.32;DP=741;FS=3.516;MQ=59.92;MQ0=0;MQRankSum=2.171;QD=32.38;ReadPosRankSum=1.39;SOR=0.949	GT:AD:DP:GQ:PL	0:428,0:428:99:0,20103,.	1:0,313:313:99:14426,0,.
chrVI	20573	chrVI:20573_T/A	T	A	69224.7	.	AC=1;AF=0.5;AN=2;BaseQRankSum=-3.552;ClippingRankSum=0.334;DP=748;FS=3.495;MQ=59.92;MQ0=0;MQRankSum=-0.344;QD=30.19;ReadPosRankSum=1.736;SOR=0.957	GT:AD:DP:GQ:PL	0:431,0:431:99:0,20217,.	1:0,317:317:99:14985,0,.
chrVI	20580	chrVI:20580_T/C	T	C	68161.7	.	AC=1;AF=0.5;AN=2;BaseQRankSum=-5.747;ClippingRankSum=-0.628;DP=755;FS=1.192;MQ=59.92;MQ0=0;MQRankSum=0.21;QD=34.56;ReadPosRankSum=1.764;SOR=0.854	GT:AD:DP:GQ:PL	0:431,0:431:99:0,19650,.	1:0,324:324:99:15269,0,.
chrVI	20600	chrVI:20600_C/A	C	A	48365.2	.	AC=1;AF=0.5;AN=2;BaseQRankSum=-0.829;ClippingRankSum=-0.584;DP=774;FS=1.104;MQ=59.91;MQ0=0;MQRankSum=-0.197;QD=29.09;ReadPosRankSum=3.495;SOR=0.709	GT:AD:DP:GQ:PL	0:434,0:434:99:0,19616,.	1:0,340:340:99:14374,0,.
chrVI	20630	chrVI:20630_A/ATT	A	ATT	65775.7	.	AC=1;AF=0.5;AN=2;BaseQRankSum=-3.554;ClippingRankSum=0.76;DP=722;FS=5.439;MQ=59.87;MQ0=0;MQRankSum=1.147;QD=29.46;ReadPosRankSum=-0.426;SOR=0.542	GT:AD:DP:GQ:PL	0:402,0:402:99:0,17100,.	1:0,320:320:99:13864,0,.
chrVI	20719	chrVI:20719_C/G	C	G	116652	.	AC=1;AF=0.5;AN=2;BaseQRankSum=-4.01;ClippingRankSum=-1.493;DP=762;FS=11.3;MQ=59.83;MQ0=0;MQRankSum=0.472;QD=27.71;ReadPosRankSum=0.54;SOR=1.267	GT:AD:DP:GQ:PL	0:415,0:415:99:0,18877,.	1:0,347:347:99:15603,0,.
chrVI	20729	chrVI:20729_T/TG	T	TG	100883	.	AC=1;AF=0.5;AN=2;BaseQRankSum=-3.392;ClippingRankSum=-0.093;DP=744;FS=8.61;MQ=59.8;MQ0=0;MQRankSum=0.631;QD=30.75;ReadPosRankSum=0.609;SOR=0.926	GT:AD:DP:GQ	0:416,0:416:99	1:0,328:328:99
chrVI	20748	chrVI:20748_G/A	G	A	103130	.	AC=1;AF=0.5;AN=2;BaseQRankSum=-2.566;ClippingRankSum=-1.75;DP=719;FS=3.571;MQ=59.76;MQ0=0;MQRankSum=-0.34;QD=33.21;ReadPosRankSum=-0.189;SOR=0.459	GT:AD:DP:GQ:PL	0:404,0:404:99:0,19567,.	1:0,315:315:99:14533,0,.
chrVI	20752	chrVI:20752_A/C	A	C	99762.9	.	AC=1;AF=0.5;AN=2;BaseQRankSum=-2.763;ClippingRankSum=0.768;DP=711;FS=2.771;MQ=59.77;MQ0=0;MQRankSum=-0.023;QD=34.89;ReadPosRankSum=-2.721;SOR=0.503	GT:AD:DP:GQ:PL	0:397,0:397:99:0,19522,.	1:0,314:314:99:14940,0,.
chrVI	20756	chrVI:20756_A/T	A	T	105633	.	AC=1;AF=0.5;AN=2;BaseQRankSum=-4.764;ClippingRankSum=0.228;DP=711;FS=1.367;MQ=59.78;MQ0=0;MQRankSum=-0.458;QD=32.78;ReadPosRankSum=-2.527;SOR=0.557	GT:AD:DP:GQ:PL	0:396,0:396:99:0,18291,.	1:0,315:315:99:14850,0,.
chrVI	20768	chrVI:20768_C/T	C	T	105012	.	AC=1;AF=0.5;AN=2;BaseQRankSum=-10.739;ClippingRankSum=0.293;DP=694;FS=4.026;MQ=59.81;MQ0=0;MQRankSum=0.873;QD=30.55;ReadPosRankSum=0.032;SOR=1.057	GT:AD:DP:GQ:PL	0:386,0:386:99:0,17991,.	1:0,308:308:99:14868,0,.
chrVI	20769	chrVI:20769_G/C	G	C	97990.9	.	AC=1;AF=0.5;AN=2;BaseQRankSum=0.144;ClippingRankSum=0.091;DP=663;FS=4.682;MQ=59.81;MQ0=0;MQRankSum=0.348;QD=26.6;ReadPosRankSum=-4.561;SOR=1.027	GT:AD:DP:GQ:PL	0:352,0:352:99:0,19232,.	1:0,311:311:99:14643,0,.
chrVI	20770	chrVI:20770_G/A	G	A	96946.9	.	AC=1;AF=0.5;AN=2;BaseQRankSum=-4.782;ClippingRankSum=0.703;DP=660;FS=3.694;MQ=59.81;MQ0=0;MQRankSum=0.019;QD=31.51;ReadPosRankSum=-4.422;SOR=1.011	GT:AD:DP:GQ:PL	0:352,0:352:99:0,19088,.	1:0,308:308:99:14238,0,.
chrVI	20774	chrVI:20774_T/C	T	C	115221	.	AC=1;AF=0.5;AN=2;BaseQRankSum=0.521;ClippingRankSum=-0.703;DP=651;FS=8.057;MQ=59.85;MQ0=0;MQRankSum=-0.013;QD=24.75;ReadPosRankSum=-3.56;SOR=1.086	GT:AD:DP:GQ:PL	0:344,0:344:99:0,16347,.	1:0,307:307:99:13910,0,.
chrVI	20817	chrVI:20817_T/C	T	C	105957	.	AC=1;AF=0.5;AN=2;BaseQRankSum=-1.251;ClippingRankSum=1.102;DP=742;FS=7.817;MQ=59.93;MQ0=0;MQRankSum=-0.701;QD=27.79;ReadPosRankSum=-1.315;SOR=1.157	GT:AD:DP:GQ:PL	0:414,0:414:99:0,18047,.	1:0,328:328:99:14730,0,.
chrVI	20836	chrVI:20836_G/GA	G	GA	100248	.	AC=1;AF=0.5;AN=2;BaseQRankSum=-1.904;ClippingRankSum=0.442;DP=750;FS=4.953;MQ=59.92;MQ0=0;MQRankSum=1.379;QD=33.02;ReadPosRankSum=0.253;SOR=0.66	GT:AD:DP:GQ:PL	0:422,0:422:99:0,18156,.	1:0,328:328:99:14478,0,.
chrVI	20952	chrVI:20952_A/T	A	T	54323.7	.	AC=1;AF=0.5;AN=2;BaseQRankSum=-1.026;ClippingRankSum=-0.114;DP=727;FS=0.531;MQ=59.94;MQ0=0;MQRankSum=0.067;QD=32.58;ReadPosRankSum=-4.148;SOR=0.76	GT:AD:DP:GQ:PL	0:392,0:392:99:0,16006,.	1:0,335:335:99:13808,0,.
chrVI	21060	chrVI:21060_G/A	G	A	54877.6	.	AC=1;AF=0.5;AN=2;BaseQRankSum=-0.848;ClippingRankSum=-0.767;DP=688;FS=2.45;MQ=59.94;MQ0=0;MQRankSum=0.495;QD=31.56;ReadPosRankSum=-0.545;SOR=0.797	GT:AD:DP:GQ:PL	0:380,0:380:99:0,15660,.	1:0,308:308:99:12619,0,.
chrVI	21267	chrVI:21267_A/G	A	G	84870.7	.	AC=1;AF=0.5;AN=2;BaseQRankSum=1.473;ClippingRankSum=-2.097;DP=727;FS=1.881;MQ=59.96;MQ0=0;MQRankSum=1.268;QD=31.72;ReadPosRankSum=0.794;SOR=0.836	GT:AD:DP:GQ:PL	0:404,1:405:99:0,16139,.	1:0,322:322:99:12977,0,.
chrVI	21408	chrVI:21408_G/A	G	A	95219.8	.	AC=1;AF=0.5;AN=2;BaseQRankSum=-7.085;ClippingRankSum=-0.117;DP=743;FS=0;MQ=59.94;MQ0=0;MQRankSum=1.01;QD=24.47;ReadPosRankSum=-2.275;SOR=0.718	GT:AD:DP:GQ:PL	0:408,0:408:99:0,16822,.	1:0,335:335:99:14100,0,.
chrVI	21492	chrVI:21492_A/G	A	G	48573.7	.	AC=1;AF=0.5;AN=2;BaseQRankSum=2.237;ClippingRankSum=-1.614;DP=749;FS=0;MQ=59.91;MQ0=0;MQRankSum=1.021;QD=29.87;ReadPosRankSum=0.09;SOR=0.662	GT:AD:DP:GQ:PL	0:402,0:402:99:0,16586,.	1:0,347:347:99:14612,0,.
chrVI	21552	chrVI:21552_C/A	C	A	36417.9	.	AC=1;AF=0.5;AN=2;BaseQRankSum=3.185;ClippingRankSum=1.598;DP=705;FS=3.634;MQ=59.94;MQ0=0;MQRankSum=-0.571;QD=27.36;ReadPosRankSum=-3.346;SOR=0.499	GT:AD:DP:GQ:PL	0:389,0:389:99:0,15724,.	1:0,316:316:99:12737,0,.
chrVI	21881	chrVI:21881_G/A	G	A	37339.9	.	AC=1;AF=0.5;AN=2;BaseQRankSum=-3.204;ClippingRankSum=1.579;DP=723;FS=0.558;MQ=59.94;MQ0=0;MQRankSum=0.1;QD=35.26;ReadPosRankSum=-0.782;SOR=0.74	GT:AD:DP:GQ:PL	0:397,0:397:99:0,16275,.	1:0,326:326:99:13433,0,.
chrVI	21975	chrVI:21975_G/A	G	A	48823.7	.	AC=1;AF=0.5;AN=2;BaseQRankSum=-5.201;ClippingRankSum=1.681;DP=719;FS=2.447;MQ=59.94;MQ0=0;MQRankSum=0.48;QD=32.34;ReadPosRankSum=-0.056;SOR=0.547	GT:AD:DP:GQ:PL	0:398,0:398:99:0,17650,.	1:0,321:321:99:12874,0,.
chrVI	21999	chrVI:21999_C/T	C	T	95428.8	.	AC=1;AF=0.5;AN=2;BaseQRankSum=-8.13;ClippingRankSum=1.469;DP=733;FS=0;MQ=59.94;MQ0=0;MQRankSum=1.087;QD=28.41;ReadPosRankSum=-0.109;SOR=0.671	GT:AD:DP:GQ:PL	0:405,0:405:99:0,16918,.	1:0,328:328:99:14637,0,.
chrVI	22035	chrVI:22035_A/G	A	G	54790.7	.	AC=1;AF=0.5;AN=2;BaseQRankSum=0.927;ClippingRankSum=0.444;DP=748;FS=0.529;MQ=59.95;MQ0=0;MQRankSum=1.987;QD=27.81;ReadPosRankSum=-0.146;SOR=0.616	GT:AD:DP:GQ:PL	0:424,0:424:99:0,17856,.	1:0,324:324:99:13815,0,.
chrVI	22065	chrVI:22065_A/T	A	T	49874.7	.	AC=1;AF=0.5;AN=2;BaseQRankSum=-1.099;ClippingRankSum=-0.035;DP=729;FS=0;MQ=59.96;MQ0=0;MQRankSum=0.456;QD=29.44;ReadPosRankSum=6.361;SOR=0.683	GT:AD:DP:GQ:PL	0:408,0:408:99:0,17066,.	1:0,321:321:99:13220,0,.
chrVI	22204	chrVI:22204_C/G	C	G	88977.5	.	AC=1;AF=0.5;AN=2;BaseQRankSum=-9.412;ClippingRankSum=-0.523;DP=669;FS=1.522;MQ=59.94;MQ0=0;MQRankSum=1.117;QD=27.36;ReadPosRankSum=2.032;SOR=0.901	GT:AD:DP:GQ:PL	0:390,0:390:99:0,16059,.	1:0,279:279:99:11035,0,.
chrVI	22274	chrVI:22274_T/C	T	C	40035.7	.	AC=1;AF=0.5;AN=2;BaseQRankSum=1.982;ClippingRankSum=-0.286;DP=548;FS=5.015;MQ=59.88;MQ0=0;MQRankSum=-0.346;QD=26.97;ReadPosRankSum=-1.593;SOR=0.445	GT:AD:DP:GQ:PL	0:319,0:319:99:0,12782,.	1:0,229:229:99:9421,0,.
chrVI	22395	chrVI:22395_A/G	A	G	39470.9	.	AC=1;AF=0.5;AN=2;BaseQRankSum=-0.895;ClippingRankSum=1.422;DP=719;FS=0;MQ=59.9;MQ0=0;MQRankSum=-0.297;QD=36.54;ReadPosRankSum=-0.98;SOR=0.672	GT:AD:DP:GQ:PL	0:405,0:405:99:0,18149,.	1:0,314:314:99:13194,0,.
chrVI	22414	chrVI:22414_A/C	A	C	58779.2	.	AC=1;AF=0.5;AN=2;BaseQRankSum=11.469;ClippingRankSum=0.655;DP=735;FS=0;MQ=59.92;MQ0=0;MQRankSum=-0.563;QD=33.74;ReadPosRankSum=1.547;SOR=0.707	GT:AD:DP:GQ:PL	0:398,2:400:99:0,14120,.	1:0,335:335:99:14931,0,.
chrVI	22525	chrVI:22525_G/C	G	C	39823.3	.	AC=1;AF=0.5;AN=2;BaseQRankSum=-2.295;ClippingRankSum=-0.331;DP=761;FS=0;MQ=59.92;MQ0=0;MQRankSum=-0.022;QD=28.52;ReadPosRankSum=1.548;SOR=0.686	GT:AD:DP:GQ:PL	0:422,0:422:99:0,17597,.	1:0,339:339:99:13814,0,.
chrVI	22632	chrVI:22632_T/C	T	C	35496.3	.	AC=1;AF=0.5;AN=2;BaseQRankSum=1.897;ClippingRankSum=1.04;DP=747;FS=1.837;MQ=59.93;MQ0=0;MQRankSum=-0.12;QD=31.5;ReadPosRankSum=1.783;SOR=0.558	GT:AD:DP:GQ:PL	0:401,0:401:99:0,16692,.	1:0,346:346:99:14435,0,.
chrVI	22715	chrVI:22715_T/G	T	G	55214.7	.	AC=1;AF=0.5;AN=2;BaseQRankSum=0.813;ClippingRankSum=0.962;DP=751;FS=0;MQ=59.95;MQ0=0;MQRankSum=1.219;QD=31.93;ReadPosRankSum=1.398;SOR=0.665	GT:AD:DP:GQ:PL	0:404,0:404:99:0,17053,.	1:0,347:347:99:14733,0,.
chrVI	22833	chrVI:22833_T/G	T	G	107232	.	AC=1;AF=0.5;AN=2;BaseQRankSum=-7.773;ClippingRankSum=1.105;DP=772;FS=1.548;MQ=59.94;MQ0=0;MQRankSum=-0.394;QD=31.98;ReadPosRankSum=-2.145;SOR=0.862	GT:AD:DP:GQ:PL	0:421,0:421:99:0,17740,.	1:0,351:351:99:14747,0,.
chrVI	22905	chrVI:22905_C/T	C	T	36935.9	.	AC=1;AF=0.5;AN=2;BaseQRankSum=0.14;ClippingRankSum=0.812;DP=736;FS=2.609;MQ=59.94;MQ0=0;MQRankSum=-0.039;QD=33.85;ReadPosRankSum=0.739;SOR=0.521	GT:AD:DP:GQ:PL	0:403,0:403:99:0,18290,.	1:0,333:333:99:13946,0,.
chrVI	22923	chrVI:22923_A/G	A	G	55928.7	.	AC=1;AF=0.5;AN=2;BaseQRankSum=2.643;ClippingRankSum=0.88;DP=741;FS=1.768;MQ=59.94;MQ0=0;MQRankSum=-0.135;QD=26.78;ReadPosRankSum=-1.017;SOR=0.553	GT:AD:DP:GQ:PL	0:408,0:408:99:0,18643,.	1:0,333:333:99:15613,0,.
chrVI	22927	chrVI:22927_T/C	T	C	55077.7	.	AC=1;AF=0.5;AN=2;BaseQRankSum=-2.75;ClippingRankSum=0.624;DP=733;FS=1.11;MQ=59.95;MQ0=0;MQRankSum=-0.301;QD=26.55;ReadPosRankSum=-1.785;SOR=0.593	GT:AD:DP:GQ:PL	0:409,0:409:99:0,18631,.	1:0,324:324:99:14880,0,.
chrVI	22967	chrVI:22967_TTATGA/T	TTATGA	T	35784.9	.	AC=1;AF=0.5;AN=2;BaseQRankSum=3.016;ClippingRankSum=-1.328;DP=721;FS=0;MQ=59.94;MQ0=0;MQRankSum=1.39;QD=29.6;ReadPosRankSum=0.254;SOR=0.708	GT:AD:DP:GQ:PL	0:407,0:407:99:0,18214,.	1:0,314:314:99:14059,0,.
chrVI	23085	chrVI:23085_A/G	A	G	50142.7	.	AC=1;AF=0.5;AN=2;BaseQRankSum=-0.705;ClippingRankSum=-0.493;DP=697;FS=1.101;MQ=59.95;MQ0=0;MQRankSum=-0.893;QD=29.34;ReadPosRankSum=0.906;SOR=0.583	GT:AD:DP:GQ:PL	0:386,0:386:99:0,15477,.	1:0,311:311:99:12445,0,.
chrVI	23172	chrVI:23172_A/G	A	G	13468.3	.	AC=1;AF=0.5;AN=2;BaseQRankSum=6.327;ClippingRankSum=1.764;DP=699;FS=7.521;MQ=59.97;MQ0=0;MQRankSum=-0.544;QD=34.92;ReadPosRankSum=0.451;SOR=0.507	GT:AD:DP:GQ:PL	0:383,1:384:99:0,16159,.	1:0,315:315:99:13505,0,.
chrVI	23305	chrVI:23305_T/G	T	G	55116.7	.	AC=1;AF=0.5;AN=2;BaseQRankSum=-3.15;ClippingRankSum=0.645;DP=738;FS=4.971;MQ=59.94;MQ0=0;MQRankSum=0.423;QD=27.49;ReadPosRankSum=-1.069;SOR=0.584	GT:AD:DP:GQ:PL	0:401,0:401:99:0,17843,.	1:0,337:337:99:14982,0,.
chrVI	23330	chrVI:23330_A/G	A	G	43029.3	.	AC=1;AF=0.5;AN=2;BaseQRankSum=7.541;ClippingRankSum=1.158;DP=713;FS=2.552;MQ=59.94;MQ0=0;MQRankSum=1.23;QD=24.52;ReadPosRankSum=-0.088;SOR=0.524	GT:AD:DP:GQ:PL	0:388,0:388:99:0,17195,.	1:0,325:325:99:14763,0,.
chrVI	23356	chrVI:23356_G/T	G	T	48848.7	.	AC=1;AF=0.5;AN=2;BaseQRankSum=0.25;ClippingRankSum=0.581;DP=703;FS=2.446;MQ=59.94;MQ0=0;MQRankSum=2.018;QD=27.77;ReadPosRankSum=1.158;SOR=0.886	GT:AD:DP:GQ:PL	0:391,0:391:99:0,16021,.	1:0,312:312:99:13260,0,.
chrVI	23390	chrVI:23390_T/C	T	C	49126.7	.	AC=1;AF=0.5;AN=2;BaseQRankSum=-2.93;ClippingRankSum=0.277;DP=717;FS=1.113;MQ=59.94;MQ0=0;MQRankSum=-1.225;QD=30.04;ReadPosRankSum=-0.953;SOR=0.785	GT:AD:DP:GQ:PL	0:384,0:384:99:0,16048,.	1:0,333:333:99:13998,0,.
chrVI	23564	chrVI:23564_C/T	C	T	16171.5	.	AC=1;AF=0.5;AN=2;BaseQRankSum=3.951;ClippingRankSum=0.541;DP=717;FS=1.694;MQ=59.95;MQ0=0;MQRankSum=-0.227;QD=34.6;ReadPosRankSum=0.335;SOR=0.816	GT:AD:DP:GQ:PL	0:387,0:387:99:0,16032,.	1:0,330:330:99:13420,0,.
chrVI	23608	chrVI:23608_G/A	G	A	49905.7	.	AC=1;AF=0.5;AN=2;BaseQRankSum=-3.212;ClippingRankSum=0.038;DP=685;FS=3.181;MQ=59.94;MQ0=0;MQRankSum=0.057;QD=30.5;ReadPosRankSum=0.431;SOR=0.795	GT:AD:DP:GQ:PL	0:369,0:369:99:0,16554,.	1:0,316:316:99:12787,0,.
chrVI	23620	chrVI:23620_C/T	C	T	74365.7	.	AC=1;AF=0.5;AN=2;BaseQRankSum=-2.619;ClippingRankSum=-1.574;DP=698;FS=5.17;MQ=59.93;MQ0=0;MQRankSum=-1.171;QD=34.04;ReadPosRankSum=-3.644;SOR=0.823	GT:AD:DP:GQ:PL	0:375,0:375:99:0,15619,.	1:0,323:323:99:14529,0,.
chrVI	24214	chrVI:24214_G/T	G	T	117083	.	AC=1;AF=0.5;AN=2;BaseQRankSum=-2.72;ClippingRankSum=-2.242;DP=741;FS=6.526;MQ=59.9;MQ0=0;MQRankSum=0.509;QD=27.47;ReadPosRankSum=0.399;SOR=1.359	GT:AD:DP:GQ:PL	0:398,0:398:99:0,16729,.	1:1,342:343:99:14290,0,.
chrVI	26594	chrVI:26594_A/T	A	T	37731.7	.	AC=1;AF=0.5;AN=2;BaseQRankSum=3.767;ClippingRankSum=-2.557;DP=798;FS=4.078;MQ=59.19;MQ0=0;MQRankSum=1.289;QD=24.25;ReadPosRankSum=10.708;SOR=0.595	GT:AD:DP:GQ:PL	0:434,0:434:99:0,18026,.	1:0,364:364:99:15273,0,.
chrVI	27175	chrVI:27175_A/AT	A	AT	104512	.	AC=1;AF=0.5;AN=2;BaseQRankSum=-7.97;ClippingRankSum=-0.463;DP=744;FS=1.722;MQ=59.91;MQ0=0;MQRankSum=0.8;QD=23.65;ReadPosRankSum=3.363;SOR=0.971	GT:AD:DP:GQ:PL	0:412,0:412:99:0,15411,.	1:0,332:332:99:12507,0,.
chrVI	27338	chrVI:27338_G/C	G	C	80641.7	.	AC=1;AF=0.5;AN=2;BaseQRankSum=-1.933;ClippingRankSum=2.057;DP=773;FS=0.529;MQ=59.96;MQ0=0;MQRankSum=0.18;QD=27.02;ReadPosRankSum=-0.608;SOR=0.744	GT:AD:DP:GQ:PL	0:405,0:405:99:0,16932,.	1:0,368:368:99:15351,0,.
chrVI	27371	chrVI:27371_C/T	C	T	66360.2	.	AC=1;AF=0.5;AN=2;BaseQRankSum=-0.717;ClippingRankSum=-0.602;DP=776;FS=1.722;MQ=59.94;MQ0=0;MQRankSum=2.704;QD=26.72;ReadPosRankSum=0.783;SOR=0.775	GT:AD:DP:GQ:PL	0:408,0:408:99:0,16955,.	1:0,368:368:99:16740,0,.
chrVI	27376	chrVI:27376_A/G	A	G	50767.7	.	AC=1;AF=0.5;AN=2;BaseQRankSum=7.257;ClippingRankSum=-1.404;DP=776;FS=1.766;MQ=59.94;MQ0=0;MQRankSum=-0.016;QD=27.85;ReadPosRankSum=2.173;SOR=0.83	GT:AD:DP:GQ:PL	0:410,0:410:99:0,18663,.	1:0,366:366:99:15212,0,.
chrVI	27436	chrVI:27436_T/A	T	A	115126	.	AC=1;AF=0.5;AN=2;BaseQRankSum=-9.621;ClippingRankSum=-0.315;DP=782;FS=0.8;MQ=59.92;MQ0=0;MQRankSum=-1.099;QD=28.5;ReadPosRankSum=4.368;SOR=0.759	GT:AD:DP:GQ:PL	0:417,1:418:99:0,17652,.	1:0,364:364:99:15213,0,.
chrVI	27484	chrVI:27484_C/T	C	T	111004	.	AC=1;AF=0.5;AN=2;BaseQRankSum=-7.997;ClippingRankSum=0.454;DP=747;FS=2.532;MQ=59.91;MQ0=0;MQRankSum=2.711;QD=26.39;ReadPosRankSum=-2.266;SOR=0.937	GT:AD:DP:GQ:PL	0:407,0:407:99:0,17117,.	1:0,340:340:99:14324,0,.
chrVI	27549	chrVI:27549_T/TTCTACAACTAAC	T	TTCTACAACTAAC	97893.8	.	AC=1;AF=0.5;AN=2;BaseQRankSum=1.539;ClippingRankSum=1.221;DP=652;FS=0;MQ=59.94;MQ0=0;MQRankSum=1.077;QD=29.75;ReadPosRankSum=-6.701;SOR=0.732	GT:AD:DP:GQ:PL	0:362,0:362:99:0,16687,.	1:0,290:290:99:15186,0,.
chrVI	27574	chrVI:27574_T/C	T	C	102415	.	AC=1;AF=0.5;AN=2;BaseQRankSum=1.616;ClippingRankSum=0.897;DP=715;FS=7.359;MQ=59.94;MQ0=0;MQRankSum=0.58;QD=25.63;ReadPosRankSum=2.058;SOR=1.27	GT:AD:DP:GQ:PL	0:388,0:388:99:0,17065,.	1:0,327:327:99:14578,0,.
chrVI	27592	chrVI:27592_A/G	A	G	120459	.	AC=1;AF=0.5;AN=2;BaseQRankSum=-4.742;ClippingRankSum=-0.23;DP=723;FS=8.914;MQ=59.94;MQ0=0;MQRankSum=-0.246;QD=31.43;ReadPosRankSum=1.001;SOR=1.396	GT:AD:DP:GQ:PL	0:390,0:390:99:0,15910,.	1:0,333:333:99:15078,0,.
chrVI	27660	chrVI:27660_A/G	A	G	45372.7	.	AC=1;AF=0.5;AN=2;BaseQRankSum=-2.73;ClippingRankSum=0.084;DP=747;FS=0;MQ=59.95;MQ0=0;MQRankSum=0.684;QD=31.43;ReadPosRankSum=1.149;SOR=0.669	GT:AD:DP:GQ:PL	0:403,0:403:99:0,16940,.	1:0,344:344:99:14481,0,.
chrVI	27763	chrVI:27763_T/C	T	C	86651.7	.	AC=1;AF=0.5;AN=2;BaseQRankSum=-3.627;ClippingRankSum=-0.312;DP=698;FS=5.544;MQ=59.96;MQ0=0;MQRankSum=0.428;QD=28.73;ReadPosRankSum=2.334;SOR=0.601	GT:AD:DP:GQ:PL	0:399,0:399:99:0,16633,.	1:0,299:299:99:12617,0,.
chrVI	27878	chrVI:27878_T/C	T	C	30800.9	.	AC=1;AF=0.5;AN=2;BaseQRankSum=0.365;ClippingRankSum=-1.078;DP=724;FS=1.256;MQ=59.94;MQ0=0;MQRankSum=1.202;QD=32.83;ReadPosRankSum=6.39;SOR=0.732	GT:AD:DP:GQ:PL	0:392,0:392:99:0,16462,.	1:0,332:332:99:14023,0,.
chrVI	27960	chrVI:27960_A/G	A	G	46848.7	.	AC=1;AF=0.5;AN=2;BaseQRankSum=0.451;ClippingRankSum=0.561;DP=742;FS=0;MQ=59.92;MQ0=0;MQRankSum=0.429;QD=28.3;ReadPosRankSum=1.559;SOR=0.678	GT:AD:DP:GQ:PL	0:418,0:418:99:0,18743,.	1:0,324:324:99:14591,0,.
chrVI	27969	chrVI:27969_A/AT	A	AT	47010.7	.	AC=1;AF=0.5;AN=2;BaseQRankSum=1.457;ClippingRankSum=-1.021;DP=735;FS=0;MQ=59.92;MQ0=0;MQRankSum=0.688;QD=32.49;ReadPosRankSum=2.109;SOR=0.713	GT:AD:DP:GQ:PL	0:416,0:416:99:0,18474,.	1:0,319:319:99:14465,0,.
chrVI	28033	chrVI:28033_T/G	T	G	68578.3	.	AC=1;AF=0.5;AN=2;BaseQRankSum=0.001;ClippingRankSum=0.555;DP=704;FS=0.535;MQ=59.93;MQ0=0;MQRankSum=0.48;QD=28.95;ReadPosRankSum=0.611;SOR=0.76	GT:AD:DP:GQ:PL	0:405,0:405:99:0,18301,.	1:0,299:299:99:12333,0,.
chrVI	28051	chrVI:28051_T/C	T	C	72271.9	.	AC=1;AF=0.5;AN=2;BaseQRankSum=-0.801;ClippingRankSum=0.408;DP=705;FS=0.546;MQ=59.94;MQ0=0;MQRankSum=0.22;QD=29.41;ReadPosRankSum=0.259;SOR=0.749	GT:AD:DP:GQ:PL	0:394,0:394:99:0,15837,.	1:0,311:311:99:13910,0,.
chrVI	28146	chrVI:28146_T/C	T	C	27457.9	.	AC=1;AF=0.5;AN=2;BaseQRankSum=5.267;ClippingRankSum=-1.033;DP=719;FS=1.301;MQ=59.93;MQ0=0;MQRankSum=1.141;QD=25.44;ReadPosRankSum=5.199;SOR=0.784	GT:AD:DP:GQ:PL	0:399,0:399:99:0,16641,.	1:0,320:320:99:13444,0,.
chrVI	28283	chrVI:28283_T/C	T	C	31474.9	.	AC=1;AF=0.5;AN=2;BaseQRankSum=8.568;ClippingRankSum=1.622;DP=729;FS=2.958;MQ=59.89;MQ0=0;MQRankSum=0.576;QD=29.8;ReadPosRankSum=4.589;SOR=0.484	GT:AD:DP:GQ:PL	0:398,0:398:99:0,16045,.	1:0,331:331:99:13903,0,.
chrVI	28318	chrVI:28318_A/G	A	G	116042	.	AC=1;AF=0.5;AN=2;BaseQRankSum=-6.137;ClippingRankSum=0.169;DP=731;FS=5.668;MQ=59.93;MQ0=0;MQRankSum=1.765;QD=27.42;ReadPosRankSum=-0.812;SOR=0.824	GT:AD:DP:GQ:PL	0:398,0:398:99:0,16538,.	1:0,333:333:99:13878,0,.
chrVI	28542	chrVI:28542_T/C	T	C	32299.9	.	AC=1;AF=0.5;AN=2;BaseQRankSum=-2.539;ClippingRankSum=-0.871;DP=733;FS=2.084;MQ=59.94;MQ0=0;MQRankSum=-1.251;QD=32.78;ReadPosRankSum=0.939;SOR=0.856	GT:AD:DP:GQ:PL	0:407,0:407:99:0,17053,.	1:0,326:326:99:13464,0,.
chrVI	28662	chrVI:28662_T/A	T	A	110688	.	AC=1;AF=0.5;AN=2;BaseQRankSum=-5.259;ClippingRankSum=0.895;DP=709;FS=4.376;MQ=59.96;MQ0=0;MQRankSum=2;QD=30;ReadPosRankSum=-0.303;SOR=1.233	GT:AD:DP:GQ:PL	0:390,0:390:99:0,16014,.	1:0,319:319:99:13373,0,.
chrVI	28916	chrVI:28916_T/C	T	C	75816.3	.	AC=1;AF=0.5;AN=2;BaseQRankSum=-5.496;ClippingRankSum=-0.655;DP=699;FS=2.918;MQ=59.96;MQ0=0;MQRankSum=1.015;QD=34.46;ReadPosRankSum=1.205;SOR=1.004	GT:AD:DP:GQ	0:388,0:388:99	1:0,311:311:99
chrVI	29620	chrVI:29620_G/A	G	A	46720.7	.	AC=1;AF=0.5;AN=2;BaseQRankSum=-5.682;ClippingRankSum=-1.38;DP=727;FS=2.493;MQ=59.94;MQ0=0;MQRankSum=-0.173;QD=28.8;ReadPosRankSum=-0.161;SOR=0.524	GT:AD:DP:GQ:PL	0:406,1:407:99:0,16872,.	1:0,320:320:99:13063,0,.
chrVI	29691	chrVI:29691_G/T	G	T	123867	.	AC=1;AF=0.5;AN=2;BaseQRankSum=-3.598;ClippingRankSum=-0.419;DP=716;FS=1.817;MQ=59.97;MQ0=0;MQRankSum=0.553;QD=35.62;ReadPosRankSum=-0.609;SOR=0.819	GT:AD:DP:GQ:PL	0:396,0:396:99:0,16319,.	1:0,320:320:99:13024,0,.
chrVI	29732	chrVI:29732_A/G	A	G	56779.2	.	AC=1;AF=0.5;AN=2;BaseQRankSum=2.744;ClippingRankSum=-1.163;DP=734;FS=0.517;MQ=59.95;MQ0=0;MQRankSum=-2.038;QD=27.42;ReadPosRankSum=2.411;SOR=0.738	GT:AD:DP:GQ:PL	0:411,0:411:99:0,23304,.	1:0,323:323:99:14149,0,.
chrVI	29751	chrVI:29751_T/A	T	A	54246.2	.	AC=1;AF=0.5;AN=2;BaseQRankSum=-1.061;ClippingRankSum=0.836;DP=705;FS=1.1;MQ=59.93;MQ0=0;MQRankSum=0.712;QD=33.4;ReadPosRankSum=3.604;SOR=0.613	GT:AD:DP:GQ:PL	0:392,0:392:99:0,22906,.	1:0,313:313:99:14291,0,.
chrVI	29838	chrVI:29838_A/T	A	T	28326.9	.	AC=1;AF=0.5;AN=2;BaseQRankSum=3.723;ClippingRankSum=1.072;DP=682;FS=3.666;MQ=59.96;MQ0=0;MQRankSum=1.999;QD=26.05;ReadPosRankSum=-4.65;SOR=0.963	GT:AD:DP:GQ:PL	0:403,2:405:99:0,15862,.	1:0,277:277:99:10865,0,.
chrVI	29907	chrVI:29907_G/T	G	T	36830.7	.	AC=1;AF=0.5;AN=2;BaseQRankSum=-0.878;ClippingRankSum=0.207;DP=630;FS=0.607;MQ=59.94;MQ0=0;MQRankSum=0.568;QD=32.63;ReadPosRankSum=2.24;SOR=0.774	GT:AD:DP:GQ:PL	0:394,0:394:99:0,16763,.	1:0,236:236:99:9900,0,.
chrVI	30187	chrVI:30187_G/A	G	A	27250.3	.	AC=1;AF=0.5;AN=2;BaseQRankSum=-1.842;ClippingRankSum=-0.708;DP=591;FS=24.087;MQ=59.89;MQ0=0;MQRankSum=1.091;QD=20.96;ReadPosRankSum=3.65;SOR=2.144	GT:AD:DP:GQ:PL	0:409,0:409:99:0,17421,.	1:0,182:182:99:7728,0,.
chrVI	30312	chrVI:30312_T/C	T	C	70448.7	.	AC=1;AF=0.5;AN=2;BaseQRankSum=-3.209;ClippingRankSum=-0.326;DP=503;FS=1.843;MQ=59.9;MQ0=0;MQRankSum=0.164;QD=33.42;ReadPosRankSum=2.582;SOR=0.849	GT:AD:DP:GQ:PL	0:380,0:380:99:0,15472,.	1:0,123:123:99:4927,0,.
chrVI	30382	chrVI:30382_G/A	G	A	69140.2	.	AC=1;AF=0.5;AN=2;BaseQRankSum=0.054;ClippingRankSum=-1.143;DP=733;FS=1.745;MQ=59.91;MQ0=0;MQRankSum=2.125;QD=28.87;ReadPosRankSum=3.916;SOR=0.547	GT:AD:DP:GQ:PL	0:404,0:404:99:0,31282,.	1:0,329:329:99:14391,0,.
chrVI	30393	chrVI:30393_G/T	G	T	93188.3	.	AC=1;AF=0.5;AN=2;BaseQRankSum=2.263;ClippingRankSum=-0.117;DP=735;FS=0.539;MQ=59.91;MQ0=0;MQRankSum=1.899;QD=32.43;ReadPosRankSum=4.678;SOR=0.748	GT:AD:DP:GQ:PL	0:403,0:403:99:0,28202,.	1:0,332:332:99:14939,0,.
chrVI	30510	chrVI:30510_G/C	G	C	74326.7	.	AC=1;AF=0.5;AN=2;BaseQRankSum=-0.343;ClippingRankSum=0.802;DP=725;FS=0;MQ=59.97;MQ0=0;MQRankSum=-0.526;QD=30.2;ReadPosRankSum=2.051;SOR=0.7	GT:AD:DP:GQ:PL	0:388,0:388:99:0,15495,.	1:0,337:337:99:13676,0,.
chrVI	30544	chrVI:30544_A/T	A	T	73215.7	.	AC=1;AF=0.5;AN=2;BaseQRankSum=-3.407;ClippingRankSum=-0.122;DP=755;FS=0.534;MQ=59.93;MQ0=0;MQRankSum=-0.015;QD=27.69;ReadPosRankSum=-0.909;SOR=0.773	GT:AD:DP:GQ:PL	0:407,0:407:99:0,16626,.	1:0,348:348:99:14055,0,.
chrVI	30616	chrVI:30616_T/C	T	C	111211	.	AC=1;AF=0.5;AN=2;BaseQRankSum=-0.752;ClippingRankSum=-1.953;DP=761;FS=5.92;MQ=59.95;MQ0=0;MQRankSum=0.709;QD=26.02;ReadPosRankSum=4.912;SOR=1.046	GT:AD:DP:GQ:PL	0:408,0:408:99:0,16780,.	1:1,352:353:99:14678,0,.
chrVI	30834	chrVI:30834_T/A	T	A	77914.3	.	AC=1;AF=0.5;AN=2;BaseQRankSum=0.625;ClippingRankSum=2.368;DP=757;FS=1.182;MQ=59.93;MQ0=0;MQRankSum=0.689;QD=31.49;ReadPosRankSum=2.037;SOR=0.852	GT:AD:DP:GQ:PL	0:402,0:402:99:0,16943,.	1:0,355:355:99:14821,0,.
chrVI	30954	chrVI:30954_T/A	T	A	49312.2	.	AC=1;AF=0.5;AN=2;BaseQRankSum=5.672;ClippingRankSum=-0.816;DP=740;FS=2.467;MQ=59.92;MQ0=0;MQRankSum=-0.478;QD=25.83;ReadPosRankSum=2.307;SOR=0.534	GT:AD:DP:GQ:PL	0:407,0:407:99:0,16464,.	1:0,333:333:99:13997,0,.
chrVI	30997	chrVI:30997_CTTT/CTTTTT	CTTT	CTTTTT	45506.6	.	AC=1;AF=0.5;AN=2;BaseQRankSum=-5.375;ClippingRankSum=-1.552;DP=577;FS=0.521;MQ=59.91;MQ0=0;MQRankSum=0.741;QD=25.35;ReadPosRankSum=-3.849;SOR=0.674	GT:AD:DP:GQ	0:323,0:336:99	1:2,220:241:99
chrVI	31117	chrVI:31117_T/A	T	A	81575.8	.	AC=1;AF=0.5;AN=2;BaseQRankSum=-7.978;ClippingRankSum=-1.121;DP=766;FS=0.6;MQ=59.97;MQ0=0;MQRankSum=0.31;QD=29.09;ReadPosRankSum=-4.043;SOR=0.773	GT:AD:DP:GQ:PL	0:409,0:409:99:0,16930,.	1:0,357:357:99:14898,0,.
chrVI	31360	chrVI:31360_G/T	G	T	64400.8	.	AC=1;AF=0.5;AN=2;BaseQRankSum=-0.168;ClippingRankSum=-0.251;DP=727;FS=1.233;MQ=59.95;MQ0=0;MQRankSum=0.95;QD=31.62;ReadPosRankSum=2.941;SOR=0.594	GT:AD:DP:GQ:PL	0:393,0:393:99:0,16204,.	1:0,334:334:99:13841,0,.
chrVI	31448	chrVI:31448_G/C	G	C	56892.2	.	AC=1;AF=0.5;AN=2;BaseQRankSum=-1.502;ClippingRankSum=0.198;DP=744;FS=1.101;MQ=59.9;MQ0=0;MQRankSum=0.512;QD=30.58;ReadPosRankSum=-0.882;SOR=0.752	GT:AD:DP:GQ:PL	0:385,0:385:99:0,16231,.	1:0,359:359:99:15232,0,.
chrVI	31484	chrVI:31484_G/C	G	C	54408.2	.	AC=1;AF=0.5;AN=2;BaseQRankSum=-0.242;ClippingRankSum=-0.74;DP=750;FS=0.521;MQ=59.91;MQ0=0;MQRankSum=0.831;QD=29.17;ReadPosRankSum=1.031;SOR=0.775	GT:AD:DP:GQ:PL	0:398,0:398:99:0,16606,.	1:0,352:352:99:15886,0,.
chrVI	31506	chrVI:31506_A/C	A	C	42067.7	.	AC=1;AF=0.5;AN=2;BaseQRankSum=4.13;ClippingRankSum=-0.9;DP=723;FS=0;MQ=59.91;MQ0=0;MQRankSum=0.934;QD=30.9;ReadPosRankSum=4.048;SOR=0.716	GT:AD:DP:GQ:PL	0:378,0:378:99:0,17839,.	1:0,345:345:99:15590,0,.
chrVI	31522	chrVI:31522_G/A	G	A	55044.2	.	AC=1;AF=0.5;AN=2;BaseQRankSum=2.521;ClippingRankSum=0.635;DP=737;FS=4.004;MQ=59.9;MQ0=0;MQRankSum=1.419;QD=28.07;ReadPosRankSum=0.465;SOR=0.588	GT:AD:DP:GQ:PL	0:390,0:390:99:0,17939,.	1:1,346:347:99:16027,0,.
chrVI	31531	chrVI:31531_C/G	C	G	40448.7	.	AC=1;AF=0.5;AN=2;BaseQRankSum=4.937;ClippingRankSum=-0.702;DP=725;FS=0.535;MQ=59.89;MQ0=0;MQRankSum=0.55;QD=28.61;ReadPosRankSum=0.289;SOR=0.633	GT:AD:DP:GQ:PL	0:389,0:389:99:0,18101,.	1:1,335:336:99:15244,0,.
chrVI	31532	chrVI:31532_ATT/AT	ATT	AT	40065.6	.	AC=1;AF=0.5;AN=2;BaseQRankSum=2.922;ClippingRankSum=-1.1;DP=633;FS=2.482;MQ=59.89;MQ0=0;MQRankSum=-1.382;QD=26.26;ReadPosRankSum=4.439;SOR=0.676	GT:AD:DP:GQ	0:323,17:340:99	1:4,288:293:99
chrVI	31596	chrVI:31596_A/G	A	G	81419.3	.	AC=1;AF=0.5;AN=2;BaseQRankSum=-0.319;ClippingRankSum=0.237;DP=737;FS=0.546;MQ=59.26;MQ0=0;MQRankSum=-2.725;QD=27.12;ReadPosRankSum=-1.344;SOR=0.76	GT:AD:DP:GQ:PL	0:391,0:391:99:0,17610,.	1:0,346:346:99:15618,0,.
chrVI	31613	chrVI:31613_A/G	A	G	69001.7	.	AC=1;AF=0.5;AN=2;BaseQRankSum=-0.739;ClippingRankSum=3.006;DP=726;FS=1.108;MQ=57.51;MQ0=0;MQRankSum=-4.338;QD=30.16;ReadPosRankSum=5.754;SOR=0.786	GT:AD:DP:GQ:PL	0:404,0:404:99:0,18914,.	1:0,322:322:99:14664,0,.
chrVI	31615	chrVI:31615_AT/A	AT	A	68240.7	.	AC=1;AF=0.5;AN=2;BaseQRankSum=-6.229;ClippingRankSum=-0.361;DP=742;FS=1.103;MQ=57.36;MQ0=0;MQRankSum=-3.269;QD=26.77;ReadPosRankSum=5.508;SOR=0.773	GT:AD:DP:GQ:PL	0:410,0:410:99:0,18635,.	1:0,332:332:99:14662,0,.
chrVI	31648	chrVI:31648_A/G	A	G	75007.7	.	AC=1;AF=0.5;AN=2;BaseQRankSum=-4.247;ClippingRankSum=1.599;DP=778;FS=0;MQ=54.91;MQ0=0;MQRankSum=-19.184;QD=31.11;ReadPosRankSum=2.732;SOR=0.736	GT:AD:DP:GQ:PL	0:415,0:415:99:0,18782,.	1:0,363:363:99:16385,0,.
chrVI	31669	chrVI:31669_T/G	T	G	73662.7	.	AC=1;AF=0.5;AN=2;BaseQRankSum=6.378;ClippingRankSum=1.606;DP=787;FS=0.526;MQ=54.74;MQ0=0;MQRankSum=-24.408;QD=25.31;ReadPosRankSum=3.924;SOR=0.78	GT:AD:DP:GQ:PL	0:416,0:416:99:0,18661,.	1:0,371:371:99:16798,0,.
chrVI	31855	chrVI:31855_T/A	T	A	47620.7	.	AC=1;AF=0.5;AN=2;BaseQRankSum=0.034;ClippingRankSum=-0.959;DP=800;FS=1.773;MQ=59.94;MQ0=0;MQRankSum=1.761;QD=30.93;ReadPosRankSum=1.97;SOR=0.57	GT:AD:DP:GQ:PL	0:430,0:430:99:0,17885,.	1:0,370:370:99:15279,0,.
chrVI	31946	chrVI:31946_A/C	A	C	107210	.	AC=1;AF=0.5;AN=2;BaseQRankSum=-5.765;ClippingRankSum=-0.582;DP=801;FS=0;MQ=59.94;MQ0=0;MQRankSum=2.524;QD=31.21;ReadPosRankSum=1.375;SOR=0.592	GT:AD:DP:GQ:PL	0:410,0:410:99:0,17069,.	1:1,390:391:99:16196,0,.
chrVI	31980	chrVI:31980_C/T	C	T	64464.2	.	AC=1;AF=0.5;AN=2;BaseQRankSum=5.766;ClippingRankSum=-0.384;DP=812;FS=2.454;MQ=59.97;MQ0=0;MQRankSum=-1.934;QD=28.03;ReadPosRankSum=0.02;SOR=0.542	GT:AD:DP:GQ:PL	0:408,0:408:99:0,16462,.	1:0,404:404:99:16873,0,.
chrVI	32009	chrVI:32009_TA/T	TA	T	43496.7	.	AC=1;AF=0.5;AN=2;BaseQRankSum=-2.665;ClippingRankSum=-0.172;DP=747;FS=0.523;MQ=59.95;MQ0=0;MQRankSum=-0.739;QD=25.48;ReadPosRankSum=2.394;SOR=0.724	GT:AD:DP:GQ:PL	0:383,1:384:99:0,11514,.	1:0,363:363:99:10894,0,.
chrVI	32162	chrVI:32162_G/A	G	A	104684	.	AC=1;AF=0.5;AN=2;BaseQRankSum=-9.806;ClippingRankSum=-1.132;DP=804;FS=6.769;MQ=59.91;MQ0=0;MQRankSum=-0.129;QD=27.21;ReadPosRankSum=0.009;SOR=1.21	GT:AD:DP:GQ:PL	0:420,0:420:99:0,17715,.	1:0,384:384:99:16243,0,.
chrVI	32204	chrVI:32204_C/T	C	T	46552.7	.	AC=1;AF=0.5;AN=2;BaseQRankSum=0.15;ClippingRankSum=0.993;DP=812;FS=0.543;MQ=59.89;MQ0=0;MQRankSum=-1.58;QD=34.49;ReadPosRankSum=5.711;SOR=0.781	GT:AD:DP:GQ:PL	0:425,0:425:99:0,18023,.	1:0,387:387:99:16028,0,.
chrVI	32259	chrVI:32259_T/G	T	G	85488.3	.	AC=1;AF=0.5;AN=2;BaseQRankSum=-3.007;ClippingRankSum=-2.006;DP=811;FS=4.453;MQ=59.91;MQ0=0;MQRankSum=-0.711;QD=31.73;ReadPosRankSum=1.399;SOR=1.033	GT:AD:DP:GQ:PL	0:430,0:430:99:0,18188,.	1:0,381:381:99:16153,0,.
chrVI	32355	chrVI:32355_A/AC	A	AC	75075.2	.	AC=1;AF=0.5;AN=2;BaseQRankSum=-9.549;ClippingRankSum=-0.887;DP=768;FS=0.539;MQ=59.75;MQ0=0;MQRankSum=0.894;QD=28.77;ReadPosRankSum=-3.343;SOR=0.745	GT:AD:DP:GQ:PL	0:402,0:402:99:0,15030,.	1:0,366:366:99:13730,0,.
chrVI	32438	chrVI:32438_G/A	G	A	11397.3	.	AC=1;AF=0.5;AN=2;BaseQRankSum=3.999;ClippingRankSum=0.413;DP=681;FS=1.966;MQ=59.74;MQ0=0;MQRankSum=-0.709;QD=32.03;ReadPosRankSum=2.69;SOR=0.446	GT:AD:DP:GQ:PL	0:412,0:412:99:0,17728,.	1:0,269:269:99:11434,0,.
chrVI	32484	chrVI:32484_C/G	C	G	13449.2	.	AC=1;AF=0.5;AN=2;BaseQRankSum=-1.663;ClippingRankSum=1.763;DP=482;FS=6.428;MQ=59.84;MQ0=0;MQRankSum=-0.248;QD=31.42;ReadPosRankSum=-12.242;SOR=0.348	GT:AD:DP:GQ:PL	0:407,0:407:99:0,18285,.	1:4,71:75:99:2722,0,.
chrVI	32502	chrVI:32502_C/G	C	G	4373.04	.	AC=1;AF=0.5;AN=2;BaseQRankSum=-5.252;ClippingRankSum=0.476;DP=416;FS=1.046;MQ=59.91;MQ0=0;MQRankSum=0.551;QD=25.72;ReadPosRankSum=-5.033;SOR=0.537	GT:AD:DP:GQ:PL	0:409,0:409:99:0,18500,.	1:4,3:7:99:253,0,.
chrVI	32800	chrVI:32800_C/T	C	T	30025.3	.	AC=1;AF=0.5;AN=2;BaseQRankSum=-6.607;ClippingRankSum=-1.112;DP=601;FS=0;MQ=59.83;MQ0=0;MQRankSum=-1.948;QD=31.16;ReadPosRankSum=-0.841;SOR=0.682	GT:AD:DP:GQ:PL	0:405,0:405:99:0,16844,.	1:0,196:196:99:8991,0,.
chrVI	32818	chrVI:32818_C/T	C	T	25900.7	.	AC=1;AF=0.5;AN=2;BaseQRankSum=-0.059;ClippingRankSum=1.248;DP=666;FS=0.633;MQ=59.79;MQ0=0;MQRankSum=-1.581;QD=34.53;ReadPosRankSum=3.695;SOR=0.605	GT:AD:DP:GQ:PL	0:408,0:408:99:0,18322,.	1:0,258:258:99:10501,0,.
chrVI	32886	chrVI:32886_C/A	C	A	89450.9	.	AC=1;AF=0.5;AN=2;BaseQRankSum=1.899;ClippingRankSum=-0.062;DP=781;FS=4.633;MQ=59.68;MQ0=0;MQRankSum=-0.411;QD=34.42;ReadPosRankSum=2.519;SOR=1.086	GT:AD:DP:GQ:PL	0:417,0:417:99:0,17597,.	1:0,364:364:99:15397,0,.
chrVI	32918	chrVI:32918_G/A	G	A	75348.2	.	AC=1;AF=0.5;AN=2;BaseQRankSum=-1.027;ClippingRankSum=0.609;DP=779;FS=4.093;MQ=59.71;MQ0=0;MQRankSum=0.073;QD=31.84;ReadPosRankSum=-3.586;SOR=0.964	GT:AD:DP:GQ:PL	0:420,0:420:99:0,19045,.	1:0,359:359:99:16484,0,.
chrVI	32931	chrVI:32931_T/G	T	G	79261.2	.	AC=1;AF=0.5;AN=2;BaseQRankSum=-4.984;ClippingRankSum=0.212;DP=789;FS=0.532;MQ=59.74;MQ0=0;MQRankSum=-1.434;QD=25.92;ReadPosRankSum=-3.262;SOR=0.771	GT:AD:DP:GQ:PL	0:424,0:424:99:0,19090,.	1:0,365:365:99:17221,0,.
chrVI	32955	chrVI:32955_A/C	A	C	64113.7	.	AC=1;AF=0.5;AN=2;BaseQRankSum=0.459;ClippingRankSum=-0.2;DP=793;FS=0.518;MQ=59.78;MQ0=0;MQRankSum=0.448;QD=31.76;ReadPosRankSum=1.501;SOR=0.748	GT:AD:DP:GQ:PL	0:424,0:424:99:0,19755,.	1:0,369:369:99:16550,0,.
chrVI	32964	chrVI:32964_C/T	C	T	94152.9	.	AC=1;AF=0.5;AN=2;BaseQRankSum=0.919;ClippingRankSum=-0.659;DP=785;FS=2.619;MQ=59.79;MQ0=0;MQRankSum=-0.785;QD=25.87;ReadPosRankSum=2.997;SOR=0.589	GT:AD:DP:GQ:PL	0:423,0:423:99:0,17971,.	1:0,362:362:99:16992,0,.
chrVI	32971	chrVI:32971_AT/A	AT	A	65794.7	.	AC=1;AF=0.5;AN=2;BaseQRankSum=3.86;ClippingRankSum=-0.602;DP=787;FS=0;MQ=59.81;MQ0=0;MQRankSum=0.062;QD=27.09;ReadPosRankSum=4.019;SOR=0.704	GT:AD:DP:GQ:PL	0:426,0:426:99:0,19259,.	1:0,361:361:99:16114,0,.
chrVI	33008	chrVI:33008_A/T	A	T	62081.7	.	AC=1;AF=0.5;AN=2;BaseQRankSum=1.163;ClippingRankSum=0.283;DP=787;FS=0;MQ=59.91;MQ0=0;MQRankSum=-1.853;QD=30.4;ReadPosRankSum=-4.29;SOR=0.736	GT:AD:DP:GQ:PL	0:409,0:409:99:0,17398,.	1:0,378:378:99:15996,0,.
chrVI	33158	chrVI:33158_T/A	T	A	79817.3	.	AC=1;AF=0.5;AN=2;BaseQRankSum=-2.122;ClippingRankSum=0.611;DP=780;FS=1.922;MQ=59.85;MQ0=0;MQRankSum=-0.05;QD=29.31;ReadPosRankSum=-0.644;SOR=0.893	GT:AD:DP:GQ:PL	0:420,0:420:99:0,19018,.	1:0,360:360:99:16216,0,.
chrVI	33177	chrVI:33177_C/A	C	A	85557.3	.	AC=1;AF=0.5;AN=2;BaseQRankSum=-3.785;ClippingRankSum=0.186;DP=764;FS=1.93;MQ=59.85;MQ0=0;MQRankSum=0.526;QD=30.49;ReadPosRankSum=-2.521;SOR=0.851	GT:AD:DP:GQ:PL	0:415,0:415:99:0,19855,.	1:0,349:349:99:16269,0,.
chrVI	33187	chrVI:33187_A/C	A	C	77020.3	.	AC=1;AF=0.5;AN=2;BaseQRankSum=-4.035;ClippingRankSum=-0.695;DP=766;FS=0.564;MQ=59.85;MQ0=0;MQRankSum=-1.44;QD=33.74;ReadPosRankSum=0.222;SOR=0.746	GT:AD:DP:GQ:PL	0:418,0:418:99:0,19236,.	1:0,348:348:99:15658,0,.
chrVI	33222	chrVI:33222_G/A	G	A	42482.7	.	AC=1;AF=0.5;AN=2;BaseQRankSum=6.906;ClippingRankSum=-0.488;DP=723;FS=1.207;MQ=59.89;MQ0=0;MQRankSum=0.235;QD=30.2;ReadPosRankSum=6.236;SOR=0.792	GT:AD:DP:GQ:PL	0:387,0:387:99:0,15554,.	1:0,336:336:99:13867,0,.
chrVI	33267	chrVI:33267_T/A	T	A	43623.7	.	AC=1;AF=0.5;AN=2;BaseQRankSum=2.78;ClippingRankSum=0.085;DP=688;FS=3.342;MQ=59.89;MQ0=0;MQRankSum=-0.271;QD=25.97;ReadPosRankSum=0.912;SOR=0.936	GT:AD:DP:GQ:PL	0:354,0:354:99:0,14538,.	1:0,334:334:99:13842,0,.
chrVI	33328	chrVI:33328_C/T	C	T	64361.2	.	AC=1;AF=0.5;AN=2;BaseQRankSum=-2.086;ClippingRankSum=0.051;DP=643;FS=0.529;MQ=59.95;MQ0=0;MQRankSum=-0.537;QD=29.38;ReadPosRankSum=-1.239;SOR=0.753	GT:AD:DP:GQ:PL	0:351,0:351:99:0,14357,.	1:0,292:292:99:12812,0,.
chrVI	33340	chrVI:33340_T/C	T	C	50048.2	.	AC=1;AF=0.5;AN=2;BaseQRankSum=-1.508;ClippingRankSum=-1.11;DP=692;FS=4.136;MQ=59.94;MQ0=0;MQRankSum=-0.474;QD=29.1;ReadPosRankSum=4.677;SOR=0.98	GT:AD:DP:GQ:PL	0:379,0:379:99:0,20779,.	1:0,313:313:99:12934,0,.
chrVI	33496	chrVI:33496_G/A	G	A	50655.2	.	AC=1;AF=0.5;AN=2;BaseQRankSum=4.531;ClippingRankSum=0.113;DP=726;FS=0.528;MQ=59.95;MQ0=0;MQRankSum=-0.392;QD=26.22;ReadPosRankSum=1.937;SOR=0.625	GT:AD:DP:GQ:PL	0:400,0:400:99:0,16476,.	1:0,326:326:99:13707,0,.
chrVI	33689	chrVI:33689_G/A	G	A	55925.2	.	AC=1;AF=0.5;AN=2;BaseQRankSum=-7.336;ClippingRankSum=-0.024;DP=739;FS=0.528;MQ=59.95;MQ0=0;MQRankSum=1.615;QD=30.56;ReadPosRankSum=3.532;SOR=0.661	GT:AD:DP:GQ:PL	0:410,1:411:99:0,17296,.	1:1,327:328:99:13603,0,.
chrVI	33797	chrVI:33797_T/C	T	C	81373.3	.	AC=1;AF=0.5;AN=2;BaseQRankSum=-3.733;ClippingRankSum=0.121;DP=764;FS=1.803;MQ=59.86;MQ0=0;MQRankSum=-0.748;QD=30.58;ReadPosRankSum=0.008;SOR=0.832	GT:AD:DP:GQ	0:406,0:406:99	1:0,358:358:99
chrVI	33886	chrVI:33886_A/C	A	C	84689.3	.	AC=1;AF=0.5;AN=2;BaseQRankSum=-1.814;ClippingRankSum=0.096;DP=775;FS=0.531;MQ=59.93;MQ0=0;MQRankSum=0.994;QD=28.07;ReadPosRankSum=0.333;SOR=0.738	GT:AD:DP:GQ:PL	0:422,0:422:99:0,17694,.	1:1,352:353:99:14887,0,.
chrVI	34508	chrVI:34508_G/A	G	A	103171	.	AC=1;AF=0.5;AN=2;BaseQRankSum=-2.52;ClippingRankSum=0.096;DP=774;FS=2.267;MQ=59.98;MQ0=0;MQRankSum=-1.524;QD=29.27;ReadPosRankSum=-3.522;SOR=0.971	GT:AD:DP:GQ:PL	0:418,0:418:99:0,17727,.	1:0,356:356:99:15063,0,.
chrVI	34741	chrVI:34741_T/G	T	G	86495.3	.	AC=1;AF=0.5;AN=2;BaseQRankSum=-4.936;ClippingRankSum=1.254;DP=771;FS=1.58;MQ=59.93;MQ0=0;MQRankSum=0.673;QD=34.94;ReadPosRankSum=1.225;SOR=0.609	GT:AD:DP:GQ:PL	0:403,0:403:99:0,16721,.	1:0,368:368:99:15535,0,.
chrVI	34775	chrVI:34775_A/G	A	G	61073.2	.	AC=1;AF=0.5;AN=2;BaseQRankSum=0.845;ClippingRankSum=-0.389;DP=779;FS=2.432;MQ=59.95;MQ0=0;MQRankSum=-0.356;QD=32.37;ReadPosRankSum=2.336;SOR=0.884	GT:AD:DP:GQ:PL	0:401,0:401:99:0,18110,.	1:0,378:378:99:17247,0,.
chrVI	34780	chrVI:34780_C/T	C	T	60205.2	.	AC=1;AF=0.5;AN=2;BaseQRankSum=-2.192;ClippingRankSum=-0.149;DP=765;FS=1.75;MQ=59.95;MQ0=0;MQRankSum=-0.591;QD=35.73;ReadPosRankSum=2.878;SOR=0.861	GT:AD:DP:GQ:PL	0:394,0:394:99:0,18021,.	1:0,371:371:99:17044,0,.
chrVI	34881	chrVI:34881_T/C	T	C	79684.3	.	AC=1;AF=0.5;AN=2;BaseQRankSum=6.046;ClippingRankSum=0.97;DP=760;FS=1.126;MQ=59.91;MQ0=0;MQRankSum=-0.296;QD=30.48;ReadPosRankSum=-0.252;SOR=0.793	GT:AD:DP:GQ:PL	0:414,0:414:99:0,18834,.	1:0,346:346:99:15940,0,.
chrVI	34884	chrVI:34884_G/A	G	A	82003.3	.	AC=1;AF=0.5;AN=2;BaseQRankSum=-6.106;ClippingRankSum=-0.682;DP=754;FS=1.773;MQ=59.92;MQ0=0;MQRankSum=0.756;QD=28.44;ReadPosRankSum=3.055;SOR=0.639	GT:AD:DP:GQ:PL	0:409,0:409:99:0,19172,.	1:0,345:345:99:16235,0,.
chrVI	34886	chrVI:34886_A/G	A	G	78776.3	.	AC=1;AF=0.5;AN=2;BaseQRankSum=5.11;ClippingRankSum=0.759;DP=750;FS=1.787;MQ=59.92;MQ0=0;MQRankSum=0.571;QD=36.08;ReadPosRankSum=2.609;SOR=0.678	GT:AD:DP:GQ:PL	0:407,0:407:99:0,18802,.	1:0,343:343:99:15720,0,.
chrVI	34967	chrVI:34967_T/C	T	C	109302	.	AC=1;AF=0.5;AN=2;BaseQRankSum=-8.791;ClippingRankSum=0.827;DP=767;FS=1.777;MQ=59.94;MQ0=0;MQRankSum=-0.292;QD=31.38;ReadPosRankSum=0.702;SOR=0.622	GT:AD:DP:GQ:PL	0:404,1:405:99:0,16849,.	1:0,362:362:99:15286,0,.
chrVI	35042	chrVI:35042_T/C	T	C	76801.7	.	AC=1;AF=0.5;AN=2;BaseQRankSum=-2.785;ClippingRankSum=2;DP=775;FS=1.105;MQ=59.94;MQ0=0;MQRankSum=0.849;QD=30.18;ReadPosRankSum=5.806;SOR=0.791	GT:AD:DP:GQ:PL	0:406,0:406:99:0,18602,.	1:0,369:369:99:16954,0,.
chrVI	35048	chrVI:35048_T/G	T	G	77103.7	.	AC=1;AF=0.5;AN=2;BaseQRankSum=-4.625;ClippingRankSum=0.31;DP=777;FS=0.523;MQ=59.93;MQ0=0;MQRankSum=-1.662;QD=28.19;ReadPosRankSum=4.531;SOR=0.78	GT:AD:DP:GQ:PL	0:404,0:404:99:0,18510,.	1:0,373:373:99:16977,0,.
chrVI	35114	chrVI:35114_T/C	T	C	62869.2	.	AC=1;AF=0.5;AN=2;BaseQRankSum=7.888;ClippingRankSum=0.634;DP=744;FS=0.515;MQ=59.93;MQ0=0;MQRankSum=-0.713;QD=32.06;ReadPosRankSum=1.109;SOR=0.731	GT:AD:DP:GQ:PL	0:410,0:410:99:0,18734,.	1:0,334:334:99:14150,0,.
chrVI	35118	chrVI:35118_A/G	A	G	80525.7	.	AC=1;AF=0.5;AN=2;BaseQRankSum=-1.286;ClippingRankSum=-1.752;DP=749;FS=0;MQ=59.93;MQ0=0;MQRankSum=-1.906;QD=29.12;ReadPosRankSum=0.023;SOR=0.695	GT:AD:DP:GQ:PL	0:408,0:408:99:0,17278,.	1:0,341:341:99:15429,0,.
chrVI	35261	chrVI:35261_T/C	T	C	105448	.	AC=1;AF=0.5;AN=2;BaseQRankSum=-5.315;ClippingRankSum=-2.056;DP=788;FS=0;MQ=59.92;MQ0=0;MQRankSum=0.827;QD=29.56;ReadPosRankSum=0.11;SOR=0.708	GT:AD:DP:GQ:PL	0:410,0:410:99:0,17039,.	1:0,378:378:99:15695,0,.
chrVI	35310	chrVI:35310_G/A	G	A	106332	.	AC=1;AF=0.5;AN=2;BaseQRankSum=-7.421;ClippingRankSum=-0.005;DP=762;FS=3.13;MQ=59.93;MQ0=0;MQRankSum=-0.877;QD=31.14;ReadPosRankSum=1.96;SOR=0.922	GT:AD:DP:GQ:PL	0:404,0:404:99:0,18386,.	1:0,358:358:99:16323,0,.
chrVI	35313	chrVI:35313_C/T	C	T	103846	.	AC=1;AF=0.5;AN=2;BaseQRankSum=-6.835;ClippingRankSum=-1.067;DP=757;FS=3.102;MQ=59.92;MQ0=0;MQRankSum=0.203;QD=27.09;ReadPosRankSum=3.16;SOR=0.979	GT:AD:DP:GQ:PL	0:404,0:404:99:0,18391,.	1:0,353:353:99:16197,0,.
chrVI	35368	chrVI:35368_T/C	T	C	78700.3	.	AC=1;AF=0.5;AN=2;BaseQRankSum=4.392;ClippingRankSum=-0.368;DP=716;FS=1.927;MQ=59.93;MQ0=0;MQRankSum=0.088;QD=32.09;ReadPosRankSum=2.582;SOR=0.885	GT:AD:DP:GQ:PL	0:382,2:384:99:0,16827,.	1:0,332:332:99:15116,0,.
chrVI	35370	chrVI:35370_C/T	C	T	59429.7	.	AC=1;AF=0.5;AN=2;BaseQRankSum=-3.259;ClippingRankSum=-0.317;DP=716;FS=0.555;MQ=59.94;MQ0=0;MQRankSum=1.468;QD=29.58;ReadPosRankSum=2.685;SOR=0.787	GT:AD:DP:GQ:PL	0:386,0:386:99:0,17865,.	1:0,330:330:99:13436,0,.
chrVI	35385	chrVI:35385_G/A	G	A	76684.3	.	AC=1;AF=0.5;AN=2;BaseQRankSum=-3.954;ClippingRankSum=-0.551;DP=550;FS=1.324;MQ=59.95;MQ0=0;MQRankSum=-0.173;QD=31.71;ReadPosRankSum=-0.75;SOR=0.613	GT:AD:DP:GQ:PL	0:304,0:304:99:0,13574,.	1:0,246:246:99:11238,0,.
chrVI	35514	chrVI:35514_A/G	A	G	96266.3	.	AC=1;AF=0.5;AN=2;BaseQRankSum=-3.1;ClippingRankSum=0.521;DP=758;FS=0;MQ=59.95;MQ0=0;MQRankSum=-1.028;QD=34.76;ReadPosRankSum=1.669;SOR=0.686	GT:AD:DP:GQ:PL	0:408,0:408:99:0,16756,.	1:0,350:350:99:14612,0,.
chrVI	35586	chrVI:35586_G/A	G	A	55946.2	.	AC=1;AF=0.5;AN=2;BaseQRankSum=-0.898;ClippingRankSum=0.211;DP=715;FS=3.194;MQ=59.89;MQ0=0;MQRankSum=1.23;QD=26.01;ReadPosRankSum=2.246;SOR=0.583	GT:AD:DP:GQ:PL	0:388,0:388:99:0,17601,.	1:0,327:327:99:14508,0,.
chrVI	35589	chrVI:35589_A/G	A	G	72797.7	.	AC=1;AF=0.5;AN=2;BaseQRankSum=2.305;ClippingRankSum=-0.854;DP=700;FS=1.112;MQ=59.9;MQ0=0;MQRankSum=0.067;QD=29.23;ReadPosRankSum=1.251;SOR=0.673	GT:AD:DP:GQ:PL	0:380,0:380:99:0,17181,.	1:0,320:320:99:14790,0,.
chrVI	35604	chrVI:35604_A/C	A	C	68437.7	.	AC=1;AF=0.5;AN=2;BaseQRankSum=8.985;ClippingRankSum=-0.727;DP=704;FS=1.109;MQ=59.92;MQ0=0;MQRankSum=-0.217;QD=26.51;ReadPosRankSum=1.083;SOR=0.58	GT:AD:DP:GQ:PL	0:382,0:382:99:0,17070,.	1:0,322:322:99:14395,0,.
chrVI	35661	chrVI:35661_C/T	C	T	113307	.	AC=1;AF=0.5;AN=2;BaseQRankSum=-9.247;ClippingRankSum=-2.705;DP=744;FS=0;MQ=59.96;MQ0=0;MQRankSum=0.817;QD=27.42;ReadPosRankSum=2.771;SOR=0.721	GT:AD:DP:GQ:PL	0:402,0:402:99:0,16963,.	1:0,342:342:99:14447,0,.
chrVI	35729	chrVI:35729_C/T	C	T	93141.8	.	AC=1;AF=0.5;AN=2;BaseQRankSum=-2.69;ClippingRankSum=1.182;DP=708;FS=4.928;MQ=59.98;MQ0=0;MQRankSum=-0.393;QD=34.47;ReadPosRankSum=2.103;SOR=0.64	GT:AD:DP:GQ:PL	0:395,0:395:99:0,16713,.	1:0,313:313:99:13121,0,.
chrVI	35794	chrVI:35794_A/G	A	G	65084.7	.	AC=1;AF=0.5;AN=2;BaseQRankSum=7.983;ClippingRankSum=0.607;DP=637;FS=3.268;MQ=59.93;MQ0=0;MQRankSum=1.152;QD=28.79;ReadPosRankSum=0.249;SOR=0.477	GT:AD:DP:GQ:PL	0:345,0:345:99:0,12963,.	1:0,292:292:99:13232,0,.
chrVI	35807	chrVI:35807_T/C	T	C	44565.2	.	AC=1;AF=0.5;AN=2;BaseQRankSum=6.116;ClippingRankSum=-0.092;DP=635;FS=1.115;MQ=59.96;MQ0=0;MQRankSum=-0.504;QD=25.38;ReadPosRankSum=2.184;SOR=0.796	GT:AD:DP:GQ:PL	0:331,0:331:99:0,14998,.	1:0,304:304:99:12033,0,.
chrVI	35840	chrVI:35840_G/A	G	A	12828.3	.	AC=1;AF=0.5;AN=2;BaseQRankSum=7.851;ClippingRankSum=-1.04;DP=666;FS=11.772;MQ=59.98;MQ0=0;MQRankSum=-1.534;QD=29.35;ReadPosRankSum=2.072;SOR=1.122	GT:AD:DP:GQ:PL	0:355,0:355:99:0,15718,.	1:0,311:311:99:12865,0,.
chrVI	35855	chrVI:35855_G/C	G	C	80391.8	.	AC=1;AF=0.5;AN=2;BaseQRankSum=-2.707;ClippingRankSum=1.371;DP=696;FS=7.515;MQ=59.97;MQ0=0;MQRankSum=0.993;QD=32.77;ReadPosRankSum=3.472;SOR=1.297	GT:AD:DP:GQ:PL	0:365,0:365:99:0,15091,.	1:0,331:331:99:15063,0,.
chrVI	35905	chrVI:35905_A/C	A	C	103006	.	AC=1;AF=0.5;AN=2;BaseQRankSum=-5.856;ClippingRankSum=-0.217;DP=778;FS=3.87;MQ=59.96;MQ0=0;MQRankSum=-0.97;QD=25.25;ReadPosRankSum=-3.433;SOR=1.044	GT:AD:DP:GQ:PL	0:412,0:412:99:0,18671,.	1:0,366:366:99:16499,0,.
chrVI	35915	chrVI:35915_C/T	C	T	101309	.	AC=1;AF=0.5;AN=2;BaseQRankSum=-1.546;ClippingRankSum=0.827;DP=777;FS=1.248;MQ=59.95;MQ0=0;MQRankSum=0.694;QD=31.82;ReadPosRankSum=-0.778;SOR=0.852	GT:AD:DP:GQ:PL	0:414,0:414:99:0,18578,.	1:0,363:363:99:16815,0,.
chrVI	35920	chrVI:35920_G/A	G	A	53643.2	.	AC=1;AF=0.5;AN=2;BaseQRankSum=3.408;ClippingRankSum=-0.69;DP=773;FS=0;MQ=59.95;MQ0=0;MQRankSum=-1.31;QD=29.6;ReadPosRankSum=0.633;SOR=0.66	GT:AD:DP:GQ:PL	0:413,0:413:99:0,19461,.	1:0,360:360:99:15216,0,.
chrVI	35940	chrVI:35940_A/T	A	T	88551.9	.	AC=1;AF=0.5;AN=2;BaseQRankSum=0.087;ClippingRankSum=-0.019;DP=790;FS=0.571;MQ=59.95;MQ0=0;MQRankSum=-0.5;QD=28.87;ReadPosRankSum=1.35;SOR=0.764	GT:AD:DP:GQ:PL	0:424,0:424:99:0,17825,.	1:0,366:366:99:16462,0,.
chrVI	36236	chrVI:36236_G/C	G	C	14740.3	.	AC=1;AF=0.5;AN=2;BaseQRankSum=1.913;ClippingRankSum=-0.579;DP=763;FS=11.271;MQ=59.95;MQ0=0;MQRankSum=-1.544;QD=28.11;ReadPosRankSum=-1.515;SOR=0.168	GT:AD:DP:GQ:PL	0:411,0:411:99:0,18610,.	1:0,352:352:99:14777,0,.
chrVI	36247	chrVI:36247_A/G	A	G	63178.2	.	AC=1;AF=0.5;AN=2;BaseQRankSum=1.97;ClippingRankSum=0.093;DP=740;FS=2.569;MQ=59.93;MQ0=0;MQRankSum=-0.929;QD=27.93;ReadPosRankSum=1.699;SOR=0.916	GT:AD:DP:GQ:PL	0:405,0:405:99:0,16722,.	1:0,335:335:99:15342,0,.
chrVI	36301	chrVI:36301_C/T	C	T	103903	.	AC=1;AF=0.5;AN=2;BaseQRankSum=-5.456;ClippingRankSum=-1.665;DP=765;FS=0.627;MQ=59.94;MQ0=0;MQRankSum=1.269;QD=25.5;ReadPosRankSum=-0.384;SOR=0.802	GT:AD:DP:GQ:PL	0:419,0:419:99:0,17339,.	1:0,346:346:99:13996,0,.
chrVI	36358	chrVI:36358_T/C	T	C	98417.8	.	AC=1;AF=0.5;AN=2;BaseQRankSum=-3.53;ClippingRankSum=-0.31;DP=797;FS=4.138;MQ=59.95;MQ0=0;MQRankSum=1.302;QD=23.7;ReadPosRankSum=-1.13;SOR=0.882	GT:AD:DP:GQ:PL	0:423,0:423:99:0,23180,.	1:0,374:374:99:15714,0,.
chrVI	36394	chrVI:36394_G/A	G	A	86807.7	.	AC=1;AF=0.5;AN=2;BaseQRankSum=-7.638;ClippingRankSum=-2.349;DP=810;FS=0.598;MQ=59.92;MQ0=0;MQRankSum=-0.875;QD=29.61;ReadPosRankSum=1.062;SOR=0.706	GT:AD:DP:GQ:PL	0:427,0:427:99:0,22783,.	1:0,383:383:99:15678,0,.
chrVI	36423	chrVI:36423_T/G	T	G	102513	.	AC=1;AF=0.5;AN=2;BaseQRankSum=-7.134;ClippingRankSum=-0.832;DP=797;FS=3.866;MQ=59.92;MQ0=0;MQRankSum=-0.209;QD=28.43;ReadPosRankSum=2.805;SOR=0.942	GT:AD:DP:GQ:PL	0:421,0:421:99:0,17729,.	1:0,376:376:99:16019,0,.
chrVI	36462	chrVI:36462_C/T	C	T	45547.7	.	AC=1;AF=0.5;AN=2;BaseQRankSum=0.885;ClippingRankSum=0.565;DP=778;FS=0.529;MQ=59.92;MQ0=0;MQRankSum=2.936;QD=29.7;ReadPosRankSum=4.268;SOR=0.652	GT:AD:DP:GQ:PL	0:410,0:410:99:0,22119,.	1:0,368:368:99:15111,0,.
chrVI	36552	chrVI:36552_A/G	A	G	50486.7	.	AC=1;AF=0.5;AN=2;BaseQRankSum=0.9;ClippingRankSum=-0.524;DP=744;FS=1.813;MQ=59.9;MQ0=0;MQRankSum=-0.269;QD=26.03;ReadPosRankSum=3.77;SOR=0.555	GT:AD:DP:GQ:PL	0:406,0:406:99:0,17178,.	1:0,338:338:99:14106,0,.
chrVI	36642	chrVI:36642_G/A	G	A	47332.7	.	AC=1;AF=0.5;AN=2;BaseQRankSum=3.606;ClippingRankSum=-0.332;DP=798;FS=1.144;MQ=59.94;MQ0=0;MQRankSum=0.984;QD=31.1;ReadPosRankSum=8.578;SOR=0.793	GT:AD:DP:GQ:PL	0:424,0:424:99:0,17725,.	1:0,374:374:99:15411,0,.
chrVI	36663	chrVI:36663_A/AT	A	AT	34673.2	.	AC=1;AF=0.5;AN=2;BaseQRankSum=0.022;ClippingRankSum=-1.131;DP=698;FS=1.744;MQ=59.93;MQ0=0;MQRankSum=1.075;QD=23.6;ReadPosRankSum=2.844;SOR=0.866	GT:AD:DP:GQ:PL	0:368,2:370:99:0,10392,.	1:11,317:328:99:8657,0,.
chrVI	36795	chrVI:36795_A/T	A	T	57876.7	.	AC=1;AF=0.5;AN=2;BaseQRankSum=-8.201;ClippingRankSum=-0.976;DP=753;FS=3.246;MQ=59.94;MQ0=0;MQRankSum=0.365;QD=24.24;ReadPosRankSum=2.227;SOR=0.94	GT:AD:DP:GQ:PL	0:402,0:402:99:0,17032,.	1:0,351:351:99:13703,0,.
chrVI	36857	chrVI:36857_G/C	G	C	70362.7	.	AC=1;AF=0.5;AN=2;BaseQRankSum=-3.63;ClippingRankSum=1.75;DP=743;FS=0;MQ=59.96;MQ0=0;MQRankSum=0.097;QD=26.96;ReadPosRankSum=-0.45;SOR=0.655	GT:AD:DP:GQ:PL	0:407,0:407:99:0,17265,.	1:0,336:336:99:14153,0,.
chrVI	36925	chrVI:36925_G/T	G	T	105524	.	AC=1;AF=0.5;AN=2;BaseQRankSum=-9.257;ClippingRankSum=-2.212;DP=783;FS=8.522;MQ=59.96;MQ0=0;MQRankSum=0.612;QD=32.41;ReadPosRankSum=0.664;SOR=1.211	GT:AD:DP:GQ:PL	0:418,0:418:99:0,17669,.	1:0,365:365:99:15415,0,.
chrVI	37000	chrVI:37000_A/G	A	G	63342.2	.	AC=1;AF=0.5;AN=2;BaseQRankSum=0.349;ClippingRankSum=-0.051;DP=777;FS=2.467;MQ=59.95;MQ0=0;MQRankSum=-1.236;QD=33.77;ReadPosRankSum=3.185;SOR=0.888	GT:AD:DP:GQ:PL	0:418,0:418:99:0,17625,.	1:1,358:359:99:15170,0,.
chrVI	37039	chrVI:37039_G/C	G	C	68095.7	.	AC=1;AF=0.5;AN=2;BaseQRankSum=-1.008;ClippingRankSum=-0.715;DP=768;FS=1.793;MQ=59.96;MQ0=0;MQRankSum=0.697;QD=29.72;ReadPosRankSum=1.876;SOR=0.858	GT:AD:DP:GQ:PL	0:414,0:414:99:0,17420,.	1:0,354:354:99:14778,0,.
chrVI	37159	chrVI:37159_C/T	C	T	65058.2	.	AC=1;AF=0.5;AN=2;BaseQRankSum=1.976;ClippingRankSum=1.171;DP=795;FS=3.358;MQ=59.95;MQ0=0;MQRankSum=-0.545;QD=31.92;ReadPosRankSum=2.348;SOR=0.489	GT:AD:DP:GQ:PL	0:417,2:419:99:0,17223,.	1:0,376:376:99:15909,0,.
chrVI	37497	chrVI:37497_A/G	A	G	98608.3	.	AC=1;AF=0.5;AN=2;BaseQRankSum=-5.731;ClippingRankSum=0.075;DP=759;FS=3.928;MQ=59.93;MQ0=0;MQRankSum=0.429;QD=30.26;ReadPosRankSum=0.016;SOR=1.076	GT:AD:DP:GQ:PL	0:390,0:390:99:0,16139,.	1:0,369:369:99:15589,0,.
chrVI	37537	chrVI:37537_A/G	A	G	103169	.	AC=1;AF=0.5;AN=2;BaseQRankSum=-3.992;ClippingRankSum=0.253;DP=778;FS=5.455;MQ=59.93;MQ0=0;MQRankSum=1.673;QD=29.28;ReadPosRankSum=0.482;SOR=1.356	GT:AD:DP:GQ:PL	0:404,1:405:99:0,16842,.	1:0,373:373:99:15812,0,.
chrVI	37852	chrVI:37852_G/A	G	A	67721.7	.	AC=1;AF=0.5;AN=2;BaseQRankSum=-1.98;ClippingRankSum=-0.62;DP=770;FS=0.532;MQ=59.97;MQ0=0;MQRankSum=1.75;QD=32.73;ReadPosRankSum=-0.487;SOR=0.774	GT:AD:DP:GQ:PL	0:398,0:398:99:0,16616,.	1:0,372:372:99:15321,0,.
chrVI	37951	chrVI:37951_A/T	A	T	60430.2	.	AC=1;AF=0.5;AN=2;BaseQRankSum=-3.268;ClippingRankSum=0.436;DP=784;FS=0;MQ=59.96;MQ0=0;MQRankSum=-1.544;QD=35.05;ReadPosRankSum=0.526;SOR=0.66	GT:AD:DP:GQ:PL	0:407,0:407:99:0,17376,.	1:0,377:377:99:16035,0,.
chrVI	38005	chrVI:38005_G/A	G	A	72042.3	.	AC=1;AF=0.5;AN=2;BaseQRankSum=5.038;ClippingRankSum=1.32;DP=769;FS=1.117;MQ=59.96;MQ0=0;MQRankSum=0.87;QD=34.57;ReadPosRankSum=3.803;SOR=0.806	GT:AD:DP:GQ:PL	0:388,1:389:99:0,16300,.	1:0,380:380:99:17221,0,.
chrVI	38029	chrVI:38029_C/T	C	T	50927.7	.	AC=1;AF=0.5;AN=2;BaseQRankSum=0.357;ClippingRankSum=-1.295;DP=761;FS=0;MQ=59.93;MQ0=0;MQRankSum=1.191;QD=29.98;ReadPosRankSum=1.701;SOR=0.709	GT:AD:DP:GQ:PL	0:391,0:391:99:0,18292,.	1:0,370:370:99:16875,0,.
chrVI	38035	chrVI:38035_C/T	C	T	53818.7	.	AC=1;AF=0.5;AN=2;BaseQRankSum=-6.429;ClippingRankSum=1.131;DP=750;FS=0;MQ=59.93;MQ0=0;MQRankSum=-0.903;QD=31.53;ReadPosRankSum=2.298;SOR=0.655	GT:AD:DP:GQ:PL	0:391,0:391:99:0,18413,.	1:0,359:359:99:16713,0,.
chrVI	38041	chrVI:38041_C/T	C	T	52997.7	.	AC=1;AF=0.5;AN=2;BaseQRankSum=0.079;ClippingRankSum=0.166;DP=753;FS=0.534;MQ=59.93;MQ0=0;MQRankSum=0.227;QD=27.25;ReadPosRankSum=1.768;SOR=0.657	GT:AD:DP:GQ:PL	0:390,0:390:99:0,17608,.	1:0,363:363:99:16471,0,.
chrVI	38588	chrVI:38588_G/T	G	T	90507.3	.	AC=1;AF=0.5;AN=2;BaseQRankSum=0.161;ClippingRankSum=-2.232;DP=688;FS=8.31;MQ=59.92;MQ0=0;MQRankSum=-1.33;QD=34.35;ReadPosRankSum=2.346;SOR=1.232	GT:AD:DP:GQ:PL	0:377,1:378:99:0,14716,.	1:0,310:310:99:11974,0,.
chrVI	38641	chrVI:38641_TAA/T	TAA	T	13047.2	.	AC=1;AF=0.5;AN=2;BaseQRankSum=2.089;ClippingRankSum=-1.963;DP=684;FS=0.903;MQ=59.9;MQ0=0;MQRankSum=-0.92;QD=28.28;ReadPosRankSum=-0.518;SOR=0.531	GT:AD:DP:GQ:PL	0:392,0:392:99:0,17548,.	1:0,292:292:99:13093,0,.
chrVI	38681	chrVI:38681_T/C	T	C	65383.3	.	AC=1;AF=0.5;AN=2;BaseQRankSum=1.557;ClippingRankSum=1.648;DP=674;FS=1.815;MQ=59.92;MQ0=0;MQRankSum=-0.47;QD=32.39;ReadPosRankSum=0.284;SOR=0.865	GT:AD:DP:GQ:PL	0:381,0:381:99:0,15143,.	1:0,293:293:99:12133,0,.
chrVI	38909	chrVI:38909_A/G	A	G	98544.7	.	AC=1;AF=0.5;AN=2;BaseQRankSum=-5.623;ClippingRankSum=-0.468;DP=765;FS=0.557;MQ=59.95;MQ0=0;MQRankSum=2.115;QD=35.79;ReadPosRankSum=-1.158;SOR=0.74	GT:AD:DP:GQ:PL	0:418,0:418:99:0,19017,.	1:0,347:347:99:15775,0,.
chrVI	38918	chrVI:38918_T/C	T	C	98635.7	.	AC=1;AF=0.5;AN=2;BaseQRankSum=-5.556;ClippingRankSum=3.113;DP=760;FS=0;MQ=59.94;MQ0=0;MQRankSum=0.559;QD=31.8;ReadPosRankSum=-0.145;SOR=0.71	GT:AD:DP:GQ:PL	0:412,0:412:99:0,18789,.	1:0,348:348:99:15810,0,.
chrVI	39269	chrVI:39269_C/T	C	T	51960.7	.	AC=1;AF=0.5;AN=2;BaseQRankSum=3.111;ClippingRankSum=1.506;DP=746;FS=3.274;MQ=59.95;MQ0=0;MQRankSum=-1.023;QD=32.17;ReadPosRankSum=4.195;SOR=0.492	GT:AD:DP:GQ:PL	0:405,0:405:99:0,17232,.	1:0,341:341:99:14603,0,.
chrVI	39419	chrVI:39419_G/C	G	C	80457.3	.	AC=1;AF=0.5;AN=2;BaseQRankSum=-3.328;ClippingRankSum=-0.213;DP=735;FS=2.522;MQ=59.96;MQ0=0;MQRankSum=1.616;QD=32.11;ReadPosRankSum=2.643;SOR=0.929	GT:AD:DP:GQ	0:387,1:388:99	1:0,347:347:99
chrVI	39488	chrVI:39488_G/A	G	A	73580.9	.	AC=1;AF=0.5;AN=2;BaseQRankSum=-0.989;ClippingRankSum=-0.699;DP=728;FS=1.819;MQ=59.94;MQ0=0;MQRankSum=-1.185;QD=26.9;ReadPosRankSum=3.392;SOR=0.871	GT:AD:DP:GQ:PL	0:395,0:395:99:0,16460,.	1:0,333:333:99:13977,0,.
chrVI	39521	chrVI:39521_G/A	G	A	55033.2	.	AC=1;AF=0.5;AN=2;BaseQRankSum=-2.317;ClippingRankSum=-1.298;DP=756;FS=1.128;MQ=59.96;MQ0=0;MQRankSum=-1.258;QD=33.87;ReadPosRankSum=0.708;SOR=0.591	GT:AD:DP:GQ:PL	0:406,0:406:99:0,16760,.	1:0,350:350:99:14345,0,.
chrVI	39609	chrVI:39609_G/T	G	T	14801.3	.	AC=1;AF=0.5;AN=2;BaseQRankSum=4.948;ClippingRankSum=-0.632;DP=765;FS=0;MQ=59.93;MQ0=0;MQRankSum=-0.091;QD=30.99;ReadPosRankSum=-0.407;SOR=0.779	GT:AD:DP:GQ:PL	0:412,0:412:99:0,17533,.	1:0,353:353:99:14838,0,.
chrVI	39674	chrVI:39674_C/G	C	G	100428	.	AC=1;AF=0.5;AN=2;BaseQRankSum=-2.836;ClippingRankSum=0.295;DP=737;FS=1.305;MQ=59.95;MQ0=0;MQRankSum=0.045;QD=31.11;ReadPosRankSum=-1.058;SOR=0.851	GT:AD:DP:GQ:PL	0:396,0:396:99:0,16664,.	1:0,341:341:99:14302,0,.
chrVI	39808	chrVI:39808_C/T	C	T	56050.7	.	AC=1;AF=0.5;AN=2;BaseQRankSum=1.593;ClippingRankSum=0.776;DP=774;FS=0;MQ=59.96;MQ0=0;MQRankSum=-0.43;QD=29.27;ReadPosRankSum=2.373;SOR=0.666	GT:AD:DP:GQ:PL	0:408,0:408:99:0,17119,.	1:0,366:366:99:15343,0,.
chrVI	39950	chrVI:39950_C/A	C	A	61013.2	.	AC=1;AF=0.5;AN=2;BaseQRankSum=-2.572;ClippingRankSum=-0.121;DP=728;FS=0;MQ=59.97;MQ0=0;MQRankSum=-1.869;QD=32.25;ReadPosRankSum=2.767;SOR=0.679	GT:AD:DP:GQ:PL	0:386,0:386:99:0,16209,.	1:0,342:342:99:14148,0,.
chrVI	40027	chrVI:40027_C/T	C	T	53187.7	.	AC=1;AF=0.5;AN=2;BaseQRankSum=-0.754;ClippingRankSum=0.464;DP=762;FS=0;MQ=59.96;MQ0=0;MQRankSum=-0.836;QD=35.54;ReadPosRankSum=1.129;SOR=0.645	GT:AD:DP:GQ:PL	0:389,0:389:99:0,16150,.	1:0,373:373:99:15180,0,.
chrVI	40189	chrVI:40189_A/G	A	G	123478	.	AC=1;AF=0.5;AN=2;BaseQRankSum=-4.384;ClippingRankSum=0.712;DP=783;FS=0;MQ=59.94;MQ0=0;MQRankSum=-0.225;QD=30.44;ReadPosRankSum=3.762;SOR=0.781	GT:AD:DP:GQ:PL	0:420,0:420:99:0,17608,.	1:0,363:363:99:15299,0,.
chrVI	40232	chrVI:40232_A/C	A	C	130573	.	AC=1;AF=0.5;AN=2;BaseQRankSum=-6.613;ClippingRankSum=1.05;DP=789;FS=3.035;MQ=59.92;MQ0=0;MQRankSum=-1.046;QD=29.45;ReadPosRankSum=1.306;SOR=0.817	GT:AD:DP:GQ:PL	0:419,0:419:99:0,17812,.	1:0,370:370:99:15607,0,.
chrVI	40338	chrVI:40338_A/T	A	T	93327.9	.	AC=1;AF=0.5;AN=2;BaseQRankSum=-3.318;ClippingRankSum=-0.301;DP=778;FS=1.137;MQ=59.95;MQ0=0;MQRankSum=0.624;QD=22.78;ReadPosRankSum=2.429;SOR=0.609	GT:AD:DP:GQ:PL	0:419,0:419:99:0,17879,.	1:0,359:359:99:15150,0,.
chrVI	40564	chrVI:40564_C/T	C	T	107807	.	AC=1;AF=0.5;AN=2;BaseQRankSum=-2.504;ClippingRankSum=0.841;DP=722;FS=5.887;MQ=59.95;MQ0=0;MQRankSum=-0.155;QD=27.34;ReadPosRankSum=0.982;SOR=1.247	GT:AD:DP:GQ:PL	0:388,0:388:99:0,14301,.	1:0,334:334:99:12175,0,.
chrVI	40603	chrVI:40603_T/C	T	C	105230	.	AC=1;AF=0.5;AN=2;BaseQRankSum=-1.031;ClippingRankSum=-1.083;DP=700;FS=7.66;MQ=59.89;MQ0=0;MQRankSum=3.198;QD=25.22;ReadPosRankSum=-0.074;SOR=1.563	GT:AD:DP:GQ:PL	0:365,0:365:99:0,14673,.	1:0,335:335:99:13867,0,.
chrVI	40630	chrVI:40630_T/C	T	C	43901.7	.	AC=1;AF=0.5;AN=2;BaseQRankSum=1.506;ClippingRankSum=1.049;DP=669;FS=1.854;MQ=59.91;MQ0=0;MQRankSum=0.706;QD=29.5;ReadPosRankSum=0.419;SOR=0.55	GT:AD:DP:GQ:PL	0:359,0:359:99:0,14641,.	1:0,310:310:99:12865,0,.
chrVI	40771	chrVI:40771_G/A	G	A	112278	.	AC=1;AF=0.5;AN=2;BaseQRankSum=-2.827;ClippingRankSum=-1.193;DP=754;FS=0;MQ=59.96;MQ0=0;MQRankSum=-0.708;QD=32.51;ReadPosRankSum=-0.757;SOR=0.68	GT:AD:DP:GQ:PL	0:398,0:398:99:0,16695,.	1:0,356:356:99:15119,0,.
chrVI	40841	chrVI:40841_G/A	G	A	107028	.	AC=1;AF=0.5;AN=2;BaseQRankSum=-4.323;ClippingRankSum=-0.57;DP=715;FS=0.828;MQ=59.97;MQ0=0;MQRankSum=0.045;QD=27.06;ReadPosRankSum=1.523;SOR=0.923	GT:AD:DP:GQ:PL	0:385,0:385:99:0,16121,.	1:0,330:330:99:14048,0,.
chrVI	41032	chrVI:41032_G/A	G	A	91864.7	.	AC=1;AF=0.5;AN=2;BaseQRankSum=2.312;ClippingRankSum=1.64;DP=738;FS=3.797;MQ=59.97;MQ0=0;MQRankSum=1.317;QD=24.71;ReadPosRankSum=3.298;SOR=0.991	GT:AD:DP:GQ:PL	0:405,0:405:99:0,16649,.	1:0,333:333:99:14025,0,.
chrVI	41221	chrVI:41221_G/C	G	C	43870.7	.	AC=1;AF=0.5;AN=2;BaseQRankSum=-2.859;ClippingRankSum=1.107;DP=754;FS=0.537;MQ=59.93;MQ0=0;MQRankSum=-1.031;QD=30.47;ReadPosRankSum=3.63;SOR=0.629	GT:AD:DP:GQ:PL	0:411,0:411:99:0,17220,.	1:0,343:343:99:14366,0,.
chrVI	41296	chrVI:41296_C/T	C	T	53860.2	.	AC=1;AF=0.5;AN=2;BaseQRankSum=0.395;ClippingRankSum=-0.087;DP=740;FS=4.114;MQ=59.9;MQ0=0;MQRankSum=0.765;QD=34.61;ReadPosRankSum=0.181;SOR=0.453	GT:AD:DP:GQ:PL	0:401,0:401:99:0,16413,.	1:0,339:339:99:13996,0,.
chrVI	41461	chrVI:41461_A/C	A	C	91066.3	.	AC=1;AF=0.5;AN=2;BaseQRankSum=-11.001;ClippingRankSum=2.032;DP=740;FS=2.636;MQ=59.93;MQ0=0;MQRankSum=-0.484;QD=32.97;ReadPosRankSum=0.798;SOR=0.946	GT:AD:DP:GQ:PL	0:408,0:408:99:0,16967,.	1:0,332:332:99:14048,0,.
chrVI	41500	chrVI:41500_G/A	G	A	76413.9	.	AC=1;AF=0.5;AN=2;BaseQRankSum=-7.483;ClippingRankSum=0.394;DP=758;FS=3.558;MQ=59.96;MQ0=0;MQRankSum=0.038;QD=29.09;ReadPosRankSum=0.597;SOR=0.963	GT:AD:DP:GQ:PL	0:406,0:406:99:0,16567,.	1:0,352:352:99:14143,0,.
chrVI	41563	chrVI:41563_G/T	G	T	81266.9	.	AC=1;AF=0.5;AN=2;BaseQRankSum=-2.011;ClippingRankSum=0.801;DP=764;FS=1.173;MQ=59.96;MQ0=0;MQRankSum=-0.885;QD=26.49;ReadPosRankSum=-1.421;SOR=0.814	GT:AD:DP:GQ:PL	0:399,0:399:99:0,16806,.	1:0,365:365:99:15308,0,.
chrVI	41688	chrVI:41688_G/A	G	A	105375	.	AC=1;AF=0.5;AN=2;BaseQRankSum=-8.844;ClippingRankSum=0.41;DP=757;FS=3.987;MQ=59.97;MQ0=0;MQRankSum=-0.145;QD=26.42;ReadPosRankSum=0.885;SOR=1.124	GT:AD:DP:GQ:PL	0:417,1:418:99:0,17638,.	1:0,339:339:99:14281,0,.
chrVI	41722	chrVI:41722_C/T	C	T	65074.7	.	AC=1;AF=0.5;AN=2;BaseQRankSum=-4.514;ClippingRankSum=1.948;DP=755;FS=0.526;MQ=59.97;MQ0=0;MQRankSum=0.909;QD=35.43;ReadPosRankSum=2.095;SOR=0.759	GT:AD:DP:GQ:PL	0:406,0:406:99:0,17230,.	1:0,349:349:99:14213,0,.
chrVI	41791	chrVI:41791_A/G	A	G	92006.3	.	AC=1;AF=0.5;AN=2;BaseQRankSum=-2.673;ClippingRankSum=1.005;DP=618;FS=42.602;MQ=59.87;MQ0=0;MQRankSum=0.683;QD=36.37;ReadPosRankSum=0.487;SOR=0.407	GT:AD:DP:GQ:PL	0:285,0:285:99:0,11857,.	1:0,333:333:99:14106,0,.
chrVI	41842	chrVI:41842_T/C	T	C	55326.7	.	AC=1;AF=0.5;AN=2;BaseQRankSum=5.474;ClippingRankSum=0.242;DP=666;FS=2.45;MQ=59.91;MQ0=0;MQRankSum=0.132;QD=27.24;ReadPosRankSum=2.73;SOR=0.874	GT:AD:DP:GQ:PL	0:329,0:329:99:0,13345,.	1:0,337:337:99:13816,0,.
chrVI	41899	chrVI:41899_T/G	T	G	61637.7	.	AC=1;AF=0.5;AN=2;BaseQRankSum=-3.911;ClippingRankSum=0.663;DP=789;FS=1.75;MQ=59.91;MQ0=0;MQRankSum=0.949;QD=29.46;ReadPosRankSum=2.589;SOR=0.821	GT:AD:DP:GQ:PL	0:426,0:426:99:0,18150,.	1:0,363:363:99:15314,0,.
chrVI	41939	chrVI:41939_C/T	C	T	27945.7	.	AC=1;AF=0.5;AN=2;BaseQRankSum=-0.623;ClippingRankSum=1.392;DP=766;FS=0;MQ=59.92;MQ0=0;MQRankSum=-0.486;QD=31.72;ReadPosRankSum=6.11;SOR=0.682	GT:AD:DP:GQ:PL	0:422,0:422:99:0,17682,.	1:0,344:344:99:14509,0,.
chrVI	42070	chrVI:42070_C/G	C	G	68899.3	.	AC=1;AF=0.5;AN=2;BaseQRankSum=0.631;ClippingRankSum=-0.938;DP=748;FS=1.763;MQ=59.91;MQ0=0;MQRankSum=0.97;QD=31.08;ReadPosRankSum=1.83;SOR=0.562	GT:AD:DP:GQ:PL	0:393,0:393:99:0,16332,.	1:0,355:355:99:14826,0,.
chrVI	42167	chrVI:42167_G/A	G	A	46804.2	.	AC=1;AF=0.5;AN=2;BaseQRankSum=-3.381;ClippingRankSum=0.027;DP=720;FS=1.766;MQ=59.95;MQ0=0;MQRankSum=-0.5;QD=25.95;ReadPosRankSum=6.501;SOR=0.578	GT:AD:DP:GQ:PL	0:380,1:381:99:0,15633,.	1:0,339:339:99:13820,0,.
chrVI	42240	chrVI:42240_A/G	A	G	57489.2	.	AC=1;AF=0.5;AN=2;BaseQRankSum=1.955;ClippingRankSum=-0.342;DP=770;FS=1.159;MQ=59.95;MQ0=0;MQRankSum=-0.238;QD=27.01;ReadPosRankSum=5.333;SOR=0.634	GT:AD:DP:GQ:PL	0:402,0:402:99:0,16965,.	1:0,368:368:99:15358,0,.
chrVI	42346	chrVI:42346_A/G	A	G	84036.3	.	AC=1;AF=0.5;AN=2;BaseQRankSum=-7.197;ClippingRankSum=1.009;DP=723;FS=0;MQ=59.96;MQ0=0;MQRankSum=-1.02;QD=29.11;ReadPosRankSum=0.214;SOR=0.681	GT:AD:DP:GQ:PL	0:384,0:384:99:0,17537,.	1:0,339:339:99:15499,0,.
chrVI	42349	chrVI:42349_T/C	T	C	84122.3	.	AC=1;AF=0.5;AN=2;BaseQRankSum=-2.661;ClippingRankSum=0.417;DP=730;FS=0.557;MQ=59.96;MQ0=0;MQRankSum=-0.741;QD=30.16;ReadPosRankSum=-0.391;SOR=0.627	GT:AD:DP:GQ:PL	0:386,0:386:99:0,17594,.	1:0,344:344:99:15561,0,.
chrVI	42633	chrVI:42633_G/A	G	A	91291.8	.	AC=1;AF=0.5;AN=2;BaseQRankSum=-2.121;ClippingRankSum=-0.024;DP=744;FS=2.102;MQ=59.95;MQ0=0;MQRankSum=-0.165;QD=34.4;ReadPosRankSum=2.877;SOR=0.919	GT:AD:DP:GQ:PL	0:393,0:393:99:0,16661,.	1:0,351:351:99:15046,0,.
chrVI	42684	chrVI:42684_T/C	T	C	48824.2	.	AC=1;AF=0.5;AN=2;BaseQRankSum=-4.664;ClippingRankSum=0.256;DP=764;FS=1.107;MQ=59.92;MQ0=0;MQRankSum=2.629;QD=26.9;ReadPosRankSum=1.147;SOR=0.819	GT:AD:DP:GQ:PL	0:404,0:404:99:0,17155,.	1:0,360:360:99:15010,0,.
chrVI	42772	chrVI:42772_T/A	T	A	64062.2	.	AC=1;AF=0.5;AN=2;BaseQRankSum=-1.474;ClippingRankSum=-1.382;DP=743;FS=0.516;MQ=59.93;MQ0=0;MQRankSum=-2.329;QD=27.51;ReadPosRankSum=-0.66;SOR=0.739	GT:AD:DP:GQ	0:409,0:409:99	1:0,334:334:99
chrVI	42955	chrVI:42955_A/G	A	G	82837.3	.	AC=1;AF=0.5;AN=2;BaseQRankSum=-0.613;ClippingRankSum=-0.219;DP=742;FS=0.557;MQ=59.91;MQ0=0;MQRankSum=-0.661;QD=29.58;ReadPosRankSum=-1.064;SOR=0.806	GT:AD:DP:GQ:PL	0:401,0:401:99:0,18241,.	1:0,341:341:99:15355,0,.
chrVI	42970	chrVI:42970_T/G	T	G	88779.3	.	AC=1;AF=0.5;AN=2;BaseQRankSum=1.936;ClippingRankSum=-0.28;DP=747;FS=1.169;MQ=59.93;MQ0=0;MQRankSum=-0.379;QD=30.06;ReadPosRankSum=2.424;SOR=0.841	GT:AD:DP:GQ:PL	0:409,0:409:99:0,18607,.	1:0,338:338:99:15702,0,.
chrVI	42992	chrVI:42992_G/A	G	A	44977.7	.	AC=1;AF=0.5;AN=2;BaseQRankSum=0.225;ClippingRankSum=0.433;DP=754;FS=1.134;MQ=59.94;MQ0=0;MQRankSum=1.141;QD=29.58;ReadPosRankSum=5.552;SOR=0.781	GT:AD:DP:GQ:PL	0:409,0:409:99:0,18531,.	1:0,345:345:99:14505,0,.
chrVI	43072	chrVI:43072_A/G	A	G	75158.9	.	AC=1;AF=0.5;AN=2;BaseQRankSum=7.027;ClippingRankSum=0.271;DP=744;FS=3.325;MQ=59.94;MQ0=0;MQRankSum=2.031;QD=34.7;ReadPosRankSum=2.121;SOR=0.954	GT:AD:DP:GQ:PL	0:406,1:407:99:0,17039,.	1:0,337:337:99:14220,0,.
chrVI	43129	chrVI:43129_T/C	T	C	72222.3	.	AC=1;AF=0.5;AN=2;BaseQRankSum=-4.129;ClippingRankSum=-0.071;DP=790;FS=0.551;MQ=59.95;MQ0=0;MQRankSum=-0.289;QD=29.45;ReadPosRankSum=0.01;SOR=0.786	GT:AD:DP:GQ:PL	0:411,1:412:99:0,17001,.	1:0,378:378:99:15694,0,.
chrVI	43169	chrVI:43169_C/T	C	T	79671.7	.	AC=1;AF=0.5;AN=2;BaseQRankSum=-3.938;ClippingRankSum=-0.434;DP=779;FS=1.256;MQ=59.95;MQ0=0;MQRankSum=1.718;QD=29.83;ReadPosRankSum=2.906;SOR=0.828	GT:AD:DP:GQ:PL	0:407,0:407:99:0,17255,.	1:0,372:372:99:15730,0,.
chrVI	43198	chrVI:43198_A/G	A	G	66397.3	.	AC=1;AF=0.5;AN=2;BaseQRankSum=-5.687;ClippingRankSum=0.58;DP=765;FS=1.128;MQ=59.95;MQ0=0;MQRankSum=-0.999;QD=31.73;ReadPosRankSum=1.576;SOR=0.795	GT:AD:DP:GQ:PL	0:408,0:408:99:0,17366,.	1:0,357:357:99:15256,0,.
chrVI	43492	chrVI:43492_G/A	G	A	66213.2	.	AC=1;AF=0.5;AN=2;BaseQRankSum=-2.997;ClippingRankSum=0.233;DP=775;FS=0;MQ=59.94;MQ0=0;MQRankSum=1.378;QD=31.97;ReadPosRankSum=-0.877;SOR=0.726	GT:AD:DP:GQ:PL	0:426,0:426:99:0,18107,.	1:0,349:349:99:14697,0,.
chrVI	43673	chrVI:43673_G/A	G	A	92665.5	.	AC=1;AF=0.5;AN=2;BaseQRankSum=-7.971;ClippingRankSum=0.255;DP=770;FS=0.695;MQ=59.98;MQ0=0;MQRankSum=-2.026;QD=33.59;ReadPosRankSum=-1.106;SOR=0.873	GT:AD:DP:GQ:PL	0:409,0:409:99:0,17130,.	1:0,361:361:99:15094,0,.
chrVI	43907	chrVI:43907_G/A	G	A	93751.3	.	AC=1;AF=0.5;AN=2;BaseQRankSum=-3.383;ClippingRankSum=1.823;DP=747;FS=5.206;MQ=59.99;MQ0=0;MQRankSum=0.574;QD=33.66;ReadPosRankSum=-0.334;SOR=1.231	GT:AD:DP:GQ:PL	0:386,0:386:99:0,16201,.	1:0,361:361:99:15172,0,.
chrVI	44192	chrVI:44192_A/G	A	G	93934.3	.	AC=1;AF=0.5;AN=2;BaseQRankSum=-8.103;ClippingRankSum=-0.717;DP=772;FS=1.634;MQ=59.94;MQ0=0;MQRankSum=-0.272;QD=29.07;ReadPosRankSum=1.387;SOR=0.895	GT:AD:DP:GQ:PL	0:407,0:407:99:0,17126,.	1:0,365:365:99:15244,0,.
chrVI	44418	chrVI:44418_GT/G	GT	G	39921.2	.	AC=1;AF=0.5;AN=2;BaseQRankSum=2.057;ClippingRankSum=1.527;DP=763;FS=1.141;MQ=59.94;MQ0=0;MQRankSum=1.382;QD=26;ReadPosRankSum=1.545;SOR=0.612	GT:AD:DP:GQ:PL	0:395,0:395:99:0,15336,.	1:1,367:368:99:14027,0,.
chrVI	44552	chrVI:44552_A/G	A	G	41249.3	.	AC=1;AF=0.5;AN=2;BaseQRankSum=3.081;ClippingRankSum=1.332;DP=759;FS=0;MQ=59.95;MQ0=0;MQRankSum=0.446;QD=30.65;ReadPosRankSum=-0.514;SOR=0.698	GT:AD:DP:GQ:PL	0:398,0:398:99:0,16648,.	1:0,361:361:99:15158,0,.
chrVI	44748	chrVI:44748_T/C	T	C	106640	.	AC=1;AF=0.5;AN=2;BaseQRankSum=-6.58;ClippingRankSum=-0.098;DP=777;FS=6.464;MQ=59.89;MQ0=0;MQRankSum=2.427;QD=25.44;ReadPosRankSum=-1.355;SOR=0.954	GT:AD:DP:GQ:PL	0:423,0:423:99:0,17904,.	1:0,354:354:99:16133,0,.
chrVI	44754	chrVI:44754_C/T	C	T	48252.2	.	AC=1;AF=0.5;AN=2;BaseQRankSum=1.407;ClippingRankSum=0.194;DP=772;FS=1.119;MQ=59.88;MQ0=0;MQRankSum=1.203;QD=29.62;ReadPosRankSum=3.039;SOR=0.576	GT:AD:DP:GQ:PL	0:424,0:424:99:0,19673,.	1:0,348:348:99:14530,0,.
chrVI	44763	chrVI:44763_A/G	A	G	87157.8	.	AC=1;AF=0.5;AN=2;BaseQRankSum=0.863;ClippingRankSum=0.437;DP=761;FS=3.583;MQ=59.9;MQ0=0;MQRankSum=0.247;QD=30.67;ReadPosRankSum=2.053;SOR=0.68	GT:AD:DP:GQ:PL	0:420,0:420:99:0,19069,.	1:0,341:341:99:15918,0,.
chrVI	44772	chrVI:44772_G/A	G	A	80552.7	.	AC=1;AF=0.5;AN=2;BaseQRankSum=-1.036;ClippingRankSum=-0.626;DP=757;FS=4.39;MQ=59.9;MQ0=0;MQRankSum=0.552;QD=28.37;ReadPosRankSum=-0.456;SOR=0.613	GT:AD:DP:GQ:PL	0:411,0:411:99:0,18735,.	1:0,346:346:99:15619,0,.
chrVI	45217	chrVI:45217_A/G	A	G	113424	.	AC=1;AF=0.5;AN=2;BaseQRankSum=-2.404;ClippingRankSum=-1.332;DP=727;FS=0.82;MQ=59.95;MQ0=0;MQRankSum=-0.491;QD=32.97;ReadPosRankSum=0.415;SOR=0.808	GT:AD:DP:GQ:PL	0:399,1:400:99:0,16437,.	1:0,327:327:99:13795,0,.
chrVI	45764	chrVI:45764_A/G	A	G	49240.3	.	AC=1;AF=0.5;AN=2;BaseQRankSum=-0.596;ClippingRankSum=-2.118;DP=761;FS=0;MQ=59.94;MQ0=0;MQRankSum=0.13;QD=27.31;ReadPosRankSum=1.136;SOR=0.656	GT:AD:DP:GQ:PL	0:396,0:396:99:0,16813,.	1:1,364:365:99:15402,0,.
chrVI	45815	chrVI:45815_C/A	C	A	13958.3	.	AC=1;AF=0.5;AN=2;BaseQRankSum=2.26;ClippingRankSum=1.495;DP=729;FS=0.853;MQ=59.96;MQ0=0;MQRankSum=0.686;QD=26.75;ReadPosRankSum=-2.432;SOR=0.904	GT:AD:DP:GQ:PL	0:391,0:391:99:0,16461,.	1:0,338:338:99:13995,0,.
chrVI	45896	chrVI:45896_C/A	C	A	47852.2	.	AC=1;AF=0.5;AN=2;BaseQRankSum=-2.509;ClippingRankSum=0.189;DP=571;FS=4.06;MQ=59.91;MQ0=0;MQRankSum=-1.108;QD=30.91;ReadPosRankSum=-0.97;SOR=0.476	GT:AD:DP:GQ:PL	0:314,0:314:99:0,12853,.	1:0,257:257:99:10484,0,.
chrVI	45929	chrVI:45929_T/C	T	C	51740.2	.	AC=1;AF=0.5;AN=2;BaseQRankSum=0.627;ClippingRankSum=1.522;DP=609;FS=4.059;MQ=59.92;MQ0=0;MQRankSum=-1.403;QD=29.36;ReadPosRankSum=-0.718;SOR=0.5	GT:AD:DP:GQ:PL	0:330,0:330:99:0,14937,.	1:0,279:279:99:11561,0,.
chrVI	45941	chrVI:45941_T/C	T	C	95244.8	.	AC=1;AF=0.5;AN=2;BaseQRankSum=-5.73;ClippingRankSum=0.873;DP=617;FS=4.398;MQ=59.94;MQ0=0;MQRankSum=-0.014;QD=37.88;ReadPosRankSum=1.196;SOR=0.578	GT:AD:DP:GQ:PL	0:332,0:332:99:0,13932,.	1:0,285:285:99:12847,0,.
chrVI	46010	chrVI:46010_T/C	T	C	43351.3	.	AC=1;AF=0.5;AN=2;BaseQRankSum=-0.195;ClippingRankSum=0.442;DP=753;FS=0.547;MQ=59.92;MQ0=0;MQRankSum=-1.173;QD=31.93;ReadPosRankSum=1.813;SOR=0.641	GT:AD:DP:GQ:PL	0:418,0:418:99:0,17449,.	1:0,335:335:99:13882,0,.
chrVI	46185	chrVI:46185_T/C	T	C	78656.3	.	AC=1;AF=0.5;AN=2;BaseQRankSum=-9.596;ClippingRankSum=0.66;DP=742;FS=0;MQ=59.91;MQ0=0;MQRankSum=0.886;QD=25.96;ReadPosRankSum=2.643;SOR=0.696	GT:AD:DP:GQ:PL	0:401,0:401:99:0,16853,.	1:0,341:341:99:13923,0,.
chrVI	46215	chrVI:46215_A/G	A	G	69500.2	.	AC=1;AF=0.5;AN=2;BaseQRankSum=2.717;ClippingRankSum=-0.609;DP=739;FS=0.531;MQ=59.91;MQ0=0;MQRankSum=-1.17;QD=38.15;ReadPosRankSum=-0.524;SOR=0.755	GT:AD:DP:GQ:PL	0:410,0:410:99:0,16475,.	1:0,329:329:99:13608,0,.
chrVI	46302	chrVI:46302_C/T	C	T	75997.3	.	AC=1;AF=0.5;AN=2;BaseQRankSum=-13.784;ClippingRankSum=-1.301;DP=764;FS=0.541;MQ=59.94;MQ0=0;MQRankSum=-0.353;QD=34.44;ReadPosRankSum=-2.352;SOR=0.639	GT:AD:DP:GQ:PL	0:409,0:409:99:0,16894,.	1:0,355:355:99:14417,0,.
chrVI	46380	chrVI:46380_A/G	A	G	70088.7	.	AC=1;AF=0.5;AN=2;BaseQRankSum=-2.514;ClippingRankSum=0.954;DP=743;FS=6.065;MQ=59.94;MQ0=0;MQRankSum=0.583;QD=27.52;ReadPosRankSum=-1.579;SOR=0.999	GT:AD:DP:GQ:PL	0:405,1:406:99:0,16855,.	1:0,337:337:99:14239,0,.
chrVI	46872	chrVI:46872_C/T	C	T	115493	.	AC=1;AF=0.5;AN=2;BaseQRankSum=-6.617;ClippingRankSum=-0.721;DP=782;FS=0;MQ=59.96;MQ0=0;MQRankSum=-0.416;QD=24;ReadPosRankSum=2.27;SOR=0.761	GT:AD:DP:GQ:PL	0:418,0:418:99:0,17708,.	1:0,364:364:99:15269,0,.
chrVI	46902	chrVI:46902_G/A	G	A	42639.3	.	AC=1;AF=0.5;AN=2;BaseQRankSum=-5.156;ClippingRankSum=-0.786;DP=783;FS=0;MQ=59.96;MQ0=0;MQRankSum=-0.665;QD=30.96;ReadPosRankSum=-1.539;SOR=0.66	GT:AD:DP:GQ:PL	0:416,2:418:99:0,17394,.	1:0,365:365:99:14801,0,.
chrVI	47103	chrVI:47103_C/T	C	T	60976.7	.	AC=1;AF=0.5;AN=2;BaseQRankSum=-1.282;ClippingRankSum=-0.511;DP=773;FS=1.111;MQ=59.95;MQ0=0;MQRankSum=-0.374;QD=32.87;ReadPosRankSum=-0.965;SOR=0.813	GT:AD:DP:GQ:PL	0:421,0:421:99:0,17859,.	1:0,352:352:99:14970,0,.
chrVI	47290	chrVI:47290_T/A	T	A	14192.3	.	AC=1;AF=0.5;AN=2;BaseQRankSum=7.074;ClippingRankSum=0.901;DP=762;FS=0.856;MQ=59.92;MQ0=0;MQRankSum=-1.7;QD=32.4;ReadPosRankSum=0.305;SOR=0.539	GT:AD:DP:GQ:PL	0:420,0:420:99:0,17297,.	1:0,342:342:99:14229,0,.
chrVI	47484	chrVI:47484_G/C	G	C	18160.5	.	AC=1;AF=0.5;AN=2;BaseQRankSum=2.967;ClippingRankSum=1.009;DP=748;FS=9.03;MQ=59.96;MQ0=0;MQRankSum=-1.329;QD=27.22;ReadPosRankSum=-2.293;SOR=0.227	GT:AD:DP:GQ:PL	0:401,0:401:99:0,16695,.	1:0,347:347:99:14468,0,.
chrVI	47620	chrVI:47620_T/C	T	C	66909.2	.	AC=1;AF=0.5;AN=2;BaseQRankSum=1.636;ClippingRankSum=-0.336;DP=740;FS=1.722;MQ=59.96;MQ0=0;MQRankSum=-0.121;QD=34.86;ReadPosRankSum=1.257;SOR=0.806	GT:AD:DP:GQ:PL	0:393,0:393:99:0,18018,.	1:0,347:347:99:15797,0,.
chrVI	47625	chrVI:47625_T/C	T	C	69307.2	.	AC=1;AF=0.5;AN=2;BaseQRankSum=0.918;ClippingRankSum=0.735;DP=743;FS=1.095;MQ=59.95;MQ0=0;MQRankSum=0.461;QD=33.66;ReadPosRankSum=-0.981;SOR=0.802	GT:AD:DP:GQ:PL	0:394,0:394:99:0,18468,.	1:0,349:349:99:16083,0,.
chrVI	47639	chrVI:47639_C/T	C	T	66468.2	.	AC=1;AF=0.5;AN=2;BaseQRankSum=-4.958;ClippingRankSum=0.354;DP=742;FS=0.521;MQ=59.95;MQ0=0;MQRankSum=-0.582;QD=32;ReadPosRankSum=-0.672;SOR=0.62	GT:AD:DP:GQ:PL	0:400,0:400:99:0,18192,.	1:0,342:342:99:15664,0,.
chrVI	48049	chrVI:48049_G/C	G	C	87718.9	.	AC=1;AF=0.5;AN=2;BaseQRankSum=-0.553;ClippingRankSum=0.434;DP=788;FS=0;MQ=59.95;MQ0=0;MQRankSum=0.129;QD=31.62;ReadPosRankSum=5.185;SOR=0.738	GT:AD:DP:GQ:PL	0:414,0:414:99:0,17451,.	1:0,374:374:99:15829,0,.
chrVI	48119	chrVI:48119_G/GTA	G	GTA	64351.7	.	AC=1;AF=0.5;AN=2;BaseQRankSum=-0.031;ClippingRankSum=-0.472;DP=734;FS=1.744;MQ=59.94;MQ0=0;MQRankSum=1.501;QD=30;ReadPosRankSum=-1.474;SOR=0.837	GT:AD:DP:GQ:PL	0:391,0:391:99:0,17455,.	1:0,343:343:99:15795,0,.
chrVI	48220	chrVI:48220_G/A	G	A	85618.7	.	AC=1;AF=0.5;AN=2;BaseQRankSum=-4.915;ClippingRankSum=-0.926;DP=759;FS=2.539;MQ=59.93;MQ0=0;MQRankSum=0.097;QD=31.35;ReadPosRankSum=-2.091;SOR=0.91	GT:AD:DP:GQ:PL	0:407,0:407:99:0,17032,.	1:0,352:352:99:14550,0,.
chrVI	48275	chrVI:48275_T/G	T	G	88688.3	.	AC=1;AF=0.5;AN=2;BaseQRankSum=-0.093;ClippingRankSum=-0.5;DP=779;FS=1.121;MQ=59.96;MQ0=0;MQRankSum=1.446;QD=28.25;ReadPosRankSum=0.366;SOR=0.649	GT:AD:DP:GQ:PL	0:419,0:419:99:0,17326,.	1:0,360:360:99:15027,0,.
chrVI	48454	chrVI:48454_C/T	C	T	120075	.	AC=1;AF=0.5;AN=2;BaseQRankSum=-2.56;ClippingRankSum=0.11;DP=758;FS=5.242;MQ=59.95;MQ0=0;MQRankSum=0.171;QD=31.99;ReadPosRankSum=1.019;SOR=1.222	GT:AD:DP:GQ:PL	0:402,1:403:99:0,16639,.	1:0,355:355:99:14809,0,.
chrVI	48535	chrVI:48535_G/C	G	C	42110.3	.	AC=1;AF=0.5;AN=2;BaseQRankSum=-3.894;ClippingRankSum=-0.835;DP=654;FS=1.294;MQ=59.95;MQ0=0;MQRankSum=-0.988;QD=30.57;ReadPosRankSum=2.961;SOR=0.817	GT:AD:DP:GQ:PL	0:353,0:353:99:0,16082,.	1:0,301:301:99:13661,0,.
chrVI	48548	chrVI:48548_T/C	T	C	43875.3	.	AC=1;AF=0.5;AN=2;BaseQRankSum=-0.713;ClippingRankSum=1.402;DP=685;FS=0.583;MQ=59.95;MQ0=0;MQRankSum=-0.277;QD=23.58;ReadPosRankSum=1.752;SOR=0.794	GT:AD:DP:GQ:PL	0:362,0:362:99:0,16268,.	1:0,323:323:99:14379,0,.
chrVI	48613	chrVI:48613_A/G	A	G	101908	.	AC=1;AF=0.5;AN=2;BaseQRankSum=-5.035;ClippingRankSum=1.864;DP=781;FS=0.624;MQ=59.94;MQ0=0;MQRankSum=1.276;QD=28.06;ReadPosRankSum=-5.652;SOR=0.771	GT:AD:DP:GQ:PL	0:399,0:399:99:0,16739,.	1:0,382:382:99:16100,0,.
chrVI	48712	chrVI:48712_T/C	T	C	70947.7	.	AC=1;AF=0.5;AN=2;BaseQRankSum=1.914;ClippingRankSum=-1.488;DP=726;FS=0;MQ=59.92;MQ0=0;MQRankSum=0.781;QD=25.59;ReadPosRankSum=-2.661;SOR=0.716	GT:AD:DP:GQ:PL	0:393,0:393:99:0,16088,.	1:0,333:333:99:14175,0,.
chrVI	48771	chrVI:48771_G/A	G	A	46851.3	.	AC=1;AF=0.5;AN=2;BaseQRankSum=0.612;ClippingRankSum=0.403;DP=740;FS=1.944;MQ=59.93;MQ0=0;MQRankSum=-0.29;QD=32.09;ReadPosRankSum=1.293;SOR=0.537	GT:AD:DP:GQ:PL	0:395,0:395:99:0,16759,.	1:0,345:345:99:14533,0,.
chrVI	48921	chrVI:48921_G/A	G	A	14716.3	.	AC=1;AF=0.5;AN=2;BaseQRankSum=7.066;ClippingRankSum=-1.139;DP=725;FS=3.165;MQ=59.96;MQ0=0;MQRankSum=-1.057;QD=31.57;ReadPosRankSum=1.775;SOR=0.79	GT:AD:DP:GQ:PL	0:373,0:373:99:0,20178,.	1:0,352:352:99:14753,0,.
chrVI	48940	chrVI:48940_G/T	G	T	59566.7	.	AC=1;AF=0.5;AN=2;BaseQRankSum=2.024;ClippingRankSum=-0.758;DP=733;FS=0;MQ=59.91;MQ0=0;MQRankSum=-0.596;QD=31.87;ReadPosRankSum=-0.032;SOR=0.727	GT:AD:DP:GQ:PL	0:386,1:387:99:0,16093,.	1:0,346:346:99:15649,0,.
chrVI	49181	chrVI:49181_G/A	G	A	54148.7	.	AC=1;AF=0.5;AN=2;BaseQRankSum=-1.045;ClippingRankSum=-0.062;DP=723;FS=1.104;MQ=59.9;MQ0=0;MQRankSum=2.273;QD=31.52;ReadPosRankSum=-1.175;SOR=0.601	GT:AD:DP:GQ:PL	0:375,0:375:99:0,16737,.	1:0,348:348:99:14132,0,.
chrVI	49201	chrVI:49201_T/C	T	C	73852.7	.	AC=1;AF=0.5;AN=2;BaseQRankSum=0.516;ClippingRankSum=-0.158;DP=702;FS=0;MQ=59.92;MQ0=0;MQRankSum=1.39;QD=31.57;ReadPosRankSum=-0.586;SOR=0.722	GT:AD:DP:GQ:PL	0:365,0:365:99:0,15095,.	1:0,337:337:99:15192,0,.
chrVI	49360	chrVI:49360_T/A	T	A	59361.7	.	AC=1;AF=0.5;AN=2;BaseQRankSum=-1.689;ClippingRankSum=0.947;DP=760;FS=0;MQ=59.92;MQ0=0;MQRankSum=-2.731;QD=29.41;ReadPosRankSum=0.652;SOR=0.72	GT:AD:DP:GQ:PL	0:402,0:402:99:0,16516,.	1:0,358:358:99:16113,0,.
chrVI	49381	chrVI:49381_T/C	T	C	44584.3	.	AC=1;AF=0.5;AN=2;BaseQRankSum=-0.239;ClippingRankSum=-0.29;DP=763;FS=0;MQ=59.93;MQ0=0;MQRankSum=-0.592;QD=26.46;ReadPosRankSum=2.343;SOR=0.709	GT:AD:DP:GQ:PL	0:404,0:404:99:0,18257,.	1:0,359:359:99:15056,0,.
chrVI	49453	chrVI:49453_C/T	C	T	85803.3	.	AC=1;AF=0.5;AN=2;BaseQRankSum=-1.751;ClippingRankSum=1.352;DP=761;FS=1.198;MQ=59.94;MQ0=0;MQRankSum=0.191;QD=30.51;ReadPosRankSum=-4.236;SOR=0.829	GT:AD:DP:GQ:PL	0:394,0:394:99:0,16441,.	1:0,367:367:99:15210,0,.
chrVI	49819	chrVI:49819_T/C	T	C	124046	.	AC=1;AF=0.5;AN=2;BaseQRankSum=-2.474;ClippingRankSum=-0.095;DP=779;FS=5.653;MQ=59.95;MQ0=0;MQRankSum=1.709;QD=30;ReadPosRankSum=-1.805;SOR=1.224	GT:AD:DP:GQ:PL	0:413,0:413:99:0,17302,.	1:0,366:366:99:16618,0,.
chrVI	49826	chrVI:49826_G/A	G	A	62964.7	.	AC=1;AF=0.5;AN=2;BaseQRankSum=0.646;ClippingRankSum=-1.943;DP=773;FS=0;MQ=59.95;MQ0=0;MQRankSum=0.904;QD=28.82;ReadPosRankSum=0.6;SOR=0.701	GT:AD:DP:GQ:PL	0:412,0:412:99:0,18800,.	1:0,361:361:99:15063,0,.
chrVI	50137	chrVI:50137_G/A	G	A	116629	.	AC=1;AF=0.5;AN=2;BaseQRankSum=-2.497;ClippingRankSum=1.153;DP=744;FS=6.348;MQ=59.98;MQ0=0;MQRankSum=0.489;QD=32.65;ReadPosRankSum=-2.714;SOR=1.343	GT:AD:DP:GQ:PL	0:402,0:402:99:0,16753,.	1:0,342:342:99:14315,0,.
chrVI	50320	chrVI:50320_T/C	T	C	91707.3	.	AC=1;AF=0.5;AN=2;BaseQRankSum=-0.185;ClippingRankSum=1.007;DP=753;FS=1.864;MQ=59.98;MQ0=0;MQRankSum=0.775;QD=30.8;ReadPosRankSum=-0.736;SOR=0.87	GT:AD:DP:GQ:PL	0:400,0:400:99:0,16736,.	1:0,353:353:99:14995,0,.
chrVI	50414	chrVI:50414_A/G	A	G	35478.7	.	AC=1;AF=0.5;AN=2;BaseQRankSum=-0.28;ClippingRankSum=-2.378;DP=763;FS=0;MQ=59.96;MQ0=0;MQRankSum=1.415;QD=33.54;ReadPosRankSum=-2.058;SOR=0.7	GT:AD:DP:GQ:PL	0:414,0:414:99:0,17450,.	1:0,349:349:99:14656,0,.
chrVI	50685	chrVI:50685_T/C	T	C	107316	.	AC=1;AF=0.5;AN=2;BaseQRankSum=-1.878;ClippingRankSum=0.113;DP=754;FS=0;MQ=59.94;MQ0=0;MQRankSum=-0.509;QD=29.4;ReadPosRankSum=1.868;SOR=0.691	GT:AD:DP:GQ:PL	0:405,0:405:99:0,16670,.	1:0,349:349:99:14495,0,.
chrVI	50825	chrVI:50825_C/T	C	T	109018	.	AC=1;AF=0.5;AN=2;BaseQRankSum=-4.688;ClippingRankSum=1.847;DP=750;FS=4.483;MQ=59.96;MQ0=0;MQRankSum=1.803;QD=30.46;ReadPosRankSum=-1.421;SOR=1.065	GT:AD:DP:GQ:PL	0:400,0:400:99:0,16847,.	1:0,350:350:99:14546,0,.
chrVI	51009	chrVI:51009_T/A	T	A	95729.5	.	AC=1;AF=0.5;AN=2;BaseQRankSum=-10.571;ClippingRankSum=0.642;DP=757;FS=0;MQ=59.96;MQ0=0;MQRankSum=1.268;QD=27.22;ReadPosRankSum=-2.639;SOR=0.688	GT:AD:DP:GQ:PL	0:410,0:410:99:0,17158,.	1:0,347:347:99:14197,0,.
chrVI	51067	chrVI:51067_A/G	A	G	86826.7	.	AC=1;AF=0.5;AN=2;BaseQRankSum=-6.089;ClippingRankSum=-0.129;DP=748;FS=11.951;MQ=59.93;MQ0=0;MQRankSum=2.04;QD=32.61;ReadPosRankSum=2.687;SOR=1.585	GT:AD:DP:GQ:PL	0:403,0:403:99:0,16941,.	1:0,345:345:99:14447,0,.
chrVI	51257	chrVI:51257_A/G	A	G	64473.7	.	AC=1;AF=0.5;AN=2;BaseQRankSum=-4.776;ClippingRankSum=0.814;DP=771;FS=0.539;MQ=59.94;MQ0=0;MQRankSum=1.644;QD=27.44;ReadPosRankSum=-2.015;SOR=0.778	GT:AD:DP:GQ:PL	0:398,1:399:99:0,16687,.	1:0,372:372:99:15709,0,.
chrVI	51333	chrVI:51333_A/G	A	G	108375	.	AC=1;AF=0.5;AN=2;BaseQRankSum=0.536;ClippingRankSum=-0.164;DP=721;FS=4.008;MQ=59.96;MQ0=0;MQRankSum=1.053;QD=31.55;ReadPosRankSum=4.97;SOR=0.933	GT:AD:DP:GQ:PL	0:394,0:394:99:0,16812,.	1:0,327:327:99:14934,0,.
chrVI	51343	chrVI:51343_A/G	A	G	60432.2	.	AC=1;AF=0.5;AN=2;BaseQRankSum=-8.665;ClippingRankSum=0.399;DP=726;FS=0;MQ=59.95;MQ0=0;MQRankSum=-1.783;QD=28.14;ReadPosRankSum=-2.323;SOR=0.647	GT:AD:DP:GQ:PL	0:393,0:393:99:0,17989,.	1:0,333:333:99:13951,0,.
chrVI	51603	chrVI:51603_G/A	G	A	125960	.	AC=1;AF=0.5;AN=2;BaseQRankSum=-8.094;ClippingRankSum=0.777;DP=735;FS=0;MQ=59.97;MQ0=0;MQRankSum=0.336;QD=30.87;ReadPosRankSum=2.061;SOR=0.645	GT:AD:DP:GQ:PL	0:389,1:390:99:0,16272,.	1:0,345:345:99:14526,0,.
chrVI	51748	chrVI:51748_G/A	G	A	79278.9	.	AC=1;AF=0.5;AN=2;BaseQRankSum=-4.445;ClippingRankSum=1.046;DP=764;FS=1.172;MQ=59.91;MQ0=0;MQRankSum=-0.812;QD=24.75;ReadPosRankSum=-0.419;SOR=0.746	GT:AD:DP:GQ:PL	0:405,0:405:99:0,16770,.	1:0,359:359:99:14907,0,.
chrVI	51781	chrVI:51781_T/C	T	C	33727.7	.	AC=1;AF=0.5;AN=2;BaseQRankSum=4.41;ClippingRankSum=-0.029;DP=754;FS=0.595;MQ=59.91;MQ0=0;MQRankSum=-0.963;QD=33.16;ReadPosRankSum=-2.047;SOR=0.632	GT:AD:DP:GQ:PL	0:410,0:410:99:0,17189,.	1:0,344:344:99:14556,0,.
chrVI	51970	chrVI:51970_A/G	A	G	45708.3	.	AC=1;AF=0.5;AN=2;BaseQRankSum=2.436;ClippingRankSum=-1.878;DP=773;FS=0.544;MQ=59.96;MQ0=0;MQRankSum=1.342;QD=30.83;ReadPosRankSum=2.144;SOR=0.742	GT:AD:DP:GQ:PL	0:410,0:410:99:0,16842,.	1:0,363:363:99:14619,0,.
chrVI	52024	chrVI:52024_A/T	A	T	104762	.	AC=1;AF=0.5;AN=2;BaseQRankSum=-6.455;ClippingRankSum=1.305;DP=714;FS=5.511;MQ=59.97;MQ0=0;MQRankSum=0.303;QD=31.69;ReadPosRankSum=-0.22;SOR=0.949	GT:AD:DP:GQ:PL	0:388,0:388:99:0,16111,.	1:0,326:326:99:12837,0,.
chrVI	52423	chrVI:52423_C/T	C	T	38526.3	.	AC=1;AF=0.5;AN=2;BaseQRankSum=-4.845;ClippingRankSum=1.402;DP=791;FS=0.534;MQ=59.87;MQ0=0;MQRankSum=-0.669;QD=31.85;ReadPosRankSum=-1.313;SOR=0.653	GT:AD:DP:GQ:PL	0:423,0:423:99:0,17734,.	1:0,368:368:99:14756,0,.
chrVI	52550	chrVI:52550_A/G	A	G	15719.3	.	AC=1;AF=0.5;AN=2;BaseQRankSum=3.453;ClippingRankSum=1.375;DP=788;FS=6.098;MQ=59.94;MQ0=0;MQRankSum=-0.714;QD=30.52;ReadPosRankSum=-4.154;SOR=0.3	GT:AD:DP:GQ:PL	0:413,1:414:99:0,17275,.	1:0,374:374:99:15756,0,.
chrVI	52648	chrVI:52648_T/C	T	C	78117.9	.	AC=1;AF=0.5;AN=2;BaseQRankSum=-3.863;ClippingRankSum=2.415;DP=807;FS=0;MQ=59.92;MQ0=0;MQRankSum=1.929;QD=26.25;ReadPosRankSum=3.782;SOR=0.661	GT:AD:DP:GQ:PL	0:426,0:426:99:0,17959,.	1:0,381:381:99:16146,0,.
chrVI	52738	chrVI:52738_G/A	G	A	62713.2	.	AC=1;AF=0.5;AN=2;BaseQRankSum=1.725;ClippingRankSum=-1.362;DP=768;FS=1.088;MQ=59.95;MQ0=0;MQRankSum=-1.852;QD=34.56;ReadPosRankSum=0.465;SOR=0.802	GT:AD:DP:GQ:PL	0:403,0:403:99:0,16989,.	1:0,365:365:99:15440,0,.
chrVI	52838	chrVI:52838_G/A	G	A	96118.3	.	AC=1;AF=0.5;AN=2;BaseQRankSum=-9.144;ClippingRankSum=0.033;DP=709;FS=0;MQ=59.96;MQ0=0;MQRankSum=0.158;QD=28.11;ReadPosRankSum=0.98;SOR=0.796	GT:AD:DP:GQ:PL	0:377,0:377:99:0,15715,.	1:0,332:332:99:14033,0,.
chrVI	53035	chrVI:53035_C/T	C	T	32918.3	.	AC=1;AF=0.5;AN=2;BaseQRankSum=2.143;ClippingRankSum=-0.189;DP=762;FS=0.558;MQ=59.95;MQ0=0;MQRankSum=-1.195;QD=32.85;ReadPosRankSum=-0.19;SOR=0.601	GT:AD:DP:GQ:PL	0:416,0:416:99:0,17328,.	1:0,346:346:99:14675,0,.
chrVI	53077	chrVI:53077_T/A	T	A	76950.3	.	AC=1;AF=0.5;AN=2;BaseQRankSum=-5.162;ClippingRankSum=-0.71;DP=741;FS=3.533;MQ=59.97;MQ0=0;MQRankSum=0.016;QD=31.01;ReadPosRankSum=4.253;SOR=0.819	GT:AD:DP:GQ:PL	0:390,0:390:99:0,16358,.	1:0,351:351:99:14753,0,.
chrVI	53989	chrVI:53989_G/A	G	A	27441.7	.	AC=1;AF=0.5;AN=2;BaseQRankSum=4.96;ClippingRankSum=-0.349;DP=692;FS=0;MQ=59.92;MQ0=0;MQRankSum=1.314;QD=28.95;ReadPosRankSum=1.623;SOR=0.688	GT:AD:DP:GQ:PL	0:344,0:344:99:0,13652,.	1:0,348:348:99:14033,0,.
chrVI	54487	chrVI:54487_T/A	T	A	12632.3	.	AC=1;AF=0.5;AN=2;BaseQRankSum=10.496;ClippingRankSum=0.739;DP=648;FS=0;MQ=59.94;MQ0=0;MQRankSum=-0.841;QD=35;ReadPosRankSum=-2.4;SOR=0.778	GT:AD:DP:GQ:PL	0:336,1:337:99:0,15744,.	1:0,311:311:99:12669,0,.
chrVI	54494	chrVI:54494_G/A	G	A	37310.9	.	AC=1;AF=0.5;AN=2;BaseQRankSum=-2.064;ClippingRankSum=-1.379;DP=565;FS=3.334;MQ=59.93;MQ0=0;MQRankSum=-0.128;QD=17.81;ReadPosRankSum=3.349;SOR=0.963	GT:AD:DP:GQ	0:317,0:319:99	1:17,211:246:99
chrVI	54858	chrVI:54858_A/G	A	G	98364.5	.	AC=1;AF=0.5;AN=2;BaseQRankSum=-3.68;ClippingRankSum=-1.8;DP=750;FS=7.908;MQ=59.94;MQ0=0;MQRankSum=0.58;QD=32.97;ReadPosRankSum=1.695;SOR=1.183	GT:AD:DP:GQ:PL	0:396,0:396:99:0,16479,.	1:0,354:354:99:14894,0,.
chrVI	54904	chrVI:54904_A/G	A	G	33350.8	.	AC=1;AF=0.5;AN=2;BaseQRankSum=-2.811;ClippingRankSum=0.241;DP=719;FS=0;MQ=59.94;MQ0=0;MQRankSum=1.785;QD=27.42;ReadPosRankSum=-0.888;SOR=0.654	GT:AD:DP:GQ:PL	0:375,0:375:99:0,15960,.	1:0,344:344:99:14644,0,.
chrVI	54932	chrVI:54932_C/T	C	T	14348.3	.	AC=1;AF=0.5;AN=2;BaseQRankSum=7.31;ClippingRankSum=-0.851;DP=719;FS=11.172;MQ=59.94;MQ0=0;MQRankSum=0.597;QD=29.14;ReadPosRankSum=-1.629;SOR=0.525	GT:AD:DP:GQ:PL	0:375,0:375:99:0,15727,.	1:1,343:344:99:14385,0,.
chrVI	55127	chrVI:55127_G/A	G	A	28966.8	.	AC=1;AF=0.5;AN=2;BaseQRankSum=-0.651;ClippingRankSum=1.151;DP=726;FS=2.174;MQ=59.95;MQ0=0;MQRankSum=-0.296;QD=30.98;ReadPosRankSum=-2.485;SOR=0.512	GT:AD:DP:GQ:PL	0:395,0:395:99:0,17806,.	1:1,330:331:99:13737,0,.
chrVI	55132	chrVI:55132_A/G	A	G	55755.7	.	AC=1;AF=0.5;AN=2;BaseQRankSum=1.269;ClippingRankSum=0.173;DP=721;FS=1.835;MQ=59.94;MQ0=0;MQRankSum=0.718;QD=32.49;ReadPosRankSum=-2.63;SOR=0.858	GT:AD:DP:GQ:PL	0:389,0:389:99:0,16138,.	1:0,332:332:99:15166,0,.
chrVI	55480	chrVI:55480_G/A	G	A	94465.5	.	AC=1;AF=0.5;AN=2;BaseQRankSum=-1.926;ClippingRankSum=-0.032;DP=718;FS=0.686;MQ=59.97;MQ0=0;MQRankSum=-0.529;QD=31.03;ReadPosRankSum=2.221;SOR=0.577	GT:AD:DP:GQ:PL	0:395,0:395:99:0,16184,.	1:0,323:323:99:13413,0,.
chrVI	55594	chrVI:55594_C/A	C	A	80794.9	.	AC=1;AF=0.5;AN=2;BaseQRankSum=1.744;ClippingRankSum=-0.091;DP=756;FS=2.577;MQ=59.94;MQ0=0;MQRankSum=0.134;QD=29.71;ReadPosRankSum=2.478;SOR=0.887	GT:AD:DP:GQ:PL	0:409,1:410:99:0,16998,.	1:0,346:346:99:14366,0,.
chrVI	55864	chrVI:55864_A/G	A	G	104093	.	AC=1;AF=0.5;AN=2;BaseQRankSum=-1.699;ClippingRankSum=1.357;DP=765;FS=0;MQ=59.92;MQ0=0;MQRankSum=-1.199;QD=32.16;ReadPosRankSum=0.842;SOR=0.699	GT:AD:DP:GQ:PL	0:406,0:406:99:0,16884,.	1:0,359:359:99:16362,0,.
chrVI	55876	chrVI:55876_G/A	G	A	35580.9	.	AC=1;AF=0.5;AN=2;BaseQRankSum=1.522;ClippingRankSum=-0.462;DP=770;FS=0;MQ=59.92;MQ0=0;MQRankSum=-0.889;QD=26.08;ReadPosRankSum=1.287;SOR=0.705	GT:AD:DP:GQ:PL	0:406,0:406:99:0,18462,.	1:1,363:364:99:15044,0,.
chrVI	56091	chrVI:56091_C/CT	C	CT	10381.2	.	AC=1;AF=0.5;AN=2;BaseQRankSum=8.906;ClippingRankSum=-0.023;DP=683;FS=1.842;MQ=59.93;MQ0=0;MQRankSum=1.181;QD=29.58;ReadPosRankSum=-2.428;SOR=0.507	GT:AD:DP:GQ:PL	0:358,0:358:99:0,11334,.	1:0,325:325:99:10427,0,.
chrVI	56298	chrVI:56298_C/T	C	T	68183.2	.	AC=1;AF=0.5;AN=2;BaseQRankSum=0.628;ClippingRankSum=0.205;DP=748;FS=1.104;MQ=59.95;MQ0=0;MQRankSum=-1.372;QD=30.67;ReadPosRankSum=-1.126;SOR=0.7	GT:AD:DP:GQ:PL	0:394,0:394:99:0,16284,.	1:0,354:354:99:14894,0,.
chrVI	56854	chrVI:56854_G/A	G	A	102520	.	AC=1;AF=0.5;AN=2;BaseQRankSum=-5.02;ClippingRankSum=0.384;DP=725;FS=1.737;MQ=59.94;MQ0=0;MQRankSum=-0.234;QD=31.45;ReadPosRankSum=0.68;SOR=0.942	GT:AD:DP:GQ:PL	0:398,0:398:99:0,16446,.	1:0,327:327:99:13365,0,.
chrVI	57460	chrVI:57460_A/G	A	G	13716.3	.	AC=1;AF=0.5;AN=2;BaseQRankSum=7.245;ClippingRankSum=1.431;DP=718;FS=2.021;MQ=59.93;MQ0=0;MQRankSum=0.014;QD=32.63;ReadPosRankSum=2.572;SOR=0.427	GT:AD:DP:GQ:PL	0:382,0:382:99:0,15859,.	1:0,336:336:99:13753,0,.
chrVI	57672	chrVI:57672_A/G	A	G	41578.3	.	AC=1;AF=0.5;AN=2;BaseQRankSum=-2.987;ClippingRankSum=-0.628;DP=734;FS=1.827;MQ=59.91;MQ0=0;MQRankSum=0.858;QD=26.18;ReadPosRankSum=2.695;SOR=0.847	GT:AD:DP:GQ:PL	0:399,0:399:99:0,16533,.	1:0,335:335:99:13801,0,.
chrVI	57870	chrVI:57870_A/G	A	G	139470	.	AC=1;AF=0.5;AN=2;BaseQRankSum=-0.15;ClippingRankSum=-3.49;DP=621;FS=16.653;MQ=59.96;MQ0=0;MQRankSum=0.47;QD=30.77;ReadPosRankSum=-1.026;SOR=0.014	GT:AD:DP:GQ:PL	0:251,0:251:99:0,10635,.	1:0,370:370:99:15731,0,.
chrVI	57943	chrVI:57943_A/AT	A	AT	34329.2	.	AC=1;AF=0.5;AN=2;BaseQRankSum=-0.255;ClippingRankSum=-0.482;DP=379;FS=1.28;MQ=59.83;MQ0=0;MQRankSum=-0.692;QD=30.22;ReadPosRankSum=-1.892;SOR=0.861	GT:AD:DP:GQ:PL	0:112,0:112:99:0,3557,.	1:0,267:267:99:8550,0,.
chrVI	58005	chrVI:58005_GATATATATATATATAT/GAT	GATATATATATATATAT	GAT	54950.7	.	AC=1;AF=0.5;AN=2;BaseQRankSum=0.528;ClippingRankSum=-1.713;DP=200;FS=6.923;MQ=57.93;MQ0=0;MQRankSum=0.795;QD=34.43;ReadPosRankSum=0.84;SOR=0.389	GT:AD:DP:GQ	0:38,0:38:99	1:0,162:162:99
chrVI	58170	chrVI:58170_T/C	T	C	96077.3	.	AC=1;AF=0.5;AN=2;BaseQRankSum=-3.353;ClippingRankSum=0.389;DP=619;FS=58.134;MQ=59.98;MQ0=0;MQRankSum=-0.996;QD=29.8;ReadPosRankSum=2.174;SOR=0.778	GT:AD:DP:GQ:PL	0:275,0:275:99:0,11158,.	1:0,344:344:99:14388,0,.
chrVI	58233	chrVI:58233_G/T	G	T	43215.3	.	AC=1;AF=0.5;AN=2;BaseQRankSum=4.567;ClippingRankSum=1.625;DP=662;FS=3.443;MQ=59.98;MQ0=0;MQRankSum=-0.105;QD=28.86;ReadPosRankSum=-0.276;SOR=0.932	GT:AD:DP:GQ:PL	0:305,0:305:99:0,12728,.	1:1,356:357:99:15037,0,.
chrVI	58319	chrVI:58319_C/G	C	G	97427.8	.	AC=1;AF=0.5;AN=2;BaseQRankSum=-5.403;ClippingRankSum=1.185;DP=597;FS=11.198;MQ=59.95;MQ0=0;MQRankSum=0.297;QD=29.19;ReadPosRankSum=-1.41;SOR=0.428	GT:AD:DP:GQ:PL	0:318,0:318:99:0,13936,.	1:0,279:279:99:12433,0,.
chrVI	58327	chrVI:58327_G/A	G	A	93786.8	.	AC=1;AF=0.5;AN=2;BaseQRankSum=-7.429;ClippingRankSum=1.263;DP=574;FS=8.298;MQ=59.95;MQ0=0;MQRankSum=-1.686;QD=24.58;ReadPosRankSum=-0.687;SOR=0.265	GT:AD:DP:GQ:PL	0:306,0:306:99:0,13771,.	1:0,268:268:99:12357,0,.
chrVI	58653	chrVI:58653_T/C	T	C	55174.9	.	AC=1;AF=0.5;AN=2;BaseQRankSum=-2.383;ClippingRankSum=0.642;DP=769;FS=0.529;MQ=59.96;MQ0=0;MQRankSum=0.462;QD=33.65;ReadPosRankSum=3.351;SOR=0.648	GT:AD:DP:GQ:PL	0:403,0:403:99:0,17004,.	1:0,366:366:99:15073,0,.
chrVI	58715	chrVI:58715_A/G	A	G	59518.9	.	AC=1;AF=0.5;AN=2;BaseQRankSum=-1.202;ClippingRankSum=0.503;DP=761;FS=2.448;MQ=59.93;MQ0=0;MQRankSum=0.498;QD=31;ReadPosRankSum=6.574;SOR=0.707	GT:AD:DP:GQ:PL	0:395,0:395:99:0,16457,.	1:0,366:366:99:15380,0,.
chrVI	58949	chrVI:58949_A/G	A	G	39391.7	.	AC=1;AF=0.5;AN=2;BaseQRankSum=1.328;ClippingRankSum=-0.254;DP=705;FS=1.795;MQ=59.91;MQ0=0;MQRankSum=-0.237;QD=27.61;ReadPosRankSum=-0.934;SOR=0.771	GT:AD:DP:GQ:PL	0:372,0:372:99:0,16910,.	1:0,333:333:99:13559,0,.
chrVI	58952	chrVI:58952_A/G	A	G	90155.5	.	AC=1;AF=0.5;AN=2;BaseQRankSum=-2.075;ClippingRankSum=0.714;DP=708;FS=1.359;MQ=59.9;MQ0=0;MQRankSum=0.694;QD=24.92;ReadPosRankSum=-0.112;SOR=0.562	GT:AD:DP:GQ:PL	0:376,0:376:99:0,14899,.	1:0,332:332:99:15217,0,.
chrVI	58994	chrVI:58994_T/C	T	C	86013.5	.	AC=1;AF=0.5;AN=2;BaseQRankSum=-0.118;ClippingRankSum=-0.593;DP=757;FS=0;MQ=59.92;MQ0=0;MQRankSum=1.23;QD=30.87;ReadPosRankSum=3.898;SOR=0.662	GT:AD:DP:GQ:PL	0:406,0:406:99:0,16247,.	1:0,351:351:99:14259,0,.
chrVI	59811	chrVI:59811_C/A	C	A	97539.3	.	AC=1;AF=0.5;AN=2;BaseQRankSum=-1.17;ClippingRankSum=1.13;DP=800;FS=0.754;MQ=59.9;MQ0=0;MQRankSum=2.172;QD=29.86;ReadPosRankSum=-2.168;SOR=0.879	GT:AD:DP:GQ:PL	0:428,0:428:99:0,17638,.	1:0,372:372:99:15681,0,.
chrVI	59951	chrVI:59951_A/G	A	G	70707.7	.	AC=1;AF=0.5;AN=2;BaseQRankSum=-7.632;ClippingRankSum=0.715;DP=811;FS=5.002;MQ=59.94;MQ0=0;MQRankSum=-0.22;QD=22.73;ReadPosRankSum=3.026;SOR=1.125	GT:AD:DP:GQ:PL	0:426,0:426:99:0,18161,.	1:0,385:385:99:16083,0,.
chrVI	60218	chrVI:60218_G/A	G	A	41857.7	.	AC=1;AF=0.5;AN=2;BaseQRankSum=-0.482;ClippingRankSum=-0.664;DP=789;FS=0;MQ=59.93;MQ0=0;MQRankSum=1.296;QD=36.17;ReadPosRankSum=1.913;SOR=0.734	GT:AD:DP:GQ:PL	0:416,0:416:99:0,18899,.	1:0,373:373:99:15475,0,.
chrVI	60234	chrVI:60234_G/A	G	A	79695.3	.	AC=1;AF=0.5;AN=2;BaseQRankSum=-0.973;ClippingRankSum=-1.527;DP=768;FS=1.162;MQ=59.95;MQ0=0;MQRankSum=-0.769;QD=28.32;ReadPosRankSum=0.526;SOR=0.782	GT:AD:DP:GQ:PL	0:417,0:417:99:0,17380,.	1:0,351:351:99:15859,0,.
chrVI	61110	chrVI:61110_T/A	T	A	38112.3	.	AC=1;AF=0.5;AN=2;BaseQRankSum=-6.588;ClippingRankSum=-0.463;DP=777;FS=0;MQ=59.91;MQ0=0;MQRankSum=2.352;QD=31.87;ReadPosRankSum=-0.776;SOR=0.681	GT:AD:DP:GQ:PL	0:424,0:424:99:0,17734,.	1:1,352:353:99:14281,0,.
chrVI	61214	chrVI:61214_A/G	A	G	78588.3	.	AC=1;AF=0.5;AN=2;BaseQRankSum=-1.644;ClippingRankSum=-0.154;DP=772;FS=1.162;MQ=59.94;MQ0=0;MQRankSum=-2.966;QD=36.26;ReadPosRankSum=-2.594;SOR=0.592	GT:AD:DP:GQ:PL	0:421,0:421:99:0,17655,.	1:0,351:351:99:15956,0,.
chrVI	61226	chrVI:61226_T/C	T	C	51848.2	.	AC=1;AF=0.5;AN=2;BaseQRankSum=-1.874;ClippingRankSum=1.324;DP=777;FS=2.534;MQ=59.94;MQ0=0;MQRankSum=-0.312;QD=27.27;ReadPosRankSum=-1.698;SOR=0.527	GT:AD:DP:GQ:PL	0:423,0:423:99:0,19264,.	1:0,354:354:99:14743,0,.
chrVI	61419	chrVI:61419_C/T	C	T	61541.2	.	AC=1;AF=0.5;AN=2;BaseQRankSum=-3.806;ClippingRankSum=0.092;DP=777;FS=1.759;MQ=59.95;MQ0=0;MQRankSum=-1.413;QD=28.78;ReadPosRankSum=0.387;SOR=0.861	GT:AD:DP:GQ:PL	0:410,0:410:99:0,17288,.	1:0,367:367:99:15451,0,.
chrVI	61610	chrVI:61610_C/T	C	T	86213.7	.	AC=1;AF=0.5;AN=2;BaseQRankSum=-8.816;ClippingRankSum=-0.512;DP=770;FS=6.104;MQ=59.94;MQ0=0;MQRankSum=1.375;QD=29.71;ReadPosRankSum=-0.963;SOR=1.008	GT:AD:DP:GQ:PL	0:400,0:400:99:0,16538,.	1:1,369:370:99:15187,0,.
chrVI	61686	chrVI:61686_C/T	C	T	86426.8	.	AC=1;AF=0.5;AN=2;BaseQRankSum=2.072;ClippingRankSum=-0.11;DP=753;FS=2.043;MQ=59.93;MQ0=0;MQRankSum=1.128;QD=38.77;ReadPosRankSum=3.234;SOR=0.747	GT:AD:DP:GQ:PL	0:402,0:402:99:0,16281,.	1:0,351:351:99:16064,0,.
chrVI	61694	chrVI:61694_A/G	A	G	40822.7	.	AC=1;AF=0.5;AN=2;BaseQRankSum=-0.072;ClippingRankSum=-2.559;DP=744;FS=1.793;MQ=59.95;MQ0=0;MQRankSum=0.347;QD=26.24;ReadPosRankSum=2.318;SOR=0.88	GT:AD:DP:GQ:PL	0:395,0:395:99:0,18078,.	1:0,349:349:99:14424,0,.
chrVI	61808	chrVI:61808_C/T	C	T	30615.7	.	AC=1;AF=0.5;AN=2;BaseQRankSum=3.118;ClippingRankSum=-1.195;DP=782;FS=3.778;MQ=59.95;MQ0=0;MQRankSum=-0.496;QD=29.11;ReadPosRankSum=0.039;SOR=0.462	GT:AD:DP:GQ:PL	0:407,0:407:99:0,17006,.	1:0,375:375:99:15771,0,.
chrVI	62743	chrVI:62743_T/C	T	C	11760.3	.	AC=1;AF=0.5;AN=2;BaseQRankSum=7.733;ClippingRankSum=0.046;DP=693;FS=0.925;MQ=59.97;MQ0=0;MQRankSum=-1.282;QD=27.65;ReadPosRankSum=-1.503;SOR=0.805	GT:AD:DP:GQ:PL	0:415,0:415:99:0,17493,.	1:0,278:278:99:11797,0,.
chrVI	62831	chrVI:62831_C/T	C	T	44237.9	.	AC=1;AF=0.5;AN=2;BaseQRankSum=0.412;ClippingRankSum=0.702;DP=671;FS=1.126;MQ=59.93;MQ0=0;MQRankSum=0.297;QD=27.21;ReadPosRankSum=3.013;SOR=0.801	GT:AD:DP:GQ:PL	0:400,0:400:99:0,16607,.	1:3,268:271:99:8183,0,.
chrVI	62852	chrVI:62852_A/G	A	G	33728.7	.	AC=1;AF=0.5;AN=2;BaseQRankSum=1.698;ClippingRankSum=0.959;DP=677;FS=0;MQ=59.91;MQ0=0;MQRankSum=-0.995;QD=26.83;ReadPosRankSum=0.38;SOR=0.722	GT:AD:DP:GQ:PL	0:394,0:394:99:0,17685,.	1:0,283:283:99:11559,0,.
chrVI	62889	chrVI:62889_C/CATAT	C	CATAT	29688.9	.	AC=1;AF=0.5;AN=2;BaseQRankSum=-2.591;ClippingRankSum=-0.602;DP=534;FS=0.637;MQ=59.9;MQ0=0;MQRankSum=0.812;QD=25.12;ReadPosRankSum=0.886;SOR=0.643	GT:AD:DP:GQ	0:332,0:333:99	1:1,169:201:99
chrVI	62990	chrVI:62990_A/G	A	G	11770.3	.	AC=1;AF=0.5;AN=2;BaseQRankSum=5.719;ClippingRankSum=0.943;DP=700;FS=0;MQ=59.92;MQ0=0;MQRankSum=-2.356;QD=35.99;ReadPosRankSum=3.304;SOR=0.829	GT:AD:DP:GQ:PL	0:418,0:418:99:0,18820,.	1:0,282:282:99:11807,0,.
chrVI	63014	chrVI:63014_C/T	C	T	76672.8	.	AC=1;AF=0.5;AN=2;BaseQRankSum=0.016;ClippingRankSum=-0.275;DP=699;FS=6.074;MQ=59.91;MQ0=0;MQRankSum=0.765;QD=28.81;ReadPosRankSum=3.604;SOR=1.144	GT:AD:DP:GQ:PL	0:418,0:418:99:0,16973,.	1:0,281:281:99:12516,0,.
chrVI	63394	chrVI:63394_C/G	C	G	93096.3	.	AC=1;AF=0.5;AN=2;BaseQRankSum=-6.305;ClippingRankSum=-0.004;DP=710;FS=0.764;MQ=59.91;MQ0=0;MQRankSum=-0.278;QD=30.05;ReadPosRankSum=6.508;SOR=0.609	GT:AD:DP:GQ:PL	0:377,0:377:99:0,15774,.	1:0,333:333:99:13922,0,.
chrVI	63949	chrVI:63949_T/TA	T	TA	47166.2	.	AC=1;AF=0.5;AN=2;BaseQRankSum=0.709;ClippingRankSum=0.797;DP=727;FS=1.1;MQ=59.96;MQ0=0;MQRankSum=1.344;QD=31.42;ReadPosRankSum=1.909;SOR=0.71	GT:AD:DP:GQ:PL	0:392,0:392:99:0,12808,.	1:1,334:335:99:10961,0,.
chrVI	64052	chrVI:64052_T/G	T	G	33106.7	.	AC=1;AF=0.5;AN=2;BaseQRankSum=9.435;ClippingRankSum=0.412;DP=765;FS=0.543;MQ=59.92;MQ0=0;MQRankSum=-0.045;QD=34.59;ReadPosRankSum=-0.573;SOR=0.605	GT:AD:DP:GQ:PL	0:408,0:408:99:0,16062,.	1:0,357:357:99:13078,0,.
chrVI	64249	chrVI:64249_G/A	G	A	48884.7	.	AC=1;AF=0.5;AN=2;BaseQRankSum=4.64;ClippingRankSum=1.527;DP=770;FS=0.541;MQ=59.96;MQ0=0;MQRankSum=0.082;QD=30.92;ReadPosRankSum=1.53;SOR=0.629	GT:AD:DP:GQ:PL	0:402,0:402:99:0,16206,.	1:0,368:368:99:15297,0,.
chrVI	65504	chrVI:65504_G/A	G	A	117927	.	AC=1;AF=0.5;AN=2;BaseQRankSum=-4.618;ClippingRankSum=0.632;DP=756;FS=1.424;MQ=59.96;MQ0=0;MQRankSum=-0.781;QD=32.89;ReadPosRankSum=-5.076;SOR=0.843	GT:AD:DP:GQ:PL	0:402,0:402:99:0,16980,.	1:0,354:354:99:14879,0,.
chrVI	65802	chrVI:65802_T/G	T	G	97306.3	.	AC=1;AF=0.5;AN=2;BaseQRankSum=-4.925;ClippingRankSum=-0.985;DP=759;FS=5.269;MQ=59.89;MQ0=0;MQRankSum=-0.082;QD=19.94;ReadPosRankSum=1.436;SOR=1.083	GT:AD:DP:GQ:PL	0:387,1:388:99:0,16208,.	1:0,371:371:99:15667,0,.
chrVI	66782	chrVI:66782_C/T	C	T	93613.3	.	AC=1;AF=0.5;AN=2;BaseQRankSum=-11.37;ClippingRankSum=0.022;DP=776;FS=0;MQ=59.92;MQ0=0;MQRankSum=1.396;QD=28.3;ReadPosRankSum=0.71;SOR=0.788	GT:AD:DP:GQ:PL	0:412,0:412:99:0,17125,.	1:0,364:364:99:14722,0,.
chrVI	67184	chrVI:67184_A/G	A	G	23072.7	.	AC=1;AF=0.5;AN=2;BaseQRankSum=-2.853;ClippingRankSum=0.946;DP=506;FS=30.404;MQ=59.94;MQ0=0;MQRankSum=1.096;QD=27.88;ReadPosRankSum=-5.834;SOR=0.069	GT:AD:DP:GQ:PL	0:241,40:281:99:0,8905,.	1:0,225:225:99:8953,0,.
chrVI	68948	chrVI:68948_CATATATAT/CATAT	CATATATAT	CATAT	51945.9	.	AC=1;AF=0.5;AN=2;BaseQRankSum=-0.549;ClippingRankSum=-1.8;DP=252;FS=3.333;MQ=58.72;MQ0=0;MQRankSum=2.013;QD=32.26;ReadPosRankSum=6.496;SOR=0.688	GT:AD:DP:GQ	0:92,0:92:99	1:0,157:160:99
chrVI	69778	chrVI:69778_T/C	T	C	56848.2	.	AC=1;AF=0.5;AN=2;BaseQRankSum=-5.785;ClippingRankSum=-2.886;DP=771;FS=1.768;MQ=59.94;MQ0=0;MQRankSum=-0.12;QD=29.65;ReadPosRankSum=3.637;SOR=0.561	GT:AD:DP:GQ:PL	0:402,0:402:99:0,16783,.	1:0,369:369:99:14855,0,.
chrVI	69817	chrVI:69817_T/C	T	C	96580.5	.	AC=1;AF=0.5;AN=2;BaseQRankSum=0.125;ClippingRankSum=1.431;DP=768;FS=0.665;MQ=59.95;MQ0=0;MQRankSum=2.554;QD=27.5;ReadPosRankSum=2.963;SOR=0.832	GT:AD:DP:GQ:PL	0:389,0:389:99:0,16059,.	1:0,379:379:99:15773,0,.
chrVI	70009	chrVI:70009_G/A	G	A	72777.7	.	AC=1;AF=0.5;AN=2;BaseQRankSum=-3.919;ClippingRankSum=-0.629;DP=745;FS=2.466;MQ=59.97;MQ0=0;MQRankSum=0.484;QD=28.06;ReadPosRankSum=0.634;SOR=0.52	GT:AD:DP:GQ:PL	0:398,1:399:99:0,16888,.	1:1,345:346:99:14407,0,.
chrVI	70057	chrVI:70057_C/T	C	T	111331	.	AC=1;AF=0.5;AN=2;BaseQRankSum=-7.072;ClippingRankSum=-0.324;DP=757;FS=0.708;MQ=59.95;MQ0=0;MQRankSum=0.554;QD=30.2;ReadPosRankSum=2.212;SOR=0.815	GT:AD:DP:GQ:PL	0:393,0:393:99:0,16403,.	1:0,364:364:99:15062,0,.
chrVI	70279	chrVI:70279_A/T	A	T	65796.2	.	AC=1;AF=0.5;AN=2;BaseQRankSum=2.455;ClippingRankSum=0.162;DP=770;FS=1.819;MQ=59.97;MQ0=0;MQRankSum=0.237;QD=25.42;ReadPosRankSum=1.814;SOR=0.536	GT:AD:DP:GQ:PL	0:411,0:411:99:0,17067,.	1:0,359:359:99:16317,0,.
chrVI	70295	chrVI:70295_G/A	G	A	46905.7	.	AC=1;AF=0.5;AN=2;BaseQRankSum=-5.948;ClippingRankSum=0.187;DP=776;FS=1.138;MQ=59.97;MQ0=0;MQRankSum=-1.258;QD=35.04;ReadPosRankSum=3.067;SOR=0.607	GT:AD:DP:GQ:PL	0:420,0:420:99:0,19666,.	1:0,356:356:99:14612,0,.
chrVI	70309	chrVI:70309_T/C	T	C	59798.2	.	AC=1;AF=0.5;AN=2;BaseQRankSum=-1.584;ClippingRankSum=0.878;DP=771;FS=0;MQ=59.97;MQ0=0;MQRankSum=-0.946;QD=27.48;ReadPosRankSum=3.36;SOR=0.708	GT:AD:DP:GQ:PL	0:418,0:418:99:0,17576,.	1:0,353:353:99:16016,0,.
chrVI	70348	chrVI:70348_T/A	T	A	60500.2	.	AC=1;AF=0.5;AN=2;BaseQRankSum=0.459;ClippingRankSum=-0.179;DP=774;FS=3.223;MQ=59.98;MQ0=0;MQRankSum=-0.092;QD=31.13;ReadPosRankSum=-2.48;SOR=0.489	GT:AD:DP:GQ:PL	0:424,0:424:99:0,17483,.	1:0,350:350:99:14580,0,.
chrVI	70408	chrVI:70408_G/A	G	A	57021.2	.	AC=1;AF=0.5;AN=2;BaseQRankSum=2.72;ClippingRankSum=-0.192;DP=789;FS=1.74;MQ=59.96;MQ0=0;MQRankSum=-0.086;QD=32.86;ReadPosRankSum=2.051;SOR=0.565	GT:AD:DP:GQ:PL	0:427,0:427:99:0,17981,.	1:0,362:362:99:15196,0,.
chrVI	70639	chrVI:70639_G/A	G	A	70670.3	.	AC=1;AF=0.5;AN=2;BaseQRankSum=-0.47;ClippingRankSum=-0.061;DP=776;FS=0;MQ=59.94;MQ0=0;MQRankSum=1.616;QD=32.42;ReadPosRankSum=1.735;SOR=0.727	GT:AD:DP:GQ:PL	0:405,1:406:99:0,17132,.	1:0,370:370:99:15663,0,.
chrVI	70822	chrVI:70822_T/C	T	C	58164.7	.	AC=1;AF=0.5;AN=2;BaseQRankSum=-0.694;ClippingRankSum=0.016;DP=754;FS=0.527;MQ=59.94;MQ0=0;MQRankSum=0.343;QD=33.54;ReadPosRankSum=-1.734;SOR=0.729	GT:AD:DP:GQ:PL	0:394,0:394:99:0,18755,.	1:0,360:360:99:16459,0,.
chrVI	70827	chrVI:70827_G/A	G	A	71665.3	.	AC=1;AF=0.5;AN=2;BaseQRankSum=4.259;ClippingRankSum=0.146;DP=759;FS=3.374;MQ=59.94;MQ0=0;MQRankSum=-0.478;QD=38.34;ReadPosRankSum=3.373;SOR=0.953	GT:AD:DP:GQ:PL	0:397,0:397:99:0,17833,.	1:0,362:362:99:16525,0,.
chrVI	70891	chrVI:70891_G/A	G	A	54986.2	.	AC=1;AF=0.5;AN=2;BaseQRankSum=1.352;ClippingRankSum=0.589;DP=745;FS=0;MQ=59.96;MQ0=0;MQRankSum=4.072;QD=26.78;ReadPosRankSum=1.118;SOR=0.712	GT:AD:DP:GQ:PL	0:390,0:390:99:0,16218,.	1:0,355:355:99:14902,0,.
chrVI	70957	chrVI:70957_T/C	T	C	95316.3	.	AC=1;AF=0.5;AN=2;BaseQRankSum=-12.036;ClippingRankSum=0.75;DP=749;FS=4.013;MQ=59.96;MQ0=0;MQRankSum=1.646;QD=32.87;ReadPosRankSum=-5.524;SOR=1.078	GT:AD:DP:GQ:PL	0:400,0:400:99:0,17076,.	1:0,349:349:99:14727,0,.
chrVI	71011	chrVI:71011_A/G	A	G	48017.7	.	AC=1;AF=0.5;AN=2;BaseQRankSum=-0.943;ClippingRankSum=-0.437;DP=784;FS=1.733;MQ=59.95;MQ0=0;MQRankSum=0.247;QD=28.98;ReadPosRankSum=5.878;SOR=0.814	GT:AD:DP:GQ:PL	0:404,0:404:99:0,17056,.	1:0,380:380:99:16194,0,.
chrVI	71083	chrVI:71083_A/G	A	G	58911.2	.	AC=1;AF=0.5;AN=2;BaseQRankSum=0.397;ClippingRankSum=-0.427;DP=772;FS=2.45;MQ=59.97;MQ0=0;MQRankSum=1.148;QD=35.37;ReadPosRankSum=1.058;SOR=0.915	GT:AD:DP:GQ:PL	0:412,0:412:99:0,17271,.	1:0,360:360:99:15189,0,.
chrVI	71197	chrVI:71197_A/G	A	G	55521.7	.	AC=1;AF=0.5;AN=2;BaseQRankSum=1.239;ClippingRankSum=-1.629;DP=764;FS=0.519;MQ=59.94;MQ0=0;MQRankSum=0.042;QD=32.7;ReadPosRankSum=-0.36;SOR=0.738	GT:AD:DP:GQ:PL	0:414,0:414:99:0,17402,.	1:1,349:350:99:14902,0,.
chrVI	71471	chrVI:71471_G/A	G	A	23378.5	.	AC=1;AF=0.5;AN=2;BaseQRankSum=-0.091;ClippingRankSum=0.48;DP=783;FS=1.472;MQ=59.95;MQ0=0;MQRankSum=1.058;QD=33.92;ReadPosRankSum=-0.439;SOR=0.662	GT:AD:DP:GQ:PL	0:443,0:443:99:0,18761,.	1:0,340:340:99:14102,0,.
chrVI	71500	chrVI:71500_G/A	G	A	85571.9	.	AC=1;AF=0.5;AN=2;BaseQRankSum=-3.292;ClippingRankSum=0.221;DP=767;FS=0;MQ=59.95;MQ0=0;MQRankSum=0.331;QD=28.59;ReadPosRankSum=0.123;SOR=0.697	GT:AD:DP:GQ:PL	0:424,0:424:99:0,18111,.	1:0,343:343:99:14494,0,.
chrVI	71518	chrVI:71518_A/G	A	G	76967.3	.	AC=1;AF=0.5;AN=2;BaseQRankSum=-0.36;ClippingRankSum=-1.016;DP=759;FS=4.233;MQ=59.96;MQ0=0;MQRankSum=-0.861;QD=25;ReadPosRankSum=0.46;SOR=0.463	GT:AD:DP:GQ:PL	0:422,0:422:99:0,17712,.	1:0,337:337:99:14256,0,.
chrVI	71932	chrVI:71932_G/A	G	A	79644.9	.	AC=1;AF=0.5;AN=2;BaseQRankSum=1.713;ClippingRankSum=-0.852;DP=775;FS=5.118;MQ=59.95;MQ0=0;MQRankSum=-0.542;QD=28.62;ReadPosRankSum=3.372;SOR=0.714	GT:AD:DP:GQ:PL	0:405,0:405:99:0,16918,.	1:0,370:370:99:16674,0,.
chrVI	71950	chrVI:71950_C/T	C	T	46150.3	.	AC=1;AF=0.5;AN=2;BaseQRankSum=3.743;ClippingRankSum=0.84;DP=770;FS=1.832;MQ=59.95;MQ0=0;MQRankSum=-1.04;QD=33.36;ReadPosRankSum=3.949;SOR=0.769	GT:AD:DP:GQ:PL	0:403,0:403:99:0,21929,.	1:0,367:367:99:15517,0,.
chrVI	71959	chrVI:71959_C/T	C	T	62407.2	.	AC=1;AF=0.5;AN=2;BaseQRankSum=2.033;ClippingRankSum=2.359;DP=771;FS=1.756;MQ=59.97;MQ0=0;MQRankSum=-0.098;QD=28.62;ReadPosRankSum=2.481;SOR=0.662	GT:AD:DP:GQ:PL	0:409,0:409:99:0,17282,.	1:0,362:362:99:16478,0,.
chrVI	72261	chrVI:72261_T/A	T	A	41780.3	.	AC=1;AF=0.5;AN=2;BaseQRankSum=-0.544;ClippingRankSum=0.359;DP=755;FS=0.543;MQ=59.93;MQ0=0;MQRankSum=0.762;QD=26.14;ReadPosRankSum=2.244;SOR=0.643	GT:AD:DP:GQ:PL	0:416,0:416:99:0,17377,.	1:0,339:339:99:14129,0,.
chrVI	72514	chrVI:72514_C/G	C	G	15365.3	.	AC=1;AF=0.5;AN=2;BaseQRankSum=5.045;ClippingRankSum=-0.17;DP=786;FS=0.846;MQ=59.93;MQ0=0;MQRankSum=-1.177;QD=31.81;ReadPosRankSum=2.84;SOR=0.827	GT:AD:DP:GQ:PL	0:419,0:419:99:0,17449,.	1:0,367:367:99:15402,0,.
chrVI	72603	chrVI:72603_T/A	T	A	48310.3	.	AC=1;AF=0.5;AN=2;BaseQRankSum=1.644;ClippingRankSum=1.111;DP=744;FS=1.214;MQ=59.92;MQ0=0;MQRankSum=0.192;QD=26.9;ReadPosRankSum=-0.651;SOR=0.564	GT:AD:DP:GQ:PL	0:408,0:408:99:0,18451,.	1:0,336:336:99:15311,0,.
chrVI	72607	chrVI:72607_T/G	T	G	48650.3	.	AC=1;AF=0.5;AN=2;BaseQRankSum=-2.01;ClippingRankSum=0.455;DP=741;FS=1.208;MQ=59.92;MQ0=0;MQRankSum=-0.64;QD=35.43;ReadPosRankSum=-0.145;SOR=0.59	GT:AD:DP:GQ:PL	0:404,0:404:99:0,18410,.	1:0,337:337:99:15268,0,.
chrVI	72636	chrVI:72636_T/C	T	C	45351.5	.	AC=1;AF=0.5;AN=2;BaseQRankSum=-3.139;ClippingRankSum=-1.381;DP=746;FS=1.16;MQ=59.93;MQ0=0;MQRankSum=0.736;QD=34.39;ReadPosRankSum=3.405;SOR=0.826	GT:AD:DP:GQ	0:407,0:407:99	1:0,339:339:99
chrVI	72876	chrVI:72876_C/T	C	T	53946.3	.	AC=1;AF=0.5;AN=2;BaseQRankSum=5.003;ClippingRankSum=0.43;DP=770;FS=0;MQ=59.91;MQ0=0;MQRankSum=-0.755;QD=29.38;ReadPosRankSum=2.822;SOR=0.672	GT:AD:DP:GQ:PL	0:412,0:412:99:0,18518,.	1:0,358:358:99:16230,0,.
chrVI	72886	chrVI:72886_C/T	C	T	53674.3	.	AC=1;AF=0.5;AN=2;BaseQRankSum=0.555;ClippingRankSum=1.973;DP=748;FS=0;MQ=59.91;MQ0=0;MQRankSum=0.659;QD=36.94;ReadPosRankSum=3.648;SOR=0.673	GT:AD:DP:GQ:PL	0:400,0:400:99:0,18121,.	1:0,348:348:99:15842,0,.
chrVI	73033	chrVI:73033_T/C	T	C	80457.7	.	AC=1;AF=0.5;AN=2;BaseQRankSum=-4.606;ClippingRankSum=0.334;DP=719;FS=3.804;MQ=59.91;MQ0=0;MQRankSum=-0.25;QD=31.02;ReadPosRankSum=4.562;SOR=1.04	GT:AD:DP:GQ:PL	0:412,0:412:99:0,17221,.	1:0,307:307:99:12607,0,.
chrVI	73237	chrVI:73237_A/G	A	G	38309.2	.	AC=1;AF=0.5;AN=2;BaseQRankSum=-6.165;ClippingRankSum=0.177;DP=522;FS=7.442;MQ=59.92;MQ0=0;MQRankSum=1.286;QD=35.54;ReadPosRankSum=0.091;SOR=1.174	GT:AD:DP:GQ:PL	0:300,0:300:99:0,12501,.	1:0,222:222:99:9108,0,.
chrVI	73353	chrVI:73353_CATTGTTATTATTATT/CATTATTATTATTGTTATTATTATT	CATTGTTATTATTATT	CATTATTATTATTGTTATTATTATT	6975	.	AC=1;AF=0.5;AN=2;BaseQRankSum=2.27;ClippingRankSum=0.752;DP=290;FS=2.15;MQ=59.17;MQ0=0;MQRankSum=-0.398;QD=20.7;ReadPosRankSum=5.707;SOR=0.363	GT:AD:DP:GQ	0:246,0:246:99	1:1,40:44:99
chrVI	73357	chrVI:73357_GTTA/ATTA	GTTA	ATTA	24126.3	.	AC=1;AF=0.5;AN=2;BaseQRankSum=-2.023;ClippingRankSum=0.748;DP=210;FS=5.453;MQ=59.13;MQ0=0;MQRankSum=-1.534;QD=21.48;ReadPosRankSum=-4.833;SOR=1.078	GT:AD:DP:GQ	0:157,0:161:99	1:0,48:49:99
chrVI	73540	chrVI:73540_A/G	A	G	34386.3	.	AC=1;AF=0.5;AN=2;BaseQRankSum=4.012;ClippingRankSum=1.566;DP=569;FS=7.888;MQ=59.92;MQ0=0;MQRankSum=-0.794;QD=26.29;ReadPosRankSum=2.871;SOR=1.293	GT:AD:DP:GQ:PL	0:341,0:341:99:0,14131,.	1:0,228:228:99:9471,0,.
chrVI	73633	chrVI:73633_T/C	T	C	29499.9	.	AC=1;AF=0.5;AN=2;BaseQRankSum=4.301;ClippingRankSum=0.141;DP=668;FS=5.687;MQ=59.88;MQ0=0;MQRankSum=1.083;QD=28.72;ReadPosRankSum=1.95;SOR=1.141	GT:AD:DP:GQ:PL	0:385,0:385:99:0,15858,.	1:0,283:283:99:11798,0,.
chrVI	73933	chrVI:73933_G/A	G	A	73729.9	.	AC=1;AF=0.5;AN=2;BaseQRankSum=5.452;ClippingRankSum=-0.45;DP=529;FS=3.686;MQ=59.93;MQ0=0;MQRankSum=-0.61;QD=26.05;ReadPosRankSum=-2.442;SOR=1.021	GT:AD:DP:GQ:PL	0:282,0:282:99:0,10647,.	1:0,247:247:99:10024,0,.
chrVI	73981	chrVI:73981_T/C	T	C	38790.3	.	AC=1;AF=0.5;AN=2;BaseQRankSum=-1.811;ClippingRankSum=1.961;DP=601;FS=0;MQ=59.94;MQ0=0;MQRankSum=-0.543;QD=30.76;ReadPosRankSum=1.781;SOR=0.72	GT:AD:DP:GQ:PL	0:306,0:306:99:0,12536,.	1:0,295:295:99:11846,0,.
chrVI	74035	chrVI:74035_G/A	G	A	71338.7	.	AC=1;AF=0.5;AN=2;BaseQRankSum=-5.079;ClippingRankSum=0.92;DP=783;FS=1.742;MQ=59.93;MQ0=0;MQRankSum=-0.297;QD=28.11;ReadPosRankSum=-4.778;SOR=0.841	GT:AD:DP:GQ:PL	0:409,0:409:99:0,16060,.	1:1,373:374:99:16840,0,.
chrVI	74044	chrVI:74044_A/G	A	G	43715.3	.	AC=1;AF=0.5;AN=2;BaseQRankSum=3.464;ClippingRankSum=-0.38;DP=786;FS=0;MQ=59.95;MQ0=0;MQRankSum=0.845;QD=28.81;ReadPosRankSum=1.958;SOR=0.678	GT:AD:DP:GQ:PL	0:416,0:416:99:0,18911,.	1:0,370:370:99:15514,0,.
chrVI	74155	chrVI:74155_A/G	A	G	41112.3	.	AC=1;AF=0.5;AN=2;BaseQRankSum=0.531;ClippingRankSum=0.327;DP=728;FS=0;MQ=59.92;MQ0=0;MQRankSum=0.651;QD=31.64;ReadPosRankSum=2.825;SOR=0.679	GT:AD:DP:GQ:PL	0:404,0:404:99:0,16546,.	1:1,323:324:99:13139,0,.
chrVI	74485	chrVI:74485_GAAA/GAAAA	GAAA	GAAAA	30943.9	.	AC=1;AF=0.5;AN=2;BaseQRankSum=-2.298;ClippingRankSum=0.123;DP=575;FS=0;MQ=59.93;MQ0=0;MQRankSum=0.212;QD=20.68;ReadPosRankSum=3.429;SOR=0.678	GT:AD:DP:GQ	0:300,12:329:99	1:29,210:246:99
chrVI	74592	chrVI:74592_G/GTATA	G	GTATA	72605.2	.	AC=1;AF=0.5;AN=2;BaseQRankSum=-0.338;ClippingRankSum=1.675;DP=591;FS=2.089;MQ=59.94;MQ0=0;MQRankSum=-0.04;QD=31.5;ReadPosRankSum=-2.405;SOR=0.886	GT:AD:DP:GQ	0:343,0:343:99	1:0,235:248:99
chrVI	74705	chrVI:74705_C/CA	C	CA	47893.7	.	AC=1;AF=0.5;AN=2;BaseQRankSum=0.221;ClippingRankSum=-0.035;DP=718;FS=1.757;MQ=59.95;MQ0=0;MQRankSum=2.016;QD=30.07;ReadPosRankSum=1.009;SOR=0.822	GT:AD:DP:GQ:PL	0:401,0:401:99:0,13089,.	1:0,317:317:99:10503,0,.
chrVI	74817	chrVI:74817_G/C	G	C	55873.7	.	AC=1;AF=0.5;AN=2;BaseQRankSum=-9.604;ClippingRankSum=-0.311;DP=756;FS=0.581;MQ=59.93;MQ0=0;MQRankSum=-0.058;QD=31.14;ReadPosRankSum=1.48;SOR=0.739	GT:AD:DP:GQ:PL	0:400,0:400:99:0,16870,.	1:0,356:356:99:14827,0,.
chrVI	74846	chrVI:74846_AAAG/A	AAAG	A	52607.2	.	AC=1;AF=0.5;AN=2;BaseQRankSum=-2.494;ClippingRankSum=0.588;DP=752;FS=0;MQ=59.9;MQ0=0;MQRankSum=0.913;QD=34.34;ReadPosRankSum=-0.621;SOR=0.63	GT:AD:DP:GQ:PL	0:400,0:400:99:0,28454,.	1:0,352:352:99:16135,0,.
chrVI	74850	chrVI:74850_A/ATC	A	ATC	112034	.	AC=1;AF=0.5;AN=2;BaseQRankSum=-4.653;ClippingRankSum=-1.528;DP=748;FS=22.09;MQ=59.9;MQ0=0;MQRankSum=-1.439;QD=33.15;ReadPosRankSum=-0.066;SOR=1.904	GT:AD:DP:GQ	0:396,0:396:99	1:0,352:352:99
chrVI	74858	chrVI:74858_A/G	A	G	111369	.	AC=1;AF=0.5;AN=2;BaseQRankSum=-3.406;ClippingRankSum=2.796;DP=745;FS=4.445;MQ=59.88;MQ0=0;MQRankSum=-0.894;QD=31.18;ReadPosRankSum=-4.317;SOR=1.116	GT:AD:DP:GQ:PL	0:397,0:397:99:0,27942,.	1:0,348:348:99:16280,0,.
chrVI	74862	chrVI:74862_A/G	A	G	113156	.	AC=1;AF=0.5;AN=2;BaseQRankSum=-3.729;ClippingRankSum=-0.547;DP=745;FS=3.311;MQ=59.87;MQ0=0;MQRankSum=-1.286;QD=32.26;ReadPosRankSum=-4.904;SOR=1.007	GT:AD:DP:GQ:PL	0:401,0:401:99:0,25963,.	1:0,344:344:99:16232,0,.
chrVI	74864	chrVI:74864_A/G	A	G	54330.3	.	AC=1;AF=0.5;AN=2;BaseQRankSum=0.235;ClippingRankSum=1.522;DP=744;FS=0.579;MQ=59.86;MQ0=0;MQRankSum=0.482;QD=29.78;ReadPosRankSum=-0.974;SOR=0.621	GT:AD:DP:GQ:PL	0:401,0:401:99:0,26960,.	1:0,343:343:99:15642,0,.
chrVI	74992	chrVI:74992_TA/T	TA	T	59541.7	.	AC=1;AF=0.5;AN=2;BaseQRankSum=-0.437;ClippingRankSum=-0.413;DP=742;FS=0.522;MQ=59.9;MQ0=0;MQRankSum=1.944;QD=30.78;ReadPosRankSum=2.045;SOR=0.771	GT:AD:DP:GQ:PL	0:398,0:398:99:0,16069,.	1:1,343:344:99:13801,0,.
chrVI	75050	chrVI:75050_CAG/C	CAG	C	57193.2	.	AC=1;AF=0.5;AN=2;BaseQRankSum=-1.883;ClippingRankSum=0.119;DP=768;FS=1.092;MQ=59.84;MQ0=0;MQRankSum=1.144;QD=33.85;ReadPosRankSum=-2.557;SOR=0.61	GT:AD:DP:GQ:PL	0:420,0:420:99:0,19214,.	1:0,348:348:99:15081,0,.
chrVI	75055	chrVI:75055_A/AGT	A	AGT	103180	.	AC=1;AF=0.5;AN=2;BaseQRankSum=-12.822;ClippingRankSum=-1.583;DP=774;FS=2.963;MQ=59.85;MQ0=0;MQRankSum=1.133;QD=32.21;ReadPosRankSum=-1.901;SOR=0.488	GT:AD:DP:GQ	0:421,0:421:99	1:0,353:353:99
chrVI	75085	chrVI:75085_C/CTTGTCTTCTT	C	CTTGTCTTCTT	96358.2	.	AC=1;AF=0.5;AN=2;BaseQRankSum=-6.212;ClippingRankSum=0.214;DP=667;FS=6.464;MQ=59.76;MQ0=0;MQRankSum=0.091;QD=33.12;ReadPosRankSum=-3.654;SOR=0.92	GT:AD:DP:GQ:PL	0:355,0:355:99:0,15786,.	1:0,312:312:99:15472,0,.
chrVI	75101	chrVI:75101_A/G	A	G	58978.3	.	AC=1;AF=0.5;AN=2;BaseQRankSum=-1.757;ClippingRankSum=-0.007;DP=708;FS=7.588;MQ=59.79;MQ0=0;MQRankSum=1.228;QD=29.52;ReadPosRankSum=-3.887;SOR=1.045	GT:AD:DP:GQ:PL	0:387,0:387:99:0,17669,.	1:0,321:321:99:13314,0,.
chrVI	75322	chrVI:75322_A/G	A	G	53489.7	.	AC=1;AF=0.5;AN=2;BaseQRankSum=-0.985;ClippingRankSum=-0.766;DP=776;FS=1.751;MQ=59.96;MQ0=0;MQRankSum=-0.815;QD=26.83;ReadPosRankSum=3.372;SOR=0.848	GT:AD:DP:GQ:PL	0:406,0:406:99:0,16962,.	1:0,370:370:99:15515,0,.
chrVI	75397	chrVI:75397_T/C	T	C	35411.9	.	AC=1;AF=0.5;AN=2;BaseQRankSum=-1.14;ClippingRankSum=-0.835;DP=767;FS=1.168;MQ=59.96;MQ0=0;MQRankSum=-0.968;QD=30.65;ReadPosRankSum=-2.729;SOR=0.597	GT:AD:DP:GQ:PL	0:398,0:398:99:0,16635,.	1:0,369:369:99:15272,0,.
chrVI	75434	chrVI:75434_C/T	C	T	56414.2	.	AC=1;AF=0.5;AN=2;BaseQRankSum=-5.479;ClippingRankSum=-2.106;DP=747;FS=4.982;MQ=59.92;MQ0=0;MQRankSum=0.117;QD=33.81;ReadPosRankSum=0.017;SOR=1.069	GT:AD:DP:GQ:PL	0:388,0:388:99:0,17533,.	1:0,359:359:99:16142,0,.
chrVI	75446	chrVI:75446_G/A	G	A	38217.3	.	AC=1;AF=0.5;AN=2;BaseQRankSum=1.857;ClippingRankSum=-0.781;DP=719;FS=0.547;MQ=59.92;MQ0=0;MQRankSum=0.512;QD=30.58;ReadPosRankSum=0.913;SOR=0.638	GT:AD:DP:GQ:PL	0:378,0:378:99:0,17736,.	1:1,340:341:99:13735,0,.
chrVI	75453	chrVI:75453_C/T	C	T	91228.5	.	AC=1;AF=0.5;AN=2;BaseQRankSum=-5.251;ClippingRankSum=0.029;DP=711;FS=4.514;MQ=59.93;MQ0=0;MQRankSum=2.18;QD=36.99;ReadPosRankSum=-1.881;SOR=1.171	GT:AD:DP:GQ:PL	0:368,0:368:99:0,14545,.	1:0,343:343:99:16074,0,.
chrVI	75463	chrVI:75463_C/T	C	T	54112.7	.	AC=1;AF=0.5;AN=2;BaseQRankSum=-1.154;ClippingRankSum=-0.628;DP=705;FS=1.783;MQ=59.93;MQ0=0;MQRankSum=0.462;QD=31.48;ReadPosRankSum=-1.127;SOR=0.856	GT:AD:DP:GQ:PL	0:364,0:364:99:0,16532,.	1:0,341:341:99:15311,0,.
chrVI	75514	chrVI:75514_C/T	C	T	44615.7	.	AC=1;AF=0.5;AN=2;BaseQRankSum=-3.786;ClippingRankSum=-1.432;DP=693;FS=1.144;MQ=59.96;MQ0=0;MQRankSum=-1.013;QD=29.4;ReadPosRankSum=-0.023;SOR=0.813	GT:AD:DP:GQ:PL	0:375,0:375:99:0,15063,.	1:0,318:318:99:12021,0,.
chrVI	76002	chrVI:76002_TC/T	TC	T	48519.7	.	AC=1;AF=0.5;AN=2;BaseQRankSum=5.08;ClippingRankSum=-0.937;DP=699;FS=1.76;MQ=59.92;MQ0=0;MQRankSum=0.675;QD=30.83;ReadPosRankSum=-3.223;SOR=0.878	GT:AD:DP:GQ:PL	0:376,2:378:99:0,17140,.	1:0,321:321:99:14021,0,.
chrVI	76008	chrVI:76008_TTTC/T	TTTC	T	14283.4	.	AC=1;AF=0.5;AN=2;BaseQRankSum=0.609;ClippingRankSum=-0.457;DP=652;FS=2.933;MQ=59.92;MQ0=0;MQRankSum=-0.545;QD=17.17;ReadPosRankSum=5.35;SOR=0.94	GT:AD:DP:GQ	0:401,0:401:99	1:19,232:251:99
chrVI	76018	chrVI:76018_G/A	G	A	48137.7	.	AC=1;AF=0.5;AN=2;BaseQRankSum=-8.615;ClippingRankSum=-1.372;DP=702;FS=5.166;MQ=59.95;MQ0=0;MQRankSum=-0.722;QD=34.93;ReadPosRankSum=-2.074;SOR=1.047	GT:AD:DP:GQ:PL	0:393,0:393:99:0,17867,.	1:0,309:309:99:13719,0,.
chrVI	76126	chrVI:76126_T/C	T	C	82103.3	.	AC=1;AF=0.5;AN=2;BaseQRankSum=-3.591;ClippingRankSum=0.26;DP=738;FS=4.922;MQ=59.94;MQ0=0;MQRankSum=0.869;QD=29;ReadPosRankSum=5.557;SOR=1.148	GT:AD:DP:GQ:PL	0:403,0:403:99:0,16343,.	1:1,334:335:99:13847,0,.
chrVI	76169	chrVI:76169_AT/A	AT	A	51338.2	.	AC=1;AF=0.5;AN=2;BaseQRankSum=2.014;ClippingRankSum=-0.462;DP=655;FS=1.106;MQ=59.93;MQ0=0;MQRankSum=0.384;QD=30.36;ReadPosRankSum=1.673;SOR=0.791	GT:AD:DP:GQ:PL	0:345,3:348:99:0,9703,.	1:0,307:307:99:13793,0,.
chrVI	76175	chrVI:76175_T/A	T	A	34868.3	.	AC=1;AF=0.5;AN=2;BaseQRankSum=-7.501;ClippingRankSum=1.6;DP=708;FS=1.161;MQ=59.92;MQ0=0;MQRankSum=0.108;QD=31.11;ReadPosRankSum=2.367;SOR=0.808	GT:AD:DP:GQ:PL	0:388,0:388:99:0,20826,.	1:0,320:320:99:12777,0,.
chrVI	76268	chrVI:76268_G/T	G	T	73910.3	.	AC=1;AF=0.5;AN=2;BaseQRankSum=-5.237;ClippingRankSum=0.738;DP=566;FS=9.646;MQ=59.84;MQ0=0;MQRankSum=0.447;QD=32.1;ReadPosRankSum=0.997;SOR=0.25	GT:AD:DP:GQ:PL	0:329,1:330:99:0,13580,.	1:0,236:236:99:9771,0,.
chrVI	76442	chrVI:76442_G/A	G	A	44679.3	.	AC=1;AF=0.5;AN=2;BaseQRankSum=-12.779;ClippingRankSum=-0.117;DP=432;FS=0;MQ=59.92;MQ0=0;MQRankSum=-0.71;QD=34.74;ReadPosRankSum=-0.553;SOR=0.675	GT:AD:DP:GQ:PL	0:220,0:220:99:0,8657,.	1:0,212:212:99:7687,0,.
chrVI	76481	chrVI:76481_G/A	G	A	49138.7	.	AC=1;AF=0.5;AN=2;BaseQRankSum=-3.287;ClippingRankSum=-1.326;DP=411;FS=0;MQ=59.89;MQ0=0;MQRankSum=0.804;QD=28.82;ReadPosRankSum=-5.505;SOR=0.647	GT:AD:DP:GQ:PL	0:215,0:215:99:0,9838,.	1:0,196:196:99:8870,0,.
chrVI	76486	chrVI:76486_T/TC	T	TC	18297.2	.	AC=1;AF=0.5;AN=2;BaseQRankSum=2.027;ClippingRankSum=0.007;DP=328;FS=17.021;MQ=59.89;MQ0=0;MQRankSum=0.408;QD=24.96;ReadPosRankSum=6.146;SOR=0.812	GT:AD:DP:GQ:PL	0:219,0:219:99:0,10208,.	1:0,109:109:99:4797,0,.
chrVI	76487	chrVI:76487_T/TATCTATCTATC	T	TATCTATCTATC	48258.7	.	AC=1;AF=0.5;AN=2;BaseQRankSum=0.255;ClippingRankSum=-0.009;DP=320;FS=12.558;MQ=59.89;MQ0=0;MQRankSum=0.13;QD=25.62;ReadPosRankSum=3.068;SOR=0.879	GT:AD:DP:GQ	0:220,0:220:99	1:0,100:100:99
chrVI	76682	chrVI:76682_A/G	A	G	41242.3	.	AC=1;AF=0.5;AN=2;BaseQRankSum=1.466;ClippingRankSum=-0.163;DP=573;FS=1.17;MQ=59.93;MQ0=0;MQRankSum=1.299;QD=29.41;ReadPosRankSum=3.718;SOR=0.832	GT:AD:DP:GQ:PL	0:314,1:315:99:0,12997,.	1:0,258:258:99:10692,0,.
chrVI	76783	chrVI:76783_A/G	A	G	42130.3	.	AC=1;AF=0.5;AN=2;BaseQRankSum=1.292;ClippingRankSum=1.976;DP=658;FS=2.594;MQ=59.97;MQ0=0;MQRankSum=0.679;QD=35.67;ReadPosRankSum=0.192;SOR=0.646	GT:AD:DP:GQ:PL	0:360,0:360:99:0,15051,.	1:0,298:298:99:12372,0,.
chrVI	76851	chrVI:76851_G/A	G	A	116022	.	AC=1;AF=0.5;AN=2;BaseQRankSum=-10.423;ClippingRankSum=2.183;DP=733;FS=2.202;MQ=59.94;MQ0=0;MQRankSum=0.894;QD=26.54;ReadPosRankSum=3.591;SOR=0.958	GT:AD:DP:GQ:PL	0:393,0:393:99:0,17861,.	1:0,340:340:99:15476,0,.
chrVI	76860	chrVI:76860_C/T	C	T	114910	.	AC=1;AF=0.5;AN=2;BaseQRankSum=-5.209;ClippingRankSum=-1.323;DP=732;FS=1.355;MQ=59.95;MQ0=0;MQRankSum=0.788;QD=28.58;ReadPosRankSum=2.913;SOR=0.831	GT:AD:DP:GQ:PL	0:389,0:389:99:0,17647,.	1:0,343:343:99:15784,0,.
chrVI	76866	chrVI:76866_C/T	C	T	72165.3	.	AC=1;AF=0.5;AN=2;BaseQRankSum=-8.633;ClippingRankSum=-0.104;DP=738;FS=0;MQ=59.94;MQ0=0;MQRankSum=0.728;QD=25.81;ReadPosRankSum=1.892;SOR=0.689	GT:AD:DP:GQ:PL	0:393,0:393:99:0,17816,.	1:0,345:345:99:13705,0,.
chrVI	76914	chrVI:76914_T/C	T	C	89571.8	.	AC=1;AF=0.5;AN=2;BaseQRankSum=0.352;ClippingRankSum=0.124;DP=736;FS=0.602;MQ=59.94;MQ0=0;MQRankSum=0.366;QD=24.38;ReadPosRankSum=0.401;SOR=0.639	GT:AD:DP:GQ:PL	0:389,0:389:99:0,15727,.	1:0,347:347:99:14313,0,.
chrVI	76992	chrVI:76992_T/C	T	C	81793.9	.	AC=1;AF=0.5;AN=2;BaseQRankSum=-4.721;ClippingRankSum=-0.099;DP=714;FS=0.547;MQ=59.92;MQ0=0;MQRankSum=0.667;QD=31.59;ReadPosRankSum=0.859;SOR=0.76	GT:AD:DP:GQ:PL	0:377,0:377:99:0,17028,.	1:1,336:337:99:15044,0,.
chrVI	77007	chrVI:77007_T/G	T	G	82662.9	.	AC=1;AF=0.5;AN=2;BaseQRankSum=-2.965;ClippingRankSum=-0.173;DP=705;FS=1.855;MQ=59.92;MQ0=0;MQRankSum=2.141;QD=29.61;ReadPosRankSum=0.528;SOR=0.838	GT:AD:DP:GQ:PL	0:374,0:374:99:0,16866,.	1:1,330:331:99:15074,0,.
chrVI	77340	chrVI:77340_G/A	G	A	54140.7	.	AC=1;AF=0.5;AN=2;BaseQRankSum=-0.926;ClippingRankSum=2.085;DP=710;FS=0;MQ=59.91;MQ0=0;MQRankSum=-0.089;QD=31.15;ReadPosRankSum=1.431;SOR=0.728	GT:AD:DP:GQ:PL	0:374,0:374:99:0,15641,.	1:0,336:336:99:13586,0,.
chrVI	77928	chrVI:77928_T/C	T	C	35345.3	.	AC=1;AF=0.5;AN=2;BaseQRankSum=2.441;ClippingRankSum=-0.376;DP=540;FS=0.545;MQ=59.91;MQ0=0;MQRankSum=-0.102;QD=32.77;ReadPosRankSum=-0.156;SOR=0.637	GT:AD:DP:GQ:PL	0:277,0:277:99:0,11349,.	1:0,263:263:99:11001,0,.
chrVI	77976	chrVI:77976_G/A	G	A	91219.3	.	AC=1;AF=0.5;AN=2;BaseQRankSum=-5.614;ClippingRankSum=0.632;DP=408;FS=8.224;MQ=59.34;MQ0=0;MQRankSum=-0.286;QD=30.23;ReadPosRankSum=2.589;SOR=0.179	GT:AD:DP:GQ:PL	0:184,0:184:99:0,7413,.	1:0,224:224:99:9406,0,.
chrVI	78010	chrVI:78010_CATATATATAT/CATATAT	CATATATATAT	CATATAT	33885.2	.	AC=1;AF=0.5;AN=2;BaseQRankSum=2.867;ClippingRankSum=-0.758;DP=207;FS=0.553;MQ=58.52;MQ0=0;MQRankSum=-3.506;QD=21.34;ReadPosRankSum=-1.608;SOR=0.785	GT:AD:DP:GQ	0:72,3:79:99	1:0,126:128:99
chrVI	78202	chrVI:78202_A/G	A	G	60764.9	.	AC=1;AF=0.5;AN=2;BaseQRankSum=-0.796;ClippingRankSum=0.785;DP=589;FS=5.986;MQ=59.89;MQ0=0;MQRankSum=0.787;QD=28.8;ReadPosRankSum=2.16;SOR=0.771	GT:AD:DP:GQ:PL	0:312,1:313:99:0,12843,.	1:0,276:276:99:11447,0,.
chrVI	78244	chrVI:78244_G/A	G	A	38903.3	.	AC=1;AF=0.5;AN=2;BaseQRankSum=3.349;ClippingRankSum=0.17;DP=592;FS=4.791;MQ=59.92;MQ0=0;MQRankSum=-0.885;QD=31.54;ReadPosRankSum=-2.229;SOR=1.061	GT:AD:DP:GQ:PL	0:322,0:322:99:0,13075,.	1:0,270:270:99:11121,0,.
chrVI	78307	chrVI:78307_T/C	T	C	42625.3	.	AC=1;AF=0.5;AN=2;BaseQRankSum=1.511;ClippingRankSum=0.243;DP=651;FS=3.48;MQ=59.9;MQ0=0;MQRankSum=0.322;QD=28.82;ReadPosRankSum=3.123;SOR=0.965	GT:AD:DP:GQ:PL	0:350,0:350:99:0,14349,.	1:0,301:301:99:12565,0,.
chrVI	78381	chrVI:78381_A/G	A	G	15078.3	.	AC=1;AF=0.5;AN=2;BaseQRankSum=9.151;ClippingRankSum=0.712;DP=775;FS=1.717;MQ=59.93;MQ0=0;MQRankSum=-0.915;QD=25.62;ReadPosRankSum=-0.218;SOR=0.983	GT:AD:DP:GQ:PL	0:408,1:409:99:0,16401,.	1:0,366:366:99:15115,0,.
chrVI	78568	chrVI:78568_A/G	A	G	107916	.	AC=1;AF=0.5;AN=2;BaseQRankSum=-5.634;ClippingRankSum=1.323;DP=767;FS=1.569;MQ=59.96;MQ0=0;MQRankSum=-1.163;QD=35.37;ReadPosRankSum=-3.225;SOR=0.796	GT:AD:DP:GQ:PL	0:404,0:404:99:0,16832,.	1:1,362:363:99:15260,0,.
chrVI	78613	chrVI:78613_A/T	A	T	86951.3	.	AC=1;AF=0.5;AN=2;BaseQRankSum=-3.813;ClippingRankSum=-0.292;DP=761;FS=4.427;MQ=59.96;MQ0=0;MQRankSum=-1.343;QD=27.68;ReadPosRankSum=0.174;SOR=0.872	GT:AD:DP:GQ:PL	0:400,0:400:99:0,16600,.	1:0,361:361:99:15177,0,.
chrVI	78750	chrVI:78750_G/A	G	A	94674.3	.	AC=1;AF=0.5;AN=2;BaseQRankSum=-3.432;ClippingRankSum=-0.115;DP=770;FS=0;MQ=59.95;MQ0=0;MQRankSum=0.069;QD=33.51;ReadPosRankSum=4.737;SOR=0.645	GT:AD:DP:GQ:PL	0:417,0:417:99:0,17541,.	1:0,353:353:99:14868,0,.
chrVI	78805	chrVI:78805_G/T	G	T	91674.3	.	AC=1;AF=0.5;AN=2;BaseQRankSum=-8.935;ClippingRankSum=-0.044;DP=760;FS=0.749;MQ=59.96;MQ0=0;MQRankSum=1.073;QD=29.48;ReadPosRankSum=-2.643;SOR=0.842	GT:AD:DP:GQ:PL	0:393,1:394:99:0,16393,.	1:2,364:366:99:14819,0,.
chrVI	78862	chrVI:78862_T/A	T	A	13694.3	.	AC=1;AF=0.5;AN=2;BaseQRankSum=1.031;ClippingRankSum=-1.294;DP=735;FS=1.877;MQ=59.98;MQ0=0;MQRankSum=0.78;QD=37.84;ReadPosRankSum=-3.94;SOR=0.497	GT:AD:DP:GQ:PL	0:386,0:386:99:0,16129,.	1:0,349:349:99:13731,0,.
chrVI	78930	chrVI:78930_A/G	A	G	93147.5	.	AC=1;AF=0.5;AN=2;BaseQRankSum=-0.365;ClippingRankSum=-0.839;DP=743;FS=1.341;MQ=59.95;MQ0=0;MQRankSum=1.72;QD=31.21;ReadPosRankSum=4.041;SOR=0.843	GT:AD:DP:GQ:PL	0:408,0:408:99:0,16807,.	1:0,335:335:99:14148,0,.
chrVI	79343	chrVI:79343_G/C	G	C	123856	.	AC=1;AF=0.5;AN=2;BaseQRankSum=-9.419;ClippingRankSum=-0.999;DP=801;FS=0;MQ=59.92;MQ0=0;MQRankSum=1.011;QD=32.88;ReadPosRankSum=-5.779;SOR=0.687	GT:AD:DP:GQ	0:425,0:426:99	1:0,375:375:99
chrVI	79488	chrVI:79488_C/T	C	T	124244	.	AC=1;AF=0.5;AN=2;BaseQRankSum=-6.021;ClippingRankSum=-0.269;DP=795;FS=2.903;MQ=59.97;MQ0=0;MQRankSum=0.536;QD=28.23;ReadPosRankSum=-1.794;SOR=0.542	GT:AD:DP:GQ:PL	0:421,0:421:99:0,17643,.	1:0,374:374:99:15706,0,.
chrVI	79515	chrVI:79515_A/G	A	G	44196.3	.	AC=1;AF=0.5;AN=2;BaseQRankSum=-1.77;ClippingRankSum=0.02;DP=751;FS=0.55;MQ=59.95;MQ0=0;MQRankSum=0.297;QD=28.89;ReadPosRankSum=-0.674;SOR=0.78	GT:AD:DP:GQ:PL	0:407,0:407:99:0,16834,.	1:0,344:344:99:13930,0,.
chrVI	79755	chrVI:79755_T/C	T	C	61483.2	.	AC=1;AF=0.5;AN=2;BaseQRankSum=0.57;ClippingRankSum=0.279;DP=791;FS=0.523;MQ=59.93;MQ0=0;MQRankSum=0.359;QD=32.16;ReadPosRankSum=0.372;SOR=0.634	GT:AD:DP:GQ:PL	0:421,0:421:99:0,19118,.	1:0,370:370:99:15672,0,.
chrVI	79758	chrVI:79758_T/C	T	C	91947.7	.	AC=1;AF=0.5;AN=2;BaseQRankSum=4.863;ClippingRankSum=-0.006;DP=792;FS=0;MQ=59.93;MQ0=0;MQRankSum=0.547;QD=31.82;ReadPosRankSum=2.148;SOR=0.719	GT:AD:DP:GQ:PL	0:416,0:416:99:0,17059,.	1:0,376:376:99:17163,0,.
chrVI	79809	chrVI:79809_A/G	A	G	67843.9	.	AC=1;AF=0.5;AN=2;BaseQRankSum=0.593;ClippingRankSum=-1.14;DP=792;FS=2.477;MQ=59.96;MQ0=0;MQRankSum=-0.965;QD=33.27;ReadPosRankSum=5.19;SOR=0.893	GT:AD:DP:GQ:PL	0:410,0:410:99:0,17096,.	1:0,382:382:99:16013,0,.
chrVI	79955	chrVI:79955_C/T	C	T	27172.8	.	AC=1;AF=0.5;AN=2;BaseQRankSum=9.619;ClippingRankSum=-0.582;DP=773;FS=1.395;MQ=59.9;MQ0=0;MQRankSum=-0.168;QD=29.07;ReadPosRankSum=-0.878;SOR=0.577	GT:AD:DP:GQ:PL	0:410,0:410:99:0,17240,.	1:0,363:363:99:15434,0,.
chrVI	80049	chrVI:80049_G/A	G	A	100088	.	AC=1;AF=0.5;AN=2;BaseQRankSum=-11.726;ClippingRankSum=-0.363;DP=772;FS=2.713;MQ=59.94;MQ0=0;MQRankSum=1.544;QD=31.69;ReadPosRankSum=0.1;SOR=0.907	GT:AD:DP:GQ:PL	0:415,0:415:99:0,17404,.	1:0,357:357:99:14423,0,.
chrVI	80160	chrVI:80160_T/C	T	C	49012.3	.	AC=1;AF=0.5;AN=2;BaseQRankSum=-0.685;ClippingRankSum=-1.472;DP=776;FS=0.537;MQ=59.92;MQ0=0;MQRankSum=1.926;QD=30.54;ReadPosRankSum=-1.637;SOR=0.75	GT:AD:DP:GQ:PL	0:407,0:407:99:0,17123,.	1:0,369:369:99:15589,0,.
chrVI	80232	chrVI:80232_T/C	T	C	108672	.	AC=1;AF=0.5;AN=2;BaseQRankSum=-3.826;ClippingRankSum=-0.019;DP=752;FS=1.687;MQ=59.93;MQ0=0;MQRankSum=0.395;QD=28.9;ReadPosRankSum=-4.484;SOR=0.642	GT:AD:DP:GQ:PL	0:413,0:413:99:0,17414,.	1:0,339:339:99:14398,0,.
chrVI	80328	chrVI:80328_T/A	T	A	70659.3	.	AC=1;AF=0.5;AN=2;BaseQRankSum=-0.25;ClippingRankSum=-0.778;DP=769;FS=0;MQ=59.97;MQ0=0;MQRankSum=-0.343;QD=28.32;ReadPosRankSum=1.864;SOR=0.697	GT:AD:DP:GQ:PL	0:409,0:409:99:0,16882,.	1:0,360:360:99:15001,0,.
chrVI	80524	chrVI:80524_T/C	T	C	88742.7	.	AC=1;AF=0.5;AN=2;BaseQRankSum=-3.449;ClippingRankSum=0.152;DP=806;FS=0;MQ=59.95;MQ0=0;MQRankSum=0.682;QD=27.26;ReadPosRankSum=1.76;SOR=0.7	GT:AD:DP:GQ:PL	0:426,0:426:99:0,17937,.	1:0,380:380:99:16008,0,.
chrVI	80683	chrVI:80683_C/T	C	T	72315.9	.	AC=1;AF=0.5;AN=2;BaseQRankSum=0.76;ClippingRankSum=1.71;DP=786;FS=0.539;MQ=59.93;MQ0=0;MQRankSum=1.638;QD=27.97;ReadPosRankSum=3.993;SOR=0.74	GT:AD:DP:GQ:PL	0:413,0:413:99:0,17390,.	1:0,373:373:99:15727,0,.
chrVI	80725	chrVI:80725_A/T	A	T	23749.5	.	AC=1;AF=0.5;AN=2;BaseQRankSum=4.638;ClippingRankSum=-0.932;DP=773;FS=3.524;MQ=59.94;MQ0=0;MQRankSum=2.096;QD=29.8;ReadPosRankSum=-2.889;SOR=0.417	GT:AD:DP:GQ:PL	0:400,0:400:99:0,16617,.	1:0,373:373:99:15582,0,.
chrVI	80830	chrVI:80830_A/T	A	T	92515.8	.	AC=1;AF=0.5;AN=2;BaseQRankSum=-0.625;ClippingRankSum=0.266;DP=783;FS=0.638;MQ=59.94;MQ0=0;MQRankSum=1.041;QD=38.47;ReadPosRankSum=-1.798;SOR=0.779	GT:AD:DP:GQ:PL	0:419,0:419:99:0,17372,.	1:0,364:364:99:15301,0,.
chrVI	81019	chrVI:81019_C/T	C	T	71292.3	.	AC=1;AF=0.5;AN=2;BaseQRankSum=-0.921;ClippingRankSum=0.324;DP=790;FS=2.586;MQ=59.95;MQ0=0;MQRankSum=0.048;QD=31.1;ReadPosRankSum=1.844;SOR=0.902	GT:AD:DP:GQ:PL	0:409,0:409:99:0,17341,.	1:0,381:381:99:15971,0,.
chrVI	81060	chrVI:81060_A/G	A	G	68131.7	.	AC=1;AF=0.5;AN=2;BaseQRankSum=-7.53;ClippingRankSum=-0.719;DP=780;FS=0.538;MQ=59.96;MQ0=0;MQRankSum=0.483;QD=33.82;ReadPosRankSum=-1.811;SOR=0.735	GT:AD:DP:GQ:PL	0:414,1:415:99:0,17600,.	1:0,365:365:99:15358,0,.
chrVI	81445	chrVI:81445_C/T	C	T	41069.9	.	AC=1;AF=0.5;AN=2;BaseQRankSum=-1.758;ClippingRankSum=1.195;DP=776;FS=1.168;MQ=59.98;MQ0=0;MQRankSum=0.245;QD=30.32;ReadPosRankSum=4.937;SOR=0.613	GT:AD:DP:GQ:PL	0:404,0:404:99:0,17178,.	1:0,372:372:99:15709,0,.
chrVI	81673	chrVI:81673_A/G	A	G	44276.3	.	AC=1;AF=0.5;AN=2;BaseQRankSum=-0.538;ClippingRankSum=-0.715;DP=768;FS=0.547;MQ=59.95;MQ0=0;MQRankSum=0.698;QD=32.29;ReadPosRankSum=0.855;SOR=0.623	GT:AD:DP:GQ:PL	0:403,0:403:99:0,21391,.	1:0,365:365:99:15424,0,.
chrVI	81686	chrVI:81686_T/C	T	C	76752.3	.	AC=1;AF=0.5;AN=2;BaseQRankSum=-0.448;ClippingRankSum=1.334;DP=779;FS=0.522;MQ=59.96;MQ0=0;MQRankSum=-0.808;QD=30.6;ReadPosRankSum=2.356;SOR=0.753	GT:AD:DP:GQ:PL	0:409,0:409:99:0,16837,.	1:0,370:370:99:16852,0,.
chrVI	81803	chrVI:81803_C/T	C	T	109489	.	AC=1;AF=0.5;AN=2;BaseQRankSum=-12.298;ClippingRankSum=1.258;DP=796;FS=0;MQ=59.95;MQ0=0;MQRankSum=-0.138;QD=34.94;ReadPosRankSum=-1.383;SOR=0.731	GT:AD:DP:GQ:PL	0:421,0:421:99:0,17723,.	1:0,375:375:99:15514,0,.
chrVI	81869	chrVI:81869_T/C	T	C	43876.9	.	AC=1;AF=0.5;AN=2;BaseQRankSum=7.545;ClippingRankSum=-0.95;DP=791;FS=2.646;MQ=59.96;MQ0=0;MQRankSum=-0.321;QD=32.76;ReadPosRankSum=4.811;SOR=0.523	GT:AD:DP:GQ:PL	0:424,0:424:99:0,21690,.	1:0,367:367:99:15578,0,.
chrVI	81877	chrVI:81877_A/G	A	G	129345	.	AC=1;AF=0.5;AN=2;BaseQRankSum=4.156;ClippingRankSum=-0.252;DP=786;FS=2.851;MQ=59.94;MQ0=0;MQRankSum=-0.228;QD=24.36;ReadPosRankSum=7.083;SOR=1.093	GT:AD:DP:GQ:PL	0:418,0:418:99:0,21531,.	1:0,368:368:99:17348,0,.
chrVI	81880	chrVI:81880_C/G	C	G	126454	.	AC=1;AF=0.5;AN=2;BaseQRankSum=0.391;ClippingRankSum=0.296;DP=708;FS=0.867;MQ=59.94;MQ0=0;MQRankSum=1.374;QD=30.02;ReadPosRankSum=3.878;SOR=0.834	GT:AD:DP:GQ:PL	0:358,0:358:99:0,19353,.	1:0,350:350:99:16024,0,.
chrVI	81945	chrVI:81945_T/C	T	C	89023.3	.	AC=1;AF=0.5;AN=2;BaseQRankSum=-6.907;ClippingRankSum=-0.63;DP=731;FS=3.725;MQ=59.95;MQ0=0;MQRankSum=2.585;QD=29.81;ReadPosRankSum=2.28;SOR=1.111	GT:AD:DP:GQ:PL	0:383,0:383:99:0,16172,.	1:0,348:348:99:14491,0,.
chrVI	82157	chrVI:82157_T/C	T	C	24226.8	.	AC=1;AF=0.5;AN=2;BaseQRankSum=6.62;ClippingRankSum=1.571;DP=791;FS=0.69;MQ=59.91;MQ0=0;MQRankSum=0.407;QD=30.87;ReadPosRankSum=0.053;SOR=0.62	GT:AD:DP:GQ:PL	0:418,0:418:99:0,17516,.	1:0,373:373:99:15714,0,.
chrVI	82265	chrVI:82265_T/C	T	C	97308.3	.	AC=1;AF=0.5;AN=2;BaseQRankSum=4.556;ClippingRankSum=-2.906;DP=640;FS=3.994;MQ=59.95;MQ0=0;MQRankSum=0.495;QD=33.18;ReadPosRankSum=4.42;SOR=0.359	GT:AD:DP:GQ:PL	0:356,0:356:99:0,13425,.	1:0,284:284:99:11235,0,.
chrVI	82679	chrVI:82679_T/A	T	A	120402	.	AC=1;AF=0.5;AN=2;BaseQRankSum=-4.673;ClippingRankSum=-1.518;DP=777;FS=1.805;MQ=59.94;MQ0=0;MQRankSum=-0.226;QD=32.44;ReadPosRankSum=4.665;SOR=0.799	GT:AD:DP:GQ:PL	0:412,0:412:99:0,16962,.	1:0,365:365:99:14825,0,.
chrVI	82990	chrVI:82990_T/G	T	G	66333.3	.	AC=1;AF=0.5;AN=2;BaseQRankSum=-0.631;ClippingRankSum=0.287;DP=791;FS=0;MQ=59.93;MQ0=0;MQRankSum=0.349;QD=28.93;ReadPosRankSum=3.902;SOR=0.734	GT:AD:DP:GQ:PL	0:424,0:424:99:0,17689,.	1:0,367:367:99:15461,0,.
chrVI	83044	chrVI:83044_A/G	A	G	59094.3	.	AC=1;AF=0.5;AN=2;BaseQRankSum=0.869;ClippingRankSum=-0.564;DP=729;FS=0.531;MQ=59.94;MQ0=0;MQRankSum=-0.169;QD=30.7;ReadPosRankSum=1.006;SOR=0.643	GT:AD:DP:GQ:PL	0:381,0:381:99:0,15465,.	1:1,347:348:99:13746,0,.
chrVI	83101	chrVI:83101_G/A	G	A	73486.3	.	AC=1;AF=0.5;AN=2;BaseQRankSum=-1.59;ClippingRankSum=-1.654;DP=772;FS=1.122;MQ=59.96;MQ0=0;MQRankSum=0.093;QD=33.3;ReadPosRankSum=4.109;SOR=0.582	GT:AD:DP:GQ:PL	0:408,0:408:99:0,17207,.	1:0,364:364:99:16670,0,.
chrVI	83105	chrVI:83105_G/A	G	A	44428.3	.	AC=1;AF=0.5;AN=2;BaseQRankSum=-1.695;ClippingRankSum=-0.508;DP=780;FS=0;MQ=59.96;MQ0=0;MQRankSum=0.977;QD=24.55;ReadPosRankSum=1.331;SOR=0.693	GT:AD:DP:GQ:PL	0:412,0:412:99:0,18837,.	1:0,368:368:99:15383,0,.
chrVI	83181	chrVI:83181_A/G	A	G	56051.7	.	AC=1;AF=0.5;AN=2;BaseQRankSum=0.246;ClippingRankSum=-0.13;DP=788;FS=3.305;MQ=59.96;MQ0=0;MQRankSum=-0.422;QD=30.62;ReadPosRankSum=3.54;SOR=0.495	GT:AD:DP:GQ:PL	0:419,0:419:99:0,17355,.	1:0,369:369:99:15208,0,.
chrVI	83323	chrVI:83323_C/T	C	T	44786.3	.	AC=1;AF=0.5;AN=2;BaseQRankSum=-0.183;ClippingRankSum=-0.202;DP=783;FS=0.554;MQ=59.95;MQ0=0;MQRankSum=-0.313;QD=30.62;ReadPosRankSum=-1.201;SOR=0.608	GT:AD:DP:GQ:PL	0:420,0:420:99:0,17885,.	1:0,363:363:99:15356,0,.
chrVI	83368	chrVI:83368_C/T	C	T	48289.3	.	AC=1;AF=0.5;AN=2;BaseQRankSum=-2.134;ClippingRankSum=1.099;DP=785;FS=1.227;MQ=59.94;MQ0=0;MQRankSum=0.494;QD=30.02;ReadPosRankSum=2.801;SOR=0.565	GT:AD:DP:GQ:PL	0:407,0:407:99:0,17147,.	1:0,378:378:99:15924,0,.
chrVI	83410	chrVI:83410_G/A	G	A	47305.3	.	AC=1;AF=0.5;AN=2;BaseQRankSum=3.617;ClippingRankSum=0.687;DP=790;FS=1.904;MQ=59.93;MQ0=0;MQRankSum=-3.075;QD=29.59;ReadPosRankSum=-0.324;SOR=0.524	GT:AD:DP:GQ:PL	0:415,0:415:99:0,17495,.	1:0,375:375:99:15848,0,.
chrVI	83560	chrVI:83560_T/C	T	C	43196.3	.	AC=1;AF=0.5;AN=2;BaseQRankSum=-0.884;ClippingRankSum=-1.17;DP=775;FS=0;MQ=59.94;MQ0=0;MQRankSum=0.242;QD=30.76;ReadPosRankSum=1.272;SOR=0.706	GT:AD:DP:GQ:PL	0:408,0:408:99:0,17112,.	1:1,366:367:99:15224,0,.
chrVI	83611	chrVI:83611_A/G	A	G	102355	.	AC=1;AF=0.5;AN=2;BaseQRankSum=-6.578;ClippingRankSum=-0.292;DP=775;FS=0;MQ=59.89;MQ0=0;MQRankSum=-0.562;QD=32.98;ReadPosRankSum=-2.004;SOR=0.675	GT:AD:DP:GQ:PL	0:395,0:395:99:0,16747,.	1:0,380:380:99:15985,0,.
chrVI	83687	chrVI:83687_G/A	G	A	107648	.	AC=1;AF=0.5;AN=2;BaseQRankSum=-9.261;ClippingRankSum=-0.959;DP=762;FS=0;MQ=59.92;MQ0=0;MQRankSum=1.714;QD=28.17;ReadPosRankSum=4.11;SOR=0.659	GT:AD:DP:GQ:PL	0:412,0:412:99:0,17554,.	1:0,350:350:99:14768,0,.
chrVI	83894	chrVI:83894_A/G	A	G	40548.3	.	AC=1;AF=0.5;AN=2;BaseQRankSum=-1.176;ClippingRankSum=0.296;DP=740;FS=0.55;MQ=59.94;MQ0=0;MQRankSum=-0.154;QD=28.48;ReadPosRankSum=-0.091;SOR=0.622	GT:AD:DP:GQ:PL	0:379,0:379:99:0,16968,.	1:0,361:361:99:14873,0,.
chrVI	83900	chrVI:83900_T/C	T	C	104053	.	AC=1;AF=0.5;AN=2;BaseQRankSum=2.296;ClippingRankSum=0.958;DP=731;FS=5.4;MQ=59.93;MQ0=0;MQRankSum=1.785;QD=29.53;ReadPosRankSum=4.542;SOR=1.031	GT:AD:DP:GQ:PL	0:376,0:376:99:0,15180,.	1:0,355:355:99:16160,0,.
chrVI	83969	chrVI:83969_TA/TAAA	TA	TAAA	53136.4	.	AC=1;AF=0.5;AN=2;BaseQRankSum=-5.772;ClippingRankSum=0.08;DP=649;FS=0.52;MQ=59.92;MQ0=0;MQRankSum=0.54;QD=31.37;ReadPosRankSum=-2.66;SOR=0.641	GT:AD:DP:GQ	0:361,0:366:99	1:1,264:283:99
chrVI	84102	chrVI:84102_C/G	C	G	103497	.	AC=1;AF=0.5;AN=2;BaseQRankSum=-8.174;ClippingRankSum=-0.708;DP=780;FS=2.762;MQ=59.92;MQ0=0;MQRankSum=0.632;QD=33.26;ReadPosRankSum=-1.03;SOR=1.019	GT:AD:DP:GQ:PL	0:413,0:413:99:0,17698,.	1:0,367:367:99:15519,0,.
chrVI	84193	chrVI:84193_C/T	C	T	42387.3	.	AC=1;AF=0.5;AN=2;BaseQRankSum=4.645;ClippingRankSum=0.919;DP=762;FS=0;MQ=59.95;MQ0=0;MQRankSum=-0.401;QD=39.47;ReadPosRankSum=2.375;SOR=0.717	GT:AD:DP:GQ:PL	0:412,0:412:99:0,15775,.	1:0,350:350:99:13989,0,.
chrVI	84235	chrVI:84235_A/G	A	G	77222.3	.	AC=1;AF=0.5;AN=2;BaseQRankSum=-3.748;ClippingRankSum=-1.109;DP=769;FS=1.137;MQ=59.94;MQ0=0;MQRankSum=1.589;QD=32.5;ReadPosRankSum=-1.321;SOR=0.634	GT:AD:DP:GQ:PL	0:405,0:405:99:0,17033,.	1:0,364:364:99:15428,0,.
chrVI	84382	chrVI:84382_A/G	A	G	103312	.	AC=1;AF=0.5;AN=2;BaseQRankSum=-3.389;ClippingRankSum=-0.082;DP=778;FS=1.307;MQ=59.93;MQ0=0;MQRankSum=1.243;QD=28.24;ReadPosRankSum=1.758;SOR=0.843	GT:AD:DP:GQ:PL	0:419,0:419:99:0,18998,.	1:0,359:359:99:16227,0,.
chrVI	84403	chrVI:84403_G/T	G	T	101466	.	AC=1;AF=0.5;AN=2;BaseQRankSum=-3.028;ClippingRankSum=-0.285;DP=772;FS=1.326;MQ=59.93;MQ0=0;MQRankSum=0.483;QD=30.31;ReadPosRankSum=2.28;SOR=0.829	GT:AD:DP:GQ:PL	0:411,1:412:99:0,18582,.	1:0,360:360:99:16300,0,.
chrVI	84512	chrVI:84512_T/C	T	C	101606	.	AC=1;AF=0.5;AN=2;BaseQRankSum=-5.535;ClippingRankSum=1.185;DP=808;FS=3.973;MQ=59.95;MQ0=0;MQRankSum=-0.425;QD=32.01;ReadPosRankSum=1.75;SOR=1.242	GT:AD:DP:GQ:PL	0:431,0:431:99:0,18259,.	1:0,377:377:99:16043,0,.
chrVI	84689	chrVI:84689_T/A	T	A	65340.7	.	AC=1;AF=0.5;AN=2;BaseQRankSum=-7.578;ClippingRankSum=0.497;DP=768;FS=5.116;MQ=59.95;MQ0=0;MQRankSum=-1.063;QD=31.65;ReadPosRankSum=2.182;SOR=0.432	GT:AD:DP:GQ:PL	0:408,0:408:99:0,17289,.	1:0,360:360:99:15033,0,.
chrVI	84736	chrVI:84736_A/T	A	T	68790.7	.	AC=1;AF=0.5;AN=2;BaseQRankSum=-3.397;ClippingRankSum=-0.918;DP=794;FS=2.485;MQ=59.94;MQ0=0;MQRankSum=-1.216;QD=29.54;ReadPosRankSum=-0.099;SOR=0.653	GT:AD:DP:GQ:PL	0:432,0:432:99:0,18214,.	1:0,362:362:99:15418,0,.
chrVI	85406	chrVI:85406_T/C	T	C	42988.3	.	AC=1;AF=0.5;AN=2;BaseQRankSum=-2.299;ClippingRankSum=-1.883;DP=758;FS=0.542;MQ=59.96;MQ0=0;MQRankSum=0.481;QD=27.4;ReadPosRankSum=-5.223;SOR=0.628	GT:AD:DP:GQ:PL	0:403,0:403:99:0,16992,.	1:0,355:355:99:14959,0,.
chrVI	85688	chrVI:85688_G/C	G	C	106423	.	AC=1;AF=0.5;AN=2;BaseQRankSum=-3.73;ClippingRankSum=-0.967;DP=815;FS=7.041;MQ=59.95;MQ0=0;MQRankSum=-0.695;QD=30.06;ReadPosRankSum=5.897;SOR=1.176	GT:AD:DP:GQ:PL	0:429,0:429:99:0,17697,.	1:0,386:386:99:15920,0,.
chrVI	85718	chrVI:85718_T/A	T	A	48886.3	.	AC=1;AF=0.5;AN=2;BaseQRankSum=1.495;ClippingRankSum=0.285;DP=786;FS=0;MQ=59.96;MQ0=0;MQRankSum=0.654;QD=27.96;ReadPosRankSum=0.492;SOR=0.713	GT:AD:DP:GQ:PL	0:412,0:412:99:0,17263,.	1:0,374:374:99:15419,0,.
chrVI	85912	chrVI:85912_C/G	C	G	58023.3	.	AC=1;AF=0.5;AN=2;BaseQRankSum=-1.824;ClippingRankSum=-0.242;DP=799;FS=1.099;MQ=59.93;MQ0=0;MQRankSum=-2.161;QD=24.2;ReadPosRankSum=1.714;SOR=0.796	GT:AD:DP:GQ:PL	0:421,0:421:99:0,17981,.	1:0,378:378:99:16121,0,.
chrVI	86322	chrVI:86322_A/G	A	G	66696.3	.	AC=1;AF=0.5;AN=2;BaseQRankSum=-1.214;ClippingRankSum=-0.144;DP=652;FS=2.592;MQ=59.92;MQ0=0;MQRankSum=-0.089;QD=28.58;ReadPosRankSum=-0.5;SOR=0.497	GT:AD:DP:GQ:PL	0:357,0:357:99:0,15045,.	1:0,295:295:99:12369,0,.
chrVI	86374	chrVI:86374_A/G	A	G	71747.3	.	AC=1;AF=0.5;AN=2;BaseQRankSum=0.701;ClippingRankSum=0.779;DP=722;FS=1.81;MQ=59.95;MQ0=0;MQRankSum=0.934;QD=28.18;ReadPosRankSum=0.736;SOR=0.852	GT:AD:DP:GQ:PL	0:392,1:393:99:0,16349,.	1:0,329:329:99:13922,0,.
chrVI	86446	chrVI:86446_T/C	T	C	76476.7	.	AC=1;AF=0.5;AN=2;BaseQRankSum=-3.498;ClippingRankSum=0.997;DP=739;FS=4.735;MQ=59.89;MQ0=0;MQRankSum=-0.427;QD=26.68;ReadPosRankSum=2.396;SOR=1.076	GT:AD:DP:GQ:PL	0:423,0:423:99:0,19335,.	1:0,316:316:99:13397,0,.
chrVI	86452	chrVI:86452_G/A	G	A	107158	.	AC=1;AF=0.5;AN=2;BaseQRankSum=-5.555;ClippingRankSum=0.42;DP=738;FS=7.106;MQ=59.9;MQ0=0;MQRankSum=-0.754;QD=28.33;ReadPosRankSum=0.125;SOR=1.361	GT:AD:DP:GQ:PL	0:423,1:424:99:0,17788,.	1:0,314:314:99:14467,0,.
chrVI	86499	chrVI:86499_G/A	G	A	79796.7	.	AC=1;AF=0.5;AN=2;BaseQRankSum=-3.315;ClippingRankSum=-1.238;DP=734;FS=2.676;MQ=59.94;MQ0=0;MQRankSum=2.49;QD=27.39;ReadPosRankSum=0.52;SOR=0.899	GT:AD:DP:GQ:PL	0:398,1:399:99:0,16557,.	1:0,335:335:99:13972,0,.
chrVI	86631	chrVI:86631_C/T	C	T	38687.3	.	AC=1;AF=0.5;AN=2;BaseQRankSum=-3.738;ClippingRankSum=0.096;DP=780;FS=0.578;MQ=59.95;MQ0=0;MQRankSum=-0.885;QD=34.84;ReadPosRankSum=1.965;SOR=0.775	GT:AD:DP:GQ:PL	0:421,0:421:99:0,17608,.	1:0,359:359:99:14994,0,.
chrVI	86721	chrVI:86721_G/T	G	T	118909	.	AC=1;AF=0.5;AN=2;BaseQRankSum=-9.983;ClippingRankSum=1.223;DP=755;FS=2.902;MQ=59.91;MQ0=0;MQRankSum=-0.139;QD=30.68;ReadPosRankSum=1.655;SOR=1.053	GT:AD:DP:GQ:PL	0:406,0:406:99:0,17164,.	1:0,349:349:99:14745,0,.
chrVI	87106	chrVI:87106_G/A	G	A	39820.3	.	AC=1;AF=0.5;AN=2;BaseQRankSum=-3.697;ClippingRankSum=-0.063;DP=763;FS=0;MQ=59.88;MQ0=0;MQRankSum=-0.557;QD=31.06;ReadPosRankSum=0.479;SOR=0.685	GT:AD:DP:GQ:PL	0:409,0:409:99:0,17233,.	1:0,354:354:99:14190,0,.
chrVI	87400	chrVI:87400_C/T	C	T	87676.3	.	AC=1;AF=0.5;AN=2;BaseQRankSum=-13.297;ClippingRankSum=0.704;DP=764;FS=6.4;MQ=59.92;MQ0=0;MQRankSum=0.545;QD=30.29;ReadPosRankSum=-0.677;SOR=1.134	GT:AD:DP:GQ:PL	0:404,0:404:99:0,16361,.	1:0,360:360:99:14336,0,.
chrVI	87438	chrVI:87438_A/G	A	G	77122.7	.	AC=1;AF=0.5;AN=2;BaseQRankSum=-3.151;ClippingRankSum=-0.565;DP=781;FS=2.076;MQ=59.95;MQ0=0;MQRankSum=0.908;QD=30.74;ReadPosRankSum=-2.551;SOR=0.896	GT:AD:DP:GQ:PL	0:403,0:403:99:0,16990,.	1:0,378:378:99:15968,0,.
chrVI	87585	chrVI:87585_TA/T	TA	T	66249.2	.	AC=1;AF=0.5;AN=2;BaseQRankSum=-2.646;ClippingRankSum=2.397;DP=683;FS=0;MQ=59.97;MQ0=0;MQRankSum=-0.131;QD=27.66;ReadPosRankSum=2.271;SOR=0.821	GT:AD:DP:GQ:PL	0:375,1:376:99:0,11406,.	1:0,307:307:99:9355,0,.
chrVI	87634	chrVI:87634_G/A	G	A	78636.3	.	AC=1;AF=0.5;AN=2;BaseQRankSum=-11.192;ClippingRankSum=0.78;DP=772;FS=1.454;MQ=59.95;MQ0=0;MQRankSum=-1.253;QD=26.45;ReadPosRankSum=-2.787;SOR=0.779	GT:AD:DP:GQ:PL	0:417,0:417:99:0,18816,.	1:0,355:355:99:16116,0,.
chrVI	87650	chrVI:87650_T/C	T	C	76568.3	.	AC=1;AF=0.5;AN=2;BaseQRankSum=-6.464;ClippingRankSum=-0.998;DP=782;FS=5.456;MQ=59.95;MQ0=0;MQRankSum=-0.081;QD=32.07;ReadPosRankSum=1.21;SOR=1.032	GT:AD:DP:GQ:PL	0:421,0:421:99:0,18991,.	1:0,361:361:99:16265,0,.
chrVI	87978	chrVI:87978_C/CTTGCTGTTGTTGTTG	C	CTTGCTGTTGTTGTTG	47065.4	.	AC=1;AF=0.5;AN=2;BaseQRankSum=-8.789;ClippingRankSum=-0.531;DP=595;FS=34.595;MQ=56.03;MQ0=0;MQRankSum=-0.194;QD=30.27;ReadPosRankSum=-2.218;SOR=2.471	GT:AD:DP:GQ	0:350,0:350:99	1:0,245:245:99
chrVI	88005	chrVI:88005_G/T	G	T	3875.26	.	AC=1;AF=0.5;AN=2;BaseQRankSum=5.659;ClippingRankSum=-1.423;DP=469;FS=3.554;MQ=56.94;MQ0=0;MQRankSum=-6.839;QD=15.82;ReadPosRankSum=-1.522;SOR=1.75	GT:AD:DP:GQ:PL	0:374,0:374:99:0,17210,.	1:0,95:95:99:3912,0,.
chrVI	88006	chrVI:88006_T/C	T	C	10358.8	.	AC=1;AF=0.5;AN=2;BaseQRankSum=1.446;ClippingRankSum=-0.316;DP=461;FS=2.065;MQ=57.03;MQ0=0;MQRankSum=-2.547;QD=24.9;ReadPosRankSum=2.395;SOR=0.976	GT:AD:DP:GQ:PL	0:376,0:376:99:0,17109,.	1:0,85:85:99:4196,0,.
chrVI	88009	chrVI:88009_T/C	T	C	18402.8	.	AC=1;AF=0.5;AN=2;BaseQRankSum=2.111;ClippingRankSum=1.154;DP=616;FS=2.061;MQ=57.16;MQ0=0;MQRankSum=2.778;QD=31.47;ReadPosRankSum=1.914;SOR=1.012	GT:AD:DP:GQ:PL	0:371,0:371:99:0,17192,.	1:0,245:245:99:11247,0,.
chrVI	88398	chrVI:88398_C/A	C	A	15862.3	.	AC=1;AF=0.5;AN=2;BaseQRankSum=7.334;ClippingRankSum=0.928;DP=785;FS=6.702;MQ=59.93;MQ0=0;MQRankSum=-1.65;QD=30.53;ReadPosRankSum=2.052;SOR=0.52	GT:AD:DP:GQ:PL	0:409,0:409:99:0,17258,.	1:0,376:376:99:15899,0,.
chrVI	88711	chrVI:88711_A/T	A	T	67152.3	.	AC=1;AF=0.5;AN=2;BaseQRankSum=-0.724;ClippingRankSum=-0.343;DP=772;FS=0;MQ=59.94;MQ0=0;MQRankSum=0.174;QD=30.38;ReadPosRankSum=1.904;SOR=0.739	GT:AD:DP:GQ:PL	0:421,0:421:99:0,17768,.	1:0,351:351:99:15938,0,.
chrVI	88726	chrVI:88726_G/A	G	A	52757.7	.	AC=1;AF=0.5;AN=2;BaseQRankSum=-3.15;ClippingRankSum=0.673;DP=765;FS=0;MQ=59.91;MQ0=0;MQRankSum=-1.386;QD=32.65;ReadPosRankSum=0.623;SOR=0.701	GT:AD:DP:GQ:PL	0:418,0:418:99:0,19054,.	1:0,347:347:99:14622,0,.
chrVI	88828	chrVI:88828_A/G	A	G	36899.3	.	AC=1;AF=0.5;AN=2;BaseQRankSum=1.998;ClippingRankSum=0.809;DP=772;FS=0.541;MQ=59.95;MQ0=0;MQRankSum=-0.565;QD=33.82;ReadPosRankSum=1.917;SOR=0.639	GT:AD:DP:GQ:PL	0:401,0:401:99:0,18214,.	1:1,370:371:99:15488,0,.
chrVI	88843	chrVI:88843_T/A	T	A	62083.2	.	AC=1;AF=0.5;AN=2;BaseQRankSum=1.655;ClippingRankSum=1.058;DP=769;FS=4.07;MQ=59.96;MQ0=0;MQRankSum=-0.53;QD=31.89;ReadPosRankSum=5.557;SOR=1.024	GT:AD:DP:GQ:PL	0:398,0:398:99:0,18133,.	1:0,371:371:99:17532,0,.
chrVI	88861	chrVI:88861_G/T	G	T	58692.2	.	AC=1;AF=0.5;AN=2;BaseQRankSum=2.363;ClippingRankSum=0.094;DP=759;FS=8.162;MQ=59.96;MQ0=0;MQRankSum=3.551;QD=26.53;ReadPosRankSum=5.265;SOR=1.214	GT:AD:DP:GQ:PL	0:392,1:393:99:0,17631,.	1:0,366:366:99:16560,0,.
chrVI	89012	chrVI:89012_G/A	G	A	32109.3	.	AC=1;AF=0.5;AN=2;BaseQRankSum=-5.846;ClippingRankSum=0.574;DP=645;FS=5.254;MQ=59.99;MQ0=0;MQRankSum=0.548;QD=29;ReadPosRankSum=0.191;SOR=0.415	GT:AD:DP:GQ:PL	0:349,0:349:99:0,14030,.	1:1,295:296:99:10917,0,.
chrVI	89086	chrVI:89086_A/T	A	T	66309.7	.	AC=1;AF=0.5;AN=2;BaseQRankSum=-0.279;ClippingRankSum=-0.684;DP=661;FS=4.272;MQ=59.95;MQ0=0;MQRankSum=0.323;QD=27.62;ReadPosRankSum=-0.804;SOR=0.886	GT:AD:DP:GQ:PL	0:353,0:353:99:0,15515,.	1:0,308:308:99:13992,0,.
chrVI	89089	chrVI:89089_T/A	T	A	47354.7	.	AC=1;AF=0.5;AN=2;BaseQRankSum=-3.367;ClippingRankSum=-1.021;DP=654;FS=2.452;MQ=59.95;MQ0=0;MQRankSum=0.422;QD=27.6;ReadPosRankSum=-3.102;SOR=0.892	GT:AD:DP:GQ:PL	0:350,0:350:99:0,16398,.	1:0,304:304:99:11863,0,.
chrVI	89110	chrVI:89110_C/T	C	T	67613.9	.	AC=1;AF=0.5;AN=2;BaseQRankSum=4.716;ClippingRankSum=-0.521;DP=671;FS=4.357;MQ=59.93;MQ0=0;MQRankSum=0.179;QD=27.14;ReadPosRankSum=3.948;SOR=0.436	GT:AD:DP:GQ:PL	0:359,0:359:99:0,13919,.	1:0,312:312:99:13924,0,.
chrVI	89149	chrVI:89149_G/C	G	C	46616.7	.	AC=1;AF=0.5;AN=2;BaseQRankSum=2.298;ClippingRankSum=-1.184;DP=704;FS=4.027;MQ=59.93;MQ0=0;MQRankSum=-0.66;QD=31.52;ReadPosRankSum=-1.767;SOR=0.569	GT:AD:DP:GQ:PL	0:377,0:377:99:0,16562,.	1:0,327:327:99:13641,0,.
chrVI	89173	chrVI:89173_C/T	C	T	59457.3	.	AC=1;AF=0.5;AN=2;BaseQRankSum=1.874;ClippingRankSum=0.704;DP=741;FS=2.575;MQ=59.95;MQ0=0;MQRankSum=-0.763;QD=30.55;ReadPosRankSum=0.204;SOR=0.604	GT:AD:DP:GQ:PL	0:395,0:395:99:0,16387,.	1:0,346:346:99:15481,0,.
chrVI	89605	chrVI:89605_T/A	T	A	77694.3	.	AC=1;AF=0.5;AN=2;BaseQRankSum=-3.572;ClippingRankSum=0.619;DP=768;FS=0.719;MQ=59.91;MQ0=0;MQRankSum=-0.772;QD=31.27;ReadPosRankSum=3.953;SOR=0.794	GT:AD:DP:GQ:PL	0:402,0:402:99:0,16340,.	1:0,366:366:99:15051,0,.
chrVI	89727	chrVI:89727_A/G	A	G	76501.7	.	AC=1;AF=0.5;AN=2;BaseQRankSum=-4.154;ClippingRankSum=0.303;DP=774;FS=0;MQ=59.94;MQ0=0;MQRankSum=0.736;QD=30.02;ReadPosRankSum=-4.819;SOR=0.693	GT:AD:DP:GQ:PL	0:406,0:406:99:0,17255,.	1:0,368:368:99:15646,0,.
chrVI	90217	chrVI:90217_A/G	A	G	86673.5	.	AC=1;AF=0.5;AN=2;BaseQRankSum=1.045;ClippingRankSum=1.128;DP=728;FS=2.388;MQ=59.91;MQ0=0;MQRankSum=0.665;QD=27.67;ReadPosRankSum=4.357;SOR=0.939	GT:AD:DP:GQ:PL	0:399,0:399:99:0,15613,.	1:0,329:329:99:13191,0,.
chrVI	90244	chrVI:90244_T/C	T	C	102143	.	AC=1;AF=0.5;AN=2;BaseQRankSum=-4.523;ClippingRankSum=-0.205;DP=745;FS=7.553;MQ=59.93;MQ0=0;MQRankSum=0.676;QD=31.84;ReadPosRankSum=1.353;SOR=1.589	GT:AD:DP:GQ:PL	0:392,0:392:99:0,16091,.	1:0,353:353:99:14879,0,.
chrVI	90286	chrVI:90286_G/A	G	A	64491.3	.	AC=1;AF=0.5;AN=2;BaseQRankSum=-7.44;ClippingRankSum=1.006;DP=758;FS=0;MQ=59.94;MQ0=0;MQRankSum=0.971;QD=34.41;ReadPosRankSum=0.433;SOR=0.709	GT:AD:DP:GQ:PL	0:397,0:397:99:0,16116,.	1:0,361:361:99:14161,0,.
chrVI	90318	chrVI:90318_T/C	T	C	14878.3	.	AC=1;AF=0.5;AN=2;BaseQRankSum=11.285;ClippingRankSum=-0.058;DP=776;FS=4.503;MQ=59.97;MQ0=0;MQRankSum=-0.337;QD=27.52;ReadPosRankSum=2.882;SOR=0.652	GT:AD:DP:GQ:PL	0:424,0:424:99:0,17673,.	1:0,352:352:99:14915,0,.
chrVI	90659	chrVI:90659_C/T	C	T	127916	.	AC=1;AF=0.5;AN=2;BaseQRankSum=-2.522;ClippingRankSum=-1.048;DP=794;FS=4.376;MQ=59.96;MQ0=0;MQRankSum=1.151;QD=29.04;ReadPosRankSum=-1.39;SOR=1.183	GT:AD:DP:GQ:PL	0:419,0:419:99:0,17503,.	1:0,375:375:99:15831,0,.
chrVI	90767	chrVI:90767_C/T	C	T	118568	.	AC=1;AF=0.5;AN=2;BaseQRankSum=-6.792;ClippingRankSum=-0.297;DP=756;FS=4.213;MQ=59.95;MQ0=0;MQRankSum=0.951;QD=33.82;ReadPosRankSum=0.48;SOR=1.324	GT:AD:DP:GQ:PL	0:397,0:397:99:0,17930,.	1:0,359:359:99:16261,0,.
chrVI	90772	chrVI:90772_T/G	T	G	117779	.	AC=1;AF=0.5;AN=2;BaseQRankSum=-10.181;ClippingRankSum=0.556;DP=750;FS=5.625;MQ=59.94;MQ0=0;MQRankSum=0.458;QD=30.86;ReadPosRankSum=0.218;SOR=1.332	GT:AD:DP:GQ:PL	0:395,0:395:99:0,18042,.	1:0,355:355:99:16293,0,.
chrVI	90829	chrVI:90829_G/A	G	A	51462.7	.	AC=1;AF=0.5;AN=2;BaseQRankSum=4.799;ClippingRankSum=-1.182;DP=762;FS=0.528;MQ=59.94;MQ0=0;MQRankSum=-0.455;QD=29.68;ReadPosRankSum=1.636;SOR=0.628	GT:AD:DP:GQ:PL	0:399,0:399:99:0,17927,.	1:0,363:363:99:14990,0,.
chrVI	90851	chrVI:90851_C/A	C	A	102071	.	AC=1;AF=0.5;AN=2;BaseQRankSum=-12.583;ClippingRankSum=1.089;DP=758;FS=1.296;MQ=59.95;MQ0=0;MQRankSum=0.12;QD=32.13;ReadPosRankSum=1.709;SOR=0.816	GT:AD:DP:GQ:PL	0:400,0:400:99:0,16557,.	1:0,358:358:99:15920,0,.
chrVI	91116	chrVI:91116_A/G	A	G	56897.7	.	AC=1;AF=0.5;AN=2;BaseQRankSum=1.977;ClippingRankSum=-1.518;DP=750;FS=1.83;MQ=59.95;MQ0=0;MQRankSum=-0.133;QD=28.46;ReadPosRankSum=-1.871;SOR=0.891	GT:AD:DP:GQ:PL	0:385,1:386:99:0,16041,.	1:0,364:364:99:15349,0,.
chrVI	91475	chrVI:91475_C/T	C	T	47466.7	.	AC=1;AF=0.5;AN=2;BaseQRankSum=-2.524;ClippingRankSum=1.101;DP=755;FS=0.525;MQ=59.91;MQ0=0;MQRankSum=0.844;QD=33.06;ReadPosRankSum=-2.336;SOR=0.761	GT:AD:DP:GQ:PL	0:398,0:398:99:0,16564,.	1:0,357:357:99:14868,0,.
chrVI	91573	chrVI:91573_C/T	C	T	43297.7	.	AC=1;AF=0.5;AN=2;BaseQRankSum=-3.883;ClippingRankSum=-0.085;DP=798;FS=0;MQ=59.92;MQ0=0;MQRankSum=1.879;QD=29.4;ReadPosRankSum=0.441;SOR=0.655	GT:AD:DP:GQ:PL	0:424,0:424:99:0,17890,.	1:0,374:374:99:15244,0,.
chrVI	91775	chrVI:91775_G/GAAT	G	GAAT	108037	.	AC=1;AF=0.5;AN=2;BaseQRankSum=-4.356;ClippingRankSum=0.499;DP=752;FS=4.213;MQ=59.93;MQ0=0;MQRankSum=1.281;QD=32.68;ReadPosRankSum=-5.591;SOR=1.037	GT:AD:DP:GQ:PL	0:392,0:392:99:0,17451,.	1:0,360:360:99:16412,0,.
chrVI	91902	chrVI:91902_C/T	C	T	45130.7	.	AC=1;AF=0.5;AN=2;BaseQRankSum=-1.249;ClippingRankSum=-0.326;DP=770;FS=2.479;MQ=59.93;MQ0=0;MQRankSum=-0.203;QD=26.26;ReadPosRankSum=1.44;SOR=0.52	GT:AD:DP:GQ:PL	0:414,0:414:99:0,17287,.	1:0,356:356:99:14776,0,.
chrVI	92092	chrVI:92092_G/T	G	T	77693.9	.	AC=1;AF=0.5;AN=2;BaseQRankSum=-2.049;ClippingRankSum=-0.075;DP=783;FS=0;MQ=59.95;MQ0=0;MQRankSum=-0.165;QD=31.38;ReadPosRankSum=-0.54;SOR=0.75	GT:AD:DP:GQ:PL	0:413,0:413:99:0,18721,.	1:0,370:370:99:16794,0,.
chrVI	92105	chrVI:92105_A/G	A	G	83597.9	.	AC=1;AF=0.5;AN=2;BaseQRankSum=2.161;ClippingRankSum=2.009;DP=783;FS=0;MQ=59.95;MQ0=0;MQRankSum=1.281;QD=33.14;ReadPosRankSum=-1.84;SOR=0.658	GT:AD:DP:GQ:PL	0:416,0:416:99:0,19418,.	1:0,367:367:99:16914,0,.
chrVI	92119	chrVI:92119_A/G	A	G	92217.7	.	AC=1;AF=0.5;AN=2;BaseQRankSum=-0.884;ClippingRankSum=-0.603;DP=787;FS=1.944;MQ=59.95;MQ0=0;MQRankSum=0.114;QD=33.48;ReadPosRankSum=-0.656;SOR=0.725	GT:AD:DP:GQ:PL	0:425,0:425:99:0,18727,.	1:0,362:362:99:16355,0,.
chrVI	94477	chrVI:94477_A/G	A	G	67298.3	.	AC=1;AF=0.5;AN=2;BaseQRankSum=-3.447;ClippingRankSum=2.098;DP=804;FS=1.731;MQ=59.91;MQ0=0;MQRankSum=-1.356;QD=30.26;ReadPosRankSum=3.184;SOR=0.653	GT:AD:DP:GQ:PL	0:431,0:431:99:0,19786,.	1:0,373:373:99:17094,0,.
chrVI	94480	chrVI:94480_G/A	G	A	79945.9	.	AC=1;AF=0.5;AN=2;BaseQRankSum=-6.371;ClippingRankSum=1.686;DP=808;FS=0;MQ=59.92;MQ0=0;MQRankSum=0.445;QD=34.09;ReadPosRankSum=2.872;SOR=0.71	GT:AD:DP:GQ:PL	0:432,0:432:99:0,18282,.	1:0,376:376:99:17389,0,.
chrVI	94481	chrVI:94481_T/C	T	C	67315.3	.	AC=1;AF=0.5;AN=2;BaseQRankSum=0.95;ClippingRankSum=-0.59;DP=807;FS=1.104;MQ=59.92;MQ0=0;MQRankSum=-0.147;QD=32.94;ReadPosRankSum=4.654;SOR=0.798	GT:AD:DP:GQ:PL	0:432,0:432:99:0,19843,.	1:0,375:375:99:17130,0,.
chrVI	94726	chrVI:94726_A/G	A	G	43570.7	.	AC=1;AF=0.5;AN=2;BaseQRankSum=4.327;ClippingRankSum=-0.791;DP=707;FS=2.452;MQ=59.91;MQ0=0;MQRankSum=-0.08;QD=25.19;ReadPosRankSum=-2.841;SOR=0.797	GT:AD:DP:GQ:PL	0:379,0:379:99:0,17277,.	1:0,328:328:99:13698,0,.
chrVI	94729	chrVI:94729_C/T	C	T	61806.2	.	AC=1;AF=0.5;AN=2;BaseQRankSum=-2.652;ClippingRankSum=0.2;DP=711;FS=8.155;MQ=59.91;MQ0=0;MQRankSum=0.093;QD=25.25;ReadPosRankSum=-4.307;SOR=0.736	GT:AD:DP:GQ:PL	0:381,0:381:99:0,15949,.	1:0,330:330:99:15034,0,.
chrVI	94981	chrVI:94981_T/C	T	C	85759.3	.	AC=1;AF=0.5;AN=2;BaseQRankSum=-10.261;ClippingRankSum=-0.763;DP=679;FS=0.817;MQ=59.91;MQ0=0;MQRankSum=-0.324;QD=26.21;ReadPosRankSum=3.706;SOR=0.834	GT:AD:DP:GQ:PL	0:380,0:380:99:0,15809,.	1:0,299:299:99:12270,0,.
chrVI	95067	chrVI:95067_GAT/GATAT	GAT	GATAT	34619.1	.	AC=1;AF=0.5;AN=2;BaseQRankSum=-1.452;ClippingRankSum=-0.365;DP=539;FS=0;MQ=59.93;MQ0=0;MQRankSum=-0.6;QD=23.55;ReadPosRankSum=-0.979;SOR=0.673	GT:AD:DP:GQ	0:319,1:327:99	1:10,202:212:99
chrVI	95387	chrVI:95387_G/C	G	C	83842.5	.	AC=1;AF=0.5;AN=2;BaseQRankSum=-4.065;ClippingRankSum=1.437;DP=684;FS=4.717;MQ=59.99;MQ0=0;MQRankSum=0.546;QD=34.64;ReadPosRankSum=2.173;SOR=1.155	GT:AD:DP:GQ:PL	0:364,1:365:99:0,14755,.	1:0,319:319:99:13064,0,.
chrVI	95448	chrVI:95448_T/G	T	G	14596.3	.	AC=1;AF=0.5;AN=2;BaseQRankSum=16.34;ClippingRankSum=0.222;DP=705;FS=0;MQ=59.97;MQ0=0;MQRankSum=0.353;QD=32.84;ReadPosRankSum=3.241;SOR=0.59	GT:AD:DP:GQ:PL	0:379,0:379:99:0,17533,.	1:0,326:326:99:14633,0,.
chrVI	95460	chrVI:95460_ATTT/ATT	ATTT	ATT	64172.7	.	AC=1;AF=0.5;AN=2;BaseQRankSum=1.196;ClippingRankSum=0.25;DP=678;FS=0;MQ=59.95;MQ0=0;MQRankSum=-0.972;QD=30.62;ReadPosRankSum=2.915;SOR=0.649	GT:AD:DP:GQ	0:315,24:340:99	1:0,338:338:99
chrVI	95468	chrVI:95468_T/C	T	C	14691.3	.	AC=1;AF=0.5;AN=2;BaseQRankSum=1.641;ClippingRankSum=0.98;DP=734;FS=1.824;MQ=59.95;MQ0=0;MQRankSum=-0.051;QD=32.26;ReadPosRankSum=-2.876;SOR=0.453	GT:AD:DP:GQ:PL	0:403,0:403:99:0,18345,.	1:0,331:331:99:14728,0,.
chrVI	95585	chrVI:95585_T/A	T	A	104533	.	AC=1;AF=0.5;AN=2;BaseQRankSum=-4.509;ClippingRankSum=-0.283;DP=716;FS=8.319;MQ=59.93;MQ0=0;MQRankSum=-0.195;QD=34.27;ReadPosRankSum=5.268;SOR=1.405	GT:AD:DP:GQ	0:400,0:400:99	1:0,316:316:99
chrVI	95632	chrVI:95632_G/A	G	A	109605	.	AC=1;AF=0.5;AN=2;BaseQRankSum=-10.641;ClippingRankSum=-0.866;DP=705;FS=1.782;MQ=59.92;MQ0=0;MQRankSum=-1.366;QD=29.9;ReadPosRankSum=0.449;SOR=0.946	GT:AD:DP:GQ:PL	0:381,0:381:99:0,15904,.	1:0,324:324:99:13199,0,.
chrVI	95849	chrVI:95849_T/C	T	C	91769.3	.	AC=1;AF=0.5;AN=2;BaseQRankSum=-7.706;ClippingRankSum=1.299;DP=476;FS=12.516;MQ=59.96;MQ0=0;MQRankSum=0.09;QD=33.29;ReadPosRankSum=1.942;SOR=1.808	GT:AD:DP:GQ:PL	0:319,0:319:99:0,12964,.	1:0,157:157:99:6073,0,.
chrVI	95926	chrVI:95926_A/C	A	C	26198.8	.	AC=1;AF=0.5;AN=2;BaseQRankSum=2.88;ClippingRankSum=0.694;DP=511;FS=5.17;MQ=59.87;MQ0=0;MQRankSum=1.641;QD=30.45;ReadPosRankSum=1.375;SOR=1.177	GT:AD:DP:GQ:PL	0:324,0:324:99:0,13077,.	1:0,187:187:99:7759,0,.
chrVI	96024	chrVI:96024_CAT/CATATAT	CAT	CATATAT	29561.7	.	AC=1;AF=0.5;AN=2;BaseQRankSum=-2.758;ClippingRankSum=0.133;DP=377;FS=2.329;MQ=59.82;MQ0=0;MQRankSum=-0.23;QD=21.34;ReadPosRankSum=-4.816;SOR=0.924	GT:AD:DP:GQ	0:314,0:322:99	1:1,49:55:99
chrVI	96038	chrVI:96038_G/GATAT	G	GATAT	13936.4	.	AC=1;AF=0.5;AN=2;BaseQRankSum=-2.551;ClippingRankSum=0.587;DP=365;FS=2.67;MQ=59.79;MQ0=0;MQRankSum=-0.585;QD=23.07;ReadPosRankSum=-8.861;SOR=1.113	GT:AD:DP:GQ	0:327,0:327:99	1:0,38:38:99
chrVI	96502	chrVI:96502_T/C	T	C	92267.3	.	AC=1;AF=0.5;AN=2;BaseQRankSum=-2.776;ClippingRankSum=-0.674;DP=741;FS=1.618;MQ=59.91;MQ0=0;MQRankSum=-0.222;QD=30.29;ReadPosRankSum=3.766;SOR=0.843	GT:AD:DP:GQ:PL	0:408,0:408:99:0,16330,.	1:0,333:333:99:13384,0,.
chrVI	96678	chrVI:96678_C/T	C	T	48364.3	.	AC=1;AF=0.5;AN=2;BaseQRankSum=-1.843;ClippingRankSum=1.027;DP=768;FS=0;MQ=59.86;MQ0=0;MQRankSum=-0.263;QD=34.93;ReadPosRankSum=-1.603;SOR=0.697	GT:AD:DP:GQ:PL	0:398,0:398:99:0,16810,.	1:0,370:370:99:15458,0,.
chrVI	96701	chrVI:96701_ACAAGTG/ACAAGTGCAAGTG	ACAAGTG	ACAAGTGCAAGTG	95521.9	.	AC=1;AF=0.5;AN=2;BaseQRankSum=-1.103;ClippingRankSum=0.34;DP=614;FS=1.809;MQ=59.68;MQ0=0;MQRankSum=-1.243;QD=28.23;ReadPosRankSum=-1.384;SOR=0.835	GT:AD:DP:GQ	0:335,0:335:99	1:0,279:279:99
chrVI	96802	chrVI:96802_G/A	G	A	88316.3	.	AC=1;AF=0.5;AN=2;BaseQRankSum=-2.044;ClippingRankSum=0.878;DP=634;FS=0.763;MQ=59.89;MQ0=0;MQRankSum=-0.285;QD=31.26;ReadPosRankSum=3.472;SOR=0.791	GT:AD:DP:GQ:PL	0:340,0:340:99:0,14924,.	1:0,294:294:99:13336,0,.
chrVI	96814	chrVI:96814_G/A	G	A	90777.3	.	AC=1;AF=0.5;AN=2;BaseQRankSum=-1.834;ClippingRankSum=0.017;DP=665;FS=2.71;MQ=59.91;MQ0=0;MQRankSum=1.442;QD=30.13;ReadPosRankSum=2.902;SOR=1.088	GT:AD:DP:GQ:PL	0:361,0:361:99:0,15868,.	1:0,304:304:99:14268,0,.
chrVI	96832	chrVI:96832_C/T	C	T	41440.3	.	AC=1;AF=0.5;AN=2;BaseQRankSum=1.966;ClippingRankSum=-0.556;DP=701;FS=0.538;MQ=59.91;MQ0=0;MQRankSum=-1.683;QD=30.12;ReadPosRankSum=1.281;SOR=0.735	GT:AD:DP:GQ:PL	0:377,0:377:99:0,16850,.	1:1,323:324:99:13378,0,.
chrVI	96955	chrVI:96955_G/T	G	T	35443.9	.	AC=1;AF=0.5;AN=2;BaseQRankSum=0.138;ClippingRankSum=-0.353;DP=731;FS=2.683;MQ=59.94;MQ0=0;MQRankSum=-0.684;QD=30.19;ReadPosRankSum=4.367;SOR=0.758	GT:AD:DP:GQ:PL	0:400,0:400:99:0,16356,.	1:0,331:331:99:13059,0,.
chrVI	96991	chrVI:96991_C/T	C	T	96216.5	.	AC=1;AF=0.5;AN=2;BaseQRankSum=-11.207;ClippingRankSum=-1.498;DP=734;FS=2.508;MQ=59.92;MQ0=0;MQRankSum=0.639;QD=34.76;ReadPosRankSum=-0.456;SOR=0.613	GT:AD:DP:GQ:PL	0:401,0:401:99:0,16398,.	1:0,333:333:99:13139,0,.
chrVI	97103	chrVI:97103_G/C	G	C	44174.3	.	AC=1;AF=0.5;AN=2;BaseQRankSum=2.29;ClippingRankSum=-1.179;DP=733;FS=0;MQ=59.97;MQ0=0;MQRankSum=2.13;QD=28.76;ReadPosRankSum=0.215;SOR=0.687	GT:AD:DP:GQ:PL	0:396,0:396:99:0,16208,.	1:0,337:337:99:14091,0,.
chrVI	97235	chrVI:97235_T/C	T	C	84238.3	.	AC=1;AF=0.5;AN=2;BaseQRankSum=-7.497;ClippingRankSum=-2.994;DP=663;FS=0;MQ=59.94;MQ0=0;MQRankSum=0.117;QD=30.32;ReadPosRankSum=-0.551;SOR=0.681	GT:AD:DP:GQ:PL	0:384,1:385:99:0,15081,.	1:0,278:278:99:11268,0,.
chrVI	97308	chrVI:97308_G/A	G	A	95335.3	.	AC=1;AF=0.5;AN=2;BaseQRankSum=-7.477;ClippingRankSum=-1.598;DP=694;FS=3.874;MQ=59.92;MQ0=0;MQRankSum=0.327;QD=25.18;ReadPosRankSum=1.232;SOR=1.103	GT:AD:DP:GQ:PL	0:392,0:392:99:0,16332,.	1:0,302:302:99:12659,0,.
chrVI	97505	chrVI:97505_CAAA/CA	CAAA	CA	52631.7	.	AC=1;AF=0.5;AN=2;BaseQRankSum=-6.247;ClippingRankSum=-0.346;DP=491;FS=9.502;MQ=59.88;MQ0=0;MQRankSum=0.056;QD=28.3;ReadPosRankSum=2.764;SOR=1.381	GT:AD:DP:GQ	0:283,0:308:99	1:0,177:183:99
chrVI	97544	chrVI:97544_C/CATATATATAT	C	CATATATATAT	68167.2	.	AC=1;AF=0.5;AN=2;BaseQRankSum=-5.73;ClippingRankSum=-0.195;DP=421;FS=23.426;MQ=59.8;MQ0=0;MQRankSum=-1.202;QD=29.27;ReadPosRankSum=-4.293;SOR=1.979	GT:AD:DP:GQ	0:279,0:279:99	1:0,114:142:99
chrVI	97617	chrVI:97617_TAAAA/TAA	TAAAA	TAA	48541.9	.	AC=1;AF=0.5;AN=2;BaseQRankSum=2.031;ClippingRankSum=-2.033;DP=422;FS=2.434;MQ=59.81;MQ0=0;MQRankSum=0.599;QD=27.19;ReadPosRankSum=0.254;SOR=1.031	GT:AD:DP:GQ	0:143,2:220:99	1:0,198:202:99
chrVI	97737	chrVI:97737_C/T	C	T	71210.5	.	AC=1;AF=0.5;AN=2;BaseQRankSum=-6.491;ClippingRankSum=0.18;DP=567;FS=0;MQ=59.9;MQ0=0;MQRankSum=-0.186;QD=31.4;ReadPosRankSum=-2.727;SOR=0.671	GT:AD:DP:GQ:PL	0:341,0:341:99:0,13025,.	1:0,226:226:99:7804,0,.
chrVI	97864	chrVI:97864_CT/CTTT	CT	CTTT	36565	.	AC=1;AF=0.5;AN=2;BaseQRankSum=-0.893;ClippingRankSum=-1.125;DP=558;FS=0.558;MQ=59.85;MQ0=0;MQRankSum=-0.194;QD=27.25;ReadPosRankSum=-2.069;SOR=0.646	GT:AD:DP:GQ	1:5,263:288:99	0:263,0:270:99
chrVI	97944	chrVI:97944_C/T	C	T	63897.9	.	AC=1;AF=0.5;AN=2;BaseQRankSum=-2.416;ClippingRankSum=0.315;DP=736;FS=1.266;MQ=59.93;MQ0=0;MQRankSum=-0.268;QD=27.58;ReadPosRankSum=0.663;SOR=0.86	GT:AD:DP:GQ:PL	0:383,0:383:99:0,15843,.	1:0,353:353:99:14756,0,.
chrVI	98071	chrVI:98071_C/T	C	T	79610.8	.	AC=1;AF=0.5;AN=2;BaseQRankSum=-6.2;ClippingRankSum=0.061;DP=798;FS=5.145;MQ=59.93;MQ0=0;MQRankSum=1.047;QD=29.94;ReadPosRankSum=-0.653;SOR=0.772	GT:AD:DP:GQ:PL	0:426,0:426:99:0,18122,.	1:0,372:372:99:15795,0,.
chrVI	98138	chrVI:98138_G/T	G	T	37647.3	.	AC=1;AF=0.5;AN=2;BaseQRankSum=1.331;ClippingRankSum=1.589;DP=783;FS=0.531;MQ=59.95;MQ0=0;MQRankSum=0.065;QD=33.78;ReadPosRankSum=-0.178;SOR=0.714	GT:AD:DP:GQ:PL	0:418,0:418:99:0,18878,.	1:0,365:365:99:14876,0,.
chrVI	98152	chrVI:98152_A/T	A	T	54585.2	.	AC=1;AF=0.5;AN=2;BaseQRankSum=-1.963;ClippingRankSum=-0.781;DP=784;FS=0.516;MQ=59.96;MQ0=0;MQRankSum=-0.532;QD=28.18;ReadPosRankSum=-2.666;SOR=0.641	GT:AD:DP:GQ:PL	0:415,0:415:99:0,16999,.	1:0,369:369:99:16403,0,.
chrVI	98252	chrVI:98252_G/C	G	C	56971.2	.	AC=1;AF=0.5;AN=2;BaseQRankSum=-2.919;ClippingRankSum=-0.21;DP=762;FS=4.037;MQ=59.93;MQ0=0;MQRankSum=-0.894;QD=33.76;ReadPosRankSum=-0.471;SOR=0.556	GT:AD:DP:GQ	0:408,0:408:99	1:0,354:354:99
chrVI	98281	chrVI:98281_C/T	C	T	56848.7	.	AC=1;AF=0.5;AN=2;BaseQRankSum=2.172;ClippingRankSum=-0.816;DP=774;FS=3.21;MQ=59.94;MQ0=0;MQRankSum=0.506;QD=27.25;ReadPosRankSum=0.014;SOR=0.484	GT:AD:DP:GQ:PL	0:416,0:416:99:0,18860,.	1:0,358:358:99:15048,0,.
chrVI	98282	chrVI:98282_C/A	C	A	96447.8	.	AC=1;AF=0.5;AN=2;BaseQRankSum=-3.946;ClippingRankSum=1.239;DP=772;FS=0.639;MQ=59.94;MQ0=0;MQRankSum=1.841;QD=29.55;ReadPosRankSum=-0.546;SOR=0.605	GT:AD:DP:GQ:PL	0:416,0:416:99:0,17398,.	1:0,356:356:99:16112,0,.
chrVI	98330	chrVI:98330_G/A	G	A	85050.5	.	AC=1;AF=0.5;AN=2;BaseQRankSum=-5.781;ClippingRankSum=1.042;DP=752;FS=0;MQ=59.94;MQ0=0;MQRankSum=2.479;QD=32.27;ReadPosRankSum=9.867;SOR=0.74	GT:AD:DP:GQ:PL	0:406,0:406:99:0,16839,.	1:0,346:346:99:14468,0,.
chrVI	98578	chrVI:98578_A/T	A	T	96190.5	.	AC=1;AF=0.5;AN=2;BaseQRankSum=-6.574;ClippingRankSum=1.318;DP=800;FS=3.453;MQ=59.95;MQ0=0;MQRankSum=-1.277;QD=28.99;ReadPosRankSum=4.31;SOR=0.825	GT:AD:DP:GQ:PL	0:423,0:423:99:0,17424,.	1:0,377:377:99:15349,0,.
chrVI	98654	chrVI:98654_C/G	C	G	78381.5	.	AC=1;AF=0.5;AN=2;BaseQRankSum=-6.575;ClippingRankSum=1.202;DP=756;FS=0;MQ=59.77;MQ0=0;MQRankSum=-2.071;QD=29.47;ReadPosRankSum=3.925;SOR=0.651	GT:AD:DP:GQ:PL	0:404,0:404:99:0,17051,.	1:0,352:352:99:14578,0,.
chrVI	98681	chrVI:98681_CCTCATAATACCA/C	CCTCATAATACCA	C	39971.2	.	AC=1;AF=0.5;AN=2;BaseQRankSum=3.754;ClippingRankSum=-0.95;DP=791;FS=0;MQ=59.72;MQ0=0;MQRankSum=-1.484;QD=28.07;ReadPosRankSum=-1.128;SOR=0.665	GT:AD:DP:GQ:PL	0:443,0:443:99:0,22482,.	1:0,348:348:99:15494,0,.
chrVI	98707	chrVI:98707_G/GGATGACCTGTC	G	GGATGACCTGTC	72531.2	.	AC=1;AF=0.5;AN=2;BaseQRankSum=-6.181;ClippingRankSum=-1.298;DP=761;FS=7.32;MQ=59.68;MQ0=0;MQRankSum=0.747;QD=29.95;ReadPosRankSum=-11.507;SOR=0.769	GT:AD:DP:GQ:PL	0:405,0:405:99:0,25049,.	1:0,356:356:99:18070,0,.
chrVI	98744	chrVI:98744_T/C	T	C	72023.9	.	AC=1;AF=0.5;AN=2;BaseQRankSum=-10.496;ClippingRankSum=-0.685;DP=772;FS=8.325;MQ=59.9;MQ0=0;MQRankSum=2.182;QD=26.18;ReadPosRankSum=-0.167;SOR=1.159	GT:AD:DP:GQ:PL	0:415,0:415:99:0,26098,.	1:0,357:357:99:16189,0,.
chrVI	98747	chrVI:98747_A/T	A	T	60673.9	.	AC=1;AF=0.5;AN=2;BaseQRankSum=-1.373;ClippingRankSum=-0.373;DP=772;FS=6.916;MQ=59.9;MQ0=0;MQRankSum=0.324;QD=28.14;ReadPosRankSum=2.488;SOR=1.076	GT:AD:DP:GQ:PL	0:414,0:414:99:0,26580,.	1:1,357:358:99:14974,0,.
chrVI	98766	chrVI:98766_AT/A	AT	A	54689.9	.	AC=1;AF=0.5;AN=2;BaseQRankSum=2.61;ClippingRankSum=-0.71;DP=677;FS=1.904;MQ=59.91;MQ0=0;MQRankSum=2.713;QD=31.76;ReadPosRankSum=6.605;SOR=0.891	GT:AD:DP:GQ:PL	0:358,0:358:99:0,21130,.	1:0,319:319:99:14106,0,.
chrVI	98785	chrVI:98785_C/T	C	T	60350.9	.	AC=1;AF=0.5;AN=2;BaseQRankSum=4.607;ClippingRankSum=0.452;DP=767;FS=1.198;MQ=59.9;MQ0=0;MQRankSum=0.214;QD=27.05;ReadPosRankSum=4.799;SOR=0.811	GT:AD:DP:GQ:PL	0:411,0:411:99:0,23457,.	1:0,356:356:99:16283,0,.
chrVI	98835	chrVI:98835_T/A	T	A	60646.7	.	AC=1;AF=0.5;AN=2;BaseQRankSum=-1.744;ClippingRankSum=-0.221;DP=728;FS=1.202;MQ=59.93;MQ0=0;MQRankSum=-2.492;QD=34.65;ReadPosRankSum=0.263;SOR=0.58	GT:AD:DP:GQ:PL	0:389,0:389:99:0,17400,.	1:0,339:339:99:14283,0,.
chrVI	98867	chrVI:98867_G/A	G	A	55992.9	.	AC=1;AF=0.5;AN=2;BaseQRankSum=-1.435;ClippingRankSum=0.472;DP=711;FS=0.525;MQ=59.91;MQ0=0;MQRankSum=0.418;QD=30.11;ReadPosRankSum=3.988;SOR=0.66	GT:AD:DP:GQ:PL	0:394,0:394:99:0,17045,.	1:0,317:317:99:14473,0,.
chrVI	98879	chrVI:98879_A/G	A	G	13551.3	.	AC=1;AF=0.5;AN=2;BaseQRankSum=10.881;ClippingRankSum=0.925;DP=708;FS=0;MQ=59.9;MQ0=0;MQRankSum=0.669;QD=32.18;ReadPosRankSum=0.463;SOR=0.754	GT:AD:DP:GQ:PL	0:383,0:383:99:0,17566,.	1:0,325:325:99:13588,0,.
chrVI	99153	chrVI:99153_CAAAAA/CAAAAAAAAA	CAAAAA	CAAAAAAAAA	26173.4	.	AC=1;AF=0.5;AN=2;BaseQRankSum=3.456;ClippingRankSum=1.186;DP=292;FS=19.134;MQ=59.47;MQ0=0;MQRankSum=-3.063;QD=19.58;ReadPosRankSum=-0.894;SOR=1.422	GT:AD:DP:GQ	0:194,0:225:99	1:0,35:67:99
chrVI	99734	chrVI:99734_A/G	A	G	85601	.	AC=1;AF=0.5;AN=2;BaseQRankSum=-4.576;ClippingRankSum=0.656;DP=759;FS=5.788;MQ=59.87;MQ0=0;MQRankSum=-1.772;QD=32.14;ReadPosRankSum=1.151;SOR=1.144	GT:AD:DP:GQ	0:423,0:423:99	1:0,335:336:99
chrVI	99800	chrVI:99800_C/G	C	G	100596	.	AC=1;AF=0.5;AN=2;BaseQRankSum=-4.032;ClippingRankSum=-0.521;DP=786;FS=0.678;MQ=59.94;MQ0=0;MQRankSum=0.506;QD=29.37;ReadPosRankSum=1.285;SOR=0.795	GT:AD:DP:GQ:PL	0:430,0:430:99:0,19498,.	1:0,356:356:99:14764,0,.
chrVI	99817	chrVI:99817_G/A	G	A	117307	.	AC=1;AF=0.5;AN=2;BaseQRankSum=-9.832;ClippingRankSum=0.392;DP=788;FS=1.679;MQ=59.96;MQ0=0;MQRankSum=0.465;QD=27.85;ReadPosRankSum=0.19;SOR=0.59	GT:AD:DP:GQ:PL	0:428,1:429:99:0,17859,.	1:0,359:359:99:16180,0,.
chrVI	100276	chrVI:100276_G/T	G	T	116066	.	AC=1;AF=0.5;AN=2;BaseQRankSum=-3.085;ClippingRankSum=0.723;DP=801;FS=0;MQ=59.97;MQ0=0;MQRankSum=0.422;QD=26.97;ReadPosRankSum=1.207;SOR=0.646	GT:AD:DP:GQ:PL	0:432,0:432:99:0,18118,.	1:0,369:369:99:15760,0,.
chrVI	100367	chrVI:100367_A/G	A	G	57791.7	.	AC=1;AF=0.5;AN=2;BaseQRankSum=-1.533;ClippingRankSum=-0.048;DP=787;FS=1.74;MQ=59.94;MQ0=0;MQRankSum=0.26;QD=28.28;ReadPosRankSum=-3.78;SOR=0.64	GT:AD:DP:GQ:PL	0:408,0:408:99:0,18552,.	1:0,379:379:99:15939,0,.
chrVI	100382	chrVI:100382_G/A	G	A	55705.9	.	AC=1;AF=0.5;AN=2;BaseQRankSum=-5.809;ClippingRankSum=-0.921;DP=753;FS=0.564;MQ=59.93;MQ0=0;MQRankSum=0.546;QD=27.19;ReadPosRankSum=2.726;SOR=0.786	GT:AD:DP:GQ:PL	0:415,0:415:99:0,19053,.	1:0,338:338:99:9940,0,.
chrVI	100385	chrVI:100385_ACAGGTG/A	ACAGGTG	A	103300	.	AC=1;AF=0.5;AN=2;BaseQRankSum=2.931;ClippingRankSum=0.372;DP=797;FS=1.259;MQ=59.93;MQ0=0;MQRankSum=-1.575;QD=34.26;ReadPosRankSum=3.533;SOR=0.817	GT:AD:DP:GQ	0:449,0:449:99	1:0,348:348:99
chrVI	100428	chrVI:100428_T/C	T	C	110316	.	AC=1;AF=0.5;AN=2;BaseQRankSum=-3.832;ClippingRankSum=1.196;DP=810;FS=0.68;MQ=59.94;MQ0=0;MQRankSum=-0.204;QD=32.87;ReadPosRankSum=1.878;SOR=0.783	GT:AD:DP:GQ:PL	0:427,0:427:99:0,20036,.	1:0,383:383:99:17284,0,.
chrVI	100449	chrVI:100449_C/T	C	T	110485	.	AC=1;AF=0.5;AN=2;BaseQRankSum=-9.314;ClippingRankSum=0.882;DP=820;FS=1.506;MQ=59.95;MQ0=0;MQRankSum=0.41;QD=34.33;ReadPosRankSum=0.936;SOR=0.877	GT:AD:DP:GQ:PL	0:431,0:431:99:0,20154,.	1:0,389:389:99:17494,0,.
chrVI	100481	chrVI:100481_C/G	C	G	50199.3	.	AC=1;AF=0.5;AN=2;BaseQRankSum=3.287;ClippingRankSum=1.61;DP=813;FS=0;MQ=59.94;MQ0=0;MQRankSum=-0.589;QD=31.94;ReadPosRankSum=-0.871;SOR=0.666	GT:AD:DP:GQ:PL	0:430,0:430:99:0,18137,.	1:0,383:383:99:16162,0,.
chrVI	100526	chrVI:100526_G/A	G	A	105115	.	AC=1;AF=0.5;AN=2;BaseQRankSum=-8.494;ClippingRankSum=0.539;DP=792;FS=5.481;MQ=59.96;MQ0=0;MQRankSum=1.365;QD=28.96;ReadPosRankSum=0.057;SOR=1.146	GT:AD:DP:GQ:PL	0:419,0:419:99:0,17641,.	1:0,373:373:99:16462,0,.
chrVI	100551	chrVI:100551_C/G	C	G	96358.3	.	AC=1;AF=0.5;AN=2;BaseQRankSum=-4.689;ClippingRankSum=0.706;DP=780;FS=6.394;MQ=59.95;MQ0=0;MQRankSum=-0.122;QD=27.66;ReadPosRankSum=3.63;SOR=1.139	GT:AD:DP:GQ:PL	0:420,0:420:99:0,19695,.	1:0,360:360:99:16426,0,.
chrVI	100558	chrVI:100558_A/G	A	G	98505.3	.	AC=1;AF=0.5;AN=2;BaseQRankSum=-0.822;ClippingRankSum=-0.499;DP=771;FS=6.298;MQ=59.98;MQ0=0;MQRankSum=1.473;QD=28.58;ReadPosRankSum=4.448;SOR=1.164	GT:AD:DP:GQ:PL	0:415,0:415:99:0,19395,.	1:0,356:356:99:16679,0,.
chrVI	100560	chrVI:100560_T/C	T	C	96986.3	.	AC=1;AF=0.5;AN=2;BaseQRankSum=-3.024;ClippingRankSum=2.308;DP=768;FS=8.46;MQ=59.98;MQ0=0;MQRankSum=-0.562;QD=31.68;ReadPosRankSum=4.971;SOR=1.215	GT:AD:DP:GQ:PL	0:415,0:415:99:0,19469,.	1:0,353:353:99:16644,0,.
chrVI	100561	chrVI:100561_A/G	A	G	96967.3	.	AC=1;AF=0.5;AN=2;BaseQRankSum=-1.009;ClippingRankSum=1.349;DP=768;FS=8.377;MQ=59.98;MQ0=0;MQRankSum=0.363;QD=30.42;ReadPosRankSum=4.782;SOR=1.208	GT:AD:DP:GQ:PL	0:415,0:415:99:0,19536,.	1:0,353:353:99:16569,0,.
chrVI	100566	chrVI:100566_T/C	T	C	92241.3	.	AC=1;AF=0.5;AN=2;BaseQRankSum=-3.453;ClippingRankSum=-0.362;DP=769;FS=7.331;MQ=59.98;MQ0=0;MQRankSum=-1.789;QD=26.22;ReadPosRankSum=0.992;SOR=1.214	GT:AD:DP:GQ:PL	0:414,0:414:99:0,18976,.	1:0,355:355:99:16104,0,.
chrVI	100594	chrVI:100594_T/G	T	G	83423.3	.	AC=1;AF=0.5;AN=2;BaseQRankSum=1.065;ClippingRankSum=-0.032;DP=771;FS=6.377;MQ=59.97;MQ0=0;MQRankSum=0.817;QD=26.33;ReadPosRankSum=-1.745;SOR=1.179	GT:AD:DP:GQ:PL	0:416,0:416:99:0,17164,.	1:4,351:355:99:14475,0,.
chrVI	100633	chrVI:100633_A/G	A	G	81600.3	.	AC=1;AF=0.5;AN=2;BaseQRankSum=-4.724;ClippingRankSum=0.723;DP=778;FS=4.148;MQ=59.94;MQ0=0;MQRankSum=-0.052;QD=29.3;ReadPosRankSum=-0.749;SOR=1.004	GT:AD:DP:GQ:PL	0:424,0:424:99:0,18065,.	1:0,354:354:99:15131,0,.
chrVI	100677	chrVI:100677_T/C	T	C	62380.7	.	AC=1;AF=0.5;AN=2;BaseQRankSum=-0.859;ClippingRankSum=-0.179;DP=776;FS=1.733;MQ=59.91;MQ0=0;MQRankSum=0.326;QD=35.2;ReadPosRankSum=-0.038;SOR=0.575	GT:AD:DP:GQ:PL	0:426,1:427:99:0,17850,.	1:0,349:349:99:14830,0,.
chrVI	100932	chrVI:100932_G/A	G	A	140408	.	AC=1;AF=0.5;AN=2;BaseQRankSum=-13.04;ClippingRankSum=0.453;DP=809;FS=7.485;MQ=59.95;MQ0=0;MQRankSum=-0.182;QD=29.94;ReadPosRankSum=-1.194;SOR=1.046	GT:AD:DP:GQ:PL	0:419,0:419:99:0,19093,.	1:0,390:390:99:17760,0,.
chrVI	100946	chrVI:100946_A/C	A	C	138425	.	AC=1;AF=0.5;AN=2;BaseQRankSum=-5.15;ClippingRankSum=1.221;DP=801;FS=5.668;MQ=59.94;MQ0=0;MQRankSum=0.386;QD=29.43;ReadPosRankSum=-0.902;SOR=1.107	GT:AD:DP:GQ:PL	0:416,0:416:99:0,18832,.	1:0,385:385:99:17421,0,.
chrVI	101264	chrVI:101264_A/T	A	T	81585.5	.	AC=1;AF=0.5;AN=2;BaseQRankSum=-4.333;ClippingRankSum=-0.687;DP=768;FS=1.466;MQ=59.94;MQ0=0;MQRankSum=0.645;QD=32.11;ReadPosRankSum=1.456;SOR=0.882	GT:AD:DP:GQ:PL	0:408,0:408:99:0,17036,.	1:0,360:360:99:15168,0,.
chrVI	101306	chrVI:101306_A/G	A	G	15685.3	.	AC=1;AF=0.5;AN=2;BaseQRankSum=3.853;ClippingRankSum=-0.127;DP=786;FS=4.922;MQ=59.81;MQ0=0;MQRankSum=0.115;QD=25.21;ReadPosRankSum=-2.022;SOR=0.385	GT:AD:DP:GQ:PL	0:413,0:413:99:0,17225,.	1:1,372:373:99:15722,0,.
chrVI	101336	chrVI:101336_A/C	A	C	26524.7	.	AC=1;AF=0.5;AN=2;BaseQRankSum=3.099;ClippingRankSum=0.963;DP=796;FS=4.62;MQ=59.68;MQ0=0;MQRankSum=-0.265;QD=26.9;ReadPosRankSum=-1.626;SOR=1.093	GT:AD:DP:GQ:PL	0:414,0:414:99:0,17409,.	1:0,382:382:99:16239,0,.
chrVI	101424	chrVI:101424_T/A	T	A	15832.3	.	AC=1;AF=0.5;AN=2;BaseQRankSum=9.107;ClippingRankSum=1.675;DP=780;FS=0.733;MQ=54.82;MQ0=0;MQRankSum=2.03;QD=29.37;ReadPosRankSum=1.271;SOR=0.537	GT:AD:DP:GQ:PL	0:398,1:399:99:0,16576,.	1:0,381:381:99:15869,0,.
chrVI	101479	chrVI:101479_CT/C	CT	C	38105.2	.	AC=1;AF=0.5;AN=2;BaseQRankSum=3.386;ClippingRankSum=-0.943;DP=698;FS=19.982;MQ=56.88;MQ0=0;MQRankSum=9.714;QD=25.97;ReadPosRankSum=2.635;SOR=1.088	GT:AD:DP:GQ:PL	0:376,0:376:99:0,11399,.	1:0,322:322:99:10311,0,.
chrVI	101499	chrVI:101499_C/CA	C	CA	49474.2	.	AC=1;AF=0.5;AN=2;BaseQRankSum=-3.46;ClippingRankSum=-0.834;DP=741;FS=4.096;MQ=58.13;MQ0=0;MQRankSum=0.402;QD=30.77;ReadPosRankSum=-1.176;SOR=0.465	GT:AD:DP:GQ:PL	0:395,0:395:99:0,18374,.	1:0,346:346:99:13113,0,.
chrVI	101518	chrVI:101518_G/C	G	C	64405.7	.	AC=1;AF=0.5;AN=2;BaseQRankSum=0.457;ClippingRankSum=1.324;DP=765;FS=4.106;MQ=59.14;MQ0=0;MQRankSum=-1.194;QD=31.79;ReadPosRankSum=-0.359;SOR=0.452	GT:AD:DP:GQ:PL	0:400,0:400:99:0,16472,.	1:0,365:365:99:16491,0,.
chrVI	101826	chrVI:101826_G/A	G	A	98522.3	.	AC=1;AF=0.5;AN=2;BaseQRankSum=-5.484;ClippingRankSum=1.944;DP=769;FS=2.686;MQ=59.94;MQ0=0;MQRankSum=1.784;QD=30.09;ReadPosRankSum=2.963;SOR=0.852	GT:AD:DP:GQ:PL	0:411,0:411:99:0,17218,.	1:0,358:358:99:15112,0,.
chrVI	101859	chrVI:101859_G/A	G	A	93460.3	.	AC=1;AF=0.5;AN=2;BaseQRankSum=-8.097;ClippingRankSum=0.484;DP=756;FS=8.31;MQ=59.92;MQ0=0;MQRankSum=0.469;QD=28.82;ReadPosRankSum=-0.391;SOR=1.217	GT:AD:DP:GQ:PL	0:412,0:412:99:0,17020,.	1:0,344:344:99:13971,0,.
chrVI	101913	chrVI:101913_A/G	A	G	92828.3	.	AC=1;AF=0.5;AN=2;BaseQRankSum=-7.48;ClippingRankSum=0.763;DP=781;FS=5.164;MQ=59.94;MQ0=0;MQRankSum=0.945;QD=24.67;ReadPosRankSum=5.994;SOR=1.33	GT:AD:DP:GQ:PL	0:426,0:426:99:0,17437,.	1:0,355:355:99:14830,0,.
chrVI	102071	chrVI:102071_G/A	G	A	89246.5	.	AC=1;AF=0.5;AN=2;BaseQRankSum=-5.408;ClippingRankSum=-0.518;DP=776;FS=3.539;MQ=59.94;MQ0=0;MQRankSum=0.51;QD=27.94;ReadPosRankSum=1.319;SOR=0.993	GT:AD:DP:GQ:PL	0:407,0:407:99:0,16475,.	1:0,369:369:99:14772,0,.
chrVI	102170	chrVI:102170_A/G	A	G	68212.7	.	AC=1;AF=0.5;AN=2;BaseQRankSum=0.452;ClippingRankSum=-0.335;DP=773;FS=1.137;MQ=59.92;MQ0=0;MQRankSum=1.315;QD=27.57;ReadPosRankSum=-0.739;SOR=0.566	GT:AD:DP:GQ:PL	0:413,0:413:99:0,16979,.	1:0,360:360:99:15160,0,.
chrVI	102345	chrVI:102345_G/A	G	A	44279.7	.	AC=1;AF=0.5;AN=2;BaseQRankSum=-0.935;ClippingRankSum=1.784;DP=819;FS=1.11;MQ=59.93;MQ0=0;MQRankSum=0.385;QD=30.34;ReadPosRankSum=2.658;SOR=0.611	GT:AD:DP:GQ:PL	0:425,0:425:99:0,17569,.	1:0,394:394:99:16340,0,.
chrVI	102489	chrVI:102489_T/G	T	G	91064.5	.	AC=1;AF=0.5;AN=2;BaseQRankSum=-3.812;ClippingRankSum=1.432;DP=799;FS=3.556;MQ=59.91;MQ0=0;MQRankSum=0.258;QD=34.73;ReadPosRankSum=3.447;SOR=1.083	GT:AD:DP:GQ:PL	0:425,0:425:99:0,17469,.	1:1,373:374:99:15500,0,.
chrVI	102528	chrVI:102528_T/C	T	C	48969.7	.	AC=1;AF=0.5;AN=2;BaseQRankSum=-2.853;ClippingRankSum=-0.385;DP=800;FS=1.124;MQ=59.92;MQ0=0;MQRankSum=0.193;QD=25.41;ReadPosRankSum=0.723;SOR=0.801	GT:AD:DP:GQ:PL	0:424,2:426:99:0,17795,.	1:0,374:374:99:15651,0,.
chrVI	102609	chrVI:102609_G/A	G	A	46294.7	.	AC=1;AF=0.5;AN=2;BaseQRankSum=-1.704;ClippingRankSum=0.628;DP=781;FS=1.126;MQ=59.92;MQ0=0;MQRankSum=-0.233;QD=29.67;ReadPosRankSum=3.374;SOR=0.577	GT:AD:DP:GQ:PL	0:424,0:424:99:0,19231,.	1:0,357:357:99:16288,0,.
chrVI	102624	chrVI:102624_C/T	C	T	51328.7	.	AC=1;AF=0.5;AN=2;BaseQRankSum=3.78;ClippingRankSum=-0.58;DP=794;FS=0;MQ=59.91;MQ0=0;MQRankSum=-0.018;QD=30.75;ReadPosRankSum=3.518;SOR=0.679	GT:AD:DP:GQ:PL	0:423,0:423:99:0,19656,.	1:0,371:371:99:17286,0,.
chrVI	102635	chrVI:102635_G/A	G	A	54193.7	.	AC=1;AF=0.5;AN=2;BaseQRankSum=-2.351;ClippingRankSum=0.015;DP=796;FS=0.527;MQ=59.95;MQ0=0;MQRankSum=-1.731;QD=31.94;ReadPosRankSum=0.701;SOR=0.687	GT:AD:DP:GQ:PL	0:425,0:425:99:0,19258,.	1:0,371:371:99:16892,0,.
chrVI	102744	chrVI:102744_C/T	C	T	51364.7	.	AC=1;AF=0.5;AN=2;BaseQRankSum=3.443;ClippingRankSum=-0.808;DP=796;FS=0;MQ=59.96;MQ0=0;MQRankSum=0.136;QD=30.47;ReadPosRankSum=0.495;SOR=0.669	GT:AD:DP:GQ:PL	0:431,0:431:99:0,18090,.	1:0,365:365:99:15199,0,.
chrVI	102816	chrVI:102816_G/A	G	A	53558.7	.	AC=1;AF=0.5;AN=2;BaseQRankSum=1.976;ClippingRankSum=-1.407;DP=799;FS=0.525;MQ=59.93;MQ0=0;MQRankSum=-0.32;QD=28.35;ReadPosRankSum=5.245;SOR=0.702	GT:AD:DP:GQ:PL	0:419,0:419:99:0,17794,.	1:0,380:380:99:15917,0,.
chrVI	102880	chrVI:102880_A/T	A	T	126425	.	AC=1;AF=0.5;AN=2;BaseQRankSum=-11.051;ClippingRankSum=0.885;DP=804;FS=0.811;MQ=59.97;MQ0=0;MQRankSum=1.333;QD=32.11;ReadPosRankSum=2.329;SOR=0.817	GT:AD:DP:GQ:PL	0:422,0:422:99:0,17713,.	1:0,382:382:99:17467,0,.
chrVI	102885	chrVI:102885_A/G	A	G	58789.7	.	AC=1;AF=0.5;AN=2;BaseQRankSum=-1.102;ClippingRankSum=-1.414;DP=808;FS=0;MQ=59.97;MQ0=0;MQRankSum=0.861;QD=33.29;ReadPosRankSum=-2.238;SOR=0.66	GT:AD:DP:GQ:PL	0:424,0:424:99:0,19816,.	1:0,384:384:99:16134,0,.
chrVI	102899	chrVI:102899_G/A	G	A	105319	.	AC=1;AF=0.5;AN=2;BaseQRankSum=-2.418;ClippingRankSum=-0.886;DP=801;FS=6.133;MQ=59.94;MQ0=0;MQRankSum=0.347;QD=25.92;ReadPosRankSum=3.14;SOR=1.177	GT:AD:DP:GQ:PL	0:424,0:424:99:0,19170,.	1:0,377:377:99:17208,0,.
chrVI	102960	chrVI:102960_T/C	T	C	67502.2	.	AC=1;AF=0.5;AN=2;BaseQRankSum=-4.715;ClippingRankSum=0.258;DP=751;FS=3.222;MQ=59.95;MQ0=0;MQRankSum=0.592;QD=35.21;ReadPosRankSum=-6.436;SOR=0.924	GT:AD:DP:GQ:PL	0:412,0:412:99:0,17013,.	1:0,339:339:99:14005,0,.
chrVI	103002	chrVI:103002_A/G	A	G	104665	.	AC=1;AF=0.5;AN=2;BaseQRankSum=-4.416;ClippingRankSum=-0.97;DP=718;FS=1.785;MQ=59.96;MQ0=0;MQRankSum=0.402;QD=29.65;ReadPosRankSum=0.578;SOR=0.938	GT:AD:DP:GQ:PL	0:394,0:394:99:0,15625,.	1:0,324:324:99:13447,0,.
chrVI	103192	chrVI:103192_A/G	A	G	55868.7	.	AC=1;AF=0.5;AN=2;BaseQRankSum=-2.844;ClippingRankSum=0.465;DP=679;FS=0;MQ=59.96;MQ0=0;MQRankSum=-0.266;QD=29.72;ReadPosRankSum=-0.915;SOR=0.736	GT:AD:DP:GQ:PL	0:371,0:371:99:0,15646,.	1:0,308:308:99:12848,0,.
chrVI	103207	chrVI:103207_G/GTA	G	GTA	56631.1	.	AC=1;AF=0.5;AN=2;BaseQRankSum=-0.468;ClippingRankSum=-0.356;DP=618;FS=0.519;MQ=59.97;MQ0=0;MQRankSum=-0.435;QD=33.77;ReadPosRankSum=-2.943;SOR=0.773	GT:AD:DP:GQ	0:336,0:336:99	1:1,281:282:99
chrVI	103252	chrVI:103252_A/AT	A	AT	44625.7	.	AC=1;AF=0.5;AN=2;BaseQRankSum=-2.49;ClippingRankSum=-1.485;DP=670;FS=0.552;MQ=59.97;MQ0=0;MQRankSum=-0.907;QD=34.51;ReadPosRankSum=0.335;SOR=0.628	GT:AD:DP:GQ:PL	0:374,0:374:99:0,13282,.	1:0,296:296:99:10728,0,.
chrVI	103369	chrVI:103369_G/A	G	A	51932.7	.	AC=1;AF=0.5;AN=2;BaseQRankSum=-0.511;ClippingRankSum=0.656;DP=680;FS=5.947;MQ=59.86;MQ0=0;MQRankSum=2.226;QD=27.92;ReadPosRankSum=1.407;SOR=1.029	GT:AD:DP:GQ:PL	0:368,0:368:99:0,16885,.	1:0,312:312:99:13062,0,.
chrVI	103374	chrVI:103374_A/G	A	G	94042.7	.	AC=1;AF=0.5;AN=2;BaseQRankSum=-5.19;ClippingRankSum=-0.547;DP=685;FS=7.775;MQ=59.83;MQ0=0;MQRankSum=0.49;QD=29.34;ReadPosRankSum=3.438;SOR=1.039	GT:AD:DP:GQ:PL	0:368,0:368:99:0,16721,.	1:0,317:317:99:15086,0,.
chrVI	103388	chrVI:103388_T/A	T	A	97053.7	.	AC=1;AF=0.5;AN=2;BaseQRankSum=-3.683;ClippingRankSum=0.783;DP=686;FS=6.032;MQ=59.85;MQ0=0;MQRankSum=1.518;QD=35.61;ReadPosRankSum=2.684;SOR=1.197	GT:AD:DP:GQ:PL	0:366,0:366:99:0,17143,.	1:0,320:320:99:14936,0,.
chrVI	103389	chrVI:103389_T/G	T	G	97220.7	.	AC=1;AF=0.5;AN=2;BaseQRankSum=-6.2;ClippingRankSum=2.26;DP=687;FS=6.032;MQ=59.85;MQ0=0;MQRankSum=0.487;QD=30.64;ReadPosRankSum=2.792;SOR=1.204	GT:AD:DP:GQ:PL	0:371,0:371:99:0,16903,.	1:0,316:316:99:14666,0,.
chrVI	103493	chrVI:103493_T/C	T	C	59948.7	.	AC=1;AF=0.5;AN=2;BaseQRankSum=-2.986;ClippingRankSum=0.755;DP=777;FS=0;MQ=59.95;MQ0=0;MQRankSum=0.408;QD=33.26;ReadPosRankSum=-0.835;SOR=0.647	GT:AD:DP:GQ:PL	0:407,0:407:99:0,18394,.	1:0,370:370:99:15671,0,.
chrVI	103509	chrVI:103509_C/T	C	T	122637	.	AC=1;AF=0.5;AN=2;BaseQRankSum=-0.687;ClippingRankSum=0.998;DP=781;FS=0;MQ=59.96;MQ0=0;MQRankSum=0.603;QD=26.69;ReadPosRankSum=1.722;SOR=0.713	GT:AD:DP:GQ:PL	0:415,0:415:99:0,17296,.	1:0,366:366:99:16627,0,.
chrVI	103548	chrVI:103548_G/A	G	A	119295	.	AC=1;AF=0.5;AN=2;BaseQRankSum=-13.443;ClippingRankSum=0.949;DP=803;FS=2.276;MQ=59.93;MQ0=0;MQRankSum=1.268;QD=35.32;ReadPosRankSum=-0.542;SOR=0.94	GT:AD:DP:GQ:PL	0:424,0:424:99:0,27628,.	1:0,379:379:99:17264,0,.
chrVI	103553	chrVI:103553_G/A	G	A	116924	.	AC=1;AF=0.5;AN=2;BaseQRankSum=-16.188;ClippingRankSum=-3.95;DP=810;FS=1.416;MQ=59.94;MQ0=0;MQRankSum=-0.947;QD=31.76;ReadPosRankSum=-0.593;SOR=0.907	GT:AD:DP:GQ:PL	0:429,0:429:99:0,27648,.	1:0,381:381:99:17242,0,.
chrVI	103689	chrVI:103689_C/T	C	T	59378.3	.	AC=1;AF=0.5;AN=2;BaseQRankSum=-4.784;ClippingRankSum=-0.325;DP=765;FS=1.77;MQ=59.92;MQ0=0;MQRankSum=0.313;QD=30.28;ReadPosRankSum=-2.126;SOR=0.836	GT:AD:DP:GQ:PL	0:401,0:401:99:0,16822,.	1:0,364:364:99:14875,0,.
chrVI	103749	chrVI:103749_G/C	G	C	55293.7	.	AC=1;AF=0.5;AN=2;BaseQRankSum=-0.716;ClippingRankSum=-0.935;DP=738;FS=1.101;MQ=59.91;MQ0=0;MQRankSum=-1.244;QD=32.62;ReadPosRankSum=0.018;SOR=0.785	GT:AD:DP:GQ:PL	0:368,0:368:99:0,15571,.	1:0,370:370:99:15587,0,.
chrVI	103824	chrVI:103824_T/C	T	C	78993.5	.	AC=1;AF=0.5;AN=2;BaseQRankSum=-2.897;ClippingRankSum=-1.195;DP=576;FS=6.91;MQ=59.9;MQ0=0;MQRankSum=0.217;QD=31.77;ReadPosRankSum=0.206;SOR=0.302	GT:AD:DP:GQ:PL	0:286,0:286:99:0,10909,.	1:0,290:290:99:11359,0,.
chrVI	103865	chrVI:103865_A/C	A	C	102189	.	AC=1;AF=0.5;AN=2;BaseQRankSum=-1.489;ClippingRankSum=0.921;DP=528;FS=1.056;MQ=59.81;MQ0=0;MQRankSum=0.28;QD=29.08;ReadPosRankSum=5.022;SOR=0.893	GT:AD:DP:GQ:PL	0:236,0:236:99:0,9767,.	1:1,291:292:99:11959,0,.
chrVI	103933	chrVI:103933_A/G	A	G	59194.7	.	AC=1;AF=0.5;AN=2;BaseQRankSum=-3.144;ClippingRankSum=0.745;DP=586;FS=5.286;MQ=59.76;MQ0=0;MQRankSum=0.829;QD=27.46;ReadPosRankSum=-3.689;SOR=0.415	GT:AD:DP:GQ:PL	0:238,0:238:99:0,10943,.	1:0,348:348:99:14228,0,.
chrVI	103935	chrVI:103935_TTATATATA/TTATA	TTATATATA	TTATA	89811.5	.	AC=1;AF=0.5;AN=2;BaseQRankSum=7.939;ClippingRankSum=0.806;DP=567;FS=8.437;MQ=59.76;MQ0=0;MQRankSum=-0.28;QD=31.1;ReadPosRankSum=0.881;SOR=0.316	GT:AD:DP:GQ	0:227,3:244:99	1:0,318:323:99
chrVI	104017	chrVI:104017_C/T	C	T	55285.7	.	AC=1;AF=0.5;AN=2;BaseQRankSum=-1.165;ClippingRankSum=-0.211;DP=694;FS=6.569;MQ=59.9;MQ0=0;MQRankSum=0.625;QD=33.11;ReadPosRankSum=-5.002;SOR=0.374	GT:AD:DP:GQ:PL	0:323,0:323:99:0,13646,.	1:0,371:371:99:15628,0,.
chrVI	104113	chrVI:104113_T/C	T	C	52190.3	.	AC=1;AF=0.5;AN=2;BaseQRankSum=2.558;ClippingRankSum=-0.872;DP=674;FS=7.019;MQ=59.95;MQ0=0;MQRankSum=-0.551;QD=32.32;ReadPosRankSum=-0.563;SOR=1.157	GT:AD:DP:GQ:PL	0:320,0:320:99:0,13353,.	1:0,354:354:99:14954,0,.
chrVI	104192	chrVI:104192_G/A	G	A	84755.7	.	AC=1;AF=0.5;AN=2;BaseQRankSum=-1.027;ClippingRankSum=-1.668;DP=720;FS=3.64;MQ=59.94;MQ0=0;MQRankSum=0.817;QD=32.18;ReadPosRankSum=4.436;SOR=0.723	GT:AD:DP:GQ:PL	0:374,1:375:99:0,15441,.	1:0,345:345:99:14334,0,.
chrVI	104220	chrVI:104220_G/A	G	A	51231.7	.	AC=1;AF=0.5;AN=2;BaseQRankSum=4.786;ClippingRankSum=-1.513;DP=745;FS=0.53;MQ=59.92;MQ0=0;MQRankSum=-2.624;QD=32.32;ReadPosRankSum=0.232;SOR=0.739	GT:AD:DP:GQ:PL	0:399,0:399:99:0,17710,.	1:0,346:346:99:14373,0,.
chrVI	104240	chrVI:104240_C/T	C	T	100486	.	AC=1;AF=0.5;AN=2;BaseQRankSum=-5.862;ClippingRankSum=0.597;DP=746;FS=3.213;MQ=59.93;MQ0=0;MQRankSum=0.757;QD=27.24;ReadPosRankSum=0.8;SOR=0.999	GT:AD:DP:GQ:PL	0:394,0:394:99:0,15933,.	1:0,352:352:99:16296,0,.
chrVI	104265	chrVI:104265_C/T	C	T	48229.7	.	AC=1;AF=0.5;AN=2;BaseQRankSum=1.95;ClippingRankSum=-0.497;DP=744;FS=0;MQ=59.94;MQ0=0;MQRankSum=0.374;QD=28.76;ReadPosRankSum=-0.928;SOR=0.648	GT:AD:DP:GQ:PL	0:408,0:408:99:0,18140,.	1:0,336:336:99:14113,0,.
chrVI	104388	chrVI:104388_C/T	C	T	45269.7	.	AC=1;AF=0.5;AN=2;BaseQRankSum=0.35;ClippingRankSum=2.093;DP=699;FS=2.497;MQ=59.93;MQ0=0;MQRankSum=1.673;QD=29.24;ReadPosRankSum=1.626;SOR=0.537	GT:AD:DP:GQ:PL	0:370,0:370:99:0,15008,.	1:0,329:329:99:13429,0,.
chrVI	104597	chrVI:104597_T/A	T	A	21572.7	.	AC=1;AF=0.5;AN=2;BaseQRankSum=1.819;ClippingRankSum=0.712;DP=183;FS=29.664;MQ=55.12;MQ0=0;MQRankSum=-4.471;QD=19.72;ReadPosRankSum=5.448;SOR=2.904	GT:AD:DP:GQ:PL	0:94,19:113:99:0,2420,.	1:7,63:70:99:1389,0,.
chrVI	104884	chrVI:104884_G/A	G	A	55318.3	.	AC=1;AF=0.5;AN=2;BaseQRankSum=-1.469;ClippingRankSum=-1.203;DP=584;FS=1.172;MQ=59.96;MQ0=0;MQRankSum=0.649;QD=29.54;ReadPosRankSum=-1.187;SOR=0.633	GT:AD:DP:GQ	0:315,0:315:99	1:0,269:269:99
chrVI	104938	chrVI:104938_T/C	T	C	62699.3	.	AC=1;AF=0.5;AN=2;BaseQRankSum=-5.55;ClippingRankSum=-0.195;DP=706;FS=0;MQ=59.93;MQ0=0;MQRankSum=-0.658;QD=29.16;ReadPosRankSum=-4.35;SOR=0.654	GT:AD:DP:GQ:PL	0:381,0:381:99:0,15723,.	1:0,325:325:99:13747,0,.
chrVI	105370	chrVI:105370_A/G	A	G	98906.5	.	AC=1;AF=0.5;AN=2;BaseQRankSum=-3.644;ClippingRankSum=-0.208;DP=756;FS=0.647;MQ=59.95;MQ0=0;MQRankSum=-0.587;QD=34.12;ReadPosRankSum=1.064;SOR=0.703	GT:AD:DP:GQ:PL	0:413,0:413:99:0,17321,.	1:0,343:343:99:14305,0,.
chrVI	105427	chrVI:105427_A/G	A	G	93738.3	.	AC=1;AF=0.5;AN=2;BaseQRankSum=-8.372;ClippingRankSum=0.654;DP=752;FS=2.703;MQ=59.95;MQ0=0;MQRankSum=0.466;QD=33.11;ReadPosRankSum=3.123;SOR=0.654	GT:AD:DP:GQ:PL	0:400,0:400:99:0,16484,.	1:0,352:352:99:14493,0,.
chrVI	105691	chrVI:105691_G/A	G	A	26198.9	.	AC=1;AF=0.5;AN=2;BaseQRankSum=-5.045;ClippingRankSum=-0.804;DP=548;FS=0.56;MQ=59.92;MQ0=0;MQRankSum=-0.279;QD=33.33;ReadPosRankSum=-1.935;SOR=0.751	GT:AD:DP:GQ:PL	0:303,0:303:99:0,12289,.	1:1,244:245:99:9356,0,.
chrVI	105822	chrVI:105822_C/T	C	T	34096.7	.	AC=1;AF=0.5;AN=2;BaseQRankSum=0.647;ClippingRankSum=-1.691;DP=444;FS=0;MQ=59.94;MQ0=0;MQRankSum=0.46;QD=32.72;ReadPosRankSum=-1.916;SOR=0.713	GT:AD:DP:GQ:PL	0:244,0:244:99:0,9938,.	1:0,200:200:99:7991,0,.
chrVI	105937	chrVI:105937_C/T	C	T	34234.9	.	AC=1;AF=0.5;AN=2;BaseQRankSum=4.798;ClippingRankSum=1.203;DP=720;FS=1.875;MQ=59.93;MQ0=0;MQRankSum=0.905;QD=27.95;ReadPosRankSum=0.512;SOR=0.562	GT:AD:DP:GQ:PL	0:377,0:377:99:0,15685,.	1:0,343:343:99:14278,0,.
chrVI	106096	chrVI:106096_G/A	G	A	87697.3	.	AC=1;AF=0.5;AN=2;BaseQRankSum=-9.01;ClippingRankSum=-0.618;DP=735;FS=0.753;MQ=59.91;MQ0=0;MQRankSum=0.558;QD=31.33;ReadPosRankSum=4.32;SOR=0.779	GT:AD:DP:GQ:PL	0:381,0:381:99:0,15881,.	1:1,353:354:99:14433,0,.
chrVI	106194	chrVI:106194_A/G	A	G	107084	.	AC=1;AF=0.5;AN=2;BaseQRankSum=-6.193;ClippingRankSum=0.031;DP=766;FS=4.187;MQ=59.93;MQ0=0;MQRankSum=-0.153;QD=35.54;ReadPosRankSum=1.293;SOR=1.269	GT:AD:DP:GQ:PL	0:412,0:412:99:0,16878,.	1:0,354:354:99:14403,0,.
chrVI	106277	chrVI:106277_C/CT	C	CT,CTT	17480.7	.	AC=1,1;AF=0.5,0.5;AN=2;BaseQRankSum=-0.497;ClippingRankSum=2.32;DP=304;FS=17.811;MQ=59.22;MQ0=0;MQRankSum=-0.551;QD=8.44;ReadPosRankSum=1.217;SOR=0.267	GT:AD:DP:GQ	2:9,14,95:135:99	1:20,135,12:169:99
chrVI	106461	chrVI:106461_T/C	T	C	83538.9	.	AC=1;AF=0.5;AN=2;BaseQRankSum=-4.865;ClippingRankSum=-1.776;DP=726;FS=1.31;MQ=59.92;MQ0=0;MQRankSum=-0.481;QD=26.58;ReadPosRankSum=-5.239;SOR=0.882	GT:AD:DP:GQ:PL	0:374,1:375:99:0,15599,.	1:0,351:351:99:14546,0,.
chrVI	106494	chrVI:106494_C/G	C	G	117100	.	AC=1;AF=0.5;AN=2;BaseQRankSum=-9.876;ClippingRankSum=0.161;DP=761;FS=2.846;MQ=59.92;MQ0=0;MQRankSum=0.383;QD=28.75;ReadPosRankSum=-3.448;SOR=0.926	GT:AD:DP:GQ:PL	0:396,0:396:99:0,24034,.	1:0,365:365:99:16498,0,.
chrVI	106510	chrVI:106510_C/A	C	A	58178.7	.	AC=1;AF=0.5;AN=2;BaseQRankSum=-0.712;ClippingRankSum=1.346;DP=753;FS=0.516;MQ=59.92;MQ0=0;MQRankSum=0.01;QD=25.99;ReadPosRankSum=-0.05;SOR=0.724	GT:AD:DP:GQ:PL	0:389,0:389:99:0,24763,.	1:0,364:364:99:16287,0,.
chrVI	106583	chrVI:106583_A/G	A	G	50093.8	.	AC=1;AF=0.5;AN=2;BaseQRankSum=-6.733;ClippingRankSum=0.208;DP=690;FS=3.925;MQ=59.88;MQ0=0;MQRankSum=-0.752;QD=30.1;ReadPosRankSum=-1.978;SOR=1.034	GT:AD:DP:GQ:PL	0:379,0:379:99:0,14654,.	1:1,310:311:99:9562,0,.
chrVI	106692	chrVI:106692_T/C	T	C	69185.3	.	AC=1;AF=0.5;AN=2;BaseQRankSum=-4.557;ClippingRankSum=0.666;DP=687;FS=4.564;MQ=59.94;MQ0=0;MQRankSum=-0.701;QD=31.48;ReadPosRankSum=3.06;SOR=1.016	GT:AD:DP:GQ:PL	0:371,0:371:99:0,14524,.	1:0,316:316:99:12647,0,.
chrVI	106816	chrVI:106816_T/G	T	G	37146.3	.	AC=1;AF=0.5;AN=2;BaseQRankSum=-0.332;ClippingRankSum=-0.819;DP=723;FS=0;MQ=59.65;MQ0=0;MQRankSum=1.197;QD=34.32;ReadPosRankSum=-0.158;SOR=0.692	GT:AD:DP:GQ:PL	0:371,0:371:99:0,16581,.	1:0,352:352:99:14412,0,.
chrVI	106837	chrVI:106837_C/T	C	T	79290.3	.	AC=1;AF=0.5;AN=2;BaseQRankSum=-2.382;ClippingRankSum=0.981;DP=734;FS=2.377;MQ=59.5;MQ0=0;MQRankSum=-0.772;QD=28.95;ReadPosRankSum=2.73;SOR=0.488	GT:AD:DP:GQ:PL	0:395,0:395:99:0,16294,.	1:0,339:339:99:14950,0,.
chrVI	106881	chrVI:106881_GGGAAAA/G	GGGAAAA	G	52727.5	.	AC=1;AF=0.5;AN=2;BaseQRankSum=-7.107;ClippingRankSum=0.817;DP=565;FS=5.148;MQ=58.68;MQ0=0;MQRankSum=-1.178;QD=28.3;ReadPosRankSum=-0.218;SOR=0.429	GT:AD:DP:GQ:PL	0:323,0:323:99:0,14442,.	1:0,242:242:99:9700,0,.
chrVI	106991	chrVI:106991_A/C	A	C	90181.3	.	AC=1;AF=0.5;AN=2;BaseQRankSum=-2.018;ClippingRankSum=-0.403;DP=782;FS=3.631;MQ=59.85;MQ0=0;MQRankSum=2.733;QD=24.92;ReadPosRankSum=0.446;SOR=1.065	GT:AD:DP:GQ:PL	0:414,0:414:99:0,17043,.	1:0,368:368:99:15377,0,.
chrVI	107085	chrVI:107085_T/C	T	C	60249.2	.	AC=1;AF=0.5;AN=2;BaseQRankSum=5.937;ClippingRankSum=0.706;DP=778;FS=1.102;MQ=59.95;MQ0=0;MQRankSum=0.916;QD=27.87;ReadPosRankSum=-0.382;SOR=0.804	GT:AD:DP:GQ:PL	0:426,0:426:99:0,19089,.	1:0,352:352:99:14542,0,.
chrVI	107101	chrVI:107101_T/A	T	A	102394	.	AC=1;AF=0.5;AN=2;BaseQRankSum=-6.481;ClippingRankSum=-0.709;DP=767;FS=1.63;MQ=59.93;MQ0=0;MQRankSum=-0.143;QD=28.99;ReadPosRankSum=1.63;SOR=0.863	GT:AD:DP:GQ:PL	0:417,0:417:99:0,17586,.	1:0,350:350:99:15860,0,.
chrVI	107235	chrVI:107235_C/CAA	C	CAA	28763.9	.	AC=1;AF=0.5;AN=2;BaseQRankSum=-5.331;ClippingRankSum=-0.192;DP=693;FS=6.62;MQ=59.93;MQ0=0;MQRankSum=-1.491;QD=31.76;ReadPosRankSum=-5.426;SOR=0.658	GT:AD:DP:GQ:PL	0:382,0:382:99:0,15130,.	1:0,311:311:99:12221,0,.
chrVI	107363	chrVI:107363_G/A	G	A	35188.3	.	AC=1;AF=0.5;AN=2;BaseQRankSum=0.206;ClippingRankSum=-1.831;DP=762;FS=0.556;MQ=59.95;MQ0=0;MQRankSum=0.875;QD=24.33;ReadPosRankSum=-0.384;SOR=0.781	GT:AD:DP:GQ:PL	0:418,0:418:99:0,17427,.	1:1,343:344:99:14132,0,.
chrVI	107391	chrVI:107391_C/A	C	A	37931.3	.	AC=1;AF=0.5;AN=2;BaseQRankSum=0.679;ClippingRankSum=0.574;DP=746;FS=0.554;MQ=59.94;MQ0=0;MQRankSum=-0.024;QD=33.82;ReadPosRankSum=-0.742;SOR=0.776	GT:AD:DP:GQ:PL	0:406,0:406:99:0,16720,.	1:0,340:340:99:13942,0,.
chrVI	107432	chrVI:107432_T/C	T	C	100243	.	AC=1;AF=0.5;AN=2;BaseQRankSum=-3.822;ClippingRankSum=2.227;DP=740;FS=0;MQ=59.93;MQ0=0;MQRankSum=0.055;QD=33.99;ReadPosRankSum=1.428;SOR=0.71	GT:AD:DP:GQ:PL	0:391,0:391:99:0,16208,.	1:0,349:349:99:14289,0,.
chrVI	107478	chrVI:107478_G/A	G	A	13208.3	.	AC=1;AF=0.5;AN=2;BaseQRankSum=3.863;ClippingRankSum=-2.141;DP=715;FS=0.809;MQ=59.97;MQ0=0;MQRankSum=0.448;QD=31.93;ReadPosRankSum=0.25;SOR=0.59	GT:AD:DP:GQ:PL	0:387,0:387:99:0,15626,.	1:0,328:328:99:13245,0,.
chrVI	107738	chrVI:107738_C/T	C	T	97176.3	.	AC=1;AF=0.5;AN=2;BaseQRankSum=-12.903;ClippingRankSum=0.177;DP=751;FS=6.922;MQ=59.94;MQ0=0;MQRankSum=1.443;QD=29.12;ReadPosRankSum=-9.83;SOR=1.321	GT:AD:DP:GQ:PL	0:405,0:405:99:0,16566,.	1:0,346:346:99:14486,0,.
chrVI	107763	chrVI:107763_GT/G	GT	G	24846.2	.	AC=1;AF=0.5;AN=2;BaseQRankSum=1.268;ClippingRankSum=-0.267;DP=686;FS=3.687;MQ=59.92;MQ0=0;MQRankSum=1.135;QD=24.17;ReadPosRankSum=1.204;SOR=0.961	GT:AD:DP:GQ:PL	0:395,1:396:99:0,13609,.	1:5,285:290:99:7758,0,.
chrVI	107819	chrVI:107819_G/GTATGTATGTA	G	GTATGTATGTA	47903.2	.	AC=1;AF=0.5;AN=2;BaseQRankSum=3.753;ClippingRankSum=0.268;DP=592;FS=34.68;MQ=59.62;MQ0=0;MQRankSum=0.703;QD=22.6;ReadPosRankSum=2.991;SOR=2.359	GT:AD:DP:GQ	0:393,0:393:99	1:0,194:199:99
chrVI	107824	chrVI:107824_T/C	T	C	24878.3	.	AC=1;AF=0.5;AN=2;BaseQRankSum=3.227;ClippingRankSum=0.222;DP=682;FS=3.522;MQ=59.54;MQ0=0;MQRankSum=3.95;QD=20.53;ReadPosRankSum=5.777;SOR=0.463	GT:AD:DP:GQ:PL	0:399,0:399:99:0,19449,.	1:5,278:283:99:10313,0,.
chrVI	107844	chrVI:107844_G/A	G	A	70238.3	.	AC=1;AF=0.5;AN=2;BaseQRankSum=-5.968;ClippingRankSum=-0.456;DP=735;FS=17.533;MQ=59.42;MQ0=0;MQRankSum=-0.211;QD=31.63;ReadPosRankSum=-2.713;SOR=1.23	GT:AD:DP:GQ:PL	0:403,1:404:99:0,16171,.	1:0,331:331:99:15031,0,.
chrVI	108011	chrVI:108011_C/A	C	A	31365.9	.	AC=1;AF=0.5;AN=2;BaseQRankSum=-10.109;ClippingRankSum=0.364;DP=757;FS=0;MQ=59.91;MQ0=0;MQRankSum=-0.369;QD=24.57;ReadPosRankSum=-0.505;SOR=0.644	GT:AD:DP:GQ:PL	0:405,0:405:99:0,16985,.	1:1,351:352:99:14350,0,.
chrVI	111439	chrVI:111439_A/G	A	G	21207.5	.	AC=1;AF=0.5;AN=2;BaseQRankSum=4.579;ClippingRankSum=-1.301;DP=801;FS=2.173;MQ=59.96;MQ0=0;MQRankSum=0.178;QD=32.04;ReadPosRankSum=-0.216;SOR=0.887	GT:AD:DP:GQ:PL	0:421,0:421:99:0,17058,.	1:1,379:380:99:14982,0,.
chrVI	111687	chrVI:111687_A/G	A	G	91285.5	.	AC=1;AF=0.5;AN=2;BaseQRankSum=-4.033;ClippingRankSum=0.854;DP=791;FS=3.545;MQ=59.86;MQ0=0;MQRankSum=0.354;QD=24.18;ReadPosRankSum=-1.98;SOR=1.024	GT:AD:DP:GQ:PL	0:420,0:420:99:0,17714,.	1:0,371:371:99:15321,0,.
chrVI	114692	chrVI:114692_A/G	A	G	32757.8	.	AC=1;AF=0.5;AN=2;BaseQRankSum=6.219;ClippingRankSum=0.33;DP=797;FS=1.372;MQ=59.95;MQ0=0;MQRankSum=-0.669;QD=33.57;ReadPosRankSum=1.338;SOR=0.57	GT:AD:DP:GQ:PL	0:414,0:414:99:0,18553,.	1:0,383:383:99:17316,0,.
chrVI	114714	chrVI:114714_C/T	C	T	34560.8	.	AC=1;AF=0.5;AN=2;BaseQRankSum=5.906;ClippingRankSum=0.442;DP=807;FS=0.648;MQ=59.96;MQ0=0;MQRankSum=0.225;QD=28.32;ReadPosRankSum=0.839;SOR=0.587	GT:AD:DP:GQ:PL	0:414,0:414:99:0,18784,.	1:0,393:393:99:17706,0,.
chrVI	114918	chrVI:114918_C/T	C	T	123173	.	AC=1;AF=0.5;AN=2;BaseQRankSum=-12.401;ClippingRankSum=1.226;DP=801;FS=1.844;MQ=59.93;MQ0=0;MQRankSum=-1.795;QD=26.97;ReadPosRankSum=-1.604;SOR=1.023	GT:AD:DP:GQ:PL	0:420,0:420:99:0,17941,.	1:0,381:381:99:16127,0,.
chrVI	115088	chrVI:115088_T/C	T	C	107062	.	AC=1;AF=0.5;AN=2;BaseQRankSum=-1.353;ClippingRankSum=-0.595;DP=793;FS=1.722;MQ=59.79;MQ0=0;MQRankSum=-1.832;QD=31.39;ReadPosRankSum=3.519;SOR=0.961	GT:AD:DP:GQ:PL	0:415,0:415:99:0,16843,.	1:0,378:378:99:15837,0,.
chrVI	115119	chrVI:115119_T/C	T	C	92143.3	.	AC=1;AF=0.5;AN=2;BaseQRankSum=-8.641;ClippingRankSum=0.918;DP=756;FS=0.781;MQ=58.62;MQ0=0;MQRankSum=0.228;QD=28.36;ReadPosRankSum=3.743;SOR=0.596	GT:AD:DP:GQ:PL	0:400,0:400:99:0,16177,.	1:0,356:356:99:14343,0,.
chrVI	115151	chrVI:115151_AACCCACCAGCATCATCAAATCCGCCGTCGG/A	AACCCACCAGCATCATCAAATCCGCCGTCGG	A	70991.2	.	AC=1;AF=0.5;AN=2;BaseQRankSum=-4.316;ClippingRankSum=0.113;DP=687;FS=13.413;MQ=58.34;MQ0=0;MQRankSum=-4.922;QD=29.35;ReadPosRankSum=2.09;SOR=0.959	GT:AD:DP:GQ:PL	0:421,0:421:99:0,19621,.	1:2,264:266:99:10787,0,.
chrVI	115494	chrVI:115494_C/G	C	G	103622	.	AC=1;AF=0.5;AN=2;BaseQRankSum=-6.879;ClippingRankSum=-1.066;DP=731;FS=2.81;MQ=59.92;MQ0=0;MQRankSum=-0.059;QD=29.4;ReadPosRankSum=3.861;SOR=0.487	GT:AD:DP:GQ:PL	0:384,0:384:99:0,15786,.	1:0,347:347:99:14082,0,.
chrVI	116573	chrVI:116573_G/A	G	A	53077.7	.	AC=1;AF=0.5;AN=2;BaseQRankSum=-2.379;ClippingRankSum=0.605;DP=748;FS=1.104;MQ=59.93;MQ0=0;MQRankSum=0.811;QD=34.14;ReadPosRankSum=0.362;SOR=0.612	GT:AD:DP:GQ:PL	0:395,0:395:99:0,16137,.	1:1,352:353:99:14129,0,.
chrVI	116654	chrVI:116654_T/C	T	C	10896.3	.	AC=1;AF=0.5;AN=2;BaseQRankSum=8.018;ClippingRankSum=-1.15;DP=663;FS=4.906;MQ=59.94;MQ0=0;MQRankSum=0.011;QD=27.78;ReadPosRankSum=0.149;SOR=1.436	GT:AD:DP:GQ:PL	0:390,0:390:99:0,15050,.	1:0,273:273:99:10933,0,.
chrVI	116763	chrVI:116763_A/T	A	T	38279.9	.	AC=1;AF=0.5;AN=2;BaseQRankSum=-6.396;ClippingRankSum=-0.862;DP=746;FS=1.159;MQ=59.94;MQ0=0;MQRankSum=-1.679;QD=33.35;ReadPosRankSum=-3.558;SOR=0.597	GT:AD:DP:GQ:PL	0:386,0:386:99:0,16441,.	1:0,360:360:99:14902,0,.
chrVI	116839	chrVI:116839_G/C	G	C	84025.5	.	AC=1;AF=0.5;AN=2;BaseQRankSum=-4.165;ClippingRankSum=0.359;DP=806;FS=5.473;MQ=59.95;MQ0=0;MQRankSum=1.071;QD=25.54;ReadPosRankSum=0.859;SOR=1.141	GT:AD:DP:GQ:PL	0:407,1:408:99:0,16987,.	1:0,398:398:99:16691,0,.
chrVI	118097	chrVI:118097_C/T	C	T	40482.3	.	AC=1;AF=0.5;AN=2;BaseQRankSum=0.433;ClippingRankSum=0.327;DP=826;FS=1.815;MQ=59.92;MQ0=0;MQRankSum=-0.723;QD=25.77;ReadPosRankSum=0.607;SOR=0.607	GT:AD:DP:GQ:PL	0:425,0:425:99:0,17953,.	1:0,401:401:99:16833,0,.
chrVI	118346	chrVI:118346_A/G	A	G	79705.3	.	AC=1;AF=0.5;AN=2;BaseQRankSum=-5.569;ClippingRankSum=0.515;DP=835;FS=0;MQ=59.92;MQ0=0;MQRankSum=0.004;QD=32.06;ReadPosRankSum=0.558;SOR=0.634	GT:AD:DP:GQ:PL	0:428,0:428:99:0,17859,.	1:0,407:407:99:17110,0,.
chrVI	118486	chrVI:118486_CT/C	CT	C	42917.2	.	AC=1;AF=0.5;AN=2;BaseQRankSum=-1.618;ClippingRankSum=1.496;DP=825;FS=1.137;MQ=59.91;MQ0=0;MQRankSum=2.225;QD=33.77;ReadPosRankSum=1.268;SOR=0.584	GT:AD:DP:GQ:PL	0:427,0:427:99:0,21695,.	1:0,398:398:99:14196,0,.
chrVI	118499	chrVI:118499_T/C	T	C	120184	.	AC=1;AF=0.5;AN=2;BaseQRankSum=-1.687;ClippingRankSum=-0.79;DP=846;FS=0;MQ=59.91;MQ0=0;MQRankSum=-0.194;QD=32.19;ReadPosRankSum=1.969;SOR=0.659	GT:AD:DP:GQ:PL	0:431,0:431:99:0,18077,.	1:0,415:415:99:18889,0,.
chrVI	118563	chrVI:118563_C/A	C	A	93615.3	.	AC=1;AF=0.5;AN=2;BaseQRankSum=-9.002;ClippingRankSum=-1.032;DP=840;FS=6.468;MQ=59.96;MQ0=0;MQRankSum=1.48;QD=27.78;ReadPosRankSum=5.153;SOR=1.19	GT:AD:DP:GQ:PL	0:431,0:431:99:0,18349,.	1:0,409:409:99:17487,0,.
chrVI	119224	chrVI:119224_G/C	G	C	91257.5	.	AC=1;AF=0.5;AN=2;BaseQRankSum=-6.616;ClippingRankSum=0.487;DP=784;FS=1.598;MQ=59.96;MQ0=0;MQRankSum=-1.873;QD=31.45;ReadPosRankSum=-3.295;SOR=0.921	GT:AD:DP:GQ:PL	0:405,1:406:99:0,16661,.	1:0,378:378:99:15609,0,.
chrVI	119266	chrVI:119266_C/A	C	A	75475.5	.	AC=1;AF=0.5;AN=2;BaseQRankSum=-4.196;ClippingRankSum=-0.216;DP=755;FS=3.519;MQ=59.93;MQ0=0;MQRankSum=-1.06;QD=32.64;ReadPosRankSum=-2.929;SOR=0.644	GT:AD:DP:GQ	0:379,0:379:99	1:0,376:376:99
chrVI	119276	chrVI:119276_A/G	A	G	101676	.	AC=1;AF=0.5;AN=2;BaseQRankSum=-9.726;ClippingRankSum=1.907;DP=753;FS=5.146;MQ=59.88;MQ0=0;MQRankSum=-0.187;QD=33.08;ReadPosRankSum=3.916;SOR=0.512	GT:AD:DP:GQ:PL	0:379,0:379:99:0,14444,.	1:0,374:374:99:16894,0,.
chrVI	119284	chrVI:119284_GAAA/GAA	GAAA	GAA	44475.7	.	AC=1;AF=0.5;AN=2;BaseQRankSum=-2.52;ClippingRankSum=0.363;DP=654;FS=4.13;MQ=59.88;MQ0=0;MQRankSum=-1.352;QD=24.28;ReadPosRankSum=5.538;SOR=0.99	GT:AD:DP:GQ	0:349,8:357:99	1:9,265:297:99
chrVI	119328	chrVI:119328_T/C	T	C	82943.9	.	AC=1;AF=0.5;AN=2;BaseQRankSum=-0.116;ClippingRankSum=-0.801;DP=675;FS=2.017;MQ=59.94;MQ0=0;MQRankSum=-0.036;QD=28.61;ReadPosRankSum=-3.724;SOR=0.869	GT:AD:DP:GQ:PL	0:333,0:333:99:0,12727,.	1:0,342:342:99:13801,0,.
chrVI	119409	chrVI:119409_AG/A	AG	A	47938.9	.	AC=1;AF=0.5;AN=2;BaseQRankSum=0.238;ClippingRankSum=-1.879;DP=797;FS=0;MQ=59.95;MQ0=0;MQRankSum=-0.422;QD=29.06;ReadPosRankSum=0.089;SOR=0.639	GT:AD:DP:GQ:PL	0:415,0:415:99:0,16667,.	1:0,382:382:99:15362,0,.
chrVI	119659	chrVI:119659_C/T	C	T	94452.3	.	AC=1;AF=0.5;AN=2;BaseQRankSum=-5.446;ClippingRankSum=0.478;DP=802;FS=4.973;MQ=59.92;MQ0=0;MQRankSum=1.502;QD=30.93;ReadPosRankSum=0.896;SOR=1.194	GT:AD:DP:GQ:PL	0:421,0:421:99:0,17561,.	1:0,381:381:99:15762,0,.
chrVI	120204	chrVI:120204_T/C	T	C	86105.3	.	AC=1;AF=0.5;AN=2;BaseQRankSum=-7.509;ClippingRankSum=1.209;DP=781;FS=0;MQ=59.94;MQ0=0;MQRankSum=-0.495;QD=28.47;ReadPosRankSum=2.793;SOR=0.702	GT:AD:DP:GQ:PL	0:418,0:418:99:0,17486,.	1:0,363:363:99:15185,0,.
chrVI	120366	chrVI:120366_G/T	G	T	35202.9	.	AC=1;AF=0.5;AN=2;BaseQRankSum=2.95;ClippingRankSum=0.618;DP=790;FS=2.613;MQ=59.92;MQ0=0;MQRankSum=0.452;QD=27.35;ReadPosRankSum=1.087;SOR=0.507	GT:AD:DP:GQ:PL	0:409,0:409:99:0,17292,.	1:0,381:381:99:16127,0,.
chrVI	120550	chrVI:120550_C/T	C	T	88720.3	.	AC=1;AF=0.5;AN=2;BaseQRankSum=-9.831;ClippingRankSum=-1.278;DP=813;FS=0;MQ=59.92;MQ0=0;MQRankSum=0.192;QD=31.66;ReadPosRankSum=5.471;SOR=0.751	GT:AD:DP:GQ:PL	0:411,0:411:99:0,17614,.	1:0,402:402:99:17023,0,.
chrVI	120772	chrVI:120772_G/C	G	C	51077.7	.	AC=1;AF=0.5;AN=2;BaseQRankSum=0.924;ClippingRankSum=0.032;DP=806;FS=0.518;MQ=59.95;MQ0=0;MQRankSum=-0.95;QD=34.83;ReadPosRankSum=0.199;SOR=0.742	GT:AD:DP:GQ:PL	0:418,0:418:99:0,17687,.	1:0,388:388:99:16358,0,.
chrVI	122143	chrVI:122143_C/T	C	T	58567.2	.	AC=1;AF=0.5;AN=2;BaseQRankSum=-2.709;ClippingRankSum=-0.944;DP=795;FS=0;MQ=59.91;MQ0=0;MQRankSum=-0.528;QD=31.3;ReadPosRankSum=-2.12;SOR=0.732	GT:AD:DP:GQ:PL	0:415,0:415:99:0,17568,.	1:0,380:380:99:15851,0,.
chrVI	122197	chrVI:122197_A/T	A	T	48472.3	.	AC=1;AF=0.5;AN=2;BaseQRankSum=-9.518;ClippingRankSum=0.923;DP=802;FS=2.497;MQ=59.92;MQ0=0;MQRankSum=1.501;QD=29.75;ReadPosRankSum=-0.442;SOR=0.547	GT:AD:DP:GQ:PL	0:422,0:422:99:0,17824,.	1:0,380:380:99:15502,0,.
chrVI	122716	chrVI:122716_C/T	C	T	56332.7	.	AC=1;AF=0.5;AN=2;BaseQRankSum=-3.046;ClippingRankSum=-0.414;DP=768;FS=0.526;MQ=59.93;MQ0=0;MQRankSum=-0.714;QD=26.57;ReadPosRankSum=-2.996;SOR=0.756	GT:AD:DP:GQ:PL	0:410,0:410:99:0,17044,.	1:0,358:358:99:14744,0,.
chrVI	123067	chrVI:123067_G/T	G	T	63414.7	.	AC=1;AF=0.5;AN=2;BaseQRankSum=0.601;ClippingRankSum=0.396;DP=794;FS=0;MQ=59.92;MQ0=0;MQRankSum=0.046;QD=31.48;ReadPosRankSum=-4.494;SOR=0.705	GT:AD:DP:GQ:PL	0:407,1:408:99:0,17083,.	1:0,386:386:99:16358,0,.
chrVI	123199	chrVI:123199_T/C	T	C	62129.7	.	AC=1;AF=0.5;AN=2;BaseQRankSum=-0.11;ClippingRankSum=0.057;DP=820;FS=1.75;MQ=59.92;MQ0=0;MQRankSum=1.697;QD=27.22;ReadPosRankSum=-2.588;SOR=0.561	GT:AD:DP:GQ:PL	0:429,0:429:99:0,18078,.	1:0,391:391:99:16763,0,.
chrVI	123211	chrVI:123211_CT/C	CT	C	33508.2	.	AC=1;AF=0.5;AN=2;BaseQRankSum=1.776;ClippingRankSum=0.051;DP=750;FS=0;MQ=59.93;MQ0=0;MQRankSum=0.014;QD=27.92;ReadPosRankSum=-2.232;SOR=0.696	GT:AD:DP:GQ:PL	0:397,2:399:99:0,12435,.	1:3,348:351:99:10847,0,.
chrVI	123271	chrVI:123271_A/AT	A	AT	28117.9	.	AC=1;AF=0.5;AN=2;BaseQRankSum=1.499;ClippingRankSum=-0.669;DP=720;FS=0;MQ=59.94;MQ0=0;MQRankSum=2.019;QD=29.29;ReadPosRankSum=-2.078;SOR=0.695	GT:AD:DP:GQ:PL	0:370,0:370:99:0,11502,.	1:0,350:350:99:11031,0,.
chrVI	123420	chrVI:123420_A/C	A	C	65884.7	.	AC=1;AF=0.5;AN=2;BaseQRankSum=-4.091;ClippingRankSum=-0.756;DP=798;FS=2.43;MQ=59.91;MQ0=0;MQRankSum=-0.523;QD=29.75;ReadPosRankSum=-4.157;SOR=0.537	GT:AD:DP:GQ:PL	0:420,0:420:99:0,17662,.	1:1,377:378:99:15496,0,.
chrVI	123774	chrVI:123774_A/G	A	G	49695.3	.	AC=1;AF=0.5;AN=2;BaseQRankSum=-1.668;ClippingRankSum=-1.065;DP=809;FS=0.532;MQ=59.91;MQ0=0;MQRankSum=0.419;QD=30.78;ReadPosRankSum=-0.016;SOR=0.748	GT:AD:DP:GQ:PL	0:426,0:426:99:0,17543,.	1:0,383:383:99:15561,0,.
chrVI	123823	chrVI:123823_C/A	C	A	63211.7	.	AC=1;AF=0.5;AN=2;BaseQRankSum=-2.489;ClippingRankSum=0.753;DP=779;FS=4.952;MQ=59.94;MQ0=0;MQRankSum=0.394;QD=33.43;ReadPosRankSum=-4.692;SOR=0.699	GT:AD:DP:GQ:PL	0:425,1:426:99:0,17904,.	1:1,352:353:99:14615,0,.
chrVI	124253	chrVI:124253_T/C	T	C	65316.7	.	AC=1;AF=0.5;AN=2;BaseQRankSum=-7.751;ClippingRankSum=0.093;DP=803;FS=1.745;MQ=59.93;MQ0=0;MQRankSum=1.532;QD=27.72;ReadPosRankSum=-5.937;SOR=0.837	GT:AD:DP:GQ:PL	0:405,0:405:99:0,17171,.	1:1,397:398:99:16565,0,.
chrVI	124660	chrVI:124660_G/T	G	T	72607.2	.	AC=1;AF=0.5;AN=2;BaseQRankSum=0.818;ClippingRankSum=-1.291;DP=745;FS=1.119;MQ=59.94;MQ0=0;MQRankSum=-0.361;QD=28.15;ReadPosRankSum=-0.175;SOR=0.611	GT:AD:DP:GQ:PL	0:399,0:399:99:0,15960,.	1:0,346:346:99:14098,0,.
chrVI	124909	chrVI:124909_C/G	C	G	35844.9	.	AC=1;AF=0.5;AN=2;BaseQRankSum=4.111;ClippingRankSum=-0.933;DP=798;FS=3.53;MQ=59.89;MQ0=0;MQRankSum=-1.382;QD=32.82;ReadPosRankSum=0.726;SOR=0.485	GT:AD:DP:GQ:PL	0:418,0:418:99:0,17172,.	1:0,380:380:99:15813,0,.
chrVI	125664	chrVI:125664_G/A	G	A	47178.7	.	AC=1;AF=0.5;AN=2;BaseQRankSum=1.149;ClippingRankSum=-2.579;DP=792;FS=0;MQ=59.91;MQ0=0;MQRankSum=0.893;QD=33.88;ReadPosRankSum=2.049;SOR=0.693	GT:AD:DP:GQ:PL	0:404,0:404:99:0,16145,.	1:0,388:388:99:15795,0,.
chrVI	126783	chrVI:126783_G/A	G	A	43982.3	.	AC=1;AF=0.5;AN=2;BaseQRankSum=2.715;ClippingRankSum=0.646;DP=820;FS=0;MQ=59.97;MQ0=0;MQRankSum=0.021;QD=34.78;ReadPosRankSum=1.389;SOR=0.675	GT:AD:DP:GQ:PL	0:433,0:433:99:0,18377,.	1:0,387:387:99:16335,0,.
chrVI	127102	chrVI:127102_G/A	G	A	71392.7	.	AC=1;AF=0.5;AN=2;BaseQRankSum=1.992;ClippingRankSum=-1.661;DP=814;FS=3.291;MQ=59.95;MQ0=0;MQRankSum=0.564;QD=32.11;ReadPosRankSum=-1.969;SOR=0.495	GT:AD:DP:GQ:PL	0:436,0:436:99:0,18455,.	1:1,377:378:99:16003,0,.
chrVI	127421	chrVI:127421_G/A	G	A	44272.3	.	AC=1;AF=0.5;AN=2;BaseQRankSum=0.246;ClippingRankSum=1.487;DP=813;FS=4.536;MQ=59.97;MQ0=0;MQRankSum=-0.391;QD=29.38;ReadPosRankSum=-2.615;SOR=0.434	GT:AD:DP:GQ:PL	0:438,1:439:99:0,18712,.	1:0,374:374:99:15936,0,.
chrVI	127630	chrVI:127630_A/G	A	G	119049	.	AC=1;AF=0.5;AN=2;BaseQRankSum=-6.79;ClippingRankSum=-1.235;DP=803;FS=6.126;MQ=59.93;MQ0=0;MQRankSum=-0.459;QD=31.41;ReadPosRankSum=0.324;SOR=1.439	GT:AD:DP:GQ:PL	0:418,0:418:99:0,17619,.	1:0,385:385:99:16185,0,.
chrVI	127726	chrVI:127726_T/C	T	C	69219.7	.	AC=1;AF=0.5;AN=2;BaseQRankSum=-2.997;ClippingRankSum=-0.982;DP=814;FS=1.129;MQ=59.89;MQ0=0;MQRankSum=0.046;QD=28.82;ReadPosRankSum=2.081;SOR=0.57	GT:AD:DP:GQ:PL	0:423,0:423:99:0,17968,.	1:0,391:391:99:16513,0,.
chrVI	127808	chrVI:127808_G/A	G	A	61734.7	.	AC=1;AF=0.5;AN=2;BaseQRankSum=-3.772;ClippingRankSum=0.3;DP=792;FS=4.141;MQ=59.89;MQ0=0;MQRankSum=0.156;QD=26.19;ReadPosRankSum=-0.402;SOR=0.446	GT:AD:DP:GQ:PL	0:413,1:414:99:0,17508,.	1:0,378:378:99:15710,0,.
chrVI	127945	chrVI:127945_C/T	C	T	44259.3	.	AC=1;AF=0.5;AN=2;BaseQRankSum=1.154;ClippingRankSum=0.933;DP=789;FS=0.544;MQ=59.95;MQ0=0;MQRankSum=0.837;QD=24.9;ReadPosRankSum=1.476;SOR=0.615	GT:AD:DP:GQ:PL	0:407,0:407:99:0,17045,.	1:0,382:382:99:16046,0,.
chrVI	128175	chrVI:128175_T/C	T	C	97027.3	.	AC=1;AF=0.5;AN=2;BaseQRankSum=-4.995;ClippingRankSum=1.974;DP=800;FS=4.992;MQ=59.92;MQ0=0;MQRankSum=1.116;QD=30.36;ReadPosRankSum=0.662;SOR=1.067	GT:AD:DP:GQ:PL	0:434,0:434:99:0,18287,.	1:1,365:366:99:15330,0,.
chrVI	128252	chrVI:128252_C/T	C	T	43786.3	.	AC=1;AF=0.5;AN=2;BaseQRankSum=-1.443;ClippingRankSum=1.563;DP=808;FS=3.355;MQ=59.95;MQ0=0;MQRankSum=-2.093;QD=32.02;ReadPosRankSum=-0.141;SOR=0.735	GT:AD:DP:GQ:PL	0:425,0:425:99:0,18182,.	1:0,383:383:99:16068,0,.
chrVI	128350	chrVI:128350_T/A	T	A	68553.2	.	AC=1;AF=0.5;AN=2;BaseQRankSum=0.586;ClippingRankSum=-0.714;DP=823;FS=0.528;MQ=59.93;MQ0=0;MQRankSum=0.297;QD=32.5;ReadPosRankSum=0.395;SOR=0.774	GT:AD:DP:GQ:PL	0:442,0:442:99:0,18711,.	1:0,381:381:99:16046,0,.
chrVI	128570	chrVI:128570_A/G	A	G	49163.2	.	AC=1;AF=0.5;AN=2;BaseQRankSum=5.942;ClippingRankSum=1.12;DP=656;FS=1.118;MQ=59.96;MQ0=0;MQRankSum=0.122;QD=32.44;ReadPosRankSum=-2.069;SOR=0.84	GT:AD:DP:GQ:PL	0:348,0:348:99:0,13809,.	1:0,308:308:99:12952,0,.
chrVI	128740	chrVI:128740_T/C	T	C	59168.7	.	AC=1;AF=0.5;AN=2;BaseQRankSum=-1.536;ClippingRankSum=-0.923;DP=782;FS=3.272;MQ=59.95;MQ0=0;MQRankSum=0.353;QD=28.18;ReadPosRankSum=-4.076;SOR=0.935	GT:AD:DP:GQ:PL	0:421,0:421:99:0,17000,.	1:0,361:361:99:14864,0,.
chrVI	128803	chrVI:128803_A/G	A	G	69336.7	.	AC=1;AF=0.5;AN=2;BaseQRankSum=-1.723;ClippingRankSum=0.531;DP=772;FS=0.523;MQ=59.97;MQ0=0;MQRankSum=2.257;QD=28.95;ReadPosRankSum=-3.901;SOR=0.767	GT:AD:DP:GQ:PL	0:412,0:412:99:0,18623,.	1:0,360:360:99:16325,0,.
chrVI	128823	chrVI:128823_G/A	G	A	55019.3	.	AC=1;AF=0.5;AN=2;BaseQRankSum=-2.104;ClippingRankSum=0.994;DP=770;FS=1.09;MQ=59.96;MQ0=0;MQRankSum=0.498;QD=32.09;ReadPosRankSum=-1.357;SOR=0.761	GT:AD:DP:GQ:PL	0:406,0:406:99:0,18302,.	1:0,364:364:99:15952,0,.
chrVI	129059	chrVI:129059_G/T	G	T	52905.7	.	AC=1;AF=0.5;AN=2;BaseQRankSum=-4.426;ClippingRankSum=2.221;DP=800;FS=1.102;MQ=59.96;MQ0=0;MQRankSum=-0.751;QD=29.1;ReadPosRankSum=4.656;SOR=0.596	GT:AD:DP:GQ:PL	0:423,0:423:99:0,20163,.	1:0,377:377:99:15566,0,.
chrVI	129074	chrVI:129074_C/T	C	T	95585.3	.	AC=1;AF=0.5;AN=2;BaseQRankSum=-7.798;ClippingRankSum=0.039;DP=806;FS=1.598;MQ=59.96;MQ0=0;MQRankSum=-0.713;QD=30.31;ReadPosRankSum=0.761;SOR=0.688	GT:AD:DP:GQ:PL	0:419,0:419:99:0,17626,.	1:0,387:387:99:17486,0,.
chrVI	129133	chrVI:129133_T/C	T	C	61163.2	.	AC=1;AF=0.5;AN=2;BaseQRankSum=-1.461;ClippingRankSum=0.328;DP=811;FS=1.128;MQ=59.93;MQ0=0;MQRankSum=-0.894;QD=27.11;ReadPosRankSum=-0.189;SOR=0.803	GT:AD:DP:GQ:PL	0:426,0:426:99:0,17817,.	1:0,385:385:99:16166,0,.
chrVI	129460	chrVI:129460_T/C	T	C	55503.2	.	AC=1;AF=0.5;AN=2;BaseQRankSum=-3.416;ClippingRankSum=-0.7;DP=784;FS=1.766;MQ=59.93;MQ0=0;MQRankSum=-1.936;QD=27.49;ReadPosRankSum=-0.032;SOR=0.836	GT:AD:DP:GQ:PL	0:410,0:410:99:0,16969,.	1:0,374:374:99:15577,0,.
chrVI	129547	chrVI:129547_G/A	G	A	53236.2	.	AC=1;AF=0.5;AN=2;BaseQRankSum=-2.377;ClippingRankSum=0.357;DP=652;FS=1.108;MQ=59.97;MQ0=0;MQRankSum=-0.323;QD=32.75;ReadPosRankSum=-0.872;SOR=0.593	GT:AD:DP:GQ:PL	0:345,0:345:99:0,14113,.	1:0,307:307:99:12315,0,.
chrVI	129805	chrVI:129805_G/A	G	A	35927.3	.	AC=1;AF=0.5;AN=2;BaseQRankSum=0.203;ClippingRankSum=0.03;DP=733;FS=0;MQ=59.9;MQ0=0;MQRankSum=0.555;QD=33.62;ReadPosRankSum=2.091;SOR=0.709	GT:AD:DP:GQ:PL	0:384,0:384:99:0,15676,.	1:0,349:349:99:14381,0,.
chrVI	129958	chrVI:129958_A/AC	A	AC	79896.2	.	AC=1;AF=0.5;AN=2;BaseQRankSum=-11.966;ClippingRankSum=0.594;DP=782;FS=2.532;MQ=59.96;MQ0=0;MQRankSum=-2.204;QD=26.23;ReadPosRankSum=-3.009;SOR=0.49	GT:AD:DP:GQ:PL	0:415,0:415:99:0,18789,.	1:0,367:367:99:16832,0,.
chrVI	129959	chrVI:129959_T/C	T	C	79949.2	.	AC=1;AF=0.5;AN=2;BaseQRankSum=-3.3;ClippingRankSum=0.787;DP=792;FS=1.807;MQ=59.96;MQ0=0;MQRankSum=-0.349;QD=26.76;ReadPosRankSum=-2.869;SOR=0.537	GT:AD:DP:GQ:PL	0:420,0:420:99:0,18789,.	1:0,372:372:99:16832,0,.
chrVI	130058	chrVI:130058_T/A	T	A	41673.3	.	AC=1;AF=0.5;AN=2;BaseQRankSum=2.519;ClippingRankSum=0.473;DP=776;FS=1.148;MQ=59.95;MQ0=0;MQRankSum=-0.57;QD=25.21;ReadPosRankSum=0.08;SOR=0.646	GT:AD:DP:GQ:PL	0:410,0:410:99:0,16865,.	1:0,366:366:99:15350,0,.
chrVI	130188	chrVI:130188_C/T	C	T	54299.7	.	AC=1;AF=0.5;AN=2;BaseQRankSum=0.344;ClippingRankSum=-0.693;DP=793;FS=3.256;MQ=59.95;MQ0=0;MQRankSum=0.513;QD=30.01;ReadPosRankSum=0.869;SOR=0.504	GT:AD:DP:GQ:PL	0:426,0:426:99:0,17841,.	1:0,367:367:99:15222,0,.
chrVI	130231	chrVI:130231_C/CT	C	CT	26888.2	.	AC=1;AF=0.5;AN=2;BaseQRankSum=-4.953;ClippingRankSum=-0.83;DP=684;FS=1.261;MQ=59.96;MQ0=0;MQRankSum=0.572;QD=22.33;ReadPosRankSum=-2.369;SOR=0.59	GT:AD:DP:GQ:PL	0:370,4:374:99:0,10172,.	1:7,303:310:99:8238,0,.
chrVI	130967	chrVI:130967_T/C	T	C	39201.3	.	AC=1;AF=0.5;AN=2;BaseQRankSum=2.65;ClippingRankSum=-0.998;DP=817;FS=0.539;MQ=59.96;MQ0=0;MQRankSum=-1.4;QD=26.01;ReadPosRankSum=-0.839;SOR=0.733	GT:AD:DP:GQ:PL	0:433,0:433:99:0,18026,.	1:0,384:384:99:16004,0,.
chrVI	130995	chrVI:130995_T/C	T	C	36172.3	.	AC=1;AF=0.5;AN=2;BaseQRankSum=1.212;ClippingRankSum=-1.049;DP=805;FS=0.539;MQ=59.96;MQ0=0;MQRankSum=0.562;QD=29.99;ReadPosRankSum=1.012;SOR=0.75	GT:AD:DP:GQ:PL	0:425,0:425:99:0,17646,.	1:0,380:380:99:16027,0,.
chrVI	131200	chrVI:131200_C/T	C	T	92218.3	.	AC=1;AF=0.5;AN=2;BaseQRankSum=-3.867;ClippingRankSum=0.691;DP=814;FS=3.682;MQ=59.96;MQ0=0;MQRankSum=1.509;QD=30.9;ReadPosRankSum=5.669;SOR=0.434	GT:AD:DP:GQ:PL	0:420,0:420:99:0,17893,.	1:0,394:394:99:16876,0,.
chrVI	131288	chrVI:131288_T/TA	T	TA	62817.2	.	AC=1;AF=0.5;AN=2;BaseQRankSum=-7.119;ClippingRankSum=-0.229;DP=742;FS=0.73;MQ=59.92;MQ0=0;MQRankSum=0.618;QD=29.87;ReadPosRankSum=3.363;SOR=0.855	GT:AD:DP:GQ:PL	0:386,0:386:99:0,12015,.	1:0,356:356:99:11157,0,.
chrVI	131317	chrVI:131317_T/A	T	A	55918.3	.	AC=1;AF=0.5;AN=2;BaseQRankSum=-11.528;ClippingRankSum=0.669;DP=780;FS=0;MQ=59.93;MQ0=0;MQRankSum=-0.537;QD=30.23;ReadPosRankSum=-3.109;SOR=0.715	GT:AD:DP:GQ:PL	0:415,0:415:99:0,17080,.	1:0,365:365:99:14889,0,.
chrVI	131646	chrVI:131646_T/C	T	C	92149.5	.	AC=1;AF=0.5;AN=2;BaseQRankSum=-6.666;ClippingRankSum=-1.11;DP=792;FS=3.365;MQ=59.95;MQ0=0;MQRankSum=-1.415;QD=28.64;ReadPosRankSum=-0.814;SOR=0.678	GT:AD:DP:GQ:PL	0:416,0:416:99:0,17649,.	1:0,376:376:99:16083,0,.
chrVI	131953	chrVI:131953_A/G	A	G	43484.3	.	AC=1;AF=0.5;AN=2;BaseQRankSum=1.961;ClippingRankSum=0.5;DP=798;FS=1.132;MQ=59.92;MQ0=0;MQRankSum=-0.53;QD=28.15;ReadPosRankSum=1.971;SOR=0.588	GT:AD:DP:GQ:PL	0:408,0:408:99:0,17340,.	1:0,390:390:99:16536,0,.
chrVI	132559	chrVI:132559_A/G	A	G	43413.3	.	AC=1;AF=0.5;AN=2;BaseQRankSum=-2.674;ClippingRankSum=-1.147;DP=802;FS=0.538;MQ=59.95;MQ0=0;MQRankSum=0.177;QD=30.12;ReadPosRankSum=-2.445;SOR=0.668	GT:AD:DP:GQ:PL	0:432,0:432:99:0,18241,.	1:0,370:370:99:15558,0,.
chrVI	132667	chrVI:132667_G/A	G	A	53153.7	.	AC=1;AF=0.5;AN=2;BaseQRankSum=-2.264;ClippingRankSum=-0.037;DP=756;FS=0;MQ=59.92;MQ0=0;MQRankSum=-0.217;QD=25.38;ReadPosRankSum=-0.894;SOR=0.699	GT:AD:DP:GQ:PL	0:389,0:389:99:0,16093,.	1:0,367:367:99:15228,0,.
chrVI	132951	chrVI:132951_A/G	A	G	35075.3	.	AC=1;AF=0.5;AN=2;BaseQRankSum=2.207;ClippingRankSum=0.022;DP=679;FS=1.186;MQ=59.97;MQ0=0;MQRankSum=-1.002;QD=29.52;ReadPosRankSum=-2.466;SOR=0.557	GT:AD:DP:GQ:PL	0:354,2:356:99:0,14351,.	1:0,323:323:99:13218,0,.
chrVI	133255	chrVI:133255_A/G	A	G	82391.8	.	AC=1;AF=0.5;AN=2;BaseQRankSum=-4.865;ClippingRankSum=-2.134;DP=824;FS=0.636;MQ=59.91;MQ0=0;MQRankSum=-0.502;QD=37.69;ReadPosRankSum=1.024;SOR=0.76	GT:AD:DP:GQ:PL	0:429,0:429:99:0,18110,.	1:0,395:395:99:16574,0,.
chrVI	133936	chrVI:133936_G/C	G	C	23330.5	.	AC=1;AF=0.5;AN=2;BaseQRankSum=4.228;ClippingRankSum=-0.641;DP=802;FS=2.182;MQ=59.94;MQ0=0;MQRankSum=-0.939;QD=29.35;ReadPosRankSum=-1.363;SOR=0.536	GT:AD:DP:GQ:PL	0:414,0:414:99:0,17059,.	1:0,388:388:99:16343,0,.
chrVI	134104	chrVI:134104_A/T	A	T	50896.3	.	AC=1;AF=0.5;AN=2;BaseQRankSum=7.007;ClippingRankSum=-0.32;DP=817;FS=2.505;MQ=59.95;MQ0=0;MQRankSum=0.24;QD=34.63;ReadPosRankSum=-1.215;SOR=0.892	GT:AD:DP:GQ:PL	0:426,0:426:99:0,24292,.	1:0,391:391:99:16318,0,.
chrVI	134123	chrVI:134123_T/G	T	G	104152	.	AC=1;AF=0.5;AN=2;BaseQRankSum=-9.859;ClippingRankSum=0.743;DP=812;FS=5.119;MQ=59.94;MQ0=0;MQRankSum=1.594;QD=28.05;ReadPosRankSum=1.243;SOR=0.737	GT:AD:DP:GQ:PL	0:426,0:426:99:0,18054,.	1:0,386:386:99:17530,0,.
chrVI	134248	chrVI:134248_G/A	G	A	50358.3	.	AC=1;AF=0.5;AN=2;BaseQRankSum=-5.372;ClippingRankSum=0.577;DP=802;FS=0;MQ=59.94;MQ0=0;MQRankSum=0.436;QD=28.52;ReadPosRankSum=-2.918;SOR=0.691	GT:AD:DP:GQ:PL	0:422,0:422:99:0,17472,.	1:0,380:380:99:15764,0,.
chrVI	134670	chrVI:134670_C/T	C	T	61570.2	.	AC=1;AF=0.5;AN=2;BaseQRankSum=-0.766;ClippingRankSum=-0.093;DP=825;FS=1.111;MQ=59.92;MQ0=0;MQRankSum=0.019;QD=29.39;ReadPosRankSum=-0.719;SOR=0.598	GT:AD:DP:GQ:PL	0:414,0:414:99:0,17507,.	1:0,411:411:99:17337,0,.
chrVI	134777	chrVI:134777_C/T	C	T	44513.3	.	AC=1;AF=0.5;AN=2;BaseQRankSum=0.382;ClippingRankSum=0.184;DP=769;FS=0.529;MQ=59.95;MQ0=0;MQRankSum=-0.966;QD=33.04;ReadPosRankSum=0.826;SOR=0.661	GT:AD:DP:GQ:PL	0:401,0:401:99:0,16387,.	1:0,368:368:99:15260,0,.
chrVI	134989	chrVI:134989_C/A	C	A	44632.3	.	AC=1;AF=0.5;AN=2;BaseQRankSum=-7.139;ClippingRankSum=0.094;DP=801;FS=2.499;MQ=59.98;MQ0=0;MQRankSum=0.248;QD=29;ReadPosRankSum=5.573;SOR=0.89	GT:AD:DP:GQ:PL	0:418,0:418:99:0,17127,.	1:0,383:383:99:15592,0,.
chrVI	135481	chrVI:135481_G/A	G	A	82964.3	.	AC=1;AF=0.5;AN=2;BaseQRankSum=-1.045;ClippingRankSum=0.69;DP=815;FS=0;MQ=59.92;MQ0=0;MQRankSum=1.284;QD=31.56;ReadPosRankSum=4.056;SOR=0.677	GT:AD:DP:GQ:PL	0:428,0:428:99:0,17940,.	1:0,387:387:99:16282,0,.
chrVI	135874	chrVI:135874_G/A	G	A	110656	.	AC=1;AF=0.5;AN=2;BaseQRankSum=-6.735;ClippingRankSum=0.8;DP=788;FS=5.652;MQ=59.94;MQ0=0;MQRankSum=1.368;QD=32.68;ReadPosRankSum=-2.152;SOR=1.306	GT:AD:DP:GQ:PL	0:408,0:408:99:0,17386,.	1:0,380:380:99:15917,0,.
chrVI	135975	chrVI:135975_T/A	T	A	42539.3	.	AC=1;AF=0.5;AN=2;BaseQRankSum=1.151;ClippingRankSum=-1.479;DP=822;FS=1.133;MQ=59.9;MQ0=0;MQRankSum=1.409;QD=27.42;ReadPosRankSum=1.03;SOR=0.811	GT:AD:DP:GQ:PL	0:432,0:432:99:0,19492,.	1:0,390:390:99:17625,0,.
chrVI	135976	chrVI:135976_T/A	T	A	42539.3	.	AC=1;AF=0.5;AN=2;BaseQRankSum=-2.901;ClippingRankSum=1.838;DP=819;FS=1.143;MQ=59.9;MQ0=0;MQRankSum=0.982;QD=25.09;ReadPosRankSum=0.16;SOR=0.798	GT:AD:DP:GQ:PL	0:430,0:430:99:0,19501,.	1:0,389:389:99:17625,0,.
chrVI	136585	chrVI:136585_T/C	T	C	73754.7	.	AC=1;AF=0.5;AN=2;BaseQRankSum=-1.761;ClippingRankSum=-1.28;DP=745;FS=2.513;MQ=59.97;MQ0=0;MQRankSum=-1.161;QD=25.43;ReadPosRankSum=-4.633;SOR=0.758	GT:AD:DP:GQ:PL	0:383,0:383:99:0,16070,.	1:0,362:362:99:14982,0,.
chrVI	137019	chrVI:137019_T/C	T	C	37548.3	.	AC=1;AF=0.5;AN=2;BaseQRankSum=2.818;ClippingRankSum=0.345;DP=784;FS=1.805;MQ=59.92;MQ0=0;MQRankSum=-1.158;QD=27.03;ReadPosRankSum=1.759;SOR=0.856	GT:AD:DP:GQ:PL	0:422,0:422:99:0,17674,.	1:0,362:362:99:15224,0,.
chrVI	137241	chrVI:137241_C/G	C	G	73881.9	.	AC=1;AF=0.5;AN=2;BaseQRankSum=-3.045;ClippingRankSum=0.671;DP=830;FS=0;MQ=59.89;MQ0=0;MQRankSum=-1.732;QD=28.88;ReadPosRankSum=0.405;SOR=0.694	GT:AD:DP:GQ:PL	0:436,0:436:99:0,18606,.	1:0,394:394:99:16781,0,.
chrVI	137349	chrVI:137349_A/C	A	C	41490.3	.	AC=1;AF=0.5;AN=2;BaseQRankSum=-1.848;ClippingRankSum=1.311;DP=795;FS=1.793;MQ=59.92;MQ0=0;MQRankSum=0.224;QD=25.75;ReadPosRankSum=1.16;SOR=0.57	GT:AD:DP:GQ:PL	0:424,0:424:99:0,17991,.	1:1,370:371:99:15531,0,.
chrVI	137600	chrVI:137600_T/C	T	C	80559.8	.	AC=1;AF=0.5;AN=2;BaseQRankSum=-6.602;ClippingRankSum=0.474;DP=617;FS=12.541;MQ=59.83;MQ0=0;MQRankSum=0.16;QD=34.27;ReadPosRankSum=-2.401;SOR=1.496	GT:AD:DP:GQ:PL	0:420,0:420:99:0,18698,.	1:0,197:197:99:9033,0,.
chrVI	137601	chrVI:137601_A/C	A	C	33238.3	.	AC=1;AF=0.5;AN=2;BaseQRankSum=1.32;ClippingRankSum=-0.445;DP=620;FS=7.664;MQ=59.83;MQ0=0;MQRankSum=1.205;QD=24.46;ReadPosRankSum=-0.624;SOR=1.239	GT:AD:DP:GQ:PL	0:420,0:420:99:0,19361,.	1:0,200:200:99:8252,0,.
chrVI	137634	chrVI:137634_C/A	C	A	88258.8	.	AC=1;AF=0.5;AN=2;BaseQRankSum=-19.687;ClippingRankSum=-0.302;DP=610;FS=13.823;MQ=59.91;MQ0=0;MQRankSum=2.17;QD=29.9;ReadPosRankSum=-5.412;SOR=1.587	GT:AD:DP:GQ:PL	0:411,0:411:99:0,18484,.	1:0,199:199:99:8608,0,.
chrVI	137727	chrVI:137727_T/TAGATGATGATGTTGGAATAAAAATCCACTATCGTCTATCAACTAATAGTTATATATTATCATATACGGTGTTA	T	TAGATGATGATGTTGGAATAAAAATCCACTATCGTCTATCAACTAATAGTTATATATTATCATATACGGTGTTA	25445.2	.	AC=1;AF=0.5;AN=2;BaseQRankSum=-11.377;ClippingRankSum=-0.588;DP=454;FS=64.63;MQ=56.1;MQ0=0;MQRankSum=15.08;QD=18.48;ReadPosRankSum=-29.021;SOR=2.755	GT:AD:DP:GQ	0:386,0:386:99	1:0,68:68:99
chrVI	144851	chrVI:144851_T/G	T	G	49160.7	.	AC=1;AF=0.5;AN=2;BaseQRankSum=-8.174;ClippingRankSum=-0.158;DP=415;FS=2.641;MQ=59.69;MQ0=0;MQRankSum=0.544;QD=25.86;ReadPosRankSum=-0.703;SOR=0.906	GT:AD:DP:GQ:PL	0:404,0:404:99:0,16991,.	1:0,11:11:99:376,0,.
chrVI	144890	chrVI:144890_G/A	G	A	62669.7	.	AC=1;AF=0.5;AN=2;BaseQRankSum=-6.224;ClippingRankSum=0.647;DP=470;FS=0.582;MQ=59.83;MQ0=0;MQRankSum=-0.394;QD=18.87;ReadPosRankSum=-1.996;SOR=0.791	GT:AD:DP:GQ:PL	0:397,0:397:99:0,16725,.	1:0,73:73:99:3088,0,.
chrVI	144966	chrVI:144966_G/A	G	A	95784.3	.	AC=1;AF=0.5;AN=2;BaseQRankSum=-7.362;ClippingRankSum=-0.513;DP=614;FS=1.646;MQ=59.94;MQ0=0;MQRankSum=0.267;QD=25.57;ReadPosRankSum=-4.232;SOR=0.943	GT:AD:DP:GQ:PL	0:419,0:419:99:0,17691,.	1:0,195:195:99:8425,0,.
chrVI	145086	chrVI:145086_T/C	T	C	83917.3	.	AC=1;AF=0.5;AN=2;BaseQRankSum=-7.465;ClippingRankSum=-0.689;DP=665;FS=3.516;MQ=59.92;MQ0=0;MQRankSum=1.526;QD=33.21;ReadPosRankSum=4.593;SOR=1.086	GT:AD:DP:GQ:PL	0:431,0:431:99:0,18319,.	1:0,234:234:99:10838,0,.
chrVI	145110	chrVI:145110_A/G	A	G	34711.3	.	AC=1;AF=0.5;AN=2;BaseQRankSum=-0.734;ClippingRankSum=-1.16;DP=708;FS=3.428;MQ=59.92;MQ0=0;MQRankSum=-1.127;QD=32.59;ReadPosRankSum=-3.203;SOR=0.964	GT:AD:DP:GQ:PL	0:425,0:425:99:0,19234,.	1:0,283:283:99:11992,0,.
chrVI	145543	chrVI:145543_C/T	C	T	79859.3	.	AC=1;AF=0.5;AN=2;BaseQRankSum=-12.918;ClippingRankSum=1.482;DP=785;FS=0;MQ=59.92;MQ0=0;MQRankSum=-0.81;QD=30.27;ReadPosRankSum=-1.802;SOR=0.692	GT:AD:DP:GQ:PL	0:408,0:408:99:0,17016,.	1:0,377:377:99:15540,0,.
chrVI	145894	chrVI:145894_G/A	G	A	87979.7	.	AC=1;AF=0.5;AN=2;BaseQRankSum=-7.362;ClippingRankSum=-0.907;DP=749;FS=0;MQ=59.93;MQ0=0;MQRankSum=1.403;QD=33.49;ReadPosRankSum=1.279;SOR=0.682	GT:AD:DP:GQ:PL	0:394,1:395:99:0,16289,.	1:1,353:354:99:14305,0,.
chrVI	146049	chrVI:146049_T/C	T	C	99012.7	.	AC=1;AF=0.5;AN=2;BaseQRankSum=-5.955;ClippingRankSum=-0.569;DP=807;FS=3.746;MQ=59.95;MQ0=0;MQRankSum=0.243;QD=30.31;ReadPosRankSum=-1.253;SOR=0.974	GT:AD:DP:GQ:PL	0:418,0:418:99:0,18788,.	1:0,389:389:99:17367,0,.
chrVI	146074	chrVI:146074_C/T	C	T	98534.7	.	AC=1;AF=0.5;AN=2;BaseQRankSum=0.187;ClippingRankSum=1.285;DP=812;FS=2.86;MQ=59.95;MQ0=0;MQRankSum=0.127;QD=25.46;ReadPosRankSum=0.983;SOR=0.911	GT:AD:DP:GQ:PL	0:413,0:413:99:0,18619,.	1:0,399:399:99:17682,0,.
chrVI	146334	chrVI:146334_G/A	G	A	96728.7	.	AC=1;AF=0.5;AN=2;BaseQRankSum=-3.181;ClippingRankSum=0.473;DP=789;FS=0.593;MQ=59.91;MQ0=0;MQRankSum=-0.01;QD=27.73;ReadPosRankSum=0.219;SOR=0.783	GT:AD:DP:GQ:PL	0:405,0:405:99:0,21857,.	1:0,384:384:99:17500,0,.
chrVI	146341	chrVI:146341_C/T	C	T	95938.7	.	AC=1;AF=0.5;AN=2;BaseQRankSum=-6.661;ClippingRankSum=-2.19;DP=793;FS=0;MQ=59.91;MQ0=0;MQRankSum=-1.052;QD=29.92;ReadPosRankSum=-1.142;SOR=0.661	GT:AD:DP:GQ:PL	0:406,0:406:99:0,21831,.	1:0,387:387:99:17514,0,.
chrVI	146469	chrVI:146469_A/G	A	G	52001.3	.	AC=1;AF=0.5;AN=2;BaseQRankSum=-2.832;ClippingRankSum=0.011;DP=812;FS=1.763;MQ=59.97;MQ0=0;MQRankSum=1.141;QD=27.35;ReadPosRankSum=-3.157;SOR=0.892	GT:AD:DP:GQ:PL	0:415,1:416:99:0,17590,.	1:0,396:396:99:16877,0,.
chrVI	146528	chrVI:146528_T/C	T	C	42852.7	.	AC=1;AF=0.5;AN=2;BaseQRankSum=1.425;ClippingRankSum=-0.663;DP=800;FS=2.637;MQ=59.99;MQ0=0;MQRankSum=0.714;QD=30.88;ReadPosRankSum=-5.267;SOR=0.645	GT:AD:DP:GQ:PL	0:423,1:424:99:0,19059,.	1:0,376:376:99:15828,0,.
chrVI	146545	chrVI:146545_A/G	A	G	100199	.	AC=1;AF=0.5;AN=2;BaseQRankSum=-4.624;ClippingRankSum=-1.102;DP=801;FS=0.583;MQ=59.97;MQ0=0;MQRankSum=-1.008;QD=31.9;ReadPosRankSum=-2.012;SOR=0.693	GT:AD:DP:GQ:PL	0:422,0:422:99:0,17824,.	1:0,379:379:99:17280,0,.
chrVI	146869	chrVI:146869_G/C	G	C	93507.7	.	AC=1;AF=0.5;AN=2;BaseQRankSum=-0.962;ClippingRankSum=-0.896;DP=816;FS=0;MQ=59.93;MQ0=0;MQRankSum=0.291;QD=31.72;ReadPosRankSum=-1.335;SOR=0.666	GT:AD:DP:GQ:PL	0:422,0:422:99:0,17609,.	1:0,394:394:99:17214,0,.
chrVI	146887	chrVI:146887_G/A	G	A	77966.9	.	AC=1;AF=0.5;AN=2;BaseQRankSum=-2.204;ClippingRankSum=1.863;DP=821;FS=1.858;MQ=59.92;MQ0=0;MQRankSum=-0.185;QD=28.3;ReadPosRankSum=-1.744;SOR=0.874	GT:AD:DP:GQ:PL	0:421,0:421:99:0,19267,.	1:1,399:400:99:16834,0,.
chrVI	147039	chrVI:147039_GA/G	GA	G	48380.2	.	AC=1;AF=0.5;AN=2;BaseQRankSum=-0.683;ClippingRankSum=1.314;DP=782;FS=0;MQ=59.93;MQ0=0;MQRankSum=-2.122;QD=34.71;ReadPosRankSum=-2.857;SOR=0.646	GT:AD:DP:GQ:PL	0:405,0:405:99:0,17749,.	1:0,377:377:99:13461,0,.
chrVI	147065	chrVI:147065_A/T	A	T	75181.2	.	AC=1;AF=0.5;AN=2;BaseQRankSum=-3.301;ClippingRankSum=-0.081;DP=802;FS=0;MQ=59.95;MQ0=0;MQRankSum=0.417;QD=35.04;ReadPosRankSum=-4.686;SOR=0.66	GT:AD:DP:GQ:PL	0:422,0:422:99:0,19189,.	1:0,380:380:99:16830,0,.
chrVI	147067	chrVI:147067_A/T	A	T	101034	.	AC=1;AF=0.5;AN=2;BaseQRankSum=-5.174;ClippingRankSum=-0.982;DP=799;FS=3.045;MQ=59.94;MQ0=0;MQRankSum=1.078;QD=36.55;ReadPosRankSum=-6.285;SOR=1.015	GT:AD:DP:GQ:PL	0:419,0:419:99:0,18994,.	1:0,380:380:99:17470,0,.
chrVI	147079	chrVI:147079_T/TTG	T	TTG	106645	.	AC=1;AF=0.5;AN=2;BaseQRankSum=-0.882;ClippingRankSum=0.578;DP=788;FS=3.926;MQ=59.92;MQ0=0;MQRankSum=0.688;QD=25.52;ReadPosRankSum=-7.127;SOR=1.029	GT:AD:DP:GQ:PL	0:408,0:408:99:0,18205,.	1:0,380:380:99:17957,0,.
chrVI	147109	chrVI:147109_G/A	G	A	86259.9	.	AC=1;AF=0.5;AN=2;BaseQRankSum=-10.915;ClippingRankSum=1.839;DP=794;FS=2.592;MQ=59.91;MQ0=0;MQRankSum=1.878;QD=33.85;ReadPosRankSum=-0.667;SOR=0.523	GT:AD:DP:GQ:PL	0:432,0:432:99:0,19682,.	1:0,362:362:99:16283,0,.
chrVI	147121	chrVI:147121_C/T	C	T	89158.9	.	AC=1;AF=0.5;AN=2;BaseQRankSum=-4.183;ClippingRankSum=0.121;DP=806;FS=5.202;MQ=59.91;MQ0=0;MQRankSum=-1.413;QD=30.26;ReadPosRankSum=2.719;SOR=0.819	GT:AD:DP:GQ:PL	0:435,0:435:99:0,19655,.	1:0,371:371:99:16548,0,.
chrVI	147361	chrVI:147361_G/T	G	T	84510.9	.	AC=1;AF=0.5;AN=2;BaseQRankSum=-2.347;ClippingRankSum=-1.672;DP=794;FS=4.583;MQ=59.94;MQ0=0;MQRankSum=0.797;QD=28.47;ReadPosRankSum=-2.415;SOR=1.011	GT:AD:DP:GQ:PL	0:428,0:428:99:0,17991,.	1:0,366:366:99:16644,0,.
chrVI	147376	chrVI:147376_G/A	G	A	58967.2	.	AC=1;AF=0.5;AN=2;BaseQRankSum=1.284;ClippingRankSum=-1.189;DP=797;FS=0;MQ=59.94;MQ0=0;MQRankSum=-0.687;QD=34.12;ReadPosRankSum=0.613;SOR=0.718	GT:AD:DP:GQ:PL	0:427,0:427:99:0,19272,.	1:0,370:370:99:15568,0,.
chrVI	147466	chrVI:147466_G/A	G	A	118708	.	AC=1;AF=0.5;AN=2;BaseQRankSum=-2.102;ClippingRankSum=-0.511;DP=800;FS=8.988;MQ=59.95;MQ0=0;MQRankSum=0.921;QD=35.15;ReadPosRankSum=1.734;SOR=1.529	GT:AD:DP:GQ:PL	0:420,0:420:99:0,17547,.	1:0,380:380:99:17346,0,.
chrVI	147471	chrVI:147471_A/T	A	T	88856.9	.	AC=1;AF=0.5;AN=2;BaseQRankSum=7.96;ClippingRankSum=0.082;DP=807;FS=0;MQ=59.95;MQ0=0;MQRankSum=-1.16;QD=32.7;ReadPosRankSum=2.806;SOR=0.749	GT:AD:DP:GQ:PL	0:422,0:422:99:0,19831,.	1:0,385:385:99:17486,0,.
chrVI	147481	chrVI:147481_G/A	G	A	92254.9	.	AC=1;AF=0.5;AN=2;BaseQRankSum=-11.356;ClippingRankSum=-0.543;DP=815;FS=0;MQ=59.9;MQ0=0;MQRankSum=-0.517;QD=29.76;ReadPosRankSum=-1.282;SOR=0.678	GT:AD:DP:GQ:PL	0:425,0:425:99:0,19350,.	1:0,390:390:99:17529,0,.
chrVI	147986	chrVI:147986_G/A	G	A	91790.3	.	AC=1;AF=0.5;AN=2;BaseQRankSum=-7.682;ClippingRankSum=-0.016;DP=817;FS=1.592;MQ=59.92;MQ0=0;MQRankSum=1.782;QD=34.08;ReadPosRankSum=-2.281;SOR=0.749	GT:AD:DP:GQ:PL	0:417,0:417:99:0,17729,.	1:0,400:400:99:16723,0,.
chrVI	148368	chrVI:148368_C/G	C	G	67924.7	.	AC=1;AF=0.5;AN=2;BaseQRankSum=0.137;ClippingRankSum=0.725;DP=578;FS=8.579;MQ=59.9;MQ0=0;MQRankSum=-1.238;QD=25.23;ReadPosRankSum=-0.927;SOR=0.245	GT:AD:DP:GQ:PL	0:328,0:328:99:0,13549,.	1:0,250:250:99:10586,0,.
chrVI	148490	chrVI:148490_T/TA	T	TA	42557.9	.	AC=1;AF=0.5;AN=2;BaseQRankSum=-2.112;ClippingRankSum=1.081;DP=368;FS=18.546;MQ=59.92;MQ0=0;MQRankSum=0.198;QD=26.94;ReadPosRankSum=-6.282;SOR=0.103	GT:AD:DP:GQ	0:200,0:200:99	1:0,168:168:99
chrVI	148492	chrVI:148492_A/G	A	G	42742.7	.	AC=1;AF=0.5;AN=2;BaseQRankSum=-3.204;ClippingRankSum=1.336;DP=368;FS=21.302;MQ=59.92;MQ0=0;MQRankSum=0.543;QD=31.08;ReadPosRankSum=-5.196;SOR=0.088	GT:AD:DP:GQ:PL	0:200,0:200:99:0,8978,.	1:0,168:168:99:7715,0,.
chrVI	148496	chrVI:148496_C/T	C	T	43954.3	.	AC=1;AF=0.5;AN=2;BaseQRankSum=-3.955;ClippingRankSum=1.707;DP=341;FS=36.624;MQ=59.9;MQ0=0;MQRankSum=-0.19;QD=28.02;ReadPosRankSum=-5.297;SOR=0.015	GT:AD:DP:GQ:PL	0:187,0:187:99:0,8341,.	1:0,154:154:99:7379,0,.
chrVI	148509	chrVI:148509_C/T	C	T	27039.7	.	AC=1;AF=0.5;AN=2;BaseQRankSum=1.623;ClippingRankSum=1.037;DP=289;FS=43.854;MQ=59.83;MQ0=0;MQRankSum=0.547;QD=28.03;ReadPosRankSum=5.291;SOR=0.039	GT:AD:DP:GQ:PL	0:159,0:159:99:0,7272,.	1:0,130:130:99:5941,0,.
chrVI	148539	chrVI:148539_A/T	A	T	22924.7	.	AC=1;AF=0.5;AN=2;BaseQRankSum=-0.1;ClippingRankSum=-0.82;DP=177;FS=19.411;MQ=59.84;MQ0=0;MQRankSum=0.872;QD=30.9;ReadPosRankSum=5.567;SOR=0.177	GT:AD:DP:GQ:PL	0:82,0:82:99:0,3604,.	1:0,95:95:99:4292,0,.
chrVI	148554	chrVI:148554_A/T	A	T	32710.7	.	AC=1;AF=0.5;AN=2;BaseQRankSum=-4.127;ClippingRankSum=-1.237;DP=161;FS=3.987;MQ=59.9;MQ0=0;MQRankSum=-0.063;QD=29.27;ReadPosRankSum=1.067;SOR=1.076	GT:AD:DP:GQ:PL	0:68,0:68:99:0,3360,.	1:0,93:93:99:4408,0,.
chrVI	148557	chrVI:148557_A/T	A	T	30574.9	.	AC=1;AF=0.5;AN=2;BaseQRankSum=-3.422;ClippingRankSum=0.336;DP=166;FS=1.453;MQ=59.93;MQ0=0;MQRankSum=-0.466;QD=23.95;ReadPosRankSum=-0.629;SOR=0.812	GT:AD:DP:GQ:PL	0:68,0:68:99:0,3317,.	1:0,98:98:99:4500,0,.
chrVI	148562	chrVI:148562_A/C	A	C	24322.9	.	AC=1;AF=0.5;AN=2;BaseQRankSum=-3.22;ClippingRankSum=0.864;DP=165;FS=0.681;MQ=59.93;MQ0=0;MQRankSum=-0.535;QD=25.55;ReadPosRankSum=-0.761;SOR=0.643	GT:AD:DP:GQ:PL	0:72,0:72:99:0,3542,.	1:0,93:93:99:4027,0,.
chrVI	148564	chrVI:148564_T/C	T	C	32405.7	.	AC=1;AF=0.5;AN=2;BaseQRankSum=-4.877;ClippingRankSum=0.773;DP=187;FS=0;MQ=59.9;MQ0=0;MQRankSum=0.745;QD=31.36;ReadPosRankSum=-1.555;SOR=0.654	GT:AD:DP:GQ:PL	0:89,0:89:99:0,4212,.	1:0,98:98:99:4395,0,.
chrVI	148568	chrVI:148568_A/T	A	T	23605.9	.	AC=1;AF=0.5;AN=2;BaseQRankSum=-2.414;ClippingRankSum=-1.611;DP=178;FS=0;MQ=59.89;MQ0=0;MQRankSum=-1.006;QD=29.73;ReadPosRankSum=0.348;SOR=0.68	GT:AD:DP:GQ	0:86,0:86:99	1:0,92:92:99
chrVI	148573	chrVI:148573_G/A	G	A	27684.7	.	AC=1;AF=0.5;AN=2;BaseQRankSum=-0.523;ClippingRankSum=0.35;DP=193;FS=0.806;MQ=59.9;MQ0=0;MQRankSum=0.012;QD=26.39;ReadPosRankSum=-0.379;SOR=0.652	GT:AD:DP:GQ:PL	0:89,0:89:99:0,4030,.	1:0,104:104:99:4746,0,.
chrVI	148601	chrVI:148601_A/T	A	T	27982.5	.	AC=1;AF=0.5;AN=2;BaseQRankSum=-0.886;ClippingRankSum=-0.254;DP=295;FS=9.776;MQ=59.85;MQ0=0;MQRankSum=-0.287;QD=31.55;ReadPosRankSum=4.13;SOR=0.257	GT:AD:DP:GQ	0:147,0:147:99	1:0,148:148:99
chrVI	148602	chrVI:148602_T/G	T	G	29282.7	.	AC=1;AF=0.5;AN=2;BaseQRankSum=0.169;ClippingRankSum=-0.264;DP=300;FS=14.107;MQ=59.85;MQ0=0;MQRankSum=1.662;QD=28.22;ReadPosRankSum=4.353;SOR=0.162	GT:AD:DP:GQ:PL	0:148,0:148:99:0,7052,.	1:0,152:152:99:7065,0,.
chrVI	148605	chrVI:148605_T/G	T	G	30576.7	.	AC=1;AF=0.5;AN=2;BaseQRankSum=2.331;ClippingRankSum=0.326;DP=309;FS=12.506;MQ=59.88;MQ0=0;MQRankSum=-0.712;QD=29.3;ReadPosRankSum=4.256;SOR=0.192	GT:AD:DP:GQ:PL	0:154,0:154:99:0,7285,.	1:0,155:155:99:7239,0,.
chrVI	148623	chrVI:148623_G/A	G	A	37586.7	.	AC=1;AF=0.5;AN=2;BaseQRankSum=-8.123;ClippingRankSum=-1.292;DP=379;FS=17.684;MQ=59.87;MQ0=0;MQRankSum=-1.203;QD=32.59;ReadPosRankSum=-2.4;SOR=0.131	GT:AD:DP:GQ:PL	0:188,0:188:99:0,8471,.	1:0,191:191:99:8531,0,.
chrVI	148661	chrVI:148661_G/A	G	A	34016.7	.	AC=1;AF=0.5;AN=2;BaseQRankSum=-4.916;ClippingRankSum=0.684;DP=482;FS=32.644;MQ=59.87;MQ0=0;MQRankSum=-0.441;QD=28.94;ReadPosRankSum=1.59;SOR=0.066	GT:AD:DP:GQ:PL	0:247,0:247:99:0,11412,.	1:0,235:235:99:10808,0,.
chrVI	148662	chrVI:148662_C/CA	C	CA	37038.7	.	AC=1;AF=0.5;AN=2;BaseQRankSum=-4.593;ClippingRankSum=-0.373;DP=483;FS=30.348;MQ=59.87;MQ0=0;MQRankSum=0.866;QD=24.93;ReadPosRankSum=2.757;SOR=0.066	GT:AD:DP:GQ:PL	0:248,0:248:99:0,11401,.	1:0,235:235:99:10997,0,.
chrVI	148672	chrVI:148672_T/C	T	C	23955.3	.	AC=1;AF=0.5;AN=2;BaseQRankSum=0.437;ClippingRankSum=-0.892;DP=500;FS=3.502;MQ=59.87;MQ0=0;MQRankSum=-0.082;QD=31.53;ReadPosRankSum=0.11;SOR=0.981	GT:AD:DP:GQ:PL	0:263,0:263:99:0,12365,.	1:0,237:237:99:10743,0,.
chrVI	148676	chrVI:148676_A/G	A	G	40262.7	.	AC=1;AF=0.5;AN=2;BaseQRankSum=-1.438;ClippingRankSum=1.198;DP=507;FS=28.714;MQ=59.86;MQ0=0;MQRankSum=-0.411;QD=30.96;ReadPosRankSum=2.835;SOR=0.086	GT:AD:DP:GQ:PL	0:267,0:267:99:0,12375,.	1:0,240:240:99:11205,0,.
chrVI	148687	chrVI:148687_A/G	A	G	24241.3	.	AC=1;AF=0.5;AN=2;BaseQRankSum=1.409;ClippingRankSum=-1.179;DP=497;FS=4.395;MQ=59.88;MQ0=0;MQRankSum=-0.824;QD=26.28;ReadPosRankSum=0.674;SOR=1.027	GT:AD:DP:GQ:PL	0:266,0:266:99:0,12465,.	1:0,231:231:99:10628,0,.
chrVI	148693	chrVI:148693_T/C	T	C	42289.7	.	AC=1;AF=0.5;AN=2;BaseQRankSum=-2.983;ClippingRankSum=-0.4;DP=506;FS=25.841;MQ=59.89;MQ0=0;MQRankSum=-0.153;QD=22.81;ReadPosRankSum=0.291;SOR=0.107	GT:AD:DP:GQ:PL	0:264,0:264:99:0,12576,.	1:0,242:242:99:11415,0,.
chrVI	148700	chrVI:148700_C/T	C	T	41092.9	.	AC=1;AF=0.5;AN=2;BaseQRankSum=-1.344;ClippingRankSum=-0.799;DP=511;FS=11.501;MQ=59.88;MQ0=0;MQRankSum=1.393;QD=28.04;ReadPosRankSum=0.264;SOR=0.229	GT:AD:DP:GQ:PL	0:265,0:265:99:0,12004,.	1:0,246:246:99:11172,0,.
chrVI	148729	chrVI:148729_C/G	C	G	28115.3	.	AC=1;AF=0.5;AN=2;BaseQRankSum=0.265;ClippingRankSum=1.163;DP=535;FS=5.714;MQ=59.87;MQ0=0;MQRankSum=0.455;QD=29.19;ReadPosRankSum=-1.519;SOR=1.152	GT:AD:DP:GQ:PL	0:292,0:292:99:0,13066,.	1:0,243:243:99:10163,0,.
chrVI	148751	chrVI:148751_G/A	G	A	68514.7	.	AC=1;AF=0.5;AN=2;BaseQRankSum=-1.328;ClippingRankSum=0.555;DP=542;FS=11.857;MQ=59.89;MQ0=0;MQRankSum=-0.239;QD=28.71;ReadPosRankSum=-0.337;SOR=0.221	GT:AD:DP:GQ:PL	0:301,0:301:99:0,13545,.	1:0,241:241:99:11262,0,.
chrVI	148756	chrVI:148756_T/C	T	C	66065.7	.	AC=1;AF=0.5;AN=2;BaseQRankSum=-3.807;ClippingRankSum=-0.343;DP=541;FS=8.96;MQ=59.91;MQ0=0;MQRankSum=-0.845;QD=33.81;ReadPosRankSum=-0.403;SOR=0.26	GT:AD:DP:GQ:PL	0:296,0:296:99:0,13493,.	1:0,245:245:99:11084,0,.
chrVI	148828	chrVI:148828_C/T	C	T	68953.7	.	AC=1;AF=0.5;AN=2;BaseQRankSum=-2.801;ClippingRankSum=0.218;DP=691;FS=2.875;MQ=59.95;MQ0=0;MQRankSum=-1.11;QD=34.18;ReadPosRankSum=-0.162;SOR=0.495	GT:AD:DP:GQ:PL	0:369,0:369:99:0,15512,.	1:0,322:322:99:13656,0,.
chrVI	148875	chrVI:148875_T/C	T	C	78870.5	.	AC=1;AF=0.5;AN=2;BaseQRankSum=-5.9;ClippingRankSum=1.113;DP=762;FS=4.808;MQ=59.94;MQ0=0;MQRankSum=0.775;QD=27.73;ReadPosRankSum=1.658;SOR=1.236	GT:AD:DP:GQ:PL	0:394,0:394:99:0,16559,.	1:1,367:368:99:15502,0,.
chrVI	148977	chrVI:148977_T/C	T	C	60080.7	.	AC=1;AF=0.5;AN=2;BaseQRankSum=-6.954;ClippingRankSum=0.242;DP=743;FS=0.581;MQ=59.96;MQ0=0;MQRankSum=0.038;QD=26.41;ReadPosRankSum=1.456;SOR=0.783	GT:AD:DP:GQ:PL	0:381,0:381:99:0,17239,.	1:0,362:362:99:16417,0,.
chrVI	148978	chrVI:148978_T/C	T	C	60080.7	.	AC=1;AF=0.5;AN=2;BaseQRankSum=-8.146;ClippingRankSum=0.628;DP=742;FS=1.237;MQ=59.95;MQ0=0;MQRankSum=-1.084;QD=26.93;ReadPosRankSum=1.985;SOR=0.823	GT:AD:DP:GQ:PL	0:380,0:380:99:0,17239,.	1:0,362:362:99:16417,0,.
chrVI	149084	chrVI:149084_C/T	C	T	62653.9	.	AC=1;AF=0.5;AN=2;BaseQRankSum=2.914;ClippingRankSum=0.255;DP=794;FS=2.495;MQ=59.95;MQ0=0;MQRankSum=-1.986;QD=27.04;ReadPosRankSum=5.197;SOR=0.675	GT:AD:DP:GQ:PL	0:410,0:410:99:0,17307,.	1:0,384:384:99:15853,0,.
chrVI	149493	chrVI:149493_A/G	A	G	109110	.	AC=1;AF=0.5;AN=2;BaseQRankSum=-6.161;ClippingRankSum=0.694;DP=807;FS=8.523;MQ=59.95;MQ0=0;MQRankSum=0.953;QD=28.14;ReadPosRankSum=-1.197;SOR=1.365	GT:AD:DP:GQ:PL	0:423,0:423:99:0,17817,.	1:0,384:384:99:17401,0,.
chrVI	149514	chrVI:149514_G/A	G	A	78975.7	.	AC=1;AF=0.5;AN=2;BaseQRankSum=2.185;ClippingRankSum=-2.156;DP=793;FS=4.744;MQ=59.96;MQ0=0;MQRankSum=0.437;QD=31.16;ReadPosRankSum=4.727;SOR=1.092	GT:AD:DP:GQ:PL	0:417,0:417:99:0,18782,.	1:1,375:376:99:15905,0,.
chrVI	149607	chrVI:149607_T/G	T	G	38871.3	.	AC=1;AF=0.5;AN=2;BaseQRankSum=-0.694;ClippingRankSum=0.746;DP=806;FS=3.479;MQ=59.94;MQ0=0;MQRankSum=0.328;QD=30.02;ReadPosRankSum=-0.19;SOR=0.957	GT:AD:DP:GQ:PL	0:426,0:426:99:0,17925,.	1:0,380:380:99:15982,0,.
chrVI	149844	chrVI:149844_T/A	T	A	97325.8	.	AC=1;AF=0.5;AN=2;BaseQRankSum=-5.69;ClippingRankSum=-0.164;DP=774;FS=6.1;MQ=59.93;MQ0=0;MQRankSum=1.3;QD=29.74;ReadPosRankSum=-3.039;SOR=1.114	GT:AD:DP:GQ:PL	0:422,0:422:99:0,18831,.	1:0,352:352:99:15905,0,.
chrVI	149845	chrVI:149845_CT/C	CT	C	58913.2	.	AC=1;AF=0.5;AN=2;BaseQRankSum=-2.886;ClippingRankSum=-1.434;DP=781;FS=1.122;MQ=59.93;MQ0=0;MQRankSum=0.249;QD=25.93;ReadPosRankSum=5.772;SOR=0.822	GT:AD:DP:GQ:PL	0:428,0:428:99:0,19800,.	1:0,353:353:99:14184,0,.
chrVI	149865	chrVI:149865_T/A	T	A	107047	.	AC=1;AF=0.5;AN=2;BaseQRankSum=-6.031;ClippingRankSum=-1.403;DP=793;FS=7.619;MQ=59.93;MQ0=0;MQRankSum=0.109;QD=31.21;ReadPosRankSum=-2.204;SOR=1.412	GT:AD:DP:GQ:PL	0:430,0:430:99:0,17832,.	1:0,363:363:99:16417,0,.
chrVI	150247	chrVI:150247_T/C	T	C	55186.7	.	AC=1;AF=0.5;AN=2;BaseQRankSum=-0.919;ClippingRankSum=-0.407;DP=826;FS=2.529;MQ=59.91;MQ0=0;MQRankSum=2.011;QD=27.12;ReadPosRankSum=0.978;SOR=0.894	GT:AD:DP:GQ:PL	0:417,0:417:99:0,17453,.	1:0,409:409:99:17112,0,.
chrVI	150453	chrVI:150453_T/C	T	C	88943.3	.	AC=1;AF=0.5;AN=2;BaseQRankSum=-6.27;ClippingRankSum=-0.641;DP=771;FS=5.17;MQ=59.95;MQ0=0;MQRankSum=-0.12;QD=32.51;ReadPosRankSum=3.69;SOR=1.321	GT:AD:DP:GQ:PL	0:405,0:405:99:0,17187,.	1:0,366:366:99:15642,0,.
chrVI	150723	chrVI:150723_C/A	C	A	41823.3	.	AC=1;AF=0.5;AN=2;BaseQRankSum=0.448;ClippingRankSum=-1.739;DP=807;FS=0.535;MQ=59.94;MQ0=0;MQRankSum=-1.548;QD=28.42;ReadPosRankSum=-2.747;SOR=0.636	GT:AD:DP:GQ:PL	0:414,0:414:99:0,17581,.	1:0,393:393:99:16659,0,.
chrVI	151731	chrVI:151731_C/T	C	T	15438.3	.	AC=1;AF=0.5;AN=2;BaseQRankSum=4.222;ClippingRankSum=-0.903;DP=775;FS=2.983;MQ=59.9;MQ0=0;MQRankSum=0.75;QD=23.36;ReadPosRankSum=0.471;SOR=1.041	GT:AD:DP:GQ:PL	0:406,0:406:99:0,17039,.	1:0,369:369:99:15475,0,.
chrVI	151899	chrVI:151899_A/G	A	G	50709.3	.	AC=1;AF=0.5;AN=2;BaseQRankSum=0.392;ClippingRankSum=0.635;DP=814;FS=0.588;MQ=59.92;MQ0=0;MQRankSum=0.573;QD=35.31;ReadPosRankSum=0.831;SOR=0.627	GT:AD:DP:GQ:PL	0:428,0:428:99:0,18104,.	1:0,386:386:99:16380,0,.
chrVI	152014	chrVI:152014_G/A	G	A	41495.3	.	AC=1;AF=0.5;AN=2;BaseQRankSum=0.296;ClippingRankSum=0.815;DP=819;FS=4.471;MQ=59.94;MQ0=0;MQRankSum=1.121;QD=27.54;ReadPosRankSum=-1.04;SOR=0.444	GT:AD:DP:GQ:PL	0:430,0:430:99:0,18034,.	1:0,389:389:99:15963,0,.
chrVI	152163	chrVI:152163_G/A	G	A	44919.3	.	AC=1;AF=0.5;AN=2;BaseQRankSum=-11.158;ClippingRankSum=-0.632;DP=836;FS=0;MQ=59.94;MQ0=0;MQRankSum=0.088;QD=27.11;ReadPosRankSum=-1.292;SOR=0.67	GT:AD:DP:GQ:PL	0:438,0:438:99:0,18340,.	1:0,398:398:99:15699,0,.
chrVI	152660	chrVI:152660_G/A	G	A	39647.3	.	AC=1;AF=0.5;AN=2;BaseQRankSum=-2.687;ClippingRankSum=1.646;DP=812;FS=1.151;MQ=59.91;MQ0=0;MQRankSum=-0.502;QD=30.72;ReadPosRankSum=0.565;SOR=0.586	GT:AD:DP:GQ:PL	0:436,0:436:99:0,18405,.	1:0,376:376:99:15563,0,.
chrVI	152714	chrVI:152714_A/G	A	G	38657.3	.	AC=1;AF=0.5;AN=2;BaseQRankSum=0.617;ClippingRankSum=-1.374;DP=792;FS=0.547;MQ=59.93;MQ0=0;MQRankSum=0.282;QD=32.92;ReadPosRankSum=0.278;SOR=0.626	GT:AD:DP:GQ:PL	0:425,0:425:99:0,17966,.	1:0,367:367:99:15558,0,.
chrVI	152837	chrVI:152837_G/A	G	A	47006.3	.	AC=1;AF=0.5;AN=2;BaseQRankSum=-1.848;ClippingRankSum=-0.091;DP=794;FS=1.157;MQ=59.93;MQ0=0;MQRankSum=-0.851;QD=28.78;ReadPosRankSum=-2.754;SOR=0.594	GT:AD:DP:GQ:PL	0:419,0:419:99:0,17361,.	1:0,375:375:99:15674,0,.
chrVI	153323	chrVI:153323_T/A	T	A	113470	.	AC=1;AF=0.5;AN=2;BaseQRankSum=-2.661;ClippingRankSum=-2.066;DP=779;FS=4.567;MQ=59.89;MQ0=0;MQRankSum=0.296;QD=30.78;ReadPosRankSum=2.401;SOR=1.192	GT:AD:DP:GQ:PL	0:416,0:416:99:0,18794,.	1:0,363:363:99:16358,0,.
chrVI	153342	chrVI:153342_A/G	A	G	114151	.	AC=1;AF=0.5;AN=2;BaseQRankSum=-3.241;ClippingRankSum=-2.132;DP=763;FS=4.681;MQ=59.9;MQ0=0;MQRankSum=1.119;QD=32.03;ReadPosRankSum=-0.102;SOR=1.244	GT:AD:DP:GQ:PL	0:414,0:414:99:0,19421,.	1:0,349:349:99:16329,0,.
chrVI	153360	chrVI:153360_A/G	A	G	106918	.	AC=1;AF=0.5;AN=2;BaseQRankSum=-2.514;ClippingRankSum=1.079;DP=759;FS=2.99;MQ=59.9;MQ0=0;MQRankSum=2.508;QD=29.25;ReadPosRankSum=-0.219;SOR=0.968	GT:AD:DP:GQ:PL	0:411,0:411:99:0,18555,.	1:0,348:348:99:15416,0,.
chrVI	153974	chrVI:153974_G/A	G	A	95069.8	.	AC=1;AF=0.5;AN=2;BaseQRankSum=-3.752;ClippingRankSum=0.428;DP=788;FS=0;MQ=59.96;MQ0=0;MQRankSum=0.007;QD=26.42;ReadPosRankSum=-1.202;SOR=0.659	GT:AD:DP:GQ:PL	0:415,0:415:99:0,19043,.	1:0,373:373:99:15590,0,.
chrVI	153977	chrVI:153977_T/C	T	C	127513	.	AC=1;AF=0.5;AN=2;BaseQRankSum=-8.844;ClippingRankSum=0.47;DP=793;FS=0.799;MQ=59.96;MQ0=0;MQRankSum=0.6;QD=29.97;ReadPosRankSum=-2.284;SOR=0.897	GT:AD:DP:GQ:PL	0:420,0:420:99:0,17697,.	1:0,373:373:99:17048,0,.
chrVI	154449	chrVI:154449_A/C	A	C	18109.5	.	AC=1;AF=0.5;AN=2;BaseQRankSum=5.93;ClippingRankSum=-0.828;DP=741;FS=0.658;MQ=59.93;MQ0=0;MQRankSum=0.08;QD=27.56;ReadPosRankSum=-0.274;SOR=0.586	GT:AD:DP:GQ:PL	0:404,0:404:99:0,16703,.	1:0,337:337:99:13926,0,.
chrVI	154568	chrVI:154568_A/G	A	G	69305.5	.	AC=1;AF=0.5;AN=2;BaseQRankSum=-6.572;ClippingRankSum=-0.573;DP=744;FS=2.201;MQ=59.91;MQ0=0;MQRankSum=-0.907;QD=28.98;ReadPosRankSum=1.313;SOR=0.982	GT:AD:DP:GQ:PL	0:402,0:402:99:0,16918,.	1:0,342:342:99:13963,0,.
chrVI	154845	chrVI:154845_A/G	A	G	66525.9	.	AC=1;AF=0.5;AN=2;BaseQRankSum=-3.415;ClippingRankSum=-0.109;DP=767;FS=0.579;MQ=59.87;MQ0=0;MQRankSum=1.322;QD=29.96;ReadPosRankSum=-0.731;SOR=0.806	GT:AD:DP:GQ:PL	0:398,1:399:99:0,16704,.	1:1,367:368:99:15493,0,.
chrVI	154989	chrVI:154989_C/T	C	T	71562.5	.	AC=1;AF=0.5;AN=2;BaseQRankSum=-6.594;ClippingRankSum=-0.78;DP=783;FS=0;MQ=59.94;MQ0=0;MQRankSum=0.955;QD=33.87;ReadPosRankSum=2.925;SOR=0.696	GT:AD:DP:GQ:PL	0:418,0:418:99:0,17541,.	1:0,365:365:99:14905,0,.
chrVI	155037	chrVI:155037_T/G	T	G	76506.5	.	AC=1;AF=0.5;AN=2;BaseQRankSum=-7.702;ClippingRankSum=-1.603;DP=772;FS=1.359;MQ=59.93;MQ0=0;MQRankSum=-2.581;QD=34.44;ReadPosRankSum=-1.482;SOR=0.605	GT:AD:DP:GQ:PL	0:412,0:412:99:0,17232,.	1:1,359:360:99:14567,0,.
chrVI	155068	chrVI:155068_T/C	T	C	75282.8	.	AC=1;AF=0.5;AN=2;BaseQRankSum=-2.383;ClippingRankSum=-0.495;DP=783;FS=1.262;MQ=59.96;MQ0=0;MQRankSum=-0.264;QD=32.75;ReadPosRankSum=2.345;SOR=0.85	GT:AD:DP:GQ:PL	0:416,0:416:99:0,17324,.	1:0,367:367:99:15429,0,.
chrVI	155127	chrVI:155127_G/T	G	T	94204.5	.	AC=1;AF=0.5;AN=2;BaseQRankSum=-0.855;ClippingRankSum=1.741;DP=793;FS=1.423;MQ=59.91;MQ0=0;MQRankSum=0.427;QD=31.57;ReadPosRankSum=3.254;SOR=0.584	GT:AD:DP:GQ:PL	0:409,0:409:99:0,16828,.	1:0,384:384:99:17226,0,.
chrVI	155140	chrVI:155140_G/A	G	A	30517.7	.	AC=1;AF=0.5;AN=2;BaseQRankSum=3.031;ClippingRankSum=1.407;DP=777;FS=0;MQ=59.91;MQ0=0;MQRankSum=-1.313;QD=35.59;ReadPosRankSum=-1.122;SOR=0.683	GT:AD:DP:GQ:PL	0:404,0:404:99:0,18233,.	1:1,372:373:99:15523,0,.
chrVI	155178	chrVI:155178_C/T	C	T	83011.5	.	AC=1;AF=0.5;AN=2;BaseQRankSum=-7.003;ClippingRankSum=0.098;DP=763;FS=3.225;MQ=59.93;MQ0=0;MQRankSum=-0.724;QD=25.56;ReadPosRankSum=-1.379;SOR=1	GT:AD:DP:GQ:PL	0:392,0:392:99:0,16189,.	1:0,371:371:99:15120,0,.
chrVI	155228	chrVI:155228_C/A	C	A	39057.3	.	AC=1;AF=0.5;AN=2;BaseQRankSum=4.568;ClippingRankSum=0.106;DP=782;FS=1.819;MQ=59.89;MQ0=0;MQRankSum=0.705;QD=25.96;ReadPosRankSum=8.713;SOR=0.58	GT:AD:DP:GQ:PL	0:405,0:405:99:0,18290,.	1:0,377:377:99:15928,0,.
chrVI	155241	chrVI:155241_T/G	T	G	90377.3	.	AC=1;AF=0.5;AN=2;BaseQRankSum=0.527;ClippingRankSum=-1.563;DP=790;FS=0;MQ=59.87;MQ0=0;MQRankSum=1.091;QD=34.24;ReadPosRankSum=3.921;SOR=0.649	GT:AD:DP:GQ:PL	0:409,0:409:99:0,17178,.	1:0,381:381:99:17247,0,.
chrVI	155336	chrVI:155336_G/A	G	A	96631.8	.	AC=1;AF=0.5;AN=2;BaseQRankSum=-6.829;ClippingRankSum=-0.051;DP=785;FS=4.367;MQ=59.93;MQ0=0;MQRankSum=2.299;QD=28.29;ReadPosRankSum=0.184;SOR=1.097	GT:AD:DP:GQ:PL	0:414,0:414:99:0,17510,.	1:0,371:371:99:15674,0,.
chrVI	155681	chrVI:155681_G/T	G	T	65990.2	.	AC=1;AF=0.5;AN=2;BaseQRankSum=-2.538;ClippingRankSum=0.07;DP=809;FS=0.535;MQ=59.96;MQ0=0;MQRankSum=-0.845;QD=29.19;ReadPosRankSum=0.446;SOR=0.72	GT:AD:DP:GQ:PL	0:421,0:421:99:0,17737,.	1:0,388:388:99:16314,0,.
chrVI	155985	chrVI:155985_GTTTT/GT	GTTTT	GT	40704.6	.	AC=1;AF=0.5;AN=2;BaseQRankSum=0.251;ClippingRankSum=-1.591;DP=568;FS=8.582;MQ=59.89;MQ0=0;MQRankSum=0.292;QD=20.99;ReadPosRankSum=5.977;SOR=1.652	GT:AD:DP:GQ	0:301,6:307:99	1:7,233:261:99
chrVI	156120	chrVI:156120_A/G	A	G	51707.7	.	AC=1;AF=0.5;AN=2;BaseQRankSum=-0.188;ClippingRankSum=0.343;DP=782;FS=1.142;MQ=59.96;MQ0=0;MQRankSum=0.133;QD=29.01;ReadPosRankSum=-0.037;SOR=0.604	GT:AD:DP:GQ:PL	0:405,0:405:99:0,16916,.	1:0,377:377:99:15866,0,.
chrVI	156375	chrVI:156375_T/C	T	C	73814.3	.	AC=1;AF=0.5;AN=2;BaseQRankSum=-0.493;ClippingRankSum=0.33;DP=787;FS=0;MQ=59.89;MQ0=0;MQRankSum=-0.167;QD=31.54;ReadPosRankSum=0.654;SOR=0.683	GT:AD:DP:GQ:PL	0:429,0:429:99:0,18059,.	1:0,358:358:99:15301,0,.
chrVI	156651	chrVI:156651_G/A	G	A	100493	.	AC=1;AF=0.5;AN=2;BaseQRankSum=-6.509;ClippingRankSum=-1.682;DP=774;FS=2.708;MQ=59.92;MQ0=0;MQRankSum=1.122;QD=29.53;ReadPosRankSum=0.979;SOR=1.042	GT:AD:DP:GQ:PL	0:405,0:405:99:0,17212,.	1:0,369:369:99:15579,0,.
chrVI	156697	chrVI:156697_C/T	C	T	31342.7	.	AC=1;AF=0.5;AN=2;BaseQRankSum=3.82;ClippingRankSum=0.484;DP=788;FS=1.247;MQ=59.94;MQ0=0;MQRankSum=-1.077;QD=30.25;ReadPosRankSum=1.529;SOR=0.573	GT:AD:DP:GQ:PL	0:415,0:415:99:0,17696,.	1:0,373:373:99:15908,0,.
chrVI	156765	chrVI:156765_C/T	C	T	99041.9	.	AC=1;AF=0.5;AN=2;BaseQRankSum=-0.183;ClippingRankSum=-1.118;DP=800;FS=2.664;MQ=59.92;MQ0=0;MQRankSum=0.933;QD=25.41;ReadPosRankSum=-2.454;SOR=0.947	GT:AD:DP:GQ:PL	0:413,0:413:99:0,18790,.	1:0,387:387:99:17820,0,.
chrVI	156770	chrVI:156770_A/G	A	G	103854	.	AC=1;AF=0.5;AN=2;BaseQRankSum=-0.537;ClippingRankSum=-1.435;DP=799;FS=1.189;MQ=59.93;MQ0=0;MQRankSum=0.641;QD=30.45;ReadPosRankSum=-2.085;SOR=0.821	GT:AD:DP:GQ:PL	0:410,0:410:99:0,19216,.	1:0,389:389:99:18195,0,.
chrVI	156786	chrVI:156786_A/G	A	G	95277.9	.	AC=1;AF=0.5;AN=2;BaseQRankSum=1.307;ClippingRankSum=0.793;DP=792;FS=0;MQ=59.92;MQ0=0;MQRankSum=-0.456;QD=32.5;ReadPosRankSum=0.453;SOR=0.669	GT:AD:DP:GQ:PL	0:407,0:407:99:0,18514,.	1:0,385:385:99:17450,0,.
chrVI	156928	chrVI:156928_C/T	C	T	92788.3	.	AC=1;AF=0.5;AN=2;BaseQRankSum=-7.596;ClippingRankSum=0.906;DP=769;FS=8.237;MQ=59.94;MQ0=0;MQRankSum=0.392;QD=31.09;ReadPosRankSum=2.625;SOR=1.374	GT:AD:DP:GQ:PL	0:414,0:414:99:0,17314,.	1:0,355:355:99:14905,0,.
chrVI	157162	chrVI:157162_G/A	G	A	58642.7	.	AC=1;AF=0.5;AN=2;BaseQRankSum=-2.982;ClippingRankSum=-1.903;DP=783;FS=2.432;MQ=59.94;MQ0=0;MQRankSum=1.322;QD=29.46;ReadPosRankSum=-5.328;SOR=0.526	GT:AD:DP:GQ:PL	0:411,0:411:99:0,17282,.	1:0,372:372:99:15632,0,.
chrVI	157270	chrVI:157270_G/A	G	A	16475.3	.	AC=1;AF=0.5;AN=2;BaseQRankSum=3.688;ClippingRankSum=0.066;DP=826;FS=0.762;MQ=59.94;MQ0=0;MQRankSum=0.276;QD=30.48;ReadPosRankSum=0.35;SOR=0.778	GT:AD:DP:GQ:PL	0:432,0:432:99:0,18217,.	1:0,394:394:99:16512,0,.
chrVI	157416	chrVI:157416_T/C	T	C	79349.9	.	AC=1;AF=0.5;AN=2;BaseQRankSum=-3.012;ClippingRankSum=-1.866;DP=780;FS=0.582;MQ=59.91;MQ0=0;MQRankSum=0.959;QD=33.57;ReadPosRankSum=-0.499;SOR=0.607	GT:AD:DP:GQ:PL	0:402,1:403:99:0,16332,.	1:0,377:377:99:15463,0,.
chrVI	157760	chrVI:157760_CT/C	CT	C	48014.2	.	AC=1;AF=0.5;AN=2;BaseQRankSum=-0.951;ClippingRankSum=-0.281;DP=713;FS=1.852;MQ=59.93;MQ0=0;MQRankSum=0.106;QD=29.47;ReadPosRankSum=-0.288;SOR=0.826	GT:AD:DP:GQ:PL	0:372,0:372:99:0,11349,.	1:0,341:341:99:10413,0,.
chrVI	157816	chrVI:157816_ATT/AT	ATT	AT	44989.9	.	AC=1;AF=0.5;AN=2;BaseQRankSum=2.448;ClippingRankSum=-0.753;DP=710;FS=1.165;MQ=59.89;MQ0=0;MQRankSum=-0.953;QD=28.26;ReadPosRankSum=-1.077;SOR=0.799	GT:AD:DP:GQ	0:380,0:380:99	1:0,330:330:99
chrVI	157828	chrVI:157828_A/ATCT	A	ATCT	80532.2	.	AC=1;AF=0.5;AN=2;BaseQRankSum=-4.198;ClippingRankSum=-1.322;DP=742;FS=2.332;MQ=59.87;MQ0=0;MQRankSum=-0.617;QD=24.81;ReadPosRankSum=0.848;SOR=0.897	GT:AD:DP:GQ:PL	0:388,0:388:99:0,17398,.	1:0,354:354:99:16527,0,.
chrVI	157867	chrVI:157867_G/A	G	A	57175.2	.	AC=1;AF=0.5;AN=2;BaseQRankSum=-2.731;ClippingRankSum=0.299;DP=774;FS=0;MQ=59.76;MQ0=0;MQRankSum=-2.703;QD=32.17;ReadPosRankSum=1.082;SOR=0.684	GT:AD:DP:GQ:PL	0:409,0:409:99:0,18711,.	1:0,365:365:99:16498,0,.
chrVI	157872	chrVI:157872_G/A	G	A	56853.2	.	AC=1;AF=0.5;AN=2;BaseQRankSum=-3.653;ClippingRankSum=0.084;DP=768;FS=0;MQ=59.71;MQ0=0;MQRankSum=-1.17;QD=28.41;ReadPosRankSum=0.366;SOR=0.662	GT:AD:DP:GQ:PL	0:404,0:404:99:0,19017,.	1:0,364:364:99:16608,0,.
chrVI	157884	chrVI:157884_T/A	T	A	64414.9	.	AC=1;AF=0.5;AN=2;BaseQRankSum=-1.268;ClippingRankSum=-0.234;DP=776;FS=0.544;MQ=59.1;MQ0=0;MQRankSum=1.797;QD=31.89;ReadPosRankSum=0.945;SOR=0.778	GT:AD:DP:GQ:PL	0:413,0:413:99:0,18816,.	1:0,363:363:99:16773,0,.
chrVI	157896	chrVI:157896_C/CT	C	CT	64093.4	.	AC=1;AF=0.5;AN=2;BaseQRankSum=-2.363;ClippingRankSum=-0.657;DP=745;FS=0;MQ=57.39;MQ0=0;MQRankSum=0.803;QD=28.3;ReadPosRankSum=-1.074;SOR=0.696	GT:AD:DP:GQ	0:402,0:402:99	1:0,343:343:99
chrVI	157897	chrVI:157897_C/A	C	A	71177.9	.	AC=1;AF=0.5;AN=2;BaseQRankSum=-5.618;ClippingRankSum=0.531;DP=740;FS=2.715;MQ=57.19;MQ0=0;MQRankSum=-5.336;QD=35.12;ReadPosRankSum=-2.571;SOR=0.906	GT:AD:DP:GQ	0:397,0:397:99	1:0,343:343:99
chrVI	157913	chrVI:157913_G/A	G	A	74224.3	.	AC=1;AF=0.5;AN=2;BaseQRankSum=-3.953;ClippingRankSum=-0.038;DP=761;FS=5.64;MQ=54.91;MQ0=0;MQRankSum=-2.891;QD=30.07;ReadPosRankSum=0.451;SOR=1.201	GT:AD:DP:GQ:PL	0:401,0:401:99:0,16948,.	1:0,360:360:99:16048,0,.
chrVI	158024	chrVI:158024_T/A	T	A	62559.3	.	AC=1;AF=0.5;AN=2;BaseQRankSum=0.1;ClippingRankSum=-0.177;DP=774;FS=0;MQ=59.64;MQ0=0;MQRankSum=0.387;QD=25.92;ReadPosRankSum=0.918;SOR=0.743	GT:AD:DP:GQ:PL	0:410,0:410:99:0,18517,.	1:0,364:364:99:16415,0,.
chrVI	158037	chrVI:158037_G/A	G	A	66059.7	.	AC=1;AF=0.5;AN=2;BaseQRankSum=-0.753;ClippingRankSum=-0.998;DP=788;FS=0.534;MQ=59.83;MQ0=0;MQRankSum=-1.231;QD=29.89;ReadPosRankSum=-1.003;SOR=0.73	GT:AD:DP:GQ:PL	0:408,0:408:99:0,19105,.	1:0,380:380:99:17702,0,.
chrVI	158046	chrVI:158046_G/C	G	C	68936.7	.	AC=1;AF=0.5;AN=2;BaseQRankSum=-3.8;ClippingRankSum=0.065;DP=786;FS=0.534;MQ=59.89;MQ0=0;MQRankSum=0.061;QD=27.91;ReadPosRankSum=-3.804;SOR=0.657	GT:AD:DP:GQ:PL	0:405,0:405:99:0,18528,.	1:0,381:381:99:17440,0,.
chrVI	158080	chrVI:158080_T/C	T	C	64892.3	.	AC=1;AF=0.5;AN=2;BaseQRankSum=-0.28;ClippingRankSum=-0.971;DP=801;FS=1.228;MQ=59.91;MQ0=0;MQRankSum=-0.314;QD=30.47;ReadPosRankSum=1.861;SOR=0.854	GT:AD:DP:GQ:PL	0:413,0:413:99:0,18788,.	1:0,388:388:99:16150,0,.
chrVI	158086	chrVI:158086_T/C	T	C	73721.5	.	AC=1;AF=0.5;AN=2;BaseQRankSum=-0.938;ClippingRankSum=1.282;DP=803;FS=16.883;MQ=59.92;MQ0=0;MQRankSum=0.158;QD=32.23;ReadPosRankSum=5.543;SOR=1.724	GT:AD:DP:GQ:PL	0:415,0:415:99:0,17439,.	1:0,388:388:99:17346,0,.
chrVI	158168	chrVI:158168_G/A	G	A	57465.7	.	AC=1;AF=0.5;AN=2;BaseQRankSum=-3.204;ClippingRankSum=1.597;DP=821;FS=3.318;MQ=59.94;MQ0=0;MQRankSum=2.03;QD=27.84;ReadPosRankSum=0.456;SOR=0.919	GT:AD:DP:GQ:PL	0:435,0:435:99:0,18484,.	1:0,386:386:99:16187,0,.
chrVI	158256	chrVI:158256_A/T	A	T	75831.8	.	AC=1;AF=0.5;AN=2;BaseQRankSum=-6.993;ClippingRankSum=0.666;DP=801;FS=0;MQ=59.92;MQ0=0;MQRankSum=-0.441;QD=30.95;ReadPosRankSum=2.131;SOR=0.738	GT:AD:DP:GQ:PL	0:424,0:424:99:0,17528,.	1:0,377:377:99:15616,0,.
chrVI	158283	chrVI:158283_A/G	A	G	76371.7	.	AC=1;AF=0.5;AN=2;BaseQRankSum=-1.834;ClippingRankSum=1.396;DP=809;FS=0;MQ=59.93;MQ0=0;MQRankSum=-0.997;QD=28.35;ReadPosRankSum=-1.411;SOR=0.66	GT:AD:DP:GQ:PL	0:429,0:429:99:0,19527,.	1:0,380:380:99:17405,0,.
chrVI	158289	chrVI:158289_G/A	G	A	74997.7	.	AC=1;AF=0.5;AN=2;BaseQRankSum=2.497;ClippingRankSum=1.436;DP=808;FS=0;MQ=59.94;MQ0=0;MQRankSum=1.52;QD=28.1;ReadPosRankSum=-0.694;SOR=0.655	GT:AD:DP:GQ:PL	0:423,0:423:99:0,19688,.	1:0,385:385:99:17764,0,.
chrVI	158290	chrVI:158290_G/A	G	A	74515.7	.	AC=1;AF=0.5;AN=2;BaseQRankSum=2.23;ClippingRankSum=-0.438;DP=806;FS=0.528;MQ=59.94;MQ0=0;MQRankSum=-0.641;QD=27.25;ReadPosRankSum=-0.202;SOR=0.638	GT:AD:DP:GQ:PL	0:424,0:424:99:0,19490,.	1:0,382:382:99:17551,0,.
chrVI	158337	chrVI:158337_A/G	A	G	104828	.	AC=1;AF=0.5;AN=2;BaseQRankSum=-2.532;ClippingRankSum=-1.068;DP=822;FS=1.306;MQ=59.93;MQ0=0;MQRankSum=1.581;QD=29.71;ReadPosRankSum=0.533;SOR=0.613	GT:AD:DP:GQ:PL	0:437,0:437:99:0,19872,.	1:0,385:385:99:17361,0,.
chrVI	158348	chrVI:158348_T/G	T	G	109533	.	AC=1;AF=0.5;AN=2;BaseQRankSum=-6.164;ClippingRankSum=-1.533;DP=822;FS=2.186;MQ=59.94;MQ0=0;MQRankSum=0.995;QD=30.59;ReadPosRankSum=-1.975;SOR=0.869	GT:AD:DP:GQ:PL	0:437,0:437:99:0,19825,.	1:0,385:385:99:17613,0,.
chrVI	158375	chrVI:158375_T/C	T	C	46175.3	.	AC=1;AF=0.5;AN=2;BaseQRankSum=0.078;ClippingRankSum=-0.065;DP=816;FS=0;MQ=59.9;MQ0=0;MQRankSum=-0.431;QD=32.27;ReadPosRankSum=1.264;SOR=0.719	GT:AD:DP:GQ:PL	0:433,0:433:99:0,18432,.	1:0,383:383:99:16221,0,.
chrVI	158505	chrVI:158505_A/G	A	G	73964.7	.	AC=1;AF=0.5;AN=2;BaseQRankSum=-2.658;ClippingRankSum=-0.671;DP=805;FS=1.123;MQ=59.82;MQ0=0;MQRankSum=-1.951;QD=30.91;ReadPosRankSum=2.778;SOR=0.798	GT:AD:DP:GQ:PL	0:420,0:420:99:0,17898,.	1:0,385:385:99:16243,0,.
chrVI	158535	chrVI:158535_G/A	G	A	89604.9	.	AC=1;AF=0.5;AN=2;BaseQRankSum=-0.967;ClippingRankSum=0.371;DP=798;FS=1.227;MQ=59.74;MQ0=0;MQRankSum=-2.766;QD=28.93;ReadPosRankSum=-0.174;SOR=0.822	GT:AD:DP:GQ:PL	0:415,0:415:99:0,17499,.	1:0,383:383:99:16075,0,.
chrVI	158715	chrVI:158715_A/G	A	G	107090	.	AC=1;AF=0.5;AN=2;BaseQRankSum=-5.133;ClippingRankSum=-0.19;DP=820;FS=1.959;MQ=59.95;MQ0=0;MQRankSum=-1.34;QD=35.21;ReadPosRankSum=-1.222;SOR=0.862	GT:AD:DP:GQ:PL	0:438,0:438:99:0,19857,.	1:0,382:382:99:17304,0,.
chrVI	158716	chrVI:158716_A/G	A	G	106490	.	AC=1;AF=0.5;AN=2;BaseQRankSum=-5.92;ClippingRankSum=0.805;DP=818;FS=1.956;MQ=59.95;MQ0=0;MQRankSum=-0.205;QD=30.57;ReadPosRankSum=-0.972;SOR=0.895	GT:AD:DP:GQ:PL	0:438,0:438:99:0,19859,.	1:0,380:380:99:17197,0,.
chrVI	158744	chrVI:158744_T/A	T	A	53108.7	.	AC=1;AF=0.5;AN=2;BaseQRankSum=-3.534;ClippingRankSum=0.122;DP=795;FS=1.126;MQ=59.94;MQ0=0;MQRankSum=1.751;QD=29.91;ReadPosRankSum=0.132;SOR=0.774	GT:AD:DP:GQ:PL	0:432,0:432:99:0,17909,.	1:0,363:363:99:14709,0,.
chrVI	158840	chrVI:158840_G/T	G	T	79405.3	.	AC=1;AF=0.5;AN=2;BaseQRankSum=-1.103;ClippingRankSum=0.798;DP=750;FS=2.575;MQ=59.93;MQ0=0;MQRankSum=0.103;QD=30.39;ReadPosRankSum=-3.958;SOR=0.894	GT:AD:DP:GQ:PL	0:404,0:404:99:0,17189,.	1:0,346:346:99:14656,0,.
chrVI	159117	chrVI:159117_T/A	T	A	96253.5	.	AC=1;AF=0.5;AN=2;BaseQRankSum=-6.509;ClippingRankSum=0.59;DP=801;FS=0.659;MQ=59.97;MQ0=0;MQRankSum=-0.034;QD=30.89;ReadPosRankSum=3.991;SOR=0.685	GT:AD:DP:GQ:PL	0:422,0:422:99:0,18006,.	1:0,379:379:99:15852,0,.
chrVI	159165	chrVI:159165_G/A	G	A	47222.7	.	AC=1;AF=0.5;AN=2;BaseQRankSum=-0.055;ClippingRankSum=-1.777;DP=791;FS=1.804;MQ=59.95;MQ0=0;MQRankSum=1.088;QD=35.24;ReadPosRankSum=2.469;SOR=0.554	GT:AD:DP:GQ:PL	0:420,0:420:99:0,17812,.	1:0,371:371:99:15755,0,.
chrVI	159212	chrVI:159212_G/GA	G	GA	102997	.	AC=1;AF=0.5;AN=2;BaseQRankSum=-3.469;ClippingRankSum=-1.299;DP=742;FS=4.567;MQ=59.93;MQ0=0;MQRankSum=0.946;QD=31.72;ReadPosRankSum=3.569;SOR=1.092	GT:AD:DP:GQ:PL	0:381,0:381:99:0,16472,.	1:0,361:361:99:15443,0,.
chrVI	159235	chrVI:159235_G/C	G	C	110574	.	AC=1;AF=0.5;AN=2;BaseQRankSum=-7.511;ClippingRankSum=1.908;DP=722;FS=8.601;MQ=59.93;MQ0=0;MQRankSum=0.534;QD=30.76;ReadPosRankSum=3.783;SOR=1.19	GT:AD:DP:GQ:PL	0:381,0:381:99:0,17152,.	1:0,341:341:99:15405,0,.
chrVI	159554	chrVI:159554_A/G	A	G	121024	.	AC=1;AF=0.5;AN=2;BaseQRankSum=-1.71;ClippingRankSum=-2.355;DP=765;FS=0;MQ=59.94;MQ0=0;MQRankSum=1.076;QD=33.16;ReadPosRankSum=3.515;SOR=0.661	GT:AD:DP:GQ:PL	0:400,0:400:99:0,16562,.	1:0,365:365:99:15454,0,.
chrVI	159623	chrVI:159623_G/A	G	A	53022.7	.	AC=1;AF=0.5;AN=2;BaseQRankSum=2.792;ClippingRankSum=-0.436;DP=750;FS=0;MQ=59.94;MQ0=0;MQRankSum=1.088;QD=31.71;ReadPosRankSum=2.201;SOR=0.734	GT:AD:DP:GQ:PL	0:415,0:415:99:0,17413,.	1:0,335:335:99:14052,0,.
chrVI	159710	chrVI:159710_G/A	G	A	85136.4	.	AC=1;AF=0.5;AN=2;BaseQRankSum=-0.088;ClippingRankSum=-1.27;DP=576;FS=0;MQ=59.92;MQ0=0;MQRankSum=0.987;QD=31.82;ReadPosRankSum=6.888;SOR=0.724	GT:AD:DP:GQ	0:409,0:409:99	1:0,167:167:99
chrVI	159955	chrVI:159955_T/G	T	G	104708	.	AC=1;AF=0.5;AN=2;BaseQRankSum=-6.019;ClippingRankSum=-0.069;DP=797;FS=0;MQ=59.94;MQ0=0;MQRankSum=0.402;QD=25.95;ReadPosRankSum=1.275;SOR=0.758	GT:AD:DP:GQ:PL	0:409,0:409:99:0,17303,.	1:0,388:388:99:16434,0,.
chrVI	160138	chrVI:160138_T/A	T	A	56309.7	.	AC=1;AF=0.5;AN=2;BaseQRankSum=-1.135;ClippingRankSum=2.053;DP=807;FS=1.109;MQ=59.93;MQ0=0;MQRankSum=0.057;QD=32.56;ReadPosRankSum=-1.021;SOR=0.697	GT:AD:DP:GQ:PL	0:413,0:413:99:0,17425,.	1:0,394:394:99:16557,0,.
chrVI	160471	chrVI:160471_A/ATTAT	A	ATTAT	82850.8	.	AC=1;AF=0.5;AN=2;BaseQRankSum=-1.196;ClippingRankSum=-0.043;DP=764;FS=0;MQ=59.67;MQ0=0;MQRankSum=-1.366;QD=33.52;ReadPosRankSum=-2.643;SOR=0.681	GT:AD:DP:GQ:PL	0:409,0:409:99:0,18208,.	1:0,355:355:99:13145,0,.
chrVI	160515	chrVI:160515_G/A	G	A	56449.2	.	AC=1;AF=0.5;AN=2;BaseQRankSum=1.384;ClippingRankSum=1.54;DP=778;FS=0.521;MQ=58.42;MQ0=0;MQRankSum=-1.869;QD=35.33;ReadPosRankSum=0.467;SOR=0.75	GT:AD:DP:GQ:PL	0:412,0:412:99:0,16791,.	1:0,366:366:99:14872,0,.
chrVI	160576	chrVI:160576_ACAG/A	ACAG	A	41926.7	.	AC=1;AF=0.5;AN=2;BaseQRankSum=1.629;ClippingRankSum=-1.694;DP=436;FS=2.454;MQ=56.94;MQ0=0;MQRankSum=-6.024;QD=23.14;ReadPosRankSum=4.706;SOR=0.88	GT:AD:DP:GQ	0:250,1:251:99	1:1,184:185:99
chrVI	160603	chrVI:160603_A/C	A	C	104100	.	AC=1;AF=0.5;AN=2;BaseQRankSum=-3.116;ClippingRankSum=-0.488;DP=692;FS=6.577;MQ=56.9;MQ0=0;MQRankSum=-0.664;QD=28.61;ReadPosRankSum=-3.161;SOR=1.072	GT:AD:DP:GQ:PL	0:367,2:369:99:0,14869,.	1:0,323:323:99:14348,0,.
chrVI	160696	chrVI:160696_G/A	G	A	122956	.	AC=1;AF=0.5;AN=2;BaseQRankSum=-0.98;ClippingRankSum=0.178;DP=809;FS=2.851;MQ=59.88;MQ0=0;MQRankSum=1.399;QD=27.82;ReadPosRankSum=0.229;SOR=1.003	GT:AD:DP:GQ:PL	0:411,0:411:99:0,17111,.	1:0,398:398:99:16781,0,.
chrVI	161044	chrVI:161044_G/C	G	C	71825.7	.	AC=1;AF=0.5;AN=2;BaseQRankSum=-0.931;ClippingRankSum=0.406;DP=793;FS=0;MQ=59.95;MQ0=0;MQRankSum=0.784;QD=35.86;ReadPosRankSum=-1.575;SOR=0.74	GT:AD:DP:GQ:PL	0:408,1:409:99:0,17226,.	1:0,384:384:99:16369,0,.
chrVI	161071	chrVI:161071_C/T	C	T	91700.5	.	AC=1;AF=0.5;AN=2;BaseQRankSum=-5.751;ClippingRankSum=-0.528;DP=763;FS=0;MQ=59.97;MQ0=0;MQRankSum=1.165;QD=33.73;ReadPosRankSum=0.072;SOR=0.721	GT:AD:DP:GQ:PL	0:404,0:404:99:0,16946,.	1:0,359:359:99:15232,0,.
chrVI	161110	chrVI:161110_G/A	G	A	104887	.	AC=1;AF=0.5;AN=2;BaseQRankSum=-6.035;ClippingRankSum=1.853;DP=773;FS=2.69;MQ=59.95;MQ0=0;MQRankSum=0.567;QD=36.19;ReadPosRankSum=-1.069;SOR=1.048	GT:AD:DP:GQ:PL	0:400,1:401:99:0,17010,.	1:0,372:372:99:15678,0,.
chrVI	161152	chrVI:161152_T/C	T	C	53142.7	.	AC=1;AF=0.5;AN=2;BaseQRankSum=0.041;ClippingRankSum=0.404;DP=817;FS=0.544;MQ=59.92;MQ0=0;MQRankSum=0.757;QD=25.1;ReadPosRankSum=2.399;SOR=0.596	GT:AD:DP:GQ:PL	0:427,0:427:99:0,19383,.	1:0,390:390:99:16342,0,.
chrVI	161167	chrVI:161167_T/C	T	C	117993	.	AC=1;AF=0.5;AN=2;BaseQRankSum=-2.392;ClippingRankSum=0.474;DP=831;FS=2.573;MQ=59.92;MQ0=0;MQRankSum=-0.217;QD=30.94;ReadPosRankSum=-3.277;SOR=0.949	GT:AD:DP:GQ:PL	0:432,0:432:99:0,18305,.	1:0,399:399:99:18041,0,.
chrVI	161436	chrVI:161436_T/C	T	C	123550	.	AC=1;AF=0.5;AN=2;BaseQRankSum=-3.091;ClippingRankSum=-0.089;DP=801;FS=5.451;MQ=59.92;MQ0=0;MQRankSum=1.624;QD=32.03;ReadPosRankSum=2.05;SOR=1.302	GT:AD:DP:GQ:PL	0:398,0:398:99:0,16749,.	1:0,403:403:99:18141,0,.
chrVI	161459	chrVI:161459_G/GA	G	GA	88745.9	.	AC=1;AF=0.5;AN=2;BaseQRankSum=0;ClippingRankSum=0.047;DP=788;FS=5.031;MQ=59.92;MQ0=0;MQRankSum=0.946;QD=28.95;ReadPosRankSum=-1.806;SOR=1.091	GT:AD:DP:GQ:PL	0:403,0:403:99:0,17560,.	1:0,385:385:99:14555,0,.
chrVI	161506	chrVI:161506_A/G	A	G	67864.2	.	AC=1;AF=0.5;AN=2;BaseQRankSum=-3.767;ClippingRankSum=-1.979;DP=803;FS=0.526;MQ=59.95;MQ0=0;MQRankSum=0.939;QD=30.63;ReadPosRankSum=1.573;SOR=0.649	GT:AD:DP:GQ:PL	0:417,0:417:99:0,18636,.	1:0,386:386:99:16299,0,.
chrVI	161527	chrVI:161527_CA/C	CA	C	115667	.	AC=1;AF=0.5;AN=2;BaseQRankSum=-2.016;ClippingRankSum=-0.404;DP=778;FS=0;MQ=59.95;MQ0=0;MQRankSum=-0.034;QD=28.32;ReadPosRankSum=3.975;SOR=0.785	GT:AD:DP:GQ:PL	0:397,0:397:99:0,13302,.	1:0,381:381:99:16511,0,.
chrVI	161565	chrVI:161565_A/G	A	G	91537.5	.	AC=1;AF=0.5;AN=2;BaseQRankSum=-6.29;ClippingRankSum=0.752;DP=790;FS=0;MQ=59.9;MQ0=0;MQRankSum=0.336;QD=28.33;ReadPosRankSum=4.183;SOR=0.664	GT:AD:DP:GQ:PL	0:410,0:410:99:0,16985,.	1:0,380:380:99:15516,0,.
chrVI	161636	chrVI:161636_A/G	A	G	69046.7	.	AC=1;AF=0.5;AN=2;BaseQRankSum=-3.777;ClippingRankSum=-0.647;DP=799;FS=1.134;MQ=59.89;MQ0=0;MQRankSum=0.623;QD=28.63;ReadPosRankSum=1.296;SOR=0.591	GT:AD:DP:GQ:PL	0:422,0:422:99:0,17825,.	1:0,377:377:99:15873,0,.
chrVI	161715	chrVI:161715_A/AT	A	AT	70962.9	.	AC=1;AF=0.5;AN=2;BaseQRankSum=-4.583;ClippingRankSum=0.013;DP=738;FS=3.718;MQ=59.91;MQ0=0;MQRankSum=1.493;QD=31.76;ReadPosRankSum=-1.362;SOR=1.012	GT:AD:DP:GQ:PL	0:395,0:395:99:0,12868,.	1:1,342:343:99:11312,0,.
chrVI	161858	chrVI:161858_C/T	C	T	113411	.	AC=1;AF=0.5;AN=2;BaseQRankSum=-0.031;ClippingRankSum=-2.246;DP=791;FS=2.095;MQ=55.4;MQ0=0;MQRankSum=-16.101;QD=32.07;ReadPosRankSum=-3.214;SOR=0.859	GT:AD:DP:GQ:PL	0:424,1:425:99:0,19147,.	1:0,366:366:99:16531,0,.
chrVI	161877	chrVI:161877_G/A	G	A	102675	.	AC=1;AF=0.5;AN=2;BaseQRankSum=-1.403;ClippingRankSum=-0.352;DP=778;FS=1.244;MQ=52.55;MQ0=0;MQRankSum=-19.578;QD=28.94;ReadPosRankSum=-1.266;SOR=0.583	GT:AD:DP:GQ:PL	0:424,0:424:99:0,19770,.	1:0,354:354:99:16490,0,.
chrVI	161883	chrVI:161883_C/CTT	C	CTT	77789.1	.	AC=1;AF=0.5;AN=2;BaseQRankSum=3.737;ClippingRankSum=0.889;DP=764;FS=0;MQ=51.91;MQ0=0;MQRankSum=-6.082;QD=32.93;ReadPosRankSum=3.292;SOR=0.727	GT:AD:DP:GQ	0:421,0:421:99	1:0,343:343:99
chrVI	161967	chrVI:161967_G/C	G	C	67890.7	.	AC=1;AF=0.5;AN=2;BaseQRankSum=-1.667;ClippingRankSum=-1.154;DP=798;FS=1.867;MQ=45.96;MQ0=0;MQRankSum=12.425;QD=35.63;ReadPosRankSum=0.561;SOR=0.539	GT:AD:DP:GQ:PL	0:429,0:429:99:0,18037,.	1:0,369:369:99:15417,0,.
chrVI	162051	chrVI:162051_A/G	A	G	62746.2	.	AC=1;AF=0.5;AN=2;BaseQRankSum=-0.324;ClippingRankSum=0.085;DP=784;FS=1.81;MQ=45.74;MQ0=0;MQRankSum=6.673;QD=32.1;ReadPosRankSum=-0.373;SOR=0.884	GT:AD:DP:GQ:PL	0:420,1:421:99:0,17765,.	1:1,362:363:99:15377,0,.
chrVI	162111	chrVI:162111_A/G	A	G	57386.2	.	AC=1;AF=0.5;AN=2;BaseQRankSum=1.025;ClippingRankSum=-0.549;DP=777;FS=2.446;MQ=57.1;MQ0=0;MQRankSum=12.046;QD=28.01;ReadPosRankSum=-2.098;SOR=0.792	GT:AD:DP:GQ:PL	0:406,0:406:99:0,16716,.	1:0,371:371:99:15599,0,.
chrVI	162183	chrVI:162183_A/T	A	T	89781.7	.	AC=1;AF=0.5;AN=2;BaseQRankSum=-2.34;ClippingRankSum=-1.156;DP=765;FS=4.789;MQ=59.88;MQ0=0;MQRankSum=0.684;QD=29.16;ReadPosRankSum=-0.684;SOR=1.046	GT:AD:DP:GQ:PL	0:412,0:412:99:0,18681,.	1:0,353:353:99:15781,0,.
chrVI	162197	chrVI:162197_T/C	T	C	88651.7	.	AC=1;AF=0.5;AN=2;BaseQRankSum=-6.471;ClippingRankSum=-1.139;DP=761;FS=1.98;MQ=59.85;MQ0=0;MQRankSum=-2.225;QD=32.8;ReadPosRankSum=-2.459;SOR=0.865	GT:AD:DP:GQ:PL	0:407,0:407:99:0,18519,.	1:0,354:354:99:16593,0,.
chrVI	162211	chrVI:162211_T/A	T	A	74243.9	.	AC=1;AF=0.5;AN=2;BaseQRankSum=-0.799;ClippingRankSum=-0.081;DP=781;FS=0;MQ=59.77;MQ0=0;MQRankSum=-2.019;QD=30.4;ReadPosRankSum=-0.74;SOR=0.762	GT:AD:DP:GQ:PL	0:410,0:410:99:0,18471,.	1:0,371:371:99:16582,0,.
chrVI	162392	chrVI:162392_T/C	T	C	61192.2	.	AC=1;AF=0.5;AN=2;BaseQRankSum=1.84;ClippingRankSum=1.236;DP=748;FS=0.543;MQ=59.96;MQ0=0;MQRankSum=0.214;QD=28.64;ReadPosRankSum=-1.005;SOR=0.779	GT:AD:DP:GQ:PL	0:402,0:402:99:0,16770,.	1:1,345:346:99:14639,0,.
chrVI	162419	chrVI:162419_A/AG	A	AG	60243.2	.	AC=1;AF=0.5;AN=2;BaseQRankSum=0.992;ClippingRankSum=-0.341;DP=747;FS=0;MQ=59.96;MQ0=0;MQRankSum=-0.781;QD=28.25;ReadPosRankSum=1.335;SOR=0.7	GT:AD:DP:GQ:PL	0:401,0:401:99:0,16188,.	1:0,346:346:99:14037,0,.
chrVI	162526	chrVI:162526_T/C	T	C	15063.3	.	AC=1;AF=0.5;AN=2;BaseQRankSum=8.412;ClippingRankSum=1.017;DP=756;FS=7.293;MQ=59.94;MQ0=0;MQRankSum=-0.734;QD=31.9;ReadPosRankSum=0.937;SOR=0.596	GT:AD:DP:GQ:PL	0:396,0:396:99:0,16594,.	1:0,360:360:99:15100,0,.
chrVI	162613	chrVI:162613_G/A	G	A	71632.9	.	AC=1;AF=0.5;AN=2;BaseQRankSum=-3.442;ClippingRankSum=-0.006;DP=772;FS=0;MQ=59.93;MQ0=0;MQRankSum=1.446;QD=31.12;ReadPosRankSum=1.681;SOR=0.704	GT:AD:DP:GQ:PL	0:407,0:407:99:0,17189,.	1:0,365:365:99:15253,0,.
chrVI	162872	chrVI:162872_A/G	A	G	93347.3	.	AC=1;AF=0.5;AN=2;BaseQRankSum=-3.323;ClippingRankSum=-1.953;DP=792;FS=10.029;MQ=59.95;MQ0=0;MQRankSum=1.584;QD=23.61;ReadPosRankSum=1.713;SOR=1.246	GT:AD:DP:GQ:PL	0:403,1:404:99:0,16674,.	1:0,388:388:99:16494,0,.
chrVI	163435	chrVI:163435_A/G	A	G	36775.9	.	AC=1;AF=0.5;AN=2;BaseQRankSum=-1.347;ClippingRankSum=1.423;DP=786;FS=0.571;MQ=59.97;MQ0=0;MQRankSum=-1.102;QD=28.39;ReadPosRankSum=2.096;SOR=0.616	GT:AD:DP:GQ:PL	0:413,0:413:99:0,28169,.	1:0,373:373:99:15606,0,.
chrVI	163447	chrVI:163447_A/G	A	G	96094.9	.	AC=1;AF=0.5;AN=2;BaseQRankSum=-3.685;ClippingRankSum=-0.063;DP=797;FS=1.985;MQ=59.97;MQ0=0;MQRankSum=-1.836;QD=27.93;ReadPosRankSum=-1.309;SOR=0.867	GT:AD:DP:GQ:PL	0:415,0:415:99:0,17732,.	1:0,382:382:99:17128,0,.
chrVI	163549	chrVI:163549_G/A	G	A	98787.9	.	AC=1;AF=0.5;AN=2;BaseQRankSum=-2.08;ClippingRankSum=-0.737;DP=791;FS=1.2;MQ=59.95;MQ0=0;MQRankSum=-0.521;QD=26.32;ReadPosRankSum=-3.222;SOR=0.835	GT:AD:DP:GQ:PL	0:418,0:418:99:0,17302,.	1:0,373:373:99:15614,0,.
chrVI	164557	chrVI:164557_A/G	A	G	117941	.	AC=1;AF=0.5;AN=2;BaseQRankSum=-7.979;ClippingRankSum=-0.107;DP=790;FS=5.668;MQ=59.96;MQ0=0;MQRankSum=0.61;QD=34.21;ReadPosRankSum=3.068;SOR=1.126	GT:AD:DP:GQ:PL	0:417,0:417:99:0,17514,.	1:0,373:373:99:15562,0,.
chrVI	164883	chrVI:164883_G/T	G	T	102116	.	AC=1;AF=0.5;AN=2;BaseQRankSum=-5.481;ClippingRankSum=0.432;DP=772;FS=0.783;MQ=59.93;MQ0=0;MQRankSum=-1.101;QD=32.31;ReadPosRankSum=-1.739;SOR=0.878	GT:AD:DP:GQ:PL	0:408,0:408:99:0,17020,.	1:0,364:364:99:15209,0,.
chrVI	165111	chrVI:165111_A/G	A	G	46192.3	.	AC=1;AF=0.5;AN=2;BaseQRankSum=2.136;ClippingRankSum=1.091;DP=778;FS=0;MQ=59.96;MQ0=0;MQRankSum=0.745;QD=26.15;ReadPosRankSum=-1.51;SOR=0.733	GT:AD:DP:GQ:PL	0:405,0:405:99:0,16851,.	1:0,373:373:99:15722,0,.
chrVI	167198	chrVI:167198_G/A	G	A	25701.5	.	AC=1;AF=0.5;AN=2;BaseQRankSum=-0.493;ClippingRankSum=-0.143;DP=810;FS=5.781;MQ=59.93;MQ0=0;MQRankSum=-1.276;QD=30.81;ReadPosRankSum=0.092;SOR=0.336	GT:AD:DP:GQ:PL	0:428,0:428:99:0,17983,.	1:0,382:382:99:15760,0,.
chrVI	167265	chrVI:167265_C/T	C	T	38556.3	.	AC=1;AF=0.5;AN=2;BaseQRankSum=0.635;ClippingRankSum=0.07;DP=795;FS=0;MQ=59.95;MQ0=0;MQRankSum=-0.44;QD=32.63;ReadPosRankSum=2.879;SOR=0.634	GT:AD:DP:GQ:PL	0:414,0:414:99:0,17453,.	1:0,381:381:99:16062,0,.
chrVI	167366	chrVI:167366_C/T	C	T	37560.7	.	AC=1;AF=0.5;AN=2;BaseQRankSum=1.005;ClippingRankSum=1.264;DP=793;FS=1.763;MQ=59.9;MQ0=0;MQRankSum=1.604;QD=29.69;ReadPosRankSum=-0.315;SOR=0.563	GT:AD:DP:GQ:PL	0:397,0:397:99:0,16756,.	1:0,396:396:99:16665,0,.
chrVI	167381	chrVI:167381_AAT/A	AAT	A	46719.2	.	AC=1;AF=0.5;AN=2;BaseQRankSum=-2.079;ClippingRankSum=1.516;DP=712;FS=0;MQ=59.9;MQ0=0;MQRankSum=-1.337;QD=32.47;ReadPosRankSum=-0.739;SOR=0.669	GT:AD:DP:GQ:PL	0:365,0:365:99:0,16437,.	1:0,347:347:99:13576,0,.
chrVI	167402	chrVI:167402_C/T	C	T	81406.5	.	AC=1;AF=0.5;AN=2;BaseQRankSum=-5.115;ClippingRankSum=0.471;DP=803;FS=1.422;MQ=59.87;MQ0=0;MQRankSum=-1.128;QD=31.15;ReadPosRankSum=0.714;SOR=0.836	GT:AD:DP:GQ:PL	0:413,0:413:99:0,18537,.	1:0,390:390:99:18200,0,.
chrVI	167403	chrVI:167403_C/G	C	G	74122.6	.	AC=1;AF=0.5;AN=2;BaseQRankSum=-2.19;ClippingRankSum=-0.349;DP=802;FS=0.616;MQ=59.87;MQ0=0;MQRankSum=0.5;QD=34.66;ReadPosRankSum=1.095;SOR=0.754	GT:AD:DP:GQ	0:413,0:413:99	1:0,389:389:99
chrVI	167410	chrVI:167410_A/G	A	G	65040.8	.	AC=1;AF=0.5;AN=2;BaseQRankSum=-4.36;ClippingRankSum=0.781;DP=795;FS=1.246;MQ=59.83;MQ0=0;MQRankSum=-0.278;QD=31.88;ReadPosRankSum=1.264;SOR=0.831	GT:AD:DP:GQ:PL	0:416,0:416:99:0,17089,.	1:0,379:379:99:16927,0,.
chrVI	167434	chrVI:167434_C/T	C	T	19161.5	.	AC=1;AF=0.5;AN=2;BaseQRankSum=0.208;ClippingRankSum=-1.097;DP=758;FS=2.981;MQ=57.92;MQ0=0;MQRankSum=2.406;QD=26.92;ReadPosRankSum=-3.127;SOR=0.462	GT:AD:DP:GQ:PL	0:401,0:401:99:0,18041,.	1:0,357:357:99:14246,0,.
chrVI	167598	chrVI:167598_T/C	T	C	56980.7	.	AC=1;AF=0.5;AN=2;BaseQRankSum=3.787;ClippingRankSum=-0.448;DP=704;FS=2.546;MQ=59.9;MQ0=0;MQRankSum=-0.217;QD=27.15;ReadPosRankSum=-0.488;SOR=0.898	GT:AD:DP:GQ:PL	0:356,0:356:99:0,17453,.	1:0,348:348:99:15894,0,.
chrVI	167615	chrVI:167615_G/A	G	A	54465.7	.	AC=1;AF=0.5;AN=2;BaseQRankSum=0.451;ClippingRankSum=1.982;DP=735;FS=0;MQ=59.93;MQ0=0;MQRankSum=-0.018;QD=32.03;ReadPosRankSum=1.822;SOR=0.703	GT:AD:DP:GQ:PL	0:371,0:371:99:0,18017,.	1:0,364:364:99:16279,0,.
chrVI	167647	chrVI:167647_A/G	A	G	53635.7	.	AC=1;AF=0.5;AN=2;BaseQRankSum=-3.239;ClippingRankSum=-1.505;DP=753;FS=0;MQ=59.93;MQ0=0;MQRankSum=0.918;QD=29.83;ReadPosRankSum=-2.166;SOR=0.67	GT:AD:DP:GQ:PL	0:379,0:379:99:0,16134,.	1:0,374:374:99:16028,0,.
chrVI	167682	chrVI:167682_G/C	G	C	46122.3	.	AC=1;AF=0.5;AN=2;BaseQRankSum=-4.205;ClippingRankSum=0.69;DP=766;FS=0;MQ=59.94;MQ0=0;MQRankSum=0.783;QD=31.56;ReadPosRankSum=0.466;SOR=0.706	GT:AD:DP:GQ:PL	0:393,0:393:99:0,16462,.	1:0,373:373:99:16745,0,.
chrVI	167690	chrVI:167690_T/G	T	G	20070.5	.	AC=1;AF=0.5;AN=2;BaseQRankSum=1.195;ClippingRankSum=-1.527;DP=760;FS=1.253;MQ=59.96;MQ0=0;MQRankSum=0.785;QD=24.93;ReadPosRankSum=-2.753;SOR=0.582	GT:AD:DP:GQ:PL	0:393,0:393:99:0,20885,.	1:0,367:367:99:15360,0,.
chrVI	167776	chrVI:167776_T/C	T	C	65526.3	.	AC=1;AF=0.5;AN=2;BaseQRankSum=-0.595;ClippingRankSum=-0.086;DP=752;FS=3.086;MQ=59.9;MQ0=0;MQRankSum=1.723;QD=34.16;ReadPosRankSum=5.516;SOR=0.753	GT:AD:DP:GQ:PL	0:409,0:409:99:0,17420,.	1:0,343:343:99:15487,0,.
chrVI	167782	chrVI:167782_T/C	T	C	27786.3	.	AC=1;AF=0.5;AN=2;BaseQRankSum=0.314;ClippingRankSum=-1.428;DP=741;FS=2.577;MQ=59.9;MQ0=0;MQRankSum=-1.511;QD=34.68;ReadPosRankSum=1.26;SOR=0.695	GT:AD:DP:GQ:PL	0:405,0:405:99:0,18514,.	1:0,336:336:99:14098,0,.
chrVI	167855	chrVI:167855_ATT/ATTT	ATT	ATTT	27193.7	.	AC=1;AF=0.5;AN=2;BaseQRankSum=-5.082;ClippingRankSum=1.623;DP=566;FS=14.824;MQ=59.9;MQ0=0;MQRankSum=0.165;QD=19.97;ReadPosRankSum=-6.22;SOR=0.474	GT:AD:DP:GQ	0:293,12:309:99	1:14,230:257:99
chrVI	168102	chrVI:168102_T/A	T	A	101487	.	AC=1;AF=0.5;AN=2;BaseQRankSum=-2.841;ClippingRankSum=-1.524;DP=755;FS=5.92;MQ=59.92;MQ0=0;MQRankSum=-0.282;QD=31.22;ReadPosRankSum=1.556;SOR=1.026	GT:AD:DP:GQ	0:412,0:412:99	1:0,343:343:99
chrVI	168104	chrVI:168104_T/C	T	C	89722.7	.	AC=1;AF=0.5;AN=2;BaseQRankSum=-1.413;ClippingRankSum=-0.461;DP=752;FS=2.775;MQ=59.92;MQ0=0;MQRankSum=-0.79;QD=34.21;ReadPosRankSum=0.745;SOR=0.934	GT:AD:DP:GQ:PL	0:408,1:409:99:0,18960,.	1:0,343:343:99:15716,0,.
chrVI	168202	chrVI:168202_T/C	T	C	102545	.	AC=1;AF=0.5;AN=2;BaseQRankSum=-4.337;ClippingRankSum=-0.019;DP=762;FS=0.711;MQ=59.97;MQ0=0;MQRankSum=1.253;QD=27.64;ReadPosRankSum=1.601;SOR=0.555	GT:AD:DP:GQ:PL	0:406,1:407:99:0,16655,.	1:0,355:355:99:15952,0,.
chrVI	168223	chrVI:168223_C/T	C	T	15130.3	.	AC=1;AF=0.5;AN=2;BaseQRankSum=6.187;ClippingRankSum=-0.753;DP=787;FS=1.9;MQ=59.93;MQ0=0;MQRankSum=-0.564;QD=26.4;ReadPosRankSum=-2.382;SOR=0.949	GT:AD:DP:GQ:PL	0:428,0:428:99:0,29586,.	1:0,359:359:99:15167,0,.
chrVI	168241	chrVI:168241_T/C	T	C	114654	.	AC=1;AF=0.5;AN=2;BaseQRankSum=-5.31;ClippingRankSum=-0.027;DP=797;FS=2.71;MQ=59.92;MQ0=0;MQRankSum=0.474;QD=28.27;ReadPosRankSum=4.143;SOR=0.679	GT:AD:DP:GQ:PL	0:432,0:432:99:0,18093,.	1:0,365:365:99:16490,0,.
chrVI	168334	chrVI:168334_GATCCT/G	GATCCT	G	67788.2	.	AC=1;AF=0.5;AN=2;BaseQRankSum=-6.66;ClippingRankSum=1.264;DP=821;FS=0.52;MQ=58.09;MQ0=0;MQRankSum=3.307;QD=25.76;ReadPosRankSum=-0.224;SOR=0.637	GT:AD:DP:GQ:PL	0:441,0:441:99:0,22284,.	1:0,380:380:99:16014,0,.
chrVI	168340	chrVI:168340_GTTACTTTGCATGCACCGTGA/G	GTTACTTTGCATGCACCGTGA	G	67788.2	.	AC=1;AF=0.5;AN=2;BaseQRankSum=-6.526;ClippingRankSum=-0.122;DP=920;FS=0.516;MQ=58.18;MQ0=0;MQRankSum=9.275;QD=29.07;ReadPosRankSum=3.404;SOR=0.653	GT:AD:DP:GQ:PL	0:536,0:536:99:0,26122,.	1:0,384:384:99:16014,0,.
chrVI	168408	chrVI:168408_G/C	G	C	88982.3	.	AC=1;AF=0.5;AN=2;BaseQRankSum=-10.479;ClippingRankSum=0.912;DP=497;FS=4.926;MQ=59.34;MQ0=0;MQRankSum=0.032;QD=28.55;ReadPosRankSum=-0.627;SOR=0.288	GT:AD:DP:GQ:PL	0:272,0:272:99:0,11100,.	1:0,225:225:99:10305,0,.
chrVI	168422	chrVI:168422_C/T	C	T	50293.2	.	AC=1;AF=0.5;AN=2;BaseQRankSum=-3.158;ClippingRankSum=-0.103;DP=558;FS=0;MQ=59.81;MQ0=0;MQRankSum=0.056;QD=29.97;ReadPosRankSum=-2.349;SOR=0.711	GT:AD:DP:GQ:PL	0:301,0:301:99:0,14862,.	1:0,257:257:99:10733,0,.
chrVI	168572	chrVI:168572_A/G	A	G	14726.3	.	AC=1;AF=0.5;AN=2;BaseQRankSum=-0.481;ClippingRankSum=0.842;DP=772;FS=4.662;MQ=59.92;MQ0=0;MQRankSum=-0.392;QD=28.26;ReadPosRankSum=-4.008;SOR=0.333	GT:AD:DP:GQ:PL	0:416,0:416:99:0,18728,.	1:0,356:356:99:14763,0,.
chrVI	168596	chrVI:168596_C/T	C	T	94496.7	.	AC=1;AF=0.5;AN=2;BaseQRankSum=-10.774;ClippingRankSum=-0.4;DP=785;FS=3.007;MQ=59.93;MQ0=0;MQRankSum=-0.5;QD=31.62;ReadPosRankSum=-4.208;SOR=0.975	GT:AD:DP:GQ:PL	0:418,0:418:99:0,17350,.	1:0,367:367:99:16333,0,.
chrVI	168728	chrVI:168728_A/G	A	G	81417.3	.	AC=1;AF=0.5;AN=2;BaseQRankSum=-4.567;ClippingRankSum=0.629;DP=809;FS=0.71;MQ=59.87;MQ0=0;MQRankSum=-0.536;QD=33.02;ReadPosRankSum=-0.611;SOR=0.582	GT:AD:DP:GQ:PL	0:412,0:412:99:0,17153,.	1:0,397:397:99:16687,0,.
chrVI	168886	chrVI:168886_A/AAT	A	AAT	52013.6	.	AC=1;AF=0.5;AN=2;BaseQRankSum=2.047;ClippingRankSum=-1.307;DP=691;FS=0.533;MQ=59.94;MQ0=0;MQRankSum=-0.333;QD=34.45;ReadPosRankSum=4.528;SOR=0.613	GT:AD:DP:GQ	0:400,0:400:99	1:4,271:291:99
chrVI	168984	chrVI:168984_T/C	T	C	32086.7	.	AC=1;AF=0.5;AN=2;BaseQRankSum=-2.546;ClippingRankSum=-0.614;DP=591;FS=0.611;MQ=59.91;MQ0=0;MQRankSum=-1.149;QD=29.31;ReadPosRankSum=0.316;SOR=0.779	GT:AD:DP:GQ:PL	0:318,0:318:99:0,13069,.	1:0,273:273:99:10967,0,.
chrVI	169392	chrVI:169392_A/G	A	G	108201	.	AC=1;AF=0.5;AN=2;BaseQRankSum=-10.521;ClippingRankSum=0.658;DP=814;FS=6.96;MQ=59.95;MQ0=0;MQRankSum=-2.238;QD=31.46;ReadPosRankSum=1.701;SOR=1.319	GT:AD:DP:GQ:PL	0:425,0:425:99:0,17811,.	1:0,389:389:99:16086,0,.
chrVI	169591	chrVI:169591_T/C	T	C	84568.7	.	AC=1;AF=0.5;AN=2;BaseQRankSum=-2.998;ClippingRankSum=0.518;DP=798;FS=0;MQ=59.87;MQ0=0;MQRankSum=1.267;QD=26.02;ReadPosRankSum=-2.989;SOR=0.672	GT:AD:DP:GQ:PL	0:421,0:421:99:0,17735,.	1:0,377:377:99:15978,0,.
chrVI	169635	chrVI:169635_A/G	A	G	108023	.	AC=1;AF=0.5;AN=2;BaseQRankSum=-4.292;ClippingRankSum=0.187;DP=787;FS=1.556;MQ=59.69;MQ0=0;MQRankSum=2.057;QD=32.24;ReadPosRankSum=1.524;SOR=0.965	GT:AD:DP:GQ:PL	0:428,0:428:99:0,18039,.	1:0,359:359:99:16364,0,.
chrVI	169649	chrVI:169649_T/G	T	G	82203.7	.	AC=1;AF=0.5;AN=2;BaseQRankSum=-0.401;ClippingRankSum=1.058;DP=791;FS=1.23;MQ=58.82;MQ0=0;MQRankSum=-0.679;QD=29.1;ReadPosRankSum=2.318;SOR=0.819	GT:AD:DP:GQ:PL	0:427,0:427:99:0,20033,.	1:1,363:364:99:15018,0,.
chrVI	169659	chrVI:169659_AGGTATGGC/A	AGGTATGGC	A	60709.9	.	AC=1;AF=0.5;AN=2;BaseQRankSum=0.829;ClippingRankSum=0.613;DP=529;FS=6.601;MQ=58.12;MQ0=0;MQRankSum=-5.332;QD=30.46;ReadPosRankSum=6.987;SOR=1.103	GT:AD:DP:GQ:PL	0:346,0:346:99:0,15384,.	1:2,181:183:99:7639,0,.
chrVI	169872	chrVI:169872_A/G	A	G	92168.5	.	AC=1;AF=0.5;AN=2;BaseQRankSum=-1.635;ClippingRankSum=-0.766;DP=796;FS=1.503;MQ=59.94;MQ0=0;MQRankSum=0.373;QD=30.76;ReadPosRankSum=2.541;SOR=0.871	GT:AD:DP:GQ:PL	0:426,0:426:99:0,17360,.	1:0,370:370:99:15079,0,.
chrVI	169900	chrVI:169900_A/C	A	C	94247.5	.	AC=1;AF=0.5;AN=2;BaseQRankSum=-1.821;ClippingRankSum=-0.259;DP=789;FS=1.472;MQ=59.92;MQ0=0;MQRankSum=1.999;QD=26.58;ReadPosRankSum=0.434;SOR=0.744	GT:AD:DP:GQ:PL	0:421,1:422:99:0,17153,.	1:1,366:367:99:15243,0,.
chrVI	169942	chrVI:169942_T/C	T	C	57845.2	.	AC=1;AF=0.5;AN=2;BaseQRankSum=-2.277;ClippingRankSum=0.005;DP=813;FS=0;MQ=59.96;MQ0=0;MQRankSum=-0.823;QD=24.25;ReadPosRankSum=-0.864;SOR=0.727	GT:AD:DP:GQ:PL	0:421,0:421:99:0,17438,.	1:0,392:392:99:16588,0,.
chrVI	170423	chrVI:170423_T/C	T	C	39214.3	.	AC=1;AF=0.5;AN=2;BaseQRankSum=2.751;ClippingRankSum=-2.172;DP=784;FS=0.545;MQ=59.96;MQ0=0;MQRankSum=0.923;QD=31.55;ReadPosRankSum=0.646;SOR=0.649	GT:AD:DP:GQ:PL	0:419,0:419:99:0,17503,.	1:0,365:365:99:15388,0,.
chrVI	170473	chrVI:170473_G/A	G	A	53356.2	.	AC=1;AF=0.5;AN=2;BaseQRankSum=-0.802;ClippingRankSum=-1.257;DP=778;FS=0.525;MQ=59.95;MQ0=0;MQRankSum=-0.7;QD=32.35;ReadPosRankSum=0.893;SOR=0.762	GT:AD:DP:GQ:PL	0:423,0:423:99:0,17698,.	1:0,355:355:99:14791,0,.
chrVI	170689	chrVI:170689_A/C	A	C	51294.7	.	AC=1;AF=0.5;AN=2;BaseQRankSum=4.201;ClippingRankSum=0.475;DP=797;FS=1.134;MQ=59.96;MQ0=0;MQRankSum=0.878;QD=29.32;ReadPosRankSum=4.952;SOR=0.804	GT:AD:DP:GQ:PL	0:424,0:424:99:0,17672,.	1:0,373:373:99:15611,0,.
chrVI	170794	chrVI:170794_C/T	C	T	55011.2	.	AC=1;AF=0.5;AN=2;BaseQRankSum=0.848;ClippingRankSum=1.579;DP=774;FS=1.762;MQ=59.94;MQ0=0;MQRankSum=0.782;QD=30.68;ReadPosRankSum=1.646;SOR=0.85	GT:AD:DP:GQ:PL	0:396,1:397:99:0,15643,.	1:0,377:377:99:15435,0,.
chrVI	171023	chrVI:171023_A/G	A	G	94775.3	.	AC=1;AF=0.5;AN=2;BaseQRankSum=-8.99;ClippingRankSum=-0.69;DP=798;FS=0;MQ=59.94;MQ0=0;MQRankSum=1.007;QD=31.98;ReadPosRankSum=0.482;SOR=0.68	GT:AD:DP:GQ:PL	0:422,0:422:99:0,17775,.	1:0,376:376:99:15815,0,.
chrVI	171103	chrVI:171103_G/T	G	T	72018.7	.	AC=1;AF=0.5;AN=2;BaseQRankSum=-2.901;ClippingRankSum=1.671;DP=770;FS=1.974;MQ=59.94;MQ0=0;MQRankSum=-0.197;QD=26.23;ReadPosRankSum=-2.653;SOR=0.931	GT:AD:DP:GQ:PL	0:412,0:412:99:0,17168,.	1:0,358:358:99:14772,0,.
chrVI	171241	chrVI:171241_C/T	C	T	95440.7	.	AC=1;AF=0.5;AN=2;BaseQRankSum=-2.099;ClippingRankSum=0.388;DP=794;FS=2.918;MQ=59.92;MQ0=0;MQRankSum=1.356;QD=28.32;ReadPosRankSum=-6.088;SOR=0.942	GT:AD:DP:GQ:PL	0:421,0:421:99:0,17514,.	1:0,373:373:99:15731,0,.
chrVI	171355	chrVI:171355_G/A	G	A	85285.8	.	AC=1;AF=0.5;AN=2;BaseQRankSum=-0.882;ClippingRankSum=-0.051;DP=792;FS=0.585;MQ=59.95;MQ0=0;MQRankSum=0.75;QD=35.17;ReadPosRankSum=-0.108;SOR=0.741	GT:AD:DP:GQ:PL	0:429,0:429:99:0,18144,.	1:0,363:363:99:16432,0,.
chrVI	171376	chrVI:171376_A/G	A	G	62804.7	.	AC=1;AF=0.5;AN=2;BaseQRankSum=-5.804;ClippingRankSum=-0.447;DP=799;FS=0;MQ=59.95;MQ0=0;MQRankSum=0.042;QD=30.87;ReadPosRankSum=-3.574;SOR=0.715	GT:AD:DP:GQ:PL	0:422,0:422:99:0,19201,.	1:0,377:377:99:16159,0,.
chrVI	171434	chrVI:171434_C/T	C	T	81357.5	.	AC=1;AF=0.5;AN=2;BaseQRankSum=-1.242;ClippingRankSum=0.316;DP=789;FS=0.619;MQ=59.92;MQ0=0;MQRankSum=1.1;QD=29.02;ReadPosRankSum=3.601;SOR=0.799	GT:AD:DP:GQ:PL	0:423,0:423:99:0,17706,.	1:0,366:366:99:15333,0,.
chrVI	171501	chrVI:171501_C/T	C	T	92904.8	.	AC=1;AF=0.5;AN=2;BaseQRankSum=1.454;ClippingRankSum=-0.697;DP=792;FS=6.127;MQ=59.94;MQ0=0;MQRankSum=0.789;QD=31.55;ReadPosRankSum=3.878;SOR=1.186	GT:AD:DP:GQ:PL	0:434,0:434:99:0,18167,.	1:0,358:358:99:15256,0,.
chrVI	172334	chrVI:172334_G/C	G	C	71952.3	.	AC=1;AF=0.5;AN=2;BaseQRankSum=-1.718;ClippingRankSum=-1.033;DP=816;FS=0.529;MQ=59.93;MQ0=0;MQRankSum=-1.376;QD=28.24;ReadPosRankSum=-0.39;SOR=0.653	GT:AD:DP:GQ:PL	0:432,0:432:99:0,17994,.	1:0,384:384:99:16025,0,.
chrVI	172412	chrVI:172412_TAA/TA	TAA	TA	57857.6	.	AC=1;AF=0.5;AN=2;BaseQRankSum=3.745;ClippingRankSum=0.098;DP=739;FS=0;MQ=59.93;MQ0=0;MQRankSum=-1.602;QD=25.42;ReadPosRankSum=2.942;SOR=0.688	GT:AD:DP:GQ	0:376,14:390:99	1:1,347:349:99
chrVI	172581	chrVI:172581_C/T	C	T	71486.3	.	AC=1;AF=0.5;AN=2;BaseQRankSum=-5.509;ClippingRankSum=1.066;DP=804;FS=0.538;MQ=59.95;MQ0=0;MQRankSum=-0.161;QD=34.59;ReadPosRankSum=0.001;SOR=0.666	GT:AD:DP:GQ:PL	0:423,0:423:99:0,17713,.	1:0,381:381:99:15869,0,.
chrVI	172598	chrVI:172598_A/T	A	T	74729.3	.	AC=1;AF=0.5;AN=2;BaseQRankSum=1.918;ClippingRankSum=0.363;DP=802;FS=3.32;MQ=59.94;MQ0=0;MQRankSum=-1.085;QD=29.69;ReadPosRankSum=5.391;SOR=0.939	GT:AD:DP:GQ:PL	0:426,0:426:99:0,19335,.	1:0,376:376:99:15685,0,.
chrVI	172612	chrVI:172612_A/G	A	G	116415	.	AC=1;AF=0.5;AN=2;BaseQRankSum=-6.714;ClippingRankSum=-0.941;DP=806;FS=0;MQ=59.93;MQ0=0;MQRankSum=3.139;QD=28.29;ReadPosRankSum=-1.544;SOR=0.66	GT:AD:DP:GQ:PL	0:427,0:427:99:0,17632,.	1:0,379:379:99:17025,0,.
chrVI	173376	chrVI:173376_G/A	G	A	113749	.	AC=1;AF=0.5;AN=2;BaseQRankSum=-5.924;ClippingRankSum=0.227;DP=817;FS=1.679;MQ=59.96;MQ0=0;MQRankSum=-0.504;QD=26.87;ReadPosRankSum=1.836;SOR=0.534	GT:AD:DP:GQ:PL	0:420,0:420:99:0,17839,.	1:0,397:397:99:17840,0,.
chrVI	173398	chrVI:173398_C/T	C	T	96356.5	.	AC=1;AF=0.5;AN=2;BaseQRankSum=-5.397;ClippingRankSum=-0.256;DP=780;FS=7.316;MQ=59.95;MQ0=0;MQRankSum=2.338;QD=28.15;ReadPosRankSum=0.499;SOR=0.981	GT:AD:DP:GQ:PL	0:409,0:409:99:0,18525,.	1:0,371:371:99:15638,0,.
chrVI	173500	chrVI:173500_C/T	C	T	103955	.	AC=1;AF=0.5;AN=2;BaseQRankSum=-8.318;ClippingRankSum=0.895;DP=787;FS=3.907;MQ=59.94;MQ0=0;MQRankSum=0.682;QD=31.11;ReadPosRankSum=3.353;SOR=0.746	GT:AD:DP:GQ:PL	0:417,1:418:99:0,17694,.	1:0,369:369:99:15504,0,.
chrVI	173599	chrVI:173599_C/T	C	T	109359	.	AC=1;AF=0.5;AN=2;BaseQRankSum=-9.448;ClippingRankSum=0.36;DP=815;FS=0.789;MQ=59.9;MQ0=0;MQRankSum=2.485;QD=28.48;ReadPosRankSum=-0.617;SOR=0.834	GT:AD:DP:GQ:PL	0:438,0:438:99:0,18362,.	1:0,377:377:99:15859,0,.
chrVI	173765	chrVI:173765_A/G	A	G	38313.7	.	AC=1;AF=0.5;AN=2;BaseQRankSum=4.368;ClippingRankSum=-0.409;DP=785;FS=1.128;MQ=59.92;MQ0=0;MQRankSum=-0.693;QD=33.01;ReadPosRankSum=2.691;SOR=0.696	GT:AD:DP:GQ:PL	0:414,0:414:99:0,16491,.	1:2,369:371:99:14515,0,.
chrVI	173916	chrVI:173916_T/A	T	A	46791.7	.	AC=1;AF=0.5;AN=2;BaseQRankSum=4.412;ClippingRankSum=-2.403;DP=766;FS=0.554;MQ=59.91;MQ0=0;MQRankSum=0.198;QD=31.32;ReadPosRankSum=6.519;SOR=0.743	GT:AD:DP:GQ:PL	0:401,0:401:99:0,16918,.	1:0,365:365:99:15408,0,.
chrVI	174046	chrVI:174046_CTTT/C	CTTT	C	36143.9	.	AC=1;AF=0.5;AN=2;BaseQRankSum=-2.678;ClippingRankSum=1.294;DP=508;FS=6.856;MQ=59.91;MQ0=0;MQRankSum=-0.855;QD=16.68;ReadPosRankSum=1.658;SOR=0.856	GT:AD:DP:GQ	0:172,7:222:99	1:11,267:286:99
chrVI	174110	chrVI:174110_C/G	C	G	49016.7	.	AC=1;AF=0.5;AN=2;BaseQRankSum=-1.485;ClippingRankSum=1.514;DP=682;FS=3.352;MQ=59.92;MQ0=0;MQRankSum=1.423;QD=28.82;ReadPosRankSum=1.868;SOR=0.49	GT:AD:DP:GQ:PL	0:323,0:323:99:0,14825,.	1:0,359:359:99:16271,0,.
chrVI	174112	chrVI:174112_AAC/A	AAC	A	48888.7	.	AC=1;AF=0.5;AN=2;BaseQRankSum=-0.329;ClippingRankSum=0.535;DP=699;FS=1.123;MQ=59.93;MQ0=0;MQRankSum=1.657;QD=29.15;ReadPosRankSum=1.234;SOR=0.62	GT:AD:DP:GQ:PL	0:339,0:339:99:0,15143,.	1:0,360:360:99:16262,0,.
chrVI	174484	chrVI:174484_A/G	A	G	107709	.	AC=1;AF=0.5;AN=2;BaseQRankSum=-8.691;ClippingRankSum=1.953;DP=766;FS=2.98;MQ=59.95;MQ0=0;MQRankSum=-0.893;QD=30.96;ReadPosRankSum=3.778;SOR=0.946	GT:AD:DP:GQ:PL	0:388,0:388:99:0,16061,.	1:0,378:378:99:15750,0,.
chrVI	174519	chrVI:174519_G/A	G	A	78533.9	.	AC=1;AF=0.5;AN=2;BaseQRankSum=-3.689;ClippingRankSum=-0.48;DP=756;FS=0;MQ=59.95;MQ0=0;MQRankSum=0.41;QD=27.68;ReadPosRankSum=3.671;SOR=0.649	GT:AD:DP:GQ:PL	0:388,0:388:99:0,16277,.	1:0,368:368:99:15300,0,.
chrVI	174556	chrVI:174556_C/T	C	T	64119.7	.	AC=1;AF=0.5;AN=2;BaseQRankSum=-1.946;ClippingRankSum=-0.007;DP=747;FS=0;MQ=59.93;MQ0=0;MQRankSum=1.307;QD=26.81;ReadPosRankSum=-1.321;SOR=0.732	GT:AD:DP:GQ:PL	0:379,0:379:99:0,15192,.	1:0,368:368:99:14957,0,.
chrVI	174682	chrVI:174682_G/A	G	A	62156.2	.	AC=1;AF=0.5;AN=2;BaseQRankSum=-0.951;ClippingRankSum=-3.091;DP=780;FS=0.533;MQ=59.96;MQ0=0;MQRankSum=-0.307;QD=30.48;ReadPosRankSum=2.455;SOR=0.646	GT:AD:DP:GQ:PL	0:405,0:405:99:0,17194,.	1:0,375:375:99:15776,0,.
chrVI	174712	chrVI:174712_G/A	G	A	65854.7	.	AC=1;AF=0.5;AN=2;BaseQRankSum=-14.017;ClippingRankSum=0.663;DP=819;FS=1.152;MQ=59.95;MQ0=0;MQRankSum=0.478;QD=26.43;ReadPosRankSum=-1.463;SOR=0.791	GT:AD:DP:GQ:PL	0:426,0:426:99:0,17684,.	1:0,393:393:99:15473,0,.
chrVI	174951	chrVI:174951_A/G	A	G	66277.9	.	AC=1;AF=0.5;AN=2;BaseQRankSum=-1.531;ClippingRankSum=0.017;DP=774;FS=0.539;MQ=59.92;MQ0=0;MQRankSum=-0.777;QD=24.81;ReadPosRankSum=4.329;SOR=0.675	GT:AD:DP:GQ:PL	0:407,0:407:99:0,17153,.	1:1,366:367:99:15452,0,.
chrVI	175060	chrVI:175060_T/C	T	C	89251.8	.	AC=1;AF=0.5;AN=2;BaseQRankSum=-1.854;ClippingRankSum=0.084;DP=778;FS=6.299;MQ=59.93;MQ0=0;MQRankSum=0.119;QD=29.07;ReadPosRankSum=1.447;SOR=1.219	GT:AD:DP:GQ:PL	0:410,1:411:99:0,16821,.	1:0,367:367:99:16481,0,.
chrVI	175077	chrVI:175077_A/G	A	G	45866.2	.	AC=1;AF=0.5;AN=2;BaseQRankSum=0.079;ClippingRankSum=-0.689;DP=771;FS=0.525;MQ=59.93;MQ0=0;MQRankSum=0.447;QD=28.57;ReadPosRankSum=2.773;SOR=0.743	GT:AD:DP:GQ:PL	0:407,0:407:99:0,18331,.	1:1,363:364:99:15173,0,.
chrVI	175153	chrVI:175153_T/C	T	C	100785	.	AC=1;AF=0.5;AN=2;BaseQRankSum=-3.183;ClippingRankSum=0.913;DP=811;FS=3.824;MQ=59.95;MQ0=0;MQRankSum=1.805;QD=31.38;ReadPosRankSum=1.923;SOR=0.87	GT:AD:DP:GQ:PL	0:423,0:423:99:0,17885,.	1:0,388:388:99:16461,0,.
chrVI	175342	chrVI:175342_C/A	C	A	69111.5	.	AC=1;AF=0.5;AN=2;BaseQRankSum=-2.845;ClippingRankSum=0.089;DP=624;FS=6.752;MQ=59.89;MQ0=0;MQRankSum=0.075;QD=27.92;ReadPosRankSum=1.533;SOR=0.373	GT:AD:DP:GQ:PL	0:342,0:342:99:0,13876,.	1:0,282:282:99:11262,0,.
chrVI	175522	chrVI:175522_C/T	C	T	54732.2	.	AC=1;AF=0.5;AN=2;BaseQRankSum=-1.049;ClippingRankSum=-0.682;DP=795;FS=1.729;MQ=59.95;MQ0=0;MQRankSum=0.09;QD=33.87;ReadPosRankSum=1.234;SOR=0.826	GT:AD:DP:GQ:PL	0:416,0:416:99:0,17104,.	1:0,379:379:99:15531,0,.
chrVI	175576	chrVI:175576_G/A	G	A	44385.7	.	AC=1;AF=0.5;AN=2;BaseQRankSum=-0.133;ClippingRankSum=0.1;DP=805;FS=0;MQ=59.93;MQ0=0;MQRankSum=0.869;QD=32.11;ReadPosRankSum=1.489;SOR=0.66	GT:AD:DP:GQ:PL	0:414,0:414:99:0,18785,.	1:0,391:391:99:16328,0,.
chrVI	175594	chrVI:175594_A/G	A	G	93323.8	.	AC=1;AF=0.5;AN=2;BaseQRankSum=-5.286;ClippingRankSum=1.02;DP=801;FS=2.129;MQ=59.93;MQ0=0;MQRankSum=1.579;QD=31.96;ReadPosRankSum=0.046;SOR=0.537	GT:AD:DP:GQ:PL	0:415,0:415:99:0,18928,.	1:0,386:386:99:18121,0,.
chrVI	175597	chrVI:175597_G/A	G	A	93757.8	.	AC=1;AF=0.5;AN=2;BaseQRankSum=-8.672;ClippingRankSum=-1.037;DP=807;FS=1.343;MQ=59.93;MQ0=0;MQRankSum=0.323;QD=25.73;ReadPosRankSum=0.438;SOR=0.594	GT:AD:DP:GQ:PL	0:417,0:417:99:0,19032,.	1:0,390:390:99:17752,0,.
chrVI	176010	chrVI:176010_T/G	T	G	38935.9	.	AC=1;AF=0.5;AN=2;BaseQRankSum=-1.09;ClippingRankSum=-1.963;DP=802;FS=0.563;MQ=59.91;MQ0=0;MQRankSum=-1.454;QD=27.78;ReadPosRankSum=1.372;SOR=0.739	GT:AD:DP:GQ:PL	0:404,0:404:99:0,16889,.	1:0,398:398:99:16511,0,.
chrVI	176167	chrVI:176167_C/T	C	T	89778.5	.	AC=1;AF=0.5;AN=2;BaseQRankSum=-6.109;ClippingRankSum=-2.438;DP=790;FS=0;MQ=59.91;MQ0=0;MQRankSum=-0.914;QD=29.49;ReadPosRankSum=0.649;SOR=0.722	GT:AD:DP:GQ:PL	0:407,0:407:99:0,17218,.	1:0,383:383:99:16315,0,.
chrVI	176340	chrVI:176340_T/C	T	C	106102	.	AC=1;AF=0.5;AN=2;BaseQRankSum=-2.785;ClippingRankSum=-0.612;DP=701;FS=0.891;MQ=59.94;MQ0=0;MQRankSum=0.254;QD=33.25;ReadPosRankSum=2.593;SOR=0.864	GT:AD:DP:GQ:PL	0:386,0:386:99:0,16144,.	1:0,315:315:99:13411,0,.
chrVI	176410	chrVI:176410_G/T	G	T	84797.3	.	AC=1;AF=0.5;AN=2;BaseQRankSum=-6.514;ClippingRankSum=0.22;DP=615;FS=8.867;MQ=59.9;MQ0=0;MQRankSum=-0.741;QD=32.87;ReadPosRankSum=2.22;SOR=0.213	GT:AD:DP:GQ:PL	0:326,0:326:99:0,13672,.	1:0,289:289:99:12135,0,.
chrVI	176506	chrVI:176506_AG/A	AG	A	44365.7	.	AC=1;AF=0.5;AN=2;BaseQRankSum=2.808;ClippingRankSum=0.814;DP=756;FS=1.193;MQ=59.96;MQ0=0;MQRankSum=0.056;QD=29.8;ReadPosRankSum=3.368;SOR=0.59	GT:AD:DP:GQ:PL	0:410,0:410:99:0,18582,.	1:1,345:346:99:13485,0,.
chrVI	176518	chrVI:176518_T/C	T	C	115907	.	AC=1;AF=0.5;AN=2;BaseQRankSum=-5.51;ClippingRankSum=0.279;DP=755;FS=4.213;MQ=59.96;MQ0=0;MQRankSum=0.985;QD=27.59;ReadPosRankSum=6.976;SOR=1.238	GT:AD:DP:GQ:PL	0:414,0:414:99:0,16942,.	1:0,341:341:99:15609,0,.
chrVI	176548	chrVI:176548_G/A	G	A	47380.7	.	AC=1;AF=0.5;AN=2;BaseQRankSum=0.964;ClippingRankSum=1.014;DP=745;FS=0.591;MQ=59.95;MQ0=0;MQRankSum=-0.712;QD=27.34;ReadPosRankSum=2.761;SOR=0.611	GT:AD:DP:GQ:PL	0:404,0:404:99:0,16617,.	1:0,341:341:99:13939,0,.
chrVI	176588	chrVI:176588_T/C	T	C	51299.2	.	AC=1;AF=0.5;AN=2;BaseQRankSum=3.828;ClippingRankSum=2.051;DP=710;FS=0;MQ=59.93;MQ0=0;MQRankSum=1.003;QD=26.55;ReadPosRankSum=1.35;SOR=0.665	GT:AD:DP:GQ:PL	0:381,2:383:99:0,14705,.	1:0,327:327:99:12780,0,.
chrVI	177249	chrVI:177249_G/A	G	A	56085.2	.	AC=1;AF=0.5;AN=2;BaseQRankSum=-5.379;ClippingRankSum=0.377;DP=797;FS=0.539;MQ=59.93;MQ0=0;MQRankSum=0.4;QD=27.3;ReadPosRankSum=3.032;SOR=0.653	GT:AD:DP:GQ:PL	0:423,0:423:99:0,17573,.	1:0,374:374:99:15123,0,.
chrVI	177337	chrVI:177337_C/T	C	T	43387.7	.	AC=1;AF=0.5;AN=2;BaseQRankSum=0.516;ClippingRankSum=0.8;DP=781;FS=0.528;MQ=59.93;MQ0=0;MQRankSum=-0.509;QD=28.54;ReadPosRankSum=4.445;SOR=0.634	GT:AD:DP:GQ:PL	0:398,0:398:99:0,16746,.	1:0,383:383:99:15763,0,.
chrVI	177366	chrVI:177366_T/C	T	C	87688.3	.	AC=1;AF=0.5;AN=2;BaseQRankSum=-6.257;ClippingRankSum=-2.476;DP=704;FS=1.709;MQ=59.94;MQ0=0;MQRankSum=0.711;QD=31.14;ReadPosRankSum=5.315;SOR=0.839	GT:AD:DP:GQ:PL	0:359,0:359:99:0,14569,.	1:0,345:345:99:13908,0,.
chrVI	177453	chrVI:177453_A/G	A	G	72463.3	.	AC=1;AF=0.5;AN=2;BaseQRankSum=-5.044;ClippingRankSum=0.29;DP=777;FS=4.391;MQ=59.89;MQ0=0;MQRankSum=1.351;QD=31.67;ReadPosRankSum=1.581;SOR=0.788	GT:AD:DP:GQ:PL	0:416,0:416:99:0,17464,.	1:0,361:361:99:15151,0,.
chrVI	177516	chrVI:177516_G/A	G	A	81038.3	.	AC=1;AF=0.5;AN=2;BaseQRankSum=-5.798;ClippingRankSum=-0.582;DP=796;FS=3.498;MQ=59.9;MQ0=0;MQRankSum=1.395;QD=33.64;ReadPosRankSum=2.195;SOR=1.073	GT:AD:DP:GQ:PL	0:423,0:423:99:0,17821,.	1:0,373:373:99:15643,0,.
chrVI	177753	chrVI:177753_T/C	T	C	87957.3	.	AC=1;AF=0.5;AN=2;BaseQRankSum=-4.205;ClippingRankSum=-0.892;DP=793;FS=0;MQ=59.89;MQ0=0;MQRankSum=0.794;QD=28.51;ReadPosRankSum=-2.522;SOR=0.814	GT:AD:DP:GQ:PL	0:415,1:416:99:0,17415,.	1:0,377:377:99:15954,0,.
chrVI	177798	chrVI:177798_G/A	G	A	79346.3	.	AC=1;AF=0.5;AN=2;BaseQRankSum=-5.687;ClippingRankSum=0.333;DP=777;FS=3.476;MQ=59.91;MQ0=0;MQRankSum=-0.728;QD=27.84;ReadPosRankSum=4.479;SOR=1.021	GT:AD:DP:GQ:PL	0:420,0:420:99:0,17546,.	1:0,357:357:99:15002,0,.
chrVI	177890	chrVI:177890_C/T	C	T	50518.2	.	AC=1;AF=0.5;AN=2;BaseQRankSum=0.152;ClippingRankSum=0.483;DP=787;FS=3.219;MQ=59.58;MQ0=0;MQRankSum=-1.253;QD=23.33;ReadPosRankSum=3.517;SOR=0.834	GT:AD:DP:GQ:PL	0:417,0:417:99:0,17293,.	1:0,370:370:99:15170,0,.
chrVI	177999	chrVI:177999_T/C	T	C	82221.3	.	AC=1;AF=0.5;AN=2;BaseQRankSum=-6.042;ClippingRankSum=-2.493;DP=695;FS=0;MQ=59.38;MQ0=0;MQRankSum=1.007;QD=33.62;ReadPosRankSum=5.67;SOR=0.662	GT:AD:DP:GQ:PL	0:379,0:379:99:0,15889,.	1:0,316:316:99:12738,0,.
chrVI	178043	chrVI:178043_T/C	T	C	86671.5	.	AC=1;AF=0.5;AN=2;BaseQRankSum=-11.925;ClippingRankSum=0.896;DP=660;FS=3.13;MQ=57.29;MQ0=0;MQRankSum=8.404;QD=29.34;ReadPosRankSum=1.018;SOR=0.973	GT:AD:DP:GQ:PL	0:414,0:414:99:0,19335,.	1:0,246:246:99:10926,0,.
chrVI	178052	chrVI:178052_T/C	T	C	81024.5	.	AC=1;AF=0.5;AN=2;BaseQRankSum=-9.506;ClippingRankSum=-1.943;DP=643;FS=4.021;MQ=56.12;MQ0=0;MQRankSum=9.955;QD=31.27;ReadPosRankSum=-1.486;SOR=1.081	GT:AD:DP:GQ:PL	0:412,0:412:99:0,19260,.	1:0,231:231:99:10747,0,.
chrVI	178054	chrVI:178054_A/T	A	T	79184.5	.	AC=1;AF=0.5;AN=2;BaseQRankSum=-6.671;ClippingRankSum=-0.093;DP=643;FS=1.257;MQ=55.34;MQ0=0;MQRankSum=8.617;QD=28.09;ReadPosRankSum=2.207;SOR=0.737	GT:AD:DP:GQ:PL	0:415,0:415:99:0,19440,.	1:0,228:228:99:10800,0,.
chrVI	178063	chrVI:178063_G/A	G	A	58738.5	.	AC=1;AF=0.5;AN=2;BaseQRankSum=-10.431;ClippingRankSum=-1.266;DP=631;FS=3.535;MQ=54.03;MQ0=0;MQRankSum=13.722;QD=28.95;ReadPosRankSum=0.251;SOR=0.875	GT:AD:DP:GQ:PL	0:422,0:422:99:0,19530,.	1:0,209:209:99:9810,0,.
chrVI	178069	chrVI:178069_T/C	T	C	18259.7	.	AC=1;AF=0.5;AN=2;BaseQRankSum=-1.913;ClippingRankSum=1.712;DP=623;FS=3.708;MQ=51.95;MQ0=0;MQRankSum=3.592;QD=28.78;ReadPosRankSum=3.498;SOR=1.038	GT:AD:DP:GQ:PL	0:416,0:416:99:0,19575,.	1:0,207:207:99:8328,0,.
chrVI	178083	chrVI:178083_A/G	A	G	34142.5	.	AC=1;AF=0.5;AN=2;BaseQRankSum=-0.341;ClippingRankSum=-0.589;DP=599;FS=7.134;MQ=50;MQ0=0;MQRankSum=5.653;QD=31.32;ReadPosRankSum=-3.357;SOR=1.061	GT:AD:DP:GQ:PL	0:423,0:423:99:0,19656,.	1:0,176:176:99:8091,0,.
chrVI	178096	chrVI:178096_C/T	C	T	20088.3	.	AC=1;AF=0.5;AN=2;BaseQRankSum=1.258;ClippingRankSum=-1.615;DP=546;FS=16.897;MQ=49.18;MQ0=0;MQRankSum=-1.505;QD=33.37;ReadPosRankSum=-11.721;SOR=1.343	GT:AD:DP:GQ:PL	0:400,13:413:99:0,15701,.	1:0,133:133:99:5858,0,.
chrVI	178373	chrVI:178373_A/G	A	G	60473.7	.	AC=1;AF=0.5;AN=2;BaseQRankSum=-3.246;ClippingRankSum=1.946;DP=764;FS=0;MQ=59.41;MQ0=0;MQRankSum=-0.203;QD=27.17;ReadPosRankSum=1.222;SOR=0.666	GT:AD:DP:GQ:PL	0:416,0:416:99:0,17348,.	1:0,348:348:99:14140,0,.
chrVI	178425	chrVI:178425_G/C	G	C	106388	.	AC=1;AF=0.5;AN=2;BaseQRankSum=-6.678;ClippingRankSum=-0.804;DP=809;FS=0;MQ=59.44;MQ0=0;MQRankSum=-0.407;QD=26.34;ReadPosRankSum=-1.046;SOR=0.716	GT:AD:DP:GQ:PL	0:429,0:429:99:0,17709,.	1:0,380:380:99:17053,0,.
chrVI	178440	chrVI:178440_G/A	G	A	96772.8	.	AC=1;AF=0.5;AN=2;BaseQRankSum=-18.669;ClippingRankSum=-0.982;DP=800;FS=1.404;MQ=59.54;MQ0=0;MQRankSum=-0.355;QD=29.77;ReadPosRankSum=0.261;SOR=0.878	GT:AD:DP:GQ:PL	0:435,0:435:99:0,19468,.	1:0,365:365:99:16291,0,.
chrVI	178452	chrVI:178452_A/G	A	G	57923.2	.	AC=1;AF=0.5;AN=2;BaseQRankSum=0.212;ClippingRankSum=-0.905;DP=788;FS=1.118;MQ=59.63;MQ0=0;MQRankSum=-0.969;QD=27.91;ReadPosRankSum=1.027;SOR=0.584	GT:AD:DP:GQ:PL	0:430,0:430:99:0,19441,.	1:0,358:358:99:14782,0,.
chrVI	178649	chrVI:178649_T/C	T	C	57836.2	.	AC=1;AF=0.5;AN=2;BaseQRankSum=-0.407;ClippingRankSum=1.121;DP=782;FS=0.52;MQ=59.9;MQ0=0;MQRankSum=0.849;QD=34.87;ReadPosRankSum=0.571;SOR=0.628	GT:AD:DP:GQ:PL	0:407,0:407:99:0,22221,.	1:0,375:375:99:15989,0,.
chrVI	178655	chrVI:178655_C/T	C	T	85815.7	.	AC=1;AF=0.5;AN=2;BaseQRankSum=-5.383;ClippingRankSum=-0.655;DP=775;FS=0.581;MQ=59.9;MQ0=0;MQRankSum=1.268;QD=28.87;ReadPosRankSum=2.006;SOR=0.768	GT:AD:DP:GQ:PL	0:407,0:407:99:0,17215,.	1:0,368:368:99:16862,0,.
chrVI	179312	chrVI:179312_TTTCTTCTTCTTCTTC/TTTCTTCTTCTTCTTCTTCTTCTTCTTCTTCTTCTTC	TTTCTTCTTCTTCTTC	TTTCTTCTTCTTCTTCTTCTTCTTCTTCTTCTTCTTC	56062.4	.	AC=1;AF=0.5;AN=2;BaseQRankSum=-5.994;ClippingRankSum=1.549;DP=375;FS=21.344;MQ=57.6;MQ0=0;MQRankSum=-1.135;QD=25.63;ReadPosRankSum=3.411;SOR=1.756	GT:AD:DP:GQ	0:277,1:282:99	1:0,93:93:99
chrVI	179606	chrVI:179606_G/C	G	C	78380.5	.	AC=1;AF=0.5;AN=2;BaseQRankSum=-4.521;ClippingRankSum=0.807;DP=751;FS=0;MQ=59.89;MQ0=0;MQRankSum=-0.551;QD=28.31;ReadPosRankSum=3.365;SOR=0.665	GT:AD:DP:GQ:PL	0:397,0:397:99:0,16675,.	1:0,354:354:99:15008,0,.
chrVI	179773	chrVI:179773_G/C	G	C	63225.9	.	AC=1;AF=0.5;AN=2;BaseQRankSum=4.087;ClippingRankSum=1.701;DP=782;FS=0;MQ=59.89;MQ0=0;MQRankSum=0.032;QD=23.96;ReadPosRankSum=1.954;SOR=0.732	GT:AD:DP:GQ:PL	0:414,1:415:99:0,16822,.	1:0,367:367:99:15194,0,.
chrVI	179957	chrVI:179957_T/C	T	C	78176.5	.	AC=1;AF=0.5;AN=2;BaseQRankSum=-7.581;ClippingRankSum=0.814;DP=799;FS=2.094;MQ=59.92;MQ0=0;MQRankSum=-0.359;QD=27.1;ReadPosRankSum=1.526;SOR=0.919	GT:AD:DP:GQ:PL	0:413,0:413:99:0,18601,.	1:0,386:386:99:16093,0,.
chrVI	179981	chrVI:179981_T/C	T	C	100085	.	AC=1;AF=0.5;AN=2;BaseQRankSum=-7.475;ClippingRankSum=-1.17;DP=780;FS=0;MQ=59.94;MQ0=0;MQRankSum=-0.737;QD=32.84;ReadPosRankSum=3.94;SOR=0.677	GT:AD:DP:GQ:PL	0:412,0:412:99:0,17505,.	1:0,368:368:99:16692,0,.
chrVI	180152	chrVI:180152_C/T	C	T	87765.3	.	AC=1;AF=0.5;AN=2;BaseQRankSum=-10.754;ClippingRankSum=1.338;DP=795;FS=5.058;MQ=59.97;MQ0=0;MQRankSum=0.503;QD=33.06;ReadPosRankSum=0.737;SOR=1.118	GT:AD:DP:GQ:PL	0:400,0:400:99:0,16753,.	1:0,395:395:99:16519,0,.
chrVI	180546	chrVI:180546_T/C	T	C	102366	.	AC=1;AF=0.5;AN=2;BaseQRankSum=-7.368;ClippingRankSum=1.583;DP=816;FS=3.323;MQ=59.94;MQ0=0;MQRankSum=0.698;QD=29.02;ReadPosRankSum=0.288;SOR=1.049	GT:AD:DP:GQ:PL	0:432,0:432:99:0,18267,.	1:0,384:384:99:16398,0,.
chrVI	180643	chrVI:180643_G/A	G	A	15812.3	.	AC=1;AF=0.5;AN=2;BaseQRankSum=1.24;ClippingRankSum=0.07;DP=811;FS=3.082;MQ=59.94;MQ0=0;MQRankSum=-0.555;QD=27.81;ReadPosRankSum=0.722;SOR=0.392	GT:AD:DP:GQ:PL	0:433,0:433:99:0,18179,.	1:0,378:378:99:15849,0,.
chrVI	181692	chrVI:181692_A/G	A	G	98108.5	.	AC=1;AF=0.5;AN=2;BaseQRankSum=-4.057;ClippingRankSum=-0.499;DP=781;FS=0;MQ=59.95;MQ0=0;MQRankSum=1.372;QD=30.83;ReadPosRankSum=2.804;SOR=0.679	GT:AD:DP:GQ:PL	0:403,0:403:99:0,16795,.	1:0,378:378:99:15691,0,.
chrVI	181733	chrVI:181733_T/G	T	G	109889	.	AC=1;AF=0.5;AN=2;BaseQRankSum=-4.645;ClippingRankSum=-1.357;DP=797;FS=3.66;MQ=59.94;MQ0=0;MQRankSum=1.788;QD=31.18;ReadPosRankSum=1.359;SOR=1.039	GT:AD:DP:GQ:PL	0:422,1:423:99:0,17439,.	1:0,374:374:99:15474,0,.
chrVI	181817	chrVI:181817_A/G	A	G	99162.5	.	AC=1;AF=0.5;AN=2;BaseQRankSum=-7.15;ClippingRankSum=0.003;DP=813;FS=0;MQ=59.92;MQ0=0;MQRankSum=-0.639;QD=32.14;ReadPosRankSum=-0.097;SOR=0.75	GT:AD:DP:GQ:PL	0:425,0:425:99:0,18203,.	1:0,388:388:99:16539,0,.
chrVI	182652	chrVI:182652_T/A	T	A	23029.8	.	AC=1;AF=0.5;AN=2;BaseQRankSum=3.705;ClippingRankSum=-1.026;DP=703;FS=1.374;MQ=59.92;MQ0=0;MQRankSum=-0.735;QD=34.05;ReadPosRankSum=-0.463;SOR=0.825	GT:AD:DP:GQ:PL	0:376,0:376:99:0,14799,.	1:0,327:327:99:12681,0,.
chrVI	182885	chrVI:182885_T/TGTGCGTGTGTGC	T	TGTGCGTGTGTGC	113390	.	AC=1;AF=0.5;AN=2;BaseQRankSum=-4.974;ClippingRankSum=1.684;DP=568;FS=1.591;MQ=59.5;MQ0=0;MQRankSum=0.893;QD=29.6;ReadPosRankSum=-4.939;SOR=0.909	GT:AD:DP:GQ	0:341,0:341:99	1:0,226:227:99
chrVI	184083	chrVI:184083_G/A	G	A	122697	.	AC=1;AF=0.5;AN=2;BaseQRankSum=-2.832;ClippingRankSum=-0.052;DP=719;FS=16.997;MQ=59.96;MQ0=0;MQRankSum=-0.482;QD=30.14;ReadPosRankSum=1.699;SOR=2.169	GT:AD:DP:GQ:PL	0:375,0:375:99:0,15535,.	1:0,344:344:99:14497,0,.
chrVI	185422	chrVI:185422_A/G	A	G	105625	.	AC=1;AF=0.5;AN=2;BaseQRankSum=-2.899;ClippingRankSum=0.618;DP=788;FS=1.361;MQ=59.92;MQ0=0;MQRankSum=1.648;QD=33.54;ReadPosRankSum=0.18;SOR=0.655	GT:AD:DP:GQ:PL	0:429,0:429:99:0,17876,.	1:0,359:359:99:15119,0,.
chrVI	185806	chrVI:185806_C/T	C	T	64816.2	.	AC=1;AF=0.5;AN=2;BaseQRankSum=-2.303;ClippingRankSum=1.406;DP=776;FS=0;MQ=59.93;MQ0=0;MQRankSum=1.766;QD=29.03;ReadPosRankSum=1.822;SOR=0.707	GT:AD:DP:GQ:PL	0:399,1:400:99:0,16869,.	1:0,376:376:99:15767,0,.
chrVI	186097	chrVI:186097_G/A	G	A	86745.7	.	AC=1;AF=0.5;AN=2;BaseQRankSum=0.242;ClippingRankSum=1.297;DP=587;FS=8.759;MQ=59.82;MQ0=0;MQRankSum=-0.234;QD=32.12;ReadPosRankSum=3.859;SOR=0.421	GT:AD:DP:GQ:PL	0:259,0:259:99:0,10287,.	1:0,328:328:99:12887,0,.
chrVI	186224	chrVI:186224_GATAATAATAATAATAATAATAATA/GATA	GATAATAATAATAATAATAATAATA	GATA	71351.1	.	AC=1;AF=0.5;AN=2;BaseQRankSum=1.093;ClippingRankSum=-1.489;DP=282;FS=3.778;MQ=57.78;MQ0=0;MQRankSum=-0.813;QD=28.01;ReadPosRankSum=3.546;SOR=1.647	GT:AD:DP:GQ	0:94,0:94:99	1:0,183:188:99
chrVI	186433	chrVI:186433_T/C	T	C	65727.3	.	AC=1;AF=0.5;AN=2;BaseQRankSum=6.636;ClippingRankSum=1.879;DP=648;FS=6.008;MQ=59.94;MQ0=0;MQRankSum=-0.163;QD=26.55;ReadPosRankSum=1.969;SOR=0.816	GT:AD:DP:GQ:PL	0:300,0:300:99:0,11364,.	1:0,348:348:99:14495,0,.
chrVI	186589	chrVI:186589_T/C	T	C	75158.7	.	AC=1;AF=0.5;AN=2;BaseQRankSum=-3.332;ClippingRankSum=-0.327;DP=785;FS=0.591;MQ=59.9;MQ0=0;MQRankSum=1.423;QD=30.61;ReadPosRankSum=3.037;SOR=0.773	GT:AD:DP:GQ:PL	0:415,0:415:99:0,17383,.	1:0,370:370:99:15758,0,.
chrVI	186667	chrVI:186667_T/C	T	C	50387.2	.	AC=1;AF=0.5;AN=2;BaseQRankSum=-1.774;ClippingRankSum=-0.885;DP=762;FS=0;MQ=59.93;MQ0=0;MQRankSum=0.179;QD=34.63;ReadPosRankSum=3.501;SOR=0.705	GT:AD:DP:GQ:PL	0:425,0:425:99:0,17913,.	1:0,337:337:99:14104,0,.
chrVI	186748	chrVI:186748_C/T	C	T	93402.7	.	AC=1;AF=0.5;AN=2;BaseQRankSum=-3.647;ClippingRankSum=0.756;DP=770;FS=3.872;MQ=59.96;MQ0=0;MQRankSum=0.825;QD=28.1;ReadPosRankSum=5.61;SOR=1.029	GT:AD:DP:GQ:PL	0:417,0:417:99:0,17361,.	1:0,353:353:99:14498,0,.
chrVI	186886	chrVI:186886_T/C	T	C	52904.2	.	AC=1;AF=0.5;AN=2;BaseQRankSum=0.444;ClippingRankSum=1.604;DP=771;FS=1.756;MQ=59.94;MQ0=0;MQRankSum=1.469;QD=29.43;ReadPosRankSum=0.043;SOR=0.586	GT:AD:DP:GQ:PL	0:402,0:402:99:0,16922,.	1:0,369:369:99:15896,0,.
chrVI	186936	chrVI:186936_T/C	T	C	96725.3	.	AC=1;AF=0.5;AN=2;BaseQRankSum=-4.488;ClippingRankSum=1.374;DP=799;FS=0.758;MQ=59.93;MQ0=0;MQRankSum=1.53;QD=28.06;ReadPosRankSum=3.855;SOR=0.811	GT:AD:DP:GQ:PL	0:408,0:408:99:0,16823,.	1:0,391:391:99:16311,0,.
chrVI	187015	chrVI:187015_A/C	A	C	78934.3	.	AC=1;AF=0.5;AN=2;BaseQRankSum=-2.867;ClippingRankSum=0.544;DP=813;FS=0.541;MQ=59.92;MQ0=0;MQRankSum=0.743;QD=25.45;ReadPosRankSum=1.793;SOR=0.744	GT:AD:DP:GQ:PL	0:434,0:434:99:0,18397,.	1:0,379:379:99:16147,0,.
chrVI	187090	chrVI:187090_C/T	C	T	57902.7	.	AC=1;AF=0.5;AN=2;BaseQRankSum=-5.406;ClippingRankSum=0.898;DP=788;FS=0;MQ=59.96;MQ0=0;MQRankSum=1.778;QD=27.92;ReadPosRankSum=2.176;SOR=0.686	GT:AD:DP:GQ:PL	0:426,0:426:99:0,18095,.	1:0,362:362:99:15056,0,.
chrVI	187135	chrVI:187135_G/A	G	A	52220.2	.	AC=1;AF=0.5;AN=2;BaseQRankSum=-2.848;ClippingRankSum=1.493;DP=796;FS=0.534;MQ=59.96;MQ0=0;MQRankSum=0.373;QD=26.73;ReadPosRankSum=0.392;SOR=0.738	GT:AD:DP:GQ:PL	0:427,0:427:99:0,17802,.	1:0,369:369:99:15395,0,.
chrVI	187771	chrVI:187771_G/A	G	A	80879.3	.	AC=1;AF=0.5;AN=2;BaseQRankSum=-6.359;ClippingRankSum=0.358;DP=792;FS=4.65;MQ=59.97;MQ0=0;MQRankSum=0.418;QD=32.98;ReadPosRankSum=-1.458;SOR=0.807	GT:AD:DP:GQ:PL	0:417,0:417:99:0,17631,.	1:0,375:375:99:15690,0,.
chrVI	187801	chrVI:187801_C/T	C	T	44677.2	.	AC=1;AF=0.5;AN=2;BaseQRankSum=2.813;ClippingRankSum=0.418;DP=804;FS=0;MQ=59.97;MQ0=0;MQRankSum=-0.114;QD=29.36;ReadPosRankSum=2.515;SOR=0.68	GT:AD:DP:GQ:PL	0:423,0:423:99:0,17451,.	1:0,381:381:99:15719,0,.
chrVI	188423	chrVI:188423_C/T	C	T	79526.3	.	AC=1;AF=0.5;AN=2;BaseQRankSum=-3.209;ClippingRankSum=1.475;DP=804;FS=0.538;MQ=59.94;MQ0=0;MQRankSum=-0.747;QD=31.7;ReadPosRankSum=-0.131;SOR=0.652	GT:AD:DP:GQ:PL	0:417,0:417:99:0,17654,.	1:0,387:387:99:16415,0,.
chrVI	188938	chrVI:188938_C/T	C	T	15870.3	.	AC=1;AF=0.5;AN=2;BaseQRankSum=1.57;ClippingRankSum=0.079;DP=804;FS=1.789;MQ=59.95;MQ0=0;MQRankSum=-0.412;QD=29.64;ReadPosRankSum=2.183;SOR=0.47	GT:AD:DP:GQ:PL	0:421,0:421:99:0,17544,.	1:0,383:383:99:15907,0,.
chrVI	189096	chrVI:189096_G/A	G	A	50158.2	.	AC=1;AF=0.5;AN=2;BaseQRankSum=1.759;ClippingRankSum=0.567;DP=801;FS=1.113;MQ=59.94;MQ0=0;MQRankSum=-0.46;QD=29.03;ReadPosRankSum=2.729;SOR=0.801	GT:AD:DP:GQ:PL	0:431,0:431:99:0,18080,.	1:0,370:370:99:15619,0,.
chrVI	189156	chrVI:189156_G/T	G	T	81820.3	.	AC=1;AF=0.5;AN=2;BaseQRankSum=-6.428;ClippingRankSum=1.672;DP=758;FS=2.617;MQ=59.92;MQ0=0;MQRankSum=1.16;QD=28.28;ReadPosRankSum=1.1;SOR=1.007	GT:AD:DP:GQ:PL	0:402,1:403:99:0,16259,.	1:0,355:355:99:14182,0,.
chrVI	189505	chrVI:189505_G/A	G	A	52422.7	.	AC=1;AF=0.5;AN=2;BaseQRankSum=-2.57;ClippingRankSum=0.306;DP=812;FS=0;MQ=59.95;MQ0=0;MQRankSum=-0.383;QD=31.39;ReadPosRankSum=1.058;SOR=0.706	GT:AD:DP:GQ:PL	0:418,0:418:99:0,17448,.	1:0,394:394:99:16198,0,.
chrVI	189631	chrVI:189631_T/C	T	C	59725.2	.	AC=1;AF=0.5;AN=2;BaseQRankSum=-1.718;ClippingRankSum=-1.971;DP=794;FS=0;MQ=59.96;MQ0=0;MQRankSum=1.463;QD=26.89;ReadPosRankSum=4.228;SOR=0.67	GT:AD:DP:GQ:PL	0:421,0:421:99:0,17554,.	1:0,373:373:99:15760,0,.
chrVI	189700	chrVI:189700_C/T	C	T	47579.2	.	AC=1;AF=0.5;AN=2;BaseQRankSum=-4.626;ClippingRankSum=-0.42;DP=797;FS=1.1;MQ=59.91;MQ0=0;MQRankSum=0.195;QD=28.52;ReadPosRankSum=0.556;SOR=0.686	GT:AD:DP:GQ:PL	0:416,0:416:99:0,17262,.	1:0,381:381:99:15666,0,.
chrVI	189752	chrVI:189752_T/C	T	C	52385.2	.	AC=1;AF=0.5;AN=2;BaseQRankSum=0.359;ClippingRankSum=-1.093;DP=826;FS=1.094;MQ=59.93;MQ0=0;MQRankSum=-0.706;QD=31.41;ReadPosRankSum=2.567;SOR=0.79	GT:AD:DP:GQ:PL	0:428,0:428:99:0,17905,.	1:0,398:398:99:16604,0,.
chrVI	189828	chrVI:189828_A/C	A	C	105247	.	AC=1;AF=0.5;AN=2;BaseQRankSum=-4.083;ClippingRankSum=-1.325;DP=793;FS=0.732;MQ=59.93;MQ0=0;MQRankSum=2.073;QD=25.83;ReadPosRankSum=-0.035;SOR=0.77	GT:AD:DP:GQ:PL	0:425,0:425:99:0,19271,.	1:0,368:368:99:16719,0,.
chrVI	189847	chrVI:189847_G/A	G	A	102099	.	AC=1;AF=0.5;AN=2;BaseQRankSum=-1.925;ClippingRankSum=-0.341;DP=808;FS=0.73;MQ=59.94;MQ0=0;MQRankSum=0.6;QD=31.01;ReadPosRankSum=5.905;SOR=0.769	GT:AD:DP:GQ:PL	0:431,0:431:99:0,19400,.	1:0,377:377:99:16893,0,.
chrVI	190129	chrVI:190129_A/G	A	G	90148.3	.	AC=1;AF=0.5;AN=2;BaseQRankSum=-7.537;ClippingRankSum=-1.799;DP=788;FS=1.58;MQ=59.94;MQ0=0;MQRankSum=1.945;QD=30.65;ReadPosRankSum=1.332;SOR=0.625	GT:AD:DP:GQ:PL	0:409,0:409:99:0,17294,.	1:0,379:379:99:15767,0,.
chrVI	190170	chrVI:190170_T/C	T	C	86523.3	.	AC=1;AF=0.5;AN=2;BaseQRankSum=-2.021;ClippingRankSum=-0.108;DP=664;FS=6.311;MQ=59.9;MQ0=0;MQRankSum=3.216;QD=25.43;ReadPosRankSum=2.094;SOR=0.345	GT:AD:DP:GQ:PL	0:350,1:351:99:0,14056,.	1:0,313:313:99:14433,0,.
chrVI	190174	chrVI:190174_G/A	G	A	43895.2	.	AC=1;AF=0.5;AN=2;BaseQRankSum=0.502;ClippingRankSum=0.466;DP=659;FS=0.521;MQ=59.89;MQ0=0;MQRankSum=3.526;QD=28.63;ReadPosRankSum=0.752;SOR=0.661	GT:AD:DP:GQ:PL	0:346,0:346:99:0,15762,.	1:0,313:313:99:12987,0,.
chrVI	190474	chrVI:190474_A/G	A	G	47853.2	.	AC=1;AF=0.5;AN=2;BaseQRankSum=8.869;ClippingRankSum=0.818;DP=767;FS=1.745;MQ=59.88;MQ0=0;MQRankSum=0.512;QD=29.69;ReadPosRankSum=2.551;SOR=0.571	GT:AD:DP:GQ:PL	0:400,0:400:99:0,16450,.	1:0,367:367:99:15472,0,.
chrVI	190627	chrVI:190627_G/A	G	A	54965.7	.	AC=1;AF=0.5;AN=2;BaseQRankSum=-2.229;ClippingRankSum=1.288;DP=768;FS=0.535;MQ=59.9;MQ0=0;MQRankSum=2.205;QD=31.65;ReadPosRankSum=8.805;SOR=0.6	GT:AD:DP:GQ:PL	0:401,0:401:99:0,16377,.	1:0,367:367:99:14727,0,.
chrVI	190831	chrVI:190831_C/T	C	T	52160.2	.	AC=1;AF=0.5;AN=2;BaseQRankSum=0.055;ClippingRankSum=-0.914;DP=793;FS=1.104;MQ=59.95;MQ0=0;MQRankSum=0.604;QD=27.87;ReadPosRankSum=-0.589;SOR=0.798	GT:AD:DP:GQ:PL	0:419,0:419:99:0,19034,.	1:0,374:374:99:15973,0,.
chrVI	190849	chrVI:190849_C/T	C	T	95025.3	.	AC=1;AF=0.5;AN=2;BaseQRankSum=-6.978;ClippingRankSum=-0.928;DP=794;FS=1.568;MQ=59.96;MQ0=0;MQRankSum=1.263;QD=31.08;ReadPosRankSum=-0.484;SOR=0.844	GT:AD:DP:GQ:PL	0:419,0:419:99:0,17792,.	1:0,375:375:99:16961,0,.
chrVI	190897	chrVI:190897_A/T	A	T	51084.2	.	AC=1;AF=0.5;AN=2;BaseQRankSum=2.592;ClippingRankSum=0.948;DP=789;FS=0.528;MQ=59.95;MQ0=0;MQRankSum=-1.646;QD=34.63;ReadPosRankSum=4.531;SOR=0.606	GT:AD:DP:GQ:PL	0:420,0:420:99:0,17625,.	1:0,369:369:99:15399,0,.
chrVI	191180	chrVI:191180_C/T	C	T	101216	.	AC=1;AF=0.5;AN=2;BaseQRankSum=-8.84;ClippingRankSum=0.003;DP=772;FS=0;MQ=59.92;MQ0=0;MQRankSum=0.837;QD=35.79;ReadPosRankSum=3.756;SOR=0.664	GT:AD:DP:GQ:PL	0:421,0:421:99:0,17676,.	1:0,351:351:99:14512,0,.
chrVI	191392	chrVI:191392_C/T	C	T	79344.7	.	AC=1;AF=0.5;AN=2;BaseQRankSum=-8.038;ClippingRankSum=0.676;DP=772;FS=0;MQ=59.95;MQ0=0;MQRankSum=0.364;QD=31.6;ReadPosRankSum=1.327;SOR=0.665	GT:AD:DP:GQ:PL	0:427,0:427:99:0,21907,.	1:0,345:345:99:15928,0,.
chrVI	191395	chrVI:191395_A/T	A	T	79655.7	.	AC=1;AF=0.5;AN=2;BaseQRankSum=-0.559;ClippingRankSum=0.284;DP=779;FS=1.094;MQ=59.93;MQ0=0;MQRankSum=0.126;QD=28.56;ReadPosRankSum=0.94;SOR=0.615	GT:AD:DP:GQ:PL	0:427,0:427:99:0,22315,.	1:0,352:352:99:16447,0,.
chrVI	191409	chrVI:191409_A/T	A	T	116542	.	AC=1;AF=0.5;AN=2;BaseQRankSum=-1.46;ClippingRankSum=0.08;DP=764;FS=1.701;MQ=59.89;MQ0=0;MQRankSum=1.95;QD=34.11;ReadPosRankSum=-0.112;SOR=0.649	GT:AD:DP:GQ:PL	0:411,0:411:99:0,17182,.	1:0,353:353:99:16563,0,.
chrVI	191416	chrVI:191416_G/T	G	T	62745.2	.	AC=1;AF=0.5;AN=2;BaseQRankSum=-0.032;ClippingRankSum=0.025;DP=783;FS=0.522;MQ=59.85;MQ0=0;MQRankSum=-1.352;QD=28.09;ReadPosRankSum=1.836;SOR=0.639	GT:AD:DP:GQ	0:415,0:415:99	1:0,368:368:99
chrVI	191439	chrVI:191439_G/A	G	A	112304	.	AC=1;AF=0.5;AN=2;BaseQRankSum=-7.107;ClippingRankSum=0.721;DP=798;FS=1.716;MQ=58.4;MQ0=0;MQRankSum=0.928;QD=33.1;ReadPosRankSum=1.306;SOR=0.936	GT:AD:DP:GQ:PL	0:417,0:417:99:0,17670,.	1:0,381:381:99:17283,0,.
chrVI	191469	chrVI:191469_GTTT/G	GTTT	G	49907.2	.	AC=1;AF=0.5;AN=2;BaseQRankSum=4.297;ClippingRankSum=1.13;DP=708;FS=0.528;MQ=56.96;MQ0=0;MQRankSum=-15.608;QD=30.2;ReadPosRankSum=6.79;SOR=0.672	GT:AD:DP:GQ:PL	0:418,0:418:99:0,21430,.	1:0,290:290:99:12682,0,.
chrVI	191495	chrVI:191495_A/G	A	G	40522.2	.	AC=1;AF=0.5;AN=2;BaseQRankSum=-2.596;ClippingRankSum=0.834;DP=651;FS=0.547;MQ=55.46;MQ0=0;MQRankSum=-25.07;QD=32.91;ReadPosRankSum=0.035;SOR=0.636	GT:AD:DP:GQ:PL	0:418,0:418:99:0,20729,.	1:0,233:233:99:10918,0,.
chrVI	191499	chrVI:191499_T/TCA	T	TCA	41209.2	.	AC=1;AF=0.5;AN=2;BaseQRankSum=-1.191;ClippingRankSum=2.059;DP=645;FS=0.549;MQ=54.79;MQ0=0;MQRankSum=-21.941;QD=30.86;ReadPosRankSum=-2.634;SOR=0.62	GT:AD:DP:GQ:PL	0:419,0:419:99:0,20228,.	1:0,226:226:99:10970,0,.
chrVI	191500	chrVI:191500_T/C	T	C	40372.2	.	AC=1;AF=0.5;AN=2;BaseQRankSum=-0.927;ClippingRankSum=0.036;DP=646;FS=0;MQ=54.45;MQ0=0;MQRankSum=-26.389;QD=30.13;ReadPosRankSum=-4.691;SOR=0.656	GT:AD:DP:GQ:PL	0:421,0:421:99:0,19885,.	1:0,225:225:99:10880,0,.
chrVI	191655	chrVI:191655_T/C	T	C	113790	.	AC=1;AF=0.5;AN=2;BaseQRankSum=-7.18;ClippingRankSum=0.815;DP=789;FS=5.155;MQ=59.87;MQ0=0;MQRankSum=-0.006;QD=26.51;ReadPosRankSum=3.463;SOR=0.772	GT:AD:DP:GQ:PL	0:424,0:424:99:0,17941,.	1:0,365:365:99:16806,0,.
chrVI	191661	chrVI:191661_T/A	T	A	64599.2	.	AC=1;AF=0.5;AN=2;BaseQRankSum=1.043;ClippingRankSum=-0.853;DP=789;FS=3.22;MQ=59.83;MQ0=0;MQRankSum=0.434;QD=29.3;ReadPosRankSum=7.884;SOR=0.512	GT:AD:DP:GQ:PL	0:421,0:421:99:0,19751,.	1:0,368:368:99:16787,0,.
chrVI	191665	chrVI:191665_G/A	G	A	15637.3	.	AC=1;AF=0.5;AN=2;BaseQRankSum=6.14;ClippingRankSum=-0.573;DP=794;FS=4.287;MQ=59.83;MQ0=0;MQRankSum=-1.111;QD=36.14;ReadPosRankSum=0.121;SOR=0.7	GT:AD:DP:GQ:PL	0:421,0:421:99:0,19665,.	1:0,373:373:99:15674,0,.
chrVI	191671	chrVI:191671_G/T	G	T	69331.2	.	AC=1;AF=0.5;AN=2;BaseQRankSum=0.686;ClippingRankSum=0.669;DP=791;FS=0;MQ=59.83;MQ0=0;MQRankSum=1.749;QD=30.38;ReadPosRankSum=5.019;SOR=0.66	GT:AD:DP:GQ:PL	0:420,0:420:99:0,19755,.	1:0,371:371:99:17325,0,.
chrVI	191674	chrVI:191674_T/C	T	C	70288.2	.	AC=1;AF=0.5;AN=2;BaseQRankSum=-1.532;ClippingRankSum=-1.031;DP=789;FS=0.522;MQ=59.84;MQ0=0;MQRankSum=-0.418;QD=34.52;ReadPosRankSum=4.134;SOR=0.73	GT:AD:DP:GQ:PL	0:420,0:420:99:0,19710,.	1:0,369:369:99:17460,0,.
chrVI	191680	chrVI:191680_C/T	C	T	72499.2	.	AC=1;AF=0.5;AN=2;BaseQRankSum=-5.917;ClippingRankSum=-0.071;DP=792;FS=1.731;MQ=59.85;MQ0=0;MQRankSum=1.937;QD=24.96;ReadPosRankSum=-0.52;SOR=0.819	GT:AD:DP:GQ:PL	0:418,0:418:99:0,19724,.	1:0,374:374:99:17572,0,.
chrVI	191687	chrVI:191687_A/G	A	G	70629.2	.	AC=1;AF=0.5;AN=2;BaseQRankSum=-2.466;ClippingRankSum=0.101;DP=784;FS=0;MQ=59.86;MQ0=0;MQRankSum=0.69;QD=30.98;ReadPosRankSum=-2.703;SOR=0.702	GT:AD:DP:GQ:PL	0:414,0:414:99:0,18771,.	1:0,370:370:99:16946,0,.
chrVI	191758	chrVI:191758_A/G	A	G	65062.2	.	AC=1;AF=0.5;AN=2;BaseQRankSum=2.06;ClippingRankSum=0.256;DP=741;FS=0.521;MQ=59.84;MQ0=0;MQRankSum=-0.206;QD=29.59;ReadPosRankSum=3.283;SOR=0.679	GT:AD:DP:GQ:PL	0:413,0:413:99:0,18708,.	1:0,328:328:99:14831,0,.
chrVI	191775	chrVI:191775_T/C	T	C	67686.2	.	AC=1;AF=0.5;AN=2;BaseQRankSum=-4.056;ClippingRankSum=2.05;DP=745;FS=2.418;MQ=59.83;MQ0=0;MQRankSum=-0.991;QD=27.57;ReadPosRankSum=0.074;SOR=0.742	GT:AD:DP:GQ:PL	0:425,0:425:99:0,19921,.	1:0,320:320:99:15152,0,.
chrVI	191780	chrVI:191780_C/T	C	T	68694.2	.	AC=1;AF=0.5;AN=2;BaseQRankSum=-5.501;ClippingRankSum=-0.884;DP=744;FS=2.429;MQ=59.82;MQ0=0;MQRankSum=-1.325;QD=30.58;ReadPosRankSum=0.413;SOR=0.687	GT:AD:DP:GQ:PL	0:422,0:422:99:0,19800,.	1:0,322:322:99:15075,0,.
chrVI	191793	chrVI:191793_T/C	T	C	68802.2	.	AC=1;AF=0.5;AN=2;BaseQRankSum=-1.991;ClippingRankSum=0.562;DP=740;FS=2.447;MQ=59.8;MQ0=0;MQRankSum=0.335;QD=21;ReadPosRankSum=3.967;SOR=0.684	GT:AD:DP:GQ:PL	0:421,0:421:99:0,19785,.	1:0,319:319:99:14978,0,.
chrVI	191794	chrVI:191794_A/G	A	G	68761.2	.	AC=1;AF=0.5;AN=2;BaseQRankSum=1.301;ClippingRankSum=-0.584;DP=742;FS=2.447;MQ=59.8;MQ0=0;MQRankSum=-0.998;QD=31.4;ReadPosRankSum=4.147;SOR=0.684	GT:AD:DP:GQ:PL	0:421,0:421:99:0,19687,.	1:0,321:321:99:15136,0,.
chrVI	191799	chrVI:191799_A/G	A	G	69100.2	.	AC=1;AF=0.5;AN=2;BaseQRankSum=-1.478;ClippingRankSum=-1.85;DP=744;FS=2.442;MQ=59.79;MQ0=0;MQRankSum=-1.147;QD=28.97;ReadPosRankSum=3.555;SOR=0.555	GT:AD:DP:GQ:PL	0:423,0:423:99:0,19270,.	1:0,321:321:99:14851,0,.
chrVI	191802	chrVI:191802_G/C	G	C	21029.5	.	AC=1;AF=0.5;AN=2;BaseQRankSum=1.101;ClippingRankSum=-2.032;DP=746;FS=0;MQ=59.79;MQ0=0;MQRankSum=-1.203;QD=29.49;ReadPosRankSum=-0.498;SOR=0.627	GT:AD:DP:GQ:PL	0:426,0:426:99:0,20025,.	1:0,320:320:99:13258,0,.
chrVI	191827	chrVI:191827_T/C	T	C	74299.2	.	AC=1;AF=0.5;AN=2;BaseQRankSum=-2.747;ClippingRankSum=-3.131;DP=794;FS=2.428;MQ=59.81;MQ0=0;MQRankSum=2.618;QD=26.93;ReadPosRankSum=0.73;SOR=0.802	GT:AD:DP:GQ:PL	0:437,0:437:99:0,19934,.	1:0,357:357:99:16805,0,.
chrVI	191836	chrVI:191836_C/T	C	T	73667.2	.	AC=1;AF=0.5;AN=2;BaseQRankSum=0.038;ClippingRankSum=0.001;DP=808;FS=2.447;MQ=59.81;MQ0=0;MQRankSum=-2.552;QD=27.27;ReadPosRankSum=1.404;SOR=0.9	GT:AD:DP:GQ:PL	0:439,0:439:99:0,20459,.	1:0,369:369:99:17460,0,.
chrVI	191847	chrVI:191847_G/T	G	T	99055.5	.	AC=1;AF=0.5;AN=2;BaseQRankSum=-1.598;ClippingRankSum=-0.761;DP=811;FS=2.838;MQ=59.85;MQ0=0;MQRankSum=0.327;QD=32.53;ReadPosRankSum=4.092;SOR=0.479	GT:AD:DP:GQ:PL	0:435,0:435:99:0,19746,.	1:0,376:376:99:17685,0,.
chrVI	191856	chrVI:191856_A/C	A	C	74030.2	.	AC=1;AF=0.5;AN=2;BaseQRankSum=-1.476;ClippingRankSum=-0.029;DP=808;FS=3.204;MQ=59.88;MQ0=0;MQRankSum=-0.975;QD=32.3;ReadPosRankSum=3.038;SOR=0.507	GT:AD:DP:GQ:PL	0:427,0:427:99:0,20160,.	1:0,381:381:99:17843,0,.
chrVI	191860	chrVI:191860_T/C	T	C	125305	.	AC=1;AF=0.5;AN=2;BaseQRankSum=-7.483;ClippingRankSum=1.758;DP=811;FS=0;MQ=59.89;MQ0=0;MQRankSum=-0.008;QD=32.39;ReadPosRankSum=2.077;SOR=0.76	GT:AD:DP:GQ:PL	0:428,0:428:99:0,19415,.	1:0,383:383:99:18180,0,.
chrVI	191880	chrVI:191880_T/C	T	C	72710.2	.	AC=1;AF=0.5;AN=2;BaseQRankSum=-0.514;ClippingRankSum=0.049;DP=836;FS=0;MQ=59.94;MQ0=0;MQRankSum=0.382;QD=29.3;ReadPosRankSum=3.488;SOR=0.7	GT:AD:DP:GQ:PL	0:430,0:430:99:0,20210,.	1:0,406:406:99:18259,0,.
chrVI	191885	chrVI:191885_G/A	G	A	128555	.	AC=1;AF=0.5;AN=2;BaseQRankSum=-9.932;ClippingRankSum=0.334;DP=834;FS=2.842;MQ=59.94;MQ0=0;MQRankSum=-0.248;QD=27.11;ReadPosRankSum=0.201;SOR=0.939	GT:AD:DP:GQ:PL	0:432,0:432:99:0,19546,.	1:0,402:402:99:18341,0,.
chrVI	191914	chrVI:191914_T/C	T	C	114790	.	AC=1;AF=0.5;AN=2;BaseQRankSum=-7.048;ClippingRankSum=-0.419;DP=827;FS=3.967;MQ=59.94;MQ0=0;MQRankSum=0.16;QD=26.09;ReadPosRankSum=1.052;SOR=1.186	GT:AD:DP:GQ:PL	0:435,0:435:99:0,21260,.	1:0,392:392:99:17728,0,.
chrVI	191930	chrVI:191930_G/A	G	A	68839.2	.	AC=1;AF=0.5;AN=2;BaseQRankSum=-2.603;ClippingRankSum=-1.71;DP=822;FS=2.53;MQ=59.94;MQ0=0;MQRankSum=-0.215;QD=30.89;ReadPosRankSum=0.72;SOR=0.867	GT:AD:DP:GQ:PL	0:434,0:434:99:0,40545,.	1:0,388:388:99:16218,0,.
chrVI	191945	chrVI:191945_T/C	T	C	104428	.	AC=1;AF=0.5;AN=2;BaseQRankSum=-8.506;ClippingRankSum=-0.472;DP=806;FS=9.063;MQ=59.94;MQ0=0;MQRankSum=0.653;QD=30.26;ReadPosRankSum=0.64;SOR=1.281	GT:AD:DP:GQ	0:426,0:426:99	1:0,380:380:99
chrVI	191963	chrVI:191963_G/C	G	C	75048.7	.	AC=1;AF=0.5;AN=2;BaseQRankSum=-2.359;ClippingRankSum=-0.053;DP=801;FS=2.619;MQ=59.9;MQ0=0;MQRankSum=1.045;QD=30.2;ReadPosRankSum=5.583;SOR=0.927	GT:AD:DP:GQ:PL	0:429,0:429:99:0,36074,.	1:0,372:372:99:15464,0,.
chrVI	191994	chrVI:191994_G/T	G	T	67600.2	.	AC=1;AF=0.5;AN=2;BaseQRankSum=4.368;ClippingRankSum=1.647;DP=783;FS=4.09;MQ=59.91;MQ0=0;MQRankSum=-1.234;QD=28.61;ReadPosRankSum=-0.78;SOR=0.973	GT:AD:DP:GQ:PL	0:411,0:411:99:0,25854,.	1:0,372:372:99:16906,0,.
chrVI	192013	chrVI:192013_C/T	C	T	64646.2	.	AC=1;AF=0.5;AN=2;BaseQRankSum=5.097;ClippingRankSum=-1.636;DP=769;FS=0.518;MQ=59.9;MQ0=0;MQRankSum=0.713;QD=32.54;ReadPosRankSum=2.222;SOR=0.644	GT:AD:DP:GQ:PL	0:398,0:398:99:0,22817,.	1:0,371:371:99:17275,0,.
chrVI	192028	chrVI:192028_C/T	C	T	63460.2	.	AC=1;AF=0.5;AN=2;BaseQRankSum=-9.818;ClippingRankSum=-1.26;DP=752;FS=0;MQ=59.88;MQ0=0;MQRankSum=-0.89;QD=28.87;ReadPosRankSum=3.207;SOR=0.682	GT:AD:DP:GQ:PL	0:386,0:386:99:0,20396,.	1:0,366:366:99:17055,0,.
chrVI	192045	chrVI:192045_A/G	A	G	68064.2	.	AC=1;AF=0.5;AN=2;BaseQRankSum=0.645;ClippingRankSum=-0.98;DP=770;FS=1.742;MQ=59.88;MQ0=0;MQRankSum=0.884;QD=38.51;ReadPosRankSum=3.805;SOR=0.569	GT:AD:DP:GQ:PL	0:396,0:396:99:0,18630,.	1:0,374:374:99:17682,0,.
chrVI	192050	chrVI:192050_A/C	A	C	71203.7	.	AC=1;AF=0.5;AN=2;BaseQRankSum=8.998;ClippingRankSum=0.368;DP=766;FS=1.096;MQ=59.87;MQ0=0;MQRankSum=1.079;QD=30.8;ReadPosRankSum=2.898;SOR=0.581	GT:AD:DP:GQ:PL	0:392,0:392:99:0,18585,.	1:0,374:374:99:17730,0,.
chrVI	192065	chrVI:192065_C/G	C	G	71283.7	.	AC=1;AF=0.5;AN=2;BaseQRankSum=1.895;ClippingRankSum=-2.031;DP=767;FS=0.526;MQ=59.92;MQ0=0;MQRankSum=0.97;QD=32.99;ReadPosRankSum=0.288;SOR=0.628	GT:AD:DP:GQ:PL	0:394,0:394:99:0,18287,.	1:0,373:373:99:17354,0,.
chrVI	192074	chrVI:192074_A/G	A	G	66440.7	.	AC=1;AF=0.5;AN=2;BaseQRankSum=6.713;ClippingRankSum=1.459;DP=762;FS=1.106;MQ=59.93;MQ0=0;MQRankSum=1.413;QD=33.24;ReadPosRankSum=0.988;SOR=0.768	GT:AD:DP:GQ:PL	0:395,0:395:99:0,17787,.	1:0,367:367:99:16591,0,.
chrVI	192100	chrVI:192100_C/T	C	T	65125.7	.	AC=1;AF=0.5;AN=2;BaseQRankSum=4.175;ClippingRankSum=-0.748;DP=788;FS=0;MQ=59.94;MQ0=0;MQRankSum=-1.881;QD=27.98;ReadPosRankSum=4.343;SOR=0.681	GT:AD:DP:GQ:PL	0:402,0:402:99:0,18289,.	1:0,386:386:99:17728,0,.
chrVI	192104	chrVI:192104_A/G	A	G	67546.7	.	AC=1;AF=0.5;AN=2;BaseQRankSum=0.754;ClippingRankSum=-0.401;DP=798;FS=0;MQ=59.94;MQ0=0;MQRankSum=1.708;QD=28.8;ReadPosRankSum=4.536;SOR=0.673	GT:AD:DP:GQ:PL	0:406,0:406:99:0,18907,.	1:0,392:392:99:18453,0,.
chrVI	192122	chrVI:192122_G/A	G	A	70287.7	.	AC=1;AF=0.5;AN=2;BaseQRankSum=-0.437;ClippingRankSum=0.175;DP=807;FS=1.792;MQ=59.94;MQ0=0;MQRankSum=0.154;QD=26.61;ReadPosRankSum=2.908;SOR=0.544	GT:AD:DP:GQ:PL	0:413,0:413:99:0,19170,.	1:0,394:394:99:18450,0,.
chrVI	192128	chrVI:192128_C/A	C	A	71298.7	.	AC=1;AF=0.5;AN=2;BaseQRankSum=-1.165;ClippingRankSum=-0.695;DP=818;FS=1.792;MQ=59.93;MQ0=0;MQRankSum=-0.075;QD=28.54;ReadPosRankSum=1.437;SOR=0.575	GT:AD:DP:GQ:PL	0:419,0:419:99:0,19625,.	1:0,399:399:99:18538,0,.
chrVI	192134	chrVI:192134_T/C	T	C	69576.7	.	AC=1;AF=0.5;AN=2;BaseQRankSum=-2.609;ClippingRankSum=-0.913;DP=815;FS=0;MQ=59.92;MQ0=0;MQRankSum=0.312;QD=28.69;ReadPosRankSum=3.937;SOR=0.685	GT:AD:DP:GQ:PL	0:416,0:416:99:0,18966,.	1:0,399:399:99:18142,0,.
chrVI	192166	chrVI:192166_G/C	G	C	58629.2	.	AC=1;AF=0.5;AN=2;BaseQRankSum=-2.15;ClippingRankSum=0.982;DP=766;FS=1.744;MQ=59.95;MQ0=0;MQRankSum=0.035;QD=26.47;ReadPosRankSum=-0.191;SOR=0.848	GT:AD:DP:GQ:PL	0:414,0:414:99:0,18907,.	1:0,352:352:99:15929,0,.
chrVI	192172	chrVI:192172_T/C	T	C	56936.2	.	AC=1;AF=0.5;AN=2;BaseQRankSum=-4.547;ClippingRankSum=-0.685;DP=758;FS=4.931;MQ=59.94;MQ0=0;MQRankSum=0.451;QD=31.22;ReadPosRankSum=-0.815;SOR=0.963	GT:AD:DP:GQ:PL	0:414,0:414:99:0,18747,.	1:0,344:344:99:15558,0,.
chrVI	192234	chrVI:192234_T/C	T	C	57672.2	.	AC=1;AF=0.5;AN=2;BaseQRankSum=4.588;ClippingRankSum=-0.643;DP=653;FS=2.512;MQ=59.96;MQ0=0;MQRankSum=-1.062;QD=26.81;ReadPosRankSum=3.934;SOR=0.51	GT:AD:DP:GQ:PL	0:411,0:411:99:0,18654,.	1:0,242:242:99:10955,0,.
chrVI	192240	chrVI:192240_C/T	C	T	59027.2	.	AC=1;AF=0.5;AN=2;BaseQRankSum=1.571;ClippingRankSum=-0.023;DP=662;FS=1.791;MQ=59.96;MQ0=0;MQRankSum=0.317;QD=29.21;ReadPosRankSum=3.085;SOR=0.542	GT:AD:DP:GQ:PL	0:411,0:411:99:0,18825,.	1:0,251:251:99:11291,0,.
chrVI	192358	chrVI:192358_G/A	G	A	59408.7	.	AC=1;AF=0.5;AN=2;BaseQRankSum=-3.35;ClippingRankSum=1.105;DP=804;FS=0;MQ=59.95;MQ0=0;MQRankSum=1.068;QD=32.49;ReadPosRankSum=2.522;SOR=0.724	GT:AD:DP:GQ:PL	0:406,0:406:99:0,16939,.	1:1,397:398:99:16482,0,.
```
