## Supplementary material for "Massively parallel identification of causal variants underlying gene expression differences in a yeast cross": File S2 (gzipped): 276337_file15 (part 5 of 12)

```
chrVI	192485	chrVI:192485_T/C	T	C	68612.7	.	AC=1;AF=0.5;AN=2;BaseQRankSum=-7.6;ClippingRankSum=-1.1;DP=800;FS=5.943;MQ=59.87;MQ0=0;MQRankSum=1.658;QD=27.61;ReadPosRankSum=-1.967;SOR=0.783	GT:AD:DP:GQ:PL	0:425,0:425:99:0,17844,.	1:0,375:375:99:15544,0,.
chrVI	192522	chrVI:192522_GTTTCTATCGTGA/G	GTTTCTATCGTGA	G	79044.1	.	AC=1;AF=0.5;AN=2;BaseQRankSum=2.035;ClippingRankSum=-0.241;DP=811;FS=0;MQ=59.87;MQ0=0;MQRankSum=0.811;QD=27.24;ReadPosRankSum=3.214;SOR=0.73	GT:AD:DP:GQ	0:456,0:456:99	1:0,355:355:99
chrVI	192545	chrVI:192545_C/T	C	T	80675.7	.	AC=1;AF=0.5;AN=2;BaseQRankSum=-0.143;ClippingRankSum=0.925;DP=795;FS=0;MQ=59.88;MQ0=0;MQRankSum=-0.715;QD=29.54;ReadPosRankSum=1.806;SOR=0.72	GT:AD:DP:GQ:PL	0:415,0:415:99:0,19530,.	1:0,380:380:99:17187,0,.
chrVI	192551	chrVI:192551_T/A	T	A	129882	.	AC=1;AF=0.5;AN=2;BaseQRankSum=-2.58;ClippingRankSum=0.135;DP=790;FS=0.788;MQ=59.9;MQ0=0;MQRankSum=-1.077;QD=29.48;ReadPosRankSum=3.331;SOR=0.837	GT:AD:DP:GQ:PL	0:418,0:418:99:0,18849,.	1:0,372:372:99:17527,0,.
chrVI	192564	chrVI:192564_A/G	A	G	111577	.	AC=1;AF=0.5;AN=2;BaseQRankSum=-7.188;ClippingRankSum=0.357;DP=778;FS=2.247;MQ=59.91;MQ0=0;MQRankSum=0.358;QD=30.75;ReadPosRankSum=0.376;SOR=0.914	GT:AD:DP:GQ:PL	0:419,0:419:99:0,18913,.	1:0,359:359:99:16192,0,.
chrVI	192590	chrVI:192590_A/G	A	G	65242.2	.	AC=1;AF=0.5;AN=2;BaseQRankSum=1.745;ClippingRankSum=-0.516;DP=792;FS=2.472;MQ=59.94;MQ0=0;MQRankSum=0.405;QD=31.06;ReadPosRankSum=0.041;SOR=0.536	GT:AD:DP:GQ:PL	0:426,0:426:99:0,17876,.	1:0,366:366:99:15375,0,.
chrVI	192707	chrVI:192707_T/C	T	C	60197.2	.	AC=1;AF=0.5;AN=2;BaseQRankSum=-4.798;ClippingRankSum=0.443;DP=805;FS=0;MQ=59.96;MQ0=0;MQRankSum=-0.27;QD=37.18;ReadPosRankSum=5.357;SOR=0.719	GT:AD:DP:GQ:PL	0:430,0:430:99:0,31847,.	1:0,375:375:99:15669,0,.
chrVI	192732	chrVI:192732_T/C	T	C	122745	.	AC=1;AF=0.5;AN=2;BaseQRankSum=-5.927;ClippingRankSum=-0.028;DP=791;FS=0.793;MQ=59.97;MQ0=0;MQRankSum=-0.463;QD=32.02;ReadPosRankSum=0.425;SOR=0.641	GT:AD:DP:GQ:PL	0:422,0:422:99:0,17840,.	1:0,369:369:99:16787,0,.
chrVI	192850	chrVI:192850_A/C	A	C	109701	.	AC=1;AF=0.5;AN=2;BaseQRankSum=1.941;ClippingRankSum=-0.518;DP=793;FS=8.781;MQ=59.94;MQ0=0;MQRankSum=1.558;QD=30.75;ReadPosRankSum=3.859;SOR=1.467	GT:AD:DP:GQ:PL	0:416,1:417:99:0,17089,.	1:0,376:376:99:15707,0,.
chrVI	192981	chrVI:192981_G/A	G	A	64828.7	.	AC=1;AF=0.5;AN=2;BaseQRankSum=-12.748;ClippingRankSum=-0.95;DP=815;FS=4.965;MQ=59.81;MQ0=0;MQRankSum=2.02;QD=33.81;ReadPosRankSum=0.09;SOR=1.031	GT:AD:DP:GQ:PL	0:425,1:426:99:0,17795,.	1:0,389:389:99:17531,0,.
chrVI	193000	chrVI:193000_G/A	G	A	56371.2	.	AC=1;AF=0.5;AN=2;BaseQRankSum=-3.175;ClippingRankSum=-1.247;DP=825;FS=1.758;MQ=59.86;MQ0=0;MQRankSum=0.559;QD=29.07;ReadPosRankSum=-2.575;SOR=0.855	GT:AD:DP:GQ:PL	0:436,0:436:99:0,20393,.	1:0,389:389:99:16293,0,.
chrVI	193023	chrVI:193023_G/A	G	A	114283	.	AC=1;AF=0.5;AN=2;BaseQRankSum=-8.015;ClippingRankSum=0.582;DP=816;FS=5.014;MQ=59.88;MQ0=0;MQRankSum=-0.22;QD=25.85;ReadPosRankSum=-2.903;SOR=0.88	GT:AD:DP:GQ:PL	0:435,0:435:99:0,18272,.	1:0,381:381:99:17243,0,.
chrVI	193303	chrVI:193303_G/A	G	A	130392	.	AC=1;AF=0.5;AN=2;BaseQRankSum=-4.671;ClippingRankSum=-1.814;DP=824;FS=0;MQ=59.93;MQ0=0;MQRankSum=0.928;QD=26.22;ReadPosRankSum=2.974;SOR=0.657	GT:AD:DP:GQ:PL	0:437,0:437:99:0,18268,.	1:0,387:387:99:17371,0,.
chrVI	193326	chrVI:193326_G/C	G	C	63076.2	.	AC=1;AF=0.5;AN=2;BaseQRankSum=-0.855;ClippingRankSum=1.277;DP=808;FS=0;MQ=59.92;MQ0=0;MQRankSum=0.307;QD=30.94;ReadPosRankSum=3.594;SOR=0.714	GT:AD:DP:GQ:PL	0:420,0:420:99:0,18996,.	1:0,388:388:99:16311,0,.
chrVI	193508	chrVI:193508_TA/T	TA	T	63068.4	.	AC=1;AF=0.5;AN=2;BaseQRankSum=-3.734;ClippingRankSum=0.796;DP=657;FS=5.313;MQ=59.94;MQ0=0;MQRankSum=-0.978;QD=21.06;ReadPosRankSum=1.731;SOR=0.855	GT:AD:DP:GQ	0:349,7:360:99	1:2,294:297:99
chrVI	193556	chrVI:193556_G/C	G	C	64568.2	.	AC=1;AF=0.5;AN=2;BaseQRankSum=-2.369;ClippingRankSum=2.151;DP=755;FS=0;MQ=59.93;MQ0=0;MQRankSum=-1.116;QD=29.41;ReadPosRankSum=2.184;SOR=0.682	GT:AD:DP:GQ:PL	0:397,0:397:99:0,16178,.	1:0,358:358:99:14964,0,.
chrVI	193734	chrVI:193734_T/C	T	C	120096	.	AC=1;AF=0.5;AN=2;BaseQRankSum=-4.265;ClippingRankSum=1.156;DP=819;FS=2.924;MQ=59.95;MQ0=0;MQRankSum=1.16;QD=32.05;ReadPosRankSum=3.581;SOR=1.046	GT:AD:DP:GQ:PL	0:425,0:425:99:0,18016,.	1:0,394:394:99:16652,0,.
chrVI	193872	chrVI:193872_T/A	T	A	120547	.	AC=1;AF=0.5;AN=2;BaseQRankSum=-2.525;ClippingRankSum=-0.485;DP=798;FS=0;MQ=59.93;MQ0=0;MQRankSum=1.443;QD=30.68;ReadPosRankSum=3.276;SOR=0.692	GT:AD:DP:GQ:PL	0:426,0:426:99:0,17733,.	1:0,372:372:99:15419,0,.
chrVI	194072	chrVI:194072_A/G	A	G	76587.2	.	AC=1;AF=0.5;AN=2;BaseQRankSum=6.681;ClippingRankSum=0.59;DP=798;FS=0;MQ=59.91;MQ0=0;MQRankSum=0.541;QD=33.97;ReadPosRankSum=4.973;SOR=0.717	GT:AD:DP:GQ:PL	0:425,0:425:99:0,19274,.	1:0,373:373:99:17050,0,.
chrVI	194081	chrVI:194081_C/T	C	T	76964.2	.	AC=1;AF=0.5;AN=2;BaseQRankSum=-0.285;ClippingRankSum=-0.161;DP=798;FS=1.104;MQ=59.91;MQ0=0;MQRankSum=-0.282;QD=32.49;ReadPosRankSum=-0.096;SOR=0.784	GT:AD:DP:GQ:PL	0:420,0:420:99:0,18875,.	1:0,378:378:99:17190,0,.
chrVI	194154	chrVI:194154_C/T	C	T	61127.7	.	AC=1;AF=0.5;AN=2;BaseQRankSum=1.253;ClippingRankSum=-0.426;DP=732;FS=1.732;MQ=59.92;MQ0=0;MQRankSum=1.532;QD=37.39;ReadPosRankSum=-0.962;SOR=0.588	GT:AD:DP:GQ:PL	0:383,0:383:99:0,17412,.	1:1,348:349:99:13910,0,.
chrVI	194162	chrVI:194162_A/G	A	G	102962	.	AC=1;AF=0.5;AN=2;BaseQRankSum=-2.077;ClippingRankSum=0.384;DP=754;FS=1.208;MQ=59.92;MQ0=0;MQRankSum=-1.291;QD=32.86;ReadPosRankSum=3.03;SOR=0.57	GT:AD:DP:GQ:PL	0:395,0:395:99:0,17448,.	1:0,359:359:99:16813,0,.
chrVI	194187	chrVI:194187_T/C	T	C	73262.2	.	AC=1;AF=0.5;AN=2;BaseQRankSum=1.306;ClippingRankSum=-0.72;DP=796;FS=1.777;MQ=59.93;MQ0=0;MQRankSum=1.033;QD=30.85;ReadPosRankSum=3.116;SOR=0.549	GT:AD:DP:GQ:PL	0:425,0:425:99:0,19791,.	1:0,371:371:99:17310,0,.
chrVI	194193	chrVI:194193_A/G	A	G	71248.2	.	AC=1;AF=0.5;AN=2;BaseQRankSum=3.358;ClippingRankSum=-0.092;DP=800;FS=2.457;MQ=59.94;MQ0=0;MQRankSum=-0.431;QD=35.24;ReadPosRankSum=2.853;SOR=0.538	GT:AD:DP:GQ:PL	0:426,0:426:99:0,19382,.	1:0,374:374:99:17044,0,.
chrVI	194247	chrVI:194247_G/T	G	T	60082.2	.	AC=1;AF=0.5;AN=2;BaseQRankSum=-2.565;ClippingRankSum=-0.603;DP=793;FS=0.536;MQ=59.93;MQ0=0;MQRankSum=0.661;QD=26.41;ReadPosRankSum=2.787;SOR=0.616	GT:AD:DP:GQ:PL	0:419,0:419:99:0,17697,.	1:0,374:374:99:15691,0,.
chrVI	194306	chrVI:194306_C/A	C	A	60457.2	.	AC=1;AF=0.5;AN=2;BaseQRankSum=3.965;ClippingRankSum=-0.146;DP=792;FS=0.538;MQ=59.92;MQ0=0;MQRankSum=-0.303;QD=33.56;ReadPosRankSum=4.729;SOR=0.767	GT:AD:DP:GQ:PL	0:416,0:416:99:0,18883,.	1:0,376:376:99:15991,0,.
chrVI	194319	chrVI:194319_C/T	C	T	127878	.	AC=1;AF=0.5;AN=2;BaseQRankSum=-6.938;ClippingRankSum=1.228;DP=806;FS=4.116;MQ=59.92;MQ0=0;MQRankSum=-0.051;QD=30.28;ReadPosRankSum=-0.423;SOR=1.092	GT:AD:DP:GQ:PL	0:422,0:422:99:0,17556,.	1:0,384:384:99:17289,0,.
chrVI	194362	chrVI:194362_T/TAA	T	TAA	61379.2	.	AC=1;AF=0.5;AN=2;BaseQRankSum=0.681;ClippingRankSum=0.076;DP=766;FS=2.473;MQ=59.94;MQ0=0;MQRankSum=-0.781;QD=25.7;ReadPosRankSum=0.055;SOR=0.883	GT:AD:DP:GQ:PL	0:397,0:397:99:0,17530,.	1:1,368:369:99:16264,0,.
chrVI	194540	chrVI:194540_G/A	G	A	51101.2	.	AC=1;AF=0.5;AN=2;BaseQRankSum=-1.653;ClippingRankSum=0.283;DP=786;FS=1.745;MQ=59.93;MQ0=0;MQRankSum=0.232;QD=23.43;ReadPosRankSum=-1.963;SOR=0.844	GT:AD:DP:GQ:PL	0:408,0:408:99:0,17057,.	1:0,378:378:99:15976,0,.
chrVI	194593	chrVI:194593_G/T	G	T	100626	.	AC=1;AF=0.5;AN=2;BaseQRankSum=-7.787;ClippingRankSum=0.387;DP=782;FS=0;MQ=59.97;MQ0=0;MQRankSum=0.293;QD=26.47;ReadPosRankSum=0.372;SOR=0.685	GT:AD:DP:GQ:PL	0:413,0:413:99:0,18264,.	1:0,369:369:99:16640,0,.
chrVI	194604	chrVI:194604_TTA/T	TTA	T	26978.2	.	AC=1;AF=0.5;AN=2;BaseQRankSum=1.292;ClippingRankSum=0.199;DP=729;FS=0;MQ=59.95;MQ0=0;MQRankSum=0.834;QD=20.56;ReadPosRankSum=6.786;SOR=0.689	GT:AD:DP:GQ:PL	0:424,0:424:99:0,19698,.	1:12,293:305:99:7749,0,.
chrVI	194608	chrVI:194608_T/G	T	G	26987.2	.	AC=1;AF=0.5;AN=2;BaseQRankSum=-5.341;ClippingRankSum=1.107;DP=734;FS=0;MQ=59.95;MQ0=0;MQRankSum=-0.005;QD=20.43;ReadPosRankSum=6.118;SOR=0.692	GT:AD:DP:GQ:PL	0:418,0:418:99:0,18844,.	1:15,301:316:99:7749,0,.
chrVI	196316	chrVI:196316_C/A	C	A	56334.2	.	AC=1;AF=0.5;AN=2;BaseQRankSum=5.277;ClippingRankSum=-0.769;DP=724;FS=0;MQ=59.94;MQ0=0;MQRankSum=-1.309;QD=26.24;ReadPosRankSum=1.862;SOR=0.685	GT:AD:DP:GQ:PL	0:367,0:367:99:0,14491,.	1:0,357:357:99:14474,0,.
chrVI	197402	chrVI:197402_G/A	G	A	59224.2	.	AC=1;AF=0.5;AN=2;BaseQRankSum=-1.901;ClippingRankSum=-0.803;DP=781;FS=1.122;MQ=59.93;MQ0=0;MQRankSum=1.201;QD=26.28;ReadPosRankSum=-0.108;SOR=0.612	GT:AD:DP:GQ:PL	0:405,0:405:99:0,17081,.	1:0,376:376:99:15841,0,.
chrVI	197486	chrVI:197486_A/T	A	T	80770.9	.	AC=1;AF=0.5;AN=2;BaseQRankSum=-4.211;ClippingRankSum=1.856;DP=770;FS=0.558;MQ=59.91;MQ0=0;MQRankSum=0.499;QD=30.08;ReadPosRankSum=0.439;SOR=0.782	GT:AD:DP:GQ:PL	0:406,0:406:99:0,17123,.	1:0,364:364:99:15210,0,.
chrVI	197758	chrVI:197758_G/A	G	A	61640.2	.	AC=1;AF=0.5;AN=2;BaseQRankSum=1.666;ClippingRankSum=-1.8;DP=811;FS=0.534;MQ=59.94;MQ0=0;MQRankSum=-0.061;QD=31;ReadPosRankSum=1.154;SOR=0.618	GT:AD:DP:GQ:PL	0:429,0:429:99:0,19366,.	1:0,382:382:99:17307,0,.
chrVI	197775	chrVI:197775_G/A	G	A	62649.2	.	AC=1;AF=0.5;AN=2;BaseQRankSum=0.694;ClippingRankSum=-0.787;DP=811;FS=1.113;MQ=59.93;MQ0=0;MQRankSum=2.523;QD=32.71;ReadPosRankSum=1.036;SOR=0.609	GT:AD:DP:GQ:PL	0:433,0:433:99:0,19513,.	1:0,378:378:99:17157,0,.
chrVI	197849	chrVI:197849_G/A	G	A	58831.2	.	AC=1;AF=0.5;AN=2;BaseQRankSum=-7.038;ClippingRankSum=1.26;DP=821;FS=0.524;MQ=59.95;MQ0=0;MQRankSum=2.133;QD=26.46;ReadPosRankSum=-0.47;SOR=0.654	GT:AD:DP:GQ:PL	0:436,0:436:99:0,18470,.	1:0,385:385:99:15970,0,.
chrVI	198089	chrVI:198089_C/T	C	T	63134.2	.	AC=1;AF=0.5;AN=2;BaseQRankSum=-4.627;ClippingRankSum=-0.981;DP=834;FS=0;MQ=59.95;MQ0=0;MQRankSum=-1.342;QD=29.14;ReadPosRankSum=5.388;SOR=0.693	GT:AD:DP:GQ:PL	0:431,0:431:99:0,18109,.	1:0,403:403:99:18295,0,.
chrVI	198092	chrVI:198092_A/G	A	G	55396.2	.	AC=1;AF=0.5;AN=2;BaseQRankSum=0.673;ClippingRankSum=2.016;DP=832;FS=0;MQ=59.94;MQ0=0;MQRankSum=1.821;QD=24.84;ReadPosRankSum=5.325;SOR=0.716	GT:AD:DP:GQ:PL	0:433,0:433:99:0,20309,.	1:0,399:399:99:16885,0,.
chrVI	198116	chrVI:198116_T/C	T	C	65535.2	.	AC=1;AF=0.5;AN=2;BaseQRankSum=2.055;ClippingRankSum=-1.475;DP=811;FS=0.543;MQ=59.96;MQ0=0;MQRankSum=-0.628;QD=27.78;ReadPosRankSum=0.203;SOR=0.746	GT:AD:DP:GQ:PL	0:423,0:423:99:0,17544,.	1:0,388:388:99:17440,0,.
chrVI	198275	chrVI:198275_G/T	G	T	82201.9	.	AC=1;AF=0.5;AN=2;BaseQRankSum=1.608;ClippingRankSum=0.228;DP=798;FS=4.405;MQ=59.95;MQ0=0;MQRankSum=1.118;QD=28.4;ReadPosRankSum=1.935;SOR=0.686	GT:AD:DP:GQ:PL	0:427,0:427:99:0,17426,.	1:0,371:371:99:15257,0,.
chrVI	198427	chrVI:198427_C/T	C	T	83571.7	.	AC=1;AF=0.5;AN=2;BaseQRankSum=-3.208;ClippingRankSum=0.367;DP=648;FS=2.922;MQ=59.96;MQ0=0;MQRankSum=-1.94;QD=30.08;ReadPosRankSum=4.403;SOR=0.979	GT:AD:DP:GQ:PL	0:341,0:341:99:0,13601,.	1:0,307:307:99:13377,0,.
chrVI	198446	chrVI:198446_A/G	A	G	66984.7	.	AC=1;AF=0.5;AN=2;BaseQRankSum=-0.515;ClippingRankSum=-0.409;DP=649;FS=3.362;MQ=59.96;MQ0=0;MQRankSum=0.649;QD=35.47;ReadPosRankSum=5.635;SOR=0.959	GT:AD:DP:GQ:PL	0:339,0:339:99:0,15503,.	1:0,310:310:99:12625,0,.
chrVI	198501	chrVI:198501_G/A	G	A	52761.2	.	AC=1;AF=0.5;AN=2;BaseQRankSum=-11.901;ClippingRankSum=1.113;DP=696;FS=0.524;MQ=59.96;MQ0=0;MQRankSum=1.306;QD=29.05;ReadPosRankSum=-1.45;SOR=0.732	GT:AD:DP:GQ:PL	0:375,0:375:99:0,15456,.	1:0,321:321:99:12323,0,.
chrVI	198590	chrVI:198590_A/G	A	G	59750.2	.	AC=1;AF=0.5;AN=2;BaseQRankSum=-0.03;ClippingRankSum=1.21;DP=738;FS=0;MQ=59.92;MQ0=0;MQRankSum=-0.583;QD=34.89;ReadPosRankSum=0.945;SOR=0.672	GT:AD:DP:GQ:PL	0:412,0:412:99:0,18530,.	1:0,326:326:99:14638,0,.
chrVI	198602	chrVI:198602_G/A	G	A	63733.2	.	AC=1;AF=0.5;AN=2;BaseQRankSum=-0.794;ClippingRankSum=-1.609;DP=750;FS=1.103;MQ=59.92;MQ0=0;MQRankSum=2.729;QD=26.76;ReadPosRankSum=-0.011;SOR=0.588	GT:AD:DP:GQ:PL	0:408,0:408:99:0,18454,.	1:0,342:342:99:15460,0,.
chrVI	198638	chrVI:198638_T/C	T	C	72389.3	.	AC=1;AF=0.5;AN=2;BaseQRankSum=4.713;ClippingRankSum=-0.79;DP=759;FS=1.785;MQ=59.93;MQ0=0;MQRankSum=0.654;QD=37.32;ReadPosRankSum=5.614;SOR=0.619	GT:AD:DP:GQ:PL	0:415,0:415:99:0,16644,.	1:0,344:344:99:14309,0,.
chrVI	198689	chrVI:198689_C/T	C	T	61232.2	.	AC=1;AF=0.5;AN=2;BaseQRankSum=2.204;ClippingRankSum=0.973;DP=796;FS=0;MQ=59.97;MQ0=0;MQRankSum=1.097;QD=35.11;ReadPosRankSum=1.95;SOR=0.7	GT:AD:DP:GQ:PL	0:412,0:412:99:0,17391,.	1:0,384:384:99:16126,0,.
chrVI	199066	chrVI:199066_C/CT	C	CT	46945.2	.	AC=1;AF=0.5;AN=2;BaseQRankSum=-0.444;ClippingRankSum=0.433;DP=550;FS=0;MQ=59.95;MQ0=0;MQRankSum=1.702;QD=33.82;ReadPosRankSum=4.15;SOR=0.668	GT:AD:DP:GQ:PL	0:280,0:280:99:0,9987,.	1:0,270:270:99:9793,0,.
chrVI	199107	chrVI:199107_C/T	C	T	56115.2	.	AC=1;AF=0.5;AN=2;BaseQRankSum=-0.06;ClippingRankSum=-1.157;DP=719;FS=1.744;MQ=59.93;MQ0=0;MQRankSum=-1.324;QD=33.33;ReadPosRankSum=-0.821;SOR=0.825	GT:AD:DP:GQ:PL	0:363,0:363:99:0,15235,.	1:1,355:356:99:14817,0,.
chrVI	199207	chrVI:199207_G/A	G	A	101174	.	AC=1;AF=0.5;AN=2;BaseQRankSum=-8.801;ClippingRankSum=0.498;DP=789;FS=0.767;MQ=59.94;MQ0=0;MQRankSum=1.355;QD=26.45;ReadPosRankSum=-0.115;SOR=0.667	GT:AD:DP:GQ:PL	0:411,0:411:99:0,17159,.	1:0,378:378:99:15983,0,.
chrVI	199246	chrVI:199246_T/C	T	C	79840.9	.	AC=1;AF=0.5;AN=2;BaseQRankSum=-3.748;ClippingRankSum=0.968;DP=807;FS=0.557;MQ=59.96;MQ0=0;MQRankSum=-0.431;QD=38.29;ReadPosRankSum=3.161;SOR=0.753	GT:AD:DP:GQ:PL	0:421,0:421:99:0,17828,.	1:0,386:386:99:16578,0,.
chrVI	199313	chrVI:199313_A/C	A	C	97161.5	.	AC=1;AF=0.5;AN=2;BaseQRankSum=-1.314;ClippingRankSum=-0.722;DP=809;FS=6.241;MQ=59.95;MQ0=0;MQRankSum=0.282;QD=30.41;ReadPosRankSum=6.513;SOR=1.195	GT:AD:DP:GQ:PL	0:434,0:434:99:0,19831,.	1:0,375:375:99:15936,0,.
chrVI	199316	chrVI:199316_C/T	C	T	126821	.	AC=1;AF=0.5;AN=2;BaseQRankSum=-2.654;ClippingRankSum=0.44;DP=814;FS=5.523;MQ=59.94;MQ0=0;MQRankSum=-1.117;QD=36.91;ReadPosRankSum=6.187;SOR=1.32	GT:AD:DP:GQ:PL	0:435,0:435:99:0,18355,.	1:0,379:379:99:17237,0,.
chrVI	199373	chrVI:199373_C/T	C	T	60667.2	.	AC=1;AF=0.5;AN=2;BaseQRankSum=-0.494;ClippingRankSum=0.464;DP=806;FS=1.105;MQ=59.92;MQ0=0;MQRankSum=-0.301;QD=31.49;ReadPosRankSum=1.588;SOR=0.6	GT:AD:DP:GQ:PL	0:421,0:421:99:0,17878,.	1:0,385:385:99:16287,0,.
chrVI	199443	chrVI:199443_GT/G	GT	G	62095.1	.	AC=1;AF=0.5;AN=2;BaseQRankSum=-1.156;ClippingRankSum=0.477;DP=778;FS=3.244;MQ=59.96;MQ0=0;MQRankSum=1.052;QD=29.94;ReadPosRankSum=-0.514;SOR=0.778	GT:AD:DP:GQ	0:403,0:403:99	1:0,375:375:99
chrVI	199448	chrVI:199448_A/G	A	G	30799.7	.	AC=1;AF=0.5;AN=2;BaseQRankSum=5.561;ClippingRankSum=-0.499;DP=810;FS=0;MQ=59.96;MQ0=0;MQRankSum=-0.573;QD=30.65;ReadPosRankSum=-0.992;SOR=0.646	GT:AD:DP:GQ	0:416,0:416:99	1:0,394:394:99
chrVI	199469	chrVI:199469_C/A	C	A	65011.9	.	AC=1;AF=0.5;AN=2;BaseQRankSum=-1.116;ClippingRankSum=1.77;DP=746;FS=4.591;MQ=59.95;MQ0=0;MQRankSum=-0.254;QD=30.11;ReadPosRankSum=5.218;SOR=1.042	GT:AD:DP:GQ	0:411,1:412:99	1:4,330:334:99
chrVI	199471	chrVI:199471_A/C	A	C	32097.7	.	AC=1;AF=0.5;AN=2;BaseQRankSum=-4.362;ClippingRankSum=-0.535;DP=751;FS=0;MQ=59.94;MQ0=0;MQRankSum=-0.797;QD=24.46;ReadPosRankSum=7.244;SOR=0.686	GT:AD:DP:GQ:PL	0:412,0:412:99:0,17574,.	1:5,334:339:99:9286,0,.
chrVI	199527	chrVI:199527_AT/A	AT	A	72286.8	.	AC=1;AF=0.5;AN=2;BaseQRankSum=0.13;ClippingRankSum=-0.654;DP=755;FS=3.935;MQ=59.95;MQ0=0;MQRankSum=1.672;QD=34.24;ReadPosRankSum=3.845;SOR=1.07	GT:AD:DP:GQ:PL	0:386,0:386:99:0,12982,.	1:0,369:369:99:12720,0,.
chrVI	199558	chrVI:199558_A/T	A	T	58421.2	.	AC=1;AF=0.5;AN=2;BaseQRankSum=1.372;ClippingRankSum=0.818;DP=784;FS=1.12;MQ=59.95;MQ0=0;MQRankSum=-1.04;QD=34.88;ReadPosRankSum=1.48;SOR=0.786	GT:AD:DP:GQ:PL	0:399,0:399:99:0,18147,.	1:0,385:385:99:16330,0,.
chrVI	199576	chrVI:199576_A/C	A	C	85922.3	.	AC=1;AF=0.5;AN=2;BaseQRankSum=-4.882;ClippingRankSum=1.566;DP=804;FS=5.203;MQ=59.95;MQ0=0;MQRankSum=-1.399;QD=27;ReadPosRankSum=1.842;SOR=0.747	GT:AD:DP:GQ:PL	0:419,0:419:99:0,17578,.	1:0,385:385:99:17500,0,.
chrVI	199828	chrVI:199828_G/C	G	C	87969.8	.	AC=1;AF=0.5;AN=2;BaseQRankSum=-4.559;ClippingRankSum=0.104;DP=792;FS=1.344;MQ=59.92;MQ0=0;MQRankSum=-0.443;QD=30.11;ReadPosRankSum=2.335;SOR=0.874	GT:AD:DP:GQ:PL	0:412,0:412:99:0,17460,.	1:0,380:380:99:15900,0,.
chrVI	199969	chrVI:199969_A/G	A	G	78474.7	.	AC=1;AF=0.5;AN=2;BaseQRankSum=-4.558;ClippingRankSum=-0.338;DP=772;FS=1.953;MQ=59.94;MQ0=0;MQRankSum=-1.005;QD=30.78;ReadPosRankSum=1.179;SOR=0.829	GT:AD:DP:GQ:PL	0:407,0:407:99:0,17297,.	1:0,365:365:99:15499,0,.
chrVI	201624	chrVI:201624_C/T	C	T	14292.3	.	AC=1;AF=0.5;AN=2;BaseQRankSum=0.874;ClippingRankSum=-0.639;DP=737;FS=0;MQ=59.96;MQ0=0;MQRankSum=-0.79;QD=33.82;ReadPosRankSum=-3.024;SOR=0.687	GT:AD:DP:GQ:PL	0:400,0:400:99:0,17115,.	1:0,337:337:99:14329,0,.
chrVI	201882	chrVI:201882_T/C	T	C	13742.3	.	AC=1;AF=0.5;AN=2;BaseQRankSum=9.217;ClippingRankSum=-0.599;DP=721;FS=4.208;MQ=59.96;MQ0=0;MQRankSum=-1.253;QD=32.12;ReadPosRankSum=-3.528;SOR=1.216	GT:AD:DP:GQ:PL	0:389,0:389:99:0,15230,.	1:0,332:332:99:13779,0,.
chrVI	204889	chrVI:204889_AG/A	AG	A	55179.2	.	AC=1;AF=0.5;AN=2;BaseQRankSum=-8.35;ClippingRankSum=-1.256;DP=582;FS=37.712;MQ=58.34;MQ0=0;MQRankSum=-3.59;QD=28.55;ReadPosRankSum=1.447;SOR=1.834	GT:AD:DP:GQ:PL	0:404,0:404:99:0,26935,.	1:0,178:178:99:8204,0,.
chrVI	204891	chrVI:204891_A/C	A	C	56446.3	.	AC=1;AF=0.5;AN=2;BaseQRankSum=-6.335;ClippingRankSum=0.983;DP=586;FS=35.197;MQ=58.23;MQ0=0;MQRankSum=1.808;QD=31.29;ReadPosRankSum=0.941;SOR=1.855	GT:AD:DP:GQ:PL	0:404,0:404:99:0,27160,.	1:0,182:182:99:8204,0,.
chrVI	204894	chrVI:204894_G/T	G	T	56903.3	.	AC=1;AF=0.5;AN=2;BaseQRankSum=-3.741;ClippingRankSum=-1.089;DP=583;FS=38.362;MQ=57.98;MQ0=0;MQRankSum=-2.491;QD=31.53;ReadPosRankSum=0.385;SOR=1.989	GT:AD:DP:GQ:PL	0:407,0:407:99:0,27402,.	1:0,176:176:99:8205,0,.
chrVI	204901	chrVI:204901_CAA/C	CAA	C	26196.1	.	AC=1;AF=0.5;AN=2;BaseQRankSum=-3.459;ClippingRankSum=-0.409;DP=533;FS=51.879;MQ=57.67;MQ0=0;MQRankSum=5.095;QD=18.67;ReadPosRankSum=3.173;SOR=3.327	GT:AD:DP:GQ	0:385,0:385:99	1:0,148:148:99
chrVI	205988	chrVI:205988_T/C	T	C	28416.7	.	AC=1;AF=0.5;AN=2;BaseQRankSum=-0.438;ClippingRankSum=0.106;DP=502;FS=16.427;MQ=59.78;MQ0=0;MQRankSum=-0.064;QD=20.65;ReadPosRankSum=0.869;SOR=1.586	GT:AD:DP:GQ:PL	0:409,0:409:99:0,17114,.	1:0,93:93:99:3960,0,.
chrVI	206167	chrVI:206167_G/T	G	T	55152.2	.	AC=1;AF=0.5;AN=2;BaseQRankSum=-2.688;ClippingRankSum=0.102;DP=761;FS=0.521;MQ=59.94;MQ0=0;MQRankSum=1.507;QD=33.39;ReadPosRankSum=0.569;SOR=0.751	GT:AD:DP:GQ:PL	0:403,0:403:99:0,16989,.	1:0,358:358:99:14932,0,.
chrVI	206215	chrVI:206215_C/T	C	T	62133.2	.	AC=1;AF=0.5;AN=2;BaseQRankSum=3.872;ClippingRankSum=1.002;DP=755;FS=2.464;MQ=59.95;MQ0=0;MQRankSum=0.268;QD=31.1;ReadPosRankSum=1.788;SOR=0.866	GT:AD:DP:GQ:PL	0:402,0:402:99:0,17028,.	1:0,353:353:99:14943,0,.
chrVI	206355	chrVI:206355_T/C	T	C	58474.2	.	AC=1;AF=0.5;AN=2;BaseQRankSum=1.925;ClippingRankSum=-0.395;DP=735;FS=2.439;MQ=59.94;MQ0=0;MQRankSum=0.682;QD=28.39;ReadPosRankSum=0.388;SOR=0.906	GT:AD:DP:GQ:PL	0:425,0:425:99:0,17533,.	1:0,310:310:99:12642,0,.
chrVI	206445	chrVI:206445_G/C	G	C	48975.2	.	AC=1;AF=0.5;AN=2;BaseQRankSum=-5.621;ClippingRankSum=0.171;DP=604;FS=8.019;MQ=59.94;MQ0=0;MQRankSum=-0.325;QD=33.11;ReadPosRankSum=2.622;SOR=0.98	GT:AD:DP:GQ:PL	0:413,0:413:99:0,17303,.	1:0,191:191:99:7812,0,.
chrVI	206552	chrVI:206552_G/A	G	A	59986.2	.	AC=1;AF=0.5;AN=2;BaseQRankSum=-6.585;ClippingRankSum=-0.806;DP=578;FS=6.016;MQ=59.93;MQ0=0;MQRankSum=0.347;QD=33.44;ReadPosRankSum=-0.181;SOR=1.108	GT:AD:DP:GQ:PL	0:414,0:414:99:0,17278,.	1:0,164:164:99:6354,0,.
chrVI	206614	chrVI:206614_C/T	C	T	91088.5	.	AC=1;AF=0.5;AN=2;BaseQRankSum=-5.706;ClippingRankSum=-0.221;DP=509;FS=1.359;MQ=59.93;MQ0=0;MQRankSum=0.537;QD=30.52;ReadPosRankSum=2.257;SOR=0.583	GT:AD:DP:GQ:PL	0:408,0:408:99:0,16818,.	1:0,101:101:99:4522,0,.
chrVI	206615	chrVI:206615_C/T	C	T	56869.7	.	AC=1;AF=0.5;AN=2;BaseQRankSum=-2.083;ClippingRankSum=0.685;DP=508;FS=3.221;MQ=59.93;MQ0=0;MQRankSum=-1.117;QD=29.05;ReadPosRankSum=1.267;SOR=0.741	GT:AD:DP:GQ:PL	0:410,0:410:99:0,18951,.	1:0,98:98:99:4386,0,.
chrVI	206619	chrVI:206619_G/A	G	A	56426.7	.	AC=1;AF=0.5;AN=2;BaseQRankSum=-2.198;ClippingRankSum=0.3;DP=509;FS=4.022;MQ=59.94;MQ0=0;MQRankSum=-0.399;QD=31.2;ReadPosRankSum=1.111;SOR=0.807	GT:AD:DP:GQ:PL	0:418,0:418:99:0,18926,.	1:0,91:91:99:4225,0,.
chrVI	206625	chrVI:206625_T/TTGTTGGAATAAAAATCAACTATCATCTACTAACTA	T	TTGTTGGAATAAAAATCAACTATCATCTACTAACTA	2771.22	.	AC=1;AF=0.5;AN=2;BaseQRankSum=5.416;ClippingRankSum=1.341;DP=510;FS=12.224;MQ=59.94;MQ0=0;MQRankSum=-0.149;QD=14.51;ReadPosRankSum=-14.616;SOR=8.669	GT:AD:DP:GQ:PL	0:421,0:421:99:0,19269,.	1:13,76:89:99:2817,0,.
chrVI	206706	chrVI:206706_C/T	C	T	84525.5	.	AC=1;AF=0.5;AN=2;BaseQRankSum=-4.37;ClippingRankSum=-0.877;DP=602;FS=4.07;MQ=59.87;MQ0=0;MQRankSum=0.891;QD=31.77;ReadPosRankSum=-0.914;SOR=1.074	GT:AD:DP:GQ:PL	0:423,0:423:99:0,17687,.	1:0,179:179:99:8044,0,.
chrVI	206719	chrVI:206719_T/TA	T	TA	53505.7	.	AC=1;AF=0.5;AN=2;BaseQRankSum=0.212;ClippingRankSum=-0.981;DP=597;FS=1.104;MQ=59.87;MQ0=0;MQRankSum=1.271;QD=26.45;ReadPosRankSum=3.082;SOR=0.599	GT:AD:DP:GQ:PL	0:422,0:422:99:0,19654,.	1:0,175:175:99:7612,0,.
chrVI	206741	chrVI:206741_T/A	T	A	51261.7	.	AC=1;AF=0.5;AN=2;BaseQRankSum=-1.633;ClippingRankSum=-0.427;DP=601;FS=0.524;MQ=59.87;MQ0=0;MQRankSum=-0.291;QD=34.57;ReadPosRankSum=4.746;SOR=0.645	GT:AD:DP:GQ:PL	0:430,0:430:99:0,19268,.	1:0,171:171:99:7773,0,.
chrVI	206918	chrVI:206918_A/G	A	G	86683.5	.	AC=1;AF=0.5;AN=2;BaseQRankSum=-7.554;ClippingRankSum=-0.934;DP=778;FS=4.379;MQ=59.94;MQ0=0;MQRankSum=1.845;QD=27.81;ReadPosRankSum=0.787;SOR=1.116	GT:AD:DP:GQ:PL	0:431,0:431:99:0,18342,.	1:0,347:347:99:14678,0,.
chrVI	206951	chrVI:206951_GA/G	GA	G	54077.5	.	AC=1;AF=0.5;AN=2;BaseQRankSum=-3.351;ClippingRankSum=0.633;DP=698;FS=0;MQ=59.91;MQ0=0;MQRankSum=0.704;QD=27.53;ReadPosRankSum=1.834;SOR=0.648	GT:AD:DP:GQ:PL	0:371,7:378:99:0,10534,.	1:1,319:320:99:9482,0,.
chrVI	206984	chrVI:206984_A/G	A	G	60863.7	.	AC=1;AF=0.5;AN=2;BaseQRankSum=-2.201;ClippingRankSum=-0.438;DP=760;FS=1.825;MQ=59.91;MQ0=0;MQRankSum=0.097;QD=26.53;ReadPosRankSum=3.565;SOR=0.592	GT:AD:DP:GQ:PL	0:411,0:411:99:0,17448,.	1:0,349:349:99:14614,0,.
chrVI	207041	chrVI:207041_C/T	C	T	97872.7	.	AC=1;AF=0.5;AN=2;BaseQRankSum=-2.996;ClippingRankSum=0.817;DP=761;FS=2.2;MQ=59.92;MQ0=0;MQRankSum=1.139;QD=35.84;ReadPosRankSum=0.677;SOR=0.917	GT:AD:DP:GQ:PL	0:405,0:405:99:0,17125,.	1:0,356:356:99:15014,0,.
chrVI	207125	chrVI:207125_A/G	A	G	88001.3	.	AC=1;AF=0.5;AN=2;BaseQRankSum=-4.959;ClippingRankSum=-0.486;DP=812;FS=8.727;MQ=59.92;MQ0=0;MQRankSum=0.725;QD=30.82;ReadPosRankSum=1.56;SOR=0.309	GT:AD:DP:GQ:PL	0:421,1:422:99:0,17776,.	1:0,390:390:99:16477,0,.
chrVI	207192	chrVI:207192_G/A	G	A	58399.2	.	AC=1;AF=0.5;AN=2;BaseQRankSum=0.785;ClippingRankSum=-1.855;DP=792;FS=1.728;MQ=59.93;MQ0=0;MQRankSum=0.847;QD=34.09;ReadPosRankSum=-0.405;SOR=0.581	GT:AD:DP:GQ:PL	0:429,0:429:99:0,17964,.	1:0,363:363:99:15159,0,.
chrVI	207279	chrVI:207279_G/A	G	A	91709.5	.	AC=1;AF=0.5;AN=2;BaseQRankSum=-8.6;ClippingRankSum=0.867;DP=792;FS=2.28;MQ=59.89;MQ0=0;MQRankSum=-0.248;QD=32.49;ReadPosRankSum=-0.323;SOR=0.879	GT:AD:DP:GQ:PL	0:422,0:422:99:0,17810,.	1:0,370:370:99:15738,0,.
chrVI	207357	chrVI:207357_G/C	G	C	69409.2	.	AC=1;AF=0.5;AN=2;BaseQRankSum=1.352;ClippingRankSum=-0.304;DP=801;FS=0.541;MQ=59.95;MQ0=0;MQRankSum=0.474;QD=29.32;ReadPosRankSum=3.747;SOR=0.621	GT:AD:DP:GQ:PL	0:413,0:413:99:0,18693,.	1:0,388:388:99:16408,0,.
chrVI	207374	chrVI:207374_G/C	G	C	114829	.	AC=1;AF=0.5;AN=2;BaseQRankSum=-1.323;ClippingRankSum=0.396;DP=813;FS=1.338;MQ=59.93;MQ0=0;MQRankSum=-0.122;QD=26.98;ReadPosRankSum=-1.881;SOR=0.84	GT:AD:DP:GQ:PL	0:415,0:415:99:0,17303,.	1:0,398:398:99:17851,0,.
chrVI	207456	chrVI:207456_A/G	A	G	117638	.	AC=1;AF=0.5;AN=2;BaseQRankSum=-2.736;ClippingRankSum=0.708;DP=807;FS=0;MQ=59.93;MQ0=0;MQRankSum=-1.515;QD=36.89;ReadPosRankSum=3.212;SOR=0.632	GT:AD:DP:GQ:PL	0:426,0:426:99:0,17861,.	1:0,381:381:99:17034,0,.
chrVI	207472	chrVI:207472_G/A	G	A	89361.9	.	AC=1;AF=0.5;AN=2;BaseQRankSum=-1.82;ClippingRankSum=0.998;DP=794;FS=0.548;MQ=59.91;MQ0=0;MQRankSum=-0.13;QD=30.36;ReadPosRankSum=1.691;SOR=0.646	GT:AD:DP:GQ:PL	0:425,0:425:99:0,20943,.	1:0,369:369:99:15569,0,.
chrVI	207604	chrVI:207604_C/G	C	G	69275.7	.	AC=1;AF=0.5;AN=2;BaseQRankSum=1.012;ClippingRankSum=-0.044;DP=795;FS=0;MQ=59.9;MQ0=0;MQRankSum=-1.653;QD=33.66;ReadPosRankSum=2.712;SOR=0.726	GT:AD:DP:GQ:PL	0:411,0:411:99:0,23114,.	1:0,384:384:99:16111,0,.
chrVI	207607	chrVI:207607_C/T	C	T	91638.3	.	AC=1;AF=0.5;AN=2;BaseQRankSum=-2.074;ClippingRankSum=1.455;DP=799;FS=1.183;MQ=59.89;MQ0=0;MQRankSum=-0.314;QD=22.62;ReadPosRankSum=1.291;SOR=0.807	GT:AD:DP:GQ:PL	0:414,0:414:99:0,17211,.	1:0,385:385:99:17416,0,.
chrVI	207679	chrVI:207679_A/C	A	C	53091.2	.	AC=1;AF=0.5;AN=2;BaseQRankSum=-1.283;ClippingRankSum=0.911;DP=779;FS=1.105;MQ=59.86;MQ0=0;MQRankSum=-1.252;QD=27.86;ReadPosRankSum=3.211;SOR=0.678	GT:AD:DP:GQ:PL	0:410,0:410:99:0,18622,.	1:0,369:369:99:15488,0,.
chrVI	207696	chrVI:207696_G/A	G	A	69452.7	.	AC=1;AF=0.5;AN=2;BaseQRankSum=-2.353;ClippingRankSum=-0.808;DP=785;FS=2.437;MQ=59.88;MQ0=0;MQRankSum=-2.146;QD=35.58;ReadPosRankSum=-1.612;SOR=0.535	GT:AD:DP:GQ:PL	0:416,0:416:99:0,18878,.	1:0,369:369:99:16763,0,.
chrVI	207700	chrVI:207700_G/A	G	A	84353.3	.	AC=1;AF=0.5;AN=2;BaseQRankSum=-1.831;ClippingRankSum=-1.406;DP=790;FS=4.226;MQ=59.89;MQ0=0;MQRankSum=0.406;QD=30.45;ReadPosRankSum=-2.99;SOR=0.42	GT:AD:DP:GQ:PL	0:417,0:417:99:0,17485,.	1:0,373:373:99:17021,0,.
chrVI	207745	chrVI:207745_C/G	C	G	112258	.	AC=1;AF=0.5;AN=2;BaseQRankSum=-9.641;ClippingRankSum=1.519;DP=796;FS=2.873;MQ=59.91;MQ0=0;MQRankSum=1.731;QD=22.81;ReadPosRankSum=4.827;SOR=0.748	GT:AD:DP:GQ:PL	0:408,0:408:99:0,16977,.	1:0,388:388:99:16257,0,.
chrVI	207856	chrVI:207856_A/G	A	G	66576.3	.	AC=1;AF=0.5;AN=2;BaseQRankSum=-0.004;ClippingRankSum=-0.146;DP=674;FS=1.758;MQ=59.93;MQ0=0;MQRankSum=-0.445;QD=34.14;ReadPosRankSum=3.792;SOR=0.573	GT:AD:DP:GQ:PL	0:370,0:370:99:0,16958,.	1:0,304:304:99:14032,0,.
chrVI	207862	chrVI:207862_G/A	G	A	67870.3	.	AC=1;AF=0.5;AN=2;BaseQRankSum=-2.209;ClippingRankSum=0.085;DP=690;FS=2.503;MQ=59.94;MQ0=0;MQRankSum=2.1;QD=29.46;ReadPosRankSum=2.578;SOR=0.577	GT:AD:DP:GQ:PL	0:375,0:375:99:0,17517,.	1:0,315:315:99:14227,0,.
chrVI	207865	chrVI:207865_T/C	T	C	74305.9	.	AC=1;AF=0.5;AN=2;BaseQRankSum=-2.422;ClippingRankSum=-0.305;DP=685;FS=6.375;MQ=59.94;MQ0=0;MQRankSum=-1.184;QD=26.46;ReadPosRankSum=3.53;SOR=0.527	GT:AD:DP:GQ:PL	0:377,0:377:99:0,15717,.	1:0,308:308:99:14319,0,.
chrVI	208024	chrVI:208024_T/A	T	A	66383.7	.	AC=1;AF=0.5;AN=2;BaseQRankSum=-1.599;ClippingRankSum=1.474;DP=800;FS=1.757;MQ=59.91;MQ0=0;MQRankSum=0.448;QD=35.82;ReadPosRankSum=-0.181;SOR=0.82	GT:AD:DP:GQ:PL	0:425,0:425:99:0,16987,.	1:0,375:375:99:15156,0,.
chrVI	208153	chrVI:208153_A/G	A	G	69174.9	.	AC=1;AF=0.5;AN=2;BaseQRankSum=-1.964;ClippingRankSum=-1.909;DP=599;FS=0;MQ=59.91;MQ0=0;MQRankSum=1.514;QD=31.36;ReadPosRankSum=4.907;SOR=0.673	GT:AD:DP:GQ	0:361,0:361:99	1:0,238:238:99
chrVI	208165	chrVI:208165_T/C	T	C	85615.8	.	AC=1;AF=0.5;AN=2;BaseQRankSum=-6.782;ClippingRankSum=0.259;DP=600;FS=0;MQ=59.91;MQ0=0;MQRankSum=0.79;QD=33.55;ReadPosRankSum=4.53;SOR=0.705	GT:AD:DP:GQ:PL	0:357,0:357:99:0,14774,.	1:0,243:243:99:11009,0,.
chrVI	208384	chrVI:208384_GAT/GATAT	GAT	GATAT	13356.5	.	AC=1;AF=0.5;AN=2;BaseQRankSum=-0.691;ClippingRankSum=0.684;DP=156;FS=0;MQ=59.79;MQ0=0;MQRankSum=0.036;QD=12.78;ReadPosRankSum=0.46;SOR=0.7	GT:AD:DP:GQ	0:95,1:103:99	1:5,47:53:99
chrVI	208427	chrVI:208427_A/T	A	T	17615.3	.	AC=1;AF=0.5;AN=2;BaseQRankSum=-0.762;ClippingRankSum=0.388;DP=304;FS=0;MQ=59.88;MQ0=0;MQRankSum=-1.718;QD=32.2;ReadPosRankSum=1.416;SOR=0.705	GT:AD:DP:GQ:PL	0:173,0:173:99:0,7045,.	1:0,131:131:99:5277,0,.
chrVI	208668	chrVI:208668_T/C	T	C	96321.3	.	AC=1;AF=0.5;AN=2;BaseQRankSum=-9.123;ClippingRankSum=-0.126;DP=684;FS=2.769;MQ=59.91;MQ0=0;MQRankSum=0.109;QD=33.55;ReadPosRankSum=0.245;SOR=0.477	GT:AD:DP:GQ:PL	0:388,1:389:99:0,16427,.	1:0,295:295:99:12405,0,.
chrVI	208850	chrVI:208850_A/T	A	T	17172.5	.	AC=1;AF=0.5;AN=2;BaseQRankSum=6.497;ClippingRankSum=-1.189;DP=745;FS=0.736;MQ=59.93;MQ0=0;MQRankSum=0.635;QD=22.33;ReadPosRankSum=1.87;SOR=0.594	GT:AD:DP:GQ:PL	0:393,0:393:99:0,15960,.	1:0,352:352:99:14092,0,.
chrVI	210067	chrVI:210067_A/AT	A	AT	6173.46	.	AC=1;AF=0.5;AN=2;BaseQRankSum=0.032;ClippingRankSum=-0.784;DP=193;FS=2.798;MQ=59.57;MQ0=0;MQRankSum=1.307;QD=6.55;ReadPosRankSum=-0.675;SOR=1.07	GT:AD:DP:GQ	0:115,4:121:99	1:28,34:72:99
chrVI	210344	chrVI:210344_TTGTGTGTGTGTGTGTGTGTGTGTGTGTGTGTGTGTGTGTGTGTGTGTGTG/TTGTGTGTGTGTGTGTGTG	TTGTGTGTGTGTGTGTGTGTGTGTGTGTGTGTGTGTGTGTGTGTGTGTGTG	TTGTGTGTGTGTGTGTGTG	34545.7	.	AC=1;AF=0.5;AN=2;BaseQRankSum=2.88;ClippingRankSum=-0.246;DP=311;FS=1.104;MQ=58.29;MQ0=0;MQRankSum=17.37;QD=12.92;ReadPosRankSum=-0.988;SOR=0.806	GT:AD:DP:GQ	0:160,0:160:99	1:4,136:151:99
chrVI	210967	chrVI:210967_C/G	C	G	96072.3	.	AC=1;AF=0.5;AN=2;BaseQRankSum=-6.383;ClippingRankSum=0.963;DP=752;FS=0.773;MQ=59.9;MQ0=0;MQRankSum=0.014;QD=31.75;ReadPosRankSum=2.592;SOR=0.642	GT:AD:DP:GQ:PL	0:408,0:408:99:0,16673,.	1:0,344:344:99:14293,0,.
chrVI	211652	chrVI:211652_T/C	T	C	121370	.	AC=1;AF=0.5;AN=2;BaseQRankSum=1.217;ClippingRankSum=0.414;DP=784;FS=5.919;MQ=59.94;MQ0=0;MQRankSum=0.463;QD=29.64;ReadPosRankSum=0.973;SOR=1.271	GT:AD:DP:GQ:PL	0:409,0:409:99:0,16568,.	1:0,375:375:99:15565,0,.
chrVI	211683	chrVI:211683_T/A	T	A	69778.7	.	AC=1;AF=0.5;AN=2;BaseQRankSum=-0.481;ClippingRankSum=-0.67;DP=786;FS=0.522;MQ=59.92;MQ0=0;MQRankSum=-0.379;QD=28.3;ReadPosRankSum=-1.06;SOR=0.623	GT:AD:DP:GQ:PL	0:415,0:415:99:0,16841,.	1:0,371:371:99:15172,0,.
chrVI	211826	chrVI:211826_T/C	T	C	49459.2	.	AC=1;AF=0.5;AN=2;BaseQRankSum=3.428;ClippingRankSum=1.274;DP=803;FS=0;MQ=59.98;MQ0=0;MQRankSum=-0.568;QD=28.53;ReadPosRankSum=1.42;SOR=0.677	GT:AD:DP:GQ:PL	0:415,0:415:99:0,17245,.	1:0,388:388:99:16345,0,.
chrVI	212121	chrVI:212121_C/T	C	T	56218.2	.	AC=1;AF=0.5;AN=2;BaseQRankSum=1.247;ClippingRankSum=0.11;DP=809;FS=0;MQ=59.96;MQ0=0;MQRankSum=2.283;QD=27.29;ReadPosRankSum=0.571;SOR=0.68	GT:AD:DP:GQ:PL	0:425,0:425:99:0,17417,.	1:0,384:384:99:15679,0,.
chrVI	212247	chrVI:212247_G/A	G	A	51698.7	.	AC=1;AF=0.5;AN=2;BaseQRankSum=1.884;ClippingRankSum=-1.007;DP=756;FS=0.521;MQ=59.95;MQ0=0;MQRankSum=-1.02;QD=27.5;ReadPosRankSum=0.57;SOR=0.656	GT:AD:DP:GQ:PL	0:408,0:408:99:0,17057,.	1:0,348:348:99:14709,0,.
chrVI	213465	chrVI:213465_C/T	C	T	79442.8	.	AC=1;AF=0.5;AN=2;BaseQRankSum=-3.885;ClippingRankSum=-1.314;DP=766;FS=3.035;MQ=59.97;MQ0=0;MQRankSum=0.884;QD=31.67;ReadPosRankSum=2.653;SOR=1.008	GT:AD:DP:GQ:PL	0:408,0:408:99:0,17064,.	1:0,358:358:99:14926,0,.
chrVI	213825	chrVI:213825_G/A	G	A	49652.2	.	AC=1;AF=0.5;AN=2;BaseQRankSum=-2.91;ClippingRankSum=-0.839;DP=804;FS=3.221;MQ=59.95;MQ0=0;MQRankSum=-0.185;QD=35.55;ReadPosRankSum=2.092;SOR=0.952	GT:AD:DP:GQ:PL	0:423,0:423:99:0,17751,.	1:0,381:381:99:15462,0,.
chrVI	214157	chrVI:214157_G/A	G	A	82395.9	.	AC=1;AF=0.5;AN=2;BaseQRankSum=-7.015;ClippingRankSum=-0.387;DP=802;FS=2.8;MQ=59.94;MQ0=0;MQRankSum=-1.473;QD=32.61;ReadPosRankSum=-1.493;SOR=0.883	GT:AD:DP:GQ:PL	0:425,0:425:99:0,16663,.	1:1,376:377:99:14444,0,.
chrVI	214251	chrVI:214251_C/T	C	T	14287.3	.	AC=1;AF=0.5;AN=2;BaseQRankSum=5.343;ClippingRankSum=1.778;DP=752;FS=0;MQ=59.93;MQ0=0;MQRankSum=-0.783;QD=34.86;ReadPosRankSum=1.146;SOR=0.727	GT:AD:DP:GQ:PL	0:395,0:395:99:0,16257,.	1:2,355:357:99:14324,0,.
chrVI	219079	chrVI:219079_G/A	G	A	30472.7	.	AC=1;AF=0.5;AN=2;BaseQRankSum=0.63;ClippingRankSum=1.332;DP=783;FS=0;MQ=59.94;MQ0=0;MQRankSum=-0.747;QD=27.18;ReadPosRankSum=-0.764;SOR=0.661	GT:AD:DP:GQ:PL	0:416,0:416:99:0,17288,.	1:0,367:367:99:15166,0,.
chrVI	221528	chrVI:221528_C/G	C	G	100720	.	AC=1;AF=0.5;AN=2;BaseQRankSum=-9.578;ClippingRankSum=1.617;DP=727;FS=13.54;MQ=59.9;MQ0=0;MQRankSum=0.459;QD=24.87;ReadPosRankSum=0.768;SOR=1.898	GT:AD:DP:GQ:PL	0:415,1:416:99:0,16783,.	1:0,311:311:99:12451,0,.
chrVI	221876	chrVI:221876_GA/G	GA	G	44713.7	.	AC=1;AF=0.5;AN=2;BaseQRankSum=0.353;ClippingRankSum=1.212;DP=679;FS=5.024;MQ=59.93;MQ0=0;MQRankSum=-2.327;QD=28.26;ReadPosRankSum=0.847;SOR=0.875	GT:AD:DP:GQ	0:355,6:361:99	1:0,318:318:99
chrVI	223266	chrVI:223266_T/G	T	G	35495.7	.	AC=1;AF=0.5;AN=2;BaseQRankSum=-0.981;ClippingRankSum=0.087;DP=769;FS=9.029;MQ=59.97;MQ0=0;MQRankSum=-0.935;QD=32.42;ReadPosRankSum=-3.546;SOR=0.304	GT:AD:DP:GQ:PL	0:404,0:404:99:0,16514,.	1:0,365:365:99:15316,0,.
chrVI	225352	chrVI:225352_C/T	C	T	17492.5	.	AC=1;AF=0.5;AN=2;BaseQRankSum=1.12;ClippingRankSum=0.746;DP=681;FS=0;MQ=59.93;MQ0=0;MQRankSum=-0.686;QD=31.85;ReadPosRankSum=-2.77;SOR=0.696	GT:AD:DP:GQ:PL	0:351,0:351:99:0,14411,.	1:0,330:330:99:13266,0,.
chrVI	225899	chrVI:225899_G/A	G	A	45210.7	.	AC=1;AF=0.5;AN=2;BaseQRankSum=-9.754;ClippingRankSum=0.205;DP=739;FS=1.152;MQ=59.9;MQ0=0;MQRankSum=0.494;QD=34.1;ReadPosRankSum=2.938;SOR=0.568	GT:AD:DP:GQ:PL	0:393,0:393:99:0,17670,.	1:0,346:346:99:12775,0,.
chrVI	225913	chrVI:225913_G/A	G	A	68638.2	.	AC=1;AF=0.5;AN=2;BaseQRankSum=3.123;ClippingRankSum=0.147;DP=758;FS=1.112;MQ=59.93;MQ0=0;MQRankSum=-0.602;QD=35.55;ReadPosRankSum=4.072;SOR=0.605	GT:AD:DP:GQ:PL	0:399,0:399:99:0,16536,.	1:0,359:359:99:16068,0,.
chrVI	226036	chrVI:226036_G/C	G	C	111645	.	AC=1;AF=0.5;AN=2;BaseQRankSum=-5.452;ClippingRankSum=-0.019;DP=774;FS=2.822;MQ=59.93;MQ0=0;MQRankSum=-1.356;QD=26.43;ReadPosRankSum=2.673;SOR=0.883	GT:AD:DP:GQ:PL	0:416,0:416:99:0,17331,.	1:0,358:358:99:14822,0,.
chrVI	226131	chrVI:226131_CAAAA/CA	CAAAA	CA	31013.2	.	AC=1;AF=0.5;AN=2;BaseQRankSum=-0.704;ClippingRankSum=0.804;DP=436;FS=11.803;MQ=59.7;MQ0=0;MQRankSum=1.191;QD=19.73;ReadPosRankSum=3.857;SOR=0.448	GT:AD:DP:GQ	0:185,3:213:99	1:0,201:223:99
chrVI	226167	chrVI:226167_C/G	C	G	45782.7	.	AC=1;AF=0.5;AN=2;BaseQRankSum=-2.544;ClippingRankSum=-1.749;DP=548;FS=3.611;MQ=59.91;MQ0=0;MQRankSum=0.311;QD=30.08;ReadPosRankSum=-0.38;SOR=0.453	GT:AD:DP:GQ:PL	0:261,0:261:99:0,12039,.	1:0,287:287:99:13058,0,.
chrVI	226175	chrVI:226175_A/G	A	G	48921.7	.	AC=1;AF=0.5;AN=2;BaseQRankSum=-3.156;ClippingRankSum=0.358;DP=579;FS=3.559;MQ=59.92;MQ0=0;MQRankSum=0.16;QD=36.76;ReadPosRankSum=-1.48;SOR=0.465	GT:AD:DP:GQ:PL	0:284,0:284:99:0,12741,.	1:0,295:295:99:13784,0,.
chrVI	226182	chrVI:226182_A/G	A	G	19040.8	.	AC=1;AF=0.5;AN=2;BaseQRankSum=-1.019;ClippingRankSum=1.18;DP=597;FS=4.465;MQ=59.92;MQ0=0;MQRankSum=-0.119;QD=31.09;ReadPosRankSum=2.342;SOR=0.379	GT:AD:DP:GQ:PL	0:296,0:296:99:0,13509,.	1:0,301:301:99:12225,0,.
chrVI	226238	chrVI:226238_G/GAAA	G	GAAA	45500.2	.	AC=1;AF=0.5;AN=2;BaseQRankSum=-2.41;ClippingRankSum=0.799;DP=660;FS=0.593;MQ=59.95;MQ0=0;MQRankSum=1.315;QD=31.68;ReadPosRankSum=1.081;SOR=0.635	GT:AD:DP:GQ	0:369,0:369:99	1:0,290:291:99
chrVI	226370	chrVI:226370_T/C	T	C	92877.8	.	AC=1;AF=0.5;AN=2;BaseQRankSum=-2.211;ClippingRankSum=-1.964;DP=712;FS=0.668;MQ=59.9;MQ0=0;MQRankSum=-0.919;QD=32.33;ReadPosRankSum=1.166;SOR=0.771	GT:AD:DP:GQ:PL	0:392,0:392:99:0,15951,.	1:0,320:320:99:13253,0,.
chrVI	226463	chrVI:226463_C/T	C	T	93026.9	.	AC=1;AF=0.5;AN=2;BaseQRankSum=0.889;ClippingRankSum=-0.582;DP=775;FS=3.575;MQ=59.95;MQ0=0;MQRankSum=1.106;QD=30.99;ReadPosRankSum=-1.282;SOR=0.987	GT:AD:DP:GQ:PL	0:406,0:406:99:0,16980,.	1:0,369:369:99:15425,0,.
chrVI	226612	chrVI:226612_A/AAAAATATAGG	A	AAAAATATAGG	27317.7	.	AC=1;AF=0.5;AN=2;BaseQRankSum=1.962;ClippingRankSum=0.04;DP=507;FS=1.32;MQ=59.16;MQ0=0;MQRankSum=-5.19;QD=33.92;ReadPosRankSum=-1.32;SOR=0.535	GT:AD:DP:GQ:PL	0:286,0:286:99:0,12750,.	1:0,221:221:99:11743,0,.
chrVI	226671	chrVI:226671_AG/A	AG	A	85922.7	.	AC=1;AF=0.5;AN=2;BaseQRankSum=-3.581;ClippingRankSum=0.2;DP=719;FS=5.229;MQ=59.55;MQ0=0;MQRankSum=-0.945;QD=33.46;ReadPosRankSum=0.139;SOR=1.152	GT:AD:DP:GQ:PL	0:398,0:398:99:0,15588,.	1:0,321:321:99:12948,0,.
chrVI	226791	chrVI:226791_G/A	G	A	104004	.	AC=1;AF=0.5;AN=2;BaseQRankSum=5.094;ClippingRankSum=2.056;DP=740;FS=2.259;MQ=59.94;MQ0=0;MQRankSum=2.218;QD=31.21;ReadPosRankSum=2.454;SOR=0.955	GT:AD:DP:GQ:PL	0:386,2:388:99:0,21503,.	1:0,352:352:99:16127,0,.
chrVI	226796	chrVI:226796_A/G	A	G	83794.7	.	AC=1;AF=0.5;AN=2;BaseQRankSum=10.124;ClippingRankSum=-0.144;DP=742;FS=1.156;MQ=59.95;MQ0=0;MQRankSum=0.055;QD=29.87;ReadPosRankSum=3.103;SOR=0.797	GT:AD:DP:GQ:PL	0:391,0:391:99:0,22061,.	1:0,351:351:99:16027,0,.
chrVI	226804	chrVI:226804_C/A	C	A	114522	.	AC=1;AF=0.5;AN=2;BaseQRankSum=-2.822;ClippingRankSum=1.582;DP=765;FS=5.513;MQ=59.95;MQ0=0;MQRankSum=-0.004;QD=28.29;ReadPosRankSum=0.677;SOR=1.173	GT:AD:DP:GQ:PL	0:407,0:407:99:0,22284,.	1:0,358:358:99:16450,0,.
chrVI	226825	chrVI:226825_AT/A	AT	A	91199.2	.	AC=1;AF=0.5;AN=2;BaseQRankSum=-5.757;ClippingRankSum=-1.123;DP=705;FS=5.82;MQ=59.95;MQ0=0;MQRankSum=-0.02;QD=32.83;ReadPosRankSum=1.695;SOR=1.365	GT:AD:DP:GQ:PL	0:378,0:378:99:0,11990,.	1:0,327:327:99:10396,0,.
chrVI	226929	chrVI:226929_GA/G	GA	G	28510.4	.	AC=1;AF=0.5;AN=2;BaseQRankSum=-0.473;ClippingRankSum=0.187;DP=624;FS=1.22;MQ=59.9;MQ0=0;MQRankSum=-0.871;QD=23.74;ReadPosRankSum=-4.891;SOR=0.563	GT:AD:DP:GQ	0:316,8:340:99	1:1,282:284:99
chrVI	227025	chrVI:227025_T/C	T	C	45702.3	.	AC=1;AF=0.5;AN=2;BaseQRankSum=-0.337;ClippingRankSum=0.845;DP=808;FS=1.129;MQ=59.92;MQ0=0;MQRankSum=0.243;QD=34.43;ReadPosRankSum=1.399;SOR=0.619	GT:AD:DP:GQ:PL	0:424,0:424:99:0,17465,.	1:0,384:384:99:15845,0,.
chrVI	227223	chrVI:227223_G/T	G	T	100069	.	AC=1;AF=0.5;AN=2;BaseQRankSum=-4.773;ClippingRankSum=1.186;DP=682;FS=0;MQ=59.9;MQ0=0;MQRankSum=-2.052;QD=31.14;ReadPosRankSum=-3.839;SOR=0.727	GT:AD:DP:GQ:PL	0:386,0:386:99:0,15880,.	1:0,296:296:99:12127,0,.
chrVI	227351	chrVI:227351_TACGCACACGCAC/TACGCAC	TACGCACACGCAC	TACGCAC	67763.6	.	AC=1;AF=0.5;AN=2;BaseQRankSum=-1.653;ClippingRankSum=-0.029;DP=563;FS=0.564;MQ=58.37;MQ0=0;MQRankSum=-3.389;QD=33.18;ReadPosRankSum=1.434;SOR=0.697	GT:AD:DP:GQ	0:327,0:327:99	1:0,236:236:99
chrVI	227508	chrVI:227508_T/TA	T	TA	9791.86	.	AC=1;AF=0.5;AN=2;BaseQRankSum=5.143;ClippingRankSum=-0.858;DP=333;FS=18.618;MQ=57.56;MQ0=0;MQRankSum=7.082;QD=16.29;ReadPosRankSum=5.047;SOR=2.01	GT:AD:DP:GQ:PL	0:208,0:208:99:0,8025,.	1:5,120:125:99:4096,0,.
chrVI	227693	chrVI:227693_G/A	G	A	79484.7	.	AC=1;AF=0.5;AN=2;BaseQRankSum=-3.719;ClippingRankSum=1.105;DP=764;FS=0;MQ=59.93;MQ0=0;MQRankSum=0.317;QD=29.13;ReadPosRankSum=1.828;SOR=0.693	GT:AD:DP:GQ:PL	0:402,0:402:99:0,16757,.	1:0,362:362:99:15023,0,.
chrVI	228093	chrVI:228093_C/T	C	T	104122	.	AC=1;AF=0.5;AN=2;BaseQRankSum=-3.721;ClippingRankSum=-1.239;DP=761;FS=3.987;MQ=59.92;MQ0=0;MQRankSum=0.474;QD=32.61;ReadPosRankSum=2.152;SOR=1.122	GT:AD:DP:GQ:PL	0:411,0:411:99:0,17008,.	1:0,350:350:99:14673,0,.
chrVI	228170	chrVI:228170_G/A	G	A	60601.2	.	AC=1;AF=0.5;AN=2;BaseQRankSum=-3.486;ClippingRankSum=1.19;DP=731;FS=0.522;MQ=59.89;MQ0=0;MQRankSum=1.436;QD=29.62;ReadPosRankSum=-1.382;SOR=0.743	GT:AD:DP:GQ:PL	0:379,0:379:99:0,15343,.	1:0,352:352:99:13730,0,.
chrVI	228332	chrVI:228332_A/G	A	G	96923.7	.	AC=1;AF=0.5;AN=2;BaseQRankSum=0.336;ClippingRankSum=-0.622;DP=775;FS=4.936;MQ=59.91;MQ0=0;MQRankSum=-1.473;QD=30.38;ReadPosRankSum=-2.841;SOR=1.062	GT:AD:DP:GQ:PL	0:416,1:417:99:0,17202,.	1:0,358:358:99:16033,0,.
chrVI	228344	chrVI:228344_G/A	G	A	80901.3	.	AC=1;AF=0.5;AN=2;BaseQRankSum=-6.15;ClippingRankSum=-0.896;DP=770;FS=5.479;MQ=59.92;MQ0=0;MQRankSum=0.458;QD=31.69;ReadPosRankSum=-1.799;SOR=1.11	GT:AD:DP:GQ:PL	0:419,0:419:99:0,18961,.	1:0,351:351:99:14292,0,.
chrVI	228509	chrVI:228509_A/G	A	G	94562.5	.	AC=1;AF=0.5;AN=2;BaseQRankSum=-10.66;ClippingRankSum=-0.446;DP=772;FS=4.179;MQ=59.93;MQ0=0;MQRankSum=0.016;QD=29.62;ReadPosRankSum=2.938;SOR=0.847	GT:AD:DP:GQ:PL	0:410,0:410:99:0,17169,.	1:0,362:362:99:16398,0,.
chrVI	228515	chrVI:228515_A/G	A	G	70121.7	.	AC=1;AF=0.5;AN=2;BaseQRankSum=0.358;ClippingRankSum=-1.527;DP=761;FS=0.548;MQ=59.94;MQ0=0;MQRankSum=1.222;QD=21.61;ReadPosRankSum=-0.501;SOR=0.652	GT:AD:DP:GQ:PL	0:405,0:405:99:0,18481,.	1:0,356:356:99:14556,0,.
chrVI	228554	chrVI:228554_T/C	T	C	82427.9	.	AC=1;AF=0.5;AN=2;BaseQRankSum=-0.949;ClippingRankSum=1.698;DP=771;FS=0.59;MQ=59.94;MQ0=0;MQRankSum=0.485;QD=29.37;ReadPosRankSum=-0.529;SOR=0.794	GT:AD:DP:GQ:PL	0:412,0:412:99:0,17104,.	1:0,359:359:99:14912,0,.
chrVI	228605	chrVI:228605_C/T	C	T	93483.3	.	AC=1;AF=0.5;AN=2;BaseQRankSum=-6.334;ClippingRankSum=0.879;DP=775;FS=0;MQ=59.9;MQ0=0;MQRankSum=0.459;QD=33.85;ReadPosRankSum=-4.695;SOR=0.712	GT:AD:DP:GQ:PL	0:393,0:393:99:0,17883,.	1:0,382:382:99:17207,0,.
chrVI	228617	chrVI:228617_A/G	A	G	89902.3	.	AC=1;AF=0.5;AN=2;BaseQRankSum=-1.222;ClippingRankSum=0.281;DP=770;FS=0;MQ=59.88;MQ0=0;MQRankSum=1.363;QD=33.76;ReadPosRankSum=-1.457;SOR=0.65	GT:AD:DP:GQ:PL	0:388,0:388:99:0,17763,.	1:0,382:382:99:17754,0,.
chrVI	228620	chrVI:228620_C/T	C	T	47720.7	.	AC=1;AF=0.5;AN=2;BaseQRankSum=-0.017;ClippingRankSum=-1.261;DP=762;FS=1.765;MQ=59.88;MQ0=0;MQRankSum=-0.918;QD=33.01;ReadPosRankSum=-2.45;SOR=0.544	GT:AD:DP:GQ:PL	0:386,0:386:99:0,17846,.	1:1,375:376:99:15469,0,.
chrVI	229320	chrVI:229320_G/A	G	A	105876	.	AC=1;AF=0.5;AN=2;BaseQRankSum=-10.849;ClippingRankSum=-0.819;DP=765;FS=0;MQ=59.92;MQ0=0;MQRankSum=2.14;QD=29.82;ReadPosRankSum=0.952;SOR=0.756	GT:AD:DP:GQ:PL	0:412,0:412:99:0,17445,.	1:0,353:353:99:16172,0,.
chrVI	229337	chrVI:229337_G/A	G	A	71749.2	.	AC=1;AF=0.5;AN=2;BaseQRankSum=1.198;ClippingRankSum=-0.568;DP=775;FS=0.542;MQ=59.93;MQ0=0;MQRankSum=0.729;QD=26.43;ReadPosRankSum=0.338;SOR=0.744	GT:AD:DP:GQ:PL	0:409,0:409:99:0,19048,.	1:0,366:366:99:16472,0,.
chrVI	229348	chrVI:229348_C/A	C	A	52972.7	.	AC=1;AF=0.5;AN=2;BaseQRankSum=1.255;ClippingRankSum=-0.228;DP=768;FS=0;MQ=59.92;MQ0=0;MQRankSum=0.305;QD=26.37;ReadPosRankSum=0.292;SOR=0.718	GT:AD:DP:GQ:PL	0:408,0:408:99:0,18959,.	1:0,360:360:99:15054,0,.
chrVI	229349	chrVI:229349_G/A	G	A	76037.2	.	AC=1;AF=0.5;AN=2;BaseQRankSum=-1.554;ClippingRankSum=-0.295;DP=766;FS=0.549;MQ=59.92;MQ0=0;MQRankSum=0.638;QD=28.95;ReadPosRankSum=0.555;SOR=0.764	GT:AD:DP:GQ:PL	0:408,0:408:99:0,18639,.	1:0,358:358:99:16415,0,.
chrVI	229520	chrVI:229520_A/G	A	G	98093.9	.	AC=1;AF=0.5;AN=2;BaseQRankSum=-6.088;ClippingRankSum=0.276;DP=727;FS=4.817;MQ=59.94;MQ0=0;MQRankSum=-0.941;QD=35.39;ReadPosRankSum=-1.974;SOR=1.045	GT:AD:DP:GQ:PL	0:396,0:396:99:0,16375,.	1:0,331:331:99:15065,0,.
chrVI	229526	chrVI:229526_A/G	A	G	52306.7	.	AC=1;AF=0.5;AN=2;BaseQRankSum=-0.148;ClippingRankSum=0.365;DP=742;FS=1.79;MQ=59.93;MQ0=0;MQRankSum=0.269;QD=31.05;ReadPosRankSum=1.623;SOR=0.83	GT:AD:DP:GQ:PL	0:408,0:408:99:0,18390,.	1:0,334:334:99:13841,0,.
chrVI	229567	chrVI:229567_G/A	G	A	14760.3	.	AC=1;AF=0.5;AN=2;BaseQRankSum=4.209;ClippingRankSum=-0.106;DP=764;FS=5.829;MQ=59.97;MQ0=0;MQRankSum=0.245;QD=28;ReadPosRankSum=-1.267;SOR=0.607	GT:AD:DP:GQ:PL	0:408,0:408:99:0,18731,.	1:0,356:356:99:14797,0,.
chrVI	229568	chrVI:229568_C/T	C	T	60132.7	.	AC=1;AF=0.5;AN=2;BaseQRankSum=-5.316;ClippingRankSum=0.136;DP=766;FS=0.528;MQ=59.97;MQ0=0;MQRankSum=0.571;QD=35.12;ReadPosRankSum=-1.583;SOR=0.762	GT:AD:DP:GQ:PL	0:409,0:409:99:0,18370,.	1:0,357:357:99:16442,0,.
chrVI	229586	chrVI:229586_C/G	C	G	60778.7	.	AC=1;AF=0.5;AN=2;BaseQRankSum=2.478;ClippingRankSum=0.795;DP=758;FS=0;MQ=59.96;MQ0=0;MQRankSum=1.054;QD=28.86;ReadPosRankSum=3.436;SOR=0.67	GT:AD:DP:GQ:PL	0:408,0:408:99:0,18436,.	1:0,350:350:99:15686,0,.
chrVI	229757	chrVI:229757_T/C	T	C	61930.2	.	AC=1;AF=0.5;AN=2;BaseQRankSum=-4.334;ClippingRankSum=1.357;DP=787;FS=0.532;MQ=59.96;MQ0=0;MQRankSum=0.689;QD=33.25;ReadPosRankSum=-2.365;SOR=0.747	GT:AD:DP:GQ:PL	0:419,0:419:99:0,17105,.	1:0,368:368:99:14902,0,.
chrVI	229802	chrVI:229802_G/A	G	A	107340	.	AC=1;AF=0.5;AN=2;BaseQRankSum=-1.833;ClippingRankSum=-0.449;DP=767;FS=3.14;MQ=59.95;MQ0=0;MQRankSum=0.719;QD=28.91;ReadPosRankSum=-0.07;SOR=0.963	GT:AD:DP:GQ:PL	0:407,0:407:99:0,16769,.	1:0,360:360:99:14880,0,.
chrVI	229838	chrVI:229838_T/A	T	A	106974	.	AC=1;AF=0.5;AN=2;BaseQRankSum=2.129;ClippingRankSum=-1.067;DP=757;FS=3.957;MQ=59.94;MQ0=0;MQRankSum=0.76;QD=25.53;ReadPosRankSum=2.064;SOR=0.694	GT:AD:DP:GQ:PL	0:399,2:401:99:0,16298,.	1:0,356:356:99:14794,0,.
chrVI	229887	chrVI:229887_G/A	G	A	86489.8	.	AC=1;AF=0.5;AN=2;BaseQRankSum=-0.987;ClippingRankSum=1.979;DP=732;FS=0;MQ=59.91;MQ0=0;MQRankSum=0.892;QD=32.3;ReadPosRankSum=0.913;SOR=0.606	GT:AD:DP:GQ:PL	0:381,1:382:99:0,15636,.	1:0,350:350:99:14689,0,.
chrVI	229951	chrVI:229951_A/G	A	G	42148.7	.	AC=1;AF=0.5;AN=2;BaseQRankSum=-3.882;ClippingRankSum=-0.607;DP=765;FS=3.233;MQ=59.92;MQ0=0;MQRankSum=0.952;QD=30.26;ReadPosRankSum=-0.014;SOR=0.862	GT:AD:DP:GQ:PL	0:408,0:408:99:0,17021,.	1:0,357:357:99:14406,0,.
chrVI	230129	chrVI:230129_T/C	T	C	58251.2	.	AC=1;AF=0.5;AN=2;BaseQRankSum=-1.514;ClippingRankSum=-0.215;DP=719;FS=0.569;MQ=59.96;MQ0=0;MQRankSum=-1.143;QD=28.26;ReadPosRankSum=-0.014;SOR=0.775	GT:AD:DP:GQ:PL	0:395,0:395:99:0,15767,.	1:0,324:324:99:13128,0,.
chrVI	230195	chrVI:230195_T/C	T	C	48506.7	.	AC=1;AF=0.5;AN=2;BaseQRankSum=-2.307;ClippingRankSum=0.787;DP=716;FS=1.104;MQ=59.93;MQ0=0;MQRankSum=0.247;QD=27.79;ReadPosRankSum=-1.485;SOR=0.813	GT:AD:DP:GQ:PL	0:391,0:391:99:0,15947,.	1:0,325:325:99:13218,0,.
chrVI	230462	chrVI:230462_C/T	C	T	65879.7	.	AC=1;AF=0.5;AN=2;BaseQRankSum=-5.386;ClippingRankSum=0.544;DP=724;FS=2.744;MQ=59.96;MQ0=0;MQRankSum=-0.743;QD=30.23;ReadPosRankSum=3.09;SOR=0.944	GT:AD:DP:GQ:PL	0:388,0:388:99:0,16331,.	1:0,336:336:99:14040,0,.
chrVI	230627	chrVI:230627_C/T	C	T	75181.8	.	AC=1;AF=0.5;AN=2;BaseQRankSum=-3.233;ClippingRankSum=-0.2;DP=787;FS=5.108;MQ=59.94;MQ0=0;MQRankSum=0.112;QD=29.6;ReadPosRankSum=-0.217;SOR=0.765	GT:AD:DP:GQ:PL	0:423,0:423:99:0,17724,.	1:0,364:364:99:15478,0,.
chrVI	230891	chrVI:230891_G/A	G	A	69515.7	.	AC=1;AF=0.5;AN=2;BaseQRankSum=-4.246;ClippingRankSum=-0.417;DP=794;FS=2.006;MQ=59.9;MQ0=0;MQRankSum=-0.108;QD=33.48;ReadPosRankSum=2.973;SOR=0.877	GT:AD:DP:GQ:PL	0:409,0:409:99:0,17225,.	1:0,385:385:99:16186,0,.
chrVI	230918	chrVI:230918_C/T	C	T	74810.8	.	AC=1;AF=0.5;AN=2;BaseQRankSum=-7.595;ClippingRankSum=1.452;DP=793;FS=2.158;MQ=59.92;MQ0=0;MQRankSum=1.296;QD=29.61;ReadPosRankSum=-0.516;SOR=0.858	GT:AD:DP:GQ:PL	0:404,0:404:99:0,16870,.	1:0,389:389:99:16043,0,.
chrVI	230993	chrVI:230993_A/G	A	G	75323.3	.	AC=1;AF=0.5;AN=2;BaseQRankSum=-3.588;ClippingRankSum=-0.202;DP=796;FS=4.403;MQ=59.94;MQ0=0;MQRankSum=1.373;QD=33.45;ReadPosRankSum=-2.827;SOR=0.717	GT:AD:DP:GQ:PL	0:407,0:407:99:0,17349,.	1:0,389:389:99:17692,0,.
chrVI	231001	chrVI:231001_A/G	A	G	61680.2	.	AC=1;AF=0.5;AN=2;BaseQRankSum=-7.887;ClippingRankSum=-1.192;DP=793;FS=4.039;MQ=59.95;MQ0=0;MQRankSum=-0.576;QD=28.46;ReadPosRankSum=-4.415;SOR=0.67	GT:AD:DP:GQ:PL	0:411,0:411:99:0,18614,.	1:0,382:382:99:16184,0,.
chrVI	231077	chrVI:231077_G/A	G	A	48231.7	.	AC=1;AF=0.5;AN=2;BaseQRankSum=1.352;ClippingRankSum=0.115;DP=796;FS=2.462;MQ=59.95;MQ0=0;MQRankSum=0.922;QD=27.81;ReadPosRankSum=8.318;SOR=0.897	GT:AD:DP:GQ:PL	0:434,0:434:99:0,32861,.	1:0,362:362:99:15430,0,.
chrVI	231098	chrVI:231098_G/A	G	A	79644.9	.	AC=1;AF=0.5;AN=2;BaseQRankSum=0.301;ClippingRankSum=1.21;DP=793;FS=0;MQ=59.94;MQ0=0;MQRankSum=-0.36;QD=31.53;ReadPosRankSum=-1.019;SOR=0.677	GT:AD:DP:GQ:PL	0:426,0:426:99:0,18130,.	1:0,367:367:99:16648,0,.
chrVI	231278	chrVI:231278_T/C	T	C	90995.5	.	AC=1;AF=0.5;AN=2;BaseQRankSum=-4.635;ClippingRankSum=-0.036;DP=792;FS=2.316;MQ=59.93;MQ0=0;MQRankSum=0.45;QD=28.31;ReadPosRankSum=-0.098;SOR=0.91	GT:AD:DP:GQ:PL	0:418,1:419:99:0,17523,.	1:0,373:373:99:15753,0,.
chrVI	231344	chrVI:231344_T/C	T	C	72230.3	.	AC=1;AF=0.5;AN=2;BaseQRankSum=-4.071;ClippingRankSum=-1.002;DP=773;FS=1.85;MQ=59.93;MQ0=0;MQRankSum=0.621;QD=27.56;ReadPosRankSum=-3.646;SOR=0.869	GT:AD:DP:GQ:PL	0:409,0:409:99:0,17131,.	1:0,364:364:99:15341,0,.
chrVI	231638	chrVI:231638_G/A	G	A	73034.3	.	AC=1;AF=0.5;AN=2;BaseQRankSum=-5.933;ClippingRankSum=-1.416;DP=758;FS=0.547;MQ=59.94;MQ0=0;MQRankSum=-1.413;QD=29.37;ReadPosRankSum=-1.902;SOR=0.649	GT:AD:DP:GQ:PL	0:417,0:417:99:0,17522,.	1:0,341:341:99:14394,0,.
chrVI	231713	chrVI:231713_T/C	T	C	85859.3	.	AC=1;AF=0.5;AN=2;BaseQRankSum=-4.612;ClippingRankSum=-1.115;DP=765;FS=4.612;MQ=59.94;MQ0=0;MQRankSum=-0.123;QD=31.66;ReadPosRankSum=-0.559;SOR=1.042	GT:AD:DP:GQ:PL	0:404,0:404:99:0,16922,.	1:0,361:361:99:16340,0,.
chrVI	231725	chrVI:231725_T/C	T	C	15163.3	.	AC=1;AF=0.5;AN=2;BaseQRankSum=5.68;ClippingRankSum=0.91;DP=754;FS=6.609;MQ=59.95;MQ0=0;MQRankSum=-1.032;QD=26.83;ReadPosRankSum=2.135;SOR=0.263	GT:AD:DP:GQ:PL	0:395,0:395:99:0,18038,.	1:0,359:359:99:15200,0,.
chrVI	231775	chrVI:231775_A/G	A	G	126254	.	AC=1;AF=0.5;AN=2;BaseQRankSum=-4.274;ClippingRankSum=-0.066;DP=743;FS=4.32;MQ=59.97;MQ0=0;MQRankSum=0.37;QD=26.27;ReadPosRankSum=0.78;SOR=0.835	GT:AD:DP:GQ:PL	0:399,0:399:99:0,16977,.	1:0,344:344:99:14660,0,.
chrVI	231902	chrVI:231902_G/A	G	A	68385.7	.	AC=1;AF=0.5;AN=2;BaseQRankSum=-5.892;ClippingRankSum=0.022;DP=766;FS=1.797;MQ=59.94;MQ0=0;MQRankSum=0.853;QD=35.29;ReadPosRankSum=-1.851;SOR=0.8	GT:AD:DP:GQ:PL	0:414,0:414:99:0,16905,.	1:0,352:352:99:14445,0,.
chrVI	232279	chrVI:232279_A/T	A	T	82912.7	.	AC=1;AF=0.5;AN=2;BaseQRankSum=-3.676;ClippingRankSum=-0.899;DP=732;FS=0.561;MQ=59.95;MQ0=0;MQRankSum=0.314;QD=33.97;ReadPosRankSum=-1.587;SOR=0.745	GT:AD:DP:GQ:PL	0:396,0:396:99:0,16500,.	1:0,336:336:99:13949,0,.
chrVI	232479	chrVI:232479_T/A	T	A	14733.3	.	AC=1;AF=0.5;AN=2;BaseQRankSum=0.712;ClippingRankSum=-2.256;DP=772;FS=2.986;MQ=59.93;MQ0=0;MQRankSum=-0.736;QD=32.97;ReadPosRankSum=-1.468;SOR=0.483	GT:AD:DP:GQ:PL	0:421,0:421:99:0,17834,.	1:0,351:351:99:14770,0,.
chrVI	232619	chrVI:232619_G/A	G	A	83114.3	.	AC=1;AF=0.5;AN=2;BaseQRankSum=-0.761;ClippingRankSum=0.722;DP=779;FS=0.556;MQ=59.94;MQ0=0;MQRankSum=2.588;QD=29.99;ReadPosRankSum=-1.794;SOR=0.772	GT:AD:DP:GQ:PL	0:417,0:417:99:0,17691,.	1:0,362:362:99:15437,0,.
chrVI	232697	chrVI:232697_T/C	T	C	106599	.	AC=1;AF=0.5;AN=2;BaseQRankSum=-10.582;ClippingRankSum=0.396;DP=790;FS=0.79;MQ=59.94;MQ0=0;MQRankSum=0.165;QD=32.06;ReadPosRankSum=4.48;SOR=0.75	GT:AD:DP:GQ:PL	0:420,0:420:99:0,17545,.	1:0,370:370:99:15124,0,.
chrVI	232991	chrVI:232991_TC/T	TC	T	60285.7	.	AC=1;AF=0.5;AN=2;BaseQRankSum=3.319;ClippingRankSum=0.664;DP=729;FS=1.743;MQ=59.09;MQ0=0;MQRankSum=-3.739;QD=33.94;ReadPosRankSum=-2.044;SOR=0.789	GT:AD:DP:GQ:PL	0:405,0:405:99:0,18407,.	1:0,324:324:99:14743,0,.
chrVI	232994	chrVI:232994_TCATTTTCATTCTCA/T	TCATTTTCATTCTCA	T	60285.7	.	AC=1;AF=0.5;AN=2;BaseQRankSum=4.327;ClippingRankSum=1.152;DP=783;FS=1.113;MQ=59.14;MQ0=0;MQRankSum=-3.562;QD=30.56;ReadPosRankSum=-2.08;SOR=0.779	GT:AD:DP:GQ:PL	0:453,0:453:99:0,20439,.	1:0,330:330:99:14741,0,.
chrVI	233077	chrVI:233077_A/G	A	G	59664.2	.	AC=1;AF=0.5;AN=2;BaseQRankSum=-9.456;ClippingRankSum=0.64;DP=616;FS=0.531;MQ=59.45;MQ0=0;MQRankSum=-1.093;QD=28.91;ReadPosRankSum=1.046;SOR=0.65	GT:AD:DP:GQ:PL	0:340,0:340:99:0,14061,.	1:1,275:276:99:10993,0,.
chrVI	233456	chrVI:233456_C/T	C	T	86238.5	.	AC=1;AF=0.5;AN=2;BaseQRankSum=-4.401;ClippingRankSum=-0.935;DP=774;FS=0;MQ=59.93;MQ0=0;MQRankSum=1.069;QD=29.25;ReadPosRankSum=3.499;SOR=0.7	GT:AD:DP:GQ:PL	0:406,0:406:99:0,16725,.	1:0,368:368:99:14944,0,.
chrVI	233790	chrVI:233790_C/G	C	G	58616.2	.	AC=1;AF=0.5;AN=2;BaseQRankSum=-2.07;ClippingRankSum=-0.474;DP=781;FS=0;MQ=59.95;MQ0=0;MQRankSum=1.466;QD=25.96;ReadPosRankSum=-2.044;SOR=0.706	GT:AD:DP:GQ:PL	0:410,0:410:99:0,16914,.	1:0,371:371:99:13786,0,.
chrVI	234085	chrVI:234085_G/C	G	C	101620	.	AC=1;AF=0.5;AN=2;BaseQRankSum=-4.968;ClippingRankSum=-1.047;DP=770;FS=2.774;MQ=59.94;MQ0=0;MQRankSum=2.101;QD=27.67;ReadPosRankSum=8.673;SOR=1.076	GT:AD:DP:GQ:PL	0:408,0:408:99:0,16715,.	1:0,362:362:99:14933,0,.
chrVI	234160	chrVI:234160_G/A	G	A	86529.3	.	AC=1;AF=0.5;AN=2;BaseQRankSum=-7.646;ClippingRankSum=0.241;DP=745;FS=6.561;MQ=59.91;MQ0=0;MQRankSum=-0.291;QD=28.2;ReadPosRankSum=-1.351;SOR=1.257	GT:AD:DP:GQ:PL	0:396,0:396:99:0,16476,.	1:0,349:349:99:13887,0,.
chrVI	234233	chrVI:234233_A/G	A	G	47391.7	.	AC=1;AF=0.5;AN=2;BaseQRankSum=-0.759;ClippingRankSum=-1.491;DP=758;FS=0;MQ=59.94;MQ0=0;MQRankSum=-1.391;QD=29.03;ReadPosRankSum=1.165;SOR=0.728	GT:AD:DP:GQ:PL	0:409,0:409:99:0,17412,.	1:0,349:349:99:14755,0,.
chrVI	234355	chrVI:234355_A/G	A	G	69639.7	.	AC=1;AF=0.5;AN=2;BaseQRankSum=1.336;ClippingRankSum=-0.816;DP=764;FS=3.227;MQ=59.94;MQ0=0;MQRankSum=0.136;QD=33.11;ReadPosRankSum=1.771;SOR=0.796	GT:AD:DP:GQ:PL	0:414,0:414:99:0,17136,.	1:0,350:350:99:14672,0,.
chrVI	234388	chrVI:234388_A/G	A	G	71346.7	.	AC=1;AF=0.5;AN=2;BaseQRankSum=0.323;ClippingRankSum=0.343;DP=780;FS=0.535;MQ=59.96;MQ0=0;MQRankSum=0.688;QD=33.35;ReadPosRankSum=-1.887;SOR=0.803	GT:AD:DP:GQ:PL	0:410,1:411:99:0,17074,.	1:0,369:369:99:15512,0,.
chrVI	234585	chrVI:234585_A/G	A	G	51047.3	.	AC=1;AF=0.5;AN=2;BaseQRankSum=-1.904;ClippingRankSum=1.488;DP=775;FS=0.554;MQ=59.96;MQ0=0;MQRankSum=-0.865;QD=28.05;ReadPosRankSum=0.043;SOR=0.756	GT:AD:DP:GQ:PL	0:422,0:422:99:0,19281,.	1:0,353:353:99:14856,0,.
chrVI	234589	chrVI:234589_T/A	T	A	138501	.	AC=1;AF=0.5;AN=2;BaseQRankSum=-3.275;ClippingRankSum=0.496;DP=775;FS=7.37;MQ=59.97;MQ0=0;MQRankSum=1.185;QD=30.58;ReadPosRankSum=0.163;SOR=1.208	GT:AD:DP:GQ:PL	0:420,0:420:99:0,19158,.	1:0,355:355:99:16641,0,.
chrVI	234593	chrVI:234593_T/C	T	C	137406	.	AC=1;AF=0.5;AN=2;BaseQRankSum=-7.102;ClippingRankSum=0.493;DP=771;FS=5.809;MQ=59.96;MQ0=0;MQRankSum=0.483;QD=33.3;ReadPosRankSum=0.45;SOR=1.158	GT:AD:DP:GQ:PL	0:420,0:420:99:0,19135,.	1:0,351:351:99:16121,0,.
chrVI	234694	chrVI:234694_A/G	A	G	101337	.	AC=1;AF=0.5;AN=2;BaseQRankSum=-2.933;ClippingRankSum=-0.756;DP=785;FS=2.73;MQ=59.98;MQ0=0;MQRankSum=1.116;QD=30.36;ReadPosRankSum=-0.518;SOR=0.903	GT:AD:DP:GQ:PL	0:419,0:419:99:0,16948,.	1:0,366:366:99:15072,0,.
chrVI	234833	chrVI:234833_A/G	A	G	21249.5	.	AC=1;AF=0.5;AN=2;BaseQRankSum=-5.632;ClippingRankSum=-0.09;DP=704;FS=1.482;MQ=59.93;MQ0=0;MQRankSum=-0.674;QD=34.94;ReadPosRankSum=-2.697;SOR=0.517	GT:AD:DP:GQ:PL	0:384,0:384:99:0,15927,.	1:0,320:320:99:11960,0,.
chrVI	234904	chrVI:234904_A/G	A	G	117237	.	AC=1;AF=0.5;AN=2;BaseQRankSum=-1.361;ClippingRankSum=0.422;DP=720;FS=0.805;MQ=59.92;MQ0=0;MQRankSum=2.569;QD=30.13;ReadPosRankSum=2.423;SOR=0.867	GT:AD:DP:GQ:PL	0:391,0:391:99:0,17698,.	1:0,329:329:99:15037,0,.
chrVI	234914	chrVI:234914_G/A	G	A	119355	.	AC=1;AF=0.5;AN=2;BaseQRankSum=-5.665;ClippingRankSum=-0.625;DP=729;FS=0;MQ=59.93;MQ0=0;MQRankSum=0.207;QD=30.12;ReadPosRankSum=-0.403;SOR=0.803	GT:AD:DP:GQ:PL	0:396,0:396:99:0,17987,.	1:0,333:333:99:15257,0,.
chrVI	235072	chrVI:235072_T/C	T	C	45689.7	.	AC=1;AF=0.5;AN=2;BaseQRankSum=-2.487;ClippingRankSum=-0.851;DP=759;FS=1.134;MQ=59.94;MQ0=0;MQRankSum=0.896;QD=31.73;ReadPosRankSum=-1.111;SOR=0.82	GT:AD:DP:GQ:PL	0:415,0:415:99:0,16947,.	1:0,344:344:99:13898,0,.
chrVI	235321	chrVI:235321_A/G	A	G	71035.7	.	AC=1;AF=0.5;AN=2;BaseQRankSum=-3.371;ClippingRankSum=-2.275;DP=774;FS=1.13;MQ=59.93;MQ0=0;MQRankSum=2.444;QD=39.24;ReadPosRankSum=0.96;SOR=0.827	GT:AD:DP:GQ:PL	0:405,0:405:99:0,18229,.	1:1,368:369:99:15608,0,.
chrVI	235342	chrVI:235342_A/G	A	G	99030.5	.	AC=1;AF=0.5;AN=2;BaseQRankSum=-4.92;ClippingRankSum=1.241;DP=769;FS=0;MQ=59.91;MQ0=0;MQRankSum=1.972;QD=27.84;ReadPosRankSum=-0.242;SOR=0.703	GT:AD:DP:GQ:PL	0:402,1:403:99:0,17098,.	1:0,366:366:99:16496,0,.
chrVI	235446	chrVI:235446_G/A	G	A	97422.5	.	AC=1;AF=0.5;AN=2;BaseQRankSum=-9.176;ClippingRankSum=-1.587;DP=789;FS=0.702;MQ=59.95;MQ0=0;MQRankSum=2.117;QD=31.71;ReadPosRankSum=0.446;SOR=0.658	GT:AD:DP:GQ:PL	0:408,0:408:99:0,17171,.	1:0,381:381:99:15793,0,.
chrVI	235489	chrVI:235489_C/T	C	T	98305.5	.	AC=1;AF=0.5;AN=2;BaseQRankSum=-12.173;ClippingRankSum=0.889;DP=785;FS=1.507;MQ=59.95;MQ0=0;MQRankSum=1.434;QD=31.76;ReadPosRankSum=-2.475;SOR=0.71	GT:AD:DP:GQ:PL	0:417,0:417:99:0,17697,.	1:0,368:368:99:15289,0,.
chrVI	236008	chrVI:236008_G/A	G	A	84462.3	.	AC=1;AF=0.5;AN=2;BaseQRankSum=0.584;ClippingRankSum=-0.636;DP=750;FS=4.299;MQ=59.96;MQ0=0;MQRankSum=-1.168;QD=32.33;ReadPosRankSum=0.23;SOR=0.847	GT:AD:DP:GQ:PL	0:406,0:406:99:0,17000,.	1:0,344:344:99:14740,0,.
chrVI	236173	chrVI:236173_C/T	C	T	82132.9	.	AC=1;AF=0.5;AN=2;BaseQRankSum=-2.703;ClippingRankSum=-0.189;DP=746;FS=0;MQ=59.96;MQ0=0;MQRankSum=-0.971;QD=32.07;ReadPosRankSum=0.234;SOR=0.659	GT:AD:DP:GQ:PL	0:393,0:393:99:0,16717,.	1:0,353:353:99:14897,0,.
chrVI	236260	chrVI:236260_G/T	G	T	67223.3	.	AC=1;AF=0.5;AN=2;BaseQRankSum=-8.736;ClippingRankSum=-0.433;DP=752;FS=1.835;MQ=59.96;MQ0=0;MQRankSum=2.346;QD=31.7;ReadPosRankSum=0.612;SOR=0.882	GT:AD:DP:GQ:PL	0:399,0:399:99:0,16425,.	1:1,352:353:99:13900,0,.
chrVI	236578	chrVI:236578_G/A	G	A	74188.7	.	AC=1;AF=0.5;AN=2;BaseQRankSum=0.268;ClippingRankSum=-0.03;DP=817;FS=1.775;MQ=59.96;MQ0=0;MQRankSum=0.171;QD=31.67;ReadPosRankSum=0.609;SOR=0.82	GT:AD:DP:GQ:PL	0:419,0:419:99:0,17568,.	1:0,398:398:99:16921,0,.
chrVI	237134	chrVI:237134_C/CATA	C	CATA	35339.2	.	AC=1;AF=0.5;AN=2;BaseQRankSum=1.287;ClippingRankSum=-1.05;DP=506;FS=0.597;MQ=59.94;MQ0=0;MQRankSum=0.314;QD=34.95;ReadPosRankSum=1.374;SOR=0.82	GT:AD:DP:GQ:PL	0:315,1:316:99:0,14431,.	1:0,190:190:99:8889,0,.
chrVI	237141	chrVI:237141_G/A	G	A	81820.9	.	AC=1;AF=0.5;AN=2;BaseQRankSum=-0.789;ClippingRankSum=0.179;DP=572;FS=1.292;MQ=59.94;MQ0=0;MQRankSum=-0.688;QD=29.77;ReadPosRankSum=-0.276;SOR=0.875	GT:AD:DP:GQ:PL	0:342,0:342:99:0,14545,.	1:0,230:230:99:10208,0,.
chrVI	237279	chrVI:237279_G/GTATA	G	GTATA	28584.9	.	AC=1;AF=0.5;AN=2;BaseQRankSum=-3.178;ClippingRankSum=0.847;DP=360;FS=0;MQ=59.84;MQ0=0;MQRankSum=-0.203;QD=31.94;ReadPosRankSum=0.306;SOR=0.682	GT:AD:DP:GQ	0:252,0:252:99	1:0,98:108:99
chrVI	237463	chrVI:237463_T/A	T	A	76862.5	.	AC=1;AF=0.5;AN=2;BaseQRankSum=-10.419;ClippingRankSum=0.605;DP=599;FS=0.726;MQ=59.93;MQ0=0;MQRankSum=1.209;QD=32.42;ReadPosRankSum=-2.331;SOR=0.59	GT:AD:DP:GQ:PL	0:362,0:362:99:0,15176,.	1:0,237:237:99:9600,0,.
chrVI	237962	chrVI:237962_G/A	G	A	127144	.	AC=1;AF=0.5;AN=2;BaseQRankSum=-9.944;ClippingRankSum=1.013;DP=773;FS=9.382;MQ=59.96;MQ0=0;MQRankSum=-0.052;QD=31.17;ReadPosRankSum=2.379;SOR=1.545	GT:AD:DP:GQ:PL	0:406,0:406:99:0,17171,.	1:0,367:367:99:16634,0,.
chrVI	237965	chrVI:237965_G/A	G	A	96939.8	.	AC=1;AF=0.5;AN=2;BaseQRankSum=-6.77;ClippingRankSum=2.033;DP=772;FS=4.134;MQ=59.97;MQ0=0;MQRankSum=0.823;QD=24.58;ReadPosRankSum=1.887;SOR=1.022	GT:AD:DP:GQ:PL	0:410,0:410:99:0,18655,.	1:0,362:362:99:15351,0,.
chrVI	238213	chrVI:238213_C/A	C	A	88429.8	.	AC=1;AF=0.5;AN=2;BaseQRankSum=-6.34;ClippingRankSum=-0.584;DP=765;FS=1.329;MQ=59.97;MQ0=0;MQRankSum=0.994;QD=33.59;ReadPosRankSum=-0.103;SOR=0.589	GT:AD:DP:GQ:PL	0:390,0:390:99:0,16338,.	1:0,375:375:99:15584,0,.
chrVI	238465	chrVI:238465_G/T	G	T	49467.3	.	AC=1;AF=0.5;AN=2;BaseQRankSum=0.564;ClippingRankSum=1.569;DP=786;FS=0;MQ=59.97;MQ0=0;MQRankSum=-0.85;QD=26.83;ReadPosRankSum=3.53;SOR=0.662	GT:AD:DP:GQ:PL	0:412,0:412:99:0,17082,.	1:0,374:374:99:15483,0,.
chrVI	238621	chrVI:238621_A/G	A	G	90578.3	.	AC=1;AF=0.5;AN=2;BaseQRankSum=-5.526;ClippingRankSum=0.271;DP=773;FS=1.61;MQ=59.93;MQ0=0;MQRankSum=1.95;QD=21.9;ReadPosRankSum=1.939;SOR=0.554	GT:AD:DP:GQ:PL	0:410,2:412:99:0,16907,.	1:0,361:361:99:15158,0,.
chrVI	238704	chrVI:238704_C/T	C	T	71009.7	.	AC=1;AF=0.5;AN=2;BaseQRankSum=2.056;ClippingRankSum=-0.069;DP=764;FS=2.521;MQ=59.92;MQ0=0;MQRankSum=0.264;QD=29.03;ReadPosRankSum=3.174;SOR=0.926	GT:AD:DP:GQ:PL	0:437,0:437:99:0,19806,.	1:0,327:327:99:13789,0,.
chrVI	238707	chrVI:238707_A/G	A	G	121040	.	AC=1;AF=0.5;AN=2;BaseQRankSum=-6.925;ClippingRankSum=0.078;DP=754;FS=4.062;MQ=59.92;MQ0=0;MQRankSum=0.685;QD=28.51;ReadPosRankSum=2.267;SOR=1.096	GT:AD:DP:GQ:PL	0:433,0:433:99:0,18244,.	1:0,321:321:99:14709,0,.
chrVI	238769	chrVI:238769_C/G	C	G	95954.9	.	AC=1;AF=0.5;AN=2;BaseQRankSum=-0.986;ClippingRankSum=-1.261;DP=774;FS=2.626;MQ=59.95;MQ0=0;MQRankSum=-0.736;QD=33.87;ReadPosRankSum=-0.606;SOR=0.906	GT:AD:DP:GQ:PL	0:423,0:423:99:0,17980,.	1:0,351:351:99:15046,0,.
chrVI	238877	chrVI:238877_A/C	A	C	110856	.	AC=1;AF=0.5;AN=2;BaseQRankSum=-0.808;ClippingRankSum=0.414;DP=798;FS=0;MQ=59.94;MQ0=0;MQRankSum=-0.996;QD=32.9;ReadPosRankSum=0.464;SOR=0.719	GT:AD:DP:GQ:PL	0:413,0:413:99:0,17454,.	1:0,385:385:99:17382,0,.
chrVI	238901	chrVI:238901_A/G	A	G	79006.3	.	AC=1;AF=0.5;AN=2;BaseQRankSum=-2.23;ClippingRankSum=0.64;DP=790;FS=1.805;MQ=59.94;MQ0=0;MQRankSum=-0.021;QD=32.17;ReadPosRankSum=0.192;SOR=0.541	GT:AD:DP:GQ:PL	0:416,0:416:99:0,18819,.	1:0,374:374:99:15832,0,.
chrVI	239066	chrVI:239066_C/T	C	T	119241	.	AC=1;AF=0.5;AN=2;BaseQRankSum=3.008;ClippingRankSum=-1.104;DP=775;FS=5.858;MQ=59.93;MQ0=0;MQRankSum=1.52;QD=29.22;ReadPosRankSum=5.021;SOR=1.221	GT:AD:DP:GQ:PL	0:415,1:416:99:0,17034,.	1:0,359:359:99:15084,0,.
chrVI	239277	chrVI:239277_T/A	T	A	68010.7	.	AC=1;AF=0.5;AN=2;BaseQRankSum=-0.363;ClippingRankSum=-0.721;DP=703;FS=0;MQ=59.9;MQ0=0;MQRankSum=0.192;QD=29.39;ReadPosRankSum=0.686;SOR=0.679	GT:AD:DP:GQ:PL	0:394,0:394:99:0,16415,.	1:0,309:309:99:12880,0,.
chrVI	239360	chrVI:239360_A/G	A	G	79124.7	.	AC=1;AF=0.5;AN=2;BaseQRankSum=0.588;ClippingRankSum=1.506;DP=744;FS=0.532;MQ=59.95;MQ0=0;MQRankSum=0.628;QD=28.02;ReadPosRankSum=0.459;SOR=0.642	GT:AD:DP:GQ:PL	0:406,0:406:99:0,16996,.	1:0,338:338:99:14168,0,.
chrVI	239478	chrVI:239478_G/A	G	A	90083.3	.	AC=1;AF=0.5;AN=2;BaseQRankSum=-8.285;ClippingRankSum=0.545;DP=767;FS=0.547;MQ=59.96;MQ0=0;MQRankSum=-0.664;QD=28.33;ReadPosRankSum=-1.616;SOR=0.704	GT:AD:DP:GQ:PL	0:417,0:417:99:0,17269,.	1:0,350:350:99:15758,0,.
chrVI	239489	chrVI:239489_A/G	A	G	72355.7	.	AC=1;AF=0.5;AN=2;BaseQRankSum=-3.55;ClippingRankSum=1.615;DP=762;FS=2.488;MQ=59.95;MQ0=0;MQRankSum=-0.42;QD=24.55;ReadPosRankSum=-0.684;SOR=0.558	GT:AD:DP:GQ:PL	0:411,0:411:99:0,19857,.	1:0,351:351:99:14767,0,.
chrVI	239639	chrVI:239639_C/G	C	G	118592	.	AC=1;AF=0.5;AN=2;BaseQRankSum=-4.882;ClippingRankSum=0.235;DP=758;FS=7.664;MQ=59.92;MQ0=0;MQRankSum=-0.862;QD=32.8;ReadPosRankSum=-1.012;SOR=1.367	GT:AD:DP:GQ:PL	0:414,0:414:99:0,17210,.	1:0,344:344:99:14633,0,.
chrVI	239766	chrVI:239766_A/G	A	G	78364.9	.	AC=1;AF=0.5;AN=2;BaseQRankSum=-0.048;ClippingRankSum=0.883;DP=783;FS=0;MQ=59.92;MQ0=0;MQRankSum=-1.505;QD=31.93;ReadPosRankSum=1.861;SOR=0.694	GT:AD:DP:GQ:PL	0:419,0:419:99:0,17387,.	1:0,364:364:99:15390,0,.
chrVI	239828	chrVI:239828_G/T	G	T	103087	.	AC=1;AF=0.5;AN=2;BaseQRankSum=-3.948;ClippingRankSum=-0.418;DP=767;FS=0;MQ=59.92;MQ0=0;MQRankSum=0.039;QD=23.06;ReadPosRankSum=0.542;SOR=0.732	GT:AD:DP:GQ:PL	0:406,0:406:99:0,16911,.	1:0,361:361:99:15357,0,.
chrVI	239854	chrVI:239854_T/C	T	C	104329	.	AC=1;AF=0.5;AN=2;BaseQRankSum=-10.851;ClippingRankSum=-2.3;DP=760;FS=0.803;MQ=59.91;MQ0=0;MQRankSum=0.542;QD=32.24;ReadPosRankSum=-2.704;SOR=0.656	GT:AD:DP:GQ:PL	0:401,0:401:99:0,16829,.	1:0,359:359:99:15098,0,.
chrVI	239986	chrVI:239986_G/A	G	A	107399	.	AC=1;AF=0.5;AN=2;BaseQRankSum=5.429;ClippingRankSum=-0.675;DP=790;FS=2.711;MQ=59.91;MQ0=0;MQRankSum=-0.165;QD=25.32;ReadPosRankSum=2.242;SOR=1.022	GT:AD:DP:GQ:PL	0:436,0:436:99:0,18311,.	1:0,354:354:99:14783,0,.
chrVI	240289	chrVI:240289_C/T	C	T	107050	.	AC=1;AF=0.5;AN=2;BaseQRankSum=-2.116;ClippingRankSum=-0.138;DP=763;FS=2.242;MQ=59.95;MQ0=0;MQRankSum=-0.75;QD=28.95;ReadPosRankSum=-1.105;SOR=0.904	GT:AD:DP:GQ:PL	0:415,0:415:99:0,17593,.	1:0,348:348:99:14648,0,.
chrVI	240352	chrVI:240352_G/C	G	C	104416	.	AC=1;AF=0.5;AN=2;BaseQRankSum=-9.814;ClippingRankSum=-0.731;DP=773;FS=0;MQ=59.94;MQ0=0;MQRankSum=0.356;QD=37.85;ReadPosRankSum=-3.521;SOR=0.697	GT:AD:DP:GQ:PL	0:432,0:432:99:0,18114,.	1:0,341:341:99:14479,0,.
chrVI	240423	chrVI:240423_C/A	C	A	35070.7	.	AC=1;AF=0.5;AN=2;BaseQRankSum=1.575;ClippingRankSum=-1.846;DP=764;FS=0;MQ=59.95;MQ0=0;MQRankSum=-0.441;QD=30.32;ReadPosRankSum=-1.748;SOR=0.65	GT:AD:DP:GQ:PL	0:406,1:407:99:0,16920,.	1:0,357:357:99:14825,0,.
chrVI	240610	chrVI:240610_T/C	T	C	91211.9	.	AC=1;AF=0.5;AN=2;BaseQRankSum=-3.382;ClippingRankSum=0.883;DP=784;FS=1.158;MQ=59.92;MQ0=0;MQRankSum=-0.091;QD=32.88;ReadPosRankSum=-0.859;SOR=0.769	GT:AD:DP:GQ:PL	0:434,0:434:99:0,19684,.	1:0,350:350:99:15797,0,.
chrVI	240613	chrVI:240613_G/A	G	A	91310.9	.	AC=1;AF=0.5;AN=2;BaseQRankSum=-5.773;ClippingRankSum=0.197;DP=773;FS=0.547;MQ=59.92;MQ0=0;MQRankSum=-1.38;QD=29.7;ReadPosRankSum=-0.619;SOR=0.745	GT:AD:DP:GQ:PL	0:430,0:430:99:0,19630,.	1:0,343:343:99:15751,0,.
chrVI	241183	chrVI:241183_C/T	C	T	103797	.	AC=1;AF=0.5;AN=2;BaseQRankSum=-12.6;ClippingRankSum=-0.439;DP=745;FS=0;MQ=59.91;MQ0=0;MQRankSum=1.171;QD=33.32;ReadPosRankSum=-1.043;SOR=0.684	GT:AD:DP:GQ:PL	0:399,0:399:99:0,16930,.	1:0,346:346:99:14353,0,.
chrVI	241524	chrVI:241524_C/CTT	C	CTT	58480.4	.	AC=1;AF=0.5;AN=2;BaseQRankSum=-2.285;ClippingRankSum=0.357;DP=562;FS=5.324;MQ=59.9;MQ0=0;MQRankSum=1.655;QD=24.89;ReadPosRankSum=1.077;SOR=0.417	GT:AD:DP:GQ	0:329,0:336:99	1:2,213:226:99
chrVI	241694	chrVI:241694_T/C	T	C	67377.7	.	AC=1;AF=0.5;AN=2;BaseQRankSum=-2.583;ClippingRankSum=1.135;DP=728;FS=1.12;MQ=59.95;MQ0=0;MQRankSum=-1.424;QD=33.38;ReadPosRankSum=1.495;SOR=0.587	GT:AD:DP:GQ:PL	0:400,0:400:99:0,18262,.	1:0,328:328:99:15079,0,.
chrVI	241696	chrVI:241696_A/G	A	G	67337.7	.	AC=1;AF=0.5;AN=2;BaseQRankSum=-3.316;ClippingRankSum=-1.347;DP=731;FS=1.12;MQ=59.94;MQ0=0;MQRankSum=1.238;QD=28.86;ReadPosRankSum=1.909;SOR=0.588	GT:AD:DP:GQ:PL	0:400,0:400:99:0,18262,.	1:0,331:331:99:15079,0,.
chrVI	241803	chrVI:241803_C/T	C	T	63973.7	.	AC=1;AF=0.5;AN=2;BaseQRankSum=1.055;ClippingRankSum=-1.735;DP=743;FS=0.533;MQ=59.94;MQ0=0;MQRankSum=0.094;QD=29.75;ReadPosRankSum=3.721;SOR=0.649	GT:AD:DP:GQ:PL	0:405,0:405:99:0,20752,.	1:0,338:338:99:14426,0,.
chrVI	241821	chrVI:241821_G/A	G	A	86231.8	.	AC=1;AF=0.5;AN=2;BaseQRankSum=-9.567;ClippingRankSum=-0.312;DP=751;FS=1.325;MQ=59.96;MQ0=0;MQRankSum=0.628;QD=27.08;ReadPosRankSum=2.03;SOR=0.845	GT:AD:DP:GQ:PL	0:410,0:410:99:0,17201,.	1:0,341:341:99:15347,0,.
chrVI	241871	chrVI:241871_G/T	G	T	47086.2	.	AC=1;AF=0.5;AN=2;BaseQRankSum=-7.83;ClippingRankSum=0.242;DP=755;FS=2.451;MQ=59.9;MQ0=0;MQRankSum=-0.266;QD=30.13;ReadPosRankSum=1.115;SOR=0.545	GT:AD:DP:GQ:PL	0:411,0:411:99:0,17067,.	1:1,343:344:99:13537,0,.
chrVI	241949	chrVI:241949_T/C	T	C	88935.5	.	AC=1;AF=0.5;AN=2;BaseQRankSum=-1.181;ClippingRankSum=0.088;DP=762;FS=2.287;MQ=59.96;MQ0=0;MQRankSum=0.408;QD=29.98;ReadPosRankSum=3.081;SOR=0.714	GT:AD:DP:GQ:PL	0:402,1:403:99:0,16386,.	1:0,359:359:99:14937,0,.
chrVI	241984	chrVI:241984_G/C	G	C	52801.2	.	AC=1;AF=0.5;AN=2;BaseQRankSum=2.153;ClippingRankSum=-1.275;DP=767;FS=2.458;MQ=59.94;MQ0=0;MQRankSum=0.943;QD=30.14;ReadPosRankSum=2.573;SOR=0.534	GT:AD:DP:GQ	0:406,0:406:99	1:0,358:361:99
chrVI	242037	chrVI:242037_A/AC	A	AC	59490.2	.	AC=1;AF=0.5;AN=2;BaseQRankSum=-6.423;ClippingRankSum=0.247;DP=756;FS=4.117;MQ=59.92;MQ0=0;MQRankSum=0.657;QD=25.31;ReadPosRankSum=0.669;SOR=0.997	GT:AD:DP:GQ:PL	0:408,0:408:99:0,15264,.	1:0,348:348:99:13194,0,.
chrVI	242390	chrVI:242390_G/A	G	A	15078.3	.	AC=1;AF=0.5;AN=2;BaseQRankSum=5.633;ClippingRankSum=-0.256;DP=761;FS=0.853;MQ=59.91;MQ0=0;MQRankSum=1.429;QD=26.39;ReadPosRankSum=0.707;SOR=0.845	GT:AD:DP:GQ:PL	0:404,0:404:99:0,17055,.	1:0,357:357:99:15115,0,.
chrVI	242528	chrVI:242528_G/T	G	T	64621.7	.	AC=1;AF=0.5;AN=2;BaseQRankSum=-5.422;ClippingRankSum=-0.637;DP=772;FS=2.533;MQ=59.94;MQ0=0;MQRankSum=0.898;QD=30.42;ReadPosRankSum=0.308;SOR=0.928	GT:AD:DP:GQ:PL	0:412,0:412:99:0,17249,.	1:0,360:360:99:14775,0,.
chrVI	242595	chrVI:242595_C/G	C	G	46897.7	.	AC=1;AF=0.5;AN=2;BaseQRankSum=0.145;ClippingRankSum=-1.746;DP=637;FS=0;MQ=59.94;MQ0=0;MQRankSum=-0.938;QD=30.22;ReadPosRankSum=1.136;SOR=0.7	GT:AD:DP:GQ:PL	0:328,0:328:99:0,12199,.	1:0,309:309:99:11431,0,.
chrVI	242717	chrVI:242717_C/T	C	T	54450.7	.	AC=1;AF=0.5;AN=2;BaseQRankSum=-3.359;ClippingRankSum=1.39;DP=700;FS=0.53;MQ=59.92;MQ0=0;MQRankSum=-0.187;QD=24.04;ReadPosRankSum=-2.072;SOR=0.718	GT:AD:DP:GQ:PL	0:377,0:377:99:0,15108,.	1:0,323:323:99:12281,0,.
chrVI	242843	chrVI:242843_C/G	C	G	98664.5	.	AC=1;AF=0.5;AN=2;BaseQRankSum=-0.722;ClippingRankSum=-0.321;DP=812;FS=0.681;MQ=59.93;MQ0=0;MQRankSum=-2.058;QD=29.08;ReadPosRankSum=4.112;SOR=0.844	GT:AD:DP:GQ:PL	0:427,0:427:99:0,17957,.	1:0,385:385:99:16128,0,.
chrVI	242888	chrVI:242888_A/G	A	G	109507	.	AC=1;AF=0.5;AN=2;BaseQRankSum=-3.387;ClippingRankSum=-0.065;DP=822;FS=4.643;MQ=59.96;MQ0=0;MQRankSum=1.12;QD=32.59;ReadPosRankSum=1.735;SOR=1.099	GT:AD:DP:GQ:PL	0:433,0:433:99:0,18009,.	1:0,389:389:99:16507,0,.
chrVI	244301	chrVI:244301_A/T	A	T	14352.3	.	AC=1;AF=0.5;AN=2;BaseQRankSum=-2.175;ClippingRankSum=-0.329;DP=760;FS=6.513;MQ=59.97;MQ0=0;MQRankSum=1.166;QD=28.89;ReadPosRankSum=-2.643;SOR=0.236	GT:AD:DP:GQ:PL	0:407,0:407:99:0,17075,.	1:0,353:353:99:14389,0,.
chrVI	244552	chrVI:244552_C/T	C	T	58029.3	.	AC=1;AF=0.5;AN=2;BaseQRankSum=-5.085;ClippingRankSum=0.605;DP=652;FS=0;MQ=59.93;MQ0=0;MQRankSum=0.293;QD=31.82;ReadPosRankSum=-2.349;SOR=0.709	GT:AD:DP:GQ:PL	0:355,0:355:99:0,15537,.	1:0,297:297:99:13447,0,.
chrVI	244566	chrVI:244566_C/A	C	A	58266.3	.	AC=1;AF=0.5;AN=2;BaseQRankSum=-1.727;ClippingRankSum=-1.754;DP=670;FS=0;MQ=59.93;MQ0=0;MQRankSum=1.306;QD=28.51;ReadPosRankSum=-1.978;SOR=0.69	GT:AD:DP:GQ:PL	0:355,0:355:99:0,16171,.	1:0,315:315:99:13968,0,.
chrVI	244932	chrVI:244932_A/C	A	C	12597.3	.	AC=1;AF=0.5;AN=2;BaseQRankSum=6.372;ClippingRankSum=0.576;DP=719;FS=8.629;MQ=59.98;MQ0=0;MQRankSum=-0.569;QD=27.19;ReadPosRankSum=1.673;SOR=0.306	GT:AD:DP:GQ:PL	0:401,0:401:99:0,15868,.	1:0,318:318:99:12634,0,.
chrVI	245661	chrVI:245661_G/A	G	A	136269	.	AC=1;AF=0.5;AN=2;BaseQRankSum=-3.702;ClippingRankSum=-0.677;DP=778;FS=3.065;MQ=59.95;MQ0=0;MQRankSum=0.446;QD=31.37;ReadPosRankSum=3.019;SOR=1.051	GT:AD:DP:GQ:PL	0:414,0:414:99:0,17473,.	1:0,364:364:99:15072,0,.
chrVI	245962	chrVI:245962_T/TA	T	TA	13582.4	.	AC=1;AF=0.5;AN=2;BaseQRankSum=-1.499;ClippingRankSum=-0.74;DP=704;FS=3.577;MQ=59.92;MQ0=0;MQRankSum=0.586;QD=16.33;ReadPosRankSum=5.402;SOR=1.066	GT:AD:DP:GQ	0:401,0:401:99	1:28,275:303:99
chrVI	246705	chrVI:246705_C/G	C	G	13739.3	.	AC=1;AF=0.5;AN=2;BaseQRankSum=0.675;ClippingRankSum=-0.588;DP=714;FS=1.982;MQ=59.98;MQ0=0;MQRankSum=-0.251;QD=30.71;ReadPosRankSum=-3.145;SOR=0.513	GT:AD:DP:GQ:PL	0:370,0:370:99:0,14893,.	1:0,344:344:99:13776,0,.
chrVI	246893	chrVI:246893_A/G	A	G	119170	.	AC=1;AF=0.5;AN=2;BaseQRankSum=-8.12;ClippingRankSum=1.11;DP=801;FS=3.065;MQ=59.94;MQ0=0;MQRankSum=0.545;QD=25.69;ReadPosRankSum=1.385;SOR=1.113	GT:AD:DP:GQ:PL	0:413,0:413:99:0,17363,.	1:0,388:388:99:16068,0,.
chrVI	248124	chrVI:248124_C/T	C	T	15796.3	.	AC=1;AF=0.5;AN=2;BaseQRankSum=4.56;ClippingRankSum=-1.385;DP=801;FS=4.686;MQ=59.94;MQ0=0;MQRankSum=-0.346;QD=30.57;ReadPosRankSum=6.142;SOR=0.423	GT:AD:DP:GQ:PL	0:426,0:426:99:0,17839,.	1:0,375:375:99:15833,0,.
chrVI	248151	chrVI:248151_C/T	C	T	53650.7	.	AC=1;AF=0.5;AN=2;BaseQRankSum=1.52;ClippingRankSum=0.122;DP=819;FS=2.54;MQ=59.93;MQ0=0;MQRankSum=-0.39;QD=32.82;ReadPosRankSum=3.786;SOR=0.687	GT:AD:DP:GQ:PL	0:442,0:442:99:0,18611,.	1:0,377:377:99:15979,0,.
chrVI	248365	chrVI:248365_A/G	A	G	108758	.	AC=1;AF=0.5;AN=2;BaseQRankSum=-3.107;ClippingRankSum=0.988;DP=795;FS=0.664;MQ=59.91;MQ0=0;MQRankSum=1.425;QD=29.25;ReadPosRankSum=0.872;SOR=0.731	GT:AD:DP:GQ:PL	0:431,0:431:99:0,17749,.	1:0,364:364:99:14942,0,.
chrVI	251165	chrVI:251165_A/G	A	G	66173.2	.	AC=1;AF=0.5;AN=2;BaseQRankSum=1.328;ClippingRankSum=-2.074;DP=704;FS=0;MQ=59.93;MQ0=0;MQRankSum=0.376;QD=33.13;ReadPosRankSum=0.531;SOR=0.656	GT:AD:DP:GQ:PL	0:368,0:368:99:0,14725,.	1:0,336:336:99:13845,0,.
chrVI	252271	chrVI:252271_C/G	C	G	13427.3	.	AC=1;AF=0.5;AN=2;BaseQRankSum=1.999;ClippingRankSum=-0.154;DP=688;FS=0;MQ=59.97;MQ0=0;MQRankSum=-2.177;QD=32.55;ReadPosRankSum=-0.454;SOR=0.814	GT:AD:DP:GQ:PL	0:361,0:361:99:0,15023,.	1:0,327:327:99:13464,0,.
chrVI	253364	chrVI:253364_CA/C	CA	C	11333.2	.	AC=1;AF=0.5;AN=2;BaseQRankSum=4.447;ClippingRankSum=0.508;DP=733;FS=0;MQ=59.83;MQ0=0;MQRankSum=-0.117;QD=32.85;ReadPosRankSum=-0.956;SOR=0.703	GT:AD:DP:GQ:PL	0:402,0:402:99:0,13523,.	1:0,331:331:99:11379,0,.
chrVI	253673	chrVI:253673_T/G	T	G	103232	.	AC=1;AF=0.5;AN=2;BaseQRankSum=-1.882;ClippingRankSum=-0.956;DP=696;FS=7.04;MQ=59.91;MQ0=0;MQRankSum=0.993;QD=28.89;ReadPosRankSum=0.882;SOR=0.986	GT:AD:DP:GQ:PL	0:374,2:376:99:0,15066,.	1:1,319:320:99:13088,0,.
chrVI	253709	chrVI:253709_T/G	T	G	84936.7	.	AC=1;AF=0.5;AN=2;BaseQRankSum=-4.608;ClippingRankSum=-0.681;DP=673;FS=2.805;MQ=59.9;MQ0=0;MQRankSum=-1.351;QD=30.37;ReadPosRankSum=2.044;SOR=0.962	GT:AD:DP:GQ:PL	0:351,0:351:99:0,14329,.	1:0,322:322:99:12681,0,.
chrVI	253758	chrVI:253758_G/A	G	A	12911.3	.	AC=1;AF=0.5;AN=2;BaseQRankSum=-0.428;ClippingRankSum=-2.447;DP=673;FS=4.783;MQ=59.9;MQ0=0;MQRankSum=-0.15;QD=37.57;ReadPosRankSum=-3.254;SOR=0.858	GT:AD:DP:GQ:PL	0:350,0:350:99:0,14410,.	1:0,323:323:99:12948,0,.
chrVI	254401	chrVI:254401_T/C	T	C	121626	.	AC=1;AF=0.5;AN=2;BaseQRankSum=-2.531;ClippingRankSum=-0.889;DP=768;FS=2.815;MQ=59.31;MQ0=0;MQRankSum=1.197;QD=26.74;ReadPosRankSum=-0.222;SOR=0.993	GT:AD:DP:GQ:PL	0:407,0:407:99:0,16984,.	1:0,361:361:99:15201,0,.
chrVI	255233	chrVI:255233_G/T	G	T	15375.3	.	AC=1;AF=0.5;AN=2;BaseQRankSum=8.484;ClippingRankSum=0.773;DP=777;FS=0;MQ=59.94;MQ0=0;MQRankSum=-0.039;QD=33.99;ReadPosRankSum=-2.503;SOR=0.663	GT:AD:DP:GQ:PL	0:409,0:409:99:0,17367,.	1:0,368:368:99:15412,0,.
chrVI	256493	chrVI:256493_A/G	A	G	13329.5	.	AC=1;AF=0.5;AN=2;BaseQRankSum=2.898;ClippingRankSum=1.304;DP=738;FS=0.857;MQ=59.95;MQ0=0;MQRankSum=-3.014;QD=30.38;ReadPosRankSum=-2.256;SOR=0.8	GT:AD:DP:GQ:PL	0:413,1:414:99:0,17290,.	1:0,324:324:99:13366,0,.
chrVI	257096	chrVI:257096_T/C	T	C	90125.3	.	AC=1;AF=0.5;AN=2;BaseQRankSum=0.945;ClippingRankSum=-0.211;DP=672;FS=3.595;MQ=59.79;MQ0=0;MQRankSum=1.652;QD=33.41;ReadPosRankSum=-0.962;SOR=0.71	GT:AD:DP:GQ:PL	0:372,0:372:99:0,14448,.	1:0,300:300:99:11997,0,.
chrVI	258551	chrVI:258551_C/A	C	A	99377.3	.	AC=1;AF=0.5;AN=2;BaseQRankSum=-11.287;ClippingRankSum=0.992;DP=792;FS=0.784;MQ=59.95;MQ0=0;MQRankSum=-0.479;QD=33.54;ReadPosRankSum=0.698;SOR=0.612	GT:AD:DP:GQ:PL	0:413,0:413:99:0,17382,.	1:0,379:379:99:15511,0,.
chrVI	259953	chrVI:259953_T/A	T	A	91638.5	.	AC=1;AF=0.5;AN=2;BaseQRankSum=-5.907;ClippingRankSum=1.323;DP=787;FS=2.213;MQ=59.95;MQ0=0;MQRankSum=0.538;QD=35.3;ReadPosRankSum=1.309;SOR=0.961	GT:AD:DP:GQ:PL	0:408,0:408:99:0,17128,.	1:0,379:379:99:16016,0,.
chrVI	260068	chrVI:260068_T/C	T	C	15813.3	.	AC=1;AF=0.5;AN=2;BaseQRankSum=4.591;ClippingRankSum=-0.75;DP=771;FS=2.847;MQ=59.93;MQ0=0;MQRankSum=0.772;QD=24.21;ReadPosRankSum=-3.686;SOR=0.402	GT:AD:DP:GQ:PL	0:398,0:398:99:0,16882,.	1:0,373:373:99:15850,0,.
chrVI	261534	chrVI:261534_G/T	G	T	14852.3	.	AC=1;AF=0.5;AN=2;BaseQRankSum=1.381;ClippingRankSum=-1.129;DP=761;FS=2.862;MQ=59.96;MQ0=0;MQRankSum=1.969;QD=28.13;ReadPosRankSum=-2.58;SOR=0.728	GT:AD:DP:GQ:PL	0:403,0:403:99:0,17078,.	1:0,358:358:99:14889,0,.
chrVI	261981	chrVI:261981_C/T	C	T	15327.3	.	AC=1;AF=0.5;AN=2;BaseQRankSum=5.857;ClippingRankSum=0.644;DP=783;FS=0;MQ=59.96;MQ0=0;MQRankSum=1.531;QD=34.27;ReadPosRankSum=0.404;SOR=0.687	GT:AD:DP:GQ:PL	0:421,0:421:99:0,17403,.	1:0,362:362:99:15364,0,.
chrVI	264000	chrVI:264000_A/C	A	C	15636.3	.	AC=1;AF=0.5;AN=2;BaseQRankSum=9.877;ClippingRankSum=0.852;DP=786;FS=3.874;MQ=59.96;MQ0=0;MQRankSum=1.785;QD=28.53;ReadPosRankSum=2.874;SOR=0.364	GT:AD:DP:GQ:PL	0:416,0:416:99:0,17461,.	1:0,370:370:99:15673,0,.
chrVI	264756	chrVI:264756_A/G	A	G	14829.5	.	AC=1;AF=0.5;AN=2;BaseQRankSum=9.315;ClippingRankSum=2.245;DP=777;FS=0;MQ=59.94;MQ0=0;MQRankSum=-0.167;QD=31.08;ReadPosRankSum=4.555;SOR=0.65	GT:AD:DP:GQ:PL	0:424,0:424:99:0,17485,.	1:0,353:353:99:14866,0,.
chrVI	265060	chrVI:265060_A/G	A	G	12685.3	.	AC=1;AF=0.5;AN=2;BaseQRankSum=16.065;ClippingRankSum=0.648;DP=720;FS=0;MQ=59.79;MQ0=0;MQRankSum=-0.776;QD=26.22;ReadPosRankSum=-1.704;SOR=0.564	GT:AD:DP:GQ:PL	0:404,0:404:99:0,12998,.	1:0,316:316:99:12722,0,.
chrVI	265378	chrVI:265378_C/CT	C	CT	32279.1	.	AC=1;AF=0.5;AN=2;BaseQRankSum=-3.551;ClippingRankSum=0.707;DP=633;FS=2.644;MQ=59.88;MQ0=0;MQRankSum=0.706;QD=24.91;ReadPosRankSum=-2.188;SOR=0.939	GT:AD:DP:GQ	0:343,2:345:99	1:34,244:288:99
chrVI	265477	chrVI:265477_G/GT	G	GT	93443.5	.	AC=1;AF=0.5;AN=2;BaseQRankSum=1.496;ClippingRankSum=-1.194;DP=759;FS=7.963;MQ=59.96;MQ0=0;MQRankSum=1.344;QD=27.73;ReadPosRankSum=-1.952;SOR=0.934	GT:AD:DP:GQ:PL	0:400,0:400:99:0,16035,.	1:0,359:359:99:14567,0,.
chrVI	266145	chrVI:266145_T/C	T	C	75029.3	.	AC=1;AF=0.5;AN=2;BaseQRankSum=1.501;ClippingRankSum=0.34;DP=774;FS=0.542;MQ=59.93;MQ0=0;MQRankSum=-0.405;QD=31.31;ReadPosRankSum=4.831;SOR=0.614	GT:AD:DP:GQ:PL	0:404,0:404:99:0,16830,.	1:0,370:370:99:15449,0,.
chrVI	266518	chrVI:266518_G/T	G	T	14413.3	.	AC=1;AF=0.5;AN=2;BaseQRankSum=3.501;ClippingRankSum=-0.501;DP=755;FS=0.853;MQ=59.95;MQ0=0;MQRankSum=0.85;QD=34.68;ReadPosRankSum=-2.494;SOR=0.797	GT:AD:DP:GQ:PL	0:408,1:409:99:0,16752,.	1:0,346:346:99:14450,0,.
chrVI	266627	chrVI:266627_C/G	C	G	14365.3	.	AC=1;AF=0.5;AN=2;BaseQRankSum=4.944;ClippingRankSum=0.243;DP=750;FS=0;MQ=59.94;MQ0=0;MQRankSum=0.388;QD=31.72;ReadPosRankSum=1.69;SOR=0.659	GT:AD:DP:GQ:PL	0:403,1:404:99:0,16679,.	1:0,346:346:99:14402,0,.
chrVI	268516	chrVI:268516_C/T	C	T	63974.8	.	AC=1;AF=0.5;AN=2;BaseQRankSum=-9.905;ClippingRankSum=-0.141;DP=773;FS=1.42;MQ=59.95;MQ0=0;MQRankSum=0.614;QD=36.35;ReadPosRankSum=1.191;SOR=0.534	GT:AD:DP:GQ:PL	0:409,0:409:99:0,17047,.	1:0,364:364:99:15051,0,.
chrVI	268613	chrVI:268613_C/CA	C	CA	7870.8	.	AC=1;AF=0.5;AN=2;BaseQRankSum=4.204;ClippingRankSum=-1.486;DP=648;FS=7.626;MQ=59.92;MQ0=0;MQRankSum=0.071;QD=23.85;ReadPosRankSum=-3.914;SOR=0.467	GT:AD:DP:GQ:PL	0:353,4:357:99:0,9991,.	1:8,283:291:99:7916,0,.
chrVI	268676	chrVI:268676_G/GA	G	GA	14998.3	.	AC=1;AF=0.5;AN=2;BaseQRankSum=-5.111;ClippingRankSum=-2.011;DP=648;FS=4.596;MQ=59.94;MQ0=0;MQRankSum=-0.891;QD=30.67;ReadPosRankSum=-5.212;SOR=0.737	GT:AD:DP:GQ	0:361,4:365:99	1:7,276:283:99
chrVI	268911	chrVI:268911_T/C	T	C	14718.8	.	AC=1;AF=0.5;AN=2;BaseQRankSum=13.112;ClippingRankSum=2.078;DP=750;FS=4.814;MQ=59.92;MQ0=0;MQRankSum=0.96;QD=28.02;ReadPosRankSum=-1.427;SOR=0.399	GT:AD:DP:GQ:PL	0:400,0:400:99:0,16239,.	1:0,350:350:99:14755,0,.
chrVI	269163	chrVI:269163_G/A	G	A	14297.2	.	AC=1;AF=0.5;AN=2;BaseQRankSum=11.348;ClippingRankSum=0.013;DP=741;FS=2.533;MQ=59.95;MQ0=0;MQRankSum=-2.064;QD=30.63;ReadPosRankSum=2.16;SOR=0.641	GT:AD:DP:GQ:PL	0:402,0:402:99:0,17073,.	1:0,339:339:99:14333,0,.
chrVI	269633	chrVI:269633_A/G	A	G	70514.8	.	AC=1;AF=0.5;AN=2;BaseQRankSum=-4.032;ClippingRankSum=-1.131;DP=780;FS=5.741;MQ=59.92;MQ0=0;MQRankSum=-0.399;QD=29.55;ReadPosRankSum=-0.722;SOR=1.204	GT:AD:DP:GQ:PL	0:410,0:410:99:0,17175,.	1:0,370:370:99:15695,0,.
chrVI	269754	chrVI:269754_T/A	T	A	71859.2	.	AC=1;AF=0.5;AN=2;BaseQRankSum=-2.833;ClippingRankSum=-0.057;DP=746;FS=1.46;MQ=59.97;MQ0=0;MQRankSum=1.058;QD=24.73;ReadPosRankSum=1.906;SOR=0.936	GT:AD:DP:GQ:PL	0:397,0:397:99:0,16874,.	1:0,349:349:99:14917,0,.
chrVI	269961	chrVI:269961_C/G	C	G	42601.3	.	AC=1;AF=0.5;AN=2;BaseQRankSum=3.184;ClippingRankSum=-1.362;DP=472;FS=3.769;MQ=59.87;MQ0=0;MQRankSum=-0.609;QD=31.12;ReadPosRankSum=2.622;SOR=1.013	GT:AD:DP:GQ:PL	0:290,0:290:99:0,11853,.	1:0,182:182:99:7707,0,.
chrVII	25442	chrVII:25442_C/T	C	T	91545.5	.	AC=1;AF=0.5;AN=2;BaseQRankSum=-5.958;ClippingRankSum=-0.632;DP=718;FS=1.585;MQ=59.93;MQ0=0;MQRankSum=1.004;QD=31.92;ReadPosRankSum=2.45;SOR=0.933	GT:AD:DP:GQ:PL	0:374,0:374:99:0,15628,.	1:0,344:344:99:14500,0,.
chrVII	25552	chrVII:25552_TTA/T	TTA	T	74118.5	.	AC=1;AF=0.5;AN=2;BaseQRankSum=2.258;ClippingRankSum=1.387;DP=647;FS=0.691;MQ=59.94;MQ0=0;MQRankSum=1.364;QD=27.74;ReadPosRankSum=1.172;SOR=0.745	GT:AD:DP:GQ:PL	0:352,0:352:99:0,15112,.	1:0,295:295:99:12721,0,.
chrVII	25663	chrVII:25663_A/G	A	G	45869.7	.	AC=1;AF=0.5;AN=2;BaseQRankSum=-2.499;ClippingRankSum=1.134;DP=731;FS=0.54;MQ=59.96;MQ0=0;MQRankSum=0.915;QD=32.04;ReadPosRankSum=-0.573;SOR=0.665	GT:AD:DP:GQ:PL	0:376,0:376:99:0,15689,.	1:0,355:355:99:14915,0,.
chrVII	26364	chrVII:26364_G/T	G	T	38753.7	.	AC=1;AF=0.5;AN=2;BaseQRankSum=4.343;ClippingRankSum=0.259;DP=742;FS=0.573;MQ=59.97;MQ0=0;MQRankSum=-1.031;QD=31.81;ReadPosRankSum=0.092;SOR=0.614	GT:AD:DP:GQ:PL	0:379,0:379:99:0,15853,.	1:0,363:363:99:15386,0,.
chrVII	26801	chrVII:26801_G/A	G	A	50545.7	.	AC=1;AF=0.5;AN=2;BaseQRankSum=2.28;ClippingRankSum=0.159;DP=678;FS=0;MQ=59.95;MQ0=0;MQRankSum=-1.051;QD=27.59;ReadPosRankSum=0.946;SOR=0.728	GT:AD:DP:GQ:PL	0:359,0:359:99:0,15373,.	1:0,319:319:99:13488,0,.
chrVII	27002	chrVII:27002_A/G	A	G	86474.8	.	AC=1;AF=0.5;AN=2;BaseQRankSum=1.083;ClippingRankSum=0.318;DP=555;FS=11.189;MQ=59.91;MQ0=0;MQRankSum=0.696;QD=28.65;ReadPosRankSum=1.101;SOR=0.63	GT:AD:DP:GQ:PL	0:261,4:265:99:0,9812,.	1:0,290:290:99:11286,0,.
chrVII	27344	chrVII:27344_A/G	A	G	13925.3	.	AC=1;AF=0.5;AN=2;BaseQRankSum=5.628;ClippingRankSum=-1.541;DP=713;FS=1.941;MQ=59.95;MQ0=0;MQRankSum=-0.161;QD=31.95;ReadPosRankSum=-3.639;SOR=0.455	GT:AD:DP:GQ:PL	0:379,0:379:99:0,15746,.	1:0,334:334:99:13962,0,.
chrVII	27845	chrVII:27845_T/C	T	C	13973.3	.	AC=1;AF=0.5;AN=2;BaseQRankSum=4.292;ClippingRankSum=1.013;DP=702;FS=4.89;MQ=59.95;MQ0=0;MQRankSum=0.311;QD=36.76;ReadPosRankSum=-2.384;SOR=0.438	GT:AD:DP:GQ:PL	0:364,0:364:99:0,14866,.	1:0,338:338:99:14010,0,.
chrVII	29361	chrVII:29361_C/T	C	T	48814.7	.	AC=1;AF=0.5;AN=2;BaseQRankSum=0.067;ClippingRankSum=0.407;DP=716;FS=2.535;MQ=59.91;MQ0=0;MQRankSum=0.112;QD=25.17;ReadPosRankSum=1.813;SOR=0.535	GT:AD:DP:GQ:PL	0:381,0:381:99:0,16238,.	1:0,335:335:99:14175,0,.
chrVII	29398	chrVII:29398_C/T	C	T	84798.8	.	AC=1;AF=0.5;AN=2;BaseQRankSum=-2.775;ClippingRankSum=0.764;DP=709;FS=0.604;MQ=59.93;MQ0=0;MQRankSum=0.57;QD=29.8;ReadPosRankSum=2.341;SOR=0.769	GT:AD:DP:GQ:PL	0:371,0:371:99:0,15649,.	1:0,338:338:99:14094,0,.
chrVII	29465	chrVII:29465_T/C	T	C	13817.3	.	AC=1;AF=0.5;AN=2;BaseQRankSum=7.927;ClippingRankSum=0.29;DP=710;FS=1.767;MQ=59.96;MQ0=0;MQRankSum=0.846;QD=31.24;ReadPosRankSum=5.025;SOR=0.491	GT:AD:DP:GQ:PL	0:379,0:379:99:0,15769,.	1:0,331:331:99:13854,0,.
chrVII	29523	chrVII:29523_A/G	A	G	13668.3	.	AC=1;AF=0.5;AN=2;BaseQRankSum=9.162;ClippingRankSum=0.15;DP=692;FS=7.781;MQ=59.96;MQ0=0;MQRankSum=-2.591;QD=23.8;ReadPosRankSum=3.582;SOR=0.382	GT:AD:DP:GQ:PL	0:366,0:366:99:0,15152,.	1:0,326:326:99:13705,0,.
chrVII	31914	chrVII:31914_G/A	G	A	14887.3	.	AC=1;AF=0.5;AN=2;BaseQRankSum=8.868;ClippingRankSum=0.639;DP=714;FS=1.877;MQ=59.98;MQ0=0;MQRankSum=-0.418;QD=30.79;ReadPosRankSum=-0.836;SOR=0.454	GT:AD:DP:GQ:PL	0:360,0:360:99:0,15250,.	1:0,354:354:99:14924,0,.
chrVII	32249	chrVII:32249_G/A	G	A	12036.3	.	AC=1;AF=0.5;AN=2;BaseQRankSum=1.558;ClippingRankSum=0.111;DP=666;FS=7.257;MQ=59.96;MQ0=0;MQRankSum=-1.545;QD=25.84;ReadPosRankSum=-4.387;SOR=0.567	GT:AD:DP:GQ:PL	0:346,0:346:99:0,13753,.	1:0,320:320:99:12073,0,.
chrVII	34702	chrVII:34702_C/A	C	A	93872.3	.	AC=1;AF=0.5;AN=2;BaseQRankSum=-1.883;ClippingRankSum=-1.019;DP=702;FS=3.709;MQ=59.91;MQ0=0;MQRankSum=2.171;QD=30.99;ReadPosRankSum=0.464;SOR=0.923	GT:AD:DP:GQ:PL	0:378,1:379:99:0,15323,.	1:0,323:323:99:13334,0,.
chrVII	35543	chrVII:35543_T/C	T	C	82192.3	.	AC=1;AF=0.5;AN=2;BaseQRankSum=-5.665;ClippingRankSum=-0.984;DP=717;FS=2.573;MQ=59.94;MQ0=0;MQRankSum=1.025;QD=26.3;ReadPosRankSum=-3.138;SOR=0.94	GT:AD:DP:GQ:PL	0:367,0:367:99:0,15310,.	1:0,350:350:99:14832,0,.
chrVII	35577	chrVII:35577_T/G	T	G	14704.3	.	AC=1;AF=0.5;AN=2;BaseQRankSum=4.361;ClippingRankSum=1.016;DP=699;FS=0.765;MQ=59.94;MQ0=0;MQRankSum=0.058;QD=29.96;ReadPosRankSum=-3.607;SOR=0.618	GT:AD:DP:GQ:PL	0:350,0:350:99:0,14719,.	1:1,348:349:99:14741,0,.
chrVII	36448	chrVII:36448_G/A	G	A	64969.7	.	AC=1;AF=0.5;AN=2;BaseQRankSum=4.147;ClippingRankSum=-1.147;DP=690;FS=6.978;MQ=59.97;MQ0=0;MQRankSum=-0.729;QD=29.95;ReadPosRankSum=-0.195;SOR=1.086	GT:AD:DP:GQ:PL	0:353,0:353:99:0,14594,.	1:0,337:337:99:14153,0,.
chrVII	37288	chrVII:37288_A/G	A	G	13060.3	.	AC=1;AF=0.5;AN=2;BaseQRankSum=0.576;ClippingRankSum=0.746;DP=694;FS=6.315;MQ=59.95;MQ0=0;MQRankSum=0.282;QD=39.09;ReadPosRankSum=-3.853;SOR=0.896	GT:AD:DP:GQ:PL	0:382,0:382:99:0,16056,.	1:0,312:312:99:13097,0,.
chrVII	43204	chrVII:43204_A/T	A	T	30973.3	.	AC=1;AF=0.5;AN=2;BaseQRankSum=-3.625;ClippingRankSum=0.68;DP=207;FS=1.756;MQ=59.95;MQ0=0;MQRankSum=-1.058;QD=29.4;ReadPosRankSum=2.373;SOR=0.537	GT:AD:DP:GQ:PL	0:120,0:120:99:0,4920,.	1:0,87:87:99:3668,0,.
chrVII	43308	chrVII:43308_T/G	T	G	54093.3	.	AC=1;AF=0.5;AN=2;BaseQRankSum=-0.839;ClippingRankSum=0.198;DP=309;FS=11.033;MQ=59.94;MQ0=0;MQRankSum=0.189;QD=37.9;ReadPosRankSum=0.296;SOR=0.144	GT:AD:DP:GQ:PL	0:157,0:157:99:0,5986,.	1:0,152:152:99:6199,0,.
chrVII	43400	chrVII:43400_A/G	A	G	92283.3	.	AC=1;AF=0.5;AN=2;BaseQRankSum=-7.744;ClippingRankSum=-1.362;DP=439;FS=12.028;MQ=59.94;MQ0=0;MQRankSum=-1.26;QD=35.49;ReadPosRankSum=0.955;SOR=0.112	GT:AD:DP:GQ:PL	0:244,0:244:99:0,9823,.	1:1,194:195:99:7976,0,.
chrVII	43683	chrVII:43683_G/A	G	A	21995.5	.	AC=1;AF=0.5;AN=2;BaseQRankSum=2.483;ClippingRankSum=0.465;DP=684;FS=0;MQ=59.94;MQ0=0;MQRankSum=-0.363;QD=34.25;ReadPosRankSum=-0.994;SOR=0.655	GT:AD:DP:GQ:PL	0:371,0:371:99:0,15601,.	1:0,313:313:99:13300,0,.
chrVII	43794	chrVII:43794_G/C	G	C	47290.2	.	AC=1;AF=0.5;AN=2;BaseQRankSum=-3.976;ClippingRankSum=0.512;DP=724;FS=0.518;MQ=59.95;MQ0=0;MQRankSum=1.078;QD=26.3;ReadPosRankSum=-0.625;SOR=0.661	GT:AD:DP:GQ:PL	0:386,0:386:99:0,17553,.	1:0,338:338:99:14130,0,.
chrVII	43798	chrVII:43798_C/T	C	T	90815.3	.	AC=1;AF=0.5;AN=2;BaseQRankSum=-4.33;ClippingRankSum=1.411;DP=723;FS=1.593;MQ=59.96;MQ0=0;MQRankSum=1.078;QD=27.99;ReadPosRankSum=3.13;SOR=0.503	GT:AD:DP:GQ:PL	0:381,0:381:99:0,15843,.	1:0,342:342:99:15440,0,.
chrVII	44099	chrVII:44099_C/T	C	T	91572.5	.	AC=1;AF=0.5;AN=2;BaseQRankSum=-6.095;ClippingRankSum=-0.167;DP=702;FS=2.576;MQ=59.95;MQ0=0;MQRankSum=-0.098;QD=32.86;ReadPosRankSum=-2.996;SOR=0.849	GT:AD:DP:GQ:PL	0:373,0:373:99:0,15830,.	1:0,329:329:99:13841,0,.
chrVII	44308	chrVII:44308_A/C	A	C	57452.2	.	AC=1;AF=0.5;AN=2;BaseQRankSum=7.919;ClippingRankSum=0.215;DP=681;FS=1.101;MQ=59.96;MQ0=0;MQRankSum=0.317;QD=30.21;ReadPosRankSum=2.899;SOR=0.815	GT:AD:DP:GQ:PL	0:358,1:359:99:0,14476,.	1:0,322:322:99:13489,0,.
chrVII	44508	chrVII:44508_A/AAT	A	AAT	63609.1	.	AC=1;AF=0.5;AN=2;BaseQRankSum=-5.057;ClippingRankSum=-1.943;DP=527;FS=5.387;MQ=59.68;MQ0=0;MQRankSum=0.209;QD=24.28;ReadPosRankSum=0.139;SOR=1.116	GT:AD:DP:GQ	0:300,1:301:99	1:13,212:226:99
chrVII	44796	chrVII:44796_A/G	A	G	81107.3	.	AC=1;AF=0.5;AN=2;BaseQRankSum=6.25;ClippingRankSum=-0.628;DP=672;FS=0;MQ=59.97;MQ0=0;MQRankSum=-1.386;QD=31.89;ReadPosRankSum=2.425;SOR=0.659	GT:AD:DP:GQ:PL	0:353,0:353:99:0,14461,.	1:0,319:319:99:13519,0,.
chrVII	44898	chrVII:44898_C/T	C	T	103981	.	AC=1;AF=0.5;AN=2;BaseQRankSum=-8.537;ClippingRankSum=-0.715;DP=726;FS=10.69;MQ=59.94;MQ0=0;MQRankSum=-0.452;QD=27.25;ReadPosRankSum=1.176;SOR=1.238	GT:AD:DP:GQ:PL	0:398,0:398:99:0,16303,.	1:0,328:328:99:13383,0,.
chrVII	44995	chrVII:44995_T/C	T	C	59051.7	.	AC=1;AF=0.5;AN=2;BaseQRankSum=1.241;ClippingRankSum=-0.259;DP=660;FS=1.158;MQ=59.97;MQ0=0;MQRankSum=1.116;QD=30.67;ReadPosRankSum=0.47;SOR=0.582	GT:AD:DP:GQ:PL	0:350,0:350:99:0,24807,.	1:0,310:310:99:14125,0,.
chrVII	45002	chrVII:45002_G/A	G	A	59560.7	.	AC=1;AF=0.5;AN=2;BaseQRankSum=1.859;ClippingRankSum=0.844;DP=669;FS=1.871;MQ=59.96;MQ0=0;MQRankSum=-1;QD=27.04;ReadPosRankSum=1.889;SOR=0.548	GT:AD:DP:GQ:PL	0:354,0:354:99:0,24943,.	1:0,315:315:99:14241,0,.
chrVII	45345	chrVII:45345_T/A	T	A	21031.5	.	AC=1;AF=0.5;AN=2;BaseQRankSum=12.763;ClippingRankSum=0.243;DP=645;FS=0.682;MQ=59.95;MQ0=0;MQRankSum=0.538;QD=33.39;ReadPosRankSum=-2.06;SOR=0.605	GT:AD:DP:GQ:PL	0:339,0:339:99:0,12798,.	1:0,306:306:99:12247,0,.
chrVII	45371	chrVII:45371_C/T	C	T	98677.5	.	AC=1;AF=0.5;AN=2;BaseQRankSum=-3.854;ClippingRankSum=-0.793;DP=584;FS=4.652;MQ=59.88;MQ0=0;MQRankSum=1.372;QD=26.07;ReadPosRankSum=-1.372;SOR=1.289	GT:AD:DP:GQ	0:309,0:309:99	1:0,275:275:99
chrVII	45399	chrVII:45399_G/A	G	A	96031.3	.	AC=1;AF=0.5;AN=2;BaseQRankSum=-1.317;ClippingRankSum=-1.538;DP=630;FS=1.787;MQ=59.94;MQ0=0;MQRankSum=1.769;QD=31.98;ReadPosRankSum=0.956;SOR=0.757	GT:AD:DP:GQ:PL	0:333,0:333:99:0,13343,.	1:0,297:297:99:12209,0,.
chrVII	45537	chrVII:45537_C/A	C	A	105922	.	AC=1;AF=0.5;AN=2;BaseQRankSum=-1.901;ClippingRankSum=-1.564;DP=683;FS=0;MQ=59.94;MQ0=0;MQRankSum=-0.683;QD=35.98;ReadPosRankSum=-2.064;SOR=0.726	GT:AD:DP:GQ:PL	0:364,0:364:99:0,15192,.	1:0,319:319:99:13330,0,.
chrVII	45565	chrVII:45565_G/A	G	A	22379.5	.	AC=1;AF=0.5;AN=2;BaseQRankSum=1.694;ClippingRankSum=-0.242;DP=702;FS=0.676;MQ=59.93;MQ0=0;MQRankSum=-0.693;QD=35.21;ReadPosRankSum=-3.925;SOR=0.637	GT:AD:DP:GQ:PL	0:367,0:367:99:0,15223,.	1:0,335:335:99:13863,0,.
chrVII	45593	chrVII:45593_C/T	C	T	58234.2	.	AC=1;AF=0.5;AN=2;BaseQRankSum=2.276;ClippingRankSum=1.203;DP=699;FS=0;MQ=59.95;MQ0=0;MQRankSum=0.166;QD=34.95;ReadPosRankSum=3.13;SOR=0.71	GT:AD:DP:GQ:PL	0:362,0:362:99:0,15068,.	1:0,337:337:99:14165,0,.
chrVII	45639	chrVII:45639_C/T	C	T	83388.9	.	AC=1;AF=0.5;AN=2;BaseQRankSum=-3.848;ClippingRankSum=1.513;DP=702;FS=2.758;MQ=59.94;MQ0=0;MQRankSum=-0.936;QD=25.61;ReadPosRankSum=-1.152;SOR=0.915	GT:AD:DP:GQ:PL	0:364,1:365:99:0,15354,.	1:0,337:337:99:14207,0,.
chrVII	45669	chrVII:45669_A/T	A	T	93763.5	.	AC=1;AF=0.5;AN=2;BaseQRankSum=-0.524;ClippingRankSum=-0.483;DP=682;FS=2.182;MQ=59.93;MQ0=0;MQRankSum=1.387;QD=33.05;ReadPosRankSum=1.874;SOR=0.906	GT:AD:DP:GQ:PL	0:355,1:356:99:0,15411,.	1:0,326:326:99:14571,0,.
chrVII	45694	chrVII:45694_A/G	A	G	84002.7	.	AC=1;AF=0.5;AN=2;BaseQRankSum=-0.734;ClippingRankSum=0.189;DP=696;FS=2.803;MQ=59.94;MQ0=0;MQRankSum=0.38;QD=31.94;ReadPosRankSum=2.771;SOR=0.935	GT:AD:DP:GQ:PL	0:350,0:350:99:0,15904,.	1:0,346:346:99:14738,0,.
chrVII	45723	chrVII:45723_G/A	G	A	105496	.	AC=1;AF=0.5;AN=2;BaseQRankSum=-9.929;ClippingRankSum=0.81;DP=729;FS=7.39;MQ=59.94;MQ0=0;MQRankSum=-0.574;QD=32.26;ReadPosRankSum=0.255;SOR=1.216	GT:AD:DP:GQ:PL	0:371,0:371:99:0,15564,.	1:0,358:358:99:14997,0,.
chrVII	46050	chrVII:46050_A/G	A	G	101633	.	AC=1;AF=0.5;AN=2;BaseQRankSum=-2.383;ClippingRankSum=0.808;DP=741;FS=2.893;MQ=59.94;MQ0=0;MQRankSum=1.928;QD=29.59;ReadPosRankSum=-0.29;SOR=1.105	GT:AD:DP:GQ:PL	0:376,0:376:99:0,15806,.	1:0,365:365:99:15198,0,.
chrVII	46197	chrVII:46197_C/T	C	T	81839.3	.	AC=1;AF=0.5;AN=2;BaseQRankSum=-4.84;ClippingRankSum=-0.78;DP=712;FS=1.616;MQ=59.88;MQ0=0;MQRankSum=1.052;QD=34.68;ReadPosRankSum=-0.993;SOR=0.833	GT:AD:DP:GQ:PL	0:353,0:353:99:0,14981,.	1:0,359:359:99:15334,0,.
chrVII	46524	chrVII:46524_A/G	A	G	101292	.	AC=1;AF=0.5;AN=2;BaseQRankSum=-4.938;ClippingRankSum=0.826;DP=668;FS=1.743;MQ=59.96;MQ0=0;MQRankSum=0.57;QD=29.1;ReadPosRankSum=0.81;SOR=0.548	GT:AD:DP:GQ:PL	0:342,0:342:99:0,15501,.	1:0,326:326:99:14756,0,.
chrVII	46545	chrVII:46545_A/G	A	G	97859.3	.	AC=1;AF=0.5;AN=2;BaseQRankSum=-1.784;ClippingRankSum=0.42;DP=641;FS=2.824;MQ=59.96;MQ0=0;MQRankSum=1.229;QD=27.68;ReadPosRankSum=-0.695;SOR=0.621	GT:AD:DP:GQ:PL	0:329,0:329:99:0,14539,.	1:0,312:312:99:14124,0,.
chrVII	46634	chrVII:46634_A/G	A	G	102915	.	AC=1;AF=0.5;AN=2;BaseQRankSum=-7.599;ClippingRankSum=-1.063;DP=686;FS=6.795;MQ=59.96;MQ0=0;MQRankSum=1.443;QD=31.24;ReadPosRankSum=-0.449;SOR=1.382	GT:AD:DP:GQ:PL	0:359,0:359:99:0,15142,.	1:0,327:327:99:13839,0,.
chrVII	46890	chrVII:46890_T/C	T	C	61314.7	.	AC=1;AF=0.5;AN=2;BaseQRankSum=-0.616;ClippingRankSum=0.473;DP=756;FS=0.52;MQ=59.97;MQ0=0;MQRankSum=-0.967;QD=31.6;ReadPosRankSum=4.417;SOR=0.629	GT:AD:DP:GQ:PL	0:405,0:405:99:0,17219,.	1:0,351:351:99:14814,0,.
chrVII	47026	chrVII:47026_G/A	G	A	53953.2	.	AC=1;AF=0.5;AN=2;BaseQRankSum=1.921;ClippingRankSum=-2.197;DP=716;FS=0.523;MQ=59.88;MQ0=0;MQRankSum=0.499;QD=30.49;ReadPosRankSum=3.999;SOR=0.63	GT:AD:DP:GQ:PL	0:379,0:379:99:0,15654,.	1:0,337:337:99:14265,0,.
chrVII	47565	chrVII:47565_G/C	G	C	45181.7	.	AC=1;AF=0.5;AN=2;BaseQRankSum=-4.632;ClippingRankSum=-0.965;DP=649;FS=1.781;MQ=59.9;MQ0=0;MQRankSum=-0.307;QD=30.17;ReadPosRankSum=6.573;SOR=0.715	GT:AD:DP:GQ:PL	0:337,0:337:99:0,14141,.	1:0,312:312:99:12962,0,.
chrVII	47968	chrVII:47968_A/G	A	G	100836	.	AC=1;AF=0.5;AN=2;BaseQRankSum=-4.591;ClippingRankSum=-0.007;DP=722;FS=5.419;MQ=59.95;MQ0=0;MQRankSum=0.479;QD=33.53;ReadPosRankSum=3.779;SOR=1.259	GT:AD:DP:GQ:PL	0:390,1:391:99:0,16483,.	1:0,331:331:99:14114,0,.
chrVII	47998	chrVII:47998_A/G	A	G	101143	.	AC=1;AF=0.5;AN=2;BaseQRankSum=-6.474;ClippingRankSum=-1.23;DP=727;FS=10.534;MQ=59.94;MQ0=0;MQRankSum=1.899;QD=33.19;ReadPosRankSum=1.374;SOR=1.365	GT:AD:DP:GQ:PL	0:394,0:394:99:0,16396,.	1:0,333:333:99:13998,0,.
chrVII	48435	chrVII:48435_A/T	A	T	10629.3	.	AC=1;AF=0.5;AN=2;BaseQRankSum=-2.89;ClippingRankSum=-0.218;DP=615;FS=0.901;MQ=59.91;MQ0=0;MQRankSum=0.048;QD=26.12;ReadPosRankSum=-5.342;SOR=0.749	GT:AD:DP:GQ:PL	0:337,0:337:99:0,13752,.	1:0,278:278:99:10666,0,.
chrVII	49415	chrVII:49415_CT/C	CT	C	44329.8	.	AC=1;AF=0.5;AN=2;BaseQRankSum=-2.185;ClippingRankSum=0.335;DP=615;FS=2.251;MQ=59.94;MQ0=0;MQRankSum=0.419;QD=23.25;ReadPosRankSum=1.175;SOR=0.517	GT:AD:DP:GQ:PL	0:308,20:328:99:0,7902,.	1:5,282:287:99:7680,0,.
chrVII	50874	chrVII:50874_C/A	C	A	12883.3	.	AC=1;AF=0.5;AN=2;BaseQRankSum=5.088;ClippingRankSum=0.844;DP=684;FS=4.196;MQ=59.97;MQ0=0;MQRankSum=-1.258;QD=29.01;ReadPosRankSum=-1.402;SOR=0.599	GT:AD:DP:GQ:PL	0:372,1:373:99:0,15523,.	1:0,311:311:99:12920,0,.
chrVII	51531	chrVII:51531_T/C	T	C	91342.3	.	AC=1;AF=0.5;AN=2;BaseQRankSum=-6.457;ClippingRankSum=-2.094;DP=698;FS=0.767;MQ=59.92;MQ0=0;MQRankSum=1.122;QD=31.89;ReadPosRankSum=1.898;SOR=0.64	GT:AD:DP:GQ:PL	0:368,0:368:99:0,15239,.	1:0,330:330:99:13795,0,.
chrVII	52589	chrVII:52589_G/A	G	A	78953.7	.	AC=1;AF=0.5;AN=2;BaseQRankSum=2.295;ClippingRankSum=0.554;DP=743;FS=1.851;MQ=59.95;MQ0=0;MQRankSum=1.665;QD=26.65;ReadPosRankSum=0.767;SOR=0.866	GT:AD:DP:GQ:PL	0:383,0:383:99:0,17230,.	1:0,360:360:99:16286,0,.
chrVII	52604	chrVII:52604_GAAAC/G	GAAAC	G	77890.7	.	AC=1;AF=0.5;AN=2;BaseQRankSum=-0.762;ClippingRankSum=0.461;DP=759;FS=0.567;MQ=59.95;MQ0=0;MQRankSum=-0.095;QD=30.66;ReadPosRankSum=1.308;SOR=0.782	GT:AD:DP:GQ:PL	0:390,0:390:99:0,18206,.	1:0,369:369:99:17238,0,.
chrVII	52610	chrVII:52610_AG/A	AG	A	77020.7	.	AC=1;AF=0.5;AN=2;BaseQRankSum=1.275;ClippingRankSum=-0.929;DP=748;FS=0;MQ=59.95;MQ0=0;MQRankSum=0.209;QD=33.1;ReadPosRankSum=1.151;SOR=0.734	GT:AD:DP:GQ:PL	0:378,0:378:99:0,17382,.	1:0,370:370:99:16697,0,.
chrVII	52694	chrVII:52694_C/CT	C	CT	74737.2	.	AC=1;AF=0.5;AN=2;BaseQRankSum=-2.038;ClippingRankSum=2.365;DP=663;FS=0.799;MQ=59.93;MQ0=0;MQRankSum=-0.645;QD=31.31;ReadPosRankSum=1.578;SOR=0.847	GT:AD:DP:GQ:PL	0:363,0:363:99:0,11831,.	1:0,300:300:99:9863,0,.
chrVII	52732	chrVII:52732_T/C	T	C	59709.2	.	AC=1;AF=0.5;AN=2;BaseQRankSum=1.594;ClippingRankSum=0.854;DP=654;FS=0.52;MQ=59.96;MQ0=0;MQRankSum=0.372;QD=34.23;ReadPosRankSum=1.253;SOR=0.642	GT:AD:DP:GQ:PL	0:366,0:366:99:0,16717,.	1:0,288:288:99:13177,0,.
chrVII	52740	chrVII:52740_T/A	T	A	60849.2	.	AC=1;AF=0.5;AN=2;BaseQRankSum=-1.231;ClippingRankSum=-1.418;DP=650;FS=0;MQ=59.97;MQ0=0;MQRankSum=-0.096;QD=32.67;ReadPosRankSum=-0.344;SOR=0.689	GT:AD:DP:GQ:PL	0:368,0:368:99:0,16761,.	1:0,282:282:99:12724,0,.
chrVII	52959	chrVII:52959_T/C	T	C	58232.2	.	AC=1;AF=0.5;AN=2;BaseQRankSum=-1.575;ClippingRankSum=1.089;DP=647;FS=0.522;MQ=59.96;MQ0=0;MQRankSum=-0.803;QD=27.43;ReadPosRankSum=0.701;SOR=0.749	GT:AD:DP:GQ:PL	0:352,0:352:99:0,14536,.	1:0,295:295:99:12287,0,.
chrVII	53152	chrVII:53152_T/TGCC	T	TGCC	43547.2	.	AC=1;AF=0.5;AN=2;BaseQRankSum=-4.781;ClippingRankSum=-0.779;DP=458;FS=1.114;MQ=59.29;MQ0=0;MQRankSum=1.622;QD=29.22;ReadPosRankSum=2.393;SOR=0.597	GT:AD:DP:GQ:PL	0:295,0:295:99:0,12645,.	1:3,160:163:99:7174,0,.
chrVII	53213	chrVII:53213_T/C	T	C	45987.7	.	AC=1;AF=0.5;AN=2;BaseQRankSum=2.397;ClippingRankSum=0.963;DP=549;FS=0.563;MQ=59.84;MQ0=0;MQRankSum=2.84;QD=25.45;ReadPosRankSum=1.462;SOR=0.586	GT:AD:DP:GQ:PL	0:304,0:304:99:0,12182,.	1:0,245:245:99:9971,0,.
chrVII	53416	chrVII:53416_T/G	T	G	24452.7	.	AC=1;AF=0.5;AN=2;BaseQRankSum=2.062;ClippingRankSum=0.074;DP=548;FS=0;MQ=59.94;MQ0=0;MQRankSum=0.958;QD=27.21;ReadPosRankSum=1.038;SOR=0.724	GT:AD:DP:GQ:PL	0:311,0:311:99:0,14077,.	1:0,237:237:99:9786,0,.
chrVII	53419	chrVII:53419_T/C	T	C	84208.3	.	AC=1;AF=0.5;AN=2;BaseQRankSum=-3.738;ClippingRankSum=0.272;DP=539;FS=5.357;MQ=59.94;MQ0=0;MQRankSum=-1.055;QD=34.53;ReadPosRankSum=-0.209;SOR=0.284	GT:AD:DP:GQ:PL	0:305,0:305:99:0,12583,.	1:0,234:234:99:10748,0,.
chrVII	53662	chrVII:53662_T/TCC	T	TCC	30654.7	.	AC=1;AF=0.5;AN=2;BaseQRankSum=-7.353;ClippingRankSum=1.823;DP=649;FS=0.585;MQ=59.91;MQ0=0;MQRankSum=0.584;QD=21.42;ReadPosRankSum=-0.217;SOR=0.588	GT:AD:DP:GQ:PL	0:351,0:351:99:0,14920,.	1:0,298:298:99:12744,0,.
chrVII	53700	chrVII:53700_G/A	G	A	30819.7	.	AC=1;AF=0.5;AN=2;BaseQRankSum=3.291;ClippingRankSum=0.072;DP=671;FS=0;MQ=59.94;MQ0=0;MQRankSum=-0.317;QD=35.7;ReadPosRankSum=-2.161;SOR=0.667	GT:AD:DP:GQ:PL	0:363,0:363:99:0,16615,.	1:0,308:308:99:14156,0,.
chrVII	53702	chrVII:53702_T/A	T	A	30819.7	.	AC=1;AF=0.5;AN=2;BaseQRankSum=5.308;ClippingRankSum=-0.559;DP=676;FS=0;MQ=59.93;MQ0=0;MQRankSum=1.039;QD=32.52;ReadPosRankSum=-3.41;SOR=0.665	GT:AD:DP:GQ:PL	0:365,0:365:99:0,16615,.	1:0,311:311:99:14156,0,.
chrVII	54324	chrVII:54324_G/C	G	C	49554.2	.	AC=1;AF=0.5;AN=2;BaseQRankSum=-1.911;ClippingRankSum=0.447;DP=661;FS=0;MQ=59.92;MQ0=0;MQRankSum=-0.642;QD=25.48;ReadPosRankSum=2.777;SOR=0.723	GT:AD:DP:GQ:PL	0:353,0:353:99:0,14730,.	1:0,308:308:99:12730,0,.
chrVII	54455	chrVII:54455_C/G	C	G	96159.5	.	AC=1;AF=0.5;AN=2;BaseQRankSum=-7.923;ClippingRankSum=-0.058;DP=672;FS=5.924;MQ=59.95;MQ0=0;MQRankSum=2.682;QD=31.91;ReadPosRankSum=2.927;SOR=0.671	GT:AD:DP:GQ:PL	0:358,0:358:99:0,15078,.	1:0,314:314:99:13076,0,.
chrVII	54561	chrVII:54561_A/G	A	G	52740.2	.	AC=1;AF=0.5;AN=2;BaseQRankSum=2.934;ClippingRankSum=0.001;DP=668;FS=0;MQ=59.92;MQ0=0;MQRankSum=-0.261;QD=30.41;ReadPosRankSum=1.437;SOR=0.662	GT:AD:DP:GQ:PL	0:347,0:347:99:0,12943,.	1:0,321:321:99:12654,0,.
chrVII	54816	chrVII:54816_A/G	A	G	70702.3	.	AC=1;AF=0.5;AN=2;BaseQRankSum=-2.349;ClippingRankSum=-1.157;DP=678;FS=1.143;MQ=59.93;MQ0=0;MQRankSum=1.107;QD=22.21;ReadPosRankSum=2.886;SOR=0.601	GT:AD:DP:GQ:PL	0:352,0:352:99:0,14515,.	1:0,326:326:99:14765,0,.
chrVII	54821	chrVII:54821_T/G	T	G	57637.7	.	AC=1;AF=0.5;AN=2;BaseQRankSum=-1.138;ClippingRankSum=1.067;DP=672;FS=1.112;MQ=59.92;MQ0=0;MQRankSum=-0.115;QD=33.52;ReadPosRankSum=6.385;SOR=0.81	GT:AD:DP:GQ:PL	0:350,0:350:99:0,15806,.	1:0,322:322:99:13552,0,.
chrVII	54879	chrVII:54879_A/G	A	G	95411.5	.	AC=1;AF=0.5;AN=2;BaseQRankSum=-3.524;ClippingRankSum=-0.866;DP=713;FS=0;MQ=59.94;MQ0=0;MQRankSum=0.929;QD=29.2;ReadPosRankSum=0.902;SOR=0.779	GT:AD:DP:GQ:PL	0:358,0:358:99:0,14586,.	1:0,355:355:99:15835,0,.
chrVII	54897	chrVII:54897_C/T	C	T	13869.3	.	AC=1;AF=0.5;AN=2;BaseQRankSum=1.89;ClippingRankSum=-0.439;DP=702;FS=0.805;MQ=59.94;MQ0=0;MQRankSum=-0.201;QD=25.55;ReadPosRankSum=-3.579;SOR=0.555	GT:AD:DP:GQ:PL	0:355,0:355:99:0,16106,.	1:0,347:347:99:13906,0,.
chrVII	54933	chrVII:54933_G/A	G	A	73397.3	.	AC=1;AF=0.5;AN=2;BaseQRankSum=-2.529;ClippingRankSum=-1.351;DP=684;FS=0;MQ=59.95;MQ0=0;MQRankSum=0.303;QD=28.69;ReadPosRankSum=-1.242;SOR=0.678	GT:AD:DP:GQ:PL	0:351,0:351:99:0,14573,.	1:0,333:333:99:13543,0,.
chrVII	55015	chrVII:55015_G/T	G	T	101722	.	AC=1;AF=0.5;AN=2;BaseQRankSum=-4.295;ClippingRankSum=-0.656;DP=654;FS=0.793;MQ=59.94;MQ0=0;MQRankSum=-0.337;QD=29.05;ReadPosRankSum=-2.184;SOR=0.535	GT:AD:DP:GQ:PL	0:350,0:350:99:0,14035,.	1:0,304:304:99:13928,0,.
chrVII	55016	chrVII:55016_C/T	C	T	59696.2	.	AC=1;AF=0.5;AN=2;BaseQRankSum=3.855;ClippingRankSum=-0.786;DP=653;FS=0;MQ=59.94;MQ0=0;MQRankSum=-1.557;QD=23.17;ReadPosRankSum=4.38;SOR=0.648	GT:AD:DP:GQ:PL	0:350,0:350:99:0,16253,.	1:0,303:303:99:13781,0,.
chrVII	55023	chrVII:55023_C/T	C	T	59768.2	.	AC=1;AF=0.5;AN=2;BaseQRankSum=0.172;ClippingRankSum=-0.567;DP=663;FS=0;MQ=59.94;MQ0=0;MQRankSum=0.232;QD=34.53;ReadPosRankSum=2.88;SOR=0.674	GT:AD:DP:GQ:PL	0:358,0:358:99:0,16068,.	1:0,305:305:99:13731,0,.
chrVII	55107	chrVII:55107_G/A	G	A	61104.8	.	AC=1;AF=0.5;AN=2;BaseQRankSum=-6.253;ClippingRankSum=-0.074;DP=633;FS=0;MQ=59.93;MQ0=0;MQRankSum=0.035;QD=32.83;ReadPosRankSum=5.78;SOR=0.657	GT:AD:DP:GQ:PL	0:331,0:331:99:0,12786,.	1:0,302:302:99:11323,0,.
chrVII	55152	chrVII:55152_C/T	C	T	57612.7	.	AC=1;AF=0.5;AN=2;BaseQRankSum=-0.136;ClippingRankSum=2.148;DP=682;FS=1.105;MQ=59.94;MQ0=0;MQRankSum=0.384;QD=25.43;ReadPosRankSum=2.856;SOR=0.579	GT:AD:DP:GQ:PL	0:358,0:358:99:0,14015,.	1:0,324:324:99:12925,0,.
chrVII	55299	chrVII:55299_G/A	G	A	56026.2	.	AC=1;AF=0.5;AN=2;BaseQRankSum=-1.548;ClippingRankSum=-0.381;DP=650;FS=0.522;MQ=59.96;MQ0=0;MQRankSum=1.293;QD=29.59;ReadPosRankSum=0.109;SOR=0.649	GT:AD:DP:GQ:PL	0:351,0:351:99:0,14423,.	1:0,299:299:99:12207,0,.
chrVII	55419	chrVII:55419_T/C	T	C	64538.7	.	AC=1;AF=0.5;AN=2;BaseQRankSum=1.942;ClippingRankSum=0.24;DP=664;FS=0;MQ=59.96;MQ0=0;MQRankSum=1.311;QD=29.12;ReadPosRankSum=-0.304;SOR=0.698	GT:AD:DP:GQ:PL	0:344,0:344:99:0,14209,.	1:0,320:320:99:13251,0,.
chrVII	55455	chrVII:55455_C/A	C	A	75719.7	.	AC=1;AF=0.5;AN=2;BaseQRankSum=1.153;ClippingRankSum=0.549;DP=684;FS=0.529;MQ=59.95;MQ0=0;MQRankSum=-0.936;QD=31.13;ReadPosRankSum=3.242;SOR=0.68	GT:AD:DP:GQ:PL	0:343,0:343:99:0,14443,.	1:0,341:341:99:15442,0,.
chrVII	55464	chrVII:55464_G/A	G	A	58316.2	.	AC=1;AF=0.5;AN=2;BaseQRankSum=3.107;ClippingRankSum=0.475;DP=668;FS=0.516;MQ=59.95;MQ0=0;MQRankSum=0.562;QD=31.1;ReadPosRankSum=3.164;SOR=0.714	GT:AD:DP:GQ:PL	0:341,0:341:99:0,15589,.	1:0,327:327:99:13678,0,.
chrVII	55850	chrVII:55850_G/A	G	A	85991.9	.	AC=1;AF=0.5;AN=2;BaseQRankSum=1.814;ClippingRankSum=-1.805;DP=681;FS=0.571;MQ=59.96;MQ0=0;MQRankSum=0.001;QD=30.51;ReadPosRankSum=8.409;SOR=0.623	GT:AD:DP:GQ:PL	0:360,0:360:99:0,14632,.	1:0,321:321:99:13362,0,.
chrVII	55912	chrVII:55912_A/G	A	G	10081.3	.	AC=1;AF=0.5;AN=2;BaseQRankSum=7.11;ClippingRankSum=0.27;DP=578;FS=25.115;MQ=59.95;MQ0=0;MQRankSum=0.714;QD=26.96;ReadPosRankSum=-2.923;SOR=2.757	GT:AD:DP:GQ:PL	0:332,0:332:99:0,14958,.	1:0,246:246:99:10118,0,.
chrVII	55935	chrVII:55935_C/G	C	G	94564.8	.	AC=1;AF=0.5;AN=2;BaseQRankSum=-0.493;ClippingRankSum=1.299;DP=584;FS=1.439;MQ=59.94;MQ0=0;MQRankSum=-0.534;QD=29.55;ReadPosRankSum=1.458;SOR=0.963	GT:AD:DP:GQ:PL	0:325,0:325:99:0,13217,.	1:0,259:259:99:11437,0,.
chrVII	56041	chrVII:56041_C/T	C	T	55185.2	.	AC=1;AF=0.5;AN=2;BaseQRankSum=2.165;ClippingRankSum=0.59;DP=658;FS=0.525;MQ=59.94;MQ0=0;MQRankSum=-0.103;QD=29.95;ReadPosRankSum=4.219;SOR=0.788	GT:AD:DP:GQ:PL	0:333,0:333:99:0,13735,.	1:0,325:325:99:13457,0,.
chrVII	56091	chrVII:56091_C/T	C	T	92529.3	.	AC=1;AF=0.5;AN=2;BaseQRankSum=-9.696;ClippingRankSum=-1.256;DP=672;FS=4.517;MQ=59.95;MQ0=0;MQRankSum=1.624;QD=30.78;ReadPosRankSum=2.114;SOR=1.079	GT:AD:DP:GQ:PL	0:342,0:342:99:0,14287,.	1:0,330:330:99:14951,0,.
chrVII	56095	chrVII:56095_A/T	A	T	71392.7	.	AC=1;AF=0.5;AN=2;BaseQRankSum=0.837;ClippingRankSum=-0.432;DP=669;FS=1.789;MQ=59.96;MQ0=0;MQRankSum=0.949;QD=31.09;ReadPosRankSum=0.844;SOR=0.825	GT:AD:DP:GQ:PL	0:339,0:339:99:0,15557,.	1:0,330:330:99:13695,0,.
chrVII	56199	chrVII:56199_C/T	C	T	64553.9	.	AC=1;AF=0.5;AN=2;BaseQRankSum=-1.23;ClippingRankSum=-1.464;DP=586;FS=0.645;MQ=59.96;MQ0=0;MQRankSum=0.705;QD=31.51;ReadPosRankSum=0.626;SOR=0.807	GT:AD:DP:GQ:PL	0:302,0:302:99:0,12550,.	1:0,284:284:99:11775,0,.
chrVII	56225	chrVII:56225_C/CTT	C	CTT	36471.2	.	AC=1;AF=0.5;AN=2;BaseQRankSum=1.452;ClippingRankSum=0.81;DP=381;FS=11.777;MQ=59.88;MQ0=0;MQRankSum=0.569;QD=28.29;ReadPosRankSum=3.848;SOR=1.535	GT:AD:DP:GQ	0:202,4:206:99	1:2,148:175:99
chrVII	56250	chrVII:56250_AT/A	AT	A	31625.9	.	AC=1;AF=0.5;AN=2;BaseQRankSum=-3.842;ClippingRankSum=-1.139;DP=371;FS=1.441;MQ=59.92;MQ0=0;MQRankSum=-0.166;QD=21.84;ReadPosRankSum=0.145;SOR=0.891	GT:AD:DP:GQ	0:204,8:216:99	1:1,154:155:99
chrVII	56448	chrVII:56448_A/C	A	C	53697.2	.	AC=1;AF=0.5;AN=2;BaseQRankSum=-0.371;ClippingRankSum=1.897;DP=675;FS=1.731;MQ=59.93;MQ0=0;MQRankSum=1.069;QD=28.59;ReadPosRankSum=1.718;SOR=0.691	GT:AD:DP:GQ:PL	0:347,0:347:99:0,14581,.	1:0,328:328:99:13830,0,.
chrVII	60729	chrVII:60729_T/C	T	C	83409.5	.	AC=1;AF=0.5;AN=2;BaseQRankSum=-9.68;ClippingRankSum=-0.025;DP=640;FS=2.499;MQ=59.97;MQ0=0;MQRankSum=2.281;QD=28.91;ReadPosRankSum=-2.42;SOR=0.961	GT:AD:DP:GQ:PL	0:345,0:345:99:0,14065,.	1:0,295:295:99:12247,0,.
chrVII	61936	chrVII:61936_C/T	C	T	73187.3	.	AC=1;AF=0.5;AN=2;BaseQRankSum=-13.152;ClippingRankSum=-0.181;DP=665;FS=3.691;MQ=59.94;MQ0=0;MQRankSum=1.012;QD=34.96;ReadPosRankSum=2.925;SOR=0.689	GT:AD:DP:GQ:PL	0:343,0:343:99:0,14225,.	1:0,322:322:99:13331,0,.
chrVII	65725	chrVII:65725_T/C	T	C	14889.3	.	AC=1;AF=0.5;AN=2;BaseQRankSum=9.441;ClippingRankSum=-0.533;DP=739;FS=1.752;MQ=59.95;MQ0=0;MQRankSum=-0.931;QD=30.35;ReadPosRankSum=3.203;SOR=0.808	GT:AD:DP:GQ:PL	0:387,0:387:99:0,16288,.	1:0,352:352:99:14926,0,.
chrVII	66126	chrVII:66126_T/G	T	G	99389.3	.	AC=1;AF=0.5;AN=2;BaseQRankSum=-6.591;ClippingRankSum=0.728;DP=713;FS=4.17;MQ=59.97;MQ0=0;MQRankSum=-0.842;QD=32.3;ReadPosRankSum=0.954;SOR=0.92	GT:AD:DP:GQ:PL	0:358,0:358:99:0,15201,.	1:1,354:355:99:14836,0,.
chrVII	66339	chrVII:66339_G/A	G	A	39255.9	.	AC=1;AF=0.5;AN=2;BaseQRankSum=2.974;ClippingRankSum=-1.271;DP=714;FS=1.819;MQ=59.88;MQ0=0;MQRankSum=1.706;QD=33.45;ReadPosRankSum=-2.987;SOR=0.565	GT:AD:DP:GQ:PL	0:363,0:363:99:0,15070,.	1:0,351:351:99:14749,0,.
chrVII	66605	chrVII:66605_G/A	G	A	92257.5	.	AC=1;AF=0.5;AN=2;BaseQRankSum=-0.474;ClippingRankSum=0.555;DP=695;FS=3.555;MQ=59.96;MQ0=0;MQRankSum=0.497;QD=26.93;ReadPosRankSum=3.395;SOR=0.844	GT:AD:DP:GQ:PL	0:368,0:368:99:0,15452,.	1:0,327:327:99:14905,0,.
chrVII	66617	chrVII:66617_A/G	A	G	55362.2	.	AC=1;AF=0.5;AN=2;BaseQRankSum=4.445;ClippingRankSum=0.166;DP=694;FS=0.523;MQ=59.96;MQ0=0;MQRankSum=0.797;QD=30.04;ReadPosRankSum=1.861;SOR=0.769	GT:AD:DP:GQ:PL	0:363,0:363:99:0,16564,.	1:0,331:331:99:15201,0,.
chrVII	66622	chrVII:66622_T/C	T	C	40642.3	.	AC=1;AF=0.5;AN=2;BaseQRankSum=0.838;ClippingRankSum=0.5;DP=694;FS=0;MQ=59.96;MQ0=0;MQRankSum=2.014;QD=30.8;ReadPosRankSum=0.996;SOR=0.667	GT:AD:DP:GQ:PL	0:364,0:364:99:0,16587,.	1:0,330:330:99:13580,0,.
chrVII	66712	chrVII:66712_G/C	G	C	88045.5	.	AC=1;AF=0.5;AN=2;BaseQRankSum=-2.317;ClippingRankSum=-0.419;DP=634;FS=4.913;MQ=59.96;MQ0=0;MQRankSum=1.422;QD=36.13;ReadPosRankSum=-2.056;SOR=0.446	GT:AD:DP:GQ:PL	0:338,0:338:99:0,13817,.	1:0,296:296:99:12284,0,.
chrVII	66921	chrVII:66921_G/A	G	A	56555.2	.	AC=1;AF=0.5;AN=2;BaseQRankSum=2.022;ClippingRankSum=-1.012;DP=700;FS=0;MQ=59.95;MQ0=0;MQRankSum=-0.701;QD=31.33;ReadPosRankSum=-0.77;SOR=0.7	GT:AD:DP:GQ:PL	0:365,0:365:99:0,15517,.	1:0,335:335:99:14152,0,.
chrVII	67009	chrVII:67009_G/A	G	A	83464.8	.	AC=1;AF=0.5;AN=2;BaseQRankSum=0.862;ClippingRankSum=-0.163;DP=701;FS=2.091;MQ=59.92;MQ0=0;MQRankSum=0.21;QD=25.31;ReadPosRankSum=1.027;SOR=0.894	GT:AD:DP:GQ:PL	0:374,0:374:99:0,15647,.	1:0,327:327:99:13901,0,.
chrVII	67253	chrVII:67253_T/C	T	C	106036	.	AC=1;AF=0.5;AN=2;BaseQRankSum=-7.933;ClippingRankSum=1.053;DP=671;FS=3.894;MQ=59.91;MQ0=0;MQRankSum=1.961;QD=29.03;ReadPosRankSum=-3.715;SOR=1.17	GT:AD:DP:GQ:PL	0:364,0:364:99:0,15141,.	1:0,307:307:99:12696,0,.
chrVII	67624	chrVII:67624_A/G	A	G	59350.2	.	AC=1;AF=0.5;AN=2;BaseQRankSum=-2.007;ClippingRankSum=-0.465;DP=707;FS=1.126;MQ=59.95;MQ0=0;MQRankSum=0.802;QD=30.39;ReadPosRankSum=2.508;SOR=0.593	GT:AD:DP:GQ:PL	0:382,0:382:99:0,15899,.	1:0,325:325:99:13651,0,.
chrVII	68009	chrVII:68009_T/A	T	A	89690.8	.	AC=1;AF=0.5;AN=2;BaseQRankSum=-4.292;ClippingRankSum=0.598;DP=761;FS=0.598;MQ=59.92;MQ0=0;MQRankSum=-1.72;QD=26.83;ReadPosRankSum=-1.003;SOR=0.629	GT:AD:DP:GQ:PL	0:378,0:378:99:0,15814,.	1:0,383:383:99:16214,0,.
chrVII	68067	chrVII:68067_A/G	A	G	57054.7	.	AC=1;AF=0.5;AN=2;BaseQRankSum=-1.994;ClippingRankSum=1.119;DP=730;FS=0.524;MQ=59.92;MQ0=0;MQRankSum=-0.285;QD=31.97;ReadPosRankSum=2.218;SOR=0.627	GT:AD:DP:GQ:PL	0:364,0:364:99:0,15413,.	1:0,366:366:99:15601,0,.
chrVII	68203	chrVII:68203_T/C	T	C	117396	.	AC=1;AF=0.5;AN=2;BaseQRankSum=-3.556;ClippingRankSum=-0.838;DP=711;FS=11.101;MQ=59.92;MQ0=0;MQRankSum=1.499;QD=29.67;ReadPosRankSum=4.045;SOR=1.153	GT:AD:DP:GQ:PL	0:366,1:367:99:0,15024,.	1:0,344:344:99:15618,0,.
chrVII	68211	chrVII:68211_G/A	G	A	104403	.	AC=1;AF=0.5;AN=2;BaseQRankSum=-7.483;ClippingRankSum=-0.814;DP=718;FS=8.267;MQ=59.94;MQ0=0;MQRankSum=1.073;QD=29.63;ReadPosRankSum=-1.046;SOR=1.181	GT:AD:DP:GQ:PL	0:367,0:367:99:0,16671,.	1:0,351:351:99:14702,0,.
chrVII	68385	chrVII:68385_G/A	G	A	77786.8	.	AC=1;AF=0.5;AN=2;BaseQRankSum=-13.088;ClippingRankSum=-1.077;DP=643;FS=2.128;MQ=59.94;MQ0=0;MQRankSum=-0.256;QD=34.18;ReadPosRankSum=-1.88;SOR=0.951	GT:AD:DP:GQ:PL	0:325,0:325:99:0,13361,.	1:1,317:318:99:12190,0,.
chrVII	68513	chrVII:68513_A/C	A	C	14158.3	.	AC=1;AF=0.5;AN=2;BaseQRankSum=-2.592;ClippingRankSum=0.404;DP=744;FS=0;MQ=59.92;MQ0=0;MQRankSum=-0.326;QD=29.11;ReadPosRankSum=-4.106;SOR=0.763	GT:AD:DP:GQ:PL	0:399,0:399:99:0,16699,.	1:0,345:345:99:14195,0,.
chrVII	68542	chrVII:68542_T/C	T	C	89887.3	.	AC=1;AF=0.5;AN=2;BaseQRankSum=-8.693;ClippingRankSum=-0.645;DP=631;FS=1.757;MQ=59.91;MQ0=0;MQRankSum=0.667;QD=30.74;ReadPosRankSum=-1.729;SOR=0.532	GT:AD:DP:GQ:PL	0:329,0:329:99:0,13841,.	1:0,302:302:99:12816,0,.
chrVII	69214	chrVII:69214_A/T	A	T	94144.3	.	AC=1;AF=0.5;AN=2;BaseQRankSum=-5.535;ClippingRankSum=0.762;DP=642;FS=9.442;MQ=59.93;MQ0=0;MQRankSum=-0.392;QD=25.27;ReadPosRankSum=-0.331;SOR=1.688	GT:AD:DP:GQ:PL	0:339,0:339:99:0,14053,.	1:0,303:303:99:13493,0,.
chrVII	69249	chrVII:69249_G/T	G	T	46936.7	.	AC=1;AF=0.5;AN=2;BaseQRankSum=-4.209;ClippingRankSum=0.166;DP=615;FS=0.541;MQ=59.93;MQ0=0;MQRankSum=-0.983;QD=32.11;ReadPosRankSum=-0.331;SOR=0.732	GT:AD:DP:GQ:PL	0:342,0:342:99:0,15164,.	1:0,273:273:99:10866,0,.
chrVII	69315	chrVII:69315_T/C	T	C	85112.3	.	AC=1;AF=0.5;AN=2;BaseQRankSum=-5.096;ClippingRankSum=-0.028;DP=523;FS=7.133;MQ=59.01;MQ0=0;MQRankSum=-0.949;QD=27.2;ReadPosRankSum=2.563;SOR=0.785	GT:AD:DP:GQ:PL	0:299,3:302:99:0,11846,.	1:0,221:221:99:9389,0,.
chrVII	69396	chrVII:69396_C/A	C	A	24434.9	.	AC=1;AF=0.5;AN=2;BaseQRankSum=1.764;ClippingRankSum=1.347;DP=523;FS=3.527;MQ=57.75;MQ0=0;MQRankSum=4.89;QD=30.97;ReadPosRankSum=-2.094;SOR=0.597	GT:AD:DP:GQ:PL	0:302,9:311:99:0,11373,.	1:9,203:212:99:7120,0,.
chrVII	69424	chrVII:69424_T/C	T	C	49201.2	.	AC=1;AF=0.5;AN=2;BaseQRankSum=-0.922;ClippingRankSum=-0.711;DP=567;FS=0;MQ=59.28;MQ0=0;MQRankSum=1.54;QD=28.86;ReadPosRankSum=0.332;SOR=0.671	GT:AD:DP:GQ:PL	0:310,0:310:99:0,13433,.	1:0,257:257:99:9956,0,.
chrVII	70474	chrVII:70474_T/C	T	C	76142.9	.	AC=1;AF=0.5;AN=2;BaseQRankSum=-2.839;ClippingRankSum=-0.769;DP=696;FS=4.564;MQ=59.92;MQ0=0;MQRankSum=-0.065;QD=32.93;ReadPosRankSum=-1.109;SOR=0.444	GT:AD:DP:GQ:PL	0:366,0:366:99:0,14913,.	1:0,330:330:99:13690,0,.
chrVII	70531	chrVII:70531_A/G	A	G	45246.7	.	AC=1;AF=0.5;AN=2;BaseQRankSum=0.826;ClippingRankSum=0.687;DP=697;FS=1.138;MQ=59.94;MQ0=0;MQRankSum=0.789;QD=27.15;ReadPosRankSum=3.815;SOR=0.592	GT:AD:DP:GQ:PL	0:369,0:369:99:0,16941,.	1:0,328:328:99:13523,0,.
chrVII	70537	chrVII:70537_T/C	T	C	69338.7	.	AC=1;AF=0.5;AN=2;BaseQRankSum=-1.969;ClippingRankSum=-1.068;DP=714;FS=6.229;MQ=59.94;MQ0=0;MQRankSum=0.423;QD=29.81;ReadPosRankSum=-0.229;SOR=0.387	GT:AD:DP:GQ:PL	0:380,0:380:99:0,15813,.	1:0,334:334:99:15127,0,.
chrVII	70633	chrVII:70633_T/A	T	A	79029.7	.	AC=1;AF=0.5;AN=2;BaseQRankSum=-5.258;ClippingRankSum=0.116;DP=691;FS=0.554;MQ=59.95;MQ0=0;MQRankSum=1.418;QD=29.31;ReadPosRankSum=-2.61;SOR=0.806	GT:AD:DP:GQ:PL	0:355,0:355:99:0,14942,.	1:0,336:336:99:14035,0,.
chrVII	70861	chrVII:70861_T/C	T	C	92842.9	.	AC=1;AF=0.5;AN=2;BaseQRankSum=5.533;ClippingRankSum=-1.737;DP=717;FS=4.087;MQ=59.91;MQ0=0;MQRankSum=-0.148;QD=34.14;ReadPosRankSum=-1.614;SOR=1.105	GT:AD:DP:GQ:PL	0:362,1:363:99:0,14587,.	1:0,354:354:99:15080,0,.
chrVII	71410	chrVII:71410_G/A	G	A	85520.3	.	AC=1;AF=0.5;AN=2;BaseQRankSum=-7.685;ClippingRankSum=0.531;DP=725;FS=2.655;MQ=59.97;MQ0=0;MQRankSum=1.326;QD=26.13;ReadPosRankSum=3.414;SOR=0.999	GT:AD:DP:GQ:PL	0:364,1:365:99:0,15228,.	1:0,360:360:99:14978,0,.
chrVII	72738	chrVII:72738_A/G	A	G	54214.3	.	AC=1;AF=0.5;AN=2;BaseQRankSum=-5.495;ClippingRankSum=0.954;DP=653;FS=5.187;MQ=59.93;MQ0=0;MQRankSum=0.904;QD=27.69;ReadPosRankSum=0.349;SOR=0.418	GT:AD:DP:GQ:PL	0:355,0:355:99:0,14533,.	1:0,298:298:99:11009,0,.
chrVII	72788	chrVII:72788_G/A	G	A	78046.3	.	AC=1;AF=0.5;AN=2;BaseQRankSum=-8.538;ClippingRankSum=0.797;DP=584;FS=1.699;MQ=59.95;MQ0=0;MQRankSum=0.019;QD=34.35;ReadPosRankSum=6.05;SOR=0.442	GT:AD:DP:GQ:PL	0:328,0:328:99:0,13299,.	1:0,256:256:99:10051,0,.
chrVII	72874	chrVII:72874_C/T	C	T	91103.3	.	AC=1;AF=0.5;AN=2;BaseQRankSum=-9.846;ClippingRankSum=-0.219;DP=696;FS=2.777;MQ=59.92;MQ0=0;MQRankSum=0.443;QD=27.02;ReadPosRankSum=-2.467;SOR=0.809	GT:AD:DP:GQ:PL	0:374,0:374:99:0,15586,.	1:0,322:322:99:13108,0,.
chrVII	73077	chrVII:73077_G/A	G	A	112944	.	AC=1;AF=0.5;AN=2;BaseQRankSum=-7.957;ClippingRankSum=0.126;DP=718;FS=3.082;MQ=59.94;MQ0=0;MQRankSum=0.25;QD=25.68;ReadPosRankSum=-4.213;SOR=1.05	GT:AD:DP:GQ:PL	0:366,0:366:99:0,15315,.	1:0,352:352:99:14853,0,.
chrVII	73286	chrVII:73286_A/G	A	G	96883.7	.	AC=1;AF=0.5;AN=2;BaseQRankSum=-5.269;ClippingRankSum=-2.142;DP=691;FS=2.984;MQ=59.92;MQ0=0;MQRankSum=0.274;QD=32.96;ReadPosRankSum=-2.586;SOR=0.93	GT:AD:DP:GQ:PL	0:373,0:373:99:0,15393,.	1:0,318:318:99:14213,0,.
chrVII	73309	chrVII:73309_CAT/C	CAT	C	80414.2	.	AC=1;AF=0.5;AN=2;BaseQRankSum=-0.45;ClippingRankSum=0.382;DP=692;FS=0;MQ=59.94;MQ0=0;MQRankSum=-0.971;QD=30.33;ReadPosRankSum=-0.652;SOR=0.723	GT:AD:DP:GQ:PL	0:372,0:372:99:0,19455,.	1:0,320:320:99:14778,0,.
chrVII	73336	chrVII:73336_G/A	G	A	64662.7	.	AC=1;AF=0.5;AN=2;BaseQRankSum=1.433;ClippingRankSum=-0.201;DP=678;FS=2.51;MQ=59.94;MQ0=0;MQRankSum=-0.919;QD=33.24;ReadPosRankSum=0.051;SOR=0.897	GT:AD:DP:GQ:PL	0:351,0:351:99:0,18355,.	1:0,327:327:99:13779,0,.
chrVII	73362	chrVII:73362_G/T	G	T	75095.3	.	AC=1;AF=0.5;AN=2;BaseQRankSum=-0.675;ClippingRankSum=-0.908;DP=674;FS=2.558;MQ=59.96;MQ0=0;MQRankSum=-1.28;QD=28.05;ReadPosRankSum=-0.228;SOR=0.885	GT:AD:DP:GQ:PL	0:347,0:347:99:0,14501,.	1:1,326:327:99:13611,0,.
chrVII	73438	chrVII:73438_C/T	C	T	94962.3	.	AC=1;AF=0.5;AN=2;BaseQRankSum=-6.22;ClippingRankSum=-0.281;DP=711;FS=2.803;MQ=59.97;MQ0=0;MQRankSum=-0.948;QD=31.29;ReadPosRankSum=-1.829;SOR=0.979	GT:AD:DP:GQ:PL	0:349,0:349:99:0,14480,.	1:0,362:362:99:16568,0,.
chrVII	73453	chrVII:73453_A/G	A	G	52794.3	.	AC=1;AF=0.5;AN=2;BaseQRankSum=3.092;ClippingRankSum=-0.473;DP=723;FS=0;MQ=59.96;MQ0=0;MQRankSum=-0.832;QD=30.27;ReadPosRankSum=-0.875;SOR=0.68	GT:AD:DP:GQ:PL	0:355,0:355:99:0,15887,.	1:0,368:368:99:15346,0,.
chrVII	73493	chrVII:73493_C/G	C	G	112147	.	AC=1;AF=0.5;AN=2;BaseQRankSum=-2.765;ClippingRankSum=-1.225;DP=666;FS=3.05;MQ=59.97;MQ0=0;MQRankSum=-0.331;QD=23.65;ReadPosRankSum=1.859;SOR=1.093	GT:AD:DP:GQ:PL	0:350,0:350:99:0,14534,.	1:0,316:316:99:13049,0,.
chrVII	73615	chrVII:73615_A/G	A	G	80895.3	.	AC=1;AF=0.5;AN=2;BaseQRankSum=-7.973;ClippingRankSum=0.17;DP=662;FS=0;MQ=59.91;MQ0=0;MQRankSum=0.625;QD=30.07;ReadPosRankSum=-2.382;SOR=0.645	GT:AD:DP:GQ:PL	0:362,0:362:99:0,14874,.	1:0,300:300:99:12397,0,.
chrVII	73684	chrVII:73684_A/G	A	G	97686.3	.	AC=1;AF=0.5;AN=2;BaseQRankSum=-3.829;ClippingRankSum=-1.669;DP=564;FS=10.518;MQ=59.91;MQ0=0;MQRankSum=-0.913;QD=34.98;ReadPosRankSum=6.978;SOR=1.896	GT:AD:DP:GQ:PL	0:351,0:351:99:0,14352,.	1:0,213:213:99:8774,0,.
chrVII	73728	chrVII:73728_GTA/G	GTA	G	45900.9	.	AC=1;AF=0.5;AN=2;BaseQRankSum=0.265;ClippingRankSum=1.695;DP=433;FS=6.535;MQ=59.89;MQ0=0;MQRankSum=-0.119;QD=19.71;ReadPosRankSum=1.007;SOR=1.147	GT:AD:DP:GQ	0:286,7:293:99	1:0,140:140:99
chrVII	73818	chrVII:73818_C/CA	C	CA	44205.7	.	AC=1;AF=0.5;AN=2;BaseQRankSum=-9.097;ClippingRankSum=0.042;DP=445;FS=8.101;MQ=58.66;MQ0=0;MQRankSum=-0.397;QD=20.91;ReadPosRankSum=-0.225;SOR=1.263	GT:AD:DP:GQ:PL	0:311,0:311:99:0,9479,.	1:1,133:134:99:4149,0,.
chrVII	73989	chrVII:73989_T/TATA	T	TATA	56403	.	AC=1;AF=0.5;AN=2;BaseQRankSum=-11.193;ClippingRankSum=0.994;DP=243;FS=29.361;MQ=59.84;MQ0=0;MQRankSum=2.261;QD=26.66;ReadPosRankSum=2.329;SOR=0.055	GT:AD:DP:GQ	0:222,0:222:99	1:0,21:21:99
chrVII	74133	chrVII:74133_G/A	G	A	10590.3	.	AC=1;AF=0.5;AN=2;BaseQRankSum=-2.13;ClippingRankSum=0.968;DP=376;FS=34.621;MQ=59.78;MQ0=0;MQRankSum=-1.799;QD=11.75;ReadPosRankSum=1.417;SOR=3.194	GT:AD:DP:GQ:PL	0:360,0:360:99:0,16203,.	1:0,16:16:99:667,0,.
chrVII	74141	chrVII:74141_A/T	A	T	10184.3	.	AC=1;AF=0.5;AN=2;BaseQRankSum=-1.233;ClippingRankSum=1.027;DP=379;FS=36.631;MQ=59.8;MQ0=0;MQRankSum=2.669;QD=12.29;ReadPosRankSum=-4.087;SOR=3.352	GT:AD:DP:GQ:PL	0:366,0:366:99:0,16170,.	1:0,13:13:99:585,0,.
chrVII	74365	chrVII:74365_C/T	C	T	90302.3	.	AC=1;AF=0.5;AN=2;BaseQRankSum=-8.257;ClippingRankSum=-0.788;DP=534;FS=3.987;MQ=59.94;MQ0=0;MQRankSum=-1.047;QD=30.39;ReadPosRankSum=1.738;SOR=1.117	GT:AD:DP:GQ:PL	0:349,0:349:99:0,14693,.	1:0,185:185:99:7794,0,.
chrVII	74942	chrVII:74942_T/G	T	G	86937.9	.	AC=1;AF=0.5;AN=2;BaseQRankSum=-1.012;ClippingRankSum=-0.904;DP=695;FS=6.678;MQ=59.93;MQ0=0;MQRankSum=0.587;QD=28.92;ReadPosRankSum=4.073;SOR=1.142	GT:AD:DP:GQ:PL	0:368,0:368:99:0,15334,.	1:0,327:327:99:14739,0,.
chrVII	74964	chrVII:74964_C/T	C	T	57498.7	.	AC=1;AF=0.5;AN=2;BaseQRankSum=1.372;ClippingRankSum=0.66;DP=679;FS=0.554;MQ=59.96;MQ0=0;MQRankSum=1.799;QD=34.44;ReadPosRankSum=0.794;SOR=0.768	GT:AD:DP:GQ:PL	0:357,0:357:99:0,21702,.	1:0,322:322:99:13537,0,.
chrVII	74983	chrVII:74983_A/G	A	G	119106	.	AC=1;AF=0.5;AN=2;BaseQRankSum=-9.757;ClippingRankSum=-0.163;DP=668;FS=6.33;MQ=59.95;MQ0=0;MQRankSum=1.799;QD=26.87;ReadPosRankSum=2.823;SOR=1.46	GT:AD:DP:GQ:PL	0:343,0:343:99:0,14244,.	1:0,325:325:99:14622,0,.
chrVII	75064	chrVII:75064_G/T	G	T	47750.7	.	AC=1;AF=0.5;AN=2;BaseQRankSum=2.748;ClippingRankSum=0.205;DP=628;FS=0;MQ=59.91;MQ0=0;MQRankSum=-0.772;QD=29.52;ReadPosRankSum=8.288;SOR=0.721	GT:AD:DP:GQ:PL	0:330,0:330:99:0,13257,.	1:0,298:298:99:12137,0,.
chrVII	75209	chrVII:75209_T/C	T	C	94384.3	.	AC=1;AF=0.5;AN=2;BaseQRankSum=0.653;ClippingRankSum=0.514;DP=673;FS=5.701;MQ=59.95;MQ0=0;MQRankSum=-0.006;QD=32.12;ReadPosRankSum=-1.138;SOR=1.326	GT:AD:DP:GQ:PL	0:349,0:349:99:0,13985,.	1:0,324:324:99:13406,0,.
chrVII	75261	chrVII:75261_G/A	G	A	69896.3	.	AC=1;AF=0.5;AN=2;BaseQRankSum=-8.801;ClippingRankSum=-0.179;DP=621;FS=1.938;MQ=59.91;MQ0=0;MQRankSum=0.923;QD=29.5;ReadPosRankSum=1.885;SOR=0.848	GT:AD:DP:GQ:PL	0:333,0:333:99:0,15015,.	1:0,288:288:99:11955,0,.
chrVII	75286	chrVII:75286_C/G	C	G	88352.9	.	AC=1;AF=0.5;AN=2;BaseQRankSum=-6.379;ClippingRankSum=1.62;DP=631;FS=2.891;MQ=59.91;MQ0=0;MQRankSum=-0.589;QD=33.19;ReadPosRankSum=-1.423;SOR=0.978	GT:AD:DP:GQ:PL	0:345,0:345:99:0,15086,.	1:0,286:286:99:13384,0,.
chrVII	75292	chrVII:75292_A/G	A	G	77698.3	.	AC=1;AF=0.5;AN=2;BaseQRankSum=-3.04;ClippingRankSum=-0.592;DP=636;FS=2.847;MQ=59.93;MQ0=0;MQRankSum=0.894;QD=27.39;ReadPosRankSum=-0.871;SOR=0.954	GT:AD:DP:GQ:PL	0:348,0:348:99:0,15850,.	1:0,288:288:99:12324,0,.
chrVII	75341	chrVII:75341_T/C	T	C	72562.7	.	AC=1;AF=0.5;AN=2;BaseQRankSum=-1.263;ClippingRankSum=0.064;DP=680;FS=0.544;MQ=59.95;MQ0=0;MQRankSum=-0.089;QD=26.82;ReadPosRankSum=-0.673;SOR=0.791	GT:AD:DP:GQ:PL	0:371,0:371:99:0,16925,.	1:0,309:309:99:12854,0,.
chrVII	75351	chrVII:75351_A/T	A	T	103479	.	AC=1;AF=0.5;AN=2;BaseQRankSum=-0.016;ClippingRankSum=0.201;DP=702;FS=3.788;MQ=59.94;MQ0=0;MQRankSum=-0.867;QD=32.26;ReadPosRankSum=-2.009;SOR=1.031	GT:AD:DP:GQ:PL	0:379,0:379:99:0,17314,.	1:0,323:323:99:15132,0,.
chrVII	75358	chrVII:75358_C/G	C	G	101820	.	AC=1;AF=0.5;AN=2;BaseQRankSum=-1.674;ClippingRankSum=-2.014;DP=702;FS=2.834;MQ=59.94;MQ0=0;MQRankSum=0.23;QD=32.03;ReadPosRankSum=-3.376;SOR=0.944	GT:AD:DP:GQ:PL	0:380,0:380:99:0,17416,.	1:0,322:322:99:14725,0,.
chrVII	75428	chrVII:75428_T/C	T	C	83565.9	.	AC=1;AF=0.5;AN=2;BaseQRankSum=-1.838;ClippingRankSum=1.301;DP=699;FS=2.859;MQ=59.67;MQ0=0;MQRankSum=1.914;QD=28.56;ReadPosRankSum=2.873;SOR=0.938	GT:AD:DP:GQ:PL	0:367,0:367:99:0,15150,.	1:0,332:332:99:13950,0,.
chrVII	75474	chrVII:75474_TAGAGAGAG/T	TAGAGAGAG	T	85332.5	.	AC=1;AF=0.5;AN=2;BaseQRankSum=-1.552;ClippingRankSum=-1.716;DP=542;FS=10.229;MQ=59.02;MQ0=0;MQRankSum=-0.373;QD=32.31;ReadPosRankSum=-0.591;SOR=1.106	GT:AD:DP:GQ	0:302,0:302:99	1:0,240:240:99
chrVII	75903	chrVII:75903_G/GA	G	GA	80095.5	.	AC=1;AF=0.5;AN=2;BaseQRankSum=-5.323;ClippingRankSum=0.311;DP=605;FS=0;MQ=59.95;MQ0=0;MQRankSum=2.055;QD=31.02;ReadPosRankSum=0.589;SOR=0.653	GT:AD:DP:GQ:PL	0:317,0:317:99:0,9665,.	1:1,287:288:99:8858,0,.
chrVII	76021	chrVII:76021_A/T	A	T	91699.5	.	AC=1;AF=0.5;AN=2;BaseQRankSum=-4.584;ClippingRankSum=0.344;DP=672;FS=0;MQ=59.93;MQ0=0;MQRankSum=-0.267;QD=31.82;ReadPosRankSum=1.565;SOR=0.739	GT:AD:DP:GQ:PL	0:353,0:353:99:0,14767,.	1:0,319:319:99:13394,0,.
chrVII	76042	chrVII:76042_G/GC	G	GC	44330.7	.	AC=1;AF=0.5;AN=2;BaseQRankSum=-2.939;ClippingRankSum=0.776;DP=658;FS=0;MQ=59.95;MQ0=0;MQRankSum=0.776;QD=31.17;ReadPosRankSum=-2.538;SOR=0.718	GT:AD:DP:GQ:PL	0:342,0:342:99:0,11144,.	1:1,315:316:99:10330,0,.
chrVII	76149	chrVII:76149_G/A	G	A	134886	.	AC=1;AF=0.5;AN=2;BaseQRankSum=-5.601;ClippingRankSum=-0.675;DP=710;FS=5.999;MQ=59.89;MQ0=0;MQRankSum=0.258;QD=28.36;ReadPosRankSum=-5.776;SOR=1.357	GT:AD:DP:GQ:PL	0:364,0:364:99:0,15200,.	1:0,346:346:99:14476,0,.
chrVII	76247	chrVII:76247_A/G	A	G	113246	.	AC=1;AF=0.5;AN=2;BaseQRankSum=-4.692;ClippingRankSum=1.28;DP=722;FS=1.88;MQ=59.92;MQ0=0;MQRankSum=-0.576;QD=25.33;ReadPosRankSum=-0.024;SOR=1.011	GT:AD:DP:GQ:PL	0:375,0:375:99:0,15684,.	1:0,347:347:99:14485,0,.
chrVII	76303	chrVII:76303_C/CA	C	CA	49021.7	.	AC=1;AF=0.5;AN=2;BaseQRankSum=-2.3;ClippingRankSum=-1.128;DP=685;FS=0;MQ=59.96;MQ0=0;MQRankSum=-0.268;QD=28.53;ReadPosRankSum=-2.738;SOR=0.688	GT:AD:DP:GQ:PL	0:359,0:359:99:0,10936,.	1:0,326:326:99:10032,0,.
chrVII	76490	chrVII:76490_C/T	C	T	90537.5	.	AC=1;AF=0.5;AN=2;BaseQRankSum=-3.761;ClippingRankSum=0.208;DP=689;FS=0.676;MQ=59.93;MQ0=0;MQRankSum=0.429;QD=30.74;ReadPosRankSum=-0.416;SOR=0.624	GT:AD:DP:GQ:PL	0:347,0:347:99:0,15357,.	1:0,342:342:99:15082,0,.
chrVII	76512	chrVII:76512_G/A	G	A	91136.5	.	AC=1;AF=0.5;AN=2;BaseQRankSum=-0.174;ClippingRankSum=1.374;DP=682;FS=2.211;MQ=59.89;MQ0=0;MQRankSum=1.139;QD=29.2;ReadPosRankSum=0.516;SOR=0.655	GT:AD:DP:GQ:PL	0:345,0:345:99:0,15442,.	1:0,337:337:99:15735,0,.
chrVII	76519	chrVII:76519_G/A	G	A	38061.3	.	AC=1;AF=0.5;AN=2;BaseQRankSum=0.523;ClippingRankSum=-2.254;DP=668;FS=0;MQ=59.88;MQ0=0;MQRankSum=1.355;QD=28.02;ReadPosRankSum=-0.041;SOR=0.682	GT:AD:DP:GQ:PL	0:348,0:348:99:0,15680,.	1:0,320:320:99:13118,0,.
chrVII	76587	chrVII:76587_GA/G	GA	G	32592.9	.	AC=1;AF=0.5;AN=2;BaseQRankSum=3.463;ClippingRankSum=1.013;DP=679;FS=1.172;MQ=59.93;MQ0=0;MQRankSum=-0.09;QD=24.38;ReadPosRankSum=-2.082;SOR=0.701	GT:AD:DP:GQ:PL	0:357,0:357:99:0,15879,.	1:0,322:322:99:14559,0,.
chrVII	76600	chrVII:76600_G/A	G	A	35358.9	.	AC=1;AF=0.5;AN=2;BaseQRankSum=1.334;ClippingRankSum=1.271;DP=707;FS=1.163;MQ=59.94;MQ0=0;MQRankSum=-0.821;QD=27.72;ReadPosRankSum=-0.496;SOR=0.853	GT:AD:DP:GQ:PL	0:370,0:370:99:0,16666,.	1:0,337:337:99:15185,0,.
chrVII	76663	chrVII:76663_G/C	G	C	63631.3	.	AC=1;AF=0.5;AN=2;BaseQRankSum=-5.003;ClippingRankSum=0.156;DP=650;FS=10.51;MQ=59.91;MQ0=0;MQRankSum=0.914;QD=30.13;ReadPosRankSum=3.018;SOR=0.665	GT:AD:DP:GQ:PL	0:333,0:333:99:0,13822,.	1:1,316:317:99:12705,0,.
chrVII	76882	chrVII:76882_T/C	T	C	91896.3	.	AC=1;AF=0.5;AN=2;BaseQRankSum=-5.068;ClippingRankSum=0.713;DP=646;FS=0.794;MQ=59.94;MQ0=0;MQRankSum=-1.52;QD=32.65;ReadPosRankSum=-3.166;SOR=0.83	GT:AD:DP:GQ:PL	0:344,0:344:99:0,14100,.	1:0,302:302:99:12659,0,.
chrVII	76989	chrVII:76989_T/C	T	C	86782.3	.	AC=1;AF=0.5;AN=2;BaseQRankSum=-5.08;ClippingRankSum=0.494;DP=708;FS=0.785;MQ=59.91;MQ0=0;MQRankSum=0.645;QD=35.81;ReadPosRankSum=2.702;SOR=0.823	GT:AD:DP:GQ:PL	0:351,0:351:99:0,14701,.	1:0,357:357:99:15097,0,.
chrVII	77025	chrVII:77025_T/C	T	C	81794.8	.	AC=1;AF=0.5;AN=2;BaseQRankSum=-5.678;ClippingRankSum=1.146;DP=688;FS=3.071;MQ=59.91;MQ0=0;MQRankSum=0.592;QD=30.16;ReadPosRankSum=0.412;SOR=0.957	GT:AD:DP:GQ:PL	0:361,0:361:99:0,15181,.	1:0,327:327:99:13818,0,.
chrVII	77052	chrVII:77052_C/T	C	T	88408.8	.	AC=1;AF=0.5;AN=2;BaseQRankSum=-4.311;ClippingRankSum=0.15;DP=715;FS=3.163;MQ=59.92;MQ0=0;MQRankSum=0.811;QD=24.6;ReadPosRankSum=0.149;SOR=1.047	GT:AD:DP:GQ:PL	0:367,0:367:99:0,15519,.	1:0,348:348:99:14771,0,.
chrVII	77580	chrVII:77580_G/A	G	A	50024.3	.	AC=1;AF=0.5;AN=2;BaseQRankSum=-3.836;ClippingRankSum=0.171;DP=692;FS=0.521;MQ=59.91;MQ0=0;MQRankSum=-0.599;QD=30.78;ReadPosRankSum=-2.628;SOR=0.738	GT:AD:DP:GQ:PL	0:360,0:360:99:0,14992,.	1:0,332:332:99:13764,0,.
chrVII	77930	chrVII:77930_ATT/AT	ATT	AT	51409.9	.	AC=1;AF=0.5;AN=2;BaseQRankSum=-1.985;ClippingRankSum=0.847;DP=565;FS=7.948;MQ=59.92;MQ0=0;MQRankSum=-0.411;QD=21.89;ReadPosRankSum=2.577;SOR=1.419	GT:AD:DP:GQ	0:245,13:281:99	1:3,269:284:99
chrVII	77983	chrVII:77983_T/C	T	C	103636	.	AC=1;AF=0.5;AN=2;BaseQRankSum=-6.525;ClippingRankSum=1.172;DP=649;FS=6.992;MQ=59.94;MQ0=0;MQRankSum=0.394;QD=27.24;ReadPosRankSum=-1.444;SOR=1.546	GT:AD:DP:GQ:PL	0:313,0:313:99:0,13137,.	1:1,335:336:99:13685,0,.
chrVII	78029	chrVII:78029_A/G	A	G	98243.3	.	AC=1;AF=0.5;AN=2;BaseQRankSum=-0.884;ClippingRankSum=-0.471;DP=684;FS=1.791;MQ=59.92;MQ0=0;MQRankSum=0.965;QD=31.17;ReadPosRankSum=1.978;SOR=0.978	GT:AD:DP:GQ:PL	0:346,0:346:99:0,14215,.	1:0,338:338:99:14091,0,.
chrVII	78636	chrVII:78636_G/A	G	A	60924.2	.	AC=1;AF=0.5;AN=2;BaseQRankSum=-2.1;ClippingRankSum=-1.517;DP=701;FS=3.258;MQ=59.93;MQ0=0;MQRankSum=1.856;QD=32.43;ReadPosRankSum=-0.529;SOR=0.495	GT:AD:DP:GQ:PL	0:376,0:376:99:0,15939,.	1:0,325:325:99:13814,0,.
chrVII	78859	chrVII:78859_A/G	A	G	97573.3	.	AC=1;AF=0.5;AN=2;BaseQRankSum=-4.997;ClippingRankSum=0.15;DP=496;FS=24.312;MQ=59.95;MQ0=0;MQRankSum=-0.207;QD=25.71;ReadPosRankSum=-1.812;SOR=0.011	GT:AD:DP:GQ:PL	0:242,0:242:99:0,10110,.	1:0,254:254:99:10711,0,.
chrVII	78965	chrVII:78965_C/T	C	T	56987.2	.	AC=1;AF=0.5;AN=2;BaseQRankSum=-0.514;ClippingRankSum=-0.217;DP=367;FS=5.363;MQ=59.62;MQ0=0;MQRankSum=-2.425;QD=28.07;ReadPosRankSum=1.901;SOR=0.367	GT:AD:DP:GQ:PL	0:117,0:117:99:0,5265,.	1:0,250:250:99:11300,0,.
chrVII	78970	chrVII:78970_T/C	T	C	96964.5	.	AC=1;AF=0.5;AN=2;BaseQRankSum=1.035;ClippingRankSum=-0.895;DP=367;FS=5.218;MQ=59.54;MQ0=0;MQRankSum=-0.507;QD=31.05;ReadPosRankSum=0.151;SOR=0.306	GT:AD:DP:GQ:PL	0:110,0:110:99:0,4829,.	1:0,257:257:99:11871,0,.
chrVII	78986	chrVII:78986_A/C	A	C	88732.5	.	AC=1;AF=0.5;AN=2;BaseQRankSum=-0.801;ClippingRankSum=-2.03;DP=292;FS=7.034;MQ=59.16;MQ0=0;MQRankSum=1.254;QD=28.76;ReadPosRankSum=-0.424;SOR=0.236	GT:AD:DP:GQ:PL	0:65,0:65:99:0,3370,.	1:0,227:227:99:11025,0,.
chrVII	78988	chrVII:78988_CATATATATATTATGTATATATATATATAT/CATATATATAT	CATATATATATTATGTATATATATATATAT	CATATATATAT	27354.8	.	AC=1;AF=0.5;AN=2;BaseQRankSum=2.594;ClippingRankSum=-1.285;DP=265;FS=16.665;MQ=58.94;MQ0=0;MQRankSum=3.255;QD=17.88;ReadPosRankSum=5.807;SOR=1.215	GT:AD:DP:GQ	0:66,0:66:99	1:1,198:199:99
chrVII	79019	chrVII:79019_T/C	T	C	16676	.	AC=1;AF=0.5;AN=2;BaseQRankSum=3.849;ClippingRankSum=-0.332;DP=228;FS=1.337;MQ=58.64;MQ0=0;MQRankSum=5.99;QD=33.3;ReadPosRankSum=2.025;SOR=0.581	GT:AD:DP:GQ:PL	0:29,0:29:99:0,1517,.	1:1,198:199:99:8954,0,.
chrVII	79032	chrVII:79032_A/G	A	G	16041.5	.	AC=1;AF=0.5;AN=2;BaseQRankSum=3.024;ClippingRankSum=-0.448;DP=256;FS=9.397;MQ=58.59;MQ0=0;MQRankSum=1.509;QD=28.72;ReadPosRankSum=1.462;SOR=0.33	GT:AD:DP:GQ:PL	0:26,0:26:99:0,1111,.	1:0,230:230:99:9628,0,.
chrVII	79107	chrVII:79107_T/C	T	C	75772.3	.	AC=1;AF=0.5;AN=2;BaseQRankSum=-8.679;ClippingRankSum=-0.282;DP=471;FS=36.108;MQ=59.93;MQ0=0;MQRankSum=1.043;QD=26.28;ReadPosRankSum=-5.308;SOR=0.001	GT:AD:DP:GQ:PL	0:215,0:215:99:0,8884,.	1:0,256:256:99:10759,0,.
chrVII	79268	chrVII:79268_A/G	A	G	84327.5	.	AC=1;AF=0.5;AN=2;BaseQRankSum=-3.125;ClippingRankSum=-0.531;DP=535;FS=9.142;MQ=59.94;MQ0=0;MQRankSum=1.669;QD=28.79;ReadPosRankSum=2.886;SOR=0.316	GT:AD:DP:GQ:PL	0:273,0:273:99:0,11213,.	1:0,262:262:99:11105,0,.
chrVII	79414	chrVII:79414_T/C	T	C	29959.8	.	AC=1;AF=0.5;AN=2;BaseQRankSum=3.207;ClippingRankSum=-1.283;DP=707;FS=0.617;MQ=59.94;MQ0=0;MQRankSum=0.665;QD=25.53;ReadPosRankSum=-2.066;SOR=0.606	GT:AD:DP:GQ:PL	0:377,0:377:99:0,15571,.	1:0,330:330:99:13858,0,.
chrVII	79504	chrVII:79504_T/G	T	G	100487	.	AC=1;AF=0.5;AN=2;BaseQRankSum=-2.303;ClippingRankSum=1.46;DP=725;FS=1.427;MQ=59.94;MQ0=0;MQRankSum=0.927;QD=28.78;ReadPosRankSum=5.175;SOR=0.831	GT:AD:DP:GQ:PL	0:392,0:392:99:0,16460,.	1:0,333:333:99:14126,0,.
chrVII	79586	chrVII:79586_C/A	C	A	88354.5	.	AC=1;AF=0.5;AN=2;BaseQRankSum=-5.447;ClippingRankSum=1.602;DP=716;FS=0;MQ=59.93;MQ0=0;MQRankSum=2.085;QD=33.42;ReadPosRankSum=4.994;SOR=0.673	GT:AD:DP:GQ:PL	0:384,0:384:99:0,15971,.	1:1,331:332:99:13853,0,.
chrVII	79663	chrVII:79663_G/A	G	A	60963.2	.	AC=1;AF=0.5;AN=2;BaseQRankSum=0.496;ClippingRankSum=-0.484;DP=731;FS=2.545;MQ=59.92;MQ0=0;MQRankSum=0.427;QD=32.15;ReadPosRankSum=-3.665;SOR=0.908	GT:AD:DP:GQ:PL	0:390,0:390:99:0,16258,.	1:0,341:341:99:14288,0,.
chrVII	80122	chrVII:80122_T/C	T	C	75672.3	.	AC=1;AF=0.5;AN=2;BaseQRankSum=1.115;ClippingRankSum=0.399;DP=674;FS=0;MQ=59.94;MQ0=0;MQRankSum=0.428;QD=31.22;ReadPosRankSum=-0.625;SOR=0.762	GT:AD:DP:GQ:PL	0:340,0:340:99:0,12726,.	1:0,334:334:99:13355,0,.
chrVII	80305	chrVII:80305_A/G	A	G	75452.8	.	AC=1;AF=0.5;AN=2;BaseQRankSum=-1.732;ClippingRankSum=-0.872;DP=679;FS=2.112;MQ=59.96;MQ0=0;MQRankSum=1.604;QD=28.28;ReadPosRankSum=-0.211;SOR=0.524	GT:AD:DP:GQ:PL	0:365,0:365:99:0,15444,.	1:0,314:314:99:13468,0,.
chrVII	80602	chrVII:80602_T/TAAAAAAAA	T	TAAAAAAAA,TGGAAAAAAAATAAAA	47532.5	.	AC=1,1;AF=0.5,0.5;AN=2;DP=242;FS=0;MQ=56.49;MQ0=0;QD=30.2;SOR=11.312	GT:AD:DP:GQ	1:0,65,0:65:99	2:0,0,171:177:99
chrVII	80643	chrVII:80643_T/C	T	C	38889.3	.	AC=1;AF=0.5;AN=2;BaseQRankSum=1.056;ClippingRankSum=1.634;DP=268;FS=27.362;MQ=58.16;MQ0=0;MQRankSum=-1.866;QD=26.83;ReadPosRankSum=1.976;SOR=3.554	GT:AD:DP:GQ:PL	0:123,0:123:99:0,4592,.	1:0,145:145:99:6759,0,.
chrVII	80653	chrVII:80653_G/A	G	A	38321.8	.	AC=1;AF=0.5;AN=2;BaseQRankSum=-3.316;ClippingRankSum=-0.326;DP=336;FS=11.683;MQ=58.67;MQ0=0;MQRankSum=0.999;QD=24.3;ReadPosRankSum=2.049;SOR=1.814	GT:AD:DP:GQ:PL	0:160,0:160:99:0,7010,.	1:0,176:176:99:7338,0,.
chrVII	80875	chrVII:80875_C/A	C	A	70060.3	.	AC=1;AF=0.5;AN=2;BaseQRankSum=-15.782;ClippingRankSum=0.728;DP=653;FS=0;MQ=59.87;MQ0=0;MQRankSum=1.677;QD=34.11;ReadPosRankSum=1.274;SOR=0.611	GT:AD:DP:GQ:PL	0:345,0:345:99:0,14288,.	1:0,308:308:99:12117,0,.
chrVII	80909	chrVII:80909_A/G	A	G	55614.7	.	AC=1;AF=0.5;AN=2;BaseQRankSum=-0.443;ClippingRankSum=-0.28;DP=680;FS=4.114;MQ=59.88;MQ0=0;MQRankSum=-0.296;QD=37.83;ReadPosRankSum=-1.12;SOR=0.609	GT:AD:DP:GQ:PL	0:364,0:364:99:0,15122,.	1:0,316:316:99:13431,0,.
chrVII	80976	chrVII:80976_T/A	T	A	64168.3	.	AC=1;AF=0.5;AN=2;BaseQRankSum=-5.711;ClippingRankSum=0.282;DP=710;FS=1.744;MQ=59.93;MQ0=0;MQRankSum=0.129;QD=29.59;ReadPosRankSum=-2.592;SOR=0.866	GT:AD:DP:GQ	0:373,0:373:99	1:0,337:337:99
chrVII	81268	chrVII:81268_G/A	G	A	58967.7	.	AC=1;AF=0.5;AN=2;BaseQRankSum=4.66;ClippingRankSum=1.03;DP=624;FS=0.523;MQ=59.97;MQ0=0;MQRankSum=0.936;QD=28.58;ReadPosRankSum=1.449;SOR=0.624	GT:AD:DP:GQ:PL	0:337,0:337:99:0,14130,.	1:0,287:287:99:12082,0,.
chrVII	81306	chrVII:81306_T/A	T	A	94531.3	.	AC=1;AF=0.5;AN=2;BaseQRankSum=-6.764;ClippingRankSum=-0.716;DP=511;FS=4.897;MQ=59.98;MQ0=0;MQRankSum=-0.627;QD=34.46;ReadPosRankSum=3.221;SOR=0.344	GT:AD:DP:GQ:PL	0:268,0:268:99:0,11141,.	1:1,242:243:99:9315,0,.
chrVII	81381	chrVII:81381_G/A	G	A	64281.7	.	AC=1;AF=0.5;AN=2;BaseQRankSum=-0.105;ClippingRankSum=-1.035;DP=600;FS=1.13;MQ=59.97;MQ0=0;MQRankSum=0.311;QD=29.14;ReadPosRankSum=-3.485;SOR=0.8	GT:AD:DP:GQ:PL	0:308,0:308:99:0,12362,.	1:0,292:292:99:11644,0,.
chrVII	82858	chrVII:82858_A/G	A	G	103561	.	AC=1;AF=0.5;AN=2;BaseQRankSum=-1.603;ClippingRankSum=0.182;DP=685;FS=0;MQ=59.91;MQ0=0;MQRankSum=0.62;QD=35.98;ReadPosRankSum=-1.472;SOR=0.621	GT:AD:DP:GQ:PL	0:335,0:335:99:0,13787,.	1:0,350:350:99:14817,0,.
chrVII	83968	chrVII:83968_T/C	T	C	11658.3	.	AC=1;AF=0.5;AN=2;BaseQRankSum=1.269;ClippingRankSum=-2.285;DP=644;FS=1.949;MQ=59.96;MQ0=0;MQRankSum=1.269;QD=34.85;ReadPosRankSum=-1.811;SOR=0.797	GT:AD:DP:GQ:PL	0:349,0:349:99:0,14717,.	1:1,294:295:99:11695,0,.
chrVII	84203	chrVII:84203_T/C	T	C	40046.9	.	AC=1;AF=0.5;AN=2;BaseQRankSum=1.724;ClippingRankSum=-0.783;DP=691;FS=0;MQ=59.95;MQ0=0;MQRankSum=-0.261;QD=30.74;ReadPosRankSum=-2.539;SOR=0.726	GT:AD:DP:GQ:PL	0:368,0:368:99:0,15460,.	1:0,323:323:99:13753,0,.
chrVII	84285	chrVII:84285_GT/G	GT	G	56572.7	.	AC=1;AF=0.5;AN=2;BaseQRankSum=-1.515;ClippingRankSum=-1.014;DP=632;FS=0;MQ=59.94;MQ0=0;MQRankSum=-0.313;QD=26.32;ReadPosRankSum=-4.008;SOR=0.703	GT:AD:DP:GQ:PL	0:331,0:331:99:0,14480,.	1:0,301:301:99:13207,0,.
chrVII	84308	chrVII:84308_T/C	T	C	62503.7	.	AC=1;AF=0.5;AN=2;BaseQRankSum=-0.87;ClippingRankSum=-0.966;DP=723;FS=0;MQ=59.95;MQ0=0;MQRankSum=-0.471;QD=31.19;ReadPosRankSum=0.117;SOR=0.695	GT:AD:DP:GQ:PL	0:371,0:371:99:0,16652,.	1:0,352:352:99:15818,0,.
chrVII	84678	chrVII:84678_A/T	A	T	48560.7	.	AC=1;AF=0.5;AN=2;BaseQRankSum=2.553;ClippingRankSum=-0.825;DP=628;FS=1.119;MQ=59.96;MQ0=0;MQRankSum=0.634;QD=31.97;ReadPosRankSum=1.663;SOR=0.611	GT:AD:DP:GQ:PL	0:341,0:341:99:0,14158,.	1:0,287:287:99:12173,0,.
chrVII	84714	chrVII:84714_T/A	T	A	45867.2	.	AC=1;AF=0.5;AN=2;BaseQRankSum=-4.466;ClippingRankSum=0.913;DP=576;FS=1.148;MQ=59.92;MQ0=0;MQRankSum=0.143;QD=29.9;ReadPosRankSum=-0.083;SOR=0.792	GT:AD:DP:GQ:PL	0:339,0:339:99:0,13869,.	1:0,237:237:99:9867,0,.
chrVII	84763	chrVII:84763_C/CTTTTTT	C	CTTTTTT	30684.4	.	AC=1;AF=0.5;AN=2;BaseQRankSum=-2.944;ClippingRankSum=0.455;DP=362;FS=13.566;MQ=59.2;MQ0=0;MQRankSum=-0.831;QD=28.13;ReadPosRankSum=-6.478;SOR=1.77	GT:AD:DP:GQ	0:243,0:263:99	1:1,66:99:99
chrVII	84785	chrVII:84785_A/G	A	G	52983.3	.	AC=1;AF=0.5;AN=2;BaseQRankSum=-2.776;ClippingRankSum=-0.592;DP=439;FS=11.055;MQ=59.65;MQ0=0;MQRankSum=-3.445;QD=28.12;ReadPosRankSum=-2.777;SOR=1.539	GT:AD:DP:GQ:PL	0:302,0:302:99:0,11352,.	1:0,137:137:99:5964,0,.
chrVII	85120	chrVII:85120_A/G	A	G	72161.2	.	AC=1;AF=0.5;AN=2;BaseQRankSum=-4.749;ClippingRankSum=-0.653;DP=681;FS=6.118;MQ=59.88;MQ0=0;MQRankSum=0.036;QD=28.47;ReadPosRankSum=-6.478;SOR=1.076	GT:AD:DP:GQ:PL	0:360,0:360:99:0,14889,.	1:0,321:321:99:13315,0,.
chrVII	85190	chrVII:85190_A/C	A	C	98378.5	.	AC=1;AF=0.5;AN=2;BaseQRankSum=-0.646;ClippingRankSum=0.61;DP=674;FS=0;MQ=59.94;MQ0=0;MQRankSum=-0.727;QD=26.2;ReadPosRankSum=-0.637;SOR=0.653	GT:AD:DP:GQ:PL	0:359,1:360:99:0,14522,.	1:1,313:314:99:13053,0,.
chrVII	85238	chrVII:85238_G/A	G	A	42309.9	.	AC=1;AF=0.5;AN=2;BaseQRankSum=4.856;ClippingRankSum=0.525;DP=677;FS=2.548;MQ=59.96;MQ0=0;MQRankSum=2.639;QD=31.13;ReadPosRankSum=-3.472;SOR=0.928	GT:AD:DP:GQ:PL	0:352,0:352:99:0,14715,.	1:0,325:325:99:13698,0,.
chrVII	85271	chrVII:85271_C/T	C	T	50103.7	.	AC=1;AF=0.5;AN=2;BaseQRankSum=0.722;ClippingRankSum=0.167;DP=665;FS=2.465;MQ=59.95;MQ0=0;MQRankSum=-0.775;QD=32.97;ReadPosRankSum=0.796;SOR=0.89	GT:AD:DP:GQ:PL	0:346,0:346:99:0,14479,.	1:0,319:319:99:13274,0,.
chrVII	85337	chrVII:85337_C/T	C	T	61364.7	.	AC=1;AF=0.5;AN=2;BaseQRankSum=-2.586;ClippingRankSum=-0.438;DP=669;FS=0;MQ=59.98;MQ0=0;MQRankSum=-1.571;QD=31.16;ReadPosRankSum=-0.058;SOR=0.724	GT:AD:DP:GQ:PL	0:349,0:349:99:0,14646,.	1:0,320:320:99:13210,0,.
chrVII	85539	chrVII:85539_C/T	C	T	84065.7	.	AC=1;AF=0.5;AN=2;BaseQRankSum=-3.806;ClippingRankSum=-1.787;DP=692;FS=0.617;MQ=59.98;MQ0=0;MQRankSum=-0.599;QD=26.62;ReadPosRankSum=-3.194;SOR=0.648	GT:AD:DP:GQ:PL	0:360,0:360:99:0,15009,.	1:0,332:332:99:13687,0,.
chrVII	85628	chrVII:85628_C/T	C	T	83863.7	.	AC=1;AF=0.5;AN=2;BaseQRankSum=-5.521;ClippingRankSum=0.691;DP=705;FS=0.65;MQ=59.95;MQ0=0;MQRankSum=-1.817;QD=33.17;ReadPosRankSum=0.38;SOR=0.599	GT:AD:DP:GQ:PL	0:374,0:374:99:0,15520,.	1:0,331:331:99:13627,0,.
chrVII	86297	chrVII:86297_C/T	C	T	95814.3	.	AC=1;AF=0.5;AN=2;BaseQRankSum=-9.315;ClippingRankSum=1.478;DP=682;FS=10.134;MQ=59.9;MQ0=0;MQRankSum=1.718;QD=29.86;ReadPosRankSum=-0.145;SOR=1.318	GT:AD:DP:GQ:PL	0:369,0:369:99:0,23261,.	1:0,313:313:99:14200,0,.
chrVII	86321	chrVII:86321_T/C	T	C	94433.5	.	AC=1;AF=0.5;AN=2;BaseQRankSum=-4.712;ClippingRankSum=1.799;DP=696;FS=4.992;MQ=59.89;MQ0=0;MQRankSum=1.147;QD=28.64;ReadPosRankSum=1.54;SOR=1.054	GT:AD:DP:GQ	0:364,0:364:99	1:0,332:332:99
chrVII	86411	chrVII:86411_A/C	A	C	92994.5	.	AC=1;AF=0.5;AN=2;BaseQRankSum=-0.531;ClippingRankSum=-1.572;DP=658;FS=4.778;MQ=59.95;MQ0=0;MQRankSum=-0.021;QD=27.76;ReadPosRankSum=0.285;SOR=0.961	GT:AD:DP:GQ:PL	0:352,0:352:99:0,14004,.	1:0,306:306:99:12645,0,.
chrVII	86533	chrVII:86533_C/T	C	T	38510.7	.	AC=1;AF=0.5;AN=2;BaseQRankSum=-1.774;ClippingRankSum=0.114;DP=546;FS=3.263;MQ=59.94;MQ0=0;MQRankSum=0.711;QD=32.38;ReadPosRankSum=-0.852;SOR=0.53	GT:AD:DP:GQ:PL	0:291,0:291:99:0,11313,.	1:0,255:255:99:9874,0,.
chrVII	86645	chrVII:86645_C/T	C	T	71965.3	.	AC=1;AF=0.5;AN=2;BaseQRankSum=-1.646;ClippingRankSum=0.264;DP=696;FS=4.644;MQ=59.93;MQ0=0;MQRankSum=2.411;QD=25.55;ReadPosRankSum=-2.677;SOR=1.061	GT:AD:DP:GQ:PL	0:368,0:368:99:0,15344,.	1:0,328:328:99:13877,0,.
chrVII	86720	chrVII:86720_G/A	G	A	89669.3	.	AC=1;AF=0.5;AN=2;BaseQRankSum=-4.799;ClippingRankSum=-0.962;DP=679;FS=0.758;MQ=59.94;MQ0=0;MQRankSum=-0.54;QD=27.19;ReadPosRankSum=-1.207;SOR=0.775	GT:AD:DP:GQ:PL	0:362,0:362:99:0,15229,.	1:0,317:317:99:13484,0,.
chrVII	86891	chrVII:86891_T/C	T	C	55852.7	.	AC=1;AF=0.5;AN=2;BaseQRankSum=-0.925;ClippingRankSum=-0.376;DP=678;FS=0;MQ=59.92;MQ0=0;MQRankSum=-1.133;QD=32.08;ReadPosRankSum=-3.853;SOR=0.723	GT:AD:DP:GQ:PL	0:346,0:346:99:0,14447,.	1:0,332:332:99:13501,0,.
chrVII	87038	chrVII:87038_G/T	G	T	36812.7	.	AC=1;AF=0.5;AN=2;BaseQRankSum=-9.57;ClippingRankSum=-0.282;DP=623;FS=0;MQ=59.92;MQ0=0;MQRankSum=-1.825;QD=33.87;ReadPosRankSum=-2.212;SOR=0.678	GT:AD:DP:GQ:PL	0:325,0:325:99:0,14502,.	1:3,295:298:99:10909,0,.
chrVII	87051	chrVII:87051_C/A	C	A	46277.7	.	AC=1;AF=0.5;AN=2;BaseQRankSum=1.26;ClippingRankSum=-0.286;DP=599;FS=4.839;MQ=59.93;MQ0=0;MQRankSum=-0.281;QD=30.19;ReadPosRankSum=0.468;SOR=1.097	GT:AD:DP:GQ:PL	0:333,1:334:99:0,12981,.	1:0,265:265:99:7668,0,.
chrVII	87147	chrVII:87147_G/A	G	A	12655.3	.	AC=1;AF=0.5;AN=2;BaseQRankSum=0.107;ClippingRankSum=0.053;DP=678;FS=0;MQ=59.93;MQ0=0;MQRankSum=-1.643;QD=27.16;ReadPosRankSum=-3.676;SOR=0.693	GT:AD:DP:GQ:PL	0:360,0:360:99:0,14892,.	1:0,318:318:99:12692,0,.
chrVII	87769	chrVII:87769_A/G	A	G	77918.3	.	AC=1;AF=0.5;AN=2;BaseQRankSum=-3.545;ClippingRankSum=-1.624;DP=666;FS=7.974;MQ=59.99;MQ0=0;MQRankSum=-0.67;QD=30.83;ReadPosRankSum=7.128;SOR=1.18	GT:AD:DP:GQ:PL	0:374,0:374:99:0,15287,.	1:0,292:292:99:12121,0,.
chrVII	87833	chrVII:87833_A/G	A	G	12642.3	.	AC=1;AF=0.5;AN=2;BaseQRankSum=9.435;ClippingRankSum=-0.103;DP=670;FS=0.802;MQ=59.95;MQ0=0;MQRankSum=-0.482;QD=27.08;ReadPosRankSum=-2.949;SOR=0.842	GT:AD:DP:GQ:PL	0:368,0:368:99:0,15119,.	1:0,302:302:99:12679,0,.
chrVII	87882	chrVII:87882_C/T	C	T	42501.9	.	AC=1;AF=0.5;AN=2;BaseQRankSum=-0.796;ClippingRankSum=-1.421;DP=708;FS=1.801;MQ=59.94;MQ0=0;MQRankSum=0.541;QD=32.49;ReadPosRankSum=-0.081;SOR=0.856	GT:AD:DP:GQ:PL	0:369,0:369:99:0,15496,.	1:0,339:339:99:15119,0,.
chrVII	87891	chrVII:87891_A/AT	A	AT	22600.9	.	AC=1;AF=0.5;AN=2;BaseQRankSum=1.836;ClippingRankSum=-0.232;DP=664;FS=0;MQ=59.96;MQ0=0;MQRankSum=1.837;QD=22.03;ReadPosRankSum=-1.045;SOR=0.701	GT:AD:DP:GQ:PL	0:365,0:365:99:0,15942,.	1:4,295:299:99:8026,0,.
chrVII	88301	chrVII:88301_T/C	T	C	84362.8	.	AC=1;AF=0.5;AN=2;BaseQRankSum=-2.078;ClippingRankSum=-0.113;DP=633;FS=0;MQ=59.94;MQ0=0;MQRankSum=0.932;QD=30.73;ReadPosRankSum=-0.184;SOR=0.677	GT:AD:DP:GQ:PL	0:326,0:326:99:0,13243,.	1:0,307:307:99:12874,0,.
chrVII	88664	chrVII:88664_C/T	C	T	100038	.	AC=1;AF=0.5;AN=2;BaseQRankSum=-5.949;ClippingRankSum=1.023;DP=697;FS=3.935;MQ=59.9;MQ0=0;MQRankSum=2.526;QD=29.72;ReadPosRankSum=2.674;SOR=1.084	GT:AD:DP:GQ:PL	0:366,0:366:99:0,15547,.	1:0,331:331:99:15153,0,.
chrVII	88681	chrVII:88681_A/G	A	G	95639.5	.	AC=1;AF=0.5;AN=2;BaseQRankSum=-3.41;ClippingRankSum=-2.17;DP=720;FS=3.826;MQ=59.89;MQ0=0;MQRankSum=0.515;QD=25.22;ReadPosRankSum=-3.557;SOR=1.134	GT:AD:DP:GQ:PL	0:369,0:369:99:0,16698,.	1:0,351:351:99:14868,0,.
chrVII	88718	chrVII:88718_T/C	T	C	41111.9	.	AC=1;AF=0.5;AN=2;BaseQRankSum=-2.037;ClippingRankSum=-1.386;DP=732;FS=0;MQ=59.9;MQ0=0;MQRankSum=-0.561;QD=27.92;ReadPosRankSum=-1.123;SOR=0.685	GT:AD:DP:GQ:PL	0:385,0:385:99:0,16322,.	1:0,347:347:99:14684,0,.
chrVII	88913	chrVII:88913_G/A	G	A	13034.3	.	AC=1;AF=0.5;AN=2;BaseQRankSum=1.352;ClippingRankSum=-0.553;DP=695;FS=2.703;MQ=59.95;MQ0=0;MQRankSum=-0.277;QD=31.61;ReadPosRankSum=-3.05;SOR=0.595	GT:AD:DP:GQ:PL	0:363,1:364:99:0,14875,.	1:1,330:331:99:13071,0,.
chrVII	89311	chrVII:89311_A/G	A	G	34934.9	.	AC=1;AF=0.5;AN=2;BaseQRankSum=0.595;ClippingRankSum=-0.701;DP=650;FS=0.532;MQ=59.88;MQ0=0;MQRankSum=1.806;QD=34.59;ReadPosRankSum=-1.886;SOR=0.757	GT:AD:DP:GQ:PL	0:360,0:360:99:0,14829,.	1:0,290:290:99:12051,0,.
chrVII	89339	chrVII:89339_G/A	G	A	35967.3	.	AC=1;AF=0.5;AN=2;BaseQRankSum=0.796;ClippingRankSum=-0.73;DP=617;FS=0;MQ=59.9;MQ0=0;MQRankSum=0.444;QD=24.62;ReadPosRankSum=0.308;SOR=0.678	GT:AD:DP:GQ:PL	0:340,0:340:99:0,14164,.	1:0,277:277:99:11701,0,.
chrVII	89490	chrVII:89490_GA/G	GA	G	19864.5	.	AC=1;AF=0.5;AN=2;BaseQRankSum=-1.689;ClippingRankSum=-0.083;DP=388;FS=14.851;MQ=59.88;MQ0=0;MQRankSum=0.579;QD=25.08;ReadPosRankSum=-2.552;SOR=0.156	GT:AD:DP:GQ:PL	0:209,3:212:99:0,5732,.	1:0,176:176:99:4945,0,.
chrVII	89665	chrVII:89665_GA/G	GA	G	19153.3	.	AC=1;AF=0.5;AN=2;BaseQRankSum=-2.991;ClippingRankSum=-0.326;DP=317;FS=3.474;MQ=59.91;MQ0=0;MQRankSum=-2.185;QD=27.36;ReadPosRankSum=4.035;SOR=0.429	GT:AD:DP:GQ:PL	0:152,1:153:99:0,4370,.	1:0,164:164:99:4919,0,.
chrVII	89813	chrVII:89813_AT/A	AT	A	25394.7	.	AC=1;AF=0.5;AN=2;BaseQRankSum=0.956;ClippingRankSum=2.7;DP=448;FS=9.042;MQ=59.89;MQ0=0;MQRankSum=0.841;QD=26.73;ReadPosRankSum=5.515;SOR=0.277	GT:AD:DP:GQ:PL	0:226,4:230:99:0,6333,.	1:1,217:218:99:6170,0,.
chrVII	89899	chrVII:89899_A/AC	A	AC	36776.9	.	AC=1;AF=0.5;AN=2;BaseQRankSum=-3.864;ClippingRankSum=0.074;DP=529;FS=4.001;MQ=59.91;MQ0=0;MQRankSum=0.451;QD=24.5;ReadPosRankSum=2.81;SOR=1.014	GT:AD:DP:GQ	0:311,0:311:99	1:8,205:218:99
chrVII	90444	chrVII:90444_A/G	A	G	42228.9	.	AC=1;AF=0.5;AN=2;BaseQRankSum=5.269;ClippingRankSum=0.181;DP=660;FS=3.274;MQ=59.95;MQ0=0;MQRankSum=-1.685;QD=28.14;ReadPosRankSum=-3.121;SOR=0.63	GT:AD:DP:GQ:PL	0:345,0:345:99:0,14163,.	1:0,315:315:99:13232,0,.
chrVII	91031	chrVII:91031_C/T	C	T	85259.3	.	AC=1;AF=0.5;AN=2;BaseQRankSum=-7.022;ClippingRankSum=-1.868;DP=669;FS=5.318;MQ=59.92;MQ0=0;MQRankSum=0.982;QD=26.5;ReadPosRankSum=0.179;SOR=1.154	GT:AD:DP:GQ:PL	0:358,0:358:99:0,14930,.	1:0,311:311:99:12763,0,.
chrVII	91652	chrVII:91652_G/T	G	T	103590	.	AC=1;AF=0.5;AN=2;BaseQRankSum=-7.028;ClippingRankSum=-1.738;DP=650;FS=4.287;MQ=59.94;MQ0=0;MQRankSum=2.397;QD=25.93;ReadPosRankSum=0.495;SOR=0.863	GT:AD:DP:GQ:PL	0:345,0:345:99:0,14180,.	1:0,305:305:99:12570,0,.
chrVII	91958	chrVII:91958_T/C	T	C	26754.8	.	AC=1;AF=0.5;AN=2;BaseQRankSum=2.761;ClippingRankSum=0.601;DP=658;FS=3.892;MQ=59.96;MQ0=0;MQRankSum=0.302;QD=31.42;ReadPosRankSum=-3.217;SOR=0.588	GT:AD:DP:GQ:PL	0:350,0:350:99:0,15754,.	1:0,308:308:99:12702,0,.
chrVII	91977	chrVII:91977_G/A	G	A	58283.7	.	AC=1;AF=0.5;AN=2;BaseQRankSum=-3.183;ClippingRankSum=-0.471;DP=659;FS=0.521;MQ=59.96;MQ0=0;MQRankSum=0.933;QD=28.52;ReadPosRankSum=-4.096;SOR=0.75	GT:AD:DP:GQ:PL	0:353,0:353:99:0,14652,.	1:0,306:306:99:13741,0,.
chrVII	92135	chrVII:92135_C/T	C	T	49346.3	.	AC=1;AF=0.5;AN=2;BaseQRankSum=-0.575;ClippingRankSum=0.684;DP=678;FS=0;MQ=59.92;MQ0=0;MQRankSum=1.27;QD=33.54;ReadPosRankSum=-4.09;SOR=0.712	GT:AD:DP:GQ:PL	0:361,0:361:99:0,15217,.	1:0,317:317:99:13336,0,.
chrVII	92390	chrVII:92390_A/T	A	T	93888.3	.	AC=1;AF=0.5;AN=2;BaseQRankSum=-4.65;ClippingRankSum=0.732;DP=695;FS=0;MQ=59.95;MQ0=0;MQRankSum=1.169;QD=28.65;ReadPosRankSum=1.997;SOR=0.852	GT:AD:DP:GQ:PL	0:365,0:365:99:0,15028,.	1:0,330:330:99:13321,0,.
chrVII	92431	chrVII:92431_T/TAA	T	TAA	60157.9	.	AC=1;AF=0.5;AN=2;BaseQRankSum=-2.343;ClippingRankSum=1.042;DP=589;FS=6.18;MQ=59.96;MQ0=0;MQRankSum=0.967;QD=26.16;ReadPosRankSum=-0.872;SOR=0.834	GT:AD:DP:GQ	0:309,0:313:99	1:0,264:276:99
chrVII	92820	chrVII:92820_G/A	G	A	33584.8	.	AC=1;AF=0.5;AN=2;BaseQRankSum=2.201;ClippingRankSum=0.388;DP=706;FS=1.264;MQ=59.93;MQ0=0;MQRankSum=-1.265;QD=31.58;ReadPosRankSum=-0.966;SOR=0.801	GT:AD:DP:GQ:PL	0:359,0:359:99:0,15050,.	1:0,347:347:99:15640,0,.
chrVII	92844	chrVII:92844_A/T	A	T	20769.5	.	AC=1;AF=0.5;AN=2;BaseQRankSum=1.128;ClippingRankSum=-0.865;DP=696;FS=0;MQ=59.95;MQ0=0;MQRankSum=-1.206;QD=37.96;ReadPosRankSum=-1.745;SOR=0.688	GT:AD:DP:GQ:PL	0:358,0:358:99:0,16734,.	1:0,338:338:99:13570,0,.
chrVII	92892	chrVII:92892_T/C	T	C	67558.7	.	AC=1;AF=0.5;AN=2;BaseQRankSum=0.768;ClippingRankSum=1.029;DP=662;FS=5.087;MQ=59.94;MQ0=0;MQRankSum=-0.639;QD=29.46;ReadPosRankSum=1.136;SOR=1.047	GT:AD:DP:GQ:PL	0:336,0:336:99:0,13142,.	1:0,326:326:99:13194,0,.
chrVII	93397	chrVII:93397_G/A	G	A	113146	.	AC=1;AF=0.5;AN=2;BaseQRankSum=-9.602;ClippingRankSum=-0.484;DP=734;FS=2.873;MQ=59.96;MQ0=0;MQRankSum=-0.621;QD=27.89;ReadPosRankSum=3.83;SOR=0.784	GT:AD:DP:GQ:PL	0:374,0:374:99:0,15808,.	1:0,360:360:99:15202,0,.
chrVII	95130	chrVII:95130_G/T	G	T	45425.7	.	AC=1;AF=0.5;AN=2;BaseQRankSum=2.387;ClippingRankSum=0.522;DP=657;FS=2.482;MQ=59.96;MQ0=0;MQRankSum=-0.393;QD=25.8;ReadPosRankSum=-1.748;SOR=0.908	GT:AD:DP:GQ:PL	0:351,0:351:99:0,14534,.	1:0,306:306:99:12853,0,.
chrVII	95396	chrVII:95396_G/C	G	C	32204.9	.	AC=1;AF=0.5;AN=2;BaseQRankSum=3.215;ClippingRankSum=0.358;DP=655;FS=1.15;MQ=59.92;MQ0=0;MQRankSum=-1.694;QD=28.28;ReadPosRankSum=-2.071;SOR=0.611	GT:AD:DP:GQ:PL	0:347,0:347:99:0,14513,.	1:0,308:308:99:13006,0,.
chrVII	95510	chrVII:95510_T/C	T	C	27166.9	.	AC=1;AF=0.5;AN=2;BaseQRankSum=0.332;ClippingRankSum=1.407;DP=562;FS=0;MQ=59.86;MQ0=0;MQRankSum=1.146;QD=27.15;ReadPosRankSum=-3.777;SOR=0.696	GT:AD:DP:GQ:PL	0:303,0:303:99:0,12405,.	1:0,259:259:99:10868,0,.
chrVII	95788	chrVII:95788_T/C	T	C	34112.9	.	AC=1;AF=0.5;AN=2;BaseQRankSum=1.615;ClippingRankSum=0.19;DP=666;FS=0;MQ=59.91;MQ0=0;MQRankSum=0.138;QD=33.61;ReadPosRankSum=0.492;SOR=0.681	GT:AD:DP:GQ:PL	0:327,0:327:99:0,13839,.	1:0,339:339:99:14362,0,.
chrVII	96337	chrVII:96337_T/C	T	C	94128.3	.	AC=1;AF=0.5;AN=2;BaseQRankSum=-4.14;ClippingRankSum=-0.039;DP=549;FS=3.117;MQ=59.92;MQ0=0;MQRankSum=2.647;QD=34.36;ReadPosRankSum=3.809;SOR=0.968	GT:AD:DP:GQ:PL	0:293,0:293:99:0,12124,.	1:0,256:256:99:10886,0,.
chrVII	96869	chrVII:96869_G/A	G	A	87599.3	.	AC=1;AF=0.5;AN=2;BaseQRankSum=-7.556;ClippingRankSum=1.102;DP=663;FS=0;MQ=59.95;MQ0=0;MQRankSum=-0.775;QD=32.2;ReadPosRankSum=-2.687;SOR=0.785	GT:AD:DP:GQ:PL	0:358,0:358:99:0,14935,.	1:0,305:305:99:12722,0,.
chrVII	97616	chrVII:97616_T/C	T	C	68557.3	.	AC=1;AF=0.5;AN=2;BaseQRankSum=-0.336;ClippingRankSum=0.953;DP=622;FS=1.904;MQ=59.96;MQ0=0;MQRankSum=-0.408;QD=33.29;ReadPosRankSum=0.008;SOR=0.866	GT:AD:DP:GQ:PL	0:326,0:326:99:0,13316,.	1:0,296:296:99:12203,0,.
chrVII	97982	chrVII:97982_C/T	C	T	66110.2	.	AC=1;AF=0.5;AN=2;BaseQRankSum=1.852;ClippingRankSum=0.225;DP=694;FS=0;MQ=59.95;MQ0=0;MQRankSum=0.764;QD=26.32;ReadPosRankSum=-0.605;SOR=0.685	GT:AD:DP:GQ:PL	0:370,0:370:99:0,15436,.	1:0,324:324:99:13557,0,.
chrVII	98012	chrVII:98012_T/A	T	A	58526.2	.	AC=1;AF=0.5;AN=2;BaseQRankSum=-4.626;ClippingRankSum=-2.049;DP=655;FS=0.537;MQ=59.97;MQ0=0;MQRankSum=-0.263;QD=31.82;ReadPosRankSum=1.474;SOR=0.752	GT:AD:DP:GQ:PL	0:354,0:354:99:0,14589,.	1:0,301:301:99:12538,0,.
chrVII	98090	chrVII:98090_C/A	C	A	79951.5	.	AC=1;AF=0.5;AN=2;BaseQRankSum=-11.661;ClippingRankSum=-0.191;DP=691;FS=0.694;MQ=59.97;MQ0=0;MQRankSum=2.459;QD=28.41;ReadPosRankSum=2.444;SOR=0.614	GT:AD:DP:GQ:PL	0:361,0:361:99:0,14680,.	1:1,329:330:99:13109,0,.
chrVII	98124	chrVII:98124_G/T	G	T	88723.3	.	AC=1;AF=0.5;AN=2;BaseQRankSum=-9.821;ClippingRankSum=-0.333;DP=659;FS=0.797;MQ=59.96;MQ0=0;MQRankSum=0.901;QD=34.62;ReadPosRankSum=-4.529;SOR=0.67	GT:AD:DP:GQ:PL	0:339,0:339:99:0,14068,.	1:0,320:320:99:13031,0,.
chrVII	98211	chrVII:98211_A/C	A	C	44504.7	.	AC=1;AF=0.5;AN=2;BaseQRankSum=-0.897;ClippingRankSum=1.505;DP=588;FS=0.524;MQ=59.93;MQ0=0;MQRankSum=-0.41;QD=29.43;ReadPosRankSum=2.198;SOR=0.634	GT:AD:DP:GQ:PL	0:315,0:315:99:0,14083,.	1:0,273:273:99:11362,0,.
chrVII	98228	chrVII:98228_G/T	G	T	53033.2	.	AC=1;AF=0.5;AN=2;BaseQRankSum=-1.313;ClippingRankSum=-1.038;DP=530;FS=2.471;MQ=59.93;MQ0=0;MQRankSum=1.353;QD=35.21;ReadPosRankSum=-0.63;SOR=0.516	GT:AD:DP:GQ:PL	0:293,1:294:99:0,11921,.	1:0,236:236:99:10842,0,.
chrVII	98329	chrVII:98329_G/A	G	A	50002.7	.	AC=1;AF=0.5;AN=2;BaseQRankSum=7.8;ClippingRankSum=-1.683;DP=581;FS=1.762;MQ=59.96;MQ0=0;MQRankSum=1.174;QD=22.61;ReadPosRankSum=1.584;SOR=0.564	GT:AD:DP:GQ:PL	0:313,0:313:99:0,14141,.	1:0,268:268:99:12092,0,.
chrVII	98330	chrVII:98330_C/T	C	T	50002.7	.	AC=1;AF=0.5;AN=2;BaseQRankSum=2.943;ClippingRankSum=-0.186;DP=583;FS=1.745;MQ=59.96;MQ0=0;MQRankSum=-0.026;QD=26.89;ReadPosRankSum=2.002;SOR=0.563	GT:AD:DP:GQ:PL	0:316,0:316:99:0,14141,.	1:0,267:267:99:12092,0,.
chrVII	98387	chrVII:98387_T/G	T	G	96251.3	.	AC=1;AF=0.5;AN=2;BaseQRankSum=-5.507;ClippingRankSum=1.259;DP=690;FS=2.784;MQ=59.96;MQ0=0;MQRankSum=-1.475;QD=28.53;ReadPosRankSum=1.634;SOR=0.547	GT:AD:DP:GQ:PL	0:364,0:364:99:0,14968,.	1:0,326:326:99:13732,0,.
chrVII	98456	chrVII:98456_G/A	G	A	56628.7	.	AC=1;AF=0.5;AN=2;BaseQRankSum=-0.024;ClippingRankSum=-1.973;DP=686;FS=0;MQ=59.98;MQ0=0;MQRankSum=-0.594;QD=30.86;ReadPosRankSum=-0.372;SOR=0.701	GT:AD:DP:GQ:PL	0:356,0:356:99:0,14807,.	1:0,330:330:99:13777,0,.
chrVII	98492	chrVII:98492_C/T	C	T	108207	.	AC=1;AF=0.5;AN=2;BaseQRankSum=-6.137;ClippingRankSum=0.162;DP=672;FS=4.414;MQ=59.97;MQ0=0;MQRankSum=-0.095;QD=35.47;ReadPosRankSum=-1.123;SOR=0.825	GT:AD:DP:GQ:PL	0:358,0:358:99:0,14562,.	1:0,314:314:99:14073,0,.
chrVII	98507	chrVII:98507_A/G	A	G	52280.7	.	AC=1;AF=0.5;AN=2;BaseQRankSum=7.333;ClippingRankSum=-1.13;DP=674;FS=0;MQ=59.96;MQ0=0;MQRankSum=-0.986;QD=35.42;ReadPosRankSum=0.446;SOR=0.734	GT:AD:DP:GQ:PL	0:355,0:355:99:0,15667,.	1:0,319:319:99:12706,0,.
chrVII	98592	chrVII:98592_A/C	A	C	63661.9	.	AC=1;AF=0.5;AN=2;BaseQRankSum=2.241;ClippingRankSum=1.332;DP=677;FS=0;MQ=59.94;MQ0=0;MQRankSum=1.978;QD=28.95;ReadPosRankSum=-1.031;SOR=0.702	GT:AD:DP:GQ:PL	0:361,0:361:99:0,21096,.	1:2,314:316:99:13125,0,.
chrVII	98608	chrVII:98608_G/C	G	C	72895.3	.	AC=1;AF=0.5;AN=2;BaseQRankSum=1.083;ClippingRankSum=-0.105;DP=662;FS=2.574;MQ=59.94;MQ0=0;MQRankSum=0.343;QD=30.85;ReadPosRankSum=-1.497;SOR=0.911	GT:AD:DP:GQ:PL	0:363,0:363:99:0,25905,.	1:0,299:299:99:13699,0,.
chrVII	98613	chrVII:98613_A/ATTTTC	A	ATTTTC	113736	.	AC=1;AF=0.5;AN=2;BaseQRankSum=-13.098;ClippingRankSum=-0.635;DP=657;FS=4.062;MQ=59.94;MQ0=0;MQRankSum=-0.874;QD=24.12;ReadPosRankSum=0.512;SOR=1.189	GT:AD:DP:GQ:PL	0:355,0:355:99:0,20272,.	1:0,302:302:99:14941,0,.
chrVII	98668	chrVII:98668_A/C	A	C	58701.7	.	AC=1;AF=0.5;AN=2;BaseQRankSum=-8.295;ClippingRankSum=0.704;DP=685;FS=0;MQ=59.96;MQ0=0;MQRankSum=0.249;QD=33.69;ReadPosRankSum=0.785;SOR=0.69	GT:AD:DP:GQ:PL	0:374,0:374:99:0,22461,.	1:0,311:311:99:14258,0,.
chrVII	98671	chrVII:98671_C/T	C	T	58678.7	.	AC=1;AF=0.5;AN=2;BaseQRankSum=1.938;ClippingRankSum=-0.474;DP=690;FS=0;MQ=59.96;MQ0=0;MQRankSum=-1.537;QD=29.92;ReadPosRankSum=1.404;SOR=0.684	GT:AD:DP:GQ:PL	0:380,0:380:99:0,22479,.	1:0,310:310:99:14267,0,.
chrVII	98756	chrVII:98756_A/C	A	C	44186.7	.	AC=1;AF=0.5;AN=2;BaseQRankSum=0.28;ClippingRankSum=-1.72;DP=666;FS=1.858;MQ=59.94;MQ0=0;MQRankSum=-1.207;QD=34.45;ReadPosRankSum=0.227;SOR=0.548	GT:AD:DP:GQ:PL	0:361,0:361:99:0,15055,.	1:0,305:305:99:12827,0,.
chrVII	98776	chrVII:98776_CTT/C	CTT	C	38260.1	.	AC=1;AF=0.5;AN=2;BaseQRankSum=0.48;ClippingRankSum=1.201;DP=597;FS=3.223;MQ=59.94;MQ0=0;MQRankSum=-1.755;QD=31;ReadPosRankSum=-1.569;SOR=0.509	GT:AD:DP:GQ	0:298,1:315:99	1:0,279:282:99
chrVII	98879	chrVII:98879_G/A	G	A	35895.7	.	AC=1;AF=0.5;AN=2;BaseQRankSum=-0.741;ClippingRankSum=0.812;DP=664;FS=0.533;MQ=59.93;MQ0=0;MQRankSum=0.305;QD=27.26;ReadPosRankSum=-0.612;SOR=0.668	GT:AD:DP:GQ:PL	0:352,0:352:99:0,14828,.	1:0,312:312:99:13036,0,.
chrVII	98918	chrVII:98918_C/T	C	T	40608.7	.	AC=1;AF=0.5;AN=2;BaseQRankSum=-0.445;ClippingRankSum=-1.098;DP=642;FS=1.128;MQ=59.96;MQ0=0;MQRankSum=0.086;QD=34.15;ReadPosRankSum=0.721;SOR=0.796	GT:AD:DP:GQ:PL	0:327,0:327:99:0,13734,.	1:0,315:315:99:13219,0,.
chrVII	98947	chrVII:98947_G/A	G	A	43406.7	.	AC=1;AF=0.5;AN=2;BaseQRankSum=-0.526;ClippingRankSum=-1.55;DP=655;FS=1.14;MQ=59.96;MQ0=0;MQRankSum=-0.143;QD=30.77;ReadPosRankSum=0.009;SOR=0.824	GT:AD:DP:GQ:PL	0:334,0:334:99:0,14155,.	1:0,321:321:99:13516,0,.
chrVII	99292	chrVII:99292_A/G	A	G	44832.7	.	AC=1;AF=0.5;AN=2;BaseQRankSum=-0.779;ClippingRankSum=0.218;DP=684;FS=0;MQ=59.93;MQ0=0;MQRankSum=1.145;QD=31.66;ReadPosRankSum=-0.324;SOR=0.685	GT:AD:DP:GQ:PL	0:359,0:359:99:0,16229,.	1:0,325:325:99:13784,0,.
chrVII	99303	chrVII:99303_T/A	T	A	97940.3	.	AC=1;AF=0.5;AN=2;BaseQRankSum=-6.433;ClippingRankSum=-0.441;DP=711;FS=8.798;MQ=59.94;MQ0=0;MQRankSum=0.893;QD=35.94;ReadPosRankSum=3.481;SOR=1.48	GT:AD:DP:GQ:PL	0:372,0:372:99:0,15363,.	1:0,339:339:99:15258,0,.
chrVII	99361	chrVII:99361_G/A	G	A	74798.8	.	AC=1;AF=0.5;AN=2;BaseQRankSum=-1.769;ClippingRankSum=1.36;DP=691;FS=2.156;MQ=59.94;MQ0=0;MQRankSum=0.253;QD=30.17;ReadPosRankSum=0.121;SOR=0.975	GT:AD:DP:GQ:PL	0:368,0:368:99:0,15192,.	1:0,323:323:99:13437,0,.
chrVII	99508	chrVII:99508_A/G	A	G	57761.7	.	AC=1;AF=0.5;AN=2;BaseQRankSum=-2.97;ClippingRankSum=-0.795;DP=695;FS=0.575;MQ=59.86;MQ0=0;MQRankSum=2.078;QD=26.37;ReadPosRankSum=-3.356;SOR=0.633	GT:AD:DP:GQ:PL	0:372,0:372:99:0,15031,.	1:0,323:323:99:13209,0,.
chrVII	99853	chrVII:99853_T/C	T	C	60424.7	.	AC=1;AF=0.5;AN=2;BaseQRankSum=-2.021;ClippingRankSum=-1.786;DP=708;FS=0;MQ=59.92;MQ0=0;MQRankSum=1.566;QD=30.4;ReadPosRankSum=-2.834;SOR=0.693	GT:AD:DP:GQ:PL	0:366,0:366:99:0,15479,.	1:0,342:342:99:14589,0,.
chrVII	100110	chrVII:100110_T/C	T	C	72175.3	.	AC=1;AF=0.5;AN=2;BaseQRankSum=-7.213;ClippingRankSum=1.55;DP=665;FS=3.66;MQ=59.95;MQ0=0;MQRankSum=2.485;QD=30.38;ReadPosRankSum=0.627;SOR=1.059	GT:AD:DP:GQ:PL	0:344,0:344:99:0,14576,.	1:0,321:321:99:13537,0,.
chrVII	100285	chrVII:100285_C/G	C	G	57620.7	.	AC=1;AF=0.5;AN=2;BaseQRankSum=-3.818;ClippingRankSum=0.03;DP=689;FS=0.566;MQ=59.9;MQ0=0;MQRankSum=0.621;QD=24.34;ReadPosRankSum=0.292;SOR=0.743	GT:AD:DP:GQ:PL	0:342,0:342:99:0,14098,.	1:0,347:347:99:14239,0,.
chrVII	100351	chrVII:100351_T/A	T	A	57748.5	.	AC=1;AF=0.5;AN=2;BaseQRankSum=-2.914;ClippingRankSum=-0.505;DP=593;FS=4.209;MQ=59.88;MQ0=0;MQRankSum=-1.329;QD=25.59;ReadPosRankSum=0.551;SOR=0.411	GT:AD:DP:GQ:PL	0:311,0:311:99:0,12909,.	1:0,282:282:99:11938,0,.
chrVII	100684	chrVII:100684_A/G	A	G	37198.7	.	AC=1;AF=0.5;AN=2;BaseQRankSum=0.296;ClippingRankSum=0.024;DP=681;FS=0;MQ=59.92;MQ0=0;MQRankSum=-0.079;QD=30.31;ReadPosRankSum=0.231;SOR=0.735	GT:AD:DP:GQ:PL	0:359,0:359:99:0,14420,.	1:0,322:322:99:13020,0,.
chrVII	100717	chrVII:100717_A/G	A	G	62968.7	.	AC=1;AF=0.5;AN=2;BaseQRankSum=-2.7;ClippingRankSum=0.818;DP=716;FS=0;MQ=59.93;MQ0=0;MQRankSum=1.497;QD=36.42;ReadPosRankSum=-1.675;SOR=0.68	GT:AD:DP:GQ:PL	0:368,0:368:99:0,15509,.	1:0,348:348:99:14544,0,.
chrVII	100756	chrVII:100756_T/C	T	C	66226.7	.	AC=1;AF=0.5;AN=2;BaseQRankSum=-4.269;ClippingRankSum=0.452;DP=714;FS=2.829;MQ=59.93;MQ0=0;MQRankSum=1.469;QD=27.29;ReadPosRankSum=-0.24;SOR=0.971	GT:AD:DP:GQ:PL	0:364,0:364:99:0,15326,.	1:0,350:350:99:14813,0,.
chrVII	100825	chrVII:100825_C/T	C	T	71401.7	.	AC=1;AF=0.5;AN=2;BaseQRankSum=-3.761;ClippingRankSum=0.825;DP=701;FS=3.714;MQ=59.94;MQ0=0;MQRankSum=-0.008;QD=27.28;ReadPosRankSum=5.037;SOR=1.011	GT:AD:DP:GQ:PL	0:377,0:377:99:0,15958,.	1:0,324:324:99:13684,0,.
chrVII	100858	chrVII:100858_C/T	C	T	87421.8	.	AC=1;AF=0.5;AN=2;BaseQRankSum=-6.43;ClippingRankSum=-0.362;DP=670;FS=2.429;MQ=59.93;MQ0=0;MQRankSum=1.158;QD=33.06;ReadPosRankSum=-8.922;SOR=0.769	GT:AD:DP:GQ:PL	0:347,0:347:99:0,14207,.	1:0,323:323:99:12830,0,.
chrVII	100904	chrVII:100904_T/C	T	C	55288.3	.	AC=1;AF=0.5;AN=2;BaseQRankSum=-5.379;ClippingRankSum=-1.766;DP=591;FS=4.52;MQ=59.93;MQ0=0;MQRankSum=0.843;QD=24.41;ReadPosRankSum=1.215;SOR=0.43	GT:AD:DP:GQ:PL	0:297,0:297:99:0,12295,.	1:0,294:294:99:11763,0,.
chrVII	101050	chrVII:101050_A/G	A	G	84934.8	.	AC=1;AF=0.5;AN=2;BaseQRankSum=1.352;ClippingRankSum=-0.566;DP=716;FS=5.752;MQ=59.91;MQ0=0;MQRankSum=0.983;QD=23.35;ReadPosRankSum=-2.658;SOR=1.24	GT:AD:DP:GQ:PL	0:375,1:376:99:0,14449,.	1:0,340:340:99:15428,0,.
chrVII	101053	chrVII:101053_T/C	T	C	42059.7	.	AC=1;AF=0.5;AN=2;BaseQRankSum=0.968;ClippingRankSum=-0.407;DP=721;FS=0.541;MQ=59.91;MQ0=0;MQRankSum=0.526;QD=30.26;ReadPosRankSum=1.061;SOR=0.598	GT:AD:DP:GQ:PL	0:377,0:377:99:0,17127,.	1:0,344:344:99:13900,0,.
chrVII	101815	chrVII:101815_T/C	T	C	78421.8	.	AC=1;AF=0.5;AN=2;BaseQRankSum=-2.044;ClippingRankSum=-2.458;DP=704;FS=2.934;MQ=59.93;MQ0=0;MQRankSum=-0.544;QD=29.43;ReadPosRankSum=-1.126;SOR=0.992	GT:AD:DP:GQ:PL	0:388,1:389:99:0,16078,.	1:1,314:315:99:13101,0,.
chrVII	101923	chrVII:101923_T/C	T	C	99351.5	.	AC=1;AF=0.5;AN=2;BaseQRankSum=-3.912;ClippingRankSum=0.721;DP=677;FS=6.433;MQ=59.96;MQ0=0;MQRankSum=1.152;QD=27.84;ReadPosRankSum=0.486;SOR=1.352	GT:AD:DP:GQ:PL	0:363,0:363:99:0,15183,.	1:0,314:314:99:14288,0,.
chrVII	101935	chrVII:101935_A/G	A	G	19915.8	.	AC=1;AF=0.5;AN=2;BaseQRankSum=4.629;ClippingRankSum=-0.171;DP=690;FS=2.689;MQ=59.95;MQ0=0;MQRankSum=1.206;QD=32.03;ReadPosRankSum=-0.001;SOR=0.447	GT:AD:DP:GQ:PL	0:368,0:368:99:0,16818,.	1:0,322:322:99:13706,0,.
chrVII	102109	chrVII:102109_G/A	G	A	74473.8	.	AC=1;AF=0.5;AN=2;BaseQRankSum=-4.678;ClippingRankSum=-1.988;DP=692;FS=0;MQ=59.98;MQ0=0;MQRankSum=-0.625;QD=26.53;ReadPosRankSum=4.439;SOR=0.643	GT:AD:DP:GQ:PL	0:367,0:367:99:0,15396,.	1:0,325:325:99:13546,0,.
chrVII	102167	chrVII:102167_G/A	G	A	14059.3	.	AC=1;AF=0.5;AN=2;BaseQRankSum=4.529;ClippingRankSum=-0.6;DP=701;FS=12.325;MQ=59.98;MQ0=0;MQRankSum=-0.978;QD=27.74;ReadPosRankSum=-0.526;SOR=0.543	GT:AD:DP:GQ:PL	0:365,0:365:99:0,15495,.	1:0,336:336:99:14096,0,.
chrVII	102487	chrVII:102487_TA/TAAA	TA	TAAA	16134.9	.	AC=1;AF=0.5;AN=2;BaseQRankSum=-2.328;ClippingRankSum=0.852;DP=389;FS=3.994;MQ=59.71;MQ0=0;MQRankSum=-1.867;QD=15.51;ReadPosRankSum=-0.768;SOR=1.072	GT:AD:DP:GQ	0:223,0:256:99	1:5,88:133:99
chrVII	102510	chrVII:102510_G/A	G	A	58693.5	.	AC=1;AF=0.5;AN=2;BaseQRankSum=-5.35;ClippingRankSum=1.173;DP=529;FS=7.036;MQ=59.74;MQ0=0;MQRankSum=-2.505;QD=30.38;ReadPosRankSum=-5.579;SOR=1.331	GT:AD:DP:GQ:PL	0:321,0:321:99:0,13056,.	1:0,208:208:99:8796,0,.
chrVII	102955	chrVII:102955_C/G	C	G	76475.3	.	AC=1;AF=0.5;AN=2;BaseQRankSum=-5.117;ClippingRankSum=0.175;DP=704;FS=6.143;MQ=59.94;MQ0=0;MQRankSum=2.493;QD=34.34;ReadPosRankSum=-2.716;SOR=1.242	GT:AD:DP:GQ:PL	0:377,1:378:99:0,15588,.	1:0,326:326:99:13579,0,.
chrVII	103278	chrVII:103278_G/A	G	A	54009.7	.	AC=1;AF=0.5;AN=2;BaseQRankSum=-0.55;ClippingRankSum=0.191;DP=676;FS=0;MQ=59.94;MQ0=0;MQRankSum=-0.925;QD=30.77;ReadPosRankSum=-0.925;SOR=0.687	GT:AD:DP:GQ:PL	0:349,0:349:99:0,14882,.	1:0,327:327:99:13901,0,.
chrVII	103776	chrVII:103776_A/G	A	G	59611.2	.	AC=1;AF=0.5;AN=2;BaseQRankSum=0.07;ClippingRankSum=0.165;DP=679;FS=3.342;MQ=59.92;MQ0=0;MQRankSum=-0.905;QD=28.28;ReadPosRankSum=-0.539;SOR=0.98	GT:AD:DP:GQ:PL	0:344,0:344:99:0,14353,.	1:0,335:335:99:14128,0,.
chrVII	103842	chrVII:103842_C/T	C	T	78149.9	.	AC=1;AF=0.5;AN=2;BaseQRankSum=-7.859;ClippingRankSum=-0.246;DP=691;FS=0.577;MQ=59.93;MQ0=0;MQRankSum=1.616;QD=35.75;ReadPosRankSum=-1.905;SOR=0.612	GT:AD:DP:GQ:PL	0:358,0:358:99:0,14867,.	1:0,333:333:99:15082,0,.
chrVII	103858	chrVII:103858_T/C	T	C	47740.7	.	AC=1;AF=0.5;AN=2;BaseQRankSum=-0.427;ClippingRankSum=-0.684;DP=712;FS=0;MQ=59.95;MQ0=0;MQRankSum=-0.4;QD=25.82;ReadPosRankSum=-1.456;SOR=0.679	GT:AD:DP:GQ:PL	0:373,0:373:99:0,16762,.	1:0,339:339:99:14261,0,.
chrVII	103929	chrVII:103929_A/G	A	G	20042.8	.	AC=1;AF=0.5;AN=2;BaseQRankSum=0.454;ClippingRankSum=0.083;DP=715;FS=0.703;MQ=59.95;MQ0=0;MQRankSum=-1.664;QD=30.53;ReadPosRankSum=0.906;SOR=0.803	GT:AD:DP:GQ:PL	0:355,0:355:99:0,14973,.	1:0,360:360:99:15280,0,.
chrVII	104154	chrVII:104154_A/G	A	G	60324.2	.	AC=1;AF=0.5;AN=2;BaseQRankSum=-5.557;ClippingRankSum=-0.079;DP=700;FS=0.522;MQ=59.93;MQ0=0;MQRankSum=-0.068;QD=30.06;ReadPosRankSum=-3.123;SOR=0.732	GT:AD:DP:GQ:PL	0:352,0:352:99:0,14877,.	1:0,348:348:99:14603,0,.
chrVII	104271	chrVII:104271_A/G	A	G	57989.2	.	AC=1;AF=0.5;AN=2;BaseQRankSum=-1.466;ClippingRankSum=0.529;DP=681;FS=2.454;MQ=59.96;MQ0=0;MQRankSum=-0.141;QD=30.56;ReadPosRankSum=-1.457;SOR=0.532	GT:AD:DP:GQ:PL	0:341,0:341:99:0,14359,.	1:0,340:340:99:14320,0,.
chrVII	104466	chrVII:104466_C/T	C	T	55058.7	.	AC=1;AF=0.5;AN=2;BaseQRankSum=-2.075;ClippingRankSum=0.662;DP=704;FS=0.525;MQ=59.97;MQ0=0;MQRankSum=1.202;QD=30.78;ReadPosRankSum=0.814;SOR=0.741	GT:AD:DP:GQ:PL	0:379,0:379:99:0,18288,.	1:0,325:325:99:14421,0,.
chrVII	104478	chrVII:104478_T/C	T	C	71654.2	.	AC=1;AF=0.5;AN=2;BaseQRankSum=-2.476;ClippingRankSum=-0.757;DP=707;FS=2.444;MQ=59.97;MQ0=0;MQRankSum=2.648;QD=34.15;ReadPosRankSum=-2.251;SOR=0.872	GT:AD:DP:GQ:PL	0:379,0:379:99:0,18226,.	1:0,328:328:99:14797,0,.
chrVII	104541	chrVII:104541_T/C	T	C	54217.2	.	AC=1;AF=0.5;AN=2;BaseQRankSum=-4.386;ClippingRankSum=-0.762;DP=685;FS=2.422;MQ=59.97;MQ0=0;MQRankSum=-0.489;QD=34.63;ReadPosRankSum=0.839;SOR=0.65	GT:AD:DP:GQ:PL	0:363,0:363:99:0,15381,.	1:0,322:322:99:13696,0,.
chrVII	104760	chrVII:104760_G/A	G	A	92080.5	.	AC=1;AF=0.5;AN=2;BaseQRankSum=-6.635;ClippingRankSum=-0.305;DP=711;FS=1.465;MQ=59.93;MQ0=0;MQRankSum=-0.94;QD=32.35;ReadPosRankSum=-0.707;SOR=0.764	GT:AD:DP:GQ:PL	0:376,0:376:99:0,15900,.	1:0,335:335:99:15055,0,.
chrVII	104775	chrVII:104775_G/A	G	A	68819.3	.	AC=1;AF=0.5;AN=2;BaseQRankSum=-3.761;ClippingRankSum=0.73;DP=711;FS=1.123;MQ=59.94;MQ0=0;MQRankSum=-0.705;QD=30.3;ReadPosRankSum=3.381;SOR=0.613	GT:AD:DP:GQ:PL	0:371,0:371:99:0,16858,.	1:0,340:340:99:14442,0,.
chrVII	104960	chrVII:104960_T/C	T	C	46830.7	.	AC=1;AF=0.5;AN=2;BaseQRankSum=-2.363;ClippingRankSum=0.689;DP=721;FS=0;MQ=59.92;MQ0=0;MQRankSum=-0.161;QD=25.07;ReadPosRankSum=-0.191;SOR=0.68	GT:AD:DP:GQ:PL	0:376,0:376:99:0,16012,.	1:0,345:345:99:14469,0,.
chrVII	105018	chrVII:105018_G/A	G	A	48673.7	.	AC=1;AF=0.5;AN=2;BaseQRankSum=0.003;ClippingRankSum=0.626;DP=694;FS=0.524;MQ=59.94;MQ0=0;MQRankSum=-0.707;QD=37.17;ReadPosRankSum=1.676;SOR=0.618	GT:AD:DP:GQ:PL	0:364,0:364:99:0,15528,.	1:0,330:330:99:14006,0,.
chrVII	105105	chrVII:105105_T/C	T	C	43089.7	.	AC=1;AF=0.5;AN=2;BaseQRankSum=-0.878;ClippingRankSum=-1.104;DP=701;FS=0;MQ=59.93;MQ0=0;MQRankSum=1.275;QD=30.64;ReadPosRankSum=3.916;SOR=0.671	GT:AD:DP:GQ:PL	0:359,1:360:99:0,15045,.	1:0,341:341:99:14272,0,.
chrVII	105177	chrVII:105177_G/A	G	A	42899.7	.	AC=1;AF=0.5;AN=2;BaseQRankSum=-4.292;ClippingRankSum=-0.274;DP=727;FS=0.525;MQ=59.95;MQ0=0;MQRankSum=1.802;QD=33.51;ReadPosRankSum=0.115;SOR=0.638	GT:AD:DP:GQ:PL	0:383,0:383:99:0,16171,.	1:0,344:344:99:14144,0,.
chrVII	105270	chrVII:105270_T/C	T	C	77224.7	.	AC=1;AF=0.5;AN=2;BaseQRankSum=-2.182;ClippingRankSum=0.109;DP=718;FS=0.533;MQ=59.95;MQ0=0;MQRankSum=0.872;QD=31.7;ReadPosRankSum=-2.378;SOR=0.769	GT:AD:DP:GQ:PL	0:393,0:393:99:0,16615,.	1:0,325:325:99:13815,0,.
chrVII	105393	chrVII:105393_C/T	C	T	86134.3	.	AC=1;AF=0.5;AN=2;BaseQRankSum=-5.797;ClippingRankSum=-0.41;DP=739;FS=1.84;MQ=59.95;MQ0=0;MQRankSum=-0.564;QD=26.87;ReadPosRankSum=-0.884;SOR=0.813	GT:AD:DP:GQ:PL	0:392,0:392:99:0,17823,.	1:0,347:347:99:15731,0,.
chrVII	105414	chrVII:105414_A/G	A	G	88228.3	.	AC=1;AF=0.5;AN=2;BaseQRankSum=-1.379;ClippingRankSum=0.481;DP=728;FS=3.385;MQ=59.94;MQ0=0;MQRankSum=0.872;QD=35.39;ReadPosRankSum=-1.286;SOR=0.831	GT:AD:DP:GQ:PL	0:393,0:393:99:0,17691,.	1:0,335:335:99:15252,0,.
chrVII	105492	chrVII:105492_C/T	C	T	63121.7	.	AC=1;AF=0.5;AN=2;BaseQRankSum=2.034;ClippingRankSum=-0.194;DP=695;FS=0;MQ=59.95;MQ0=0;MQRankSum=0.807;QD=30.12;ReadPosRankSum=0.082;SOR=0.694	GT:AD:DP:GQ:PL	0:372,2:374:99:0,15470,.	1:0,321:321:99:13566,0,.
chrVII	105525	chrVII:105525_G/A	G	A	13386.3	.	AC=1;AF=0.5;AN=2;BaseQRankSum=3.725;ClippingRankSum=-1.086;DP=698;FS=0;MQ=59.93;MQ0=0;MQRankSum=-1.414;QD=24.18;ReadPosRankSum=-2.243;SOR=0.692	GT:AD:DP:GQ:PL	0:372,0:372:99:0,16861,.	1:1,325:326:99:13423,0,.
chrVII	105549	chrVII:105549_T/C	T	C	76835.3	.	AC=1;AF=0.5;AN=2;BaseQRankSum=-0.378;ClippingRankSum=-0.816;DP=694;FS=1.884;MQ=59.92;MQ0=0;MQRankSum=-0.198;QD=28.99;ReadPosRankSum=-2.349;SOR=0.894	GT:AD:DP:GQ:PL	0:372,0:372:99:0,15051,.	1:0,322:322:99:14634,0,.
chrVII	105594	chrVII:105594_T/C	T	C	65595.3	.	AC=1;AF=0.5;AN=2;BaseQRankSum=-4.899;ClippingRankSum=-0.313;DP=713;FS=0;MQ=59.92;MQ0=0;MQRankSum=-0.1;QD=36.98;ReadPosRankSum=-0.157;SOR=0.718	GT:AD:DP:GQ:PL	0:381,0:381:99:0,16103,.	1:0,332:332:99:13849,0,.
chrVII	106068	chrVII:106068_C/T	C	T	78530.7	.	AC=1;AF=0.5;AN=2;BaseQRankSum=-3.491;ClippingRankSum=2.433;DP=723;FS=0.625;MQ=59.92;MQ0=0;MQRankSum=1.244;QD=32.47;ReadPosRankSum=-2.585;SOR=0.831	GT:AD:DP:GQ:PL	0:377,0:377:99:0,15828,.	1:0,346:346:99:14396,0,.
chrVII	106214	chrVII:106214_A/G	A	G	46654.7	.	AC=1;AF=0.5;AN=2;BaseQRankSum=0.341;ClippingRankSum=0.215;DP=684;FS=0.522;MQ=59.93;MQ0=0;MQRankSum=0.701;QD=30.41;ReadPosRankSum=-0.565;SOR=0.646	GT:AD:DP:GQ:PL	0:338,0:338:99:0,14196,.	1:0,346:346:99:14557,0,.
chrVII	106314	chrVII:106314_C/T	C	T	44974.7	.	AC=1;AF=0.5;AN=2;BaseQRankSum=0.767;ClippingRankSum=-0.605;DP=666;FS=1.742;MQ=59.95;MQ0=0;MQRankSum=0.316;QD=32.98;ReadPosRankSum=1.286;SOR=0.864	GT:AD:DP:GQ:PL	0:350,0:350:99:0,14661,.	1:0,316:316:99:13253,0,.
chrVII	106438	chrVII:106438_A/G	A	G	89277.5	.	AC=1;AF=0.5;AN=2;BaseQRankSum=-2.281;ClippingRankSum=-0.582;DP=701;FS=7.346;MQ=59.95;MQ0=0;MQRankSum=0.068;QD=26.62;ReadPosRankSum=-4.549;SOR=1.305	GT:AD:DP:GQ:PL	0:370,0:370:99:0,15554,.	1:0,331:331:99:13916,0,.
chrVII	106548	chrVII:106548_G/A	G	A	72628.9	.	AC=1;AF=0.5;AN=2;BaseQRankSum=-0.492;ClippingRankSum=0.509;DP=708;FS=1.203;MQ=59.97;MQ0=0;MQRankSum=1.472;QD=28.3;ReadPosRankSum=-1.441;SOR=0.598	GT:AD:DP:GQ:PL	0:370,0:370:99:0,15729,.	1:0,338:338:99:14227,0,.
chrVII	106704	chrVII:106704_T/C	T	C	63543.9	.	AC=1;AF=0.5;AN=2;BaseQRankSum=-5.573;ClippingRankSum=3.382;DP=664;FS=0;MQ=59.94;MQ0=0;MQRankSum=-0.771;QD=31.12;ReadPosRankSum=-1.432;SOR=0.664	GT:AD:DP:GQ:PL	0:356,0:356:99:0,15075,.	1:0,308:308:99:13076,0,.
chrVII	106751	chrVII:106751_C/T	C	T	67948.5	.	AC=1;AF=0.5;AN=2;BaseQRankSum=0.408;ClippingRankSum=-0.435;DP=676;FS=1.368;MQ=59.93;MQ0=0;MQRankSum=1.111;QD=27.63;ReadPosRankSum=3.073;SOR=0.905	GT:AD:DP:GQ:PL	0:346,0:346:99:0,14202,.	1:0,330:330:99:13634,0,.
chrVII	106941	chrVII:106941_T/G	T	G	63229.9	.	AC=1;AF=0.5;AN=2;BaseQRankSum=-5.634;ClippingRankSum=0.326;DP=609;FS=2.966;MQ=59.91;MQ0=0;MQRankSum=0.158;QD=34.71;ReadPosRankSum=-1.117;SOR=0.922	GT:AD:DP:GQ	0:327,0:327:99	1:0,282:282:99
chrVII	107169	chrVII:107169_C/T	C	T	88034.3	.	AC=1;AF=0.5;AN=2;BaseQRankSum=-8.375;ClippingRankSum=-0.17;DP=692;FS=0.805;MQ=59.93;MQ0=0;MQRankSum=1.359;QD=35.15;ReadPosRankSum=3.54;SOR=0.702	GT:AD:DP:GQ:PL	0:355,0:355:99:0,14790,.	1:0,337:337:99:13932,0,.
chrVII	107461	chrVII:107461_A/G	A	G	70638.3	.	AC=1;AF=0.5;AN=2;BaseQRankSum=-7.145;ClippingRankSum=0.767;DP=661;FS=0;MQ=59.93;MQ0=0;MQRankSum=-0.186;QD=31.13;ReadPosRankSum=2.188;SOR=0.723	GT:AD:DP:GQ:PL	0:357,0:357:99:0,14953,.	1:0,304:304:99:12943,0,.
chrVII	107657	chrVII:107657_A/G	A	G	58854.9	.	AC=1;AF=0.5;AN=2;BaseQRankSum=2.702;ClippingRankSum=1.199;DP=696;FS=0.55;MQ=59.9;MQ0=0;MQRankSum=0.897;QD=30.32;ReadPosRankSum=-0.202;SOR=0.767	GT:AD:DP:GQ:PL	0:374,0:374:99:0,15415,.	1:0,322:322:99:13706,0,.
chrVII	107757	chrVII:107757_T/G	T	G	63005.7	.	AC=1;AF=0.5;AN=2;BaseQRankSum=-5.071;ClippingRankSum=0.721;DP=711;FS=0;MQ=59.92;MQ0=0;MQRankSum=1.397;QD=23.54;ReadPosRankSum=-1.37;SOR=0.727	GT:AD:DP:GQ:PL	0:371,0:371:99:0,15602,.	1:0,340:340:99:14261,0,.
chrVII	107795	chrVII:107795_A/C	A	C	42649.3	.	AC=1;AF=0.5;AN=2;BaseQRankSum=-0.936;ClippingRankSum=-0.164;DP=726;FS=1.153;MQ=59.92;MQ0=0;MQRankSum=-0.225;QD=27.98;ReadPosRankSum=-1.446;SOR=0.83	GT:AD:DP:GQ	0:387,0:387:99	1:1,338:339:99
chrVII	107810	chrVII:107810_C/T	C	T	33692.3	.	AC=1;AF=0.5;AN=2;BaseQRankSum=0.982;ClippingRankSum=0.558;DP=728;FS=2.638;MQ=59.94;MQ0=0;MQRankSum=0.457;QD=32.56;ReadPosRankSum=-0.855;SOR=0.897	GT:AD:DP:GQ:PL	0:380,0:380:99:0,17745,.	1:0,348:348:99:15511,0,.
chrVII	107814	chrVII:107814_C/T	C	T	53551.7	.	AC=1;AF=0.5;AN=2;BaseQRankSum=5.157;ClippingRankSum=0.239;DP=727;FS=0;MQ=59.95;MQ0=0;MQRankSum=0.425;QD=29.91;ReadPosRankSum=0.456;SOR=0.737	GT:AD:DP:GQ:PL	0:383,0:383:99:0,15882,.	1:0,344:344:99:15712,0,.
chrVII	107991	chrVII:107991_G/GT	G	GT	99724.2	.	AC=1;AF=0.5;AN=2;BaseQRankSum=-13.221;ClippingRankSum=-0.292;DP=689;FS=4.076;MQ=59.94;MQ0=0;MQRankSum=-1.344;QD=25.01;ReadPosRankSum=-1.109;SOR=1.026	GT:AD:DP:GQ:PL	0:351,0:351:99:0,12052,.	1:0,338:338:99:15159,0,.
chrVII	108005	chrVII:108005_A/G	A	G	46802.7	.	AC=1;AF=0.5;AN=2;BaseQRankSum=-1.397;ClippingRankSum=0.318;DP=718;FS=1.133;MQ=59.94;MQ0=0;MQRankSum=-0.094;QD=29.11;ReadPosRankSum=1.653;SOR=0.81	GT:AD:DP:GQ:PL	0:367,0:367:99:0,16757,.	1:0,351:351:99:14877,0,.
chrVII	108238	chrVII:108238_G/C	G	C	88901.3	.	AC=1;AF=0.5;AN=2;BaseQRankSum=-9.272;ClippingRankSum=-0.234;DP=674;FS=5.625;MQ=59.95;MQ0=0;MQRankSum=2.569;QD=24.27;ReadPosRankSum=4.785;SOR=1.298	GT:AD:DP:GQ:PL	0:344,0:344:99:0,14553,.	1:0,330:330:99:13921,0,.
chrVII	108343	chrVII:108343_A/G	A	G	107893	.	AC=1;AF=0.5;AN=2;BaseQRankSum=-7.858;ClippingRankSum=-0.169;DP=691;FS=1.787;MQ=59.97;MQ0=0;MQRankSum=0.624;QD=28.07;ReadPosRankSum=-2.538;SOR=0.828	GT:AD:DP:GQ:PL	0:354,0:354:99:0,14865,.	1:0,337:337:99:15193,0,.
chrVII	108349	chrVII:108349_T/C	T	C	42126.3	.	AC=1;AF=0.5;AN=2;BaseQRankSum=1.517;ClippingRankSum=-0.672;DP=688;FS=0.545;MQ=59.98;MQ0=0;MQRankSum=-1.429;QD=35.97;ReadPosRankSum=2.127;SOR=0.627	GT:AD:DP:GQ:PL	0:359,0:359:99:0,16846,.	1:0,329:329:99:13810,0,.
chrVII	108369	chrVII:108369_A/C	A	C	118383	.	AC=1;AF=0.5;AN=2;BaseQRankSum=-6.645;ClippingRankSum=-0.192;DP=696;FS=9.058;MQ=59.98;MQ0=0;MQRankSum=0.378;QD=25.47;ReadPosRankSum=3.441;SOR=1.261	GT:AD:DP:GQ:PL	0:360,0:360:99:0,16304,.	1:0,336:336:99:15798,0,.
chrVII	108374	chrVII:108374_A/C	A	C	120871	.	AC=1;AF=0.5;AN=2;BaseQRankSum=-6.048;ClippingRankSum=-2.579;DP=697;FS=7.729;MQ=59.99;MQ0=0;MQRankSum=0.263;QD=32.1;ReadPosRankSum=3.116;SOR=1.182	GT:AD:DP:GQ:PL	0:357,0:357:99:0,16190,.	1:0,340:340:99:15414,0,.
chrVII	108464	chrVII:108464_G/A	G	A	58675.7	.	AC=1;AF=0.5;AN=2;BaseQRankSum=-1.71;ClippingRankSum=0.821;DP=682;FS=2.507;MQ=59.96;MQ0=0;MQRankSum=3.339;QD=33.78;ReadPosRankSum=-1.598;SOR=0.501	GT:AD:DP:GQ:PL	0:347,0:347:99:0,14676,.	1:0,335:335:99:13912,0,.
chrVII	108556	chrVII:108556_G/A	G	A	56938.2	.	AC=1;AF=0.5;AN=2;BaseQRankSum=-2.278;ClippingRankSum=0.669;DP=677;FS=0.534;MQ=59.96;MQ0=0;MQRankSum=-0.314;QD=28.91;ReadPosRankSum=-0.195;SOR=0.633	GT:AD:DP:GQ:PL	0:354,0:354:99:0,14736,.	1:0,323:323:99:13544,0,.
chrVII	108797	chrVII:108797_G/A	G	A	86584.3	.	AC=1;AF=0.5;AN=2;BaseQRankSum=-2.628;ClippingRankSum=0.985;DP=658;FS=2.75;MQ=59.93;MQ0=0;MQRankSum=1.074;QD=33.92;ReadPosRankSum=2.512;SOR=0.988	GT:AD:DP:GQ:PL	0:338,0:338:99:0,13949,.	1:0,320:320:99:13437,0,.
chrVII	109424	chrVII:109424_T/G	T	G	97848.3	.	AC=1;AF=0.5;AN=2;BaseQRankSum=-6.025;ClippingRankSum=-0.622;DP=702;FS=4.071;MQ=59.95;MQ0=0;MQRankSum=0.685;QD=39.24;ReadPosRankSum=-1.175;SOR=0.786	GT:AD:DP:GQ:PL	0:364,0:364:99:0,15371,.	1:0,338:338:99:14331,0,.
chrVII	109520	chrVII:109520_C/T	C	T	13741.3	.	AC=1;AF=0.5;AN=2;BaseQRankSum=5.556;ClippingRankSum=0.414;DP=691;FS=10.776;MQ=59.92;MQ0=0;MQRankSum=-0.253;QD=25.53;ReadPosRankSum=-0.115;SOR=0.461	GT:AD:DP:GQ:PL	0:365,0:365:99:0,15276,.	1:0,326:326:99:13778,0,.
chrVII	109762	chrVII:109762_G/T	G	T	13674.3	.	AC=1;AF=0.5;AN=2;BaseQRankSum=2.426;ClippingRankSum=-0.678;DP=694;FS=0;MQ=59.96;MQ0=0;MQRankSum=-1.279;QD=33.52;ReadPosRankSum=-2.251;SOR=0.656	GT:AD:DP:GQ:PL	0:368,0:368:99:0,16667,.	1:0,326:326:99:13711,0,.
chrVII	109776	chrVII:109776_T/C	T	C	88552.5	.	AC=1;AF=0.5;AN=2;BaseQRankSum=2.46;ClippingRankSum=-2.263;DP=694;FS=0;MQ=59.97;MQ0=0;MQRankSum=-1.002;QD=30.92;ReadPosRankSum=2.27;SOR=0.673	GT:AD:DP:GQ:PL	0:365,1:366:99:0,16561,.	1:0,328:328:99:15009,0,.
chrVII	109784	chrVII:109784_G/A	G	A	107140	.	AC=1;AF=0.5;AN=2;BaseQRankSum=-6.771;ClippingRankSum=-0.141;DP=689;FS=1.743;MQ=59.96;MQ0=0;MQRankSum=-1.892;QD=30.95;ReadPosRankSum=-0.305;SOR=0.571	GT:AD:DP:GQ:PL	0:360,0:360:99:0,15161,.	1:0,329:329:99:15072,0,.
chrVII	109841	chrVII:109841_C/T	C	T	90743.5	.	AC=1;AF=0.5;AN=2;BaseQRankSum=-2.156;ClippingRankSum=0.6;DP=737;FS=1.368;MQ=59.94;MQ0=0;MQRankSum=-0.532;QD=35.79;ReadPosRankSum=4.604;SOR=0.73	GT:AD:DP:GQ:PL	0:390,0:390:99:0,16678,.	1:0,347:347:99:14712,0,.
chrVII	109972	chrVII:109972_T/C	T	C	67238.9	.	AC=1;AF=0.5;AN=2;BaseQRankSum=-4.525;ClippingRankSum=-1.328;DP=721;FS=0;MQ=59.93;MQ0=0;MQRankSum=0.036;QD=31.91;ReadPosRankSum=0.649;SOR=0.689	GT:AD:DP:GQ:PL	0:378,0:378:99:0,15944,.	1:0,343:343:99:14378,0,.
chrVII	110008	chrVII:110008_T/A	T	A	60214.7	.	AC=1;AF=0.5;AN=2;BaseQRankSum=-1.49;ClippingRankSum=1.526;DP=714;FS=0.526;MQ=59.91;MQ0=0;MQRankSum=-0.102;QD=27.6;ReadPosRankSum=-0.726;SOR=0.659	GT:AD:DP:GQ:PL	0:362,0:362:99:0,15320,.	1:0,352:352:99:14800,0,.
chrVII	110083	chrVII:110083_C/T	C	T	90734.3	.	AC=1;AF=0.5;AN=2;BaseQRankSum=0.444;ClippingRankSum=1.445;DP=638;FS=15.338;MQ=59.97;MQ0=0;MQRankSum=-0.518;QD=31.18;ReadPosRankSum=1.734;SOR=1.24	GT:AD:DP:GQ:PL	0:343,0:343:99:0,13741,.	1:0,295:295:99:12305,0,.
chrVII	110518	chrVII:110518_A/T	A	T	71326.3	.	AC=1;AF=0.5;AN=2;BaseQRankSum=-0.052;ClippingRankSum=-1.154;DP=691;FS=1.23;MQ=59.91;MQ0=0;MQRankSum=2.398;QD=26.33;ReadPosRankSum=0.568;SOR=0.84	GT:AD:DP:GQ:PL	0:363,0:363:99:0,15174,.	1:0,328:328:99:13800,0,.
chrVII	110616	chrVII:110616_TA/T	TA	T	46089.7	.	AC=1;AF=0.5;AN=2;BaseQRankSum=0.789;ClippingRankSum=0.024;DP=611;FS=0.522;MQ=58.23;MQ0=0;MQRankSum=-1.031;QD=26.77;ReadPosRankSum=3.39;SOR=0.764	GT:AD:DP:GQ:PL	0:347,0:347:99:0,10762,.	1:0,264:264:99:8191,0,.
chrVII	110740	chrVII:110740_A/G	A	G	90994.3	.	AC=1;AF=0.5;AN=2;BaseQRankSum=-2.77;ClippingRankSum=0.586;DP=563;FS=8.175;MQ=59.74;MQ0=0;MQRankSum=0.41;QD=28.38;ReadPosRankSum=1.087;SOR=1.156	GT:AD:DP:GQ:PL	0:373,0:373:99:0,15751,.	1:0,190:190:99:8120,0,.
chrVII	110802	chrVII:110802_GATTGTGTGGATTCTGATGTAATTGTTGGGATTCCATTTTTAATAAGGCAATA/G	GATTGTGTGGATTCTGATGTAATTGTTGGGATTCCATTTTTAATAAGGCAATA	G	5245.15	.	AC=1;AF=0.5;AN=2;BaseQRankSum=-1.181;ClippingRankSum=1.042;DP=585;FS=10.543;MQ=57.69;MQ0=0;MQRankSum=-0.451;QD=11.04;ReadPosRankSum=-2.246;SOR=1.777	GT:AD:DP:GQ:PL	0:585,0:585:99:0,26129,.	1:0,0:0:9:9,0,.
chrVII	111570	chrVII:111570_G/T	G	T	7844.22	.	AC=1;AF=0.5;AN=2;BaseQRankSum=-2.938;ClippingRankSum=-0.714;DP=357;FS=30.619;MQ=57.51;MQ0=0;MQRankSum=-16.587;QD=31.58;ReadPosRankSum=-3.845;SOR=3.896	GT:AD:DP:GQ:PL	0:357,0:357:99:0,16830,.	1:.:.:99:135,0,.
chrVII	111582	chrVII:111582_T/G	T	G	10233.2	.	AC=1;AF=0.5;AN=2;BaseQRankSum=1.049;ClippingRankSum=-0.386;DP=379;FS=32.285;MQ=57.05;MQ0=0;MQRankSum=-18.313;QD=30.67;ReadPosRankSum=-3.885;SOR=3.207	GT:AD:DP:GQ:PL	0:361,0:361:99:0,16804,.	1:0,18:18:99:1035,0,.
chrVII	111592	chrVII:111592_G/T	G	T	36882.3	.	AC=1;AF=0.5;AN=2;BaseQRankSum=-3.841;ClippingRankSum=0.12;DP=401;FS=13.534;MQ=57;MQ0=0;MQRankSum=-7.905;QD=22.75;ReadPosRankSum=3.798;SOR=1.319	GT:AD:DP:GQ:PL	0:362,0:362:99:0,16511,.	1:0,39:39:99:2070,0,.
chrVII	111603	chrVII:111603_A/T	A	T	10284.7	.	AC=1;AF=0.5;AN=2;BaseQRankSum=1.97;ClippingRankSum=1.851;DP=429;FS=42.781;MQ=56.82;MQ0=0;MQRankSum=-12.508;QD=27.48;ReadPosRankSum=-2.547;SOR=4.811	GT:AD:DP:GQ:PL	0:362,0:362:99:0,17100,.	1:0,67:67:99:3150,0,.
chrVII	111607	chrVII:111607_A/G	A	G	11625.7	.	AC=1;AF=0.5;AN=2;BaseQRankSum=0.422;ClippingRankSum=0.438;DP=440;FS=47.698;MQ=56.9;MQ0=0;MQRankSum=-10.155;QD=34.19;ReadPosRankSum=-1.08;SOR=4.896	GT:AD:DP:GQ:PL	0:367,0:367:99:0,17145,.	1:0,73:73:99:3555,0,.
chrVII	111609	chrVII:111609_A/G	A	G	12120.7	.	AC=1;AF=0.5;AN=2;BaseQRankSum=1.822;ClippingRankSum=-0.033;DP=447;FS=47.33;MQ=56.93;MQ0=0;MQRankSum=-10.464;QD=31.49;ReadPosRankSum=0.196;SOR=4.653	GT:AD:DP:GQ:PL	0:368,0:368:99:0,17100,.	1:0,79:79:99:3915,0,.
chrVII	111614	chrVII:111614_G/A	G	A	13485.7	.	AC=1;AF=0.5;AN=2;BaseQRankSum=2.256;ClippingRankSum=-1.029;DP=463;FS=40.535;MQ=56.94;MQ0=0;MQRankSum=-11.87;QD=26.69;ReadPosRankSum=2.54;SOR=3.863	GT:AD:DP:GQ:PL	0:362,0:362:99:0,17100,.	1:0,101:101:99:4789,0,.
chrVII	111618	chrVII:111618_T/G	T	G	13818.7	.	AC=1;AF=0.5;AN=2;BaseQRankSum=2.122;ClippingRankSum=1.687;DP=469;FS=40.124;MQ=56.94;MQ0=0;MQRankSum=-9.193;QD=26.39;ReadPosRankSum=5.06;SOR=3.683	GT:AD:DP:GQ:PL	0:354,0:354:99:0,16807,.	1:0,115:115:99:5016,0,.
chrVII	111632	chrVII:111632_G/A	G	A	43358.7	.	AC=1;AF=0.5;AN=2;BaseQRankSum=-5.538;ClippingRankSum=1.356;DP=531;FS=15.62;MQ=57.49;MQ0=0;MQRankSum=-10.8;QD=34.8;ReadPosRankSum=-1.84;SOR=1.598	GT:AD:DP:GQ:PL	0:356,0:356:99:0,15125,.	1:0,175:175:99:7678,0,.
chrVII	111678	chrVII:111678_C/T	C	T	66398.7	.	AC=1;AF=0.5;AN=2;BaseQRankSum=-4.521;ClippingRankSum=-0.871;DP=634;FS=7.654;MQ=58.89;MQ0=0;MQRankSum=6.196;QD=26.71;ReadPosRankSum=3.571;SOR=1.216	GT:AD:DP:GQ:PL	0:371,0:371:99:0,16667,.	1:1,262:263:99:11753,0,.
chrVII	111703	chrVII:111703_A/T	A	T	66480.7	.	AC=1;AF=0.5;AN=2;BaseQRankSum=-1.733;ClippingRankSum=1.142;DP=631;FS=8.279;MQ=59.56;MQ0=0;MQRankSum=0.132;QD=34.95;ReadPosRankSum=3.183;SOR=1.25	GT:AD:DP:GQ:PL	0:367,0:367:99:0,16509,.	1:1,263:264:99:11966,0,.
chrVII	111770	chrVII:111770_G/C	G	C	48882.7	.	AC=1;AF=0.5;AN=2;BaseQRankSum=-3.246;ClippingRankSum=-1.764;DP=540;FS=10.656;MQ=59.84;MQ0=0;MQRankSum=0.356;QD=30.53;ReadPosRankSum=-0.135;SOR=0.326	GT:AD:DP:GQ:PL	0:372,0:372:99:0,16806,.	1:0,168:168:99:7560,0,.
chrVII	111789	chrVII:111789_T/C	T	C	52631.7	.	AC=1;AF=0.5;AN=2;BaseQRankSum=-1.154;ClippingRankSum=0.727;DP=534;FS=4.961;MQ=59.84;MQ0=0;MQRankSum=0.274;QD=33.96;ReadPosRankSum=-0.916;SOR=0.683	GT:AD:DP:GQ:PL	0:377,0:377:99:0,17434,.	1:0,157:157:99:7280,0,.
chrVII	111809	chrVII:111809_A/G	A	G	53379.7	.	AC=1;AF=0.5;AN=2;BaseQRankSum=-8.982;ClippingRankSum=1.743;DP=514;FS=3.188;MQ=59.87;MQ0=0;MQRankSum=2.049;QD=31.85;ReadPosRankSum=0.606;SOR=0.521	GT:AD:DP:GQ:PL	0:383,0:383:99:0,17281,.	1:0,131:131:99:5869,0,.
chrVII	111921	chrVII:111921_G/C	G	C	66479.7	.	AC=1;AF=0.5;AN=2;BaseQRankSum=-5.754;ClippingRankSum=1.185;DP=690;FS=2.598;MQ=59.95;MQ0=0;MQRankSum=-0.076;QD=29.54;ReadPosRankSum=1.377;SOR=0.528	GT:AD:DP:GQ:PL	0:387,0:387:99:0,16156,.	1:0,303:303:99:12647,0,.
chrVII	111953	chrVII:111953_T/C	T	C	76810.7	.	AC=1;AF=0.5;AN=2;BaseQRankSum=-3.248;ClippingRankSum=0.601;DP=688;FS=0;MQ=59.94;MQ0=0;MQRankSum=1.104;QD=30.14;ReadPosRankSum=2.956;SOR=0.666	GT:AD:DP:GQ:PL	0:388,0:388:99:0,17490,.	1:0,300:300:99:13746,0,.
chrVII	111969	chrVII:111969_A/G	A	G	35632.7	.	AC=1;AF=0.5;AN=2;BaseQRankSum=3.734;ClippingRankSum=0.78;DP=642;FS=0;MQ=59.95;MQ0=0;MQRankSum=0.362;QD=28.42;ReadPosRankSum=3.19;SOR=0.664	GT:AD:DP:GQ:PL	0:367,0:367:99:0,17253,.	1:1,274:275:99:8611,0,.
chrVII	111972	chrVII:111972_A/G	A	G	71359.7	.	AC=1;AF=0.5;AN=2;BaseQRankSum=-3.39;ClippingRankSum=-0.688;DP=671;FS=0;MQ=59.95;MQ0=0;MQRankSum=0.105;QD=31.63;ReadPosRankSum=3.792;SOR=0.711	GT:AD:DP:GQ:PL	0:373,0:373:99:0,16709,.	1:0,298:298:99:13561,0,.
chrVII	112033	chrVII:112033_G/T	G	T	50935.7	.	AC=1;AF=0.5;AN=2;BaseQRankSum=-5.138;ClippingRankSum=0.633;DP=702;FS=1.111;MQ=59.97;MQ0=0;MQRankSum=0.843;QD=29.62;ReadPosRankSum=0.039;SOR=0.588	GT:AD:DP:GQ:PL	0:377,0:377:99:0,15415,.	1:0,325:325:99:13118,0,.
chrVII	112158	chrVII:112158_C/T	C	T	60032.8	.	AC=1;AF=0.5;AN=2;BaseQRankSum=-0.694;ClippingRankSum=0.65;DP=672;FS=1.242;MQ=59.94;MQ0=0;MQRankSum=-1.222;QD=28.67;ReadPosRankSum=-0.133;SOR=0.827	GT:AD:DP:GQ:PL	0:371,0:371:99:0,15202,.	1:0,301:301:99:13748,0,.
chrVII	112175	chrVII:112175_C/A	C	A	47629.2	.	AC=1;AF=0.5;AN=2;BaseQRankSum=-1.695;ClippingRankSum=1.074;DP=697;FS=1.119;MQ=59.93;MQ0=0;MQRankSum=-0.78;QD=31.63;ReadPosRankSum=-0.781;SOR=0.766	GT:AD:DP:GQ:PL	0:378,0:378:99:0,17727,.	1:0,319:319:99:14107,0,.
chrVII	112192	chrVII:112192_T/TA	T	TA	49523.7	.	AC=1;AF=0.5;AN=2;BaseQRankSum=-3.714;ClippingRankSum=1.095;DP=713;FS=2.48;MQ=59.93;MQ0=0;MQRankSum=0.012;QD=22.95;ReadPosRankSum=1.652;SOR=0.522	GT:AD:DP:GQ:PL	0:392,0:392:99:0,16929,.	1:0,321:321:99:13859,0,.
chrVII	112250	chrVII:112250_C/T	C	T	47077.2	.	AC=1;AF=0.5;AN=2;BaseQRankSum=-3.144;ClippingRankSum=0.631;DP=690;FS=1.902;MQ=59.95;MQ0=0;MQRankSum=0.202;QD=24.07;ReadPosRankSum=1.375;SOR=0.861	GT:AD:DP:GQ:PL	0:356,0:356:99:0,15073,.	1:0,334:334:99:14978,0,.
chrVII	112259	chrVII:112259_T/TA	T	TA	8339.22	.	AC=1;AF=0.5;AN=2;BaseQRankSum=1.615;ClippingRankSum=0.055;DP=663;FS=9.151;MQ=59.94;MQ0=0;MQRankSum=-1.105;QD=24.97;ReadPosRankSum=-0.661;SOR=0.23	GT:AD:DP:GQ:PL	0:363,0:363:99:0,15864,.	1:5,295:300:99:8385,0,.
chrVII	112754	chrVII:112754_A/G	A	G	38803.7	.	AC=1;AF=0.5;AN=2;BaseQRankSum=-2.741;ClippingRankSum=-0.783;DP=656;FS=1.125;MQ=59.9;MQ0=0;MQRankSum=0.09;QD=32.3;ReadPosRankSum=1.509;SOR=0.583	GT:AD:DP:GQ:PL	0:351,0:351:99:0,14896,.	1:0,305:305:99:12839,0,.
chrVII	112793	chrVII:112793_G/A	G	A	74850.5	.	AC=1;AF=0.5;AN=2;BaseQRankSum=-2.39;ClippingRankSum=0.801;DP=634;FS=4.101;MQ=59.88;MQ0=0;MQRankSum=1.402;QD=26.21;ReadPosRankSum=3.587;SOR=0.644	GT:AD:DP:GQ:PL	0:356,0:356:99:0,14910,.	1:0,278:278:99:11719,0,.
chrVII	112826	chrVII:112826_T/A	T	A	40288.7	.	AC=1;AF=0.5;AN=2;BaseQRankSum=-0.675;ClippingRankSum=0.001;DP=634;FS=0;MQ=59.9;MQ0=0;MQRankSum=0.228;QD=30.33;ReadPosRankSum=2.583;SOR=0.74	GT:AD:DP:GQ:PL	0:346,0:346:99:0,14583,.	1:0,288:288:99:12112,0,.
chrVII	112862	chrVII:112862_T/C	T	C	75975.8	.	AC=1;AF=0.5;AN=2;BaseQRankSum=-3.377;ClippingRankSum=-0.168;DP=678;FS=0;MQ=59.9;MQ0=0;MQRankSum=-0.094;QD=25.14;ReadPosRankSum=1.325;SOR=0.76	GT:AD:DP:GQ:PL	0:353,0:353:99:0,14720,.	1:0,325:325:99:13754,0,.
chrVII	112943	chrVII:112943_A/ATCGTCGTCGTCGTCGTCGTCGTCG	A	ATCGTCGTCGTCGTCGTCGTCGTCG	65522.2	.	AC=1;AF=0.5;AN=2;BaseQRankSum=-1.734;ClippingRankSum=-2.055;DP=499;FS=3.198;MQ=57.99;MQ0=0;MQRankSum=-5.546;QD=27.16;ReadPosRankSum=-2.588;SOR=0.851	GT:AD:DP:GQ	0:316,0:316:99	1:0,183:183:99
chrVII	112994	chrVII:112994_G/A	G	A	57337.7	.	AC=1;AF=0.5;AN=2;BaseQRankSum=-4.63;ClippingRankSum=-0.855;DP=629;FS=1.207;MQ=59.54;MQ0=0;MQRankSum=2.317;QD=32.32;ReadPosRankSum=2.554;SOR=0.622	GT:AD:DP:GQ:PL	0:360,0:360:99:0,15029,.	1:1,268:269:99:10790,0,.
chrVII	113123	chrVII:113123_A/G	A	G	46792.2	.	AC=1;AF=0.5;AN=2;BaseQRankSum=-0.807;ClippingRankSum=-1.324;DP=700;FS=4.031;MQ=59.88;MQ0=0;MQRankSum=0.856;QD=32.67;ReadPosRankSum=1.712;SOR=0.956	GT:AD:DP:GQ:PL	0:373,0:373:99:0,15406,.	1:0,327:327:99:13554,0,.
chrVII	113471	chrVII:113471_G/A	G	A	51156.7	.	AC=1;AF=0.5;AN=2;BaseQRankSum=0.844;ClippingRankSum=0.389;DP=690;FS=0.529;MQ=59.95;MQ0=0;MQRankSum=-0.113;QD=33.9;ReadPosRankSum=4.548;SOR=0.781	GT:AD:DP:GQ:PL	0:363,0:363:99:0,15139,.	1:0,327:327:99:13612,0,.
chrVII	113653	chrVII:113653_T/C	T	C	53960.2	.	AC=1;AF=0.5;AN=2;BaseQRankSum=1.102;ClippingRankSum=-1.338;DP=662;FS=0;MQ=59.94;MQ0=0;MQRankSum=0.813;QD=32.03;ReadPosRankSum=2.589;SOR=0.668	GT:AD:DP:GQ:PL	0:374,0:374:99:0,15613,.	1:0,288:288:99:12150,0,.
chrVII	113828	chrVII:113828_A/C	A	C	78051.3	.	AC=1;AF=0.5;AN=2;BaseQRankSum=-5.773;ClippingRankSum=1.264;DP=705;FS=0.72;MQ=59.9;MQ0=0;MQRankSum=0.283;QD=26.18;ReadPosRankSum=-0.675;SOR=0.822	GT:AD:DP:GQ:PL	0:380,0:380:99:0,16080,.	1:0,325:325:99:13783,0,.
chrVII	114332	chrVII:114332_G/A	G	A	59250.3	.	AC=1;AF=0.5;AN=2;BaseQRankSum=1.213;ClippingRankSum=0.466;DP=651;FS=0.534;MQ=59.95;MQ0=0;MQRankSum=-1.587;QD=27.99;ReadPosRankSum=1.112;SOR=0.618	GT:AD:DP:GQ:PL	0:338,0:338:99:0,13956,.	1:0,313:313:99:13040,0,.
chrVII	114793	chrVII:114793_C/A	C	A	73081.8	.	AC=1;AF=0.5;AN=2;BaseQRankSum=-9.225;ClippingRankSum=-0.415;DP=705;FS=2.035;MQ=59.91;MQ0=0;MQRankSum=2.428;QD=29.41;ReadPosRankSum=-3.068;SOR=0.887	GT:AD:DP:GQ:PL	0:369,0:369:99:0,15525,.	1:0,336:336:99:14114,0,.
chrVII	115232	chrVII:115232_A/G	A	G	84186.5	.	AC=1;AF=0.5;AN=2;BaseQRankSum=-5.152;ClippingRankSum=0.284;DP=509;FS=8.779;MQ=59.88;MQ0=0;MQRankSum=-0.061;QD=34.4;ReadPosRankSum=1.359;SOR=1.092	GT:AD:DP:GQ:PL	0:359,0:359:99:0,16070,.	1:0,150:150:99:6783,0,.
chrVII	115250	chrVII:115250_T/C	T	C	81181.5	.	AC=1;AF=0.5;AN=2;BaseQRankSum=-2.747;ClippingRankSum=1.381;DP=489;FS=4.946;MQ=59.88;MQ0=0;MQRankSum=-0.408;QD=34.27;ReadPosRankSum=4.862;SOR=0.943	GT:AD:DP:GQ:PL	0:348,0:348:99:0,15505,.	1:0,141:141:99:6438,0,.
chrVII	115291	chrVII:115291_A/ATGTAGAGAATGTGGATTTTGATGTAATTGTTGGGATTCCATT	A	ATGTAGAGAATGTGGATTTTGATGTAATTGTTGGGATTCCATT	3077.22	.	AC=1;AF=0.5;AN=2;BaseQRankSum=7.306;ClippingRankSum=-1.443;DP=416;FS=14.607;MQ=59.91;MQ0=0;MQRankSum=-0.058;QD=16.63;ReadPosRankSum=-14.973;SOR=8.393	GT:AD:DP:GQ:PL	0:330,0:330:99:0,14836,.	1:8,78:86:99:3123,0,.
chrVII	115467	chrVII:115467_CGA/TGA	CGA	TGA	68880.6	.	AC=1;AF=0.5;AN=2;BaseQRankSum=2.02;ClippingRankSum=1.291;DP=508;FS=16.807;MQ=58.4;MQ0=0;MQRankSum=-2.803;QD=27.98;ReadPosRankSum=2.452;SOR=1.7	GT:AD:DP:GQ	0:338,1:339:99	1:0,169:169:99
chrVII	115589	chrVII:115589_C/T	C	T	28428.9	.	AC=1;AF=0.5;AN=2;BaseQRankSum=7.54;ClippingRankSum=-0.201;DP=626;FS=0.577;MQ=57.8;MQ0=0;MQRankSum=9.077;QD=29.45;ReadPosRankSum=3.265;SOR=0.766	GT:AD:DP:GQ:PL	0:354,0:354:99:0,15801,.	1:0,272:272:99:10991,0,.
chrVII	115607	chrVII:115607_T/TCATA	T	TCATA	89365.5	.	AC=1;AF=0.5;AN=2;BaseQRankSum=-3.122;ClippingRankSum=-0.675;DP=638;FS=6.723;MQ=58.98;MQ0=0;MQRankSum=-1.027;QD=27.63;ReadPosRankSum=-0.2;SOR=1.183	GT:AD:DP:GQ:PL	0:349,0:349:99:0,15607,.	1:0,289:289:99:13612,0,.
chrVII	115633	chrVII:115633_G/A	G	A	76810.5	.	AC=1;AF=0.5;AN=2;BaseQRankSum=-8.018;ClippingRankSum=-0.325;DP=647;FS=3.087;MQ=59.56;MQ0=0;MQRankSum=-0.948;QD=23.19;ReadPosRankSum=-0.126;SOR=0.946	GT:AD:DP:GQ:PL	0:358,0:358:99:0,14860,.	1:0,289:289:99:11529,0,.
chrVII	115759	chrVII:115759_G/A	G	A	19982.5	.	AC=1;AF=0.5;AN=2;BaseQRankSum=4.098;ClippingRankSum=0.242;DP=699;FS=1.416;MQ=59.92;MQ0=0;MQRankSum=0.424;QD=31.52;ReadPosRankSum=0.879;SOR=0.529	GT:AD:DP:GQ:PL	0:362,0:362:99:0,15257,.	1:0,337:337:99:14113,0,.
chrVII	115872	chrVII:115872_C/A	C	A	82159.5	.	AC=1;AF=0.5;AN=2;BaseQRankSum=-1.305;ClippingRankSum=-0.638;DP=612;FS=10.505;MQ=59.91;MQ0=0;MQRankSum=-0.698;QD=30.03;ReadPosRankSum=3.357;SOR=1.606	GT:AD:DP:GQ:PL	0:339,0:339:99:0,14369,.	1:0,273:273:99:11643,0,.
chrVII	115965	chrVII:115965_T/C	T	C	44695.7	.	AC=1;AF=0.5;AN=2;BaseQRankSum=-2.992;ClippingRankSum=-1.019;DP=695;FS=1.774;MQ=59.92;MQ0=0;MQRankSum=-0.124;QD=28.38;ReadPosRankSum=3.103;SOR=0.849	GT:AD:DP:GQ:PL	0:353,0:353:99:0,15044,.	1:0,342:342:99:14420,0,.
chrVII	116078	chrVII:116078_A/G	A	G	45941.2	.	AC=1;AF=0.5;AN=2;BaseQRankSum=-3.414;ClippingRankSum=-1.373;DP=706;FS=1.107;MQ=59.94;MQ0=0;MQRankSum=0.644;QD=34.95;ReadPosRankSum=1.78;SOR=0.804	GT:AD:DP:GQ:PL	0:370,0:370:99:0,15464,.	1:0,336:336:99:13955,0,.
chrVII	116382	chrVII:116382_T/C	T	C	45106.7	.	AC=1;AF=0.5;AN=2;BaseQRankSum=2.749;ClippingRankSum=0.853;DP=714;FS=2.499;MQ=59.93;MQ0=0;MQRankSum=0.048;QD=31.9;ReadPosRankSum=2.884;SOR=0.525	GT:AD:DP:GQ:PL	0:368,0:368:99:0,16612,.	1:0,346:346:99:14545,0,.
chrVII	116400	chrVII:116400_A/G	A	G	78675.9	.	AC=1;AF=0.5;AN=2;BaseQRankSum=0.572;ClippingRankSum=0.949;DP=712;FS=1.153;MQ=59.92;MQ0=0;MQRankSum=1.38;QD=30.83;ReadPosRankSum=0.504;SOR=0.784	GT:AD:DP:GQ:PL	0:365,0:365:99:0,15162,.	1:0,347:347:99:15551,0,.
chrVII	116454	chrVII:116454_C/T	C	T	45600.7	.	AC=1;AF=0.5;AN=2;BaseQRankSum=-0.398;ClippingRankSum=0.305;DP=687;FS=1.77;MQ=59.94;MQ0=0;MQRankSum=1.553;QD=31.15;ReadPosRankSum=2.822;SOR=0.863	GT:AD:DP:GQ:PL	0:359,0:359:99:0,14919,.	1:0,328:328:99:13566,0,.
chrVII	116907	chrVII:116907_C/T	C	T	37507.7	.	AC=1;AF=0.5;AN=2;BaseQRankSum=2.955;ClippingRankSum=-0.347;DP=684;FS=0;MQ=59.94;MQ0=0;MQRankSum=0.94;QD=30.12;ReadPosRankSum=2.738;SOR=0.722	GT:AD:DP:GQ:PL	0:377,0:377:99:0,15873,.	1:0,307:307:99:12971,0,.
chrVII	117360	chrVII:117360_T/C	T	C	56268.7	.	AC=1;AF=0.5;AN=2;BaseQRankSum=2.671;ClippingRankSum=-0.372;DP=648;FS=0;MQ=59.91;MQ0=0;MQRankSum=0.716;QD=32.02;ReadPosRankSum=0.031;SOR=0.719	GT:AD:DP:GQ:PL	0:342,0:342:99:0,13861,.	1:0,306:306:99:12819,0,.
chrVII	117574	chrVII:117574_G/A	G	A	40846.7	.	AC=1;AF=0.5;AN=2;BaseQRankSum=-1.211;ClippingRankSum=-0.384;DP=697;FS=3.298;MQ=59.91;MQ0=0;MQRankSum=-0.424;QD=29.98;ReadPosRankSum=-1.785;SOR=0.909	GT:AD:DP:GQ:PL	0:352,1:353:99:0,14871,.	1:0,344:344:99:14578,0,.
chrVII	117609	chrVII:117609_A/C	A	C	34670.3	.	AC=1;AF=0.5;AN=2;BaseQRankSum=1.853;ClippingRankSum=0.137;DP=693;FS=1.836;MQ=59.79;MQ0=0;MQRankSum=0.555;QD=33.51;ReadPosRankSum=1.905;SOR=0.873	GT:AD:DP:GQ:PL	0:365,0:365:99:0,21575,.	1:1,327:328:99:13594,0,.
chrVII	117630	chrVII:117630_A/G	A	G	68431.9	.	AC=1;AF=0.5;AN=2;BaseQRankSum=-1.503;ClippingRankSum=0.095;DP=689;FS=0.543;MQ=59.8;MQ0=0;MQRankSum=-0.094;QD=31.36;ReadPosRankSum=3.579;SOR=0.636	GT:AD:DP:GQ:PL	0:361,0:361:99:0,15024,.	1:0,328:328:99:14746,0,.
chrVII	117810	chrVII:117810_C/T	C	T	85168.5	.	AC=1;AF=0.5;AN=2;BaseQRankSum=-0.805;ClippingRankSum=-0.793;DP=710;FS=0.642;MQ=59.97;MQ0=0;MQRankSum=-0.239;QD=29.98;ReadPosRankSum=2.979;SOR=0.634	GT:AD:DP:GQ:PL	0:375,0:375:99:0,15684,.	1:0,335:335:99:15293,0,.
chrVII	117824	chrVII:117824_A/T	A	T	54440.2	.	AC=1;AF=0.5;AN=2;BaseQRankSum=-8.013;ClippingRankSum=-0.05;DP=719;FS=1.725;MQ=59.97;MQ0=0;MQRankSum=0.223;QD=31.16;ReadPosRankSum=1.961;SOR=0.575	GT:AD:DP:GQ:PL	0:375,0:375:99:0,17201,.	1:0,344:344:99:15499,0,.
chrVII	117825	chrVII:117825_A/G	A	G	54440.2	.	AC=1;AF=0.5;AN=2;BaseQRankSum=-5.765;ClippingRankSum=0.588;DP=717;FS=1.745;MQ=59.97;MQ0=0;MQRankSum=-0.111;QD=27.41;ReadPosRankSum=1.871;SOR=0.56	GT:AD:DP:GQ:PL	0:374,0:374:99:0,17076,.	1:0,343:343:99:15499,0,.
chrVII	117896	chrVII:117896_G/A	G	A	51955.2	.	AC=1;AF=0.5;AN=2;BaseQRankSum=-0.226;ClippingRankSum=0.055;DP=716;FS=1.1;MQ=59.97;MQ0=0;MQRankSum=-0.646;QD=35.21;ReadPosRankSum=2.557;SOR=0.742	GT:AD:DP:GQ:PL	0:364,0:364:99:0,15418,.	1:0,352:352:99:14987,0,.
chrVII	118133	chrVII:118133_C/T	C	T	68788.7	.	AC=1;AF=0.5;AN=2;BaseQRankSum=-6.809;ClippingRankSum=0.511;DP=710;FS=1.798;MQ=59.94;MQ0=0;MQRankSum=-1.068;QD=35.94;ReadPosRankSum=1.313;SOR=0.536	GT:AD:DP:GQ:PL	0:380,0:380:99:0,16018,.	1:0,330:330:99:13623,0,.
chrVII	118274	chrVII:118274_C/T	C	T	33425.3	.	AC=1;AF=0.5;AN=2;BaseQRankSum=-0.727;ClippingRankSum=0.278;DP=650;FS=1.825;MQ=59.73;MQ0=0;MQRankSum=-1.721;QD=28.66;ReadPosRankSum=1.301;SOR=0.547	GT:AD:DP:GQ:PL	0:333,0:333:99:0,13351,.	1:0,317:317:99:12690,0,.
chrVII	118304	chrVII:118304_ATCATCATTG/A	ATCATCATTG	A	36197.2	.	AC=1;AF=0.5;AN=2;BaseQRankSum=2.824;ClippingRankSum=-1.37;DP=603;FS=0;MQ=59.44;MQ0=0;MQRankSum=-1.144;QD=25.9;ReadPosRankSum=1.217;SOR=0.686	GT:AD:DP:GQ:PL	0:332,0:332:99:0,14895,.	1:0,271:271:99:12130,0,.
chrVII	118535	chrVII:118535_C/T	C	T	62755.7	.	AC=1;AF=0.5;AN=2;BaseQRankSum=0.791;ClippingRankSum=-0.642;DP=680;FS=0.53;MQ=59.94;MQ0=0;MQRankSum=0.522;QD=35.24;ReadPosRankSum=-0.011;SOR=0.634	GT:AD:DP:GQ:PL	0:358,0:358:99:0,15043,.	1:0,322:322:99:13568,0,.
chrVII	119177	chrVII:119177_G/A	G	A	90310.8	.	AC=1;AF=0.5;AN=2;BaseQRankSum=-2.77;ClippingRankSum=0.359;DP=698;FS=3.187;MQ=59.91;MQ0=0;MQRankSum=0.74;QD=29.73;ReadPosRankSum=2.76;SOR=1.035	GT:AD:DP:GQ:PL	0:385,0:385:99:0,15802,.	1:0,313:313:99:13092,0,.
chrVII	119852	chrVII:119852_C/T	C	T	84418.8	.	AC=1;AF=0.5;AN=2;BaseQRankSum=-7.744;ClippingRankSum=-0.204;DP=717;FS=4.284;MQ=59.96;MQ0=0;MQRankSum=0.433;QD=37.28;ReadPosRankSum=1.515;SOR=1.066	GT:AD:DP:GQ:PL	0:361,0:361:99:0,15198,.	1:0,356:356:99:14779,0,.
chrVII	119894	chrVII:119894_G/A	G	A	84700.7	.	AC=1;AF=0.5;AN=2;BaseQRankSum=-10.2;ClippingRankSum=0.483;DP=711;FS=3.138;MQ=59.97;MQ0=0;MQRankSum=1.312;QD=30.75;ReadPosRankSum=1.733;SOR=0.996	GT:AD:DP:GQ:PL	0:360,0:360:99:0,15272,.	1:0,351:351:99:14649,0,.
chrVII	120263	chrVII:120263_T/G	T	G	77895.9	.	AC=1;AF=0.5;AN=2;BaseQRankSum=-3.398;ClippingRankSum=0.941;DP=670;FS=0;MQ=59.93;MQ0=0;MQRankSum=-0.112;QD=31.65;ReadPosRankSum=1.234;SOR=0.732	GT:AD:DP:GQ	0:353,0:353:99	1:0,317:317:99
chrVII	120910	chrVII:120910_A/G	A	G	17553.8	.	AC=1;AF=0.5;AN=2;BaseQRankSum=6.493;ClippingRankSum=-0.62;DP=678;FS=0;MQ=59.94;MQ0=0;MQRankSum=-0.382;QD=22.41;ReadPosRankSum=-3.463;SOR=0.725	GT:AD:DP:GQ:PL	0:367,0:367:99:0,16360,.	1:0,311:311:99:12729,0,.
chrVII	120933	chrVII:120933_G/A	G	A	41022.3	.	AC=1;AF=0.5;AN=2;BaseQRankSum=0.047;ClippingRankSum=-0.769;DP=696;FS=0.538;MQ=59.95;MQ0=0;MQRankSum=0.817;QD=27.61;ReadPosRankSum=1.209;SOR=0.743	GT:AD:DP:GQ:PL	0:372,0:372:99:0,15603,.	1:0,324:324:99:14617,0,.
chrVII	121176	chrVII:121176_A/G	A	G	40509.3	.	AC=1;AF=0.5;AN=2;BaseQRankSum=-2.51;ClippingRankSum=0.465;DP=685;FS=0;MQ=59.93;MQ0=0;MQRankSum=0.046;QD=31.15;ReadPosRankSum=-0.721;SOR=0.692	GT:AD:DP:GQ:PL	0:378,0:378:99:0,16031,.	1:0,307:307:99:13062,0,.
chrVII	121350	chrVII:121350_C/CA	C	CA	31654.2	.	AC=1;AF=0.5;AN=2;BaseQRankSum=-0.473;ClippingRankSum=-1.428;DP=654;FS=0;MQ=59.93;MQ0=0;MQRankSum=-0.329;QD=30.61;ReadPosRankSum=1.363;SOR=0.687	GT:AD:DP:GQ:PL	0:351,0:351:99:0,11458,.	1:0,303:303:99:10045,0,.
chrVII	121571	chrVII:121571_T/C	T	C	96271.3	.	AC=1;AF=0.5;AN=2;BaseQRankSum=-8.364;ClippingRankSum=0.424;DP=698;FS=3.874;MQ=59.92;MQ0=0;MQRankSum=-1.082;QD=30.58;ReadPosRankSum=1.94;SOR=1.119	GT:AD:DP:GQ:PL	0:372,1:373:99:0,15582,.	1:0,325:325:99:13811,0,.
chrVII	121697	chrVII:121697_C/T	C	T	64817.9	.	AC=1;AF=0.5;AN=2;BaseQRankSum=-1.778;ClippingRankSum=-1.843;DP=690;FS=0;MQ=59.88;MQ0=0;MQRankSum=0.993;QD=30.61;ReadPosRankSum=2.906;SOR=0.718	GT:AD:DP:GQ:PL	0:368,0:368:99:0,15404,.	1:0,322:322:99:13582,0,.
chrVII	121769	chrVII:121769_G/T	G	T	93732.7	.	AC=1;AF=0.5;AN=2;BaseQRankSum=-4.555;ClippingRankSum=-1.475;DP=659;FS=0.571;MQ=59.93;MQ0=0;MQRankSum=-1.194;QD=25.61;ReadPosRankSum=-2.932;SOR=0.74	GT:AD:DP:GQ:PL	0:345,0:345:99:0,14429,.	1:0,314:314:99:14370,0,.
chrVII	121774	chrVII:121774_C/T	C	T	50995.7	.	AC=1;AF=0.5;AN=2;BaseQRankSum=-2.087;ClippingRankSum=0.177;DP=663;FS=4.121;MQ=59.93;MQ0=0;MQRankSum=0.959;QD=27.53;ReadPosRankSum=1.554;SOR=0.461	GT:AD:DP:GQ:PL	0:354,0:354:99:0,16028,.	1:0,309:309:99:12725,0,.
chrVII	121840	chrVII:121840_G/A	G	A	88236.9	.	AC=1;AF=0.5;AN=2;BaseQRankSum=-0.336;ClippingRankSum=0.854;DP=694;FS=6.473;MQ=59.95;MQ0=0;MQRankSum=1.212;QD=35.05;ReadPosRankSum=1.618;SOR=0.442	GT:AD:DP:GQ:PL	0:368,1:369:99:0,15388,.	1:0,325:325:99:13668,0,.
chrVII	121902	chrVII:121902_A/G	A	G	97431.3	.	AC=1;AF=0.5;AN=2;BaseQRankSum=-1.587;ClippingRankSum=-0.055;DP=710;FS=1.676;MQ=59.94;MQ0=0;MQRankSum=-0.946;QD=33.16;ReadPosRankSum=2.214;SOR=0.892	GT:AD:DP:GQ:PL	0:379,0:379:99:0,15304,.	1:0,331:331:99:13498,0,.
chrVII	121931	chrVII:121931_G/A	G	A	105510	.	AC=1;AF=0.5;AN=2;BaseQRankSum=-9.483;ClippingRankSum=1.122;DP=712;FS=0.66;MQ=59.95;MQ0=0;MQRankSum=0.46;QD=28.4;ReadPosRankSum=-4.566;SOR=0.798	GT:AD:DP:GQ:PL	0:376,0:376:99:0,17112,.	1:0,336:336:99:15164,0,.
chrVII	121932	chrVII:121932_T/C	T	C	105483	.	AC=1;AF=0.5;AN=2;BaseQRankSum=-1.768;ClippingRankSum=0.545;DP=710;FS=0.662;MQ=59.95;MQ0=0;MQRankSum=-0.104;QD=33.87;ReadPosRankSum=-4.463;SOR=0.821	GT:AD:DP:GQ:PL	0:376,0:376:99:0,17112,.	1:0,334:334:99:15164,0,.
chrVII	122047	chrVII:122047_G/A	G	A	48466.3	.	AC=1;AF=0.5;AN=2;BaseQRankSum=-0.706;ClippingRankSum=-0.119;DP=707;FS=0.571;MQ=59.97;MQ0=0;MQRankSum=-0.968;QD=35.17;ReadPosRankSum=1.987;SOR=0.66	GT:AD:DP:GQ:PL	0:376,0:376:99:0,15982,.	1:0,331:331:99:13878,0,.
chrVII	122120	chrVII:122120_G/A	G	A	49854.7	.	AC=1;AF=0.5;AN=2;BaseQRankSum=-1.325;ClippingRankSum=-0.537;DP=687;FS=2.459;MQ=59.97;MQ0=0;MQRankSum=0.974;QD=32.23;ReadPosRankSum=-1.309;SOR=0.528	GT:AD:DP:GQ:PL	0:381,0:381:99:0,15663,.	1:0,306:306:99:12736,0,.
chrVII	122226	chrVII:122226_T/A	T	A	36559.3	.	AC=1;AF=0.5;AN=2;BaseQRankSum=3.434;ClippingRankSum=-0.302;DP=574;FS=2.583;MQ=59.95;MQ0=0;MQRankSum=1.503;QD=32.46;ReadPosRankSum=0.853;SOR=0.881	GT:AD:DP:GQ:PL	0:305,0:305:99:0,13706,.	1:0,269:269:99:12433,0,.
chrVII	122234	chrVII:122234_G/C	G	C	26155.9	.	AC=1;AF=0.5;AN=2;BaseQRankSum=1.753;ClippingRankSum=1.148;DP=593;FS=0.577;MQ=59.91;MQ0=0;MQRankSum=0.346;QD=31.57;ReadPosRankSum=1.727;SOR=0.78	GT:AD:DP:GQ:PL	0:310,0:310:99:0,14288,.	1:0,283:283:99:11434,0,.
chrVII	122235	chrVII:122235_T/A	T	A	38222.3	.	AC=1;AF=0.5;AN=2;BaseQRankSum=2.678;ClippingRankSum=0.42;DP=593;FS=1.819;MQ=59.91;MQ0=0;MQRankSum=-0.299;QD=30.96;ReadPosRankSum=0.254;SOR=0.842	GT:AD:DP:GQ:PL	0:309,0:309:99:0,13869,.	1:0,284:284:99:13002,0,.
chrVII	122345	chrVII:122345_CT/C	CT	C	45072.1	.	AC=1;AF=0.5;AN=2;BaseQRankSum=0.594;ClippingRankSum=0.863;DP=609;FS=0;MQ=59.51;MQ0=0;MQRankSum=-2.557;QD=31.19;ReadPosRankSum=-1.345;SOR=0.738	GT:AD:DP:GQ	0:332,0:332:99	1:0,277:277:99
chrVII	122391	chrVII:122391_C/A	C	A	80622.7	.	AC=1;AF=0.5;AN=2;BaseQRankSum=1.351;ClippingRankSum=0.513;DP=686;FS=0;MQ=59.92;MQ0=0;MQRankSum=0.557;QD=34.19;ReadPosRankSum=0.941;SOR=0.702	GT:AD:DP:GQ:PL	0:378,0:378:99:0,16952,.	1:0,308:308:99:14000,0,.
chrVII	122394	chrVII:122394_A/G	A	G	41375.3	.	AC=1;AF=0.5;AN=2;BaseQRankSum=0.353;ClippingRankSum=0.821;DP=681;FS=0;MQ=59.91;MQ0=0;MQRankSum=-0.606;QD=30.08;ReadPosRankSum=2.649;SOR=0.667	GT:AD:DP:GQ	0:376,0:376:99	1:0,305:305:99
chrVII	122405	chrVII:122405_C/A	C	A	77589.7	.	AC=1;AF=0.5;AN=2;BaseQRankSum=-1.33;ClippingRankSum=-0.223;DP=671;FS=0;MQ=59.9;MQ0=0;MQRankSum=0.485;QD=33.63;ReadPosRankSum=0.005;SOR=0.696	GT:AD:DP:GQ:PL	0:370,0:370:99:0,16822,.	1:0,301:301:99:14085,0,.
chrVII	122421	chrVII:122421_CA/C	CA	C	34443.2	.	AC=1;AF=0.5;AN=2;BaseQRankSum=4.566;ClippingRankSum=0.937;DP=672;FS=0.551;MQ=59.91;MQ0=0;MQRankSum=0.148;QD=38.53;ReadPosRankSum=1.826;SOR=0.749	GT:AD:DP:GQ:PL	0:372,0:372:99:0,17527,.	1:0,300:300:99:13378,0,.
chrVII	122445	chrVII:122445_T/C	T	C	41502.7	.	AC=1;AF=0.5;AN=2;BaseQRankSum=-0.615;ClippingRankSum=0.039;DP=679;FS=2.485;MQ=59.89;MQ0=0;MQRankSum=-0.255;QD=26.86;ReadPosRankSum=-0.664;SOR=0.773	GT:AD:DP:GQ:PL	0:369,0:369:99:0,17402,.	1:0,310:310:99:14019,0,.
chrVII	122455	chrVII:122455_T/G	T	G	23241.8	.	AC=1;AF=0.5;AN=2;BaseQRankSum=8.854;ClippingRankSum=-0.276;DP=687;FS=1.331;MQ=59.9;MQ0=0;MQRankSum=2.039;QD=31.19;ReadPosRankSum=-0.874;SOR=0.694	GT:AD:DP:GQ:PL	0:373,1:374:99:0,16814,.	1:0,313:313:99:13049,0,.
chrVII	122466	chrVII:122466_T/A	T	A	44657.7	.	AC=1;AF=0.5;AN=2;BaseQRankSum=1.715;ClippingRankSum=-2.074;DP=690;FS=0;MQ=59.9;MQ0=0;MQRankSum=1.094;QD=32.64;ReadPosRankSum=2.644;SOR=0.699	GT:AD:DP:GQ:PL	0:372,0:372:99:0,17465,.	1:0,318:318:99:14487,0,.
chrVII	122499	chrVII:122499_T/A	T	A	93195.8	.	AC=1;AF=0.5;AN=2;BaseQRankSum=-4.344;ClippingRankSum=0.396;DP=695;FS=8.633;MQ=59.89;MQ0=0;MQRankSum=-0.105;QD=29.78;ReadPosRankSum=-5.003;SOR=1.419	GT:AD:DP:GQ:PL	0:364,0:364:99:0,16484,.	1:0,331:331:99:15451,0,.
chrVII	122514	chrVII:122514_G/GT	G	GT	87789.8	.	AC=1;AF=0.5;AN=2;BaseQRankSum=-0.507;ClippingRankSum=0.838;DP=679;FS=8.293;MQ=59.9;MQ0=0;MQRankSum=0.924;QD=33.01;ReadPosRankSum=-6.673;SOR=1.381	GT:AD:DP:GQ:PL	0:361,0:361:99:0,16205,.	1:0,318:318:99:14601,0,.
chrVII	122622	chrVII:122622_G/A	G	A	69110.3	.	AC=1;AF=0.5;AN=2;BaseQRankSum=-1.665;ClippingRankSum=0.108;DP=675;FS=1.12;MQ=59.93;MQ0=0;MQRankSum=-0.926;QD=31.17;ReadPosRankSum=0.489;SOR=0.6	GT:AD:DP:GQ:PL	0:372,0:372:99:0,15617,.	1:0,303:303:99:13793,0,.
chrVII	122646	chrVII:122646_G/A	G	A	25522.8	.	AC=1;AF=0.5;AN=2;BaseQRankSum=0.98;ClippingRankSum=-0.09;DP=685;FS=0.653;MQ=59.92;MQ0=0;MQRankSum=-0.882;QD=29.94;ReadPosRankSum=-1.244;SOR=0.623	GT:AD:DP:GQ:PL	0:373,0:373:99:0,19333,.	1:0,312:312:99:13165,0,.
chrVII	122674	chrVII:122674_A/T	A	T	50858.7	.	AC=1;AF=0.5;AN=2;BaseQRankSum=-1.782;ClippingRankSum=2.24;DP=709;FS=0;MQ=59.92;MQ0=0;MQRankSum=-0.906;QD=33.19;ReadPosRankSum=-0.95;SOR=0.726	GT:AD:DP:GQ:PL	0:380,0:380:99:0,15967,.	1:0,329:329:99:13673,0,.
chrVII	122793	chrVII:122793_A/G	A	G	51134.2	.	AC=1;AF=0.5;AN=2;BaseQRankSum=-1.727;ClippingRankSum=0.933;DP=732;FS=0.525;MQ=59.94;MQ0=0;MQRankSum=0.604;QD=30.84;ReadPosRankSum=2.648;SOR=0.772	GT:AD:DP:GQ:PL	0:382,0:382:99:0,16151,.	1:1,349:350:99:14633,0,.
chrVII	123330	chrVII:123330_G/C	G	C	84029.3	.	AC=1;AF=0.5;AN=2;BaseQRankSum=-2.672;ClippingRankSum=-0.975;DP=700;FS=0.74;MQ=59.93;MQ0=0;MQRankSum=-1.272;QD=28.44;ReadPosRankSum=1.282;SOR=0.803	GT:AD:DP:GQ:PL	0:375,0:375:99:0,15673,.	1:0,325:325:99:13785,0,.
chrVII	123533	chrVII:123533_C/T	C	T	35662.7	.	AC=1;AF=0.5;AN=2;BaseQRankSum=-1.546;ClippingRankSum=0.99;DP=666;FS=0;MQ=59.95;MQ0=0;MQRankSum=0.982;QD=35.14;ReadPosRankSum=1.651;SOR=0.679	GT:AD:DP:GQ:PL	0:362,2:364:99:0,15101,.	1:0,302:302:99:12464,0,.
chrVII	123568	chrVII:123568_T/A	T	A	45187.2	.	AC=1;AF=0.5;AN=2;BaseQRankSum=3.365;ClippingRankSum=0.309;DP=653;FS=0;MQ=59.92;MQ0=0;MQRankSum=2.284;QD=30.19;ReadPosRankSum=4.289;SOR=0.682	GT:AD:DP:GQ:PL	0:348,0:348:99:0,14437,.	1:0,305:305:99:12765,0,.
chrVII	123716	chrVII:123716_G/T	G	T	35593.2	.	AC=1;AF=0.5;AN=2;BaseQRankSum=-9.287;ClippingRankSum=0.837;DP=641;FS=0;MQ=59.88;MQ0=0;MQRankSum=-0.936;QD=32.71;ReadPosRankSum=1.358;SOR=0.679	GT:AD:DP:GQ:PL	0:350,1:351:99:0,14056,.	1:7,283:290:99:9966,0,.
chrVII	123812	chrVII:123812_C/T	C	T	68996.9	.	AC=1;AF=0.5;AN=2;BaseQRankSum=-1.599;ClippingRankSum=0.512;DP=645;FS=0.586;MQ=59.97;MQ0=0;MQRankSum=-0.803;QD=28.87;ReadPosRankSum=4.297;SOR=0.789	GT:AD:DP:GQ	0:334,0:335:99	1:0,310:310:99
chrVII	124205	chrVII:124205_C/T	C	T	76222.5	.	AC=1;AF=0.5;AN=2;BaseQRankSum=-4.7;ClippingRankSum=-0.553;DP=584;FS=1.639;MQ=59.96;MQ0=0;MQRankSum=-0.94;QD=33.35;ReadPosRankSum=6.9;SOR=0.969	GT:AD:DP:GQ:PL	0:279,0:279:99:0,11497,.	1:0,305:305:99:12031,0,.
chrVII	124322	chrVII:124322_C/T	C	T	63510.9	.	AC=1;AF=0.5;AN=2;BaseQRankSum=0.434;ClippingRankSum=1.399;DP=546;FS=0.601;MQ=59.93;MQ0=0;MQRankSum=0.843;QD=32.86;ReadPosRankSum=-0.054;SOR=0.763	GT:AD:DP:GQ:PL	0:290,0:290:99:0,11883,.	1:0,256:256:99:10326,0,.
chrVII	124413	chrVII:124413_T/C	T	C	23463.3	.	AC=1;AF=0.5;AN=2;BaseQRankSum=-1.072;ClippingRankSum=0.616;DP=368;FS=3.788;MQ=59.92;MQ0=0;MQRankSum=0.061;QD=33.91;ReadPosRankSum=5.512;SOR=0.429	GT:AD:DP:GQ:PL	0:197,0:197:99:0,7649,.	1:0,171:171:99:6757,0,.
chrVII	124460	chrVII:124460_A/G	A	G	74058.5	.	AC=1;AF=0.5;AN=2;BaseQRankSum=1.259;ClippingRankSum=-3.89;DP=575;FS=0.659;MQ=59.94;MQ0=0;MQRankSum=-0.309;QD=27.48;ReadPosRankSum=0.301;SOR=0.683	GT:AD:DP:GQ:PL	0:297,1:298:99:0,11896,.	1:0,277:277:99:11604,0,.
chrVII	124525	chrVII:124525_G/A	G	A	45901.7	.	AC=1;AF=0.5;AN=2;BaseQRankSum=0.048;ClippingRankSum=-0.805;DP=645;FS=1.122;MQ=59.93;MQ0=0;MQRankSum=1.373;QD=33.03;ReadPosRankSum=3.432;SOR=0.707	GT:AD:DP:GQ:PL	0:341,0:341:99:0,16032,.	1:0,304:304:99:13624,0,.
chrVII	124541	chrVII:124541_T/C	T	C	45885.7	.	AC=1;AF=0.5;AN=2;BaseQRankSum=-0.335;ClippingRankSum=-0.641;DP=644;FS=3.326;MQ=59.94;MQ0=0;MQRankSum=1.579;QD=31.51;ReadPosRankSum=3.646;SOR=0.465	GT:AD:DP:GQ:PL	0:346,0:346:99:0,16371,.	1:0,298:298:99:13477,0,.
chrVII	124671	chrVII:124671_A/G	A	G	39978.7	.	AC=1;AF=0.5;AN=2;BaseQRankSum=1.225;ClippingRankSum=-1.197;DP=691;FS=1.112;MQ=59.91;MQ0=0;MQRankSum=0.376;QD=30.23;ReadPosRankSum=1.21;SOR=0.772	GT:AD:DP:GQ:PL	0:347,0:347:99:0,14505,.	1:0,344:344:99:14082,0,.
chrVII	124719	chrVII:124719_A/G	A	G	35298.7	.	AC=1;AF=0.5;AN=2;BaseQRankSum=3.629;ClippingRankSum=0.247;DP=630;FS=0;MQ=59.94;MQ0=0;MQRankSum=-0.358;QD=26.38;ReadPosRankSum=2.396;SOR=0.734	GT:AD:DP:GQ:PL	0:342,1:343:99:0,13372,.	1:0,287:287:99:11759,0,.
chrVII	124761	chrVII:124761_A/G	A	G	37597.7	.	AC=1;AF=0.5;AN=2;BaseQRankSum=9.621;ClippingRankSum=1.049;DP=662;FS=0;MQ=59.96;MQ0=0;MQRankSum=-0.728;QD=36.39;ReadPosRankSum=1.241;SOR=0.683	GT:AD:DP:GQ:PL	0:362,0:362:99:0,14611,.	1:1,299:300:99:12104,0,.
chrVII	124850	chrVII:124850_T/C	T	C	90460.5	.	AC=1;AF=0.5;AN=2;BaseQRankSum=-3.725;ClippingRankSum=0.971;DP=668;FS=1.368;MQ=59.94;MQ0=0;MQRankSum=0.089;QD=28.26;ReadPosRankSum=1.875;SOR=0.754	GT:AD:DP:GQ:PL	0:368,0:368:99:0,14989,.	1:0,300:300:99:12108,0,.
chrVII	124916	chrVII:124916_A/G	A	G	96191.3	.	AC=1;AF=0.5;AN=2;BaseQRankSum=-4.666;ClippingRankSum=0.985;DP=670;FS=4.098;MQ=59.96;MQ0=0;MQRankSum=0.629;QD=29.75;ReadPosRankSum=5.338;SOR=1.18	GT:AD:DP:GQ:PL	0:361,0:361:99:0,15030,.	1:0,309:309:99:14182,0,.
chrVII	124931	chrVII:124931_T/C	T	C	44644.7	.	AC=1;AF=0.5;AN=2;BaseQRankSum=-1.017;ClippingRankSum=-0.944;DP=692;FS=1.13;MQ=59.97;MQ0=0;MQRankSum=0.904;QD=30.21;ReadPosRankSum=4.815;SOR=0.807	GT:AD:DP:GQ:PL	0:367,0:367:99:0,21078,.	1:1,324:325:99:13430,0,.
chrVII	125048	chrVII:125048_C/T	C	T	40405.7	.	AC=1;AF=0.5;AN=2;BaseQRankSum=3.507;ClippingRankSum=-0.294;DP=718;FS=1.796;MQ=59.94;MQ0=0;MQRankSum=-0.474;QD=34.44;ReadPosRankSum=1.58;SOR=0.538	GT:AD:DP:GQ:PL	0:377,0:377:99:0,15433,.	1:0,341:341:99:14089,0,.
chrVII	125090	chrVII:125090_T/C	T	C	100498	.	AC=1;AF=0.5;AN=2;BaseQRankSum=-2.471;ClippingRankSum=0.384;DP=700;FS=1.703;MQ=59.95;MQ0=0;MQRankSum=-0.012;QD=23.98;ReadPosRankSum=1.452;SOR=0.727	GT:AD:DP:GQ:PL	0:374,0:374:99:0,14980,.	1:1,325:326:99:13165,0,.
chrVII	125128	chrVII:125128_G/A	G	A	45087.7	.	AC=1;AF=0.5;AN=2;BaseQRankSum=4.284;ClippingRankSum=-0.615;DP=668;FS=0;MQ=59.96;MQ0=0;MQRankSum=0.478;QD=29.39;ReadPosRankSum=5.324;SOR=0.714	GT:AD:DP:GQ:PL	0:355,0:355:99:0,16963,.	1:0,313:313:99:13084,0,.
chrVII	125147	chrVII:125147_T/C	T	C	69539.7	.	AC=1;AF=0.5;AN=2;BaseQRankSum=3.244;ClippingRankSum=-0.007;DP=662;FS=1.809;MQ=59.96;MQ0=0;MQRankSum=-0.716;QD=28.27;ReadPosRankSum=2.871;SOR=0.852	GT:AD:DP:GQ:PL	0:352,0:352:99:0,16724,.	1:0,310:310:99:14051,0,.
chrVII	125177	chrVII:125177_G/A	G	A	106319	.	AC=1;AF=0.5;AN=2;BaseQRankSum=-8.83;ClippingRankSum=-0.912;DP=641;FS=6.908;MQ=59.97;MQ0=0;MQRankSum=0.028;QD=29.58;ReadPosRankSum=-2.441;SOR=1.419	GT:AD:DP:GQ:PL	0:346,0:346:99:0,15431,.	1:0,295:295:99:13399,0,.
chrVII	125195	chrVII:125195_T/C	T	C	99312.3	.	AC=1;AF=0.5;AN=2;BaseQRankSum=-1.582;ClippingRankSum=0.849;DP=664;FS=4.116;MQ=59.98;MQ0=0;MQRankSum=0.619;QD=27.74;ReadPosRankSum=-2;SOR=1.061	GT:AD:DP:GQ:PL	0:352,0:352:99:0,15940,.	1:0,312:312:99:14180,0,.
chrVII	125279	chrVII:125279_G/A	G	A	84350.8	.	AC=1;AF=0.5;AN=2;BaseQRankSum=-4.722;ClippingRankSum=0.475;DP=692;FS=4.016;MQ=59.92;MQ0=0;MQRankSum=0.853;QD=30.52;ReadPosRankSum=4.445;SOR=0.664	GT:AD:DP:GQ:PL	0:355,0:355:99:0,14871,.	1:0,337:337:99:13992,0,.
chrVII	125333	chrVII:125333_A/G	A	G	51552.2	.	AC=1;AF=0.5;AN=2;BaseQRankSum=-2.556;ClippingRankSum=-0.453;DP=712;FS=4.042;MQ=59.96;MQ0=0;MQRankSum=1.262;QD=27.74;ReadPosRankSum=1.766;SOR=0.471	GT:AD:DP:GQ:PL	0:378,0:378:99:0,16006,.	1:0,334:334:99:14208,0,.
chrVII	125498	chrVII:125498_C/T	C	T	61030.2	.	AC=1;AF=0.5;AN=2;BaseQRankSum=-2.796;ClippingRankSum=-0.761;DP=622;FS=0.524;MQ=59.97;MQ0=0;MQRankSum=-0.891;QD=29.59;ReadPosRankSum=1.709;SOR=0.801	GT:AD:DP:GQ:PL	0:342,0:342:99:0,17774,.	1:0,280:280:99:12718,0,.
chrVII	125513	chrVII:125513_A/G	A	G	61001.2	.	AC=1;AF=0.5;AN=2;BaseQRankSum=-0.44;ClippingRankSum=0.194;DP=626;FS=0;MQ=59.97;MQ0=0;MQRankSum=-0.191;QD=25.05;ReadPosRankSum=0.191;SOR=0.725	GT:AD:DP:GQ:PL	0:348,0:348:99:0,17820,.	1:0,278:278:99:12644,0,.
chrVII	125604	chrVII:125604_G/A	G	A	50958.2	.	AC=1;AF=0.5;AN=2;BaseQRankSum=-4.233;ClippingRankSum=-2.096;DP=706;FS=0;MQ=59.92;MQ0=0;MQRankSum=-0.627;QD=30.86;ReadPosRankSum=0.598;SOR=0.707	GT:AD:DP:GQ:PL	0:365,0:365:99:0,15350,.	1:0,341:341:99:14277,0,.
chrVII	125655	chrVII:125655_G/T	G	T	58049.2	.	AC=1;AF=0.5;AN=2;BaseQRankSum=-6.112;ClippingRankSum=0.778;DP=684;FS=1.776;MQ=59.95;MQ0=0;MQRankSum=0.095;QD=26.15;ReadPosRankSum=0.821;SOR=0.58	GT:AD:DP:GQ:PL	0:359,0:359:99:0,16324,.	1:1,324:325:99:14679,0,.
chrVII	125658	chrVII:125658_T/C	T	C	57898.2	.	AC=1;AF=0.5;AN=2;BaseQRankSum=-1.762;ClippingRankSum=0.39;DP=678;FS=1.805;MQ=59.95;MQ0=0;MQRankSum=1.707;QD=31.19;ReadPosRankSum=0.176;SOR=0.564	GT:AD:DP:GQ:PL	0:356,0:356:99:0,16326,.	1:1,321:322:99:14572,0,.
chrVII	125786	chrVII:125786_A/G	A	G	54253.2	.	AC=1;AF=0.5;AN=2;BaseQRankSum=1.203;ClippingRankSum=0.495;DP=653;FS=4.087;MQ=59.94;MQ0=0;MQRankSum=0.5;QD=28.07;ReadPosRankSum=8.338;SOR=0.46	GT:AD:DP:GQ:PL	0:356,0:356:99:0,25747,.	1:0,297:297:99:13253,0,.
chrVII	125810	chrVII:125810_C/T	C	T	55587.2	.	AC=1;AF=0.5;AN=2;BaseQRankSum=7.003;ClippingRankSum=-0.891;DP=649;FS=5.009;MQ=59.93;MQ0=0;MQRankSum=-0.191;QD=33.23;ReadPosRankSum=5.554;SOR=0.431	GT:AD:DP:GQ:PL	0:350,0:350:99:0,25722,.	1:0,299:299:99:13519,0,.
chrVII	126093	chrVII:126093_T/C	T	C	61703.7	.	AC=1;AF=0.5;AN=2;BaseQRankSum=0.185;ClippingRankSum=-1.028;DP=682;FS=0;MQ=59.91;MQ0=0;MQRankSum=-1.817;QD=32.07;ReadPosRankSum=2.563;SOR=0.686	GT:AD:DP:GQ:PL	0:352,0:352:99:0,15502,.	1:0,330:330:99:14833,0,.
chrVII	126106	chrVII:126106_A/G	A	G	53984.2	.	AC=1;AF=0.5;AN=2;BaseQRankSum=-0.493;ClippingRankSum=0.426;DP=683;FS=0.522;MQ=59.92;MQ0=0;MQRankSum=0.229;QD=33.14;ReadPosRankSum=0.64;SOR=0.638	GT:AD:DP:GQ:PL	0:360,0:360:99:0,16348,.	1:0,323:323:99:14673,0,.
chrVII	126149	chrVII:126149_G/A	G	A	41724.7	.	AC=1;AF=0.5;AN=2;BaseQRankSum=-0.816;ClippingRankSum=-0.272;DP=678;FS=2.547;MQ=59.92;MQ0=0;MQRankSum=2.531;QD=31.76;ReadPosRankSum=0.962;SOR=0.506	GT:AD:DP:GQ:PL	0:346,0:346:99:0,15649,.	1:0,332:332:99:14999,0,.
chrVII	126167	chrVII:126167_A/T	A	T	44014.7	.	AC=1;AF=0.5;AN=2;BaseQRankSum=1.643;ClippingRankSum=-0.349;DP=685;FS=1.768;MQ=59.96;MQ0=0;MQRankSum=-2.023;QD=27.8;ReadPosRankSum=1.774;SOR=0.841	GT:AD:DP:GQ:PL	0:351,0:351:99:0,15940,.	1:0,334:334:99:15218,0,.
chrVII	126264	chrVII:126264_G/A	G	A	31768.9	.	AC=1;AF=0.5;AN=2;BaseQRankSum=-0.4;ClippingRankSum=1.267;DP=695;FS=0;MQ=59.96;MQ0=0;MQRankSum=1.818;QD=26.25;ReadPosRankSum=-0.395;SOR=0.662	GT:AD:DP:GQ:PL	0:371,0:371:99:0,15440,.	1:0,324:324:99:13499,0,.
chrVII	126362	chrVII:126362_C/T	C	T	60826.7	.	AC=1;AF=0.5;AN=2;BaseQRankSum=2.049;ClippingRankSum=-1.633;DP=678;FS=0;MQ=59.94;MQ0=0;MQRankSum=0.789;QD=27.87;ReadPosRankSum=0.191;SOR=0.663	GT:AD:DP:GQ:PL	0:359,0:359:99:0,14920,.	1:0,319:319:99:13497,0,.
chrVII	126466	chrVII:126466_A/G	A	G	92840.3	.	AC=1;AF=0.5;AN=2;BaseQRankSum=-7.562;ClippingRankSum=-1.901;DP=721;FS=0;MQ=59.93;MQ0=0;MQRankSum=-0.788;QD=27.78;ReadPosRankSum=2.512;SOR=0.646	GT:AD:DP:GQ:PL	0:370,0:370:99:0,15682,.	1:0,351:351:99:14944,0,.
chrVII	126593	chrVII:126593_C/A	C	A	46457.7	.	AC=1;AF=0.5;AN=2;BaseQRankSum=-1.907;ClippingRankSum=0.592;DP=699;FS=3.257;MQ=59.93;MQ0=0;MQRankSum=-0.288;QD=33.12;ReadPosRankSum=-0.919;SOR=0.954	GT:AD:DP:GQ:PL	0:364,0:364:99:0,15472,.	1:0,335:335:99:13988,0,.
chrVII	126626	chrVII:126626_C/T	C	T	48917.7	.	AC=1;AF=0.5;AN=2;BaseQRankSum=-0.995;ClippingRankSum=-0.381;DP=659;FS=1.137;MQ=59.91;MQ0=0;MQRankSum=-0.643;QD=29.12;ReadPosRankSum=0.561;SOR=0.85	GT:AD:DP:GQ:PL	0:343,0:343:99:0,14412,.	1:0,316:316:99:12991,0,.
chrVII	126809	chrVII:126809_T/C	T	C	53478.7	.	AC=1;AF=0.5;AN=2;BaseQRankSum=2.208;ClippingRankSum=0.978;DP=697;FS=1.105;MQ=59.93;MQ0=0;MQRankSum=-0.3;QD=25.26;ReadPosRankSum=1.628;SOR=0.589	GT:AD:DP:GQ:PL	0:352,0:352:99:0,14556,.	1:0,345:345:99:15776,0,.
chrVII	126818	chrVII:126818_T/C	T	C	35730.3	.	AC=1;AF=0.5;AN=2;BaseQRankSum=5.306;ClippingRankSum=2.467;DP=699;FS=0.539;MQ=59.92;MQ0=0;MQRankSum=-0.501;QD=31.59;ReadPosRankSum=1.268;SOR=0.663	GT:AD:DP:GQ:PL	0:354,0:354:99:0,16035,.	1:0,345:345:99:14577,0,.
chrVII	126887	chrVII:126887_A/G	A	G	43789.7	.	AC=1;AF=0.5;AN=2;BaseQRankSum=-2.682;ClippingRankSum=-0.339;DP=649;FS=0;MQ=59.91;MQ0=0;MQRankSum=0.676;QD=33.2;ReadPosRankSum=0.478;SOR=0.669	GT:AD:DP:GQ:PL	0:347,0:347:99:0,14622,.	1:0,302:302:99:12413,0,.
chrVII	126965	chrVII:126965_A/G	A	G	57338.3	.	AC=1;AF=0.5;AN=2;BaseQRankSum=-4.088;ClippingRankSum=0.461;DP=643;FS=0;MQ=59.91;MQ0=0;MQRankSum=1.044;QD=31.8;ReadPosRankSum=3.261;SOR=0.687	GT:AD:DP:GQ:PL	0:341,0:341:99:0,14228,.	1:0,302:302:99:12578,0,.
chrVII	127046	chrVII:127046_A/G	A	G	70184.3	.	AC=1;AF=0.5;AN=2;BaseQRankSum=4.634;ClippingRankSum=0.111;DP=691;FS=1.152;MQ=59.94;MQ0=0;MQRankSum=-0.162;QD=32.84;ReadPosRankSum=-0.781;SOR=0.611	GT:AD:DP:GQ:PL	0:351,0:351:99:0,13511,.	1:0,340:340:99:14344,0,.
chrVII	127208	chrVII:127208_T/C	T	C	44908.7	.	AC=1;AF=0.5;AN=2;BaseQRankSum=1.311;ClippingRankSum=-0.974;DP=691;FS=0;MQ=59.91;MQ0=0;MQRankSum=-1.419;QD=31.69;ReadPosRankSum=0.747;SOR=0.661	GT:AD:DP:GQ:PL	0:355,0:355:99:0,14861,.	1:0,336:336:99:14252,0,.
chrVII	127350	chrVII:127350_G/T	G	T	41745.3	.	AC=1;AF=0.5;AN=2;BaseQRankSum=-0.708;ClippingRankSum=1.842;DP=688;FS=0;MQ=59.91;MQ0=0;MQRankSum=-1.067;QD=32.65;ReadPosRankSum=0.806;SOR=0.662	GT:AD:DP:GQ:PL	0:346,0:346:99:0,14609,.	1:0,342:342:99:14181,0,.
chrVII	127817	chrVII:127817_T/C	T	C	60670.3	.	AC=1;AF=0.5;AN=2;BaseQRankSum=-3.369;ClippingRankSum=1.088;DP=709;FS=1.79;MQ=59.94;MQ0=0;MQRankSum=-1.178;QD=28.02;ReadPosRankSum=1.051;SOR=0.567	GT:AD:DP:GQ:PL	0:359,0:359:99:0,16175,.	1:0,350:350:99:14807,0,.
chrVII	127838	chrVII:127838_C/T	C	T	91151.5	.	AC=1;AF=0.5;AN=2;BaseQRankSum=-0.186;ClippingRankSum=0.027;DP=717;FS=0;MQ=59.95;MQ0=0;MQRankSum=-1.404;QD=23.58;ReadPosRankSum=3.178;SOR=0.696	GT:AD:DP:GQ:PL	0:366,0:366:99:0,15474,.	1:0,351:351:99:15578,0,.
chrVII	128174	chrVII:128174_C/A	C	A	57241.2	.	AC=1;AF=0.5;AN=2;BaseQRankSum=0.126;ClippingRankSum=0.8;DP=674;FS=1.737;MQ=59.93;MQ0=0;MQRankSum=1.186;QD=35.36;ReadPosRankSum=0.998;SOR=0.566	GT:AD:DP:GQ:PL	0:345,0:345:99:0,16024,.	1:0,329:329:99:14796,0,.
chrVII	128183	chrVII:128183_T/C	T	C	57485.2	.	AC=1;AF=0.5;AN=2;BaseQRankSum=2.294;ClippingRankSum=-0.849;DP=668;FS=3.211;MQ=59.93;MQ0=0;MQRankSum=-1.138;QD=30.49;ReadPosRankSum=2.922;SOR=0.509	GT:AD:DP:GQ:PL	0:351,0:351:99:0,16184,.	1:0,317:317:99:14396,0,.
chrVII	128273	chrVII:128273_C/T	C	T	50054.2	.	AC=1;AF=0.5;AN=2;BaseQRankSum=-0.996;ClippingRankSum=-0.369;DP=655;FS=2.429;MQ=59.91;MQ0=0;MQRankSum=1.404;QD=34.54;ReadPosRankSum=4.212;SOR=0.801	GT:AD:DP:GQ:PL	0:339,0:339:99:0,14033,.	1:0,316:316:99:13004,0,.
chrVII	128438	chrVII:128438_C/T	C	T	47813.7	.	AC=1;AF=0.5;AN=2;BaseQRankSum=0.621;ClippingRankSum=-0.304;DP=684;FS=0;MQ=59.92;MQ0=0;MQRankSum=0.065;QD=31.75;ReadPosRankSum=-0.587;SOR=0.684	GT:AD:DP:GQ:PL	0:357,0:357:99:0,15148,.	1:0,327:327:99:13762,0,.
chrVII	128542	chrVII:128542_A/G	A	G	32938.3	.	AC=1;AF=0.5;AN=2;BaseQRankSum=-0.962;ClippingRankSum=0.57;DP=675;FS=1.152;MQ=59.93;MQ0=0;MQRankSum=0.944;QD=26.25;ReadPosRankSum=-1.478;SOR=0.819	GT:AD:DP:GQ:PL	0:353,0:353:99:0,14848,.	1:0,322:322:99:13577,0,.
chrVII	128627	chrVII:128627_A/G	A	G	33060.3	.	AC=1;AF=0.5;AN=2;BaseQRankSum=-0.016;ClippingRankSum=-0.381;DP=691;FS=0;MQ=59.95;MQ0=0;MQRankSum=0.525;QD=30.94;ReadPosRankSum=-0.052;SOR=0.662	GT:AD:DP:GQ:PL	0:370,0:370:99:0,16485,.	1:0,321:321:99:13679,0,.
chrVII	128648	chrVII:128648_T/A	T	A	60840.7	.	AC=1;AF=0.5;AN=2;BaseQRankSum=-4.498;ClippingRankSum=1.483;DP=670;FS=1.92;MQ=59.94;MQ0=0;MQRankSum=1.398;QD=34.6;ReadPosRankSum=-0.393;SOR=0.866	GT:AD:DP:GQ:PL	0:354,0:354:99:0,14878,.	1:0,316:316:99:14420,0,.
chrVII	128719	chrVII:128719_A/G	A	G	14880.5	.	AC=1;AF=0.5;AN=2;BaseQRankSum=10.162;ClippingRankSum=0.215;DP=619;FS=0;MQ=59.94;MQ0=0;MQRankSum=-1.143;QD=30.98;ReadPosRankSum=1.203;SOR=0.726	GT:AD:DP:GQ:PL	0:313,0:313:99:0,12927,.	1:0,306:306:99:12814,0,.
chrVII	128890	chrVII:128890_C/G	C	G	41144.7	.	AC=1;AF=0.5;AN=2;BaseQRankSum=-4.056;ClippingRankSum=0.627;DP=661;FS=3.302;MQ=59.95;MQ0=0;MQRankSum=0.436;QD=28.76;ReadPosRankSum=0.119;SOR=0.465	GT:AD:DP:GQ:PL	0:351,0:351:99:0,14992,.	1:0,310:310:99:13083,0,.
chrVII	129074	chrVII:129074_T/G	T	G	37701.3	.	AC=1;AF=0.5;AN=2;BaseQRankSum=-0.563;ClippingRankSum=2.168;DP=676;FS=0.566;MQ=59.95;MQ0=0;MQRankSum=1.707;QD=31.13;ReadPosRankSum=3.514;SOR=0.613	GT:AD:DP:GQ:PL	0:369,0:369:99:0,15551,.	1:0,307:307:99:12863,0,.
chrVII	129145	chrVII:129145_C/G	C	G	46892.7	.	AC=1;AF=0.5;AN=2;BaseQRankSum=1.486;ClippingRankSum=-1.012;DP=674;FS=1.12;MQ=59.94;MQ0=0;MQRankSum=0.108;QD=30.47;ReadPosRankSum=3.051;SOR=0.806	GT:AD:DP:GQ:PL	0:366,0:366:99:0,16591,.	1:0,308:308:99:13071,0,.
chrVII	129170	chrVII:129170_G/C	G	C	60631.7	.	AC=1;AF=0.5;AN=2;BaseQRankSum=-1.873;ClippingRankSum=-0.76;DP=691;FS=0.527;MQ=59.92;MQ0=0;MQRankSum=0.939;QD=37.83;ReadPosRankSum=-0.141;SOR=0.765	GT:AD:DP:GQ:PL	0:365,0:365:99:0,15425,.	1:0,326:326:99:14542,0,.
chrVII	129312	chrVII:129312_A/G	A	G	59797.2	.	AC=1;AF=0.5;AN=2;BaseQRankSum=-2.011;ClippingRankSum=-0.616;DP=687;FS=1.109;MQ=59.91;MQ0=0;MQRankSum=0.745;QD=30.68;ReadPosRankSum=0.366;SOR=0.79	GT:AD:DP:GQ:PL	0:368,0:368:99:0,15669,.	1:0,319:319:99:13494,0,.
chrVII	129354	chrVII:129354_G/A	G	A	39035.3	.	AC=1;AF=0.5;AN=2;BaseQRankSum=0.677;ClippingRankSum=1.251;DP=673;FS=0;MQ=59.94;MQ0=0;MQRankSum=-0.197;QD=34.31;ReadPosRankSum=1.142;SOR=0.662	GT:AD:DP:GQ:PL	0:360,0:360:99:0,15157,.	1:0,313:313:99:13217,0,.
chrVII	129417	chrVII:129417_G/C	G	C	101411	.	AC=1;AF=0.5;AN=2;BaseQRankSum=-3.874;ClippingRankSum=-1.14;DP=668;FS=0.821;MQ=59.96;MQ0=0;MQRankSum=0.727;QD=34.35;ReadPosRankSum=2.842;SOR=0.871	GT:AD:DP:GQ:PL	0:360,0:360:99:0,14931,.	1:0,308:308:99:12864,0,.
chrVII	129467	chrVII:129467_G/A	G	A	68154.7	.	AC=1;AF=0.5;AN=2;BaseQRankSum=-0.669;ClippingRankSum=-0.551;DP=667;FS=0;MQ=59.94;MQ0=0;MQRankSum=1.3;QD=32.91;ReadPosRankSum=-0.189;SOR=0.71	GT:AD:DP:GQ:PL	0:343,0:343:99:0,14392,.	1:0,324:324:99:13590,0,.
chrVII	129556	chrVII:129556_C/T	C	T	60450.7	.	AC=1;AF=0.5;AN=2;BaseQRankSum=0.409;ClippingRankSum=-0.764;DP=681;FS=1.745;MQ=59.94;MQ0=0;MQRankSum=-1.524;QD=27.41;ReadPosRankSum=-0.489;SOR=0.82	GT:AD:DP:GQ:PL	0:349,0:349:99:0,14603,.	1:0,332:332:99:13762,0,.
chrVII	130374	chrVII:130374_G/A	G	A	65270.5	.	AC=1;AF=0.5;AN=2;BaseQRankSum=-0.583;ClippingRankSum=-1.256;DP=656;FS=4.041;MQ=59.93;MQ0=0;MQRankSum=-0.301;QD=27.9;ReadPosRankSum=2.085;SOR=1.07	GT:AD:DP:GQ:PL	0:330,0:330:99:0,13911,.	1:0,326:326:99:13754,0,.
chrVII	130662	chrVII:130662_T/C	T	C	33454.3	.	AC=1;AF=0.5;AN=2;BaseQRankSum=-1.038;ClippingRankSum=-2.096;DP=683;FS=0.543;MQ=59.93;MQ0=0;MQRankSum=0.45;QD=25.01;ReadPosRankSum=-0.618;SOR=0.749	GT:AD:DP:GQ:PL	0:356,0:356:99:0,14814,.	1:0,327:327:99:13764,0,.
chrVII	130699	chrVII:130699_A/G	A	G	34900.3	.	AC=1;AF=0.5;AN=2;BaseQRankSum=2.429;ClippingRankSum=0.84;DP=698;FS=0;MQ=59.93;MQ0=0;MQRankSum=0.887;QD=31;ReadPosRankSum=3.239;SOR=0.704	GT:AD:DP:GQ:PL	0:362,0:362:99:0,15278,.	1:1,335:336:99:14120,0,.
chrVII	130737	chrVII:130737_C/T	C	T	39710.3	.	AC=1;AF=0.5;AN=2;BaseQRankSum=-3.775;ClippingRankSum=-0.18;DP=702;FS=0;MQ=59.93;MQ0=0;MQRankSum=0.565;QD=28.52;ReadPosRankSum=-3.584;SOR=0.702	GT:AD:DP:GQ:PL	0:366,0:366:99:0,15347,.	1:0,336:336:99:13819,0,.
chrVII	130869	chrVII:130869_T/A	T	A	50083.3	.	AC=1;AF=0.5;AN=2;BaseQRankSum=8.638;ClippingRankSum=0.605;DP=737;FS=1.143;MQ=59.96;MQ0=0;MQRankSum=-0.181;QD=34.72;ReadPosRankSum=-0.372;SOR=0.803	GT:AD:DP:GQ:PL	0:381,0:381:99:0,17368,.	1:0,356:356:99:16007,0,.
chrVII	130872	chrVII:130872_A/G	A	G	50555.3	.	AC=1;AF=0.5;AN=2;BaseQRankSum=-2.828;ClippingRankSum=1.083;DP=738;FS=3.373;MQ=59.97;MQ0=0;MQRankSum=-0.491;QD=28.88;ReadPosRankSum=1.247;SOR=0.917	GT:AD:DP:GQ:PL	0:387,0:387:99:0,17391,.	1:0,351:351:99:16015,0,.
chrVII	130923	chrVII:130923_T/C	T	C	40711.3	.	AC=1;AF=0.5;AN=2;BaseQRankSum=-1.548;ClippingRankSum=-0.171;DP=730;FS=2.545;MQ=59.95;MQ0=0;MQRankSum=0.528;QD=28.37;ReadPosRankSum=3.14;SOR=0.865	GT:AD:DP:GQ:PL	0:378,0:378:99:0,15860,.	1:0,352:352:99:14522,0,.
chrVII	130953	chrVII:130953_T/C	T	C	42240.3	.	AC=1;AF=0.5;AN=2;BaseQRankSum=6.452;ClippingRankSum=-0.374;DP=725;FS=1.137;MQ=59.95;MQ0=0;MQRankSum=0.612;QD=32.12;ReadPosRankSum=-0.442;SOR=0.736	GT:AD:DP:GQ:PL	0:375,0:375:99:0,15126,.	1:0,350:350:99:14708,0,.
chrVII	131035	chrVII:131035_C/G	C	G	45073.3	.	AC=1;AF=0.5;AN=2;BaseQRankSum=0.41;ClippingRankSum=-0.32;DP=718;FS=0.552;MQ=59.96;MQ0=0;MQRankSum=0.888;QD=27.48;ReadPosRankSum=-0.045;SOR=0.752	GT:AD:DP:GQ:PL	0:378,0:378:99:0,17326,.	1:0,340:340:99:15539,0,.
chrVII	131037	chrVII:131037_A/G	A	G	45073.3	.	AC=1;AF=0.5;AN=2;BaseQRankSum=0.311;ClippingRankSum=-0.428;DP=717;FS=0.552;MQ=59.96;MQ0=0;MQRankSum=-0.156;QD=39.37;ReadPosRankSum=-0.55;SOR=0.757	GT:AD:DP:GQ:PL	0:377,0:377:99:0,17326,.	1:0,340:340:99:15539,0,.
chrVII	131125	chrVII:131125_G/C	G	C	41106.3	.	AC=1;AF=0.5;AN=2;BaseQRankSum=1.003;ClippingRankSum=-0.778;DP=696;FS=0;MQ=59.96;MQ0=0;MQRankSum=0.699;QD=28.83;ReadPosRankSum=-0.501;SOR=0.723	GT:AD:DP:GQ:PL	0:360,0:360:99:0,15056,.	1:0,336:336:99:14121,0,.
chrVII	131244	chrVII:131244_T/C	T	C	61152.7	.	AC=1;AF=0.5;AN=2;BaseQRankSum=3.019;ClippingRankSum=0.94;DP=739;FS=1.106;MQ=59.93;MQ0=0;MQRankSum=0.559;QD=33.72;ReadPosRankSum=0.39;SOR=0.607	GT:AD:DP:GQ:PL	0:377,0:377:99:0,16014,.	1:0,362:362:99:15496,0,.
chrVII	131285	chrVII:131285_C/T	C	T	44676.3	.	AC=1;AF=0.5;AN=2;BaseQRankSum=-1.035;ClippingRankSum=1.006;DP=733;FS=4.33;MQ=59.93;MQ0=0;MQRankSum=-0.601;QD=28.25;ReadPosRankSum=3.995;SOR=0.989	GT:AD:DP:GQ:PL	0:374,0:374:99:0,15338,.	1:0,359:359:99:14772,0,.
chrVII	131383	chrVII:131383_C/T	C	T	39473.3	.	AC=1;AF=0.5;AN=2;BaseQRankSum=-0.397;ClippingRankSum=-0.739;DP=701;FS=0;MQ=59.91;MQ0=0;MQRankSum=-0.191;QD=30.79;ReadPosRankSum=3.036;SOR=0.652	GT:AD:DP:GQ:PL	0:360,0:360:99:0,16297,.	1:0,341:341:99:15202,0,.
chrVII	131402	chrVII:131402_C/A	C	A	41836.3	.	AC=1;AF=0.5;AN=2;BaseQRankSum=2.382;ClippingRankSum=0.364;DP=687;FS=0;MQ=59.93;MQ0=0;MQRankSum=0.076;QD=29.49;ReadPosRankSum=1.141;SOR=0.695	GT:AD:DP:GQ:PL	0:363,0:363:99:0,16982,.	1:0,324:324:99:15017,0,.
chrVII	131409	chrVII:131409_A/C	A	C	41337.3	.	AC=1;AF=0.5;AN=2;BaseQRankSum=-0.105;ClippingRankSum=-0.12;DP=684;FS=0.544;MQ=59.93;MQ0=0;MQRankSum=1.609;QD=28.01;ReadPosRankSum=1.01;SOR=0.665	GT:AD:DP:GQ:PL	0:360,0:360:99:0,16905,.	1:0,324:324:99:15241,0,.
chrVII	131425	chrVII:131425_A/G	A	G	43085.3	.	AC=1;AF=0.5;AN=2;BaseQRankSum=0.972;ClippingRankSum=0.899;DP=675;FS=2.674;MQ=59.93;MQ0=0;MQRankSum=-0.101;QD=27.78;ReadPosRankSum=-1.269;SOR=0.492	GT:AD:DP:GQ:PL	0:349,0:349:99:0,15973,.	1:0,326:326:99:14719,0,.
chrVII	131475	chrVII:131475_G/A	G	A	13759.3	.	AC=1;AF=0.5;AN=2;BaseQRankSum=3.935;ClippingRankSum=0.774;DP=688;FS=6.412;MQ=59.94;MQ0=0;MQRankSum=0.053;QD=26.11;ReadPosRankSum=-2.122;SOR=0.268	GT:AD:DP:GQ:PL	0:363,0:363:99:0,16531,.	1:0,325:325:99:13796,0,.
chrVII	131479	chrVII:131479_A/G	A	G	41513.3	.	AC=1;AF=0.5;AN=2;BaseQRankSum=0.196;ClippingRankSum=0.341;DP=692;FS=2.757;MQ=59.94;MQ0=0;MQRankSum=1.131;QD=28.51;ReadPosRankSum=1.016;SOR=0.481	GT:AD:DP:GQ:PL	0:361,0:361:99:0,16494,.	1:1,330:331:99:14965,0,.
chrVII	131485	chrVII:131485_A/G	A	G	110494	.	AC=1;AF=0.5;AN=2;BaseQRankSum=-1.266;ClippingRankSum=-0.105;DP=702;FS=11.258;MQ=59.94;MQ0=0;MQRankSum=0.799;QD=28.93;ReadPosRankSum=3.935;SOR=1.755	GT:AD:DP:GQ:PL	0:365,0:365:99:0,16678,.	1:0,337:337:99:15589,0,.
chrVII	131489	chrVII:131489_A/G	A	G	109259	.	AC=1;AF=0.5;AN=2;BaseQRankSum=0.576;ClippingRankSum=0.286;DP=698;FS=11.443;MQ=59.94;MQ0=0;MQRankSum=-0.063;QD=27.59;ReadPosRankSum=3.898;SOR=1.665	GT:AD:DP:GQ:PL	0:365,0:365:99:0,16594,.	1:0,333:333:99:15251,0,.
chrVII	131683	chrVII:131683_T/G	T	G	43403.3	.	AC=1;AF=0.5;AN=2;BaseQRankSum=-1.872;ClippingRankSum=1.098;DP=682;FS=0;MQ=59.94;MQ0=0;MQRankSum=-0.696;QD=28.1;ReadPosRankSum=-0.569;SOR=0.679	GT:AD:DP:GQ:PL	0:349,0:349:99:0,16533,.	1:0,333:333:99:15247,0,.
chrVII	131699	chrVII:131699_A/C	A	C	41022.3	.	AC=1;AF=0.5;AN=2;BaseQRankSum=6.475;ClippingRankSum=0.192;DP=687;FS=0;MQ=59.93;MQ0=0;MQRankSum=0.624;QD=34.78;ReadPosRankSum=-0.207;SOR=0.66	GT:AD:DP:GQ:PL	0:353,0:353:99:0,16555,.	1:0,334:334:99:14993,0,.
chrVII	131741	chrVII:131741_A/G	A	G	38566.3	.	AC=1;AF=0.5;AN=2;BaseQRankSum=1.969;ClippingRankSum=0.479;DP=698;FS=1.15;MQ=59.94;MQ0=0;MQRankSum=0.517;QD=29.16;ReadPosRankSum=0.39;SOR=0.579	GT:AD:DP:GQ:PL	0:374,0:374:99:0,15777,.	1:0,324:324:99:13714,0,.
chrVII	131940	chrVII:131940_C/T	C	T	44631.7	.	AC=1;AF=0.5;AN=2;BaseQRankSum=-3.391;ClippingRankSum=0.416;DP=738;FS=1.09;MQ=59.9;MQ0=0;MQRankSum=-0.377;QD=34.94;ReadPosRankSum=-3.213;SOR=0.762	GT:AD:DP:GQ:PL	0:387,0:387:99:0,15990,.	1:0,351:351:99:14548,0,.
chrVII	131950	chrVII:131950_T/C	T	C	41495.7	.	AC=1;AF=0.5;AN=2;BaseQRankSum=-1.142;ClippingRankSum=-0.449;DP=727;FS=1.105;MQ=59.91;MQ0=0;MQRankSum=-1.243;QD=32.2;ReadPosRankSum=0.812;SOR=0.615	GT:AD:DP:GQ:PL	0:377,0:377:99:0,15840,.	1:0,350:350:99:14943,0,.
chrVII	132056	chrVII:132056_A/G	A	G	36565.3	.	AC=1;AF=0.5;AN=2;BaseQRankSum=2.655;ClippingRankSum=-1.023;DP=714;FS=0.556;MQ=59.92;MQ0=0;MQRankSum=-1.076;QD=24.93;ReadPosRankSum=-0.052;SOR=0.767	GT:AD:DP:GQ:PL	0:388,1:389:99:0,16333,.	1:0,325:325:99:13785,0,.
chrVII	132427	chrVII:132427_A/G	A	G	34628.3	.	AC=1;AF=0.5;AN=2;BaseQRankSum=0.557;ClippingRankSum=-0.29;DP=702;FS=0.57;MQ=59.9;MQ0=0;MQRankSum=1.566;QD=29.98;ReadPosRankSum=-0.623;SOR=0.62	GT:AD:DP:GQ:PL	0:363,0:363:99:0,16386,.	1:0,339:339:99:14466,0,.
chrVII	132451	chrVII:132451_G/A	G	A	42117.7	.	AC=1;AF=0.5;AN=2;BaseQRankSum=3.188;ClippingRankSum=1.56;DP=704;FS=1.825;MQ=59.92;MQ0=0;MQRankSum=-1.034;QD=35.29;ReadPosRankSum=-1.355;SOR=0.56	GT:AD:DP:GQ:PL	0:370,0:370:99:0,15616,.	1:0,334:334:99:15005,0,.
chrVII	132482	chrVII:132482_C/T	C	T	34873.3	.	AC=1;AF=0.5;AN=2;BaseQRankSum=1.772;ClippingRankSum=1.523;DP=702;FS=2.537;MQ=59.94;MQ0=0;MQRankSum=-1.45;QD=24.27;ReadPosRankSum=1.357;SOR=0.54	GT:AD:DP:GQ:PL	0:373,0:373:99:0,15738,.	1:0,329:329:99:13778,0,.
chrVII	132512	chrVII:132512_G/A	G	A	35816.3	.	AC=1;AF=0.5;AN=2;BaseQRankSum=-3.755;ClippingRankSum=0.949;DP=669;FS=1.8;MQ=59.99;MQ0=0;MQRankSum=-0.545;QD=31.99;ReadPosRankSum=-1.748;SOR=0.568	GT:AD:DP:GQ:PL	0:354,0:354:99:0,15010,.	1:0,315:315:99:13083,0,.
chrVII	132768	chrVII:132768_T/C	T	C	40702.3	.	AC=1;AF=0.5;AN=2;BaseQRankSum=7.783;ClippingRankSum=0.702;DP=678;FS=1.841;MQ=59.97;MQ0=0;MQRankSum=0.266;QD=29.11;ReadPosRankSum=-1.702;SOR=0.554	GT:AD:DP:GQ:PL	0:374,0:374:99:0,17067,.	1:0,304:304:99:13865,0,.
chrVII	132772	chrVII:132772_C/T	C	T	41855.3	.	AC=1;AF=0.5;AN=2;BaseQRankSum=-1.841;ClippingRankSum=-0.837;DP=674;FS=1.835;MQ=59.96;MQ0=0;MQRankSum=1.19;QD=34.44;ReadPosRankSum=-2.601;SOR=0.531	GT:AD:DP:GQ:PL	0:370,0:370:99:0,16886,.	1:0,304:304:99:13880,0,.
chrVII	133042	chrVII:133042_T/C	T	C	48640.7	.	AC=1;AF=0.5;AN=2;BaseQRankSum=1.999;ClippingRankSum=1.414;DP=681;FS=0;MQ=59.93;MQ0=0;MQRankSum=0.53;QD=28.28;ReadPosRankSum=1.248;SOR=0.666	GT:AD:DP:GQ:PL	0:357,0:357:99:0,14856,.	1:0,324:324:99:13545,0,.
chrVII	133195	chrVII:133195_A/T	A	T	41624.7	.	AC=1;AF=0.5;AN=2;BaseQRankSum=4.265;ClippingRankSum=0.553;DP=716;FS=0.544;MQ=59.96;MQ0=0;MQRankSum=0.015;QD=22.99;ReadPosRankSum=4.858;SOR=0.764	GT:AD:DP:GQ:PL	0:370,1:371:99:0,15188,.	1:0,345:345:99:14503,0,.
chrVII	133288	chrVII:133288_C/T	C	T	45788.7	.	AC=1;AF=0.5;AN=2;BaseQRankSum=0.561;ClippingRankSum=-0.577;DP=736;FS=0;MQ=59.96;MQ0=0;MQRankSum=0.041;QD=35.28;ReadPosRankSum=-0.067;SOR=0.676	GT:AD:DP:GQ:PL	0:378,0:378:99:0,15917,.	1:0,358:358:99:14985,0,.
chrVII	133381	chrVII:133381_C/T	C	T	48151.7	.	AC=1;AF=0.5;AN=2;BaseQRankSum=1.569;ClippingRankSum=-0.909;DP=717;FS=0.526;MQ=59.93;MQ0=0;MQRankSum=1.12;QD=31.99;ReadPosRankSum=0.269;SOR=0.669	GT:AD:DP:GQ:PL	0:375,0:375:99:0,15617,.	1:0,342:342:99:14191,0,.
chrVII	133645	chrVII:133645_G/A	G	A	41072.7	.	AC=1;AF=0.5;AN=2;BaseQRankSum=-2.49;ClippingRankSum=-1.157;DP=690;FS=1.766;MQ=59.93;MQ0=0;MQRankSum=1.253;QD=32.27;ReadPosRankSum=1.953;SOR=0.569	GT:AD:DP:GQ:PL	0:365,0:365:99:0,16759,.	1:0,325:325:99:13405,0,.
chrVII	133650	chrVII:133650_A/C	A	C	93693.3	.	AC=1;AF=0.5;AN=2;BaseQRankSum=-4.088;ClippingRankSum=1.048;DP=690;FS=3.787;MQ=59.92;MQ0=0;MQRankSum=0.438;QD=28.51;ReadPosRankSum=-1.162;SOR=0.853	GT:AD:DP:GQ:PL	0:370,0:370:99:0,15542,.	1:0,320:320:99:14648,0,.
chrVII	133939	chrVII:133939_A/G	A	G	38344.7	.	AC=1;AF=0.5;AN=2;BaseQRankSum=0.466;ClippingRankSum=-0.461;DP=704;FS=0.553;MQ=59.94;MQ0=0;MQRankSum=-0.204;QD=33.21;ReadPosRankSum=7.017;SOR=0.595	GT:AD:DP:GQ:PL	0:368,1:369:99:0,15335,.	1:0,335:335:99:14128,0,.
chrVII	134043	chrVII:134043_C/T	C	T	39504.7	.	AC=1;AF=0.5;AN=2;BaseQRankSum=2.799;ClippingRankSum=-1.791;DP=691;FS=2.476;MQ=59.91;MQ0=0;MQRankSum=-0.377;QD=29.26;ReadPosRankSum=1.364;SOR=0.901	GT:AD:DP:GQ:PL	0:357,0:357:99:0,14879,.	1:0,334:334:99:14100,0,.
chrVII	134124	chrVII:134124_A/T	A	T	42109.7	.	AC=1;AF=0.5;AN=2;BaseQRankSum=-1.815;ClippingRankSum=0.636;DP=697;FS=0.528;MQ=59.92;MQ0=0;MQRankSum=1.421;QD=36.04;ReadPosRankSum=-0.385;SOR=0.763	GT:AD:DP:GQ:PL	0:356,0:356:99:0,14927,.	1:0,341:341:99:14352,0,.
chrVII	134263	chrVII:134263_T/G	T	G	18631.5	.	AC=1;AF=0.5;AN=2;BaseQRankSum=8.059;ClippingRankSum=0.464;DP=708;FS=1.679;MQ=59.94;MQ0=0;MQRankSum=-0.737;QD=29.23;ReadPosRankSum=-1.959;SOR=0.828	GT:AD:DP:GQ	0:363,0:363:99	1:0,345:345:99
chrVII	134299	chrVII:134299_C/T	C	T	46581.7	.	AC=1;AF=0.5;AN=2;BaseQRankSum=-0.099;ClippingRankSum=0.408;DP=687;FS=3.32;MQ=59.93;MQ0=0;MQRankSum=-1.529;QD=29.58;ReadPosRankSum=2.449;SOR=0.484	GT:AD:DP:GQ:PL	0:346,0:346:99:0,15838,.	1:0,341:341:99:15492,0,.
chrVII	134308	chrVII:134308_A/G	A	G	49903.7	.	AC=1;AF=0.5;AN=2;BaseQRankSum=-0.525;ClippingRankSum=-0.043;DP=684;FS=3.316;MQ=59.95;MQ0=0;MQRankSum=-0.996;QD=39.12;ReadPosRankSum=2.532;SOR=0.503	GT:AD:DP:GQ:PL	0:349,0:349:99:0,16359,.	1:0,335:335:99:15557,0,.
chrVII	134315	chrVII:134315_T/C	T	C	49432.7	.	AC=1;AF=0.5;AN=2;BaseQRankSum=2.562;ClippingRankSum=1.492;DP=692;FS=1.805;MQ=59.94;MQ0=0;MQRankSum=2.431;QD=28.86;ReadPosRankSum=1.976;SOR=0.556	GT:AD:DP:GQ:PL	0:353,0:353:99:0,16515,.	1:0,339:339:99:15570,0,.
chrVII	134320	chrVII:134320_C/T	C	T	47244.7	.	AC=1;AF=0.5;AN=2;BaseQRankSum=0.315;ClippingRankSum=-2.105;DP=686;FS=1.796;MQ=59.94;MQ0=0;MQRankSum=1.217;QD=28.9;ReadPosRankSum=2.568;SOR=0.544	GT:AD:DP:GQ:PL	0:353,0:353:99:0,16445,.	1:0,333:333:99:15719,0,.
chrVII	134338	chrVII:134338_A/G	A	G	43587.7	.	AC=1;AF=0.5;AN=2;BaseQRankSum=10.489;ClippingRankSum=-0.186;DP=690;FS=1.132;MQ=59.91;MQ0=0;MQRankSum=0.281;QD=27.09;ReadPosRankSum=4.702;SOR=0.573	GT:AD:DP:GQ:PL	0:360,0:360:99:0,16061,.	1:0,330:330:99:14823,0,.
chrVII	134447	chrVII:134447_C/T	C	T	35893.7	.	AC=1;AF=0.5;AN=2;BaseQRankSum=5.289;ClippingRankSum=-0.766;DP=661;FS=1.119;MQ=59.95;MQ0=0;MQRankSum=0.125;QD=25.53;ReadPosRankSum=4.732;SOR=0.639	GT:AD:DP:GQ:PL	0:345,0:345:99:0,14221,.	1:0,316:316:99:13177,0,.
chrVII	134556	chrVII:134556_C/T	C	T	13247.3	.	AC=1;AF=0.5;AN=2;BaseQRankSum=5.4;ClippingRankSum=-0.639;DP=668;FS=0;MQ=59.96;MQ0=0;MQRankSum=-1.238;QD=28.53;ReadPosRankSum=-3.409;SOR=0.578	GT:AD:DP:GQ:PL	0:356,0:356:99:0,15169,.	1:0,312:312:99:13284,0,.
chrVII	134584	chrVII:134584_C/T	C	T	78429.9	.	AC=1;AF=0.5;AN=2;BaseQRankSum=-1.276;ClippingRankSum=0.067;DP=670;FS=1.977;MQ=59.94;MQ0=0;MQRankSum=1.294;QD=29.24;ReadPosRankSum=-0.016;SOR=0.891	GT:AD:DP:GQ:PL	0:367,0:367:99:0,15389,.	1:0,303:303:99:12776,0,.
chrVII	134674	chrVII:134674_C/T	C	T	38894.7	.	AC=1;AF=0.5;AN=2;BaseQRankSum=1.094;ClippingRankSum=-0.019;DP=752;FS=5.168;MQ=59.94;MQ0=0;MQRankSum=0.307;QD=29.58;ReadPosRankSum=4.33;SOR=1.04	GT:AD:DP:GQ:PL	0:375,0:375:99:0,15776,.	1:0,377:377:99:15608,0,.
chrVII	134716	chrVII:134716_A/G	A	G	36963.7	.	AC=1;AF=0.5;AN=2;BaseQRankSum=0.381;ClippingRankSum=0.116;DP=714;FS=2.471;MQ=59.93;MQ0=0;MQRankSum=0.632;QD=21.85;ReadPosRankSum=1.686;SOR=0.895	GT:AD:DP:GQ:PL	0:361,0:361:99:0,16323,.	1:0,353:353:99:15858,0,.
chrVII	134740	chrVII:134740_T/G	T	G	34636.7	.	AC=1;AF=0.5;AN=2;BaseQRankSum=-1.17;ClippingRankSum=-0.181;DP=685;FS=0;MQ=59.92;MQ0=0;MQRankSum=-0.011;QD=33.32;ReadPosRankSum=2.379;SOR=0.714	GT:AD:DP:GQ:PL	0:357,0:357:99:0,16082,.	1:2,326:328:99:14528,0,.
chrVII	134782	chrVII:134782_C/T	C	T	38455.7	.	AC=1;AF=0.5;AN=2;BaseQRankSum=-3.363;ClippingRankSum=-1.569;DP=673;FS=0;MQ=59.94;MQ0=0;MQRankSum=-0.631;QD=29.79;ReadPosRankSum=1.167;SOR=0.749	GT:AD:DP:GQ:PL	0:353,0:353:99:0,15991,.	1:0,320:320:99:14268,0,.
chrVII	134806	chrVII:134806_G/A	G	A	38052.7	.	AC=1;AF=0.5;AN=2;BaseQRankSum=4.823;ClippingRankSum=0.084;DP=666;FS=0;MQ=59.93;MQ0=0;MQRankSum=-1.582;QD=25.68;ReadPosRankSum=4.379;SOR=0.702	GT:AD:DP:GQ:PL	0:351,0:351:99:0,15908,.	1:0,315:315:99:14239,0,.
chrVII	134947	chrVII:134947_C/G	C	G	29458.3	.	AC=1;AF=0.5;AN=2;BaseQRankSum=1.032;ClippingRankSum=1.075;DP=653;FS=0.541;MQ=59.92;MQ0=0;MQRankSum=-0.383;QD=34.05;ReadPosRankSum=2.206;SOR=0.735	GT:AD:DP:GQ:PL	0:324,1:325:99:0,13616,.	1:0,328:328:99:13889,0,.
chrVII	134991	chrVII:134991_A/G	A	G	30458.3	.	AC=1;AF=0.5;AN=2;BaseQRankSum=0.383;ClippingRankSum=1.078;DP=694;FS=1.143;MQ=59.91;MQ0=0;MQRankSum=-0.406;QD=33.41;ReadPosRankSum=-2.132;SOR=0.799	GT:AD:DP:GQ:PL	0:370,0:370:99:0,14649,.	1:0,324:324:99:13395,0,.
chrVII	135028	chrVII:135028_C/T	C	T	28819.3	.	AC=1;AF=0.5;AN=2;BaseQRankSum=-1.907;ClippingRankSum=0.244;DP=683;FS=1.819;MQ=59.93;MQ0=0;MQRankSum=0.555;QD=30.79;ReadPosRankSum=2.655;SOR=0.738	GT:AD:DP:GQ:PL	0:373,0:373:99:0,16807,.	1:0,310:310:99:12835,0,.
chrVII	135046	chrVII:135046_G/A	G	A	41548.7	.	AC=1;AF=0.5;AN=2;BaseQRankSum=2.861;ClippingRankSum=0.86;DP=684;FS=1.118;MQ=59.92;MQ0=0;MQRankSum=0.897;QD=22.46;ReadPosRankSum=0.91;SOR=0.593	GT:AD:DP:GQ:PL	0:369,0:369:99:0,15280,.	1:1,314:315:99:14081,0,.
chrVII	135172	chrVII:135172_A/G	A	G	42152.3	.	AC=1;AF=0.5;AN=2;BaseQRankSum=0.955;ClippingRankSum=-0.657;DP=698;FS=2.528;MQ=59.98;MQ0=0;MQRankSum=0.578;QD=29.04;ReadPosRankSum=1.89;SOR=0.91	GT:AD:DP:GQ:PL	0:380,0:380:99:0,17060,.	1:0,318:318:99:14117,0,.
chrVII	135193	chrVII:135193_T/A	T	A	42723.3	.	AC=1;AF=0.5;AN=2;BaseQRankSum=1.268;ClippingRankSum=-0.334;DP=694;FS=0;MQ=59.93;MQ0=0;MQRankSum=0.562;QD=31;ReadPosRankSum=3.126;SOR=0.754	GT:AD:DP:GQ:PL	0:387,0:387:99:0,18081,.	1:0,307:307:99:14587,0,.
chrVII	135217	chrVII:135217_A/G	A	G	40757.3	.	AC=1;AF=0.5;AN=2;BaseQRankSum=-0.763;ClippingRankSum=-1.047;DP=678;FS=0.538;MQ=59.92;MQ0=0;MQRankSum=1.426;QD=32.39;ReadPosRankSum=-3.491;SOR=0.756	GT:AD:DP:GQ:PL	0:372,0:372:99:0,16833,.	1:0,306:306:99:13680,0,.
chrVII	135415	chrVII:135415_G/A	G	A	43662.3	.	AC=1;AF=0.5;AN=2;BaseQRankSum=0.014;ClippingRankSum=-1.377;DP=685;FS=1.134;MQ=59.96;MQ0=0;MQRankSum=-1.114;QD=27.41;ReadPosRankSum=-0.909;SOR=0.616	GT:AD:DP:GQ:PL	0:357,0:357:99:0,16147,.	1:0,328:328:99:14846,0,.
chrVII	135430	chrVII:135430_G/T	G	T	42998.3	.	AC=1;AF=0.5;AN=2;BaseQRankSum=1.835;ClippingRankSum=-1.504;DP=678;FS=1.793;MQ=59.96;MQ0=0;MQRankSum=-0.41;QD=28.41;ReadPosRankSum=-0.989;SOR=0.567	GT:AD:DP:GQ:PL	0:353,0:353:99:0,16036,.	1:0,325:325:99:14627,0,.
chrVII	135703	chrVII:135703_A/G	A	G	34495.3	.	AC=1;AF=0.5;AN=2;BaseQRankSum=0.579;ClippingRankSum=-0.146;DP=659;FS=1.815;MQ=59.95;MQ0=0;MQRankSum=-0.644;QD=29.62;ReadPosRankSum=0.996;SOR=0.606	GT:AD:DP:GQ:PL	0:352,0:352:99:0,15946,.	1:0,307:307:99:13000,0,.
chrVII	135724	chrVII:135724_A/G	A	G	70906.9	.	AC=1;AF=0.5;AN=2;BaseQRankSum=0.806;ClippingRankSum=0.127;DP=680;FS=0.582;MQ=59.97;MQ0=0;MQRankSum=0.825;QD=36.21;ReadPosRankSum=-1.21;SOR=0.756	GT:AD:DP:GQ:PL	0:355,0:355:99:0,14768,.	1:0,325:325:99:14549,0,.
chrVII	135811	chrVII:135811_C/T	C	T	35259.3	.	AC=1;AF=0.5;AN=2;BaseQRankSum=-0.808;ClippingRankSum=-0.206;DP=708;FS=1.183;MQ=59.98;MQ0=0;MQRankSum=0.241;QD=31.65;ReadPosRankSum=1.113;SOR=0.565	GT:AD:DP:GQ:PL	0:375,0:375:99:0,15644,.	1:0,333:333:99:13754,0,.
chrVII	135982	chrVII:135982_G/A	G	A	41391.3	.	AC=1;AF=0.5;AN=2;BaseQRankSum=2.995;ClippingRankSum=0.437;DP=682;FS=1.813;MQ=59.95;MQ0=0;MQRankSum=-0.337;QD=26.82;ReadPosRankSum=1.176;SOR=0.837	GT:AD:DP:GQ:PL	0:344,0:344:99:0,13449,.	1:0,338:338:99:13366,0,.
chrVII	136108	chrVII:136108_G/A	G	A	30163.3	.	AC=1;AF=0.5;AN=2;BaseQRankSum=-6.28;ClippingRankSum=-0.915;DP=680;FS=0.552;MQ=59.94;MQ0=0;MQRankSum=-0.185;QD=29.52;ReadPosRankSum=2.1;SOR=0.624	GT:AD:DP:GQ:PL	0:361,0:361:99:0,15147,.	1:0,319:319:99:12777,0,.
chrVII	136168	chrVII:136168_G/A	G	A	39912.3	.	AC=1;AF=0.5;AN=2;BaseQRankSum=1.653;ClippingRankSum=-0.152;DP=679;FS=1.155;MQ=59.93;MQ0=0;MQRankSum=0.32;QD=29.94;ReadPosRankSum=1.562;SOR=0.589	GT:AD:DP:GQ:PL	0:346,0:346:99:0,14764,.	1:0,333:333:99:14022,0,.
chrVII	136222	chrVII:136222_T/C	T	C	64937.7	.	AC=1;AF=0.5;AN=2;BaseQRankSum=-2.788;ClippingRankSum=-0.004;DP=701;FS=0;MQ=59.95;MQ0=0;MQRankSum=1.434;QD=28.17;ReadPosRankSum=-1.17;SOR=0.665	GT:AD:DP:GQ:PL	0:361,0:361:99:0,15291,.	1:1,339:340:99:14195,0,.
chrVII	136315	chrVII:136315_T/C	T	C	38937.3	.	AC=1;AF=0.5;AN=2;BaseQRankSum=0.869;ClippingRankSum=0.186;DP=702;FS=2.532;MQ=59.96;MQ0=0;MQRankSum=-1.31;QD=33.26;ReadPosRankSum=2.7;SOR=0.793	GT:AD:DP:GQ:PL	0:373,0:373:99:0,15405,.	1:0,329:329:99:13519,0,.
chrVII	136414	chrVII:136414_T/A	T	A	86269.3	.	AC=1;AF=0.5;AN=2;BaseQRankSum=-6.019;ClippingRankSum=0.426;DP=715;FS=0;MQ=59.97;MQ0=0;MQRankSum=-0.149;QD=31.64;ReadPosRankSum=0.534;SOR=0.673	GT:AD:DP:GQ:PL	0:374,0:374:99:0,15334,.	1:0,341:341:99:13897,0,.
chrVII	136453	chrVII:136453_C/T	C	T	38071.3	.	AC=1;AF=0.5;AN=2;BaseQRankSum=4.533;ClippingRankSum=-0.494;DP=689;FS=1.137;MQ=59.96;MQ0=0;MQRankSum=1.385;QD=27.71;ReadPosRankSum=4.103;SOR=0.805	GT:AD:DP:GQ:PL	0:370,0:370:99:0,14913,.	1:0,319:319:99:13225,0,.
chrVII	136498	chrVII:136498_A/C	A	C	38703.3	.	AC=1;AF=0.5;AN=2;BaseQRankSum=-0.038;ClippingRankSum=0.323;DP=700;FS=0.543;MQ=59.94;MQ0=0;MQRankSum=-0.963;QD=34.61;ReadPosRankSum=3.33;SOR=0.629	GT:AD:DP:GQ:PL	0:367,0:367:99:0,15320,.	1:0,333:333:99:13928,0,.
chrVII	136657	chrVII:136657_T/C	T	C	40856.7	.	AC=1;AF=0.5;AN=2;BaseQRankSum=0.12;ClippingRankSum=0.189;DP=697;FS=0.531;MQ=59.93;MQ0=0;MQRankSum=-0.404;QD=32.14;ReadPosRankSum=2.672;SOR=0.745	GT:AD:DP:GQ:PL	0:375,0:375:99:0,17012,.	1:0,322:322:99:14662,0,.
chrVII	136660	chrVII:136660_T/C	T	C	41036.7	.	AC=1;AF=0.5;AN=2;BaseQRankSum=-1.577;ClippingRankSum=-0.45;DP=697;FS=0;MQ=59.93;MQ0=0;MQRankSum=-0.141;QD=29.99;ReadPosRankSum=2.718;SOR=0.744	GT:AD:DP:GQ:PL	0:373,0:373:99:0,17070,.	1:0,324:324:99:14584,0,.
chrVII	136777	chrVII:136777_A/G	A	G	38200.7	.	AC=1;AF=0.5;AN=2;BaseQRankSum=1.573;ClippingRankSum=-1.003;DP=687;FS=0.532;MQ=59.96;MQ0=0;MQRankSum=1.584;QD=26.5;ReadPosRankSum=0.762;SOR=0.637	GT:AD:DP:GQ:PL	0:341,0:341:99:0,14395,.	1:0,346:346:99:14355,0,.
chrVII	136894	chrVII:136894_A/G	A	G	37481.7	.	AC=1;AF=0.5;AN=2;BaseQRankSum=14.711;ClippingRankSum=-0.311;DP=732;FS=1.813;MQ=59.91;MQ0=0;MQRankSum=-0.732;QD=29.41;ReadPosRankSum=4.804;SOR=0.866	GT:AD:DP:GQ:PL	0:393,0:393:99:0,15420,.	1:0,339:339:99:14366,0,.
chrVII	137017	chrVII:137017_A/G	A	G	57317.9	.	AC=1;AF=0.5;AN=2;BaseQRankSum=-4.132;ClippingRankSum=0.682;DP=684;FS=1.194;MQ=59.94;MQ0=0;MQRankSum=1.826;QD=31.15;ReadPosRankSum=1.408;SOR=0.799	GT:AD:DP:GQ:PL	0:373,0:373:99:0,15537,.	1:0,311:311:99:13128,0,.
chrVII	137326	chrVII:137326_T/C	T	C	43779.7	.	AC=1;AF=0.5;AN=2;BaseQRankSum=-0.881;ClippingRankSum=1.954;DP=716;FS=0;MQ=59.95;MQ0=0;MQRankSum=-0.713;QD=30.79;ReadPosRankSum=4.613;SOR=0.643	GT:AD:DP:GQ:PL	0:380,0:380:99:0,16048,.	1:0,336:336:99:14314,0,.
chrVII	137377	chrVII:137377_C/T	C	T	46490.3	.	AC=1;AF=0.5;AN=2;BaseQRankSum=1.188;ClippingRankSum=0.492;DP=707;FS=0.538;MQ=59.95;MQ0=0;MQRankSum=1.745;QD=28.45;ReadPosRankSum=-0.36;SOR=0.799	GT:AD:DP:GQ:PL	0:367,0:367:99:0,16489,.	1:0,340:340:99:15270,0,.
chrVII	137398	chrVII:137398_G/T	G	T	46229.3	.	AC=1;AF=0.5;AN=2;BaseQRankSum=-2.611;ClippingRankSum=-1.276;DP=744;FS=1.133;MQ=59.94;MQ0=0;MQRankSum=0.877;QD=32.61;ReadPosRankSum=-0.24;SOR=0.613	GT:AD:DP:GQ:PL	0:379,1:380:99:0,16955,.	1:0,364:364:99:16200,0,.
chrVII	137467	chrVII:137467_T/G	T	G	33955.3	.	AC=1;AF=0.5;AN=2;BaseQRankSum=0.011;ClippingRankSum=-1.18;DP=589;FS=1.801;MQ=59.94;MQ0=0;MQRankSum=1.006;QD=27.83;ReadPosRankSum=-0.174;SOR=0.733	GT:AD:DP:GQ:PL	0:314,0:314:99:0,13095,.	1:0,275:275:99:11488,0,.
chrVII	137617	chrVII:137617_A/G	A	G	37571.3	.	AC=1;AF=0.5;AN=2;BaseQRankSum=0.459;ClippingRankSum=1.074;DP=713;FS=0;MQ=59.95;MQ0=0;MQRankSum=0.766;QD=30.2;ReadPosRankSum=1.88;SOR=0.698	GT:AD:DP:GQ:PL	0:376,0:376:99:0,15647,.	1:0,337:337:99:14162,0,.
chrVII	137665	chrVII:137665_G/A	G	A	65892.3	.	AC=1;AF=0.5;AN=2;BaseQRankSum=-4.955;ClippingRankSum=-0.955;DP=691;FS=1.191;MQ=59.97;MQ0=0;MQRankSum=-1.188;QD=28.66;ReadPosRankSum=-1.652;SOR=0.801	GT:AD:DP:GQ:PL	0:350,0:350:99:0,14782,.	1:0,341:341:99:14199,0,.
chrVII	137722	chrVII:137722_G/A	G	A	45313.3	.	AC=1;AF=0.5;AN=2;BaseQRankSum=-0.397;ClippingRankSum=0.249;DP=701;FS=1.12;MQ=59.95;MQ0=0;MQRankSum=0.126;QD=31.03;ReadPosRankSum=7.948;SOR=0.594	GT:AD:DP:GQ:PL	0:344,0:344:99:0,14430,.	1:0,357:357:99:15066,0,.
chrVII	138010	chrVII:138010_C/T	C	T	60801.2	.	AC=1;AF=0.5;AN=2;BaseQRankSum=0.847;ClippingRankSum=-0.433;DP=676;FS=2.546;MQ=59.96;MQ0=0;MQRankSum=-0.593;QD=26.26;ReadPosRankSum=2.402;SOR=0.927	GT:AD:DP:GQ:PL	0:378,0:378:99:0,16028,.	1:0,298:298:99:13654,0,.
chrVII	138020	chrVII:138020_T/C	T	C	46280.7	.	AC=1;AF=0.5;AN=2;BaseQRankSum=-3.252;ClippingRankSum=1.448;DP=671;FS=2.566;MQ=59.96;MQ0=0;MQRankSum=-0.119;QD=35.02;ReadPosRankSum=0.058;SOR=0.885	GT:AD:DP:GQ:PL	0:371,0:371:99:0,16803,.	1:0,300:300:99:12696,0,.
chrVII	138112	chrVII:138112_T/C	T	C	53223.2	.	AC=1;AF=0.5;AN=2;BaseQRankSum=1.317;ClippingRankSum=0.812;DP=682;FS=0.536;MQ=59.94;MQ0=0;MQRankSum=-1.458;QD=38.43;ReadPosRankSum=-1.179;SOR=0.624	GT:AD:DP:GQ:PL	0:357,0:357:99:0,14302,.	1:0,325:325:99:13232,0,.
chrVII	138155	chrVII:138155_G/A	G	A	41174.7	.	AC=1;AF=0.5;AN=2;BaseQRankSum=-1.319;ClippingRankSum=-0.661;DP=692;FS=0;MQ=59.94;MQ0=0;MQRankSum=-0.148;QD=27.15;ReadPosRankSum=0.345;SOR=0.661	GT:AD:DP:GQ:PL	0:354,0:354:99:0,14968,.	1:0,338:338:99:13715,0,.
chrVII	138766	chrVII:138766_G/A	G	A	40097.3	.	AC=1;AF=0.5;AN=2;BaseQRankSum=-5.931;ClippingRankSum=-0.501;DP=683;FS=2.514;MQ=59.92;MQ0=0;MQRankSum=-1.104;QD=30.65;ReadPosRankSum=-2.891;SOR=0.547	GT:AD:DP:GQ:PL	0:363,0:363:99:0,16130,.	1:0,320:320:99:13354,0,.
chrVII	138791	chrVII:138791_C/T	C	T	82197.8	.	AC=1;AF=0.5;AN=2;BaseQRankSum=-5.188;ClippingRankSum=0.185;DP=679;FS=2.194;MQ=59.93;MQ0=0;MQRankSum=1.067;QD=23.94;ReadPosRankSum=-0.445;SOR=0.952	GT:AD:DP:GQ:PL	0:362,0:362:99:0,15203,.	1:0,317:317:99:14284,0,.
chrVII	138853	chrVII:138853_A/T	A	T	54202.2	.	AC=1;AF=0.5;AN=2;BaseQRankSum=-4.889;ClippingRankSum=1.968;DP=704;FS=1.754;MQ=59.96;MQ0=0;MQRankSum=-1.474;QD=29.89;ReadPosRankSum=-6.024;SOR=0.561	GT:AD:DP:GQ:PL	0:358,0:358:99:0,15063,.	1:0,346:346:99:14535,0,.
chrVII	139048	chrVII:139048_C/T	C	T	38577.3	.	AC=1;AF=0.5;AN=2;BaseQRankSum=4.026;ClippingRankSum=-0.236;DP=696;FS=4.162;MQ=59.95;MQ0=0;MQRankSum=-1.664;QD=26.61;ReadPosRankSum=-1.347;SOR=0.465	GT:AD:DP:GQ:PL	0:361,0:361:99:0,14643,.	1:0,335:335:99:13896,0,.
chrVII	139174	chrVII:139174_G/A	G	A	48748.7	.	AC=1;AF=0.5;AN=2;BaseQRankSum=-1.429;ClippingRankSum=-0.849;DP=691;FS=0;MQ=59.94;MQ0=0;MQRankSum=-0.869;QD=33.28;ReadPosRankSum=1.423;SOR=0.708	GT:AD:DP:GQ:PL	0:360,0:360:99:0,15059,.	1:0,331:331:99:15153,0,.
chrVII	139179	chrVII:139179_A/T	A	T	38720.3	.	AC=1;AF=0.5;AN=2;BaseQRankSum=8.025;ClippingRankSum=-2.075;DP=703;FS=0;MQ=59.93;MQ0=0;MQRankSum=-1.521;QD=28.81;ReadPosRankSum=1.923;SOR=0.694	GT:AD:DP:GQ:PL	0:364,0:364:99:0,16532,.	1:0,339:339:99:14279,0,.
chrVII	139322	chrVII:139322_A/G	A	G	45419.3	.	AC=1;AF=0.5;AN=2;BaseQRankSum=-2.959;ClippingRankSum=2.455;DP=708;FS=0;MQ=59.93;MQ0=0;MQRankSum=-1.097;QD=27.64;ReadPosRankSum=-1.933;SOR=0.718	GT:AD:DP:GQ:PL	0:355,0:355:99:0,15929,.	1:0,353:353:99:14645,0,.
chrVII	139341	chrVII:139341_A/G	A	G	95284.5	.	AC=1;AF=0.5;AN=2;BaseQRankSum=-5.39;ClippingRankSum=0.458;DP=704;FS=6.285;MQ=59.9;MQ0=0;MQRankSum=-0.205;QD=33.18;ReadPosRankSum=2.783;SOR=1.256	GT:AD:DP:GQ:PL	0:360,0:360:99:0,14881,.	1:0,344:344:99:15688,0,.
chrVII	139372	chrVII:139372_T/C	T	C	49786.3	.	AC=1;AF=0.5;AN=2;BaseQRankSum=3.47;ClippingRankSum=-0.266;DP=690;FS=1.789;MQ=59.91;MQ0=0;MQRankSum=0.113;QD=27.37;ReadPosRankSum=-2.167;SOR=0.537	GT:AD:DP:GQ:PL	0:353,0:353:99:0,14824,.	1:0,337:337:99:15306,0,.
chrVII	139381	chrVII:139381_G/A	G	A	18460.5	.	AC=1;AF=0.5;AN=2;BaseQRankSum=0.57;ClippingRankSum=0.179;DP=690;FS=3.615;MQ=59.93;MQ0=0;MQRankSum=1.384;QD=28.74;ReadPosRankSum=2.049;SOR=0.415	GT:AD:DP:GQ:PL	0:354,0:354:99:0,16082,.	1:0,336:336:99:13756,0,.
chrVII	139538	chrVII:139538_A/G	A	G	42216.3	.	AC=1;AF=0.5;AN=2;BaseQRankSum=-1.46;ClippingRankSum=0.178;DP=666;FS=0.539;MQ=59.96;MQ0=0;MQRankSum=-0.088;QD=24.23;ReadPosRankSum=-1.225;SOR=0.643	GT:AD:DP:GQ:PL	0:352,0:352:99:0,15886,.	1:0,314:314:99:14161,0,.
chrVII	139539	chrVII:139539_T/C	T	C	42216.3	.	AC=1;AF=0.5;AN=2;BaseQRankSum=-0.932;ClippingRankSum=0.171;DP=666;FS=0;MQ=59.95;MQ0=0;MQRankSum=-0.553;QD=31.34;ReadPosRankSum=-1.416;SOR=0.663	GT:AD:DP:GQ:PL	0:354,0:354:99:0,15886,.	1:0,312:312:99:14161,0,.
chrVII	139626	chrVII:139626_A/G	A	G	51331.3	.	AC=1;AF=0.5;AN=2;BaseQRankSum=-4.083;ClippingRankSum=-0.733;DP=672;FS=1.127;MQ=59.95;MQ0=0;MQRankSum=-0.796;QD=30.86;ReadPosRankSum=-0.945;SOR=0.588	GT:AD:DP:GQ:PL	0:336,0:336:99:0,15250,.	1:0,336:336:99:15242,0,.
chrVII	139627	chrVII:139627_A/G	A	G	51331.3	.	AC=1;AF=0.5;AN=2;BaseQRankSum=-1.457;ClippingRankSum=-1.089;DP=672;FS=1.116;MQ=59.95;MQ0=0;MQRankSum=1.756;QD=28.46;ReadPosRankSum=-1.187;SOR=0.597	GT:AD:DP:GQ:PL	0:336,0:336:99:0,15250,.	1:0,336:336:99:15242,0,.
chrVII	139686	chrVII:139686_C/A	C	A	45479.3	.	AC=1;AF=0.5;AN=2;BaseQRankSum=-1.898;ClippingRankSum=0.678;DP=656;FS=0.537;MQ=59.94;MQ0=0;MQRankSum=0.166;QD=30.46;ReadPosRankSum=-1.665;SOR=0.752	GT:AD:DP:GQ:PL	0:345,0:345:99:0,14513,.	1:0,311:311:99:12827,0,.
chrVII	139797	chrVII:139797_C/T	C	T	47590.7	.	AC=1;AF=0.5;AN=2;BaseQRankSum=0.811;ClippingRankSum=-0.847;DP=665;FS=1.116;MQ=59.96;MQ0=0;MQRankSum=-0.577;QD=27.89;ReadPosRankSum=-3.786;SOR=0.846	GT:AD:DP:GQ:PL	0:360,0:360:99:0,14907,.	1:0,305:305:99:12663,0,.
chrVII	139824	chrVII:139824_T/C	T	C	38232.3	.	AC=1;AF=0.5;AN=2;BaseQRankSum=-1.122;ClippingRankSum=-0.745;DP=661;FS=0;MQ=59.94;MQ0=0;MQRankSum=0.788;QD=30.66;ReadPosRankSum=-0.839;SOR=0.702	GT:AD:DP:GQ:PL	0:348,0:348:99:0,14470,.	1:0,313:313:99:14060,0,.
chrVII	139844	chrVII:139844_T/A	T	A	13067.3	.	AC=1;AF=0.5;AN=2;BaseQRankSum=6.583;ClippingRankSum=-1.345;DP=649;FS=0;MQ=59.94;MQ0=0;MQRankSum=0.92;QD=32.55;ReadPosRankSum=-2.459;SOR=0.808	GT:AD:DP:GQ:PL	0:337,0:337:99:0,15344,.	1:0,312:312:99:13104,0,.
chrVII	139909	chrVII:139909_A/G	A	G	75600.2	.	AC=1;AF=0.5;AN=2;BaseQRankSum=-1.957;ClippingRankSum=-0.706;DP=669;FS=1.775;MQ=59.95;MQ0=0;MQRankSum=-0.18;QD=33.94;ReadPosRankSum=-3.941;SOR=0.852	GT:AD:DP:GQ:PL	0:357,0:357:99:0,16156,.	1:0,312:312:99:14221,0,.
chrVII	139917	chrVII:139917_A/G	A	G	76076.2	.	AC=1;AF=0.5;AN=2;BaseQRankSum=-1.847;ClippingRankSum=-0.814;DP=680;FS=1.777;MQ=59.93;MQ0=0;MQRankSum=-0.954;QD=29.7;ReadPosRankSum=-3.235;SOR=0.821	GT:AD:DP:GQ:PL	0:360,0:360:99:0,16392,.	1:0,320:320:99:14436,0,.
chrVII	140030	chrVII:140030_A/G	A	G	64476.9	.	AC=1;AF=0.5;AN=2;BaseQRankSum=-1.807;ClippingRankSum=2.044;DP=627;FS=1.909;MQ=59.92;MQ0=0;MQRankSum=-0.228;QD=32.4;ReadPosRankSum=-2.262;SOR=0.843	GT:AD:DP:GQ:PL	0:347,0:347:99:0,14710,.	1:0,280:280:99:11781,0,.
chrVII	140188	chrVII:140188_C/T	C	T	86495.8	.	AC=1;AF=0.5;AN=2;BaseQRankSum=-1.9;ClippingRankSum=-0.745;DP=669;FS=10.099;MQ=59.92;MQ0=0;MQRankSum=0.078;QD=27.49;ReadPosRankSum=-0.04;SOR=1.429	GT:AD:DP:GQ:PL	0:346,0:346:99:0,15387,.	1:0,323:323:99:14775,0,.
chrVII	140207	chrVII:140207_G/A	G	A	89342.8	.	AC=1;AF=0.5;AN=2;BaseQRankSum=-0.694;ClippingRankSum=0.182;DP=681;FS=8.794;MQ=59.92;MQ0=0;MQRankSum=0.545;QD=28.63;ReadPosRankSum=-1.261;SOR=1.481	GT:AD:DP:GQ:PL	0:355,0:355:99:0,15941,.	1:0,326:326:99:15110,0,.
chrVII	140223	chrVII:140223_C/T	C	T	50568.7	.	AC=1;AF=0.5;AN=2;BaseQRankSum=-0.843;ClippingRankSum=0.144;DP=664;FS=0;MQ=59.91;MQ0=0;MQRankSum=-1.16;QD=32.68;ReadPosRankSum=-4.35;SOR=0.693	GT:AD:DP:GQ:PL	0:354,0:354:99:0,16695,.	1:0,310:310:99:14110,0,.
chrVII	140227	chrVII:140227_T/A	T	A	50881.7	.	AC=1;AF=0.5;AN=2;BaseQRankSum=-3.334;ClippingRankSum=-1.516;DP=661;FS=0;MQ=59.9;MQ0=0;MQRankSum=1.769;QD=27.9;ReadPosRankSum=-7.153;SOR=0.717	GT:AD:DP:GQ:PL	0:357,0:357:99:0,16650,.	1:0,304:304:99:14333,0,.
chrVII	140232	chrVII:140232_T/C	T	C	45654.7	.	AC=1;AF=0.5;AN=2;BaseQRankSum=-2.596;ClippingRankSum=-1.37;DP=661;FS=2.444;MQ=59.89;MQ0=0;MQRankSum=0.474;QD=30.39;ReadPosRankSum=-4.327;SOR=0.547	GT:AD:DP:GQ:PL	0:365,0:365:99:0,17010,.	1:0,296:296:99:13995,0,.
chrVII	140234	chrVII:140234_T/G	T	G	44889.7	.	AC=1;AF=0.5;AN=2;BaseQRankSum=-0.758;ClippingRankSum=-0.62;DP=662;FS=2.473;MQ=59.86;MQ0=0;MQRankSum=-0.531;QD=27.51;ReadPosRankSum=-4.483;SOR=0.518	GT:AD:DP:GQ:PL	0:364,0:364:99:0,16920,.	1:0,298:298:99:13725,0,.
chrVII	140259	chrVII:140259_G/A	G	A	42683.7	.	AC=1;AF=0.5;AN=2;BaseQRankSum=4.695;ClippingRankSum=-0.354;DP=559;FS=4.964;MQ=59.71;MQ0=0;MQRankSum=-2.559;QD=29.43;ReadPosRankSum=0.579;SOR=0.646	GT:AD:DP:GQ:PL	0:289,0:289:99:0,13680,.	1:0,270:270:99:12599,0,.
chrVII	140267	chrVII:140267_C/T	C	T	41291.7	.	AC=1;AF=0.5;AN=2;BaseQRankSum=3.199;ClippingRankSum=-0.187;DP=521;FS=5.958;MQ=59.52;MQ0=0;MQRankSum=0.058;QD=28.8;ReadPosRankSum=1.475;SOR=1.022	GT:AD:DP:GQ:PL	0:271,0:271:99:0,12690,.	1:0,250:250:99:11699,0,.
chrVII	140290	chrVII:140290_C/T	C	T	28244.7	.	AC=1;AF=0.5;AN=2;BaseQRankSum=-0.64;ClippingRankSum=0.04;DP=423;FS=3.006;MQ=58.45;MQ0=0;MQRankSum=-0.568;QD=32.52;ReadPosRankSum=3.931;SOR=1.065	GT:AD:DP:GQ:PL	0:220,0:220:99:0,10470,.	1:0,203:203:99:9439,0,.
chrVII	140293	chrVII:140293_TAA/TCAA	TAA	TCAA	14204.5	.	AC=1;AF=0.5;AN=2;BaseQRankSum=-1.297;ClippingRankSum=0.706;DP=331;FS=34.699;MQ=57.91;MQ0=0;MQRankSum=-0.548;QD=16.27;ReadPosRankSum=1.846;SOR=0.054	GT:AD:DP:GQ	0:155,0:169:99	1:14,137:162:99
chrVII	140631	chrVII:140631_T/C	T	C	43661.7	.	AC=1;AF=0.5;AN=2;BaseQRankSum=6.107;ClippingRankSum=0.335;DP=688;FS=1.742;MQ=59.89;MQ0=0;MQRankSum=-0.434;QD=25.46;ReadPosRankSum=-1.039;SOR=0.769	GT:AD:DP:GQ:PL	0:369,0:369:99:0,15068,.	1:0,319:319:99:13671,0,.
chrVII	140686	chrVII:140686_G/A	G	A	75200.5	.	AC=1;AF=0.5;AN=2;BaseQRankSum=-3.878;ClippingRankSum=-0.914;DP=678;FS=2.315;MQ=59.92;MQ0=0;MQRankSum=1.143;QD=33.81;ReadPosRankSum=-0.935;SOR=0.964	GT:AD:DP:GQ:PL	0:360,0:360:99:0,14402,.	1:0,318:318:99:13058,0,.
chrVII	140806	chrVII:140806_G/A	G	A	69345.7	.	AC=1;AF=0.5;AN=2;BaseQRankSum=0.393;ClippingRankSum=-0.351;DP=702;FS=0.574;MQ=59.88;MQ0=0;MQRankSum=0.554;QD=30.13;ReadPosRankSum=1.757;SOR=0.768	GT:AD:DP:GQ:PL	0:357,0:357:99:0,15046,.	1:0,345:345:99:14586,0,.
chrVII	140941	chrVII:140941_T/C	T	C	40045.7	.	AC=1;AF=0.5;AN=2;BaseQRankSum=0.907;ClippingRankSum=0.168;DP=671;FS=0;MQ=59.94;MQ0=0;MQRankSum=-0.619;QD=29.88;ReadPosRankSum=0.829;SOR=0.699	GT:AD:DP:GQ:PL	0:349,0:349:99:0,14713,.	1:0,322:322:99:13733,0,.
chrVII	141046	chrVII:141046_A/G	A	G	50431.7	.	AC=1;AF=0.5;AN=2;BaseQRankSum=-1.57;ClippingRankSum=-1.176;DP=703;FS=1.733;MQ=59.94;MQ0=0;MQRankSum=0.012;QD=33.96;ReadPosRankSum=0.18;SOR=0.846	GT:AD:DP:GQ:PL	0:373,0:373:99:0,15796,.	1:0,330:330:99:13886,0,.
chrVII	141082	chrVII:141082_A/C	A	C	75350.8	.	AC=1;AF=0.5;AN=2;BaseQRankSum=-5.205;ClippingRankSum=0.632;DP=730;FS=4.793;MQ=59.91;MQ0=0;MQRankSum=-0.494;QD=32.75;ReadPosRankSum=-0.195;SOR=1.049	GT:AD:DP:GQ:PL	0:384,0:384:99:0,15961,.	1:0,346:346:99:14567,0,.
chrVII	141115	chrVII:141115_T/C	T	C	41684.7	.	AC=1;AF=0.5;AN=2;BaseQRankSum=2.558;ClippingRankSum=0.234;DP=705;FS=0;MQ=59.91;MQ0=0;MQRankSum=0.521;QD=26.32;ReadPosRankSum=0.218;SOR=0.726	GT:AD:DP:GQ:PL	0:366,0:366:99:0,15183,.	1:0,339:339:99:14312,0,.
chrVII	141144	chrVII:141144_A/G	A	G	83603.5	.	AC=1;AF=0.5;AN=2;BaseQRankSum=-4.285;ClippingRankSum=-0.108;DP=714;FS=4.531;MQ=59.91;MQ0=0;MQRankSum=0.807;QD=28.5;ReadPosRankSum=-0.151;SOR=1.015	GT:AD:DP:GQ:PL	0:376,0:376:99:0,15541,.	1:0,338:338:99:14248,0,.
chrVII	141286	chrVII:141286_C/G	C	G	93136.7	.	AC=1;AF=0.5;AN=2;BaseQRankSum=-7.352;ClippingRankSum=-0.5;DP=690;FS=3.189;MQ=59.94;MQ0=0;MQRankSum=0.39;QD=31;ReadPosRankSum=-0.36;SOR=1.01	GT:AD:DP:GQ:PL	0:373,0:373:99:0,15561,.	1:0,317:317:99:13263,0,.
chrVII	141481	chrVII:141481_T/A	T	A	54216.7	.	AC=1;AF=0.5;AN=2;BaseQRankSum=2.767;ClippingRankSum=-2.106;DP=691;FS=3.381;MQ=59.93;MQ0=0;MQRankSum=0.313;QD=30.95;ReadPosRankSum=1.62;SOR=0.939	GT:AD:DP:GQ:PL	0:367,0:367:99:0,15360,.	1:0,324:324:99:13834,0,.
chrVII	141723	chrVII:141723_A/G	A	G	44400.3	.	AC=1;AF=0.5;AN=2;BaseQRankSum=3.235;ClippingRankSum=1.46;DP=692;FS=1.832;MQ=59.94;MQ0=0;MQRankSum=-0.338;QD=32.83;ReadPosRankSum=-0.002;SOR=0.863	GT:AD:DP:GQ:PL	0:355,0:355:99:0,15965,.	1:0,337:337:99:15228,0,.
chrVII	141743	chrVII:141743_C/T	C	T	42711.3	.	AC=1;AF=0.5;AN=2;BaseQRankSum=5.14;ClippingRankSum=-0.267;DP=725;FS=3.393;MQ=59.92;MQ0=0;MQRankSum=0.585;QD=32.37;ReadPosRankSum=1.925;SOR=0.948	GT:AD:DP:GQ:PL	0:377,0:377:99:0,16948,.	1:0,348:348:99:15622,0,.
chrVII	141776	chrVII:141776_T/C	T	C	73053.7	.	AC=1;AF=0.5;AN=2;BaseQRankSum=-2.159;ClippingRankSum=-0.513;DP=744;FS=0;MQ=59.92;MQ0=0;MQRankSum=0.448;QD=31.53;ReadPosRankSum=-0.079;SOR=0.693	GT:AD:DP:GQ:PL	0:371,0:371:99:0,15587,.	1:0,373:373:99:15800,0,.
chrVII	141849	chrVII:141849_G/T	G	T	100339	.	AC=1;AF=0.5;AN=2;BaseQRankSum=-5.19;ClippingRankSum=-0.607;DP=739;FS=3.175;MQ=59.95;MQ0=0;MQRankSum=-1.135;QD=30.56;ReadPosRankSum=-0.897;SOR=0.965	GT:AD:DP:GQ:PL	0:381,0:381:99:0,16144,.	1:0,358:358:99:16208,0,.
chrVII	141864	chrVII:141864_A/G	A	G	47412.3	.	AC=1;AF=0.5;AN=2;BaseQRankSum=5.172;ClippingRankSum=1.443;DP=747;FS=0.578;MQ=59.94;MQ0=0;MQRankSum=0.608;QD=26.22;ReadPosRankSum=-0.279;SOR=0.631	GT:AD:DP:GQ:PL	0:389,0:389:99:0,17380,.	1:0,358:358:99:15157,0,.
chrVII	141946	chrVII:141946_T/C	T	C	38879.3	.	AC=1;AF=0.5;AN=2;BaseQRankSum=-0.082;ClippingRankSum=-0.402;DP=706;FS=0.555;MQ=59.95;MQ0=0;MQRankSum=-0.189;QD=31.49;ReadPosRankSum=-0.53;SOR=0.614	GT:AD:DP:GQ:PL	0:376,0:376:99:0,15861,.	1:0,330:330:99:13930,0,.
chrVII	142006	chrVII:142006_C/T	C	T	46151.7	.	AC=1;AF=0.5;AN=2;BaseQRankSum=-6.301;ClippingRankSum=-0.788;DP=737;FS=2.565;MQ=59.93;MQ0=0;MQRankSum=0.373;QD=28.33;ReadPosRankSum=-0.954;SOR=0.507	GT:AD:DP:GQ:PL	0:379,0:379:99:0,16106,.	1:0,358:358:99:14741,0,.
chrVII	142037	chrVII:142037_GTT/G	GTT	G	46086.2	.	AC=1;AF=0.5;AN=2;BaseQRankSum=3.758;ClippingRankSum=-0.372;DP=729;FS=0.552;MQ=59.96;MQ0=0;MQRankSum=-1.027;QD=27.44;ReadPosRankSum=1.995;SOR=0.753	GT:AD:DP:GQ:PL	0:385,0:385:99:0,17143,.	1:0,344:344:99:15311,0,.
chrVII	142176	chrVII:142176_G/A	G	A	84490.5	.	AC=1;AF=0.5;AN=2;BaseQRankSum=-7.984;ClippingRankSum=-0.546;DP=687;FS=4.184;MQ=59.94;MQ0=0;MQRankSum=0.809;QD=29.76;ReadPosRankSum=0.863;SOR=0.834	GT:AD:DP:GQ:PL	0:372,0:372:99:0,15807,.	1:0,315:315:99:13279,0,.
chrVII	142353	chrVII:142353_C/T	C	T	50871.2	.	AC=1;AF=0.5;AN=2;BaseQRankSum=-4.253;ClippingRankSum=0.38;DP=705;FS=0;MQ=59.94;MQ0=0;MQRankSum=-1.028;QD=28.01;ReadPosRankSum=2.444;SOR=0.691	GT:AD:DP:GQ:PL	0:358,0:358:99:0,14898,.	1:0,347:347:99:14189,0,.
chrVII	142388	chrVII:142388_A/G	A	G	48432.7	.	AC=1;AF=0.5;AN=2;BaseQRankSum=3.621;ClippingRankSum=-0.995;DP=689;FS=4.098;MQ=59.93;MQ0=0;MQRankSum=0.821;QD=33.76;ReadPosRankSum=2.914;SOR=0.63	GT:AD:DP:GQ:PL	0:354,0:354:99:0,15952,.	1:0,335:335:99:15061,0,.
chrVII	142398	chrVII:142398_G/T	G	T	47207.7	.	AC=1;AF=0.5;AN=2;BaseQRankSum=0.89;ClippingRankSum=0.239;DP=681;FS=6.055;MQ=59.95;MQ0=0;MQRankSum=1.354;QD=30.34;ReadPosRankSum=2.188;SOR=0.627	GT:AD:DP:GQ:PL	0:355,0:355:99:0,16071,.	1:0,326:326:99:14851,0,.
chrVII	142582	chrVII:142582_T/C	T	C	24515.7	.	AC=1;AF=0.5;AN=2;BaseQRankSum=2.817;ClippingRankSum=-2.482;DP=709;FS=0.59;MQ=59.94;MQ0=0;MQRankSum=-1.751;QD=31.48;ReadPosRankSum=6.829;SOR=0.719	GT:AD:DP:GQ:PL	0:363,0:363:99:0,15179,.	1:0,346:346:99:14352,0,.
chrVII	142631	chrVII:142631_A/G	A	G	44478.7	.	AC=1;AF=0.5;AN=2;BaseQRankSum=2.871;ClippingRankSum=-1.42;DP=697;FS=1.808;MQ=59.94;MQ0=0;MQRankSum=0.378;QD=31.19;ReadPosRankSum=4.822;SOR=0.547	GT:AD:DP:GQ:PL	0:353,0:353:99:0,14686,.	1:0,344:344:99:14180,0,.
chrVII	142656	chrVII:142656_G/A	G	A	42494.3	.	AC=1;AF=0.5;AN=2;BaseQRankSum=-8.272;ClippingRankSum=0.173;DP=696;FS=0.541;MQ=59.92;MQ0=0;MQRankSum=1.76;QD=25.95;ReadPosRankSum=1.48;SOR=0.625	GT:AD:DP:GQ:PL	0:356,0:356:99:0,15949,.	1:0,340:340:99:13911,0,.
chrVII	142677	chrVII:142677_C/T	C	T	78455.3	.	AC=1;AF=0.5;AN=2;BaseQRankSum=-6.08;ClippingRankSum=-0.693;DP=683;FS=2.568;MQ=59.93;MQ0=0;MQRankSum=0.917;QD=29.02;ReadPosRankSum=-0.995;SOR=1.011	GT:AD:DP:GQ:PL	0:349,0:349:99:0,14493,.	1:0,334:334:99:14992,0,.
chrVII	142737	chrVII:142737_C/T	C	T	19824.8	.	AC=1;AF=0.5;AN=2;BaseQRankSum=2.893;ClippingRankSum=1.506;DP=699;FS=0;MQ=59.92;MQ0=0;MQRankSum=1.452;QD=23.97;ReadPosRankSum=-1.047;SOR=0.757	GT:AD:DP:GQ:PL	0:353,0:353:99:0,14740,.	1:0,346:346:99:14259,0,.
chrVII	142798	chrVII:142798_T/C	T	C	19520.8	.	AC=1;AF=0.5;AN=2;BaseQRankSum=10.462;ClippingRankSum=1.295;DP=691;FS=4.469;MQ=59.93;MQ0=0;MQRankSum=0.274;QD=31.67;ReadPosRankSum=5.47;SOR=0.375	GT:AD:DP:GQ:PL	0:359,1:360:99:0,14712,.	1:0,331:331:99:13846,0,.
chrVII	142863	chrVII:142863_C/A	C	A	21541.8	.	AC=1;AF=0.5;AN=2;BaseQRankSum=8.04;ClippingRankSum=0.339;DP=716;FS=0;MQ=59.91;MQ0=0;MQRankSum=-0.174;QD=26.29;ReadPosRankSum=3.719;SOR=0.667	GT:AD:DP:GQ:PL	0:370,0:370:99:0,15318,.	1:1,345:346:99:14424,0,.
chrVII	142953	chrVII:142953_G/A	G	A	82282.3	.	AC=1;AF=0.5;AN=2;BaseQRankSum=-5.089;ClippingRankSum=0.519;DP=669;FS=3.657;MQ=59.93;MQ0=0;MQRankSum=-0.281;QD=27.4;ReadPosRankSum=1.273;SOR=1.042	GT:AD:DP:GQ:PL	0:350,0:350:99:0,14547,.	1:0,319:319:99:13475,0,.
chrVII	143025	chrVII:143025_C/T	C	T	44991.2	.	AC=1;AF=0.5;AN=2;BaseQRankSum=3.909;ClippingRankSum=0.523;DP=675;FS=0.52;MQ=59.96;MQ0=0;MQRankSum=0.901;QD=27.54;ReadPosRankSum=1.592;SOR=0.644	GT:AD:DP:GQ:PL	0:346,0:346:99:0,14415,.	1:0,329:329:99:13944,0,.
chrVII	143073	chrVII:143073_C/T	C	T	70204.3	.	AC=1;AF=0.5;AN=2;BaseQRankSum=-1.524;ClippingRankSum=0.819;DP=683;FS=0;MQ=59.96;MQ0=0;MQRankSum=0.82;QD=27.63;ReadPosRankSum=5.731;SOR=0.708	GT:AD:DP:GQ:PL	0:362,0:362:99:0,15221,.	1:0,321:321:99:13447,0,.
chrVII	143359	chrVII:143359_T/C	T	C	58844.2	.	AC=1;AF=0.5;AN=2;BaseQRankSum=0.567;ClippingRankSum=-0.07;DP=690;FS=2.445;MQ=59.97;MQ0=0;MQRankSum=-0.071;QD=29.17;ReadPosRankSum=2.55;SOR=0.889	GT:AD:DP:GQ:PL	0:371,0:371:99:0,15525,.	1:0,319:319:99:13599,0,.
chrVII	143748	chrVII:143748_C/T	C	T	45249.2	.	AC=1;AF=0.5;AN=2;BaseQRankSum=0.267;ClippingRankSum=-1.692;DP=611;FS=2.438;MQ=59.91;MQ0=0;MQRankSum=1.471;QD=28.15;ReadPosRankSum=-1.195;SOR=0.837	GT:AD:DP:GQ:PL	0:328,0:328:99:0,13373,.	1:0,283:283:99:11699,0,.
chrVII	143923	chrVII:143923_G/A	G	A	53656.7	.	AC=1;AF=0.5;AN=2;BaseQRankSum=-3.861;ClippingRankSum=-1.023;DP=692;FS=0;MQ=59.92;MQ0=0;MQRankSum=-0.564;QD=28.68;ReadPosRankSum=0.037;SOR=0.676	GT:AD:DP:GQ:PL	0:345,0:345:99:0,14299,.	1:1,346:347:99:14096,0,.
chrVII	144117	chrVII:144117_C/A	C	A	89310.7	.	AC=1;AF=0.5;AN=2;BaseQRankSum=-1.074;ClippingRankSum=-1.185;DP=697;FS=0;MQ=59.96;MQ0=0;MQRankSum=0.431;QD=22.42;ReadPosRankSum=1.664;SOR=0.63	GT:AD:DP:GQ:PL	0:358,0:358:99:0,19542,.	1:0,339:339:99:15528,0,.
chrVII	144119	chrVII:144119_G/A	G	A	90370.7	.	AC=1;AF=0.5;AN=2;BaseQRankSum=-2.92;ClippingRankSum=0.366;DP=698;FS=1.188;MQ=59.96;MQ0=0;MQRankSum=1.496;QD=28.86;ReadPosRankSum=1.375;SOR=0.599	GT:AD:DP:GQ:PL	0:359,0:359:99:0,19768,.	1:0,339:339:99:15800,0,.
chrVII	144123	chrVII:144123_G/A	G	A	51939.7	.	AC=1;AF=0.5;AN=2;BaseQRankSum=-0.597;ClippingRankSum=-0.481;DP=696;FS=1.768;MQ=59.96;MQ0=0;MQRankSum=0.123;QD=28.11;ReadPosRankSum=2.935;SOR=0.563	GT:AD:DP:GQ:PL	0:354,0:354:99:0,19389,.	1:0,342:342:99:15473,0,.
chrVII	144176	chrVII:144176_G/A	G	A	44934.7	.	AC=1;AF=0.5;AN=2;BaseQRankSum=-0.561;ClippingRankSum=-0.324;DP=735;FS=0.528;MQ=59.96;MQ0=0;MQRankSum=1.404;QD=32.93;ReadPosRankSum=3.775;SOR=0.756	GT:AD:DP:GQ:PL	0:377,0:377:99:0,15936,.	1:0,358:358:99:15146,0,.
chrVII	144257	chrVII:144257_T/C	T	C	44281.7	.	AC=1;AF=0.5;AN=2;BaseQRankSum=2.333;ClippingRankSum=0.51;DP=701;FS=0.532;MQ=59.99;MQ0=0;MQRankSum=1.802;QD=27.87;ReadPosRankSum=2.809;SOR=0.639	GT:AD:DP:GQ:PL	0:369,0:369:99:0,15435,.	1:0,332:332:99:14221,0,.
chrVII	144293	chrVII:144293_C/T	C	T	40509.7	.	AC=1;AF=0.5;AN=2;BaseQRankSum=-0.698;ClippingRankSum=1.213;DP=670;FS=0.529;MQ=59.97;MQ0=0;MQRankSum=-0.413;QD=27.36;ReadPosRankSum=5.734;SOR=0.612	GT:AD:DP:GQ:PL	0:345,0:345:99:0,15751,.	1:0,325:325:99:13504,0,.
chrVII	144298	chrVII:144298_T/C	T	C	77191.8	.	AC=1;AF=0.5;AN=2;BaseQRankSum=0.403;ClippingRankSum=-2.053;DP=664;FS=1.961;MQ=59.95;MQ0=0;MQRankSum=0.512;QD=30.37;ReadPosRankSum=1.758;SOR=0.566	GT:AD:DP:GQ:PL	0:344,0:344:99:0,15546,.	1:0,320:320:99:15091,0,.
chrVII	144318	chrVII:144318_C/T	C	T	85001.8	.	AC=1;AF=0.5;AN=2;BaseQRankSum=-4.591;ClippingRankSum=1.036;DP=645;FS=0.588;MQ=59.96;MQ0=0;MQRankSum=-0.405;QD=33;ReadPosRankSum=2.203;SOR=0.755	GT:AD:DP:GQ:PL	0:344,0:344:99:0,16246,.	1:0,301:301:99:14256,0,.
chrVII	144323	chrVII:144323_G/A	G	A	84775.8	.	AC=1;AF=0.5;AN=2;BaseQRankSum=-3.468;ClippingRankSum=2.801;DP=649;FS=0;MQ=59.96;MQ0=0;MQRankSum=-0.077;QD=30.36;ReadPosRankSum=2.555;SOR=0.713	GT:AD:DP:GQ:PL	0:346,0:346:99:0,15728,.	1:0,303:303:99:13815,0,.
chrVII	144371	chrVII:144371_G/A	G	A	38328.7	.	AC=1;AF=0.5;AN=2;BaseQRankSum=2.295;ClippingRankSum=-1.122;DP=667;FS=1.123;MQ=59.97;MQ0=0;MQRankSum=0.454;QD=29.27;ReadPosRankSum=2.713;SOR=0.583	GT:AD:DP:GQ:PL	0:363,0:363:99:0,15342,.	1:0,304:304:99:12731,0,.
chrVII	144459	chrVII:144459_A/G	A	G	98845.3	.	AC=1;AF=0.5;AN=2;BaseQRankSum=-3.469;ClippingRankSum=1.3;DP=679;FS=7.357;MQ=59.96;MQ0=0;MQRankSum=1.259;QD=31.43;ReadPosRankSum=0.35;SOR=1.439	GT:AD:DP:GQ:PL	0:334,0:334:99:0,13807,.	1:0,345:345:99:15468,0,.
chrVII	144474	chrVII:144474_G/A	G	A	43083.7	.	AC=1;AF=0.5;AN=2;BaseQRankSum=-3.71;ClippingRankSum=-2.456;DP=681;FS=0;MQ=59.97;MQ0=0;MQRankSum=0.232;QD=32.02;ReadPosRankSum=0.413;SOR=0.663	GT:AD:DP:GQ:PL	0:344,0:344:99:0,15534,.	1:0,337:337:99:13571,0,.
chrVII	144500	chrVII:144500_C/T	C	T	42437.7	.	AC=1;AF=0.5;AN=2;BaseQRankSum=-5.937;ClippingRankSum=2.24;DP=680;FS=0;MQ=59.95;MQ0=0;MQRankSum=0.428;QD=28.83;ReadPosRankSum=2.028;SOR=0.687	GT:AD:DP:GQ:PL	0:334,0:334:99:0,14938,.	1:0,346:346:99:14016,0,.
chrVII	144516	chrVII:144516_T/A	T	A	53104.2	.	AC=1;AF=0.5;AN=2;BaseQRankSum=-10.07;ClippingRankSum=-1.361;DP=685;FS=0;MQ=59.94;MQ0=0;MQRankSum=-0.694;QD=32.53;ReadPosRankSum=0.73;SOR=0.658	GT:AD:DP:GQ:PL	0:338,0:338:99:0,14912,.	1:0,347:347:99:15334,0,.
chrVII	144562	chrVII:144562_A/G	A	G	36362.3	.	AC=1;AF=0.5;AN=2;BaseQRankSum=0.867;ClippingRankSum=1.51;DP=679;FS=1.83;MQ=59.91;MQ0=0;MQRankSum=-1.554;QD=34.98;ReadPosRankSum=1.409;SOR=0.563	GT:AD:DP:GQ:PL	0:368,0:368:99:0,14961,.	1:0,311:311:99:12786,0,.
chrVII	144725	chrVII:144725_A/C	A	C	65221.7	.	AC=1;AF=0.5;AN=2;BaseQRankSum=4.625;ClippingRankSum=-1.271;DP=690;FS=0.528;MQ=59.95;MQ0=0;MQRankSum=0.15;QD=29.52;ReadPosRankSum=0.379;SOR=0.746	GT:AD:DP:GQ:PL	0:358,0:358:99:0,15846,.	1:1,331:332:99:14545,0,.
chrVII	144744	chrVII:144744_T/C	T	C	79007.3	.	AC=1;AF=0.5;AN=2;BaseQRankSum=-7.29;ClippingRankSum=0.631;DP=701;FS=0;MQ=59.97;MQ0=0;MQRankSum=0.907;QD=30.61;ReadPosRankSum=0.219;SOR=0.652	GT:AD:DP:GQ:PL	0:369,0:369:99:0,16371,.	1:0,332:332:99:15426,0,.
chrVII	144765	chrVII:144765_T/A	T	A	45724.7	.	AC=1;AF=0.5;AN=2;BaseQRankSum=1.393;ClippingRankSum=-0.392;DP=716;FS=4.197;MQ=59.98;MQ0=0;MQRankSum=1.092;QD=29.42;ReadPosRankSum=0.386;SOR=0.457	GT:AD:DP:GQ:PL	0:376,0:376:99:0,17826,.	1:0,340:340:99:14376,0,.
chrVII	144768	chrVII:144768_C/T	C	T	61816.2	.	AC=1;AF=0.5;AN=2;BaseQRankSum=1.079;ClippingRankSum=-0.613;DP=720;FS=1.745;MQ=59.98;MQ0=0;MQRankSum=0.639;QD=32.85;ReadPosRankSum=0.104;SOR=0.561	GT:AD:DP:GQ:PL	0:380,0:380:99:0,17170,.	1:0,340:340:99:15342,0,.
chrVII	144828	chrVII:144828_G/A	G	A	41912.7	.	AC=1;AF=0.5;AN=2;BaseQRankSum=4.129;ClippingRankSum=-0.143;DP=723;FS=6.129;MQ=59.95;MQ0=0;MQRankSum=-0.025;QD=27.43;ReadPosRankSum=5.67;SOR=1.068	GT:AD:DP:GQ:PL	0:387,0:387:99:0,16387,.	1:0,336:336:99:14240,0,.
chrVII	144867	chrVII:144867_T/C	T	C	44052.2	.	AC=1;AF=0.5;AN=2;BaseQRankSum=0.139;ClippingRankSum=-0.347;DP=696;FS=0.524;MQ=59.92;MQ0=0;MQRankSum=0.178;QD=32.14;ReadPosRankSum=4.099;SOR=0.773	GT:AD:DP:GQ:PL	0:372,0:372:99:0,15491,.	1:0,324:324:99:13561,0,.
chrVII	144924	chrVII:144924_C/T	C	T	76089.3	.	AC=1;AF=0.5;AN=2;BaseQRankSum=-2.976;ClippingRankSum=0.285;DP=522;FS=5.921;MQ=59.95;MQ0=0;MQRankSum=1.316;QD=24.65;ReadPosRankSum=4.855;SOR=1.347	GT:AD:DP:GQ:PL	0:300,0:300:99:0,12377,.	1:0,222:222:99:9264,0,.
chrVII	145098	chrVII:145098_G/A	G	A	69610.5	.	AC=1;AF=0.5;AN=2;BaseQRankSum=-6.495;ClippingRankSum=-0.414;DP=683;FS=0.639;MQ=59.96;MQ0=0;MQRankSum=-1.578;QD=28.2;ReadPosRankSum=2.271;SOR=0.621	GT:AD:DP:GQ:PL	0:351,0:351:99:0,14986,.	1:0,332:332:99:13822,0,.
chrVII	145284	chrVII:145284_TA/T	TA	T	20826.7	.	AC=1;AF=0.5;AN=2;BaseQRankSum=2.98;ClippingRankSum=-0.43;DP=573;FS=0;MQ=59.95;MQ0=0;MQRankSum=-1.296;QD=27.81;ReadPosRankSum=0.712;SOR=0.634	GT:AD:DP:GQ:PL	0:300,0:300:99:0,9144,.	1:0,273:273:99:8334,0,.
chrVII	145380	chrVII:145380_CTA/C	CTA	C	38273.6	.	AC=1;AF=0.5;AN=2;BaseQRankSum=-4.905;ClippingRankSum=-0.481;DP=570;FS=3.218;MQ=59.88;MQ0=0;MQRankSum=0.018;QD=30.38;ReadPosRankSum=0.499;SOR=0.486	GT:AD:DP:GQ	0:268,0:268:99	1:0,302:302:99
chrVII	145450	chrVII:145450_T/C	T	C	34094.7	.	AC=1;AF=0.5;AN=2;BaseQRankSum=7.469;ClippingRankSum=0.503;DP=662;FS=4.158;MQ=59.89;MQ0=0;MQRankSum=-2.531;QD=30.03;ReadPosRankSum=-0.234;SOR=0.971	GT:AD:DP:GQ:PL	0:320,0:320:99:0,12725,.	1:0,342:342:99:14605,0,.
chrVII	145485	chrVII:145485_G/A	G	A	37069.7	.	AC=1;AF=0.5;AN=2;BaseQRankSum=-0.085;ClippingRankSum=-0.16;DP=659;FS=6.058;MQ=59.89;MQ0=0;MQRankSum=0.393;QD=32.02;ReadPosRankSum=0.201;SOR=0.749	GT:AD:DP:GQ:PL	0:323,0:323:99:0,14764,.	1:0,336:336:99:15163,0,.
chrVII	145505	chrVII:145505_C/T	C	T	38302.7	.	AC=1;AF=0.5;AN=2;BaseQRankSum=1.302;ClippingRankSum=-1.043;DP=653;FS=6.102;MQ=59.92;MQ0=0;MQRankSum=0.416;QD=35.25;ReadPosRankSum=2.002;SOR=0.493	GT:AD:DP:GQ:PL	0:329,0:329:99:0,15421,.	1:0,324:324:99:15020,0,.
chrVII	145512	chrVII:145512_A/G	A	G	37115.7	.	AC=1;AF=0.5;AN=2;BaseQRankSum=2.201;ClippingRankSum=1.123;DP=664;FS=3.332;MQ=59.9;MQ0=0;MQRankSum=-0.057;QD=30.03;ReadPosRankSum=3.207;SOR=0.486	GT:AD:DP:GQ:PL	0:341,0:341:99:0,16020,.	1:0,323:323:99:15336,0,.
chrVII	145515	chrVII:145515_G/A	G	A	43302.2	.	AC=1;AF=0.5;AN=2;BaseQRankSum=-0.784;ClippingRankSum=-0.56;DP=670;FS=1.107;MQ=59.89;MQ0=0;MQRankSum=-1.686;QD=31.38;ReadPosRankSum=3.104;SOR=0.611	GT:AD:DP:GQ:PL	0:342,0:342:99:0,14418,.	1:0,328:328:99:15178,0,.
chrVII	145516	chrVII:145516_G/A	G	A	35865.7	.	AC=1;AF=0.5;AN=2;BaseQRankSum=2.393;ClippingRankSum=-2.541;DP=665;FS=4.197;MQ=59.89;MQ0=0;MQRankSum=0.256;QD=30.63;ReadPosRankSum=3.308;SOR=0.468	GT:AD:DP:GQ:PL	0:337,0:337:99:0,15525,.	1:0,328:328:99:14961,0,.
chrVII	145655	chrVII:145655_A/G	A	G	30289.7	.	AC=1;AF=0.5;AN=2;BaseQRankSum=-1.508;ClippingRankSum=-0.53;DP=705;FS=4.082;MQ=59.97;MQ0=0;MQRankSum=2.518;QD=27.83;ReadPosRankSum=1.14;SOR=0.468	GT:AD:DP:GQ:PL	0:366,0:366:99:0,15358,.	1:0,339:339:99:14379,0,.
chrVII	145758	chrVII:145758_G/C	G	C	64082.3	.	AC=1;AF=0.5;AN=2;BaseQRankSum=-6.559;ClippingRankSum=0.237;DP=721;FS=0;MQ=59.91;MQ0=0;MQRankSum=-0.346;QD=29.92;ReadPosRankSum=-1.858;SOR=0.736	GT:AD:DP:GQ:PL	0:364,0:364:99:0,15483,.	1:0,357:357:99:16012,0,.
chrVII	145773	chrVII:145773_TA/T	TA	T	22700.7	.	AC=1;AF=0.5;AN=2;BaseQRankSum=3.547;ClippingRankSum=0.884;DP=678;FS=1.126;MQ=59.93;MQ0=0;MQRankSum=1.032;QD=28.06;ReadPosRankSum=3.861;SOR=0.569	GT:AD:DP:GQ:PL	0:364,0:364:99:0,15911,.	1:0,314:314:99:9584,0,.
chrVII	145800	chrVII:145800_T/C	T	C	67363.5	.	AC=1;AF=0.5;AN=2;BaseQRankSum=-3.167;ClippingRankSum=0.717;DP=719;FS=0;MQ=59.94;MQ0=0;MQRankSum=2.72;QD=27.87;ReadPosRankSum=0.193;SOR=0.738	GT:AD:DP:GQ:PL	0:369,0:369:99:0,15346,.	1:0,350:350:99:14696,0,.
chrVII	145962	chrVII:145962_T/C	T	C	29963.7	.	AC=1;AF=0.5;AN=2;BaseQRankSum=2.078;ClippingRankSum=-0.446;DP=661;FS=1.144;MQ=59.91;MQ0=0;MQRankSum=0.665;QD=36;ReadPosRankSum=6.943;SOR=0.576	GT:AD:DP:GQ:PL	0:360,0:360:99:0,14858,.	1:0,301:301:99:12601,0,.
chrVII	146025	chrVII:146025_G/A	G	A	31828.2	.	AC=1;AF=0.5;AN=2;BaseQRankSum=1.644;ClippingRankSum=-0.345;DP=661;FS=1.131;MQ=59.95;MQ0=0;MQRankSum=-1.164;QD=25.87;ReadPosRankSum=4.512;SOR=0.596	GT:AD:DP:GQ:PL	0:343,0:343:99:0,13919,.	1:0,318:318:99:12766,0,.
chrVII	146033	chrVII:146033_A/G	A	G	31379.7	.	AC=1;AF=0.5;AN=2;BaseQRankSum=3.877;ClippingRankSum=-0.114;DP=652;FS=0;MQ=59.96;MQ0=0;MQRankSum=0.644;QD=23.76;ReadPosRankSum=3.109;SOR=0.653	GT:AD:DP:GQ:PL	0:335,0:335:99:0,13782,.	1:0,317:317:99:13111,0,.
chrVII	146193	chrVII:146193_A/G	A	G	37449.7	.	AC=1;AF=0.5;AN=2;BaseQRankSum=0.564;ClippingRankSum=1.237;DP=632;FS=2.56;MQ=59.94;MQ0=0;MQRankSum=-3.62;QD=27.88;ReadPosRankSum=1.074;SOR=0.494	GT:AD:DP:GQ:PL	0:329,0:329:99:0,13794,.	1:0,303:303:99:12588,0,.
chrVII	146595	chrVII:146595_T/C	T	C	37790.7	.	AC=1;AF=0.5;AN=2;BaseQRankSum=-1.897;ClippingRankSum=-0.559;DP=681;FS=1.129;MQ=59.93;MQ0=0;MQRankSum=-0.764;QD=27.22;ReadPosRankSum=-1.051;SOR=0.592	GT:AD:DP:GQ:PL	0:373,0:373:99:0,15802,.	1:0,308:308:99:13062,0,.
chrVII	146946	chrVII:146946_G/A	G	A	40924.2	.	AC=1;AF=0.5;AN=2;BaseQRankSum=-7.097;ClippingRankSum=1.709;DP=729;FS=1.097;MQ=59.91;MQ0=0;MQRankSum=-0.77;QD=28.87;ReadPosRankSum=2.924;SOR=0.754	GT:AD:DP:GQ:PL	0:373,0:373:99:0,14975,.	1:0,356:356:99:13317,0,.
chrVII	147192	chrVII:147192_T/C	T	C	48628.2	.	AC=1;AF=0.5;AN=2;BaseQRankSum=-3.981;ClippingRankSum=-0.944;DP=722;FS=0.533;MQ=59.94;MQ0=0;MQRankSum=-0.825;QD=34.55;ReadPosRankSum=2.281;SOR=0.66	GT:AD:DP:GQ:PL	0:378,0:378:99:0,16097,.	1:1,343:344:99:15479,0,.
chrVII	147207	chrVII:147207_T/C	T	C	38681.7	.	AC=1;AF=0.5;AN=2;BaseQRankSum=0.705;ClippingRankSum=0.3;DP=724;FS=0;MQ=59.91;MQ0=0;MQRankSum=0.356;QD=32.1;ReadPosRankSum=2.574;SOR=0.674	GT:AD:DP:GQ:PL	0:386,0:386:99:0,17492,.	1:0,338:338:99:14263,0,.
chrVII	147249	chrVII:147249_G/C	G	C	35025.7	.	AC=1;AF=0.5;AN=2;BaseQRankSum=-1.407;ClippingRankSum=-0.303;DP=708;FS=2.504;MQ=59.93;MQ0=0;MQRankSum=-0.354;QD=25.58;ReadPosRankSum=1.545;SOR=0.507	GT:AD:DP:GQ:PL	0:371,0:371:99:0,14971,.	1:0,337:337:99:13482,0,.
chrVII	147427	chrVII:147427_T/C	T	C	34676.7	.	AC=1;AF=0.5;AN=2;BaseQRankSum=2.788;ClippingRankSum=0.459;DP=697;FS=0.53;MQ=59.95;MQ0=0;MQRankSum=-0.495;QD=34.51;ReadPosRankSum=6.865;SOR=0.728	GT:AD:DP:GQ:PL	0:375,0:375:99:0,15729,.	1:0,322:322:99:13659,0,.
chrVII	147474	chrVII:147474_T/C	T	C	36419.7	.	AC=1;AF=0.5;AN=2;BaseQRankSum=-1.802;ClippingRankSum=-1.635;DP=673;FS=1.779;MQ=59.98;MQ0=0;MQRankSum=-0.761;QD=26.28;ReadPosRankSum=-0.215;SOR=0.564	GT:AD:DP:GQ:PL	0:372,0:372:99:0,17092,.	1:0,301:301:99:12607,0,.
chrVII	147477	chrVII:147477_T/C	T	C	89251.3	.	AC=1;AF=0.5;AN=2;BaseQRankSum=-7.481;ClippingRankSum=0.672;DP=676;FS=1.616;MQ=59.98;MQ0=0;MQRankSum=1.754;QD=26.11;ReadPosRankSum=3.031;SOR=0.804	GT:AD:DP:GQ:PL	0:373,0:373:99:0,15758,.	1:0,303:303:99:13784,0,.
chrVII	147547	chrVII:147547_A/G	A	G	32768.7	.	AC=1;AF=0.5;AN=2;BaseQRankSum=12.789;ClippingRankSum=-1.221;DP=649;FS=3.315;MQ=59.97;MQ0=0;MQRankSum=-0.611;QD=34.52;ReadPosRankSum=1.892;SOR=0.929	GT:AD:DP:GQ:PL	0:347,0:347:99:0,13601,.	1:0,302:302:99:12613,0,.
chrVII	147603	chrVII:147603_A/G	A	G	22266.8	.	AC=1;AF=0.5;AN=2;BaseQRankSum=4.147;ClippingRankSum=-0.512;DP=654;FS=0.627;MQ=59.93;MQ0=0;MQRankSum=0.103;QD=34.18;ReadPosRankSum=5.72;SOR=0.687	GT:AD:DP:GQ:PL	0:336,0:336:99:0,14258,.	1:0,318:318:99:13471,0,.
chrVII	147686	chrVII:147686_A/T	A	T	52176.2	.	AC=1;AF=0.5;AN=2;BaseQRankSum=-3.189;ClippingRankSum=-0.103;DP=705;FS=0;MQ=59.93;MQ0=0;MQRankSum=0.28;QD=26.62;ReadPosRankSum=-0.268;SOR=0.719	GT:AD:DP:GQ:PL	0:363,0:363:99:0,15208,.	1:0,342:342:99:15350,0,.
chrVII	147698	chrVII:147698_C/T	C	T	41414.7	.	AC=1;AF=0.5;AN=2;BaseQRankSum=1.577;ClippingRankSum=0.349;DP=693;FS=0.53;MQ=59.94;MQ0=0;MQRankSum=-1.503;QD=31.73;ReadPosRankSum=-0.117;SOR=0.624	GT:AD:DP:GQ:PL	0:361,0:361:99:0,16553,.	1:0,332:332:99:14162,0,.
chrVII	147855	chrVII:147855_CAA/C	CAA	C	39235.1	.	AC=1;AF=0.5;AN=2;BaseQRankSum=5.538;ClippingRankSum=-1.406;DP=570;FS=0.516;MQ=59.92;MQ0=0;MQRankSum=1.431;QD=34.81;ReadPosRankSum=0.351;SOR=0.744	GT:AD:DP:GQ	0:279,0:299:99	1:0,271:271:99
chrVII	148993	chrVII:148993_G/C	G	C	74113.9	.	AC=1;AF=0.5;AN=2;BaseQRankSum=0.433;ClippingRankSum=-0.159;DP=724;FS=1.204;MQ=59.93;MQ0=0;MQRankSum=2.634;QD=31.88;ReadPosRankSum=-4.498;SOR=0.756	GT:AD:DP:GQ:PL	0:377,0:377:99:0,15869,.	1:0,347:347:99:14699,0,.
chrVII	149109	chrVII:149109_C/G	C	G	96563.3	.	AC=1;AF=0.5;AN=2;BaseQRankSum=-4.483;ClippingRankSum=2.856;DP=678;FS=1.721;MQ=59.96;MQ0=0;MQRankSum=2.005;QD=31.36;ReadPosRankSum=0.412;SOR=0.939	GT:AD:DP:GQ:PL	0:352,0:352:99:0,14584,.	1:0,326:326:99:13755,0,.
chrVII	149745	chrVII:149745_G/A	G	A	13391.3	.	AC=1;AF=0.5;AN=2;BaseQRankSum=4.713;ClippingRankSum=0.263;DP=674;FS=2.927;MQ=59.93;MQ0=0;MQRankSum=-0.407;QD=33.02;ReadPosRankSum=-1.089;SOR=0.624	GT:AD:DP:GQ:PL	0:355,0:355:99:0,14942,.	1:0,319:319:99:13428,0,.
chrVII	154206	chrVII:154206_T/C	T	C	14356.3	.	AC=1;AF=0.5;AN=2;BaseQRankSum=5.037;ClippingRankSum=-2.146;DP=725;FS=0;MQ=59.94;MQ0=0;MQRankSum=-0.426;QD=29.78;ReadPosRankSum=3.137;SOR=0.652	GT:AD:DP:GQ:PL	0:385,0:385:99:0,16099,.	1:0,340:340:99:14393,0,.
chrVII	154421	chrVII:154421_G/A	G	A	17259.8	.	AC=1;AF=0.5;AN=2;BaseQRankSum=6.104;ClippingRankSum=-0.494;DP=519;FS=6.594;MQ=59.97;MQ0=0;MQRankSum=-0.815;QD=27.69;ReadPosRankSum=-0.517;SOR=1.228	GT:AD:DP:GQ:PL	0:261,0:261:99:0,10791,.	1:0,258:258:99:10685,0,.
chrVII	154579	chrVII:154579_TAAAA/TAAAAA	TAAAA	TAAAAA	25988.7	.	AC=1;AF=0.5;AN=2;BaseQRankSum=1.616;ClippingRankSum=0.474;DP=334;FS=4.979;MQ=59.89;MQ0=0;MQRankSum=1.506;QD=21.69;ReadPosRankSum=0.655;SOR=0.43	GT:AD:DP:GQ	0:152,23:179:99	1:43,111:155:99
chrVII	156057	chrVII:156057_T/C	T	C	97592.3	.	AC=1;AF=0.5;AN=2;BaseQRankSum=-3.044;ClippingRankSum=-0.589;DP=335;FS=6.384;MQ=59.94;MQ0=0;MQRankSum=0.823;QD=26.08;ReadPosRankSum=2.529;SOR=0.018	GT:AD:DP:GQ:PL	0:193,0:193:99:0,8142,.	1:0,142:142:99:5957,0,.
chrVII	156105	chrVII:156105_GTATATATATGTATATATATATA/GTATATATA	GTATATATATGTATATATATATA	GTATATATA	11701.5	.	AC=1;AF=0.5;AN=2;BaseQRankSum=3.126;ClippingRankSum=0.455;DP=72;FS=3.64;MQ=57.96;MQ0=0;MQRankSum=8.913;QD=18.93;ReadPosRankSum=0.332;SOR=0.907	GT:AD:DP:GQ	0:37,0:37:99	1:0,31:35:99
chrVII	156140	chrVII:156140_T/A	T	A	8386.29	.	AC=1;AF=0.5;AN=2;BaseQRankSum=-1.551;ClippingRankSum=1.611;DP=66;FS=4.502;MQ=56.35;MQ0=0;MQRankSum=6.9;QD=32.38;ReadPosRankSum=-0.211;SOR=0.425	GT:AD:DP:GQ:PL	0:16,0:16:99:0,677,.	1:0,50:50:99:1895,0,.
chrVII	156252	chrVII:156252_G/A	G	A	50469.3	.	AC=1;AF=0.5;AN=2;BaseQRankSum=-3.06;ClippingRankSum=-0.289;DP=386;FS=36.749;MQ=59.89;MQ0=0;MQRankSum=-0.103;QD=30.24;ReadPosRankSum=1.859;SOR=0.004	GT:AD:DP:GQ:PL	0:208,0:208:99:0,8231,.	1:0,178:178:99:7031,0,.
chrVII	157782	chrVII:157782_T/C	T	C	71082.3	.	AC=1;AF=0.5;AN=2;BaseQRankSum=-5.675;ClippingRankSum=0.241;DP=699;FS=2.503;MQ=59.9;MQ0=0;MQRankSum=0.852;QD=27.49;ReadPosRankSum=1.974;SOR=0.91	GT:AD:DP:GQ:PL	0:352,1:353:99:0,14490,.	1:1,345:346:99:14315,0,.
chrVII	157962	chrVII:157962_G/C	G	C	84867.3	.	AC=1;AF=0.5;AN=2;BaseQRankSum=-8.501;ClippingRankSum=-1.294;DP=710;FS=1.659;MQ=59.96;MQ0=0;MQRankSum=0.218;QD=29.19;ReadPosRankSum=2.786;SOR=0.915	GT:AD:DP:GQ:PL	0:367,0:367:99:0,15635,.	1:1,342:343:99:14508,0,.
chrVII	158256	chrVII:158256_C/T	C	T	84100.3	.	AC=1;AF=0.5;AN=2;BaseQRankSum=-6.854;ClippingRankSum=-0.027;DP=719;FS=0.754;MQ=59.94;MQ0=0;MQRankSum=1.185;QD=30.4;ReadPosRankSum=1.404;SOR=0.849	GT:AD:DP:GQ:PL	0:376,0:376:99:0,15902,.	1:0,343:343:99:14271,0,.
chrVII	158425	chrVII:158425_G/A	G	A	33646.7	.	AC=1;AF=0.5;AN=2;BaseQRankSum=-1.182;ClippingRankSum=-1.245;DP=661;FS=1.167;MQ=59.93;MQ0=0;MQRankSum=-0.257;QD=31.69;ReadPosRankSum=2.22;SOR=0.61	GT:AD:DP:GQ:PL	0:359,0:359:99:0,14861,.	1:0,302:302:99:12334,0,.
chrVII	158616	chrVII:158616_A/G	A	G	13178.3	.	AC=1;AF=0.5;AN=2;BaseQRankSum=1.111;ClippingRankSum=-0.84;DP=663;FS=0.722;MQ=59.91;MQ0=0;MQRankSum=1.265;QD=32.11;ReadPosRankSum=-4.822;SOR=0.767	GT:AD:DP:GQ:PL	0:339,0:339:99:0,13964,.	1:0,324:324:99:13215,0,.
chrVII	158910	chrVII:158910_TCAGGCA/T	TCAGGCA	T	24554.2	.	AC=1;AF=0.5;AN=2;BaseQRankSum=2.455;ClippingRankSum=-0.764;DP=425;FS=6.086;MQ=56.41;MQ0=0;MQRankSum=4.235;QD=17.56;ReadPosRankSum=2.82;SOR=0.758	GT:AD:DP:GQ:PL	0:274,0:274:99:0,12042,.	1:1,150:151:99:7084,0,.
chrVII	158928	chrVII:158928_A/T	A	T	47333.7	.	AC=1;AF=0.5;AN=2;BaseQRankSum=2.417;ClippingRankSum=0.993;DP=518;FS=10.519;MQ=56.15;MQ0=0;MQRankSum=-1.141;QD=23.91;ReadPosRankSum=5.907;SOR=0.882	GT:AD:DP:GQ	0:325,0:325:99	1:1,192:193:99
chrVII	159018	chrVII:159018_A/ACAGCAACAGGCGCCATTATCTTTT	A	ACAGCAACAGGCGCCATTATCTTTT	17712.6	.	AC=1;AF=0.5;AN=2;BaseQRankSum=0.536;ClippingRankSum=-1.17;DP=329;FS=9.407;MQ=59.56;MQ0=0;MQRankSum=-0.361;QD=27.38;ReadPosRankSum=-10.63;SOR=0.254	GT:AD:DP:GQ	0:198,0:198:99	1:0,131:131:99
chrVII	159246	chrVII:159246_G/C	G	C	99144.3	.	AC=1;AF=0.5;AN=2;BaseQRankSum=-4.978;ClippingRankSum=-1.536;DP=700;FS=0;MQ=59.89;MQ0=0;MQRankSum=2.107;QD=23.9;ReadPosRankSum=0.8;SOR=0.615	GT:AD:DP:GQ:PL	0:340,1:341:99:0,14142,.	1:0,359:359:99:15003,0,.
chrVII	159705	chrVII:159705_G/A	G	A	62042.3	.	AC=1;AF=0.5;AN=2;BaseQRankSum=-1.678;ClippingRankSum=-0.813;DP=639;FS=1.478;MQ=59.88;MQ0=0;MQRankSum=0.65;QD=34.32;ReadPosRankSum=0.162;SOR=0.888	GT:AD:DP:GQ:PL	0:343,0:343:99:0,14395,.	1:0,296:296:99:12510,0,.
chrVII	162943	chrVII:162943_C/T	C	T	61090.3	.	AC=1;AF=0.5;AN=2;BaseQRankSum=-6.463;ClippingRankSum=-0.31;DP=669;FS=0.695;MQ=59.96;MQ0=0;MQRankSum=-0.39;QD=33.41;ReadPosRankSum=1.121;SOR=0.77	GT:AD:DP:GQ:PL	0:342,0:342:99:0,14408,.	1:0,327:327:99:13841,0,.
chrVII	163135	chrVII:163135_CTA/C	CTA	C	12799	.	AC=1;AF=0.5;AN=2;BaseQRankSum=2.068;ClippingRankSum=1.039;DP=554;FS=0;MQ=59.83;MQ0=0;MQRankSum=-0.536;QD=27.29;ReadPosRankSum=1.282;SOR=0.755	GT:AD:DP:GQ	0:273,0:273:99	1:0,281:281:99
chrVII	163315	chrVII:163315_T/C	T	C	13983.3	.	AC=1;AF=0.5;AN=2;BaseQRankSum=3.735;ClippingRankSum=0.211;DP=638;FS=0;MQ=59.91;MQ0=0;MQRankSum=-1.157;QD=30.12;ReadPosRankSum=-1.204;SOR=0.734	GT:AD:DP:GQ:PL	0:308,0:308:99:0,12975,.	1:0,330:330:99:14020,0,.
chrVII	164025	chrVII:164025_A/G	A	G	41389.7	.	AC=1;AF=0.5;AN=2;BaseQRankSum=-0.648;ClippingRankSum=0.229;DP=689;FS=1.768;MQ=59.94;MQ0=0;MQRankSum=0.137;QD=29.76;ReadPosRankSum=2.385;SOR=0.557	GT:AD:DP:GQ:PL	0:356,0:356:99:0,14770,.	1:0,333:333:99:14120,0,.
chrVII	164774	chrVII:164774_T/C	T	C	69278.5	.	AC=1;AF=0.5;AN=2;BaseQRankSum=-9.365;ClippingRankSum=-0.214;DP=742;FS=7.252;MQ=59.94;MQ0=0;MQRankSum=1.172;QD=26.84;ReadPosRankSum=5.044;SOR=1.267	GT:AD:DP:GQ:PL	0:400,0:400:99:0,17052,.	1:0,342:342:99:14284,0,.
chrVII	164885	chrVII:164885_A/G	A	G	78786.3	.	AC=1;AF=0.5;AN=2;BaseQRankSum=-4.259;ClippingRankSum=-0.177;DP=697;FS=3.83;MQ=59.95;MQ0=0;MQRankSum=0.488;QD=27.96;ReadPosRankSum=-2.76;SOR=1.16	GT:AD:DP:GQ:PL	0:365,0:365:99:0,14948,.	1:0,332:332:99:13839,0,.
chrVII	165111	chrVII:165111_T/C	T	C	86647.3	.	AC=1;AF=0.5;AN=2;BaseQRankSum=-7.725;ClippingRankSum=-0.513;DP=680;FS=1.716;MQ=59.94;MQ0=0;MQRankSum=1.067;QD=34.36;ReadPosRankSum=2.085;SOR=0.918	GT:AD:DP:GQ:PL	0:356,1:357:99:0,14806,.	1:0,323:323:99:13197,0,.
chrVII	165349	chrVII:165349_C/T	C	T	42363.2	.	AC=1;AF=0.5;AN=2;BaseQRankSum=-0.404;ClippingRankSum=1.527;DP=527;FS=4.102;MQ=59.92;MQ0=0;MQRankSum=-0.761;QD=31.42;ReadPosRankSum=3.041;SOR=0.456	GT:AD:DP:GQ:PL	0:273,0:273:99:0,11021,.	1:0,254:254:99:10477,0,.
chrVII	165434	chrVII:165434_G/A	G	A	36029.7	.	AC=1;AF=0.5;AN=2;BaseQRankSum=1.884;ClippingRankSum=-0.108;DP=552;FS=0.546;MQ=59.91;MQ0=0;MQRankSum=-1.434;QD=28.02;ReadPosRankSum=3.677;SOR=0.595	GT:AD:DP:GQ:PL	0:281,0:281:99:0,11499,.	1:0,271:271:99:11294,0,.
chrVII	165469	chrVII:165469_G/A	G	A	53395.9	.	AC=1;AF=0.5;AN=2;BaseQRankSum=2.271;ClippingRankSum=-0.836;DP=657;FS=1.139;MQ=59.91;MQ0=0;MQRankSum=0.866;QD=31.33;ReadPosRankSum=2.282;SOR=0.776	GT:AD:DP:GQ:PL	0:335,0:335:99:0,13600,.	1:0,322:322:99:13469,0,.
chrVII	165497	chrVII:165497_G/C	G	C	37000.7	.	AC=1;AF=0.5;AN=2;BaseQRankSum=0.589;ClippingRankSum=0.466;DP=686;FS=0.529;MQ=59.92;MQ0=0;MQRankSum=-0.388;QD=30.16;ReadPosRankSum=2.535;SOR=0.672	GT:AD:DP:GQ:PL	0:351,0:351:99:0,14441,.	1:0,335:335:99:13965,0,.
chrVII	165523	chrVII:165523_C/A	C	A	73535.3	.	AC=1;AF=0.5;AN=2;BaseQRankSum=-7.673;ClippingRankSum=0.447;DP=688;FS=0;MQ=59.92;MQ0=0;MQRankSum=2.153;QD=30.25;ReadPosRankSum=4.394;SOR=0.634	GT:AD:DP:GQ:PL	0:357,1:358:99:0,14674,.	1:0,330:330:99:13866,0,.
chrVII	165780	chrVII:165780_C/A	C	A	79729.5	.	AC=1;AF=0.5;AN=2;BaseQRankSum=-5.791;ClippingRankSum=2.05;DP=708;FS=0.67;MQ=59.91;MQ0=0;MQRankSum=0.17;QD=38.23;ReadPosRankSum=0.323;SOR=0.64	GT:AD:DP:GQ:PL	0:371,0:371:99:0,15474,.	1:0,337:337:99:13566,0,.
chrVII	165842	chrVII:165842_A/G	A	G	85103.5	.	AC=1;AF=0.5;AN=2;BaseQRankSum=-5.118;ClippingRankSum=0.447;DP=705;FS=1.445;MQ=59.93;MQ0=0;MQRankSum=0.619;QD=26.64;ReadPosRankSum=1.178;SOR=0.558	GT:AD:DP:GQ:PL	0:377,0:377:99:0,16956,.	1:0,328:328:99:14689,0,.
chrVII	165866	chrVII:165866_A/G	A	G	82013.5	.	AC=1;AF=0.5;AN=2;BaseQRankSum=-7.712;ClippingRankSum=-0.06;DP=691;FS=0;MQ=59.97;MQ0=0;MQRankSum=-0.946;QD=32.01;ReadPosRankSum=3.182;SOR=0.647	GT:AD:DP:GQ:PL	0:384,0:384:99:0,17308,.	1:0,307:307:99:13801,0,.
chrVII	165923	chrVII:165923_C/T	C	T	43327.2	.	AC=1;AF=0.5;AN=2;BaseQRankSum=-2.202;ClippingRankSum=1.464;DP=678;FS=0;MQ=59.95;MQ0=0;MQRankSum=-0.428;QD=30.72;ReadPosRankSum=2.153;SOR=0.646	GT:AD:DP:GQ:PL	0:369,0:369:99:0,15300,.	1:0,309:309:99:12428,0,.
chrVII	166144	chrVII:166144_G/A	G	A	7932.26	.	AC=1;AF=0.5;AN=2;BaseQRankSum=0.112;ClippingRankSum=0.053;DP=525;FS=20.268;MQ=59.93;MQ0=0;MQRankSum=0.149;QD=28.78;ReadPosRankSum=-0.477;SOR=0.511	GT:AD:DP:GQ:PL	0:332,0:332:99:0,13880,.	1:0,193:193:99:7969,0,.
chrVII	166195	chrVII:166195_T/G	T	G	20183.7	.	AC=1;AF=0.5;AN=2;BaseQRankSum=-10.586;ClippingRankSum=2.294;DP=408;FS=6.234;MQ=59.77;MQ0=0;MQRankSum=-0.044;QD=31.89;ReadPosRankSum=-7.491;SOR=1.103	GT:AD:DP:GQ:PL	0:348,0:348:99:0,15410,.	1:1,59:60:99:2658,0,.
chrVII	166200	chrVII:166200_A/G	A	G	28948.8	.	AC=1;AF=0.5;AN=2;BaseQRankSum=-8.755;ClippingRankSum=-1.153;DP=407;FS=5.215;MQ=59.73;MQ0=0;MQRankSum=1.515;QD=28.42;ReadPosRankSum=-5.506;SOR=1.084	GT:AD:DP:GQ:PL	0:336,0:336:99:0,14702,.	1:1,70:71:99:3085,0,.
chrVII	166201	chrVII:166201_G/GGGGGGGA	G	GGGGGGGA	19550.2	.	AC=1;AF=0.5;AN=2;BaseQRankSum=-10.78;ClippingRankSum=1.834;DP=384;FS=18.51;MQ=59.74;MQ0=0;MQRankSum=1.667;QD=30.64;ReadPosRankSum=2.494;SOR=1.815	GT:AD:DP:GQ	0:335,0:335:99	1:14,35:49:99
chrVII	166254	chrVII:166254_A/G	A	G	19728.7	.	AC=1;AF=0.5;AN=2;BaseQRankSum=-2.26;ClippingRankSum=-0.143;DP=546;FS=4.584;MQ=59.84;MQ0=0;MQRankSum=1.038;QD=33.55;ReadPosRankSum=-2.076;SOR=0.438	GT:AD:DP:GQ:PL	0:361,0:361:99:0,16316,.	1:0,185:185:99:8680,0,.
chrVII	166257	chrVII:166257_G/A	G	A	42759.9	.	AC=1;AF=0.5;AN=2;BaseQRankSum=-3.987;ClippingRankSum=0.247;DP=557;FS=0;MQ=59.86;MQ0=0;MQRankSum=1.023;QD=29.7;ReadPosRankSum=-2.334;SOR=0.668	GT:AD:DP:GQ:PL	0:361,0:361:99:0,14767,.	1:0,196:196:99:9226,0,.
chrVII	166259	chrVII:166259_T/C	T	C	8315.26	.	AC=1;AF=0.5;AN=2;BaseQRankSum=10.679;ClippingRankSum=1.374;DP=565;FS=4.263;MQ=59.85;MQ0=0;MQRankSum=0.432;QD=30.58;ReadPosRankSum=4.733;SOR=0.833	GT:AD:DP:GQ:PL	0:361,0:361:99:0,16601,.	1:0,204:204:99:8352,0,.
chrVII	166667	chrVII:166667_C/G	C	G	98349.3	.	AC=1;AF=0.5;AN=2;BaseQRankSum=-14.364;ClippingRankSum=-1.146;DP=738;FS=0.774;MQ=59.97;MQ0=0;MQRankSum=0.599;QD=30.36;ReadPosRankSum=7.314;SOR=0.601	GT:AD:DP:GQ:PL	0:390,0:390:99:0,16671,.	1:0,348:348:99:14757,0,.
chrVII	167076	chrVII:167076_T/C	T	C	81715.3	.	AC=1;AF=0.5;AN=2;BaseQRankSum=-6.124;ClippingRankSum=-0.562;DP=707;FS=0.72;MQ=59.9;MQ0=0;MQRankSum=0.182;QD=26.59;ReadPosRankSum=-2.322;SOR=0.636	GT:AD:DP:GQ:PL	0:363,0:363:99:0,15183,.	1:0,344:344:99:15549,0,.
chrVII	167099	chrVII:167099_C/T	C	T	70781.5	.	AC=1;AF=0.5;AN=2;BaseQRankSum=-7.589;ClippingRankSum=0.021;DP=702;FS=0;MQ=59.93;MQ0=0;MQRankSum=0.1;QD=32.7;ReadPosRankSum=1.249;SOR=0.726	GT:AD:DP:GQ:PL	0:361,0:361:99:0,16479,.	1:0,341:341:99:14371,0,.
chrVII	167210	chrVII:167210_C/T	C	T	21219.9	.	AC=1;AF=0.5;AN=2;BaseQRankSum=-3.285;ClippingRankSum=-0.542;DP=513;FS=11.797;MQ=59.79;MQ0=0;MQRankSum=-1.104;QD=26.6;ReadPosRankSum=1.221;SOR=0.267	GT:AD:DP:GQ:PL	0:236,0:236:99:0,10066,.	1:0,277:277:99:11648,0,.
chrVII	167483	chrVII:167483_C/CT	C	CT	52563.2	.	AC=1;AF=0.5;AN=2;BaseQRankSum=-6.99;ClippingRankSum=-0.818;DP=637;FS=0.695;MQ=59.96;MQ0=0;MQRankSum=0.74;QD=32.13;ReadPosRankSum=0.164;SOR=0.789	GT:AD:DP:GQ:PL	0:337,0:337:99:0,10495,.	1:1,299:300:99:9321,0,.
chrVII	167578	chrVII:167578_C/T	C	T	62217.3	.	AC=1;AF=0.5;AN=2;BaseQRankSum=-0.437;ClippingRankSum=-0.558;DP=623;FS=13.96;MQ=59.92;MQ0=0;MQRankSum=0.193;QD=27.5;ReadPosRankSum=2.786;SOR=1.797	GT:AD:DP:GQ:PL	0:316,0:316:99:0,14795,.	1:0,307:307:99:13680,0,.
chrVII	167583	chrVII:167583_G/C	G	C	62047.3	.	AC=1;AF=0.5;AN=2;BaseQRankSum=-1.782;ClippingRankSum=1.493;DP=605;FS=10.242;MQ=59.94;MQ0=0;MQRankSum=1.612;QD=31.01;ReadPosRankSum=2.603;SOR=1.63	GT:AD:DP:GQ:PL	0:315,0:315:99:0,14741,.	1:0,290:290:99:13343,0,.
chrVII	167622	chrVII:167622_CAAA/CA	CAAA	CA	5595.45	.	AC=1;AF=0.5;AN=2;BaseQRankSum=-2.125;ClippingRankSum=1.14;DP=375;FS=5.495;MQ=59.67;MQ0=0;MQRankSum=-0.373;QD=8.48;ReadPosRankSum=2.169;SOR=0.408	GT:AD:DP:GQ	0:177,4:190:99	1:36,121:185:99
chrVII	167889	chrVII:167889_C/T	C	T	88169.3	.	AC=1;AF=0.5;AN=2;BaseQRankSum=-0.236;ClippingRankSum=1.642;DP=665;FS=6.987;MQ=59.94;MQ0=0;MQRankSum=0.264;QD=27.49;ReadPosRankSum=3.303;SOR=1.426	GT:AD:DP:GQ:PL	0:351,0:351:99:0,14743,.	1:0,314:314:99:14361,0,.
chrVII	167895	chrVII:167895_T/C	T	C	27355.7	.	AC=1;AF=0.5;AN=2;BaseQRankSum=-0.29;ClippingRankSum=-1.173;DP=673;FS=0;MQ=59.94;MQ0=0;MQRankSum=-0.574;QD=27.41;ReadPosRankSum=-4.056;SOR=0.683	GT:AD:DP:GQ:PL	0:354,0:354:99:0,16013,.	1:0,319:319:99:13421,0,.
chrVII	168156	chrVII:168156_T/C	T	C	75660.7	.	AC=1;AF=0.5;AN=2;BaseQRankSum=-1.275;ClippingRankSum=-0.788;DP=692;FS=0.585;MQ=59.95;MQ0=0;MQRankSum=0.374;QD=33.07;ReadPosRankSum=4.398;SOR=0.761	GT:AD:DP:GQ:PL	0:355,0:355:99:0,14898,.	1:0,337:337:99:14207,0,.
chrVII	168582	chrVII:168582_A/T	A	T	41090.7	.	AC=1;AF=0.5;AN=2;BaseQRankSum=2.145;ClippingRankSum=-1.853;DP=713;FS=1.115;MQ=59.94;MQ0=0;MQRankSum=0.004;QD=25.2;ReadPosRankSum=-1.271;SOR=0.592	GT:AD:DP:GQ:PL	0:366,0:366:99:0,15015,.	1:0,347:347:99:14637,0,.
chrVII	169165	chrVII:169165_C/T	C	T	69945.5	.	AC=1;AF=0.5;AN=2;BaseQRankSum=-5.482;ClippingRankSum=0.017;DP=731;FS=1.341;MQ=59.91;MQ0=0;MQRankSum=1.658;QD=25.88;ReadPosRankSum=3.81;SOR=0.822	GT:AD:DP:GQ:PL	0:386,0:386:99:0,16353,.	1:0,345:345:99:14603,0,.
chrVII	169257	chrVII:169257_G/A	G	A	62342.8	.	AC=1;AF=0.5;AN=2;BaseQRankSum=-4.331;ClippingRankSum=-0.021;DP=726;FS=2.004;MQ=59.92;MQ0=0;MQRankSum=0.329;QD=30.57;ReadPosRankSum=2.844;SOR=0.815	GT:AD:DP:GQ:PL	0:389,0:389:99:0,16521,.	1:0,337:337:99:14394,0,.
chrVII	169612	chrVII:169612_A/G	A	G	80616.5	.	AC=1;AF=0.5;AN=2;BaseQRankSum=-3.034;ClippingRankSum=0.629;DP=731;FS=1.499;MQ=59.92;MQ0=0;MQRankSum=-0.696;QD=32.1;ReadPosRankSum=2.892;SOR=0.951	GT:AD:DP:GQ:PL	0:367,0:367:99:0,15228,.	1:0,364:364:99:15243,0,.
chrVII	170211	chrVII:170211_T/C	T	C	90549.5	.	AC=1;AF=0.5;AN=2;BaseQRankSum=-3.477;ClippingRankSum=-2.121;DP=578;FS=7.826;MQ=59.94;MQ0=0;MQRankSum=0.109;QD=32.7;ReadPosRankSum=-0.755;SOR=0.653	GT:AD:DP:GQ:PL	0:302,0:302:99:0,12403,.	1:0,276:276:99:11452,0,.
chrVII	170641	chrVII:170641_G/A	G	A	22374.3	.	AC=1;AF=0.5;AN=2;BaseQRankSum=-3.746;ClippingRankSum=-1.377;DP=572;FS=0.549;MQ=59.47;MQ0=0;MQRankSum=0.08;QD=21.41;ReadPosRankSum=3.79;SOR=0.785	GT:AD:DP:GQ:PL	0:365,0:365:99:0,15139,.	1:2,205:207:99:5936,0,.
chrVII	170660	chrVII:170660_AT/A	AT	A	7118.86	.	AC=1;AF=0.5;AN=2;BaseQRankSum=7.481;ClippingRankSum=0.367;DP=582;FS=15.296;MQ=59.52;MQ0=0;MQRankSum=1.146;QD=12.32;ReadPosRankSum=7.199;SOR=0.755	GT:AD:DP:GQ:PL	0:388,0:388:99:0,17011,.	1:9,185:194:99:4685,0,.
chrVII	170880	chrVII:170880_A/C	A	C	57105.3	.	AC=1;AF=0.5;AN=2;BaseQRankSum=-6.925;ClippingRankSum=1.454;DP=686;FS=0.657;MQ=59.9;MQ0=0;MQRankSum=0.399;QD=30.62;ReadPosRankSum=2.964;SOR=0.634	GT:AD:DP:GQ:PL	0:363,0:363:99:0,15082,.	1:0,323:323:99:13710,0,.
chrVII	171278	chrVII:171278_G/T	G	T	94550.9	.	AC=1;AF=0.5;AN=2;BaseQRankSum=-9.338;ClippingRankSum=0.355;DP=729;FS=1.326;MQ=59.96;MQ0=0;MQRankSum=1.66;QD=29.93;ReadPosRankSum=1.413;SOR=0.547	GT:AD:DP:GQ:PL	0:367,0:367:99:0,16542,.	1:0,362:362:99:15250,0,.
chrVII	171282	chrVII:171282_T/C	T	C	124221	.	AC=1;AF=0.5;AN=2;BaseQRankSum=-5.961;ClippingRankSum=0.536;DP=727;FS=3.194;MQ=59.96;MQ0=0;MQRankSum=0.249;QD=31.01;ReadPosRankSum=-0.879;SOR=1.066	GT:AD:DP:GQ:PL	0:361,0:361:99:0,15272,.	1:0,366:366:99:16693,0,.
chrVII	171503	chrVII:171503_G/C	G	C	43157.7	.	AC=1;AF=0.5;AN=2;BaseQRankSum=3.066;ClippingRankSum=-0.743;DP=735;FS=0;MQ=59.94;MQ0=0;MQRankSum=-1.214;QD=28.97;ReadPosRankSum=0.712;SOR=0.654	GT:AD:DP:GQ:PL	0:377,0:377:99:0,15609,.	1:0,358:358:99:14869,0,.
chrVII	171569	chrVII:171569_G/A	G	A	74999.8	.	AC=1;AF=0.5;AN=2;BaseQRankSum=-5.406;ClippingRankSum=1.279;DP=744;FS=0;MQ=59.92;MQ0=0;MQRankSum=0.711;QD=27.98;ReadPosRankSum=1.354;SOR=0.683	GT:AD:DP:GQ:PL	0:396,0:396:99:0,18120,.	1:0,348:348:99:14713,0,.
chrVII	171571	chrVII:171571_A/T	A	T	85726.5	.	AC=1;AF=0.5;AN=2;BaseQRankSum=-5.516;ClippingRankSum=-0.714;DP=747;FS=0.662;MQ=59.92;MQ0=0;MQRankSum=0.092;QD=31.52;ReadPosRankSum=1.576;SOR=0.812	GT:AD:DP:GQ:PL	0:398,0:398:99:0,16410,.	1:0,349:349:99:15958,0,.
chrVII	171676	chrVII:171676_G/A	G	A	34211.7	.	AC=1;AF=0.5;AN=2;BaseQRankSum=5.849;ClippingRankSum=0.584;DP=689;FS=1.107;MQ=59.92;MQ0=0;MQRankSum=-0.11;QD=28.78;ReadPosRankSum=0.11;SOR=0.769	GT:AD:DP:GQ:PL	0:357,0:357:99:0,13894,.	1:0,332:332:99:12927,0,.
chrVII	171763	chrVII:171763_G/A	G	A	56322.3	.	AC=1;AF=0.5;AN=2;BaseQRankSum=-7.525;ClippingRankSum=0.113;DP=699;FS=0;MQ=59.95;MQ0=0;MQRankSum=0.239;QD=26.54;ReadPosRankSum=-3.679;SOR=0.717	GT:AD:DP:GQ:PL	0:362,0:362:99:0,14800,.	1:1,336:337:99:13614,0,.
chrVII	171892	chrVII:171892_C/G	C	G	16625.5	.	AC=1;AF=0.5;AN=2;BaseQRankSum=6.347;ClippingRankSum=-0.181;DP=704;FS=1.508;MQ=59.91;MQ0=0;MQRankSum=2.634;QD=30.02;ReadPosRankSum=5.024;SOR=0.543	GT:AD:DP:GQ:PL	0:378,0:378:99:0,17226,.	1:0,326:326:99:13793,0,.
chrVII	171909	chrVII:171909_G/A	G	A	89578.3	.	AC=1;AF=0.5;AN=2;BaseQRankSum=-8.677;ClippingRankSum=0.169;DP=724;FS=1.557;MQ=59.92;MQ0=0;MQRankSum=1.586;QD=31.72;ReadPosRankSum=0.169;SOR=0.74	GT:AD:DP:GQ:PL	0:380,0:380:99:0,17333,.	1:0,344:344:99:16285,0,.
chrVII	171921	chrVII:171921_T/C	T	C	87640.3	.	AC=1;AF=0.5;AN=2;BaseQRankSum=-2.853;ClippingRankSum=0.165;DP=742;FS=0.714;MQ=59.91;MQ0=0;MQRankSum=0.951;QD=30.98;ReadPosRankSum=1.483;SOR=0.761	GT:AD:DP:GQ:PL	0:385,0:385:99:0,17291,.	1:0,357:357:99:16127,0,.
chrVII	171949	chrVII:171949_T/C	T	C	51410.2	.	AC=1;AF=0.5;AN=2;BaseQRankSum=10.008;ClippingRankSum=1.141;DP=739;FS=1.094;MQ=59.94;MQ0=0;MQRankSum=-0.037;QD=25.46;ReadPosRankSum=1.497;SOR=0.598	GT:AD:DP:GQ:PL	0:387,0:387:99:0,16007,.	1:0,352:352:99:15059,0,.
chrVII	171995	chrVII:171995_A/G	A	G	40705.7	.	AC=1;AF=0.5;AN=2;BaseQRankSum=-0.186;ClippingRankSum=-0.117;DP=737;FS=0.528;MQ=59.95;MQ0=0;MQRankSum=0.826;QD=30.53;ReadPosRankSum=3.897;SOR=0.639	GT:AD:DP:GQ:PL	0:380,0:380:99:0,16067,.	1:0,357:357:99:15155,0,.
chrVII	172032	chrVII:172032_T/C	T	C	69390.9	.	AC=1;AF=0.5;AN=2;BaseQRankSum=-6.123;ClippingRankSum=-0.682;DP=734;FS=2.803;MQ=59.92;MQ0=0;MQRankSum=0.572;QD=22.06;ReadPosRankSum=0.052;SOR=0.961	GT:AD:DP:GQ:PL	0:387,0:387:99:0,16361,.	1:0,347:347:99:14697,0,.
chrVII	172111	chrVII:172111_G/A	G	A	88585.3	.	AC=1;AF=0.5;AN=2;BaseQRankSum=-6.218;ClippingRankSum=-0.436;DP=723;FS=0;MQ=59.95;MQ0=0;MQRankSum=-0.03;QD=32.45;ReadPosRankSum=3.216;SOR=0.738	GT:AD:DP:GQ:PL	0:386,0:386:99:0,16310,.	1:0,337:337:99:15321,0,.
chrVII	172132	chrVII:172132_G/A	G	A	63808.3	.	AC=1;AF=0.5;AN=2;BaseQRankSum=-3.889;ClippingRankSum=0.608;DP=721;FS=0.55;MQ=59.92;MQ0=0;MQRankSum=0.588;QD=31.62;ReadPosRankSum=2.446;SOR=0.737	GT:AD:DP:GQ:PL	0:378,0:378:99:0,17136,.	1:0,343:343:99:14341,0,.
chrVII	172210	chrVII:172210_G/A	G	A	37287.7	.	AC=1;AF=0.5;AN=2;BaseQRankSum=-0.776;ClippingRankSum=-0.831;DP=711;FS=0.53;MQ=59.93;MQ0=0;MQRankSum=-0.226;QD=31.34;ReadPosRankSum=3.17;SOR=0.772	GT:AD:DP:GQ:PL	0:367,0:367:99:0,16668,.	1:0,344:344:99:14544,0,.
chrVII	172231	chrVII:172231_A/T	A	T	57765.3	.	AC=1;AF=0.5;AN=2;BaseQRankSum=-0.375;ClippingRankSum=-0.272;DP=713;FS=0;MQ=59.95;MQ0=0;MQRankSum=-0.145;QD=30.68;ReadPosRankSum=1.83;SOR=0.688	GT:AD:DP:GQ:PL	0:364,0:364:99:0,15355,.	1:0,349:349:99:15891,0,.
chrVII	172407	chrVII:172407_A/T	A	T	89274.3	.	AC=1;AF=0.5;AN=2;BaseQRankSum=-4.91;ClippingRankSum=0.083;DP=733;FS=3.831;MQ=59.95;MQ0=0;MQRankSum=-1.016;QD=29.72;ReadPosRankSum=1.573;SOR=1.099	GT:AD:DP:GQ:PL	0:383,0:383:99:0,16059,.	1:0,350:350:99:14719,0,.
chrVII	172596	chrVII:172596_A/G	A	G	34125.7	.	AC=1;AF=0.5;AN=2;BaseQRankSum=0.725;ClippingRankSum=-1.352;DP=702;FS=0;MQ=59.97;MQ0=0;MQRankSum=0.388;QD=27.34;ReadPosRankSum=2.328;SOR=0.726	GT:AD:DP:GQ:PL	0:363,0:363:99:0,15326,.	1:0,339:339:99:14255,0,.
chrVII	172879	chrVII:172879_G/A	G	A	73322.5	.	AC=1;AF=0.5;AN=2;BaseQRankSum=-6.504;ClippingRankSum=-1.126;DP=701;FS=1.3;MQ=59.96;MQ0=0;MQRankSum=0.929;QD=29.66;ReadPosRankSum=-5.345;SOR=0.656	GT:AD:DP:GQ:PL	0:376,0:376:99:0,15669,.	1:1,324:325:99:13432,0,.
chrVII	173135	chrVII:173135_TC/T	TC	T	30097.7	.	AC=1;AF=0.5;AN=2;BaseQRankSum=1.406;ClippingRankSum=0.613;DP=690;FS=0;MQ=59.95;MQ0=0;MQRankSum=-1.451;QD=30.01;ReadPosRankSum=0.899;SOR=0.677	GT:AD:DP:GQ:PL	0:374,0:374:99:0,15099,.	1:0,316:316:99:12737,0,.
chrVII	173276	chrVII:173276_C/T	C	T	57075.3	.	AC=1;AF=0.5;AN=2;BaseQRankSum=-0.739;ClippingRankSum=2.137;DP=727;FS=5.475;MQ=59.87;MQ0=0;MQRankSum=0.696;QD=29.61;ReadPosRankSum=3.6;SOR=1.186	GT:AD:DP:GQ:PL	0:372,0:372:99:0,15455,.	1:0,355:355:99:14970,0,.
chrVII	173856	chrVII:173856_T/A	T	A	62668.5	.	AC=1;AF=0.5;AN=2;BaseQRankSum=-4.722;ClippingRankSum=0.277;DP=700;FS=0.58;MQ=59.93;MQ0=0;MQRankSum=0.821;QD=33.28;ReadPosRankSum=3.9;SOR=0.782	GT:AD:DP:GQ:PL	0:382,0:382:99:0,16157,.	1:0,318:318:99:13437,0,.
chrVII	174098	chrVII:174098_C/G	C	G	68356.5	.	AC=1;AF=0.5;AN=2;BaseQRankSum=-7.442;ClippingRankSum=-2.347;DP=720;FS=1.273;MQ=59.92;MQ0=0;MQRankSum=0.487;QD=25.31;ReadPosRankSum=-1.739;SOR=0.744	GT:AD:DP:GQ:PL	0:387,0:387:99:0,16239,.	1:0,333:333:99:13954,0,.
chrVII	174187	chrVII:174187_G/T	G	T	37271.7	.	AC=1;AF=0.5;AN=2;BaseQRankSum=1.184;ClippingRankSum=-0.833;DP=695;FS=2.482;MQ=59.91;MQ0=0;MQRankSum=-1.828;QD=31.28;ReadPosRankSum=2.148;SOR=0.53	GT:AD:DP:GQ:PL	0:370,0:370:99:0,15645,.	1:0,325:325:99:13606,0,.
chrVII	174247	chrVII:174247_G/A	G	A	42609.7	.	AC=1;AF=0.5;AN=2;BaseQRankSum=-1.707;ClippingRankSum=1.741;DP=681;FS=2.472;MQ=59.92;MQ0=0;MQRankSum=-0.294;QD=33.07;ReadPosRankSum=2.438;SOR=0.533	GT:AD:DP:GQ:PL	0:353,0:353:99:0,15047,.	1:0,328:328:99:13854,0,.
chrVII	174324	chrVII:174324_T/C	T	C	73881.5	.	AC=1;AF=0.5;AN=2;BaseQRankSum=1.184;ClippingRankSum=-1.487;DP=711;FS=0.597;MQ=59.94;MQ0=0;MQRankSum=0.812;QD=25.55;ReadPosRankSum=2.126;SOR=0.613	GT:AD:DP:GQ:PL	0:383,0:383:99:0,15670,.	1:0,328:328:99:13560,0,.
chrVII	174394	chrVII:174394_A/G	A	G	33359.7	.	AC=1;AF=0.5;AN=2;BaseQRankSum=-0.556;ClippingRankSum=-0.069;DP=749;FS=0;MQ=59.91;MQ0=0;MQRankSum=1.332;QD=25.74;ReadPosRankSum=1.12;SOR=0.696	GT:AD:DP:GQ:PL	0:398,0:398:99:0,16746,.	1:0,351:351:99:14730,0,.
chrVII	174507	chrVII:174507_A/G	A	G	62445.5	.	AC=1;AF=0.5;AN=2;BaseQRankSum=2.661;ClippingRankSum=-0.526;DP=705;FS=7.598;MQ=59.93;MQ0=0;MQRankSum=0.465;QD=30.81;ReadPosRankSum=4.877;SOR=1.269	GT:AD:DP:GQ:PL	0:365,1:366:99:0,15013,.	1:0,339:339:99:14114,0,.
chrVII	174818	chrVII:174818_A/G	A	G	44707.2	.	AC=1;AF=0.5;AN=2;BaseQRankSum=3.31;ClippingRankSum=-0.425;DP=700;FS=1.098;MQ=59.96;MQ0=0;MQRankSum=0.206;QD=30.26;ReadPosRankSum=1.83;SOR=0.606	GT:AD:DP:GQ:PL	0:362,0:362:99:0,15022,.	1:0,338:338:99:14268,0,.
chrVII	174975	chrVII:174975_G/A	G	A	40701.7	.	AC=1;AF=0.5;AN=2;BaseQRankSum=5.294;ClippingRankSum=0.302;DP=717;FS=1.805;MQ=59.91;MQ0=0;MQRankSum=1.306;QD=31.72;ReadPosRankSum=4.677;SOR=0.846	GT:AD:DP:GQ:PL	0:382,0:382:99:0,16058,.	1:0,335:335:99:14216,0,.
chrVII	175590	chrVII:175590_A/G	A	G	47711.2	.	AC=1;AF=0.5;AN=2;BaseQRankSum=2.833;ClippingRankSum=0.328;DP=675;FS=5.075;MQ=59.94;MQ0=0;MQRankSum=1.539;QD=33.91;ReadPosRankSum=2.916;SOR=0.426	GT:AD:DP:GQ:PL	0:378,0:378:99:0,15441,.	1:0,297:297:99:12358,0,.
chrVII	175787	chrVII:175787_A/G	A	G	76773	.	AC=1;AF=0.5;AN=2;BaseQRankSum=-0.52;ClippingRankSum=-1.541;DP=677;FS=4.45;MQ=59.92;MQ0=0;MQRankSum=-1.76;QD=29.5;ReadPosRankSum=3.125;SOR=1.143	GT:AD:DP:GQ	0:344,1:345:99	1:0,332:332:99
chrVII	175866	chrVII:175866_G/A	G	A	101724	.	AC=1;AF=0.5;AN=2;BaseQRankSum=-7.09;ClippingRankSum=-0.136;DP=669;FS=3.88;MQ=59.94;MQ0=0;MQRankSum=0.858;QD=36.43;ReadPosRankSum=-3.327;SOR=1.164	GT:AD:DP:GQ:PL	0:368,0:368:99:0,16634,.	1:0,301:301:99:13794,0,.
chrVII	175871	chrVII:175871_A/G	A	G	101239	.	AC=1;AF=0.5;AN=2;BaseQRankSum=-3.719;ClippingRankSum=-0.114;DP=664;FS=3.831;MQ=59.95;MQ0=0;MQRankSum=2.542;QD=28.78;ReadPosRankSum=-4.23;SOR=1.096	GT:AD:DP:GQ:PL	0:365,0:365:99:0,16882,.	1:0,299:299:99:13914,0,.
chrVII	175893	chrVII:175893_C/G	C	G	88493.3	.	AC=1;AF=0.5;AN=2;BaseQRankSum=-4.869;ClippingRankSum=-0.034;DP=686;FS=0;MQ=59.95;MQ0=0;MQRankSum=0.864;QD=31.5;ReadPosRankSum=0.434;SOR=0.752	GT:AD:DP:GQ:PL	0:373,0:373:99:0,16691,.	1:0,313:313:99:14208,0,.
chrVII	176107	chrVII:176107_T/C	T	C	42363.2	.	AC=1;AF=0.5;AN=2;BaseQRankSum=1.585;ClippingRankSum=0.36;DP=703;FS=0;MQ=59.91;MQ0=0;MQRankSum=-2.632;QD=33.2;ReadPosRankSum=3.343;SOR=0.693	GT:AD:DP:GQ:PL	0:366,0:366:99:0,15384,.	1:0,337:337:99:14125,0,.
chrVII	176415	chrVII:176415_A/G	A	G	58704.5	.	AC=1;AF=0.5;AN=2;BaseQRankSum=-1.773;ClippingRankSum=-0.939;DP=681;FS=0.608;MQ=59.94;MQ0=0;MQRankSum=-1.529;QD=29.06;ReadPosRankSum=2.179;SOR=0.604	GT:AD:DP:GQ:PL	0:345,0:345:99:0,14236,.	1:0,336:336:99:14013,0,.
chrVII	177152	chrVII:177152_A/C	A	C	49904.2	.	AC=1;AF=0.5;AN=2;BaseQRankSum=0.762;ClippingRankSum=-1.31;DP=703;FS=1.1;MQ=59.95;MQ0=0;MQRankSum=0.452;QD=36.12;ReadPosRankSum=4.284;SOR=0.607	GT:AD:DP:GQ:PL	0:355,0:355:99:0,15910,.	1:0,348:348:99:14590,0,.
chrVII	177165	chrVII:177165_C/T	C	T	98962.5	.	AC=1;AF=0.5;AN=2;BaseQRankSum=-4.803;ClippingRankSum=1.05;DP=703;FS=5.7;MQ=59.94;MQ0=0;MQRankSum=0.319;QD=28.5;ReadPosRankSum=-2.978;SOR=1.119	GT:AD:DP:GQ:PL	0:348,0:348:99:0,14691,.	1:0,355:355:99:16240,0,.
chrVII	177524	chrVII:177524_T/C	T	C	86216.3	.	AC=1;AF=0.5;AN=2;BaseQRankSum=0.789;ClippingRankSum=-0.206;DP=562;FS=0;MQ=59.92;MQ0=0;MQRankSum=1.389;QD=29.87;ReadPosRankSum=2.964;SOR=0.668	GT:AD:DP:GQ:PL	0:294,0:294:99:0,11477,.	1:1,267:268:99:10802,0,.
chrVII	177632	chrVII:177632_C/T	C	T	78999.3	.	AC=1;AF=0.5;AN=2;BaseQRankSum=-4.095;ClippingRankSum=0.197;DP=688;FS=2.573;MQ=59.91;MQ0=0;MQRankSum=1.189;QD=28.22;ReadPosRankSum=5.892;SOR=0.963	GT:AD:DP:GQ:PL	0:356,0:356:99:0,14758,.	1:0,332:332:99:13934,0,.
chrVII	177687	chrVII:177687_T/C	T	C	43829.2	.	AC=1;AF=0.5;AN=2;BaseQRankSum=-1.494;ClippingRankSum=1.996;DP=683;FS=1.728;MQ=59.95;MQ0=0;MQRankSum=1.208;QD=28.66;ReadPosRankSum=3.887;SOR=0.776	GT:AD:DP:GQ:PL	0:357,0:357:99:0,15310,.	1:0,326:326:99:13820,0,.
chrVII	177783	chrVII:177783_C/T	C	T	50390.2	.	AC=1;AF=0.5;AN=2;BaseQRankSum=3.571;ClippingRankSum=0.05;DP=712;FS=0;MQ=59.97;MQ0=0;MQRankSum=-0.998;QD=29.48;ReadPosRankSum=4.086;SOR=0.653	GT:AD:DP:GQ:PL	0:371,0:371:99:0,15676,.	1:0,341:341:99:14424,0,.
chrVII	177876	chrVII:177876_A/G	A	G	60017.3	.	AC=1;AF=0.5;AN=2;BaseQRankSum=-5.909;ClippingRankSum=-0.319;DP=695;FS=0;MQ=59.95;MQ0=0;MQRankSum=2.651;QD=30.45;ReadPosRankSum=0.549;SOR=0.68	GT:AD:DP:GQ:PL	0:353,0:353:99:0,14634,.	1:0,342:342:99:15317,0,.
chrVII	177882	chrVII:177882_T/C	T	C	35143.2	.	AC=1;AF=0.5;AN=2;BaseQRankSum=6.226;ClippingRankSum=-0.586;DP=667;FS=0;MQ=59.95;MQ0=0;MQRankSum=1.261;QD=34.8;ReadPosRankSum=4.538;SOR=0.721	GT:AD:DP:GQ:PL	0:348,0:348:99:0,15910,.	1:0,319:319:99:12581,0,.
chrVII	178052	chrVII:178052_G/T	G	T	97763.3	.	AC=1;AF=0.5;AN=2;BaseQRankSum=-8.304;ClippingRankSum=0.297;DP=675;FS=0;MQ=59.96;MQ0=0;MQRankSum=1.206;QD=30.82;ReadPosRankSum=-2.91;SOR=0.758	GT:AD:DP:GQ:PL	0:350,0:350:99:0,14650,.	1:0,325:325:99:13711,0,.
chrVII	178133	chrVII:178133_G/A	G	A	77087.3	.	AC=1;AF=0.5;AN=2;BaseQRankSum=-6.725;ClippingRankSum=-0.385;DP=695;FS=0;MQ=59.94;MQ0=0;MQRankSum=0.554;QD=27.92;ReadPosRankSum=2.53;SOR=0.715	GT:AD:DP:GQ:PL	0:360,0:360:99:0,15089,.	1:0,335:335:99:13820,0,.
chrVII	178179	chrVII:178179_C/T	C	T	58016.3	.	AC=1;AF=0.5;AN=2;BaseQRankSum=-3.467;ClippingRankSum=0.892;DP=672;FS=2.601;MQ=59.95;MQ0=0;MQRankSum=1.23;QD=24.59;ReadPosRankSum=0.016;SOR=0.517	GT:AD:DP:GQ:PL	0:345,1:346:99:0,14670,.	1:0,326:326:99:13615,0,.
chrVII	178402	chrVII:178402_G/A	G	A	63517.3	.	AC=1;AF=0.5;AN=2;BaseQRankSum=-7.34;ClippingRankSum=-1.1;DP=694;FS=3.59;MQ=59.95;MQ0=0;MQRankSum=-0.318;QD=32.97;ReadPosRankSum=-0.25;SOR=0.968	GT:AD:DP:GQ:PL	0:362,0:362:99:0,15335,.	1:0,332:332:99:13889,0,.
chrVII	178509	chrVII:178509_T/C	T	C	75245.5	.	AC=1;AF=0.5;AN=2;BaseQRankSum=-6.099;ClippingRankSum=-1.088;DP=702;FS=2.379;MQ=59.94;MQ0=0;MQRankSum=0.407;QD=33.19;ReadPosRankSum=-0.49;SOR=0.902	GT:AD:DP:GQ:PL	0:371,0:371:99:0,15602,.	1:0,331:331:99:13971,0,.
chrVII	179910	chrVII:179910_G/A	G	A	43903.2	.	AC=1;AF=0.5;AN=2;BaseQRankSum=2.457;ClippingRankSum=-0.283;DP=702;FS=1.094;MQ=59.97;MQ0=0;MQRankSum=0.038;QD=27.69;ReadPosRankSum=2.894;SOR=0.782	GT:AD:DP:GQ:PL	0:367,0:367:99:0,15529,.	1:0,335:335:99:14298,0,.
chrVII	180027	chrVII:180027_A/G	A	G	76046.3	.	AC=1;AF=0.5;AN=2;BaseQRankSum=-8.447;ClippingRankSum=0.794;DP=666;FS=3.608;MQ=59.92;MQ0=0;MQRankSum=-1.922;QD=31.05;ReadPosRankSum=2.532;SOR=0.793	GT:AD:DP:GQ:PL	0:363,0:363:99:0,15260,.	1:1,302:303:99:12623,0,.
chrVII	180364	chrVII:180364_G/GAA	G	GAA	46823.9	.	AC=1;AF=0.5;AN=2;BaseQRankSum=-3.156;ClippingRankSum=-1.259;DP=536;FS=0.594;MQ=59.87;MQ0=0;MQRankSum=1.463;QD=30.87;ReadPosRankSum=2.282;SOR=0.604	GT:AD:DP:GQ	0:313,0:317:99	1:0,206:219:99
chrVII	181007	chrVII:181007_T/C	T	C	37069.2	.	AC=1;AF=0.5;AN=2;BaseQRankSum=4.061;ClippingRankSum=-1.441;DP=689;FS=0;MQ=59.92;MQ0=0;MQRankSum=0.476;QD=31.05;ReadPosRankSum=2.618;SOR=0.676	GT:AD:DP:GQ:PL	0:357,0:357:99:0,14506,.	1:1,331:332:99:13502,0,.
chrVII	181036	chrVII:181036_A/G	A	G	66081.3	.	AC=1;AF=0.5;AN=2;BaseQRankSum=-6.153;ClippingRankSum=0.579;DP=692;FS=2.407;MQ=59.92;MQ0=0;MQRankSum=0.679;QD=25.75;ReadPosRankSum=3.508;SOR=0.941	GT:AD:DP:GQ:PL	0:363,0:363:99:0,14799,.	1:0,329:329:99:14879,0,.
chrVII	181053	chrVII:181053_C/G	C	G	14260.3	.	AC=1;AF=0.5;AN=2;BaseQRankSum=7.798;ClippingRankSum=-1.418;DP=718;FS=5.214;MQ=59.93;MQ0=0;MQRankSum=0.337;QD=31.46;ReadPosRankSum=-2.181;SOR=0.319	GT:AD:DP:GQ:PL	0:374,0:374:99:0,17517,.	1:0,344:344:99:14297,0,.
chrVII	181069	chrVII:181069_C/G	C	G	64403.5	.	AC=1;AF=0.5;AN=2;BaseQRankSum=-7.042;ClippingRankSum=1.208;DP=697;FS=0;MQ=59.92;MQ0=0;MQRankSum=-0.899;QD=32.4;ReadPosRankSum=2.426;SOR=0.697	GT:AD:DP:GQ:PL	0:372,0:372:99:0,15484,.	1:0,325:325:99:14673,0,.
chrVII	181138	chrVII:181138_G/A	G	A	69150.5	.	AC=1;AF=0.5;AN=2;BaseQRankSum=-5.483;ClippingRankSum=-0.153;DP=690;FS=0.629;MQ=59.92;MQ0=0;MQRankSum=-0.138;QD=27.89;ReadPosRankSum=2.119;SOR=0.762	GT:AD:DP:GQ:PL	0:351,0:351:99:0,14426,.	1:0,339:339:99:13592,0,.
chrVII	181935	chrVII:181935_T/A	T	A	81672.5	.	AC=1;AF=0.5;AN=2;BaseQRankSum=-1.87;ClippingRankSum=-0.144;DP=663;FS=3.08;MQ=59.94;MQ0=0;MQRankSum=-0.546;QD=30.48;ReadPosRankSum=4.606;SOR=0.542	GT:AD:DP:GQ:PL	0:343,0:343:99:0,14200,.	1:0,320:320:99:13496,0,.
chrVII	182242	chrVII:182242_T/G	T	G	77312.3	.	AC=1;AF=0.5;AN=2;BaseQRankSum=-6.552;ClippingRankSum=1.175;DP=717;FS=6.143;MQ=59.95;MQ0=0;MQRankSum=-0.571;QD=28.96;ReadPosRankSum=0.757;SOR=1.24	GT:AD:DP:GQ:PL	0:387,0:387:99:0,16048,.	1:0,330:330:99:13705,0,.
chrVII	182388	chrVII:182388_C/A	C	A	81383.3	.	AC=1;AF=0.5;AN=2;BaseQRankSum=-0.862;ClippingRankSum=0.108;DP=654;FS=6.588;MQ=59.94;MQ0=0;MQRankSum=-0.572;QD=29.4;ReadPosRankSum=2.378;SOR=1.305	GT:AD:DP:GQ:PL	0:346,0:346:99:0,14173,.	1:0,308:308:99:12749,0,.
chrVII	182485	chrVII:182485_T/G	T	G	82579.3	.	AC=1;AF=0.5;AN=2;BaseQRankSum=-0.878;ClippingRankSum=-1.145;DP=675;FS=2.667;MQ=59.93;MQ0=0;MQRankSum=1.779;QD=24.93;ReadPosRankSum=0.611;SOR=0.763	GT:AD:DP:GQ:PL	0:359,0:359:99:0,14857,.	1:0,316:316:99:13333,0,.
chrVII	182781	chrVII:182781_A/G	A	G	77337.3	.	AC=1;AF=0.5;AN=2;BaseQRankSum=-7.065;ClippingRankSum=-0.306;DP=696;FS=0;MQ=59.96;MQ0=0;MQRankSum=0.208;QD=27.18;ReadPosRankSum=3.707;SOR=0.707	GT:AD:DP:GQ:PL	0:374,2:376:99:0,15686,.	1:0,320:320:99:13525,0,.
chrVII	182995	chrVII:182995_G/A	G	A	73116.3	.	AC=1;AF=0.5;AN=2;BaseQRankSum=-5.447;ClippingRankSum=-1.29;DP=728;FS=2.485;MQ=59.95;MQ0=0;MQRankSum=1.081;QD=31.22;ReadPosRankSum=1.855;SOR=0.971	GT:AD:DP:GQ:PL	0:377,0:377:99:0,16022,.	1:0,351:351:99:14872,0,.
chrVII	183038	chrVII:183038_T/C	T	C	71741.3	.	AC=1;AF=0.5;AN=2;BaseQRankSum=-5.351;ClippingRankSum=1.59;DP=695;FS=2.464;MQ=59.94;MQ0=0;MQRankSum=1.314;QD=32.37;ReadPosRankSum=1.251;SOR=0.861	GT:AD:DP:GQ:PL	0:370,0:370:99:0,15450,.	1:0,325:325:99:13864,0,.
chrVII	183625	chrVII:183625_C/T	C	T	14093.3	.	AC=1;AF=0.5;AN=2;BaseQRankSum=2.807;ClippingRankSum=1.198;DP=719;FS=1.824;MQ=59.91;MQ0=0;MQRankSum=-0.904;QD=31.16;ReadPosRankSum=-2.885;SOR=0.536	GT:AD:DP:GQ:PL	0:381,0:381:99:0,16203,.	1:0,338:338:99:14130,0,.
chrVII	183709	chrVII:183709_T/C	T	C	78997.3	.	AC=1;AF=0.5;AN=2;BaseQRankSum=-0.669;ClippingRankSum=-0.298;DP=663;FS=1.603;MQ=59.9;MQ0=0;MQRankSum=0.343;QD=31.7;ReadPosRankSum=3.007;SOR=0.899	GT:AD:DP:GQ:PL	0:372,0:372:99:0,14637,.	1:0,291:291:99:12150,0,.
chrVII	184145	chrVII:184145_T/A	T	A	43900.2	.	AC=1;AF=0.5;AN=2;BaseQRankSum=-2.7;ClippingRankSum=0.006;DP=717;FS=0;MQ=59.92;MQ0=0;MQRankSum=2.396;QD=27.75;ReadPosRankSum=0.954;SOR=0.722	GT:AD:DP:GQ:PL	0:386,0:386:99:0,16405,.	1:0,331:331:99:14004,0,.
chrVII	184213	chrVII:184213_G/T	G	T	83088.3	.	AC=1;AF=0.5;AN=2;BaseQRankSum=-5.545;ClippingRankSum=1.093;DP=692;FS=0;MQ=59.91;MQ0=0;MQRankSum=0.857;QD=31.52;ReadPosRankSum=6.553;SOR=0.704	GT:AD:DP:GQ:PL	0:369,0:369:99:0,15499,.	1:0,323:323:99:13756,0,.
chrVII	184438	chrVII:184438_T/C	T	C	61016.3	.	AC=1;AF=0.5;AN=2;BaseQRankSum=0.963;ClippingRankSum=0.799;DP=651;FS=2.388;MQ=59.88;MQ0=0;MQRankSum=-0.626;QD=29.85;ReadPosRankSum=0.87;SOR=0.897	GT:AD:DP:GQ:PL	0:332,1:333:99:0,13368,.	1:0,318:318:99:13310,0,.
chrVII	184572	chrVII:184572_C/T	C	T	52794.3	.	AC=1;AF=0.5;AN=2;BaseQRankSum=-2.427;ClippingRankSum=0.537;DP=714;FS=1.387;MQ=59.95;MQ0=0;MQRankSum=0.666;QD=34.05;ReadPosRankSum=0.898;SOR=0.879	GT:AD:DP:GQ:PL	0:360,1:361:99:0,14952,.	1:0,353:353:99:14853,0,.
chrVII	185240	chrVII:185240_T/G	T	G	59115.5	.	AC=1;AF=0.5;AN=2;BaseQRankSum=-3.944;ClippingRankSum=-0.794;DP=690;FS=1.209;MQ=59.92;MQ0=0;MQRankSum=0.409;QD=37.76;ReadPosRankSum=4.06;SOR=0.601	GT:AD:DP:GQ:PL	0:363,0:363:99:0,15211,.	1:0,327:327:99:13376,0,.
chrVII	185280	chrVII:185280_T/C	T	C	74862.3	.	AC=1;AF=0.5;AN=2;BaseQRankSum=-8.537;ClippingRankSum=-1.325;DP=653;FS=0;MQ=59.91;MQ0=0;MQRankSum=0.781;QD=31.82;ReadPosRankSum=-1.731;SOR=0.656	GT:AD:DP:GQ:PL	0:355,0:355:99:0,15169,.	1:0,298:298:99:12681,0,.
chrVII	185313	chrVII:185313_T/G	T	G	19477.5	.	AC=1;AF=0.5;AN=2;BaseQRankSum=4.076;ClippingRankSum=-1.591;DP=662;FS=0;MQ=59.89;MQ0=0;MQRankSum=0.876;QD=23.95;ReadPosRankSum=-0.903;SOR=0.695	GT:AD:DP:GQ:PL	0:357,0:357:99:0,15163,.	1:0,305:305:99:12994,0,.
chrVII	185620	chrVII:185620_T/C	T	C	69678.5	.	AC=1;AF=0.5;AN=2;BaseQRankSum=-2.198;ClippingRankSum=0.762;DP=702;FS=4.84;MQ=59.93;MQ0=0;MQRankSum=-0.994;QD=30.17;ReadPosRankSum=0.702;SOR=1.063	GT:AD:DP:GQ:PL	0:363,0:363:99:0,15384,.	1:0,339:339:99:14510,0,.
chrVII	185796	chrVII:185796_GA/G	GA	G	58238.7	.	AC=1;AF=0.5;AN=2;BaseQRankSum=-5.405;ClippingRankSum=0.297;DP=668;FS=3.916;MQ=57.81;MQ0=0;MQRankSum=4.401;QD=33.49;ReadPosRankSum=1.413;SOR=1.018	GT:AD:DP:GQ:PL	0:338,0:338:99:0,11023,.	1:0,330:330:99:14087,0,.
chrVII	185806	chrVII:185806_G/A	G	A	55491.7	.	AC=1;AF=0.5;AN=2;BaseQRankSum=-3.447;ClippingRankSum=0.849;DP=694;FS=3.481;MQ=58.54;MQ0=0;MQRankSum=-0.258;QD=27.19;ReadPosRankSum=-0.544;SOR=1.005	GT:AD:DP:GQ:PL	0:346,0:346:99:0,15638,.	1:0,348:348:99:14560,0,.
chrVII	185835	chrVII:185835_TA/TGA	TA	TGA	30558.1	.	AC=1;AF=0.5;AN=2;BaseQRankSum=1.32;ClippingRankSum=-0.721;DP=663;FS=0;MQ=59.97;MQ0=0;MQRankSum=-0.287;QD=23.93;ReadPosRankSum=6.152;SOR=0.739	GT:AD:DP:GQ	0:350,0:350:99	1:0,313:313:99
chrVII	185836	chrVII:185836_A/T	A	T	43775.3	.	AC=1;AF=0.5;AN=2;BaseQRankSum=-0.204;ClippingRankSum=1.028;DP=663;FS=0.522;MQ=59.96;MQ0=0;MQRankSum=-1.679;QD=33.6;ReadPosRankSum=1.283;SOR=0.735	GT:AD:DP:GQ	0:350,0:350:99	1:0,313:313:99
chrVII	185846	chrVII:185846_G/A	G	A	77000.3	.	AC=1;AF=0.5;AN=2;BaseQRankSum=2.135;ClippingRankSum=-0.253;DP=670;FS=7.566;MQ=59.95;MQ0=0;MQRankSum=0.03;QD=28.35;ReadPosRankSum=2.37;SOR=1.13	GT:AD:DP:GQ:PL	0:340,1:341:99:0,15102,.	1:0,329:329:99:14981,0,.
chrVII	185905	chrVII:185905_C/T	C	T	19699.5	.	AC=1;AF=0.5;AN=2;BaseQRankSum=1.841;ClippingRankSum=-0.302;DP=674;FS=1.412;MQ=59.97;MQ0=0;MQRankSum=1.26;QD=32.51;ReadPosRankSum=3.981;SOR=0.526	GT:AD:DP:GQ:PL	0:340,0:340:99:0,14170,.	1:0,334:334:99:13927,0,.
chrVII	185968	chrVII:185968_AT/A	AT	A	58859.8	.	AC=1;AF=0.5;AN=2;BaseQRankSum=-2.534;ClippingRankSum=-1.269;DP=593;FS=0;MQ=59.96;MQ0=0;MQRankSum=0.829;QD=28.3;ReadPosRankSum=-0.732;SOR=0.758	GT:AD:DP:GQ:PL	0:303,0:303:99:0,13365,.	1:3,287:290:99:8140,0,.
chrVII	185982	chrVII:185982_C/T	C	T	101128	.	AC=1;AF=0.5;AN=2;BaseQRankSum=-5.801;ClippingRankSum=-1.181;DP=660;FS=0.823;MQ=59.96;MQ0=0;MQRankSum=1.911;QD=34.44;ReadPosRankSum=4.337;SOR=0.888	GT:AD:DP:GQ:PL	0:328,0:328:99:0,13532,.	1:0,332:332:99:15040,0,.
chrVII	186206	chrVII:186206_G/A	G	A	41266.7	.	AC=1;AF=0.5;AN=2;BaseQRankSum=-2.666;ClippingRankSum=-0.761;DP=706;FS=2.46;MQ=59.91;MQ0=0;MQRankSum=0.66;QD=31.18;ReadPosRankSum=0.399;SOR=0.87	GT:AD:DP:GQ:PL	0:375,0:375:99:0,15682,.	1:0,331:331:99:13657,0,.
chrVII	186330	chrVII:186330_G/A	G	A	96560.3	.	AC=1;AF=0.5;AN=2;BaseQRankSum=-3.612;ClippingRankSum=-0.604;DP=706;FS=6.96;MQ=59.93;MQ0=0;MQRankSum=0.24;QD=27.08;ReadPosRankSum=-3.219;SOR=1.362	GT:AD:DP:GQ:PL	0:367,0:367:99:0,15230,.	1:0,339:339:99:14140,0,.
chrVII	186367	chrVII:186367_A/G	A	G	55148.2	.	AC=1;AF=0.5;AN=2;BaseQRankSum=0.137;ClippingRankSum=2.148;DP=704;FS=3.264;MQ=59.96;MQ0=0;MQRankSum=0.654;QD=31.59;ReadPosRankSum=3.483;SOR=0.93	GT:AD:DP:GQ:PL	0:374,0:374:99:0,15382,.	1:0,330:330:99:13764,0,.
chrVII	186769	chrVII:186769_T/C	T	C	42706.2	.	AC=1;AF=0.5;AN=2;BaseQRankSum=-2.537;ClippingRankSum=-0.677;DP=685;FS=0;MQ=59.96;MQ0=0;MQRankSum=-0.168;QD=29.61;ReadPosRankSum=1.832;SOR=0.722	GT:AD:DP:GQ:PL	0:361,0:361:99:0,16350,.	1:0,324:324:99:13435,0,.
chrVII	186792	chrVII:186792_C/T	C	T	82971.3	.	AC=1;AF=0.5;AN=2;BaseQRankSum=-9.458;ClippingRankSum=-1.248;DP=687;FS=1.598;MQ=59.94;MQ0=0;MQRankSum=0.515;QD=33.51;ReadPosRankSum=-3.171;SOR=0.907	GT:AD:DP:GQ:PL	0:356,0:356:99:0,14975,.	1:0,331:331:99:14962,0,.
chrVII	187003	chrVII:187003_T/C	T	C	76287.3	.	AC=1;AF=0.5;AN=2;BaseQRankSum=-7.887;ClippingRankSum=0.516;DP=688;FS=4.773;MQ=59.92;MQ0=0;MQRankSum=1.43;QD=28.66;ReadPosRankSum=1.806;SOR=1.134	GT:AD:DP:GQ:PL	0:370,0:370:99:0,15636,.	1:0,318:318:99:13466,0,.
chrVII	187054	chrVII:187054_T/G	T	G	53390.5	.	AC=1;AF=0.5;AN=2;BaseQRankSum=4.57;ClippingRankSum=-1.42;DP=658;FS=3.627;MQ=59.96;MQ0=0;MQRankSum=2.429;QD=29.85;ReadPosRankSum=4.904;SOR=1.023	GT:AD:DP:GQ:PL	0:354,0:354:99:0,14632,.	1:0,304:304:99:12843,0,.
chrVII	187174	chrVII:187174_A/G	A	G	75177.3	.	AC=1;AF=0.5;AN=2;BaseQRankSum=-4.203;ClippingRankSum=-1.008;DP=674;FS=7.951;MQ=59.94;MQ0=0;MQRankSum=1.329;QD=31.62;ReadPosRankSum=-0.63;SOR=1.35	GT:AD:DP:GQ:PL	0:355,0:355:99:0,14990,.	1:0,319:319:99:13486,0,.
chrVII	187348	chrVII:187348_G/T	G	T	78897.3	.	AC=1;AF=0.5;AN=2;BaseQRankSum=-1.977;ClippingRankSum=0.256;DP=723;FS=4.741;MQ=59.36;MQ0=0;MQRankSum=-1.558;QD=30.43;ReadPosRankSum=0.791;SOR=1.152	GT:AD:DP:GQ:PL	0:383,0:383:99:0,17451,.	1:0,340:340:99:15516,0,.
chrVII	187354	chrVII:187354_A/G	A	G	80573.3	.	AC=1;AF=0.5;AN=2;BaseQRankSum=-7.331;ClippingRankSum=-1.481;DP=732;FS=4.689;MQ=59.36;MQ0=0;MQRankSum=-1.54;QD=28.41;ReadPosRankSum=0.875;SOR=1.194	GT:AD:DP:GQ:PL	0:386,0:386:99:0,17927,.	1:0,346:346:99:15971,0,.
chrVII	187372	chrVII:187372_CCACT/C	CCACT	C	38984.2	.	AC=1;AF=0.5;AN=2;BaseQRankSum=5.995;ClippingRankSum=-0.335;DP=671;FS=6.02;MQ=59.35;MQ0=0;MQRankSum=-0.196;QD=32.11;ReadPosRankSum=4.183;SOR=0.767	GT:AD:DP:GQ:PL	0:396,0:396:99:0,18315,.	1:0,275:275:99:12522,0,.
chrVII	187377	chrVII:187377_GATTACGGAGATTTTATATCTAGTCCGGAA/G	GATTACGGAGATTTTATATCTAGTCCGGAA	G	50653.1	.	AC=1;AF=0.5;AN=2;BaseQRankSum=2.272;ClippingRankSum=1.1;DP=733;FS=8.155;MQ=59.89;MQ0=0;MQRankSum=-1.237;QD=30.46;ReadPosRankSum=1.075;SOR=0.849	GT:AD:DP:GQ	0:455,0:455:99	1:0,278:278:99
chrVII	187532	chrVII:187532_T/A	T	A	49675.2	.	AC=1;AF=0.5;AN=2;BaseQRankSum=6.63;ClippingRankSum=0.608;DP=687;FS=0.528;MQ=59.95;MQ0=0;MQRankSum=0.658;QD=29.9;ReadPosRankSum=3.963;SOR=0.744	GT:AD:DP:GQ:PL	0:366,0:366:99:0,16513,.	1:0,321:321:99:13544,0,.
chrVII	187556	chrVII:187556_C/G	C	G	94998.3	.	AC=1;AF=0.5;AN=2;BaseQRankSum=-4.053;ClippingRankSum=-1.66;DP=682;FS=10.797;MQ=59.96;MQ0=0;MQRankSum=1.634;QD=27.49;ReadPosRankSum=2.688;SOR=1.578	GT:AD:DP:GQ:PL	0:372,0:372:99:0,15448,.	1:0,310:310:99:13847,0,.
chrVII	187678	chrVII:187678_A/G	A	G	75565.3	.	AC=1;AF=0.5;AN=2;BaseQRankSum=-2.84;ClippingRankSum=0.687;DP=696;FS=4.896;MQ=59.97;MQ0=0;MQRankSum=0.246;QD=29.91;ReadPosRankSum=5.55;SOR=1.08	GT:AD:DP:GQ:PL	0:371,0:371:99:0,15481,.	1:0,325:325:99:13675,0,.
chrVII	188242	chrVII:188242_A/G	A	G	47895.2	.	AC=1;AF=0.5;AN=2;BaseQRankSum=-1.472;ClippingRankSum=-0.398;DP=722;FS=0.518;MQ=59.94;MQ0=0;MQRankSum=0.523;QD=33.43;ReadPosRankSum=1.011;SOR=0.644	GT:AD:DP:GQ:PL	0:385,0:385:99:0,16162,.	1:0,337:337:99:14061,0,.
chrVII	188282	chrVII:188282_T/C	T	C	45810.7	.	AC=1;AF=0.5;AN=2;BaseQRankSum=-0.281;ClippingRankSum=-0.378;DP=708;FS=0.528;MQ=59.95;MQ0=0;MQRankSum=1.614;QD=29.44;ReadPosRankSum=-0.349;SOR=0.633	GT:AD:DP:GQ:PL	0:385,0:385:99:0,15930,.	1:0,323:323:99:13394,0,.
chrVII	188702	chrVII:188702_G/T	G	T	48854.2	.	AC=1;AF=0.5;AN=2;BaseQRankSum=-0.209;ClippingRankSum=-1.461;DP=693;FS=0.521;MQ=59.92;MQ0=0;MQRankSum=1.297;QD=26.36;ReadPosRankSum=1.486;SOR=0.644	GT:AD:DP:GQ:PL	0:368,0:368:99:0,15328,.	1:0,325:325:99:13721,0,.
chrVII	188827	chrVII:188827_A/G	A	G	64568.3	.	AC=1;AF=0.5;AN=2;BaseQRankSum=-5.986;ClippingRankSum=-0.335;DP=718;FS=0;MQ=59.93;MQ0=0;MQRankSum=0.074;QD=29.97;ReadPosRankSum=2.288;SOR=0.685	GT:AD:DP:GQ:PL	0:389,0:389:99:0,16286,.	1:0,329:329:99:13815,0,.
chrVII	189229	chrVII:189229_A/T	A	T	51312.2	.	AC=1;AF=0.5;AN=2;BaseQRankSum=1.011;ClippingRankSum=0.196;DP=719;FS=1.748;MQ=59.93;MQ0=0;MQRankSum=0.049;QD=27.37;ReadPosRankSum=1.068;SOR=0.857	GT:AD:DP:GQ:PL	0:362,0:362:99:0,15340,.	1:0,357:357:99:14989,0,.
chrVII	189910	chrVII:189910_T/G	T	G	84463.3	.	AC=1;AF=0.5;AN=2;BaseQRankSum=-5.895;ClippingRankSum=0.18;DP=725;FS=9.801;MQ=59.96;MQ0=0;MQRankSum=0.058;QD=32.57;ReadPosRankSum=-0.519;SOR=1.469	GT:AD:DP:GQ:PL	0:387,3:390:99:0,15775,.	1:0,335:335:99:14146,0,.
chrVII	190037	chrVII:190037_C/G	C	G	90656.3	.	AC=1;AF=0.5;AN=2;BaseQRankSum=-4.73;ClippingRankSum=1.321;DP=723;FS=0;MQ=59.95;MQ0=0;MQRankSum=0.005;QD=20.95;ReadPosRankSum=4.9;SOR=0.757	GT:AD:DP:GQ:PL	0:380,0:380:99:0,15908,.	1:0,343:343:99:14448,0,.
chrVII	190333	chrVII:190333_C/T	C	T	82175.3	.	AC=1;AF=0.5;AN=2;BaseQRankSum=-9.02;ClippingRankSum=0.119;DP=688;FS=5.144;MQ=59.93;MQ0=0;MQRankSum=0.304;QD=28.11;ReadPosRankSum=4.357;SOR=0.985	GT:AD:DP:GQ:PL	0:359,0:359:99:0,14861,.	1:0,329:329:99:13203,0,.
chrVII	190505	chrVII:190505_C/T	C	T	80580.3	.	AC=1;AF=0.5;AN=2;BaseQRankSum=-2.787;ClippingRankSum=-0.121;DP=650;FS=0;MQ=59.92;MQ0=0;MQRankSum=0.977;QD=30.42;ReadPosRankSum=2.509;SOR=0.837	GT:AD:DP:GQ:PL	0:330,0:330:99:0,13607,.	1:0,320:320:99:13177,0,.
chrVII	190661	chrVII:190661_G/A	G	A	82254.3	.	AC=1;AF=0.5;AN=2;BaseQRankSum=-9.148;ClippingRankSum=1.942;DP=628;FS=4.062;MQ=59.91;MQ0=0;MQRankSum=0.97;QD=33.33;ReadPosRankSum=-3.577;SOR=1.154	GT:AD:DP:GQ:PL	0:325,0:325:99:0,13432,.	1:1,302:303:99:12474,0,.
chrVII	190778	chrVII:190778_GAAA/GAA	GAAA	GAA	38835.4	.	AC=1;AF=0.5;AN=2;BaseQRankSum=0.167;ClippingRankSum=-0.729;DP=451;FS=0.701;MQ=59.88;MQ0=0;MQRankSum=0.178;QD=19.19;ReadPosRankSum=2.671;SOR=0.843	GT:AD:DP:GQ	0:200,34:238:99	1:11,173:213:99
chrVII	191102	chrVII:191102_A/G	A	G	82945.3	.	AC=1;AF=0.5;AN=2;BaseQRankSum=-2.162;ClippingRankSum=-1.613;DP=643;FS=5.4;MQ=59.91;MQ0=0;MQRankSum=-0.65;QD=27.57;ReadPosRankSum=1.734;SOR=1.02	GT:AD:DP:GQ:PL	0:321,0:321:99:0,12460,.	1:0,322:322:99:13174,0,.
chrVII	191348	chrVII:191348_A/G	A	G	83595.3	.	AC=1;AF=0.5;AN=2;BaseQRankSum=-2.737;ClippingRankSum=0.013;DP=649;FS=0;MQ=59.95;MQ0=0;MQRankSum=0.526;QD=30.87;ReadPosRankSum=4.715;SOR=0.774	GT:AD:DP:GQ:PL	0:331,0:331:99:0,13350,.	1:0,318:318:99:13211,0,.
chrVII	191676	chrVII:191676_G/A	G	A	22611.8	.	AC=1;AF=0.5;AN=2;BaseQRankSum=2.378;ClippingRankSum=-0.14;DP=667;FS=1.346;MQ=59.92;MQ0=0;MQRankSum=0.759;QD=34.42;ReadPosRankSum=3.716;SOR=0.811	GT:AD:DP:GQ:PL	0:358,1:359:99:0,14853,.	1:0,308:308:99:13027,0,.
chrVII	192137	chrVII:192137_C/T	C	T	26596.8	.	AC=1;AF=0.5;AN=2;BaseQRankSum=4.069;ClippingRankSum=0.251;DP=690;FS=0.574;MQ=59.87;MQ0=0;MQRankSum=-0.881;QD=34.81;ReadPosRankSum=-1.739;SOR=0.632	GT:AD:DP:GQ:PL	0:353,0:353:99:0,14799,.	1:0,337:337:99:14360,0,.
chrVII	192700	chrVII:192700_C/T	C	T	14152.3	.	AC=1;AF=0.5;AN=2;BaseQRankSum=4.581;ClippingRankSum=-0.389;DP=706;FS=0;MQ=59.92;MQ0=0;MQRankSum=-0.832;QD=29.1;ReadPosRankSum=-0.555;SOR=0.699	GT:AD:DP:GQ:PL	0:367,0:367:99:0,15048,.	1:0,339:339:99:14189,0,.
chrVII	193477	chrVII:193477_G/A	G	A	69231.5	.	AC=1;AF=0.5;AN=2;BaseQRankSum=-2.589;ClippingRankSum=-1.364;DP=702;FS=7.582;MQ=59.95;MQ0=0;MQRankSum=0.379;QD=33.12;ReadPosRankSum=0.383;SOR=1.241	GT:AD:DP:GQ:PL	0:357,0:357:99:0,14888,.	1:0,345:345:99:14483,0,.
chrVII	193646	chrVII:193646_A/AC	A	AC	40085.2	.	AC=1;AF=0.5;AN=2;BaseQRankSum=-3.783;ClippingRankSum=-0.912;DP=629;FS=0.549;MQ=59.93;MQ0=0;MQRankSum=0.987;QD=28.8;ReadPosRankSum=0.753;SOR=0.612	GT:AD:DP:GQ:PL	0:331,0:331:99:0,10319,.	1:0,298:298:99:9476,0,.
chrVII	193691	chrVII:193691_A/G	A	G	38952.2	.	AC=1;AF=0.5;AN=2;BaseQRankSum=1.934;ClippingRankSum=0.888;DP=671;FS=1.104;MQ=59.93;MQ0=0;MQRankSum=-0.509;QD=30.27;ReadPosRankSum=0.016;SOR=0.794	GT:AD:DP:GQ:PL	0:353,0:353:99:0,14917,.	1:0,318:318:99:13422,0,.
chrVII	193938	chrVII:193938_C/T	C	T	46575.2	.	AC=1;AF=0.5;AN=2;BaseQRankSum=-2.825;ClippingRankSum=-1.526;DP=722;FS=1.104;MQ=59.92;MQ0=0;MQRankSum=0.638;QD=30.12;ReadPosRankSum=1.979;SOR=0.784	GT:AD:DP:GQ:PL	0:378,0:378:99:0,16106,.	1:0,344:344:99:14286,0,.
chrVII	194505	chrVII:194505_C/T	C	T	48550.2	.	AC=1;AF=0.5;AN=2;BaseQRankSum=1.424;ClippingRankSum=0.472;DP=719;FS=0.547;MQ=59.93;MQ0=0;MQRankSum=-2.065;QD=34.66;ReadPosRankSum=-0.576;SOR=0.625	GT:AD:DP:GQ:PL	0:378,1:379:99:0,15534,.	1:0,340:340:99:14298,0,.
chrVII	194553	chrVII:194553_G/A	G	A	61956.3	.	AC=1;AF=0.5;AN=2;BaseQRankSum=-0.949;ClippingRankSum=-2.193;DP=717;FS=1.175;MQ=59.96;MQ0=0;MQRankSum=0.817;QD=25.27;ReadPosRankSum=2.989;SOR=0.585	GT:AD:DP:GQ:PL	0:366,0:366:99:0,15316,.	1:0,351:351:99:14680,0,.
chrVII	195492	chrVII:195492_G/A	G	A	37842.2	.	AC=1;AF=0.5;AN=2;BaseQRankSum=-1.719;ClippingRankSum=-1.786;DP=639;FS=1.103;MQ=59.93;MQ0=0;MQRankSum=-0.802;QD=33.65;ReadPosRankSum=0.987;SOR=0.601	GT:AD:DP:GQ:PL	0:360,1:361:99:0,15042,.	1:0,278:278:99:11522,0,.
chrVII	195522	chrVII:195522_G/A	G	A	44606.2	.	AC=1;AF=0.5;AN=2;BaseQRankSum=2.751;ClippingRankSum=-0.226;DP=646;FS=4.063;MQ=59.93;MQ0=0;MQRankSum=-0.041;QD=26.43;ReadPosRankSum=3.371;SOR=0.579	GT:AD:DP:GQ:PL	0:360,0:360:99:0,16131,.	1:0,286:286:99:12783,0,.
chrVII	195546	chrVII:195546_G/A	G	A	48520.2	.	AC=1;AF=0.5;AN=2;BaseQRankSum=0.393;ClippingRankSum=0.115;DP=643;FS=4.046;MQ=59.9;MQ0=0;MQRankSum=-0.267;QD=28.92;ReadPosRankSum=2.386;SOR=0.583	GT:AD:DP:GQ:PL	0:357,0:357:99:0,16878,.	1:0,286:286:99:13222,0,.
chrVII	195549	chrVII:195549_A/G	A	G	48731.2	.	AC=1;AF=0.5;AN=2;BaseQRankSum=2.083;ClippingRankSum=-0.99;DP=642;FS=4.027;MQ=59.9;MQ0=0;MQRankSum=-0.228;QD=28.7;ReadPosRankSum=3.884;SOR=0.69	GT:AD:DP:GQ:PL	0:360,0:360:99:0,16834,.	1:0,282:282:99:13385,0,.
chrVII	195555	chrVII:195555_G/A	G	A	46842.2	.	AC=1;AF=0.5;AN=2;BaseQRankSum=-1.469;ClippingRankSum=1.636;DP=650;FS=2.461;MQ=59.89;MQ0=0;MQRankSum=0.919;QD=32.2;ReadPosRankSum=4.43;SOR=0.892	GT:AD:DP:GQ:PL	0:361,0:361:99:0,16631,.	1:0,289:289:99:13215,0,.
chrVII	195692	chrVII:195692_G/A	G	A	59238.8	.	AC=1;AF=0.5;AN=2;BaseQRankSum=-4.694;ClippingRankSum=1.05;DP=717;FS=1.891;MQ=59.92;MQ0=0;MQRankSum=2.235;QD=31.3;ReadPosRankSum=3.538;SOR=0.864	GT:AD:DP:GQ:PL	0:372,0:372:99:0,15516,.	1:0,345:345:99:14176,0,.
chrVII	195804	chrVII:195804_T/C	T	C	47696.2	.	AC=1;AF=0.5;AN=2;BaseQRankSum=-3.169;ClippingRankSum=-0.738;DP=714;FS=1.1;MQ=59.91;MQ0=0;MQRankSum=0.64;QD=33.14;ReadPosRankSum=0.885;SOR=0.816	GT:AD:DP:GQ:PL	0:392,1:393:99:0,16579,.	1:0,321:321:99:13500,0,.
chrVII	195843	chrVII:195843_A/G	A	G	61519.7	.	AC=1;AF=0.5;AN=2;BaseQRankSum=-1.37;ClippingRankSum=-0.144;DP=733;FS=2.534;MQ=59.9;MQ0=0;MQRankSum=-0.404;QD=37.32;ReadPosRankSum=4.251;SOR=0.577	GT:AD:DP:GQ:PL	0:395,0:395:99:0,16579,.	1:0,338:338:99:14408,0,.
chrVII	195912	chrVII:195912_A/G	A	G	64992.5	.	AC=1;AF=0.5;AN=2;BaseQRankSum=-3.666;ClippingRankSum=-0.363;DP=718;FS=2.899;MQ=59.9;MQ0=0;MQRankSum=0.22;QD=31;ReadPosRankSum=0.81;SOR=0.712	GT:AD:DP:GQ:PL	0:402,1:403:99:0,16283,.	1:0,315:315:99:13005,0,.
chrVII	196064	chrVII:196064_C/T	C	T	11983.3	.	AC=1;AF=0.5;AN=2;BaseQRankSum=3.695;ClippingRankSum=0.091;DP=680;FS=4.34;MQ=59.96;MQ0=0;MQRankSum=0.093;QD=33.65;ReadPosRankSum=-1.909;SOR=0.702	GT:AD:DP:GQ:PL	0:380,0:380:99:0,15656,.	1:0,300:300:99:12020,0,.
chrVII	196275	chrVII:196275_C/G	C	G	56433.3	.	AC=1;AF=0.5;AN=2;BaseQRankSum=-2.961;ClippingRankSum=0.075;DP=662;FS=1.943;MQ=59.91;MQ0=0;MQRankSum=1.548;QD=27.94;ReadPosRankSum=0.644;SOR=0.883	GT:AD:DP:GQ:PL	0:352,1:353:99:0,14335,.	1:0,309:309:99:12680,0,.
chrVII	196468	chrVII:196468_A/G	A	G	50263.2	.	AC=1;AF=0.5;AN=2;BaseQRankSum=2.38;ClippingRankSum=-0.448;DP=709;FS=1.158;MQ=59.96;MQ0=0;MQRankSum=-0.446;QD=29.74;ReadPosRankSum=4.72;SOR=0.822	GT:AD:DP:GQ:PL	0:367,0:367:99:0,15149,.	1:0,342:342:99:14275,0,.
chrVII	196504	chrVII:196504_G/C	G	C	44918.2	.	AC=1;AF=0.5;AN=2;BaseQRankSum=4.516;ClippingRankSum=-1.523;DP=710;FS=3.239;MQ=59.94;MQ0=0;MQRankSum=-2.263;QD=27.46;ReadPosRankSum=0.91;SOR=0.932	GT:AD:DP:GQ:PL	0:360,0:360:99:0,14585,.	1:0,350:350:99:14625,0,.
chrVII	196614	chrVII:196614_T/C	T	C	53346.5	.	AC=1;AF=0.5;AN=2;BaseQRankSum=-8.526;ClippingRankSum=-0.218;DP=661;FS=4.973;MQ=59.91;MQ0=0;MQRankSum=0.449;QD=29.93;ReadPosRankSum=6.571;SOR=1.098	GT:AD:DP:GQ:PL	0:345,0:345:99:0,13743,.	1:0,316:316:99:12231,0,.
chrVII	196684	chrVII:196684_G/A	G	A	44016.2	.	AC=1;AF=0.5;AN=2;BaseQRankSum=-0.475;ClippingRankSum=0.34;DP=664;FS=0;MQ=59.92;MQ0=0;MQRankSum=-0.568;QD=22.26;ReadPosRankSum=3.421;SOR=0.708	GT:AD:DP:GQ:PL	0:343,0:343:99:0,14303,.	1:0,321:321:99:13513,0,.
chrVII	196757	chrVII:196757_A/T	A	T	46123.2	.	AC=1;AF=0.5;AN=2;BaseQRankSum=-0.427;ClippingRankSum=-0.766;DP=704;FS=0.525;MQ=59.92;MQ0=0;MQRankSum=0.074;QD=25.65;ReadPosRankSum=2.925;SOR=0.75	GT:AD:DP:GQ:PL	0:360,0:360:99:0,16398,.	1:0,344:344:99:14445,0,.
chrVII	196769	chrVII:196769_C/T	C	T	61948.7	.	AC=1;AF=0.5;AN=2;BaseQRankSum=-2.949;ClippingRankSum=-1.797;DP=712;FS=1.793;MQ=59.92;MQ0=0;MQRankSum=0.809;QD=33.14;ReadPosRankSum=3.653;SOR=0.88	GT:AD:DP:GQ:PL	0:363,0:363:99:0,15365,.	1:0,349:349:99:15805,0,.
chrVII	196840	chrVII:196840_G/A	G	A	43871.2	.	AC=1;AF=0.5;AN=2;BaseQRankSum=2.227;ClippingRankSum=-1.101;DP=694;FS=4.075;MQ=59.95;MQ0=0;MQRankSum=0.703;QD=33.3;ReadPosRankSum=0.306;SOR=0.997	GT:AD:DP:GQ:PL	0:358,0:358:99:0,15196,.	1:2,334:336:99:14065,0,.
chrVII	196910	chrVII:196910_CA/C	CA	C	47138.2	.	AC=1;AF=0.5;AN=2;BaseQRankSum=-0.721;ClippingRankSum=0.547;DP=683;FS=2.445;MQ=59.91;MQ0=0;MQRankSum=1.751;QD=30.15;ReadPosRankSum=4.008;SOR=0.888	GT:AD:DP:GQ:PL	0:358,0:358:99:0,16453,.	1:0,325:325:99:15004,0,.
chrVII	196914	chrVII:196914_AT/A	AT	A	48961.2	.	AC=1;AF=0.5;AN=2;BaseQRankSum=-0.113;ClippingRankSum=0.865;DP=692;FS=1.104;MQ=59.93;MQ0=0;MQRankSum=-0.177;QD=33.06;ReadPosRankSum=4.999;SOR=0.826	GT:AD:DP:GQ:PL	0:357,0:357:99:0,16592,.	1:0,335:335:99:15464,0,.
chrVII	196917	chrVII:196917_T/TG	T	TG	48844.2	.	AC=1;AF=0.5;AN=2;BaseQRankSum=-0.347;ClippingRankSum=0.293;DP=688;FS=1.101;MQ=59.93;MQ0=0;MQRankSum=0.248;QD=30.42;ReadPosRankSum=4.176;SOR=0.768	GT:AD:DP:GQ:PL	0:352,0:352:99:0,16110,.	1:0,336:336:99:15242,0,.
chrVII	196947	chrVII:196947_C/T	C	T	52439.3	.	AC=1;AF=0.5;AN=2;BaseQRankSum=-1.356;ClippingRankSum=0.137;DP=697;FS=3.203;MQ=59.94;MQ0=0;MQRankSum=-1;QD=32.72;ReadPosRankSum=-0.001;SOR=0.497	GT:AD:DP:GQ:PL	0:358,0:358:99:0,15127,.	1:0,339:339:99:14133,0,.
chrVII	196981	chrVII:196981_G/A	G	A	57949.3	.	AC=1;AF=0.5;AN=2;BaseQRankSum=0.245;ClippingRankSum=0.301;DP=692;FS=1.104;MQ=59.9;MQ0=0;MQRankSum=0.704;QD=32.64;ReadPosRankSum=-2.115;SOR=0.604	GT:AD:DP:GQ:PL	0:369,0:369:99:0,15556,.	1:0,323:323:99:14663,0,.
chrVII	196989	chrVII:196989_AACCACGCACC/A	AACCACGCACC	A	50264.2	.	AC=1;AF=0.5;AN=2;BaseQRankSum=7.621;ClippingRankSum=1.078;DP=717;FS=0.52;MQ=59.91;MQ0=0;MQRankSum=1.881;QD=27.13;ReadPosRankSum=0.191;SOR=0.64	GT:AD:DP:GQ:PL	0:398,0:398:99:0,18574,.	1:0,319:319:99:14566,0,.
chrVII	197001	chrVII:197001_TTAAATGTAAA/T	TTAAATGTAAA	T	50264.2	.	AC=1;AF=0.5;AN=2;BaseQRankSum=1.569;ClippingRankSum=0.711;DP=731;FS=0.523;MQ=59.92;MQ0=0;MQRankSum=-1.959;QD=31.78;ReadPosRankSum=6.834;SOR=0.653	GT:AD:DP:GQ:PL	0:405,0:405:99:0,18369,.	1:0,326:326:99:14564,0,.
chrVII	197150	chrVII:197150_C/A	C	A	39437.2	.	AC=1;AF=0.5;AN=2;BaseQRankSum=0.972;ClippingRankSum=-0.409;DP=692;FS=0;MQ=59.91;MQ0=0;MQRankSum=0.256;QD=34.79;ReadPosRankSum=2.27;SOR=0.71	GT:AD:DP:GQ:PL	0:371,0:371:99:0,14939,.	1:0,321:321:99:12935,0,.
chrVII	197228	chrVII:197228_C/CG	C	CG	48018.2	.	AC=1;AF=0.5;AN=2;BaseQRankSum=-2.953;ClippingRankSum=-0.742;DP=675;FS=1.119;MQ=59.96;MQ0=0;MQRankSum=-2.365;QD=33.73;ReadPosRankSum=2.439;SOR=0.609	GT:AD:DP:GQ:PL	0:371,0:371:99:0,16980,.	1:0,304:304:99:13967,0,.
chrVII	197230	chrVII:197230_CACTTCA/C	CACTTCA	C	48019.2	.	AC=1;AF=0.5;AN=2;BaseQRankSum=0.943;ClippingRankSum=-0.794;DP=710;FS=0;MQ=59.94;MQ0=0;MQRankSum=-0.622;QD=27.35;ReadPosRankSum=1.287;SOR=0.679	GT:AD:DP:GQ:PL	0:395,0:395:99:0,17710,.	1:0,315:315:99:13967,0,.
chrVII	197465	chrVII:197465_A/G	A	G	34052.7	.	AC=1;AF=0.5;AN=2;BaseQRankSum=4.245;ClippingRankSum=0.731;DP=668;FS=0;MQ=59.95;MQ0=0;MQRankSum=0.949;QD=27.3;ReadPosRankSum=0.467;SOR=0.67	GT:AD:DP:GQ:PL	0:346,0:346:99:0,13874,.	1:0,322:322:99:13204,0,.
chrVII	197813	chrVII:197813_T/C	T	C	38040.2	.	AC=1;AF=0.5;AN=2;BaseQRankSum=-0.588;ClippingRankSum=0.854;DP=714;FS=1.098;MQ=59.93;MQ0=0;MQRankSum=0.653;QD=32.95;ReadPosRankSum=1.904;SOR=0.809	GT:AD:DP:GQ:PL	0:363,0:363:99:0,15058,.	1:0,351:351:99:14666,0,.
chrVII	197816	chrVII:197816_G/GT	G	GT	37673.5	.	AC=1;AF=0.5;AN=2;BaseQRankSum=-1.429;ClippingRankSum=0.721;DP=638;FS=6.617;MQ=59.93;MQ0=0;MQRankSum=0.704;QD=26.47;ReadPosRankSum=3.08;SOR=0.749	GT:AD:DP:GQ:PL	0:321,2:323:99:0,9566,.	1:2,313:315:99:9141,0,.
chrVII	197942	chrVII:197942_C/T	C	T	66035.5	.	AC=1;AF=0.5;AN=2;BaseQRankSum=0.406;ClippingRankSum=1.324;DP=732;FS=16.036;MQ=59.96;MQ0=0;MQRankSum=1.727;QD=29.55;ReadPosRankSum=3.537;SOR=1.675	GT:AD:DP:GQ:PL	0:383,0:383:99:0,16382,.	1:0,349:349:99:14748,0,.
chrVII	197989	chrVII:197989_G/A	G	A	87392.3	.	AC=1;AF=0.5;AN=2;BaseQRankSum=-9.403;ClippingRankSum=0.394;DP=719;FS=1.579;MQ=59.94;MQ0=0;MQRankSum=0.88;QD=25.64;ReadPosRankSum=2.221;SOR=0.793	GT:AD:DP:GQ:PL	0:364,0:364:99:0,14948,.	1:0,355:355:99:16093,0,.
chrVII	198003	chrVII:198003_T/A	T	A	44779.8	.	AC=1;AF=0.5;AN=2;BaseQRankSum=-6.316;ClippingRankSum=-0.68;DP=683;FS=1.236;MQ=59.94;MQ0=0;MQRankSum=0.463;QD=25.88;ReadPosRankSum=0.126;SOR=0.819	GT:AD:DP:GQ:PL	0:360,0:360:99:0,15832,.	1:0,323:323:99:9200,0,.
chrVII	198274	chrVII:198274_C/T	C	T	50244.2	.	AC=1;AF=0.5;AN=2;BaseQRankSum=2.793;ClippingRankSum=-0.497;DP=666;FS=1.74;MQ=59.96;MQ0=0;MQRankSum=-0.172;QD=28.91;ReadPosRankSum=1.734;SOR=0.768	GT:AD:DP:GQ:PL	0:345,0:345:99:0,14404,.	1:0,321:321:99:14250,0,.
chrVII	198286	chrVII:198286_C/T	C	T	39858.7	.	AC=1;AF=0.5;AN=2;BaseQRankSum=-0.362;ClippingRankSum=0.18;DP=622;FS=0;MQ=59.95;MQ0=0;MQRankSum=-0.237;QD=32.97;ReadPosRankSum=-0.245;SOR=0.682	GT:AD:DP:GQ:PL	0:326,0:326:99:0,14667,.	1:0,296:296:99:12153,0,.
chrVII	198476	chrVII:198476_T/C	T	C	75250.5	.	AC=1;AF=0.5;AN=2;BaseQRankSum=2.998;ClippingRankSum=1.351;DP=686;FS=0.621;MQ=59.96;MQ0=0;MQRankSum=-1.212;QD=28.61;ReadPosRankSum=3.309;SOR=0.621	GT:AD:DP:GQ:PL	0:348,0:348:99:0,14075,.	1:0,338:338:99:14260,0,.
chrVII	199690	chrVII:199690_A/G	A	G	101623	.	AC=1;AF=0.5;AN=2;BaseQRankSum=3.24;ClippingRankSum=-0.604;DP=680;FS=7.436;MQ=59.94;MQ0=0;MQRankSum=0.281;QD=27.26;ReadPosRankSum=6.079;SOR=1.294	GT:AD:DP:GQ:PL	0:363,0:363:99:0,14354,.	1:0,317:317:99:13222,0,.
chrVII	199802	chrVII:199802_G/C	G	C	14285.3	.	AC=1;AF=0.5;AN=2;BaseQRankSum=10.515;ClippingRankSum=-1.288;DP=711;FS=1.824;MQ=59.96;MQ0=0;MQRankSum=0.221;QD=26.04;ReadPosRankSum=-3.407;SOR=0.622	GT:AD:DP:GQ:PL	0:373,1:374:99:0,15482,.	1:0,337:337:99:14322,0,.
chrVII	199882	chrVII:199882_A/G	A	G	64933.8	.	AC=1;AF=0.5;AN=2;BaseQRankSum=-3.681;ClippingRankSum=-0.447;DP=671;FS=3.711;MQ=59.85;MQ0=0;MQRankSum=-2.072;QD=36.33;ReadPosRankSum=1.622;SOR=0.969	GT:AD:DP:GQ:PL	0:370,0:370:99:0,16707,.	1:0,301:301:99:12583,0,.
chrVII	199894	chrVII:199894_A/G	A	G	89683.3	.	AC=1;AF=0.5;AN=2;BaseQRankSum=-2.225;ClippingRankSum=-2.527;DP=696;FS=6.425;MQ=59.83;MQ0=0;MQRankSum=-0.076;QD=23.15;ReadPosRankSum=3.119;SOR=1.127	GT:AD:DP:GQ:PL	0:373,0:373:99:0,14627,.	1:0,323:323:99:14350,0,.
chrVII	200351	chrVII:200351_C/T	C	T	84841.5	.	AC=1;AF=0.5;AN=2;BaseQRankSum=-4.936;ClippingRankSum=1.216;DP=770;FS=0.653;MQ=59.91;MQ0=0;MQRankSum=0.971;QD=28.82;ReadPosRankSum=2.718;SOR=0.747	GT:AD:DP:GQ:PL	0:392,0:392:99:0,16372,.	1:0,378:378:99:15997,0,.
chrVII	200448	chrVII:200448_G/A	G	A	78528.3	.	AC=1;AF=0.5;AN=2;BaseQRankSum=-7.93;ClippingRankSum=0.144;DP=744;FS=6.485;MQ=59.91;MQ0=0;MQRankSum=0.87;QD=28.51;ReadPosRankSum=2.257;SOR=1.437	GT:AD:DP:GQ:PL	0:385,1:386:99:0,16083,.	1:1,357:358:99:14797,0,.
chrVII	200728	chrVII:200728_C/T	C	T	72939.5	.	AC=1;AF=0.5;AN=2;BaseQRankSum=2.027;ClippingRankSum=-1.124;DP=726;FS=0.604;MQ=59.96;MQ0=0;MQRankSum=1.737;QD=31.38;ReadPosRankSum=4.122;SOR=0.775	GT:AD:DP:GQ:PL	0:385,0:385:99:0,16095,.	1:0,341:341:99:14388,0,.
chrVII	201093	chrVII:201093_C/T	C	T	72712.3	.	AC=1;AF=0.5;AN=2;BaseQRankSum=-8.613;ClippingRankSum=0.355;DP=744;FS=4.823;MQ=59.89;MQ0=0;MQRankSum=-1.427;QD=31.25;ReadPosRankSum=1.99;SOR=1.162	GT:AD:DP:GQ:PL	0:391,2:393:99:0,16309,.	1:0,351:351:99:14316,0,.
chrVII	201499	chrVII:201499_G/A	G	A	72802.8	.	AC=1;AF=0.5;AN=2;BaseQRankSum=-0.435;ClippingRankSum=0.464;DP=695;FS=2.003;MQ=59.95;MQ0=0;MQRankSum=0.874;QD=30.68;ReadPosRankSum=0.798;SOR=0.732	GT:AD:DP:GQ:PL	0:366,0:366:99:0,14389,.	1:0,329:329:99:13035,0,.
chrVII	201788	chrVII:201788_G/A	G	A	74485.5	.	AC=1;AF=0.5;AN=2;BaseQRankSum=-4.834;ClippingRankSum=0.613;DP=728;FS=1.454;MQ=59.96;MQ0=0;MQRankSum=0.778;QD=29.59;ReadPosRankSum=1.093;SOR=0.783	GT:AD:DP:GQ:PL	0:388,0:388:99:0,16253,.	1:0,340:340:99:14207,0,.
chrVII	202082	chrVII:202082_A/T	A	T	70594.3	.	AC=1;AF=0.5;AN=2;BaseQRankSum=-3.099;ClippingRankSum=-0.001;DP=717;FS=0;MQ=59.86;MQ0=0;MQRankSum=1.99;QD=26.18;ReadPosRankSum=3.678;SOR=0.729	GT:AD:DP:GQ:PL	0:381,0:381:99:0,15833,.	1:0,336:336:99:13783,0,.
chrVII	202122	chrVII:202122_A/G	A	G	14102.3	.	AC=1;AF=0.5;AN=2;BaseQRankSum=6.66;ClippingRankSum=0.424;DP=735;FS=0;MQ=59.91;MQ0=0;MQRankSum=1.702;QD=28.28;ReadPosRankSum=-0.791;SOR=0.718	GT:AD:DP:GQ:PL	0:401,0:401:99:0,16932,.	1:0,334:334:99:14139,0,.
chrVII	202475	chrVII:202475_A/G	A	G	78722.3	.	AC=1;AF=0.5;AN=2;BaseQRankSum=-8.69;ClippingRankSum=0.805;DP=716;FS=10.291;MQ=59.97;MQ0=0;MQRankSum=-1.765;QD=27.03;ReadPosRankSum=-2.162;SOR=1.533	GT:AD:DP:GQ:PL	0:365,0:365:99:0,15393,.	1:0,351:351:99:14918,0,.
chrVII	202531	chrVII:202531_T/C	T	C	54770.7	.	AC=1;AF=0.5;AN=2;BaseQRankSum=-4.986;ClippingRankSum=-0.151;DP=721;FS=0.565;MQ=59.94;MQ0=0;MQRankSum=0.848;QD=28.88;ReadPosRankSum=3.044;SOR=0.78	GT:AD:DP:GQ:PL	0:381,0:381:99:0,16119,.	1:0,340:340:99:14056,0,.
chrVII	202665	chrVII:202665_T/A	T	A	57853.3	.	AC=1;AF=0.5;AN=2;BaseQRankSum=-1.407;ClippingRankSum=1.884;DP=690;FS=2.643;MQ=59.93;MQ0=0;MQRankSum=0.793;QD=34.58;ReadPosRankSum=1.517;SOR=0.918	GT:AD:DP:GQ:PL	0:360,0:360:99:0,14244,.	1:0,330:330:99:12838,0,.
chrVII	202957	chrVII:202957_T/A	T	A	18028.5	.	AC=1;AF=0.5;AN=2;BaseQRankSum=1.67;ClippingRankSum=1.045;DP=753;FS=9.568;MQ=59.93;MQ0=0;MQRankSum=0.115;QD=32.26;ReadPosRankSum=-6.968;SOR=0.268	GT:AD:DP:GQ:PL	0:393,0:393:99:0,16519,.	1:0,360:360:99:15268,0,.
chrVII	203122	chrVII:203122_G/C	G	C	65939.2	.	AC=1;AF=0.5;AN=2;BaseQRankSum=-1.116;ClippingRankSum=-0.574;DP=757;FS=0;MQ=59.96;MQ0=0;MQRankSum=0.126;QD=26.49;ReadPosRankSum=-0.51;SOR=0.702	GT:AD:DP:GQ:PL	0:387,0:387:99:0,16336,.	1:0,370:370:99:15762,0,.
chrVII	203693	chrVII:203693_A/G	A	G	47087.7	.	AC=1;AF=0.5;AN=2;BaseQRankSum=1.124;ClippingRankSum=0.549;DP=708;FS=1.779;MQ=59.94;MQ0=0;MQRankSum=-0.212;QD=31.82;ReadPosRankSum=-1.402;SOR=0.881	GT:AD:DP:GQ:PL	0:359,0:359:99:0,14980,.	1:0,349:349:99:14624,0,.
chrVII	203815	chrVII:203815_C/G	C	G	33467.7	.	AC=1;AF=0.5;AN=2;BaseQRankSum=0.703;ClippingRankSum=-0.723;DP=709;FS=1.105;MQ=59.97;MQ0=0;MQRankSum=-1.47;QD=31.41;ReadPosRankSum=2.077;SOR=0.606	GT:AD:DP:GQ:PL	0:347,0:347:99:0,14280,.	1:0,362:362:99:15031,0,.
chrVII	203897	chrVII:203897_A/T	A	T	31967.7	.	AC=1;AF=0.5;AN=2;BaseQRankSum=12.054;ClippingRankSum=0.168;DP=665;FS=0;MQ=59.92;MQ0=0;MQRankSum=-0.174;QD=28.53;ReadPosRankSum=3.564;SOR=0.662	GT:AD:DP:GQ:PL	0:353,1:354:99:0,14267,.	1:0,311:311:99:13238,0,.
chrVII	203971	chrVII:203971_A/ATTTT	A	ATTTT	12348.2	.	AC=1;AF=0.5;AN=2;BaseQRankSum=1.037;ClippingRankSum=-0.229;DP=561;FS=3.385;MQ=59.86;MQ0=0;MQRankSum=-0.447;QD=26.02;ReadPosRankSum=-5.009;SOR=0.786	GT:AD:DP:GQ:PL	0:293,0:293:99:0,13262,.	1:0,268:268:99:12394,0,.
chrVII	203987	chrVII:203987_A/T	A	T	59801.3	.	AC=1;AF=0.5;AN=2;BaseQRankSum=-5.087;ClippingRankSum=-0.031;DP=608;FS=8.423;MQ=59.92;MQ0=0;MQRankSum=1.342;QD=26.41;ReadPosRankSum=3.204;SOR=0.944	GT:AD:DP:GQ:PL	0:311,0:311:99:0,13166,.	1:0,297:297:99:13893,0,.
chrVII	204007	chrVII:204007_C/T	C	T	30643.7	.	AC=1;AF=0.5;AN=2;BaseQRankSum=-4.246;ClippingRankSum=-0.254;DP=615;FS=0;MQ=59.89;MQ0=0;MQRankSum=0.024;QD=31.49;ReadPosRankSum=-1.926;SOR=0.689	GT:AD:DP:GQ:PL	0:319,0:319:99:0,14054,.	1:1,295:296:99:11848,0,.
chrVII	204092	chrVII:204092_T/G	T	G	71119.5	.	AC=1;AF=0.5;AN=2;BaseQRankSum=-4.194;ClippingRankSum=-0.189;DP=661;FS=0.663;MQ=59.91;MQ0=0;MQRankSum=-0.545;QD=28.94;ReadPosRankSum=-0.432;SOR=0.611	GT:AD:DP:GQ:PL	0:350,1:351:99:0,14449,.	1:0,310:310:99:12962,0,.
chrVII	204226	chrVII:204226_G/A	G	A	75058.3	.	AC=1;AF=0.5;AN=2;BaseQRankSum=-4.838;ClippingRankSum=-0.85;DP=687;FS=3.746;MQ=59.92;MQ0=0;MQRankSum=-0.768;QD=33.78;ReadPosRankSum=2.586;SOR=1.072	GT:AD:DP:GQ:PL	0:346,0:346:99:0,14790,.	1:0,341:341:99:14536,0,.
chrVII	204286	chrVII:204286_G/A	G	A	56696.7	.	AC=1;AF=0.5;AN=2;BaseQRankSum=-2.564;ClippingRankSum=1.64;DP=676;FS=0;MQ=59.94;MQ0=0;MQRankSum=0.054;QD=28.82;ReadPosRankSum=-0.435;SOR=0.741	GT:AD:DP:GQ:PL	0:348,0:348:99:0,14670,.	1:0,328:328:99:12346,0,.
chrVII	204321	chrVII:204321_A/G	A	G	82940.3	.	AC=1;AF=0.5;AN=2;BaseQRankSum=2.479;ClippingRankSum=-0.121;DP=608;FS=5.694;MQ=59.95;MQ0=0;MQRankSum=-0.091;QD=26.68;ReadPosRankSum=-2.379;SOR=1.229	GT:AD:DP:GQ:PL	0:295,2:297:99:0,10096,.	1:0,311:311:99:13492,0,.
chrVII	204339	chrVII:204339_G/A	G	A	77448	.	AC=1;AF=0.5;AN=2;BaseQRankSum=-2.362;ClippingRankSum=1.54;DP=582;FS=4.96;MQ=59.97;MQ0=0;MQRankSum=-1.636;QD=34.29;ReadPosRankSum=0.243;SOR=1.136	GT:AD:DP:GQ	0:308,0:308:99	1:0,274:274:99
chrVII	204417	chrVII:204417_A/G	A	G	13999.3	.	AC=1;AF=0.5;AN=2;BaseQRankSum=2.746;ClippingRankSum=0.777;DP=703;FS=0;MQ=59.94;MQ0=0;MQRankSum=-0.539;QD=25.34;ReadPosRankSum=2.315;SOR=0.659	GT:AD:DP:GQ:PL	0:369,0:369:99:0,15531,.	1:0,334:334:99:14036,0,.
chrVII	204665	chrVII:204665_T/G	T	G	62191.8	.	AC=1;AF=0.5;AN=2;BaseQRankSum=-4.21;ClippingRankSum=-2.846;DP=728;FS=0.589;MQ=59.92;MQ0=0;MQRankSum=-0.632;QD=26.94;ReadPosRankSum=-0.957;SOR=0.735	GT:AD:DP:GQ:PL	0:376,0:376:99:0,15713,.	1:0,352:352:99:14995,0,.
chrVII	204972	chrVII:204972_G/A	G	A	46020.7	.	AC=1;AF=0.5;AN=2;BaseQRankSum=0.227;ClippingRankSum=0.15;DP=539;FS=8.881;MQ=59.91;MQ0=0;MQRankSum=2.466;QD=25.07;ReadPosRankSum=3.103;SOR=1.287	GT:AD:DP:GQ:PL	0:379,0:379:99:0,15958,.	1:0,160:160:99:4643,0,.
chrVII	205031	chrVII:205031_C/T	C	T	35892.7	.	AC=1;AF=0.5;AN=2;BaseQRankSum=-1.461;ClippingRankSum=-0.253;DP=544;FS=3.477;MQ=59.93;MQ0=0;MQRankSum=1.184;QD=30.37;ReadPosRankSum=0.382;SOR=1.008	GT:AD:DP:GQ:PL	0:374,1:375:99:0,15903,.	1:0,169:169:99:7138,0,.
chrVII	205152	chrVII:205152_C/T	C	T	68178.8	.	AC=1;AF=0.5;AN=2;BaseQRankSum=-5.905;ClippingRankSum=1.68;DP=479;FS=3.664;MQ=59.96;MQ0=0;MQRankSum=-0.685;QD=29.63;ReadPosRankSum=-1.69;SOR=1.02	GT:AD:DP:GQ:PL	0:385,0:385:99:0,16205,.	1:0,94:94:99:4168,0,.
chrVII	205155	chrVII:205155_T/TGTAGAGAATGTGGATTTTGATGTAATTGTTGGGATTCCATTG	T	TGTAGAGAATGTGGATTTTGATGTAATTGTTGGGATTCCATTG	3200.22	.	AC=1;AF=0.5;AN=2;BaseQRankSum=6.364;ClippingRankSum=0.579;DP=475;FS=13.784;MQ=59.93;MQ0=0;MQRankSum=0.473;QD=16.33;ReadPosRankSum=-14.959;SOR=8.223	GT:AD:DP:GQ:PL	0:387,0:387:99:0,17641,.	1:8,80:88:99:3246,0,.
chrVII	205307	chrVII:205307_T/A	T	A	65259.8	.	AC=1;AF=0.5;AN=2;BaseQRankSum=-4.602;ClippingRankSum=0.509;DP=553;FS=2.678;MQ=59.91;MQ0=0;MQRankSum=-0.838;QD=30.5;ReadPosRankSum=2.478;SOR=0.523	GT:AD:DP:GQ:PL	0:380,0:380:99:0,16106,.	1:0,173:173:99:7295,0,.
chrVII	205559	chrVII:205559_C/A	C	A	64902.5	.	AC=1;AF=0.5;AN=2;BaseQRankSum=-4.662;ClippingRankSum=-1.156;DP=672;FS=0;MQ=51.15;MQ0=0;MQRankSum=-0.686;QD=28.41;ReadPosRankSum=1.996;SOR=0.628	GT:AD:DP:GQ:PL	0:340,1:341:99:0,14219,.	1:0,331:331:99:13910,0,.
chrVII	205675	chrVII:205675_G/C	G	C	13955.3	.	AC=1;AF=0.5;AN=2;BaseQRankSum=7.372;ClippingRankSum=1.911;DP=707;FS=0;MQ=59.88;MQ0=0;MQRankSum=0.816;QD=34.57;ReadPosRankSum=-0.584;SOR=0.69	GT:AD:DP:GQ:PL	0:373,0:373:99:0,15660,.	1:0,334:334:99:13992,0,.
chrVII	205830	chrVII:205830_TAC/GAC	TAC	GAC	61753.5	.	AC=1;AF=0.5;AN=2;BaseQRankSum=-7.368;ClippingRankSum=-0.503;DP=670;FS=10.561;MQ=59.95;MQ0=0;MQRankSum=0.166;QD=29.74;ReadPosRankSum=1.997;SOR=1.403	GT:AD:DP:GQ	0:350,0:350:99	1:0,320:320:99
chrVII	205832	chrVII:205832_C/T	C	T	34815.9	.	AC=1;AF=0.5;AN=2;BaseQRankSum=-1.808;ClippingRankSum=0.134;DP=665;FS=1.789;MQ=59.95;MQ0=0;MQRankSum=0.375;QD=29.58;ReadPosRankSum=1.104;SOR=0.882	GT:AD:DP:GQ:PL	0:350,0:350:99:0,15986,.	1:0,315:315:99:12828,0,.
chrVII	205894	chrVII:205894_T/C	T	C	29263.7	.	AC=1;AF=0.5;AN=2;BaseQRankSum=2.216;ClippingRankSum=0.872;DP=746;FS=1.801;MQ=59.9;MQ0=0;MQRankSum=1.263;QD=30.8;ReadPosRankSum=2.217;SOR=0.862	GT:AD:DP:GQ:PL	0:384,0:384:99:0,16168,.	1:0,362:362:99:15357,0,.
chrVII	206341	chrVII:206341_GTT/GTTT	GTT	GTTT	18714.2	.	AC=1;AF=0.5;AN=2;BaseQRankSum=-0.778;ClippingRankSum=0.765;DP=518;FS=0;MQ=59.85;MQ0=0;MQRankSum=1.43;QD=19.64;ReadPosRankSum=1.699;SOR=0.626	GT:AD:DP:GQ	0:245,12:275:99	1:15,226:243:99
chrVII	206499	chrVII:206499_GA/G	GA	G	33023.9	.	AC=1;AF=0.5;AN=2;BaseQRankSum=-4.143;ClippingRankSum=0.43;DP=617;FS=0;MQ=59.82;MQ0=0;MQRankSum=0.93;QD=28.11;ReadPosRankSum=3.842;SOR=0.732	GT:AD:DP:GQ:PL	0:316,8:324:99:0,8767,.	1:0,293:293:99:13152,0,.
chrVII	206511	chrVII:206511_A/G	A	G	12964.3	.	AC=1;AF=0.5;AN=2;BaseQRankSum=4.753;ClippingRankSum=-0.152;DP=679;FS=1.42;MQ=59.83;MQ0=0;MQRankSum=-0.002;QD=34.54;ReadPosRankSum=-5.637;SOR=0.864	GT:AD:DP:GQ:PL	0:359,0:359:99:0,18191,.	1:0,320:320:99:13001,0,.
chrVII	206526	chrVII:206526_T/C	T	C	54214.3	.	AC=1;AF=0.5;AN=2;BaseQRankSum=-3.073;ClippingRankSum=-1.046;DP=670;FS=1.369;MQ=59.84;MQ0=0;MQRankSum=1.876;QD=33.06;ReadPosRankSum=1.354;SOR=0.642	GT:AD:DP:GQ:PL	0:350,0:350:99:0,14204,.	1:0,320:320:99:14654,0,.
chrVII	206532	chrVII:206532_A/T	A	T	20777.7	.	AC=1;AF=0.5;AN=2;BaseQRankSum=2.8;ClippingRankSum=0.491;DP=668;FS=1.897;MQ=59.85;MQ0=0;MQRankSum=2.084;QD=24.04;ReadPosRankSum=1.715;SOR=0.575	GT:AD:DP:GQ:PL	0:352,0:352:99:0,17596,.	1:0,316:316:99:14166,0,.
chrVII	206617	chrVII:206617_A/ATT	A	ATT	46356.5	.	AC=1;AF=0.5;AN=2;BaseQRankSum=-5.015;ClippingRankSum=-0.816;DP=531;FS=2.923;MQ=59.92;MQ0=0;MQRankSum=-2.275;QD=34.26;ReadPosRankSum=1.816;SOR=0.768	GT:AD:DP:GQ:PL	0:280,0:280:99:0,10504,.	1:2,249:251:99:9085,0,.
chrVII	206685	chrVII:206685_A/C	A	C	33890.7	.	AC=1;AF=0.5;AN=2;BaseQRankSum=3.522;ClippingRankSum=-0.171;DP=557;FS=0.54;MQ=59.96;MQ0=0;MQRankSum=-0.221;QD=30.84;ReadPosRankSum=1.295;SOR=0.623	GT:AD:DP:GQ:PL	0:298,0:298:99:0,12149,.	1:0,259:259:99:10605,0,.
chrVII	206716	chrVII:206716_T/C	T	C	95000.3	.	AC=1;AF=0.5;AN=2;BaseQRankSum=-4.31;ClippingRankSum=0.412;DP=643;FS=14.537;MQ=59.95;MQ0=0;MQRankSum=0.429;QD=26.88;ReadPosRankSum=1.22;SOR=1.391	GT:AD:DP:GQ:PL	0:344,0:344:99:0,14387,.	1:0,299:299:99:13661,0,.
chrVII	206722	chrVII:206722_G/A	G	A	93799.5	.	AC=1;AF=0.5;AN=2;BaseQRankSum=-3.706;ClippingRankSum=3.024;DP=650;FS=4.78;MQ=59.96;MQ0=0;MQRankSum=-0.634;QD=29.53;ReadPosRankSum=2.871;SOR=1.228	GT:AD:DP:GQ:PL	0:345,0:345:99:0,15680,.	1:0,305:305:99:13833,0,.
chrVII	206738	chrVII:206738_T/C	T	C	78665.8	.	AC=1;AF=0.5;AN=2;BaseQRankSum=-0.623;ClippingRankSum=-1.467;DP=679;FS=0.601;MQ=59.95;MQ0=0;MQRankSum=0.451;QD=35.24;ReadPosRankSum=2.716;SOR=0.757	GT:AD:DP:GQ:PL	0:357,0:357:99:0,16091,.	1:0,322:322:99:13209,0,.
chrVII	207056	chrVII:207056_A/T	A	T	35937.7	.	AC=1;AF=0.5;AN=2;BaseQRankSum=-1.646;ClippingRankSum=-0.599;DP=667;FS=0.521;MQ=59.92;MQ0=0;MQRankSum=-2.202;QD=29.83;ReadPosRankSum=1.842;SOR=0.651	GT:AD:DP:GQ:PL	0:341,0:341:99:0,15542,.	1:0,326:326:99:13106,0,.
chrVII	207071	chrVII:207071_T/C	T	C	67973.5	.	AC=1;AF=0.5;AN=2;BaseQRankSum=-7.565;ClippingRankSum=-0.109;DP=689;FS=3.208;MQ=59.92;MQ0=0;MQRankSum=2.686;QD=25.85;ReadPosRankSum=1.888;SOR=0.525	GT:AD:DP:GQ:PL	0:353,0:353:99:0,14191,.	1:0,336:336:99:15079,0,.
chrVII	207180	chrVII:207180_G/A	G	A	38020.7	.	AC=1;AF=0.5;AN=2;BaseQRankSum=-2.469;ClippingRankSum=-0.391;DP=724;FS=2.438;MQ=59.87;MQ0=0;MQRankSum=0.772;QD=25.42;ReadPosRankSum=-0.224;SOR=0.615	GT:AD:DP:GQ:PL	0:378,0:378:99:0,15879,.	1:0,346:346:99:14330,0,.
chrVII	207481	chrVII:207481_C/T	C	T	47944.7	.	AC=1;AF=0.5;AN=2;BaseQRankSum=-5.1;ClippingRankSum=-0.67;DP=711;FS=1.801;MQ=59.93;MQ0=0;MQRankSum=-1.267;QD=28.68;ReadPosRankSum=-0.659;SOR=0.56	GT:AD:DP:GQ:PL	0:362,0:362:99:0,15161,.	1:0,349:349:99:14368,0,.
chrVII	207520	chrVII:207520_C/A	C	A	69439.7	.	AC=1;AF=0.5;AN=2;BaseQRankSum=-3.253;ClippingRankSum=0.175;DP=715;FS=2.609;MQ=59.97;MQ0=0;MQRankSum=-0.114;QD=30.32;ReadPosRankSum=-3.058;SOR=0.526	GT:AD:DP:GQ:PL	0:360,0:360:99:0,16519,.	1:0,355:355:99:16124,0,.
chrVII	207523	chrVII:207523_T/C	T	C	74401.7	.	AC=1;AF=0.5;AN=2;BaseQRankSum=-3.316;ClippingRankSum=-0.502;DP=717;FS=0;MQ=59.97;MQ0=0;MQRankSum=0.079;QD=30.85;ReadPosRankSum=-6.542;SOR=0.647	GT:AD:DP:GQ:PL	0:361,0:361:99:0,16471,.	1:0,356:356:99:16035,0,.
chrVII	207551	chrVII:207551_T/C	T	C	72650.3	.	AC=1;AF=0.5;AN=2;BaseQRankSum=1.516;ClippingRankSum=0.694;DP=712;FS=9.568;MQ=59.98;MQ0=0;MQRankSum=1.703;QD=37.31;ReadPosRankSum=0.31;SOR=1.528	GT:AD:DP:GQ:PL	0:362,0:362:99:0,14408,.	1:0,350:350:99:14478,0,.
chrVII	207761	chrVII:207761_A/G	A	G	71363.7	.	AC=1;AF=0.5;AN=2;BaseQRankSum=-3.354;ClippingRankSum=-1.502;DP=679;FS=0.552;MQ=59.95;MQ0=0;MQRankSum=-0.343;QD=32.6;ReadPosRankSum=-1.74;SOR=0.754	GT:AD:DP:GQ:PL	0:352,0:352:99:0,14572,.	1:0,327:327:99:14704,0,.
chrVII	207781	chrVII:207781_T/G	T	G	47573.7	.	AC=1;AF=0.5;AN=2;BaseQRankSum=-0.412;ClippingRankSum=0.964;DP=677;FS=0;MQ=59.95;MQ0=0;MQRankSum=2.088;QD=24.62;ReadPosRankSum=1.892;SOR=0.688	GT:AD:DP:GQ:PL	0:344,0:344:99:0,15658,.	1:0,333:333:99:13895,0,.
chrVII	207893	chrVII:207893_A/G	A	G	48218.7	.	AC=1;AF=0.5;AN=2;BaseQRankSum=-1.295;ClippingRankSum=1.009;DP=635;FS=0;MQ=59.92;MQ0=0;MQRankSum=-0.581;QD=24.78;ReadPosRankSum=-2.443;SOR=0.703	GT:AD:DP:GQ:PL	0:342,0:342:99:0,14069,.	1:0,293:293:99:12238,0,.
chrVII	207921	chrVII:207921_G/A	G	A	11177.3	.	AC=1;AF=0.5;AN=2;BaseQRankSum=7.232;ClippingRankSum=-2.629;DP=627;FS=1.722;MQ=59.93;MQ0=0;MQRankSum=0.22;QD=33.93;ReadPosRankSum=2.14;SOR=0.489	GT:AD:DP:GQ:PL	0:350,0:350:99:0,13945,.	1:0,277:277:99:11214,0,.
chrVII	208001	chrVII:208001_C/A	C	A	42927.7	.	AC=1;AF=0.5;AN=2;BaseQRankSum=0.267;ClippingRankSum=0.517;DP=632;FS=0.538;MQ=59.96;MQ0=0;MQRankSum=0.862;QD=31.27;ReadPosRankSum=-1.693;SOR=0.623	GT:AD:DP:GQ:PL	0:330,1:331:99:0,14792,.	1:0,301:301:99:12504,0,.
chrVII	208005	chrVII:208005_T/C	T	C	91997.3	.	AC=1;AF=0.5;AN=2;BaseQRankSum=-5.274;ClippingRankSum=-0.44;DP=636;FS=5.599;MQ=59.96;MQ0=0;MQRankSum=-0.024;QD=29.38;ReadPosRankSum=0.4;SOR=1.194	GT:AD:DP:GQ:PL	0:330,0:330:99:0,13441,.	1:0,306:306:99:13849,0,.
chrVII	208034	chrVII:208034_C/T	C	T	96821.3	.	AC=1;AF=0.5;AN=2;BaseQRankSum=-0.822;ClippingRankSum=0.001;DP=649;FS=5.356;MQ=59.93;MQ0=0;MQRankSum=1.206;QD=26.73;ReadPosRankSum=6.298;SOR=0.937	GT:AD:DP:GQ:PL	0:336,0:336:99:0,14253,.	1:0,313:313:99:14410,0,.
chrVII	208043	chrVII:208043_T/A	T	A	84839.5	.	AC=1;AF=0.5;AN=2;BaseQRankSum=-1.402;ClippingRankSum=0.916;DP=653;FS=4.626;MQ=59.93;MQ0=0;MQRankSum=-0.091;QD=32.35;ReadPosRankSum=2.518;SOR=0.988	GT:AD:DP:GQ:PL	0:334,0:334:99:0,15200,.	1:0,319:319:99:13258,0,.
chrVII	208280	chrVII:208280_G/C	G	C	47106.7	.	AC=1;AF=0.5;AN=2;BaseQRankSum=-0.566;ClippingRankSum=0.849;DP=711;FS=1.769;MQ=59.94;MQ0=0;MQRankSum=0.782;QD=30.07;ReadPosRankSum=4.01;SOR=0.557	GT:AD:DP:GQ:PL	0:362,0:362:99:0,15303,.	1:0,349:349:99:14853,0,.
chrVII	208340	chrVII:208340_T/C	T	C	73533.7	.	AC=1;AF=0.5;AN=2;BaseQRankSum=1.182;ClippingRankSum=0.261;DP=703;FS=1.241;MQ=59.9;MQ0=0;MQRankSum=1.091;QD=27.47;ReadPosRankSum=-1.321;SOR=0.843	GT:AD:DP:GQ:PL	0:366,0:366:99:0,15079,.	1:0,337:337:99:14140,0,.
chrVII	208469	chrVII:208469_C/T	C	T	56080.7	.	AC=1;AF=0.5;AN=2;BaseQRankSum=-10.015;ClippingRankSum=-2.118;DP=676;FS=2.809;MQ=59.9;MQ0=0;MQRankSum=-1.177;QD=29.28;ReadPosRankSum=-0.227;SOR=0.947	GT:AD:DP:GQ:PL	0:350,0:350:99:0,14551,.	1:0,326:326:99:13064,0,.
chrVII	208555	chrVII:208555_A/T	A	T	37966.7	.	AC=1;AF=0.5;AN=2;BaseQRankSum=-0.616;ClippingRankSum=0.698;DP=698;FS=0.525;MQ=59.87;MQ0=0;MQRankSum=-0.109;QD=31.16;ReadPosRankSum=-0.296;SOR=0.655	GT:AD:DP:GQ:PL	0:379,0:379:99:0,16110,.	1:0,319:319:99:13441,0,.
chrVII	208622	chrVII:208622_G/A	G	A	76777.3	.	AC=1;AF=0.5;AN=2;BaseQRankSum=-11.139;ClippingRankSum=1.956;DP=712;FS=0.719;MQ=59.9;MQ0=0;MQRankSum=0.697;QD=30.63;ReadPosRankSum=-0.041;SOR=0.776	GT:AD:DP:GQ:PL	0:360,0:360:99:0,15188,.	1:0,352:352:99:16104,0,.
chrVII	208634	chrVII:208634_T/C	T	C	39287.7	.	AC=1;AF=0.5;AN=2;BaseQRankSum=0.166;ClippingRankSum=0.539;DP=725;FS=1.106;MQ=59.92;MQ0=0;MQRankSum=0.77;QD=27.3;ReadPosRankSum=1.336;SOR=0.721	GT:AD:DP:GQ:PL	0:369,0:369:99:0,16789,.	1:0,356:356:99:15029,0,.
chrVII	208689	chrVII:208689_T/C	T	C	43903.7	.	AC=1;AF=0.5;AN=2;BaseQRankSum=-1.786;ClippingRankSum=1.285;DP=732;FS=1.101;MQ=59.93;MQ0=0;MQRankSum=-0.921;QD=31.35;ReadPosRankSum=-3.437;SOR=0.639	GT:AD:DP:GQ:PL	0:362,0:362:99:0,15178,.	1:0,370:370:99:15694,0,.
chrVII	208767	chrVII:208767_G/GTCGGCCGAATTTCTATAAAT	G	GTCGGCCGAATTTCTATAAAT	54978.6	.	AC=1;AF=0.5;AN=2;BaseQRankSum=-3.577;ClippingRankSum=-0.737;DP=529;FS=5.523;MQ=59.66;MQ0=0;MQRankSum=0.987;QD=35.94;ReadPosRankSum=-4.985;SOR=0.959	GT:AD:DP:GQ	0:327,0:327:99	1:0,202:202:99
chrVII	208784	chrVII:208784_T/C	T	C	29424.7	.	AC=1;AF=0.5;AN=2;BaseQRankSum=1.782;ClippingRankSum=-1.962;DP=643;FS=2.451;MQ=59.72;MQ0=0;MQRankSum=-0.455;QD=29.36;ReadPosRankSum=-1.951;SOR=0.552	GT:AD:DP:GQ:PL	0:370,0:370:99:0,16781,.	1:0,273:273:99:11079,0,.
chrVII	208835	chrVII:208835_G/T	G	T	60661.3	.	AC=1;AF=0.5;AN=2;BaseQRankSum=-4.828;ClippingRankSum=-0.085;DP=719;FS=4.337;MQ=59.97;MQ0=0;MQRankSum=0.218;QD=26.62;ReadPosRankSum=0.682;SOR=1.091	GT:AD:DP:GQ:PL	0:381,1:382:99:0,16037,.	1:0,337:337:99:14132,0,.
chrVII	208986	chrVII:208986_G/A	G	A	53725.9	.	AC=1;AF=0.5;AN=2;BaseQRankSum=-1.384;ClippingRankSum=-0.58;DP=745;FS=2.517;MQ=59.92;MQ0=0;MQRankSum=-1.598;QD=30.25;ReadPosRankSum=4.015;SOR=0.893	GT:AD:DP:GQ:PL	0:392,0:392:99:0,16691,.	1:0,353:353:99:14830,0,.
chrVII	209011	chrVII:209011_T/C	T	C	43106.7	.	AC=1;AF=0.5;AN=2;BaseQRankSum=-3.23;ClippingRankSum=1.425;DP=736;FS=0;MQ=59.94;MQ0=0;MQRankSum=-0.525;QD=30.34;ReadPosRankSum=0.074;SOR=0.665	GT:AD:DP:GQ:PL	0:380,0:380:99:0,15779,.	1:0,356:356:99:14859,0,.
chrVII	209066	chrVII:209066_A/G	A	G	77370.3	.	AC=1;AF=0.5;AN=2;BaseQRankSum=-7.998;ClippingRankSum=-0.751;DP=724;FS=5.01;MQ=59.93;MQ0=0;MQRankSum=2.012;QD=29.51;ReadPosRankSum=-4.633;SOR=1.207	GT:AD:DP:GQ:PL	0:364,0:364:99:0,15423,.	1:0,360:360:99:15184,0,.
chrVII	209671	chrVII:209671_G/T	G	T	70249.5	.	AC=1;AF=0.5;AN=2;BaseQRankSum=-10.011;ClippingRankSum=-1.451;DP=670;FS=0;MQ=59.96;MQ0=0;MQRankSum=-1.121;QD=32.1;ReadPosRankSum=1.077;SOR=0.774	GT:AD:DP:GQ:PL	0:348,0:348:99:0,14589,.	1:1,321:322:99:13024,0,.
chrVII	210027	chrVII:210027_T/C	T	C	35019.7	.	AC=1;AF=0.5;AN=2;BaseQRankSum=1.562;ClippingRankSum=-0.345;DP=713;FS=2.464;MQ=59.94;MQ0=0;MQRankSum=-1.483;QD=33.45;ReadPosRankSum=1.066;SOR=0.544	GT:AD:DP:GQ:PL	0:365,0:365:99:0,15421,.	1:0,348:348:99:14612,0,.
chrVII	210125	chrVII:210125_CT/CTT	CT	CTT	24168.1	.	AC=1;AF=0.5;AN=2;BaseQRankSum=-3.526;ClippingRankSum=-1.633;DP=625;FS=1.104;MQ=59.94;MQ0=0;MQRankSum=0.056;QD=26.18;ReadPosRankSum=0.38;SOR=0.596	GT:AD:DP:GQ	0:321,1:322:99	1:3,300:303:99
chrVII	210194	chrVII:210194_A/G	A	G	35134.7	.	AC=1;AF=0.5;AN=2;BaseQRankSum=1.245;ClippingRankSum=1.297;DP=726;FS=1.114;MQ=59.93;MQ0=0;MQRankSum=-0.176;QD=31.01;ReadPosRankSum=-0.06;SOR=0.582	GT:AD:DP:GQ:PL	0:387,0:387:99:0,16295,.	1:0,339:339:99:14433,0,.
chrVII	210314	chrVII:210314_C/T	C	T	36121.9	.	AC=1;AF=0.5;AN=2;BaseQRankSum=-0.651;ClippingRankSum=-1.59;DP=696;FS=0;MQ=59.95;MQ0=0;MQRankSum=1.007;QD=35.01;ReadPosRankSum=3.25;SOR=0.706	GT:AD:DP:GQ:PL	0:370,0:370:99:0,15755,.	1:0,326:326:99:13836,0,.
chrVII	210401	chrVII:210401_CA/C	CA	C	39614.2	.	AC=1;AF=0.5;AN=2;BaseQRankSum=0.647;ClippingRankSum=-1.067;DP=685;FS=0;MQ=59.94;MQ0=0;MQRankSum=-0.209;QD=31.29;ReadPosRankSum=-0.701;SOR=0.677	GT:AD:DP:GQ:PL	0:351,0:351:99:0,11442,.	1:0,334:334:99:10906,0,.
chrVII	210517	chrVII:210517_T/C	T	C	83668.5	.	AC=1;AF=0.5;AN=2;BaseQRankSum=-6.544;ClippingRankSum=0.568;DP=707;FS=0.664;MQ=59.94;MQ0=0;MQRankSum=1.646;QD=27.03;ReadPosRankSum=2.639;SOR=0.806	GT:AD:DP:GQ:PL	0:374,0:374:99:0,15784,.	1:0,333:333:99:15082,0,.
chrVII	210538	chrVII:210538_T/C	T	C	70830.7	.	AC=1;AF=0.5;AN=2;BaseQRankSum=-6.894;ClippingRankSum=-0.247;DP=693;FS=1.281;MQ=59.94;MQ0=0;MQRankSum=1.142;QD=32.73;ReadPosRankSum=-1.033;SOR=0.836	GT:AD:DP:GQ:PL	0:370,0:370:99:0,16699,.	1:0,323:323:99:13733,0,.
chrVII	210745	chrVII:210745_C/T	C	T	49958.2	.	AC=1;AF=0.5;AN=2;BaseQRankSum=-1.207;ClippingRankSum=0.767;DP=709;FS=0;MQ=59.93;MQ0=0;MQRankSum=-1.23;QD=33.4;ReadPosRankSum=-2.612;SOR=0.653	GT:AD:DP:GQ:PL	0:373,0:373:99:0,15531,.	1:0,336:336:99:13979,0,.
chrVII	210785	chrVII:210785_A/G	A	G	73243.3	.	AC=1;AF=0.5;AN=2;BaseQRankSum=-7.224;ClippingRankSum=-0.959;DP=685;FS=1.526;MQ=59.96;MQ0=0;MQRankSum=0.788;QD=29.51;ReadPosRankSum=5.924;SOR=0.604	GT:AD:DP:GQ:PL	0:369,0:369:99:0,15235,.	1:0,316:316:99:13156,0,.
chrVII	210946	chrVII:210946_T/C	T	C	73114.3	.	AC=1;AF=0.5;AN=2;BaseQRankSum=-2.84;ClippingRankSum=-0.253;DP=686;FS=3.746;MQ=59.9;MQ0=0;MQRankSum=-1.794;QD=27.46;ReadPosRankSum=1.628;SOR=1.09	GT:AD:DP:GQ:PL	0:351,0:351:99:0,14277,.	1:0,335:335:99:13751,0,.
chrVII	211015	chrVII:211015_G/A	G	A	77209.3	.	AC=1;AF=0.5;AN=2;BaseQRankSum=-3.571;ClippingRankSum=-0.096;DP=707;FS=1.569;MQ=59.89;MQ0=0;MQRankSum=-0.619;QD=28.72;ReadPosRankSum=5.724;SOR=0.761	GT:AD:DP:GQ:PL	0:367,0:367:99:0,15447,.	1:0,340:340:99:14339,0,.
chrVII	211576	chrVII:211576_G/A	G	A	71258.3	.	AC=1;AF=0.5;AN=2;BaseQRankSum=-8.552;ClippingRankSum=-0.6;DP=676;FS=3.604;MQ=59.95;MQ0=0;MQRankSum=0.528;QD=31.23;ReadPosRankSum=4.749;SOR=1.1	GT:AD:DP:GQ:PL	0:345,0:345:99:0,14575,.	1:0,331:331:99:13603,0,.
chrVII	211876	chrVII:211876_A/G	A	G	54033.7	.	AC=1;AF=0.5;AN=2;BaseQRankSum=1.689;ClippingRankSum=0.228;DP=740;FS=0;MQ=59.94;MQ0=0;MQRankSum=0.111;QD=36.71;ReadPosRankSum=1.802;SOR=0.722	GT:AD:DP:GQ:PL	0:382,0:382:99:0,17387,.	1:0,358:358:99:16135,0,.
chrVII	211884	chrVII:211884_A/G	A	G	55296.7	.	AC=1;AF=0.5;AN=2;BaseQRankSum=-2.035;ClippingRankSum=0.896;DP=735;FS=0.529;MQ=59.93;MQ0=0;MQRankSum=-0.224;QD=30.07;ReadPosRankSum=3.876;SOR=0.632	GT:AD:DP:GQ:PL	0:380,0:380:99:0,17323,.	1:0,355:355:99:16161,0,.
chrVII	211975	chrVII:211975_C/T	C	T	76056.8	.	AC=1;AF=0.5;AN=2;BaseQRankSum=-6.355;ClippingRankSum=-0.426;DP=718;FS=0;MQ=59.91;MQ0=0;MQRankSum=0.781;QD=28.21;ReadPosRankSum=3.067;SOR=0.749	GT:AD:DP:GQ:PL	0:376,1:377:99:0,15802,.	1:0,341:341:99:14172,0,.
chrVII	212009	chrVII:212009_T/C	T	C	57171.2	.	AC=1;AF=0.5;AN=2;BaseQRankSum=0.366;ClippingRankSum=-0.768;DP=701;FS=1.106;MQ=59.92;MQ0=0;MQRankSum=0.102;QD=28.29;ReadPosRankSum=-3.668;SOR=0.675	GT:AD:DP:GQ:PL	0:368,0:368:99:0,15415,.	1:0,333:333:99:14172,0,.
chrVII	212128	chrVII:212128_C/T	C	T	52105.7	.	AC=1;AF=0.5;AN=2;BaseQRankSum=-0.707;ClippingRankSum=-0.386;DP=701;FS=1.738;MQ=59.93;MQ0=0;MQRankSum=-0.001;QD=29.2;ReadPosRankSum=-0.658;SOR=0.825	GT:AD:DP:GQ:PL	0:373,0:373:99:0,15652,.	1:0,328:328:99:13874,0,.
chrVII	212216	chrVII:212216_T/C	T	C	88681.5	.	AC=1;AF=0.5;AN=2;BaseQRankSum=-11.786;ClippingRankSum=1.132;DP=692;FS=0;MQ=59.92;MQ0=0;MQRankSum=0.111;QD=31.64;ReadPosRankSum=-4.497;SOR=0.705	GT:AD:DP:GQ:PL	0:359,0:359:99:0,15195,.	1:0,333:333:99:14078,0,.
chrVII	212554	chrVII:212554_G/A	G	A	67047.8	.	AC=1;AF=0.5;AN=2;BaseQRankSum=-3.937;ClippingRankSum=1.107;DP=698;FS=0.623;MQ=59.89;MQ0=0;MQRankSum=0.397;QD=29.18;ReadPosRankSum=3.204;SOR=0.761	GT:AD:DP:GQ:PL	0:365,0:365:99:0,15266,.	1:0,333:333:99:13931,0,.
chrVII	212597	chrVII:212597_A/G	A	G	38654.7	.	AC=1;AF=0.5;AN=2;BaseQRankSum=0.187;ClippingRankSum=-0.579;DP=689;FS=0.524;MQ=59.9;MQ0=0;MQRankSum=-1.856;QD=22.87;ReadPosRankSum=-0.479;SOR=0.758	GT:AD:DP:GQ:PL	0:368,0:368:99:0,15327,.	1:1,320:321:99:13565,0,.
chrVII	212679	chrVII:212679_A/T	A	T	72059.3	.	AC=1;AF=0.5;AN=2;BaseQRankSum=-2.236;ClippingRankSum=0.896;DP=674;FS=11.184;MQ=59.9;MQ0=0;MQRankSum=-1.678;QD=31.28;ReadPosRankSum=4.207;SOR=1.179	GT:AD:DP:GQ:PL	0:358,0:358:99:0,14785,.	1:0,316:316:99:13348,0,.
chrVII	212731	chrVII:212731_C/T	C	T	64038.8	.	AC=1;AF=0.5;AN=2;BaseQRankSum=3.375;ClippingRankSum=-1.059;DP=648;FS=4.096;MQ=59.94;MQ0=0;MQRankSum=-0.397;QD=32.25;ReadPosRankSum=-1.227;SOR=1.027	GT:AD:DP:GQ:PL	0:342,0:342:99:0,13917,.	1:0,306:306:99:12722,0,.
chrVII	212869	chrVII:212869_G/A	G	A	62172.7	.	AC=1;AF=0.5;AN=2;BaseQRankSum=0.245;ClippingRankSum=-1.358;DP=714;FS=1.974;MQ=59.89;MQ0=0;MQRankSum=-1.046;QD=26.56;ReadPosRankSum=-1.459;SOR=0.909	GT:AD:DP:GQ:PL	0:370,0:370:99:0,15310,.	1:0,344:344:99:14530,0,.
chrVII	213119	chrVII:213119_G/A	G	A	41884.7	.	AC=1;AF=0.5;AN=2;BaseQRankSum=-0.576;ClippingRankSum=-0.898;DP=735;FS=2.455;MQ=59.92;MQ0=0;MQRankSum=0.174;QD=27.65;ReadPosRankSum=-0.594;SOR=0.675	GT:AD:DP:GQ:PL	0:378,0:378:99:0,16052,.	1:0,357:357:99:15121,0,.
chrVII	213175	chrVII:213175_G/A	G	A	76320.3	.	AC=1;AF=0.5;AN=2;BaseQRankSum=-7.639;ClippingRankSum=-1.125;DP=710;FS=1.563;MQ=59.92;MQ0=0;MQRankSum=1.207;QD=31.49;ReadPosRankSum=1.9;SOR=0.75	GT:AD:DP:GQ:PL	0:366,0:366:99:0,15224,.	1:1,343:344:99:14392,0,.
chrVII	213220	chrVII:213220_G/A	G	A	39558.7	.	AC=1;AF=0.5;AN=2;BaseQRankSum=6.468;ClippingRankSum=-0.715;DP=652;FS=0.523;MQ=59.93;MQ0=0;MQRankSum=0.031;QD=31.61;ReadPosRankSum=1.14;SOR=0.644	GT:AD:DP:GQ:PL	0:331,0:331:99:0,12998,.	1:0,321:321:99:13312,0,.
chrVII	213787	chrVII:213787_CA/C	CA	C	29514.7	.	AC=1;AF=0.5;AN=2;BaseQRankSum=1.997;ClippingRankSum=-0.699;DP=643;FS=1.755;MQ=59.88;MQ0=0;MQRankSum=-1.206;QD=34.97;ReadPosRankSum=-0.302;SOR=0.829	GT:AD:DP:GQ:PL	0:349,0:349:99:0,15768,.	1:1,293:294:99:11437,0,.
chrVII	213795	chrVII:213795_T/G	T	G	30441.7	.	AC=1;AF=0.5;AN=2;BaseQRankSum=-2.383;ClippingRankSum=-1.892;DP=681;FS=1.775;MQ=59.86;MQ0=0;MQRankSum=0.363;QD=31.02;ReadPosRankSum=-0.339;SOR=0.86	GT:AD:DP:GQ:PL	0:366,0:366:99:0,16413,.	1:1,314:315:99:12046,0,.
chrVII	214328	chrVII:214328_T/C	T	C	45411.7	.	AC=1;AF=0.5;AN=2;BaseQRankSum=2.369;ClippingRankSum=0.135;DP=697;FS=0.522;MQ=59.96;MQ0=0;MQRankSum=0.853;QD=30.27;ReadPosRankSum=1.806;SOR=0.649	GT:AD:DP:GQ:PL	0:363,0:363:99:0,14657,.	1:0,334:334:99:13762,0,.
chrVII	214440	chrVII:214440_G/A	G	A	90950.3	.	AC=1;AF=0.5;AN=2;BaseQRankSum=-3.042;ClippingRankSum=0.698;DP=725;FS=0;MQ=59.95;MQ0=0;MQRankSum=-0.829;QD=29.88;ReadPosRankSum=3.014;SOR=0.729	GT:AD:DP:GQ:PL	0:395,1:396:99:0,16362,.	1:0,329:329:99:13745,0,.
chrVII	214473	chrVII:214473_G/C	G	C	66576.3	.	AC=1;AF=0.5;AN=2;BaseQRankSum=-4.082;ClippingRankSum=1.67;DP=700;FS=1.854;MQ=59.95;MQ0=0;MQRankSum=4.229;QD=28.54;ReadPosRankSum=1.956;SOR=0.549	GT:AD:DP:GQ:PL	0:386,0:386:99:0,16330,.	1:0,314:314:99:13254,0,.
chrVII	214758	chrVII:214758_C/G	C	G	84663.5	.	AC=1;AF=0.5;AN=2;BaseQRankSum=-6.525;ClippingRankSum=0.401;DP=735;FS=0;MQ=59.95;MQ0=0;MQRankSum=0.836;QD=30.9;ReadPosRankSum=0.34;SOR=0.73	GT:AD:DP:GQ:PL	0:384,0:384:99:0,16246,.	1:0,351:351:99:14883,0,.
chrVII	214926	chrVII:214926_C/T	C	T	79287.5	.	AC=1;AF=0.5;AN=2;BaseQRankSum=-4.079;ClippingRankSum=-1.829;DP=706;FS=0;MQ=59.94;MQ0=0;MQRankSum=-1.258;QD=26.67;ReadPosRankSum=0.206;SOR=0.697	GT:AD:DP:GQ:PL	0:365,0:365:99:0,15179,.	1:0,341:341:99:13936,0,.
chrVII	215260	chrVII:215260_GA/G	GA	G	31272.7	.	AC=1;AF=0.5;AN=2;BaseQRankSum=-0.012;ClippingRankSum=-0.23;DP=616;FS=3.281;MQ=59.97;MQ0=0;MQRankSum=0.474;QD=21.98;ReadPosRankSum=0.542;SOR=0.493	GT:AD:DP:GQ	0:294,7:314:99	1:5,297:302:99
chrVII	215575	chrVII:215575_A/G	A	G	81352.3	.	AC=1;AF=0.5;AN=2;BaseQRankSum=-7.999;ClippingRankSum=0.556;DP=691;FS=0.741;MQ=59.94;MQ0=0;MQRankSum=-0.465;QD=33.09;ReadPosRankSum=-1.168;SOR=0.83	GT:AD:DP:GQ:PL	0:357,0:357:99:0,15134,.	1:0,334:334:99:14114,0,.
chrVII	215800	chrVII:215800_G/T	G	T	38245.3	.	AC=1;AF=0.5;AN=2;BaseQRankSum=-0.648;ClippingRankSum=-1.124;DP=705;FS=0.538;MQ=59.92;MQ0=0;MQRankSum=2.573;QD=29.13;ReadPosRankSum=-0.931;SOR=0.617	GT:AD:DP:GQ:PL	0:375,0:375:99:0,15889,.	1:0,330:330:99:13890,0,.
chrVII	215891	chrVII:215891_C/T	C	T	39107.3	.	AC=1;AF=0.5;AN=2;BaseQRankSum=-4.186;ClippingRankSum=0.123;DP=700;FS=1.789;MQ=59.91;MQ0=0;MQRankSum=-1.444;QD=26.74;ReadPosRankSum=0.026;SOR=0.559	GT:AD:DP:GQ:PL	0:357,0:357:99:0,16437,.	1:0,343:343:99:15665,0,.
chrVII	215893	chrVII:215893_G/A	G	A	39107.3	.	AC=1;AF=0.5;AN=2;BaseQRankSum=0.003;ClippingRankSum=-0.72;DP=701;FS=1.783;MQ=59.9;MQ0=0;MQRankSum=1.135;QD=35.78;ReadPosRankSum=0.332;SOR=0.622	GT:AD:DP:GQ:PL	0:359,0:359:99:0,16828,.	1:0,342:342:99:15665,0,.
chrVII	215900	chrVII:215900_T/C	T	C	77365.5	.	AC=1;AF=0.5;AN=2;BaseQRankSum=-3.144;ClippingRankSum=0.119;DP=710;FS=2.904;MQ=59.9;MQ0=0;MQRankSum=-0.085;QD=31.62;ReadPosRankSum=-1.784;SOR=0.513	GT:AD:DP:GQ:PL	0:367,0:367:99:0,16597,.	1:0,343:343:99:16089,0,.
chrVII	215909	chrVII:215909_C/T	C	T	70966.5	.	AC=1;AF=0.5;AN=2;BaseQRankSum=-3.531;ClippingRankSum=1.238;DP=709;FS=1.271;MQ=59.91;MQ0=0;MQRankSum=0.972;QD=27.1;ReadPosRankSum=2.814;SOR=0.549	GT:AD:DP:GQ:PL	0:369,0:369:99:0,16824,.	1:0,340:340:99:15267,0,.
chrVII	216083	chrVII:216083_G/A	G	A	64255.8	.	AC=1;AF=0.5;AN=2;BaseQRankSum=-3.117;ClippingRankSum=0.755;DP=685;FS=5.031;MQ=59.91;MQ0=0;MQRankSum=1.013;QD=35.72;ReadPosRankSum=7.115;SOR=1.129	GT:AD:DP:GQ:PL	0:363,0:363:99:0,15451,.	1:0,322:322:99:13369,0,.
chrVII	216102	chrVII:216102_GT/G	GT	G	31780.2	.	AC=1;AF=0.5;AN=2;BaseQRankSum=-1.606;ClippingRankSum=-1.73;DP=657;FS=1.774;MQ=59.93;MQ0=0;MQRankSum=-1.694;QD=30.09;ReadPosRankSum=-1.435;SOR=0.837	GT:AD:DP:GQ	0:337,0:337:99	1:0,320:320:99
chrVII	216137	chrVII:216137_T/A	T	A	33211.3	.	AC=1;AF=0.5;AN=2;BaseQRankSum=-2.65;ClippingRankSum=0.122;DP=710;FS=1.784;MQ=59.93;MQ0=0;MQRankSum=-0.344;QD=33.28;ReadPosRankSum=0.037;SOR=0.668	GT:AD:DP:GQ:PL	0:357,0:357:99:0,15035,.	1:0,353:353:99:14661,0,.
chrVII	216170	chrVII:216170_G/GA	G	GA	27565.2	.	AC=1;AF=0.5;AN=2;BaseQRankSum=-0.897;ClippingRankSum=1.128;DP=681;FS=0.54;MQ=59.93;MQ0=0;MQRankSum=0.282;QD=32.7;ReadPosRankSum=-0.505;SOR=0.604	GT:AD:DP:GQ:PL	0:340,1:341:99:0,11661,.	1:0,340:340:99:11521,0,.
chrVII	216207	chrVII:216207_A/G	A	G	77198.8	.	AC=1;AF=0.5;AN=2;BaseQRankSum=-3.211;ClippingRankSum=-0.701;DP=713;FS=0.617;MQ=59.9;MQ0=0;MQRankSum=1.232;QD=26.77;ReadPosRankSum=-2.338;SOR=0.686	GT:AD:DP:GQ:PL	0:358,0:358:99:0,15151,.	1:0,355:355:99:15009,0,.
chrVII	216267	chrVII:216267_T/C	T	C	96387.5	.	AC=1;AF=0.5;AN=2;BaseQRankSum=-0.366;ClippingRankSum=1.513;DP=684;FS=7.956;MQ=59.92;MQ0=0;MQRankSum=0.975;QD=26.9;ReadPosRankSum=2.11;SOR=0.53	GT:AD:DP:GQ:PL	0:364,0:364:99:0,15258,.	1:0,320:320:99:13595,0,.
chrVII	216479	chrVII:216479_T/C	T	C	77859.5	.	AC=1;AF=0.5;AN=2;BaseQRankSum=2.912;ClippingRankSum=-0.346;DP=672;FS=8.627;MQ=59.92;MQ0=0;MQRankSum=-0.344;QD=25.87;ReadPosRankSum=2.959;SOR=1.386	GT:AD:DP:GQ:PL	0:347,1:348:99:0,13891,.	1:1,323:324:99:13503,0,.
chrVII	216641	chrVII:216641_T/A	T	A	35100.3	.	AC=1;AF=0.5;AN=2;BaseQRankSum=-0.319;ClippingRankSum=-0.025;DP=697;FS=0;MQ=59.92;MQ0=0;MQRankSum=-0.167;QD=27.83;ReadPosRankSum=-1.004;SOR=0.65	GT:AD:DP:GQ:PL	0:366,0:366:99:0,15293,.	1:0,331:331:99:13900,0,.
chrVII	216695	chrVII:216695_G/A	G	A	31527.3	.	AC=1;AF=0.5;AN=2;BaseQRankSum=2.434;ClippingRankSum=0.891;DP=705;FS=0.535;MQ=59.88;MQ0=0;MQRankSum=0.74;QD=29.83;ReadPosRankSum=3.555;SOR=0.642	GT:AD:DP:GQ:PL	0:364,0:364:99:0,15343,.	1:0,341:341:99:14339,0,.
chrVII	216869	chrVII:216869_A/G	A	G	65985.5	.	AC=1;AF=0.5;AN=2;BaseQRankSum=0.03;ClippingRankSum=-0.403;DP=732;FS=0;MQ=59.94;MQ0=0;MQRankSum=-0.255;QD=25.62;ReadPosRankSum=-2.497;SOR=0.717	GT:AD:DP:GQ:PL	0:391,0:391:99:0,15846,.	1:0,341:341:99:14262,0,.
chrVII	217016	chrVII:217016_C/T	C	T	36790.3	.	AC=1;AF=0.5;AN=2;BaseQRankSum=-2.068;ClippingRankSum=-0.557;DP=684;FS=0;MQ=59.93;MQ0=0;MQRankSum=1.857;QD=27.76;ReadPosRankSum=-2.985;SOR=0.728	GT:AD:DP:GQ:PL	0:373,0:373:99:0,15953,.	1:0,311:311:99:12953,0,.
chrVII	217362	chrVII:217362_A/G	A	G	43186.3	.	AC=1;AF=0.5;AN=2;BaseQRankSum=0.993;ClippingRankSum=-0.659;DP=751;FS=0.535;MQ=59.88;MQ0=0;MQRankSum=-1.048;QD=26.03;ReadPosRankSum=-0.649;SOR=0.777	GT:AD:DP:GQ:PL	0:380,0:380:99:0,17499,.	1:0,371:371:99:17070,0,.
chrVII	217364	chrVII:217364_G/A	G	A	43769.3	.	AC=1;AF=0.5;AN=2;BaseQRankSum=-0.562;ClippingRankSum=0.402;DP=752;FS=1.792;MQ=59.88;MQ0=0;MQRankSum=-0.57;QD=29.83;ReadPosRankSum=-0.107;SOR=0.82	GT:AD:DP:GQ:PL	0:380,0:380:99:0,17949,.	1:0,372:372:99:17249,0,.
chrVII	217378	chrVII:217378_ATTG/A	ATTG	A	41309.2	.	AC=1;AF=0.5;AN=2;BaseQRankSum=2.757;ClippingRankSum=0.164;DP=759;FS=1.809;MQ=59.93;MQ0=0;MQRankSum=-0.329;QD=28.58;ReadPosRankSum=4.226;SOR=0.879	GT:AD:DP:GQ:PL	0:400,0:400:99:0,18218,.	1:0,359:359:99:16520,0,.
chrVII	217417	chrVII:217417_G/C	G	C	64604.8	.	AC=1;AF=0.5;AN=2;BaseQRankSum=-3.588;ClippingRankSum=-0.138;DP=736;FS=0;MQ=59.94;MQ0=0;MQRankSum=1.809;QD=32.3;ReadPosRankSum=3.694;SOR=0.721	GT:AD:DP:GQ:PL	0:386,0:386:99:0,16404,.	1:0,350:350:99:14840,0,.
chrVII	217455	chrVII:217455_C/A	C	A	39682.3	.	AC=1;AF=0.5;AN=2;BaseQRankSum=0.187;ClippingRankSum=-0.943;DP=669;FS=1.153;MQ=59.94;MQ0=0;MQRankSum=1.047;QD=27.54;ReadPosRankSum=0.436;SOR=0.594	GT:AD:DP:GQ:PL	0:361,0:361:99:0,16375,.	1:0,308:308:99:14028,0,.
chrVII	217457	chrVII:217457_A/G	A	G	39682.3	.	AC=1;AF=0.5;AN=2;BaseQRankSum=0.967;ClippingRankSum=-1.783;DP=663;FS=1.162;MQ=59.94;MQ0=0;MQRankSum=1.082;QD=29.39;ReadPosRankSum=1.779;SOR=0.594	GT:AD:DP:GQ:PL	0:358,0:358:99:0,16673,.	1:0,305:305:99:14028,0,.
chrVII	217461	chrVII:217461_A/G	A	G	75332.5	.	AC=1;AF=0.5;AN=2;BaseQRankSum=-4.184;ClippingRankSum=-1.362;DP=664;FS=3.033;MQ=59.94;MQ0=0;MQRankSum=-0.395;QD=29.56;ReadPosRankSum=1.537;SOR=0.975	GT:AD:DP:GQ:PL	0:356,0:356:99:0,14858,.	1:0,308:308:99:14201,0,.
chrVII	217776	chrVII:217776_G/T	G	T	36802.3	.	AC=1;AF=0.5;AN=2;BaseQRankSum=6.743;ClippingRankSum=-0.704;DP=637;FS=0.542;MQ=59.98;MQ0=0;MQRankSum=0.425;QD=26.13;ReadPosRankSum=3.762;SOR=0.634	GT:AD:DP:GQ:PL	0:322,0:322:99:0,14271,.	1:0,315:315:99:13129,0,.
chrVII	217800	chrVII:217800_T/C	T	C	76461.8	.	AC=1;AF=0.5;AN=2;BaseQRankSum=1.975;ClippingRankSum=-0.596;DP=696;FS=0.564;MQ=59.97;MQ0=0;MQRankSum=-1.49;QD=34.51;ReadPosRankSum=6.884;SOR=0.657	GT:AD:DP:GQ:PL	0:362,0:362:99:0,14702,.	1:0,334:334:99:14743,0,.
chrVII	217847	chrVII:217847_A/G	A	G	57406.8	.	AC=1;AF=0.5;AN=2;BaseQRankSum=-2.812;ClippingRankSum=1.482;DP=689;FS=1.849;MQ=59.95;MQ0=0;MQRankSum=0.47;QD=23.5;ReadPosRankSum=1.589;SOR=0.772	GT:AD:DP:GQ:PL	0:375,0:375:99:0,15874,.	1:0,314:314:99:13300,0,.
chrVII	218139	chrVII:218139_G/A	G	A	52540.5	.	AC=1;AF=0.5;AN=2;BaseQRankSum=-0.741;ClippingRankSum=-0.32;DP=702;FS=9.155;MQ=59.94;MQ0=0;MQRankSum=1.382;QD=29.63;ReadPosRankSum=3.128;SOR=1.205	GT:AD:DP:GQ:PL	0:372,0:372:99:0,15651,.	1:0,330:330:99:13960,0,.
chrVII	218213	chrVII:218213_T/A	T	A	35418.3	.	AC=1;AF=0.5;AN=2;BaseQRankSum=-0.677;ClippingRankSum=-1.075;DP=715;FS=1.1;MQ=59.83;MQ0=0;MQRankSum=1.394;QD=33.34;ReadPosRankSum=1.836;SOR=0.665	GT:AD:DP:GQ:PL	0:373,0:373:99:0,15332,.	1:0,342:342:99:15691,0,.
chrVII	218225	chrVII:218225_A/G	A	G	30490.3	.	AC=1;AF=0.5;AN=2;BaseQRankSum=2.751;ClippingRankSum=-0.387;DP=716;FS=1.141;MQ=59.84;MQ0=0;MQRankSum=0.569;QD=29.34;ReadPosRankSum=0.855;SOR=0.571	GT:AD:DP:GQ:PL	0:369,0:369:99:0,17216,.	1:0,347:347:99:15803,0,.
chrVII	218227	chrVII:218227_C/A	C	A	30490.3	.	AC=1;AF=0.5;AN=2;BaseQRankSum=6.329;ClippingRankSum=0.355;DP=717;FS=1.133;MQ=59.84;MQ0=0;MQRankSum=-0.947;QD=28.1;ReadPosRankSum=-0.176;SOR=0.621	GT:AD:DP:GQ:PL	0:368,0:368:99:0,16794,.	1:0,349:349:99:15803,0,.
chrVII	218285	chrVII:218285_C/T	C	T	29877.3	.	AC=1;AF=0.5;AN=2;BaseQRankSum=3.816;ClippingRankSum=-0.457;DP=689;FS=0.571;MQ=59.88;MQ0=0;MQRankSum=-0.516;QD=32.5;ReadPosRankSum=1.275;SOR=0.65	GT:AD:DP:GQ:PL	0:363,0:363:99:0,15194,.	1:0,326:326:99:13678,0,.
chrVII	218390	chrVII:218390_G/A	G	A	43750.3	.	AC=1;AF=0.5;AN=2;BaseQRankSum=-1.582;ClippingRankSum=-0.829;DP=721;FS=2.494;MQ=59.94;MQ0=0;MQRankSum=0.219;QD=30.19;ReadPosRankSum=2.417;SOR=0.898	GT:AD:DP:GQ:PL	0:372,0:372:99:0,15816,.	1:0,349:349:99:14572,0,.
chrVII	218492	chrVII:218492_T/C	T	C	38520.7	.	AC=1;AF=0.5;AN=2;BaseQRankSum=1.863;ClippingRankSum=1.453;DP=692;FS=0.522;MQ=59.9;MQ0=0;MQRankSum=0.804;QD=29.2;ReadPosRankSum=0.625;SOR=0.744	GT:AD:DP:GQ:PL	0:362,0:362:99:0,15344,.	1:0,330:330:99:15130,0,.
chrVII	218498	chrVII:218498_T/C	T	C	30023.3	.	AC=1;AF=0.5;AN=2;BaseQRankSum=1.2;ClippingRankSum=-0.93;DP=696;FS=0;MQ=59.91;MQ0=0;MQRankSum=-0.568;QD=32.94;ReadPosRankSum=-4.715;SOR=0.689	GT:AD:DP:GQ:PL	0:363,0:363:99:0,16299,.	1:0,333:333:99:14077,0,.
chrVII	218949	chrVII:218949_C/A	C	A	70877.5	.	AC=1;AF=0.5;AN=2;BaseQRankSum=-4.862;ClippingRankSum=0.584;DP=729;FS=0.618;MQ=59.91;MQ0=0;MQRankSum=0.491;QD=30.19;ReadPosRankSum=2.496;SOR=0.794	GT:AD:DP:GQ:PL	0:380,0:380:99:0,17208,.	1:0,349:349:99:14708,0,.
chrVII	218961	chrVII:218961_T/G	T	G	88268.3	.	AC=1;AF=0.5;AN=2;BaseQRankSum=-5.734;ClippingRankSum=-1.48;DP=733;FS=2.481;MQ=59.9;MQ0=0;MQRankSum=1.075;QD=31.05;ReadPosRankSum=2.898;SOR=0.76	GT:AD:DP:GQ:PL	0:386,0:386:99:0,16110,.	1:0,347:347:99:15743,0,.
chrVII	221007	chrVII:221007_G/T	G	T	25137.8	.	AC=1;AF=0.5;AN=2;BaseQRankSum=2.148;ClippingRankSum=-0.044;DP=725;FS=2.121;MQ=59.92;MQ0=0;MQRankSum=-0.088;QD=28.68;ReadPosRankSum=-3.225;SOR=0.554	GT:AD:DP:GQ:PL	0:382,0:382:99:0,16159,.	1:0,343:343:99:14438,0,.
chrVII	226152	chrVII:226152_C/T	C	T	85874.5	.	AC=1;AF=0.5;AN=2;BaseQRankSum=-6.531;ClippingRankSum=1.914;DP=730;FS=2.498;MQ=59.9;MQ0=0;MQRankSum=0.048;QD=29.89;ReadPosRankSum=1.534;SOR=0.984	GT:AD:DP:GQ:PL	0:381,0:381:99:0,15942,.	1:0,349:349:99:14537,0,.
chrVII	227872	chrVII:227872_T/C	T	C	13918.3	.	AC=1;AF=0.5;AN=2;BaseQRankSum=12.671;ClippingRankSum=0.894;DP=684;FS=0.702;MQ=59.9;MQ0=0;MQRankSum=-1.311;QD=28.55;ReadPosRankSum=1.741;SOR=0.6	GT:AD:DP:GQ:PL	0:348,0:348:99:0,13996,.	1:0,336:336:99:13955,0,.
chrVII	228148	chrVII:228148_C/T	C	T	85724.8	.	AC=1;AF=0.5;AN=2;BaseQRankSum=-6.406;ClippingRankSum=1.553;DP=710;FS=2.315;MQ=52.7;MQ0=0;MQRankSum=-30.133;QD=27.21;ReadPosRankSum=-2.963;SOR=0.928	GT:AD:DP:GQ:PL	0:380,1:381:99:0,15740,.	1:0,329:329:99:13760,0,.
chrVII	229363	chrVII:229363_A/G	A	G	18787.5	.	AC=1;AF=0.5;AN=2;BaseQRankSum=-0.497;ClippingRankSum=1.278;DP=652;FS=2.314;MQ=59.94;MQ0=0;MQRankSum=-0.712;QD=25.8;ReadPosRankSum=1.01;SOR=0.475	GT:AD:DP:GQ:PL	0:340,0:340:99:0,14226,.	1:0,312:312:99:12978,0,.
chrVII	229656	chrVII:229656_T/C	T	C	14556.3	.	AC=1;AF=0.5;AN=2;BaseQRankSum=7.071;ClippingRankSum=0.364;DP=709;FS=2.736;MQ=59.95;MQ0=0;MQRankSum=-0.144;QD=27.96;ReadPosRankSum=-0.348;SOR=0.964	GT:AD:DP:GQ:PL	0:359,1:360:99:0,14899,.	1:1,348:349:99:14593,0,.
chrVII	229803	chrVII:229803_G/A	G	A	12705.3	.	AC=1;AF=0.5;AN=2;BaseQRankSum=5.55;ClippingRankSum=0.132;DP=668;FS=0.836;MQ=59.93;MQ0=0;MQRankSum=2.185;QD=27.5;ReadPosRankSum=1.554;SOR=0.624	GT:AD:DP:GQ:PL	0:359,1:360:99:0,14693,.	1:0,308:308:99:12742,0,.
chrVII	230207	chrVII:230207_A/G	A	G	90192.3	.	AC=1;AF=0.5;AN=2;BaseQRankSum=-3.143;ClippingRankSum=1.509;DP=725;FS=0.764;MQ=59.92;MQ0=0;MQRankSum=0.543;QD=24.7;ReadPosRankSum=4.023;SOR=0.817	GT:AD:DP:GQ:PL	0:373,0:373:99:0,15665,.	1:0,352:352:99:14900,0,.
chrVII	231071	chrVII:231071_G/A	G	A	63524.7	.	AC=1;AF=0.5;AN=2;BaseQRankSum=-0.872;ClippingRankSum=0.985;DP=704;FS=3.879;MQ=59.88;MQ0=0;MQRankSum=1.648;QD=30.26;ReadPosRankSum=-1.173;SOR=1.004	GT:AD:DP:GQ:PL	0:375,0:375:99:0,15823,.	1:0,329:329:99:13910,0,.
chrVII	231712	chrVII:231712_A/G	A	G	62931.5	.	AC=1;AF=0.5;AN=2;BaseQRankSum=-8.115;ClippingRankSum=-1.239;DP=659;FS=3.203;MQ=59.95;MQ0=0;MQRankSum=0.372;QD=31.06;ReadPosRankSum=-2.032;SOR=0.872	GT:AD:DP:GQ:PL	0:363,0:363:99:0,15296,.	1:0,296:296:99:12440,0,.
chrVII	232131	chrVII:232131_T/C	T	C	26806.7	.	AC=1;AF=0.5;AN=2;BaseQRankSum=1.214;ClippingRankSum=1.616;DP=659;FS=1.919;MQ=59.92;MQ0=0;MQRankSum=0.377;QD=28.64;ReadPosRankSum=-2.066;SOR=0.651	GT:AD:DP:GQ:PL	0:349,1:350:99:0,14731,.	1:0,309:309:99:13070,0,.
chrVII	232615	chrVII:232615_T/A	T	A	69886.5	.	AC=1;AF=0.5;AN=2;BaseQRankSum=-9.74;ClippingRankSum=-0.545;DP=659;FS=2.388;MQ=59.94;MQ0=0;MQRankSum=0.808;QD=33.6;ReadPosRankSum=1.482;SOR=0.951	GT:AD:DP:GQ:PL	0:347,1:348:99:0,13773,.	1:0,311:311:99:11866,0,.
chrVII	232997	chrVII:232997_C/T	C	T	65846.5	.	AC=1;AF=0.5;AN=2;BaseQRankSum=-8.045;ClippingRankSum=0.377;DP=724;FS=4.319;MQ=59.94;MQ0=0;MQRankSum=0.832;QD=30.62;ReadPosRankSum=3.141;SOR=1.118	GT:AD:DP:GQ:PL	0:382,0:382:99:0,15857,.	1:0,342:342:99:14391,0,.
chrVII	234702	chrVII:234702_G/A	G	A	18642.5	.	AC=1;AF=0.5;AN=2;BaseQRankSum=8.271;ClippingRankSum=-0.157;DP=671;FS=0.638;MQ=59.93;MQ0=0;MQRankSum=-0.526;QD=30.98;ReadPosRankSum=-3.908;SOR=0.748	GT:AD:DP:GQ:PL	0:363,0:363:99:0,14847,.	1:0,308:308:99:12910,0,.
chrVII	235464	chrVII:235464_G/A	G	A	49151.9	.	AC=1;AF=0.5;AN=2;BaseQRankSum=-12.977;ClippingRankSum=-1.589;DP=604;FS=0.573;MQ=59.95;MQ0=0;MQRankSum=-0.51;QD=33.87;ReadPosRankSum=-1.444;SOR=0.619	GT:AD:DP:GQ:PL	0:303,0:303:99:0,11718,.	1:0,301:301:99:10852,0,.
chrVII	236277	chrVII:236277_C/T	C	T	60896.9	.	AC=1;AF=0.5;AN=2;BaseQRankSum=-4.153;ClippingRankSum=-0.7;DP=699;FS=1.186;MQ=59.89;MQ0=0;MQRankSum=0.499;QD=29.71;ReadPosRankSum=-1.467;SOR=0.799	GT:AD:DP:GQ:PL	0:362,0:362:99:0,15445,.	1:0,337:337:99:14194,0,.
chrVII	237753	chrVII:237753_T/C	T	C	13631.3	.	AC=1;AF=0.5;AN=2;BaseQRankSum=11.882;ClippingRankSum=-0.556;DP=671;FS=2.893;MQ=59.94;MQ0=0;MQRankSum=-1.2;QD=29.06;ReadPosRankSum=0.787;SOR=0.373	GT:AD:DP:GQ:PL	0:342,0:342:99:0,14209,.	1:0,329:329:99:13668,0,.
chrVII	238084	chrVII:238084_T/C	T	C	14031.3	.	AC=1;AF=0.5;AN=2;BaseQRankSum=5.866;ClippingRankSum=-0.212;DP=742;FS=4.314;MQ=59.95;MQ0=0;MQRankSum=0.465;QD=31.72;ReadPosRankSum=-3.374;SOR=0.321	GT:AD:DP:GQ:PL	0:404,0:404:99:0,16571,.	1:0,338:338:99:14068,0,.
chrVII	241508	chrVII:241508_T/C	T	C	59201.5	.	AC=1;AF=0.5;AN=2;BaseQRankSum=-0.628;ClippingRankSum=-0.182;DP=682;FS=0.638;MQ=59.93;MQ0=0;MQRankSum=-0.037;QD=33.82;ReadPosRankSum=0.221;SOR=0.618	GT:AD:DP:GQ:PL	0:363,0:363:99:0,13934,.	1:0,319:319:99:12834,0,.
chrVII	241711	chrVII:241711_C/T	C	T	15387.3	.	AC=1;AF=0.5;AN=2;BaseQRankSum=7.253;ClippingRankSum=-1.176;DP=723;FS=0;MQ=59.89;MQ0=0;MQRankSum=0.24;QD=29.05;ReadPosRankSum=-5.018;SOR=0.648	GT:AD:DP:GQ:PL	0:355,0:355:99:0,14790,.	1:0,368:368:99:15424,0,.
chrVII	247666	chrVII:247666_G/C	G	C	12021.3	.	AC=1;AF=0.5;AN=2;BaseQRankSum=4.204;ClippingRankSum=-0.174;DP=625;FS=0;MQ=59.94;MQ0=0;MQRankSum=-0.99;QD=28.42;ReadPosRankSum=1.979;SOR=0.655	GT:AD:DP:GQ:PL	0:339,0:339:99:0,13787,.	1:0,286:286:99:12058,0,.
chrVII	248225	chrVII:248225_G/C	G	C	47021.9	.	AC=1;AF=0.5;AN=2;BaseQRankSum=-1.651;ClippingRankSum=0.626;DP=633;FS=2.59;MQ=59.94;MQ0=0;MQRankSum=-0.606;QD=31.59;ReadPosRankSum=1.653;SOR=0.914	GT:AD:DP:GQ:PL	0:319,0:319:99:0,13453,.	1:0,314:314:99:13382,0,.
chrVII	252804	chrVII:252804_A/T	A	T	87082.5	.	AC=1;AF=0.5;AN=2;BaseQRankSum=-8.333;ClippingRankSum=-0.851;DP=640;FS=3.73;MQ=59.93;MQ0=0;MQRankSum=1.407;QD=32.58;ReadPosRankSum=-9.375;SOR=0.944	GT:AD:DP:GQ:PL	0:335,0:335:99:0,13803,.	1:0,305:305:99:12282,0,.
chrVII	254177	chrVII:254177_A/G	A	G	74080.3	.	AC=1;AF=0.5;AN=2;BaseQRankSum=-2.355;ClippingRankSum=0.472;DP=706;FS=7.278;MQ=59.9;MQ0=0;MQRankSum=-0.911;QD=26.07;ReadPosRankSum=6.131;SOR=1.054	GT:AD:DP:GQ:PL	0:374,0:374:99:0,15453,.	1:0,332:332:99:14032,0,.
chrVII	256487	chrVII:256487_A/G	A	G	39009.2	.	AC=1;AF=0.5;AN=2;BaseQRankSum=1.608;ClippingRankSum=-0.627;DP=707;FS=2.46;MQ=59.94;MQ0=0;MQRankSum=-0.293;QD=29.6;ReadPosRankSum=2.479;SOR=0.885	GT:AD:DP:GQ:PL	0:379,0:379:99:0,15702,.	1:0,328:328:99:13732,0,.
chrVII	256673	chrVII:256673_G/A	G	A	38325.3	.	AC=1;AF=0.5;AN=2;BaseQRankSum=1.751;ClippingRankSum=0.024;DP=761;FS=2.524;MQ=59.94;MQ0=0;MQRankSum=1.487;QD=28.11;ReadPosRankSum=0.66;SOR=0.741	GT:AD:DP:GQ:PL	0:388,0:388:99:0,16180,.	1:0,373:373:99:15396,0,.
chrVII	256814	chrVII:256814_T/C	T	C	37617.9	.	AC=1;AF=0.5;AN=2;BaseQRankSum=-0.463;ClippingRankSum=1.143;DP=709;FS=1.161;MQ=59.93;MQ0=0;MQRankSum=-1.249;QD=24.81;ReadPosRankSum=0.449;SOR=0.6	GT:AD:DP:GQ:PL	0:379,0:379:99:0,15901,.	1:0,330:330:99:14928,0,.
chrVII	256831	chrVII:256831_T/C	T	C	30154.7	.	AC=1;AF=0.5;AN=2;BaseQRankSum=1.841;ClippingRankSum=0.122;DP=724;FS=2.677;MQ=59.91;MQ0=0;MQRankSum=-0.439;QD=34.6;ReadPosRankSum=-2.736;SOR=0.518	GT:AD:DP:GQ:PL	0:385,0:385:99:0,17340,.	1:0,339:339:99:14335,0,.
chrVII	256952	chrVII:256952_C/T	C	T	63480.3	.	AC=1;AF=0.5;AN=2;BaseQRankSum=-4.894;ClippingRankSum=-1.277;DP=719;FS=0.547;MQ=59.94;MQ0=0;MQRankSum=-0.087;QD=25;ReadPosRankSum=-3.536;SOR=0.711	GT:AD:DP:GQ:PL	0:365,0:365:99:0,15248,.	1:0,354:354:99:15013,0,.
chrVII	257078	chrVII:257078_A/T	A	T	78934.3	.	AC=1;AF=0.5;AN=2;BaseQRankSum=-2.373;ClippingRankSum=-0.549;DP=681;FS=4.844;MQ=59.93;MQ0=0;MQRankSum=-1.43;QD=28.94;ReadPosRankSum=3.617;SOR=1.185	GT:AD:DP:GQ:PL	0:354,0:354:99:0,14785,.	1:0,327:327:99:14881,0,.
chrVII	257091	chrVII:257091_T/G	T	G	31303.7	.	AC=1;AF=0.5;AN=2;BaseQRankSum=1.574;ClippingRankSum=1.016;DP=679;FS=0.556;MQ=59.92;MQ0=0;MQRankSum=-0.698;QD=27.22;ReadPosRankSum=-3.596;SOR=0.772	GT:AD:DP:GQ:PL	0:344,0:344:99:0,15604,.	1:0,335:335:99:14087,0,.
chrVII	257334	chrVII:257334_G/A	G	A	24320.7	.	AC=1;AF=0.5;AN=2;BaseQRankSum=1.653;ClippingRankSum=-0.348;DP=651;FS=3.688;MQ=59.96;MQ0=0;MQRankSum=-0.824;QD=29.99;ReadPosRankSum=-0.03;SOR=0.484	GT:AD:DP:GQ:PL	0:330,0:330:99:0,13906,.	1:0,321:321:99:13495,0,.
chrVII	257392	chrVII:257392_A/C	A	C	18743.8	.	AC=1;AF=0.5;AN=2;BaseQRankSum=4.372;ClippingRankSum=1.113;DP=642;FS=0;MQ=59.95;MQ0=0;MQRankSum=-1.949;QD=30.82;ReadPosRankSum=-2.393;SOR=0.664	GT:AD:DP:GQ:PL	0:335,0:335:99:0,14041,.	1:0,307:307:99:13029,0,.
chrVII	257488	chrVII:257488_T/G	T	G	13903.3	.	AC=1;AF=0.5;AN=2;BaseQRankSum=4.42;ClippingRankSum=-0.009;DP=678;FS=3.738;MQ=59.9;MQ0=0;MQRankSum=-1.766;QD=22.69;ReadPosRankSum=-5.866;SOR=0.412	GT:AD:DP:GQ:PL	0:352,0:352:99:0,14808,.	1:0,326:326:99:13940,0,.
chrVII	257571	chrVII:257571_A/T	A	T	21794.8	.	AC=1;AF=0.5;AN=2;BaseQRankSum=-0.254;ClippingRankSum=0.136;DP=691;FS=2.194;MQ=59.95;MQ0=0;MQRankSum=-0.699;QD=26.7;ReadPosRankSum=2.701;SOR=0.506	GT:AD:DP:GQ:PL	0:364,0:364:99:0,15397,.	1:0,327:327:99:13741,0,.
chrVII	260913	chrVII:260913_T/C	T	C	14719.3	.	AC=1;AF=0.5;AN=2;BaseQRankSum=7.942;ClippingRankSum=1.15;DP=713;FS=0.726;MQ=59.94;MQ0=0;MQRankSum=0.808;QD=24.69;ReadPosRankSum=-4.012;SOR=0.594	GT:AD:DP:GQ:PL	0:369,0:369:99:0,15583,.	1:0,344:344:99:14756,0,.
chrVII	267458	chrVII:267458_C/T	C	T	90211.3	.	AC=1;AF=0.5;AN=2;BaseQRankSum=-4.069;ClippingRankSum=0.421;DP=589;FS=1.731;MQ=59.93;MQ0=0;MQRankSum=1.824;QD=26.67;ReadPosRankSum=0.362;SOR=0.481	GT:AD:DP:GQ:PL	0:308,0:308:99:0,12834,.	1:0,281:281:99:11716,0,.
chrVII	271816	chrVII:271816_C/T	C	T	16468.8	.	AC=1;AF=0.5;AN=2;BaseQRankSum=0.093;ClippingRankSum=1.103;DP=543;FS=1.279;MQ=59.87;MQ0=0;MQRankSum=0.281;QD=28.34;ReadPosRankSum=-1.454;SOR=0.578	GT:AD:DP:GQ:PL	0:283,0:283:99:0,11528,.	1:0,260:260:99:9895,0,.
chrVII	272144	chrVII:272144_G/A	G	A	43576.8	.	AC=1;AF=0.5;AN=2;BaseQRankSum=-3.683;ClippingRankSum=-0.422;DP=349;FS=6.22;MQ=59.92;MQ0=0;MQRankSum=0.194;QD=32.09;ReadPosRankSum=-2.164;SOR=0.356	GT:AD:DP:GQ:PL	0:168,0:168:99:0,6679,.	1:0,181:181:99:7228,0,.
chrVII	272225	chrVII:272225_C/T	C	T	7739.26	.	AC=1;AF=0.5;AN=2;BaseQRankSum=8.103;ClippingRankSum=-0.994;DP=369;FS=2.608;MQ=59.69;MQ0=0;MQRankSum=2.048;QD=28.35;ReadPosRankSum=5.696;SOR=0.333	GT:AD:DP:GQ:PL	0:182,0:182:99:0,7507,.	1:0,187:187:99:7776,0,.
chrVII	272291	chrVII:272291_GATATAT/GAT	GATATAT	GAT	30242.4	.	AC=1;AF=0.5;AN=2;BaseQRankSum=1.571;ClippingRankSum=2.172;DP=144;FS=8.421;MQ=59.33;MQ0=0;MQRankSum=-0.118;QD=23.19;ReadPosRankSum=3.286;SOR=1.854	GT:AD:DP:GQ	0:50,2:54:99	1:1,79:90:99
chrVII	272322	chrVII:272322_GTA/G	GTA	G	46997.2	.	AC=1;AF=0.5;AN=2;BaseQRankSum=1.279;ClippingRankSum=0.36;DP=227;FS=1.134;MQ=59.74;MQ0=0;MQRankSum=2.059;QD=31.65;ReadPosRankSum=-2.445;SOR=0.901	GT:AD:DP:GQ:PL	0:102,6:108:99:0,3512,.	1:0,119:119:99:4584,0,.
chrVII	272365	chrVII:272365_G/GA	G	GA	3681.22	.	AC=1;AF=0.5;AN=2;BaseQRankSum=0.994;ClippingRankSum=1.343;DP=316;FS=7.913;MQ=59.85;MQ0=0;MQRankSum=0.758;QD=22.72;ReadPosRankSum=-7.795;SOR=0.148	GT:AD:DP:GQ:PL	0:174,1:175:99:0,5333,.	1:4,137:141:99:3727,0,.
chrVII	273424	chrVII:273424_C/T	C	T	22622.8	.	AC=1;AF=0.5;AN=2;BaseQRankSum=0.005;ClippingRankSum=-0.554;DP=674;FS=0;MQ=59.9;MQ0=0;MQRankSum=1.751;QD=25.99;ReadPosRankSum=-1.721;SOR=0.642	GT:AD:DP:GQ:PL	0:340,0:340:99:0,14286,.	1:0,334:334:99:13956,0,.
chrVII	273503	chrVII:273503_A/G	A	G	75247.5	.	AC=1;AF=0.5;AN=2;BaseQRankSum=-5.612;ClippingRankSum=-1.923;DP=673;FS=1.518;MQ=59.94;MQ0=0;MQRankSum=0.577;QD=27.67;ReadPosRankSum=-0.265;SOR=0.546	GT:AD:DP:GQ:PL	0:339,0:339:99:0,13998,.	1:0,334:334:99:13905,0,.
chrVII	274142	chrVII:274142_G/A	G	A	32183.9	.	AC=1;AF=0.5;AN=2;BaseQRankSum=2.003;ClippingRankSum=-0.986;DP=658;FS=0;MQ=59.98;MQ0=0;MQRankSum=0.916;QD=28.67;ReadPosRankSum=-1.498;SOR=0.655	GT:AD:DP:GQ:PL	0:344,0:344:99:0,14454,.	1:0,314:314:99:13272,0,.
chrVII	274400	chrVII:274400_ATTT/AT	ATTT	AT	56017.9	.	AC=1;AF=0.5;AN=2;BaseQRankSum=2.514;ClippingRankSum=-1.284;DP=458;FS=11.485;MQ=59.91;MQ0=0;MQRankSum=-0.593;QD=30.44;ReadPosRankSum=1.146;SOR=1.434	GT:AD:DP:GQ	0:230,2:252:99	1:1,195:206:99
chrVII	274448	chrVII:274448_A/C	A	C	61606.3	.	AC=1;AF=0.5;AN=2;BaseQRankSum=-3.547;ClippingRankSum=0.563;DP=468;FS=16.87;MQ=59.93;MQ0=0;MQRankSum=-1.478;QD=23.83;ReadPosRankSum=1.99;SOR=0.619	GT:AD:DP:GQ:PL	0:257,2:259:99:0,9698,.	1:0,209:209:99:8768,0,.
chrVII	274698	chrVII:274698_CTATATATATATA/CTATATATATATATATATATATA	CTATATATATATA	CTATATATATATATATATATATA	14096.9	.	AC=1;AF=0.5;AN=2;BaseQRankSum=-1.391;ClippingRankSum=-1.187;DP=83;FS=2.962;MQ=59.7;MQ0=0;MQRankSum=-0.502;QD=11.17;ReadPosRankSum=-3.088;SOR=0.606	GT:AD:DP:GQ	0:72,0:77:99	1:0,5:6:99
chrVII	275009	chrVII:275009_T/C	T	C	63206.5	.	AC=1;AF=0.5;AN=2;BaseQRankSum=-3.732;ClippingRankSum=-1.018;DP=608;FS=2.082;MQ=59.94;MQ0=0;MQRankSum=-0.82;QD=32.37;ReadPosRankSum=3.97;SOR=0.587	GT:AD:DP:GQ:PL	0:339,0:339:99:0,14309,.	1:0,269:269:99:11407,0,.
chrVII	275322	chrVII:275322_C/T	C	T	76001.5	.	AC=1;AF=0.5;AN=2;BaseQRankSum=-2.983;ClippingRankSum=0.937;DP=701;FS=0;MQ=59.98;MQ0=0;MQRankSum=0.191;QD=26.6;ReadPosRankSum=6.441;SOR=0.664	GT:AD:DP:GQ:PL	0:352,0:352:99:0,14951,.	1:0,349:349:99:15804,0,.
chrVII	275338	chrVII:275338_C/A	C	A	14509.3	.	AC=1;AF=0.5;AN=2;BaseQRankSum=9.209;ClippingRankSum=-0.339;DP=697;FS=0;MQ=59.97;MQ0=0;MQRankSum=0.264;QD=36.18;ReadPosRankSum=-6.136;SOR=0.662	GT:AD:DP:GQ:PL	0:354,0:354:99:0,16085,.	1:0,343:343:99:14546,0,.
chrVII	275701	chrVII:275701_C/T	C	T	82979.5	.	AC=1;AF=0.5;AN=2;BaseQRankSum=-4.283;ClippingRankSum=1.804;DP=683;FS=1.499;MQ=59.88;MQ0=0;MQRankSum=2.683;QD=27.27;ReadPosRankSum=4.227;SOR=0.878	GT:AD:DP:GQ:PL	0:357,0:357:99:0,14967,.	1:0,326:326:99:13787,0,.
chrVII	275758	chrVII:275758_A/G	A	G	82615.3	.	AC=1;AF=0.5;AN=2;BaseQRankSum=-0.317;ClippingRankSum=1.498;DP=709;FS=11.432;MQ=59.87;MQ0=0;MQRankSum=-0.811;QD=31.12;ReadPosRankSum=0.557;SOR=1.621	GT:AD:DP:GQ:PL	0:374,0:374:99:0,15523,.	1:0,335:335:99:15014,0,.
chrVII	275782	chrVII:275782_T/C	T	C	77162.5	.	AC=1;AF=0.5;AN=2;BaseQRankSum=-3.375;ClippingRankSum=3.062;DP=712;FS=15.67;MQ=59.9;MQ0=0;MQRankSum=-0.368;QD=28.06;ReadPosRankSum=1.427;SOR=1.831	GT:AD:DP:GQ:PL	0:375,0:375:99:0,16988,.	1:0,337:337:99:14406,0,.
chrVII	276180	chrVII:276180_G/A	G	A	77095.3	.	AC=1;AF=0.5;AN=2;BaseQRankSum=-9.938;ClippingRankSum=1.297;DP=714;FS=1.592;MQ=59.97;MQ0=0;MQRankSum=-1.681;QD=25.99;ReadPosRankSum=2.583;SOR=0.861	GT:AD:DP:GQ:PL	0:369,0:369:99:0,15437,.	1:0,345:345:99:14553,0,.
chrVII	276276	chrVII:276276_C/T	C	T	24064.7	.	AC=1;AF=0.5;AN=2;BaseQRankSum=2.209;ClippingRankSum=0.473;DP=719;FS=0.616;MQ=59.97;MQ0=0;MQRankSum=-1.884;QD=30.15;ReadPosRankSum=2.784;SOR=0.638	GT:AD:DP:GQ:PL	0:387,0:387:99:0,16111,.	1:0,332:332:99:13828,0,.
chrVII	276379	chrVII:276379_G/A	G	A	93956.3	.	AC=1;AF=0.5;AN=2;BaseQRankSum=-13.565;ClippingRankSum=-0.585;DP=725;FS=0;MQ=59.95;MQ0=0;MQRankSum=2.03;QD=28.82;ReadPosRankSum=-5.448;SOR=0.718	GT:AD:DP:GQ:PL	0:387,0:387:99:0,16292,.	1:0,338:338:99:14016,0,.
chrVII	276429	chrVII:276429_A/G	A	G	83981.3	.	AC=1;AF=0.5;AN=2;BaseQRankSum=-7.044;ClippingRankSum=-0.072;DP=739;FS=1.585;MQ=59.96;MQ0=0;MQRankSum=0.493;QD=28.02;ReadPosRankSum=5.176;SOR=0.966	GT:AD:DP:GQ:PL	0:371,0:371:99:0,15751,.	1:0,368:368:99:15648,0,.
chrVII	276488	chrVII:276488_G/T	G	T	74900.3	.	AC=1;AF=0.5;AN=2;BaseQRankSum=-6.295;ClippingRankSum=1.512;DP=726;FS=1.522;MQ=59.87;MQ0=0;MQRankSum=1.307;QD=31.46;ReadPosRankSum=1.184;SOR=0.839	GT:AD:DP:GQ:PL	0:382,0:382:99:0,16169,.	1:0,344:344:99:14531,0,.
chrVII	276935	chrVII:276935_T/TG	T	TG	100678	.	AC=1;AF=0.5;AN=2;BaseQRankSum=-4.857;ClippingRankSum=-0.582;DP=740;FS=0;MQ=59.92;MQ0=0;MQRankSum=0.17;QD=28.99;ReadPosRankSum=-1.193;SOR=0.714	GT:AD:DP:GQ:PL	0:383,0:383:99:0,15453,.	1:0,357:357:99:14456,0,.
chrVII	278779	chrVII:278779_C/CT	C	CT	2545.98	.	AC=1;AF=0.5;AN=2;BaseQRankSum=2.977;ClippingRankSum=-0.242;DP=130;FS=10.881;MQ=53.63;MQ0=0;MQRankSum=0.282;QD=2.37;ReadPosRankSum=2.171;SOR=0.375	GT:AD:DP:GQ:PL	0:71,1:72:99:0,2251,.	1:13,45:58:99:464,0,.
chrVII	278806	chrVII:278806_A/T	A	T	11359.3	.	AC=1;AF=0.5;AN=2;BaseQRankSum=0.192;ClippingRankSum=0.362;DP=205;FS=3.687;MQ=53.4;MQ0=0;MQRankSum=1.652;QD=12.84;ReadPosRankSum=2.608;SOR=0.435	GT:AD:DP:GQ:PL	0:141,2:143:99:0,4271,.	1:6,56:62:99:1793,0,.
chrVII	280051	chrVII:280051_AGTTGAGGTTGCTGTTGAGGTTGCTGTTGAGGTTGCTGTTGAGGTTGCTGTTGAGGTTGCTGTTGAGGTTGCTGTTGAGGTTGCT/A	AGTTGAGGTTGCTGTTGAGGTTGCTGTTGAGGTTGCTGTTGAGGTTGCTGTTGAGGTTGCTGTTGAGGTTGCTGTTGAGGTTGCT	A	12565.2	.	AC=1;AF=0.5;AN=2;BaseQRankSum=4.685;ClippingRankSum=0.059;DP=471;FS=0.646;MQ=57.01;MQ0=0;MQRankSum=9.989;QD=13.27;ReadPosRankSum=-2.731;SOR=0.601	GT:AD:DP:GQ:PL	0:378,0:378:99:0,16772,.	1:0,93:93:99:4128,0,.
chrVII	281605	chrVII:281605_ATTTTT/ATTTT	ATTTTT	ATTTT	27199.4	.	AC=1;AF=0.5;AN=2;BaseQRankSum=2.635;ClippingRankSum=1.089;DP=439;FS=7.537;MQ=59.92;MQ0=0;MQRankSum=2.469;QD=19.85;ReadPosRankSum=4.842;SOR=1.195	GT:AD:DP:GQ	0:185,40:232:99	1:10,167:207:99
chrVII	283774	chrVII:283774_C/T	C	T	15782.3	.	AC=1;AF=0.5;AN=2;BaseQRankSum=6.501;ClippingRankSum=-1.452;DP=763;FS=1.456;MQ=59.92;MQ0=0;MQRankSum=1.111;QD=35.03;ReadPosRankSum=0.291;SOR=0.585	GT:AD:DP:GQ:PL	0:382,0:382:99:0,15894,.	1:0,381:381:99:15819,0,.
chrVII	284212	chrVII:284212_C/G	C	G	91599.3	.	AC=1;AF=0.5;AN=2;BaseQRankSum=-7.536;ClippingRankSum=-1.388;DP=692;FS=0;MQ=59.96;MQ0=0;MQRankSum=-0.769;QD=29.63;ReadPosRankSum=-1.39;SOR=0.685	GT:AD:DP:GQ:PL	0:359,1:360:99:0,14857,.	1:0,332:332:99:13822,0,.
chrVII	284360	chrVII:284360_A/G	A	G	13962.3	.	AC=1;AF=0.5;AN=2;BaseQRankSum=8.782;ClippingRankSum=-0.3;DP=708;FS=0;MQ=59.93;MQ0=0;MQRankSum=-0.161;QD=30.39;ReadPosRankSum=0.318;SOR=0.684	GT:AD:DP:GQ:PL	0:380,0:380:99:0,16036,.	1:0,328:328:99:13999,0,.
chrVII	284855	chrVII:284855_A/G	A	G	76375.3	.	AC=1;AF=0.5;AN=2;BaseQRankSum=-2.541;ClippingRankSum=-0.195;DP=703;FS=7.941;MQ=59.9;MQ0=0;MQRankSum=0.84;QD=27.48;ReadPosRankSum=-0.091;SOR=1.343	GT:AD:DP:GQ:PL	0:365,0:365:99:0,15237,.	1:0,338:338:99:14373,0,.
chrVII	286047	chrVII:286047_C/T	C	T	67248.3	.	AC=1;AF=0.5;AN=2;BaseQRankSum=-9.996;ClippingRankSum=-0.514;DP=706;FS=0.696;MQ=59.9;MQ0=0;MQRankSum=1.094;QD=35.81;ReadPosRankSum=2.497;SOR=0.631	GT:AD:DP:GQ:PL	0:358,0:358:99:0,14692,.	1:0,348:348:99:14282,0,.
chrVII	286154	chrVII:286154_G/C	G	C	89653.3	.	AC=1;AF=0.5;AN=2;BaseQRankSum=-7.739;ClippingRankSum=0.036;DP=706;FS=0;MQ=59.95;MQ0=0;MQRankSum=0.654;QD=26.29;ReadPosRankSum=-1.624;SOR=0.811	GT:AD:DP:GQ:PL	0:376,0:376:99:0,16034,.	1:0,330:330:99:14082,0,.
chrVII	286247	chrVII:286247_G/A	G	A	31345.9	.	AC=1;AF=0.5;AN=2;BaseQRankSum=2.515;ClippingRankSum=-1.861;DP=709;FS=0.564;MQ=59.93;MQ0=0;MQRankSum=-0.516;QD=29.41;ReadPosRankSum=2.096;SOR=0.731	GT:AD:DP:GQ:PL	0:354,0:354:99:0,14956,.	1:0,355:355:99:14944,0,.
chrVII	286632	chrVII:286632_A/G	A	G	79381.3	.	AC=1;AF=0.5;AN=2;BaseQRankSum=-4.761;ClippingRankSum=-0.297;DP=736;FS=3.514;MQ=59.93;MQ0=0;MQRankSum=0.017;QD=25.32;ReadPosRankSum=0.637;SOR=0.82	GT:AD:DP:GQ:PL	0:394,0:394:99:0,16691,.	1:0,342:342:99:14541,0,.
chrVII	286703	chrVII:286703_G/A	G	A	34706.9	.	AC=1;AF=0.5;AN=2;BaseQRankSum=1.958;ClippingRankSum=1.12;DP=699;FS=1.193;MQ=59.93;MQ0=0;MQRankSum=-0.791;QD=35.19;ReadPosRankSum=1.59;SOR=0.621	GT:AD:DP:GQ:PL	0:368,0:368:99:0,15255,.	1:0,331:331:99:13808,0,.
chrVII	287219	chrVII:287219_GA/G	GA	G	44170.7	.	AC=1;AF=0.5;AN=2;BaseQRankSum=0.554;ClippingRankSum=0.576;DP=630;FS=0;MQ=59.92;MQ0=0;MQRankSum=0.921;QD=27.94;ReadPosRankSum=2.13;SOR=0.727	GT:AD:DP:GQ:PL	0:311,9:320:99:0,8565,.	1:2,308:310:99:8611,0,.
chrVII	287266	chrVII:287266_G/A	G	A	68438.3	.	AC=1;AF=0.5;AN=2;BaseQRankSum=-8.783;ClippingRankSum=-1.29;DP=707;FS=7.214;MQ=59.87;MQ0=0;MQRankSum=0.297;QD=24.54;ReadPosRankSum=0.796;SOR=0.994	GT:AD:DP:GQ:PL	0:365,0:365:99:0,15041,.	1:0,342:342:99:14197,0,.
chrVII	288375	chrVII:288375_GAT/G	GAT	G	77788.2	.	AC=1;AF=0.5;AN=2;BaseQRankSum=-10.161;ClippingRankSum=0.711;DP=669;FS=6.259;MQ=59.93;MQ0=0;MQRankSum=1.525;QD=34.96;ReadPosRankSum=0.473;SOR=1.166	GT:AD:DP:GQ:PL	0:361,0:361:99:0,14548,.	1:0,308:308:99:12547,0,.
chrVII	288473	chrVII:288473_G/A	G	A	86463.3	.	AC=1;AF=0.5;AN=2;BaseQRankSum=-3.846;ClippingRankSum=0.629;DP=714;FS=5.214;MQ=59.89;MQ0=0;MQRankSum=1.197;QD=23.83;ReadPosRankSum=-0.371;SOR=1.3	GT:AD:DP:GQ:PL	0:373,0:373:99:0,15306,.	1:0,341:341:99:14108,0,.
chrVII	289212	chrVII:289212_T/C	T	C	80743.3	.	AC=1;AF=0.5;AN=2;BaseQRankSum=-13.023;ClippingRankSum=0.459;DP=746;FS=1.6;MQ=59.92;MQ0=0;MQRankSum=1.311;QD=34.63;ReadPosRankSum=-1.481;SOR=0.728	GT:AD:DP:GQ:PL	0:383,0:383:99:0,16257,.	1:0,363:363:99:15445,0,.
chrVII	290162	chrVII:290162_G/C	G	C	75067.3	.	AC=1;AF=0.5;AN=2;BaseQRankSum=-7.325;ClippingRankSum=-0.922;DP=726;FS=0.738;MQ=59.92;MQ0=0;MQRankSum=0.745;QD=30.41;ReadPosRankSum=0.916;SOR=0.847	GT:AD:DP:GQ:PL	0:372,0:372:99:0,15733,.	1:0,354:354:99:15019,0,.
chrVII	291088	chrVII:291088_C/G	C	G	77711.8	.	AC=1;AF=0.5;AN=2;BaseQRankSum=-4.916;ClippingRankSum=-0.772;DP=625;FS=2.997;MQ=59.95;MQ0=0;MQRankSum=0.375;QD=30.82;ReadPosRankSum=-0.637;SOR=0.501	GT:AD:DP:GQ:PL	0:322,1:323:99:0,13371,.	1:0,302:302:99:12523,0,.
chrVII	291494	chrVII:291494_A/G	A	G	28434.9	.	AC=1;AF=0.5;AN=2;BaseQRankSum=2.129;ClippingRankSum=-1.032;DP=709;FS=0.566;MQ=59.97;MQ0=0;MQRankSum=0.362;QD=36.17;ReadPosRankSum=0.881;SOR=0.662	GT:AD:DP:GQ:PL	0:369,0:369:99:0,15411,.	1:0,340:340:99:14310,0,.
chrVII	291643	chrVII:291643_A/G	A	G	88314.3	.	AC=1;AF=0.5;AN=2;BaseQRankSum=-3.065;ClippingRankSum=0.986;DP=645;FS=0.755;MQ=59.93;MQ0=0;MQRankSum=0.719;QD=28.65;ReadPosRankSum=5.528;SOR=0.866	GT:AD:DP:GQ:PL	0:341,0:341:99:0,15346,.	1:0,304:304:99:13823,0,.
chrVII	291647	chrVII:291647_TA/T	TA	T	88977.2	.	AC=1;AF=0.5;AN=2;BaseQRankSum=-2.757;ClippingRankSum=-1.131;DP=644;FS=0.756;MQ=59.94;MQ0=0;MQRankSum=1.274;QD=32.72;ReadPosRankSum=7.123;SOR=0.924	GT:AD:DP:GQ:PL	0:345,0:345:99:0,15452,.	1:0,299:299:99:14096,0,.
chrVII	291653	chrVII:291653_A/G	A	G	46663.2	.	AC=1;AF=0.5;AN=2;BaseQRankSum=-5.139;ClippingRankSum=0.086;DP=648;FS=0.52;MQ=59.93;MQ0=0;MQRankSum=0.597;QD=23.87;ReadPosRankSum=0.075;SOR=0.646	GT:AD:DP:GQ:PL	0:342,0:342:99:0,15651,.	1:0,306:306:99:12762,0,.
chrVII	291925	chrVII:291925_T/C	T	C	75319.3	.	AC=1;AF=0.5;AN=2;BaseQRankSum=-3.291;ClippingRankSum=-0.575;DP=731;FS=1.495;MQ=59.95;MQ0=0;MQRankSum=1.139;QD=28.25;ReadPosRankSum=2.345;SOR=0.65	GT:AD:DP:GQ:PL	0:401,0:401:99:0,16937,.	1:0,330:330:99:14091,0,.
chrVII	291992	chrVII:291992_G/A	G	A	72353.8	.	AC=1;AF=0.5;AN=2;BaseQRankSum=-8.308;ClippingRankSum=0.655;DP=688;FS=4.167;MQ=59.96;MQ0=0;MQRankSum=-0.058;QD=31.9;ReadPosRankSum=-4.854;SOR=0.929	GT:AD:DP:GQ:PL	0:375,0:375:99:0,15676,.	1:0,313:313:99:13043,0,.
chrVII	293254	chrVII:293254_T/C	T	C	88701.8	.	AC=1;AF=0.5;AN=2;BaseQRankSum=-6.242;ClippingRankSum=0.139;DP=764;FS=7.844;MQ=59.94;MQ0=0;MQRankSum=-0.538;QD=34.61;ReadPosRankSum=1.493;SOR=1.363	GT:AD:DP:GQ:PL	0:390,0:390:99:0,17715,.	1:0,374:374:99:16934,0,.
chrVII	293255	chrVII:293255_G/A	G	A	88795.8	.	AC=1;AF=0.5;AN=2;BaseQRankSum=-4.358;ClippingRankSum=1.284;DP=762;FS=9.389;MQ=59.94;MQ0=0;MQRankSum=1.088;QD=25.66;ReadPosRankSum=2.406;SOR=1.411	GT:AD:DP:GQ:PL	0:390,0:390:99:0,17681,.	1:0,372:372:99:16934,0,.
chrVII	293925	chrVII:293925_A/C	A	C	13182.3	.	AC=1;AF=0.5;AN=2;BaseQRankSum=5.696;ClippingRankSum=0.013;DP=671;FS=5.164;MQ=59.94;MQ0=0;MQRankSum=-1.263;QD=27.81;ReadPosRankSum=-6.057;SOR=0.354	GT:AD:DP:GQ:PL	0:356,0:356:99:0,14916,.	1:0,315:315:99:13219,0,.
chrVII	294111	chrVII:294111_G/A	G	A	33384.3	.	AC=1;AF=0.5;AN=2;BaseQRankSum=-1.202;ClippingRankSum=-0.603;DP=737;FS=1.876;MQ=59.9;MQ0=0;MQRankSum=0.745;QD=27.03;ReadPosRankSum=3.572;SOR=0.563	GT:AD:DP:GQ:PL	0:382,0:382:99:0,15900,.	1:0,355:355:99:14380,0,.
chrVII	294404	chrVII:294404_T/C	T	C	81643.3	.	AC=1;AF=0.5;AN=2;BaseQRankSum=-6.363;ClippingRankSum=-0.589;DP=712;FS=2.609;MQ=59.94;MQ0=0;MQRankSum=0.553;QD=31.94;ReadPosRankSum=-1.706;SOR=0.996	GT:AD:DP:GQ:PL	0:368,0:368:99:0,15409,.	1:0,344:344:99:14488,0,.
chrVII	294462	chrVII:294462_A/G	A	G	75611.3	.	AC=1;AF=0.5;AN=2;BaseQRankSum=-4.49;ClippingRankSum=-0.127;DP=706;FS=0.741;MQ=59.94;MQ0=0;MQRankSum=-0.388;QD=33.21;ReadPosRankSum=0.727;SOR=0.607	GT:AD:DP:GQ:PL	0:360,0:360:99:0,14638,.	1:0,346:346:99:14235,0,.
chrVII	295605	chrVII:295605_C/G	C	G	90766.3	.	AC=1;AF=0.5;AN=2;BaseQRankSum=-3.953;ClippingRankSum=0.229;DP=732;FS=3.768;MQ=59.94;MQ0=0;MQRankSum=1.189;QD=32.13;ReadPosRankSum=2.218;SOR=0.976	GT:AD:DP:GQ:PL	0:368,0:368:99:0,15451,.	1:0,364:364:99:15502,0,.
chrVII	298093	chrVII:298093_CATAT/C	CATAT	C	69301.9	.	AC=1;AF=0.5;AN=2;BaseQRankSum=1.216;ClippingRankSum=2.141;DP=583;FS=4.179;MQ=59.93;MQ0=0;MQRankSum=0.178;QD=27.7;ReadPosRankSum=-0.296;SOR=1.045	GT:AD:DP:GQ	0:298,0:314:99	1:0,269:269:99
chrVII	298874	chrVII:298874_C/T	C	T	59625.7	.	AC=1;AF=0.5;AN=2;BaseQRankSum=-8.872;ClippingRankSum=0.291;DP=728;FS=1.805;MQ=59.94;MQ0=0;MQRankSum=0.355;QD=34.21;ReadPosRankSum=0.297;SOR=0.544	GT:AD:DP:GQ:PL	0:370,1:371:99:0,15596,.	1:0,357:357:99:14826,0,.
chrVII	299216	chrVII:299216_A/G	A	G	54799.7	.	AC=1;AF=0.5;AN=2;BaseQRankSum=-2.134;ClippingRankSum=-0.685;DP=654;FS=0;MQ=59.97;MQ0=0;MQRankSum=-0.194;QD=29.75;ReadPosRankSum=2.62;SOR=0.688	GT:AD:DP:GQ:PL	0:338,1:339:99:0,13640,.	1:0,315:315:99:12722,0,.
chrVII	299249	chrVII:299249_G/A	G	A	46502.2	.	AC=1;AF=0.5;AN=2;BaseQRankSum=-1.953;ClippingRankSum=0.552;DP=679;FS=0.521;MQ=59.95;MQ0=0;MQRankSum=1.04;QD=29.89;ReadPosRankSum=1.433;SOR=0.638	GT:AD:DP:GQ:PL	0:354,0:354:99:0,14489,.	1:1,324:325:99:12803,0,.
chrVII	299630	chrVII:299630_C/G	C	G	72370.3	.	AC=1;AF=0.5;AN=2;BaseQRankSum=-10.681;ClippingRankSum=0.718;DP=694;FS=1.549;MQ=59.96;MQ0=0;MQRankSum=-0.015;QD=28.99;ReadPosRankSum=2.763;SOR=0.514	GT:AD:DP:GQ:PL	0:373,0:373:99:0,15794,.	1:0,321:321:99:13632,0,.
chrVII	299664	chrVII:299664_T/C	T	C	31218.9	.	AC=1;AF=0.5;AN=2;BaseQRankSum=5.638;ClippingRankSum=-2.138;DP=701;FS=2.823;MQ=59.96;MQ0=0;MQRankSum=-0.868;QD=28.52;ReadPosRankSum=3.458;SOR=0.493	GT:AD:DP:GQ:PL	0:385,0:385:99:0,15990,.	1:0,316:316:99:13186,0,.
chrVII	299945	chrVII:299945_T/A	T	A	78559.3	.	AC=1;AF=0.5;AN=2;BaseQRankSum=-4.034;ClippingRankSum=-0.921;DP=622;FS=6.908;MQ=59.9;MQ0=0;MQRankSum=1.147;QD=32.53;ReadPosRankSum=-0.379;SOR=1.419	GT:AD:DP:GQ:PL	0:319,0:319:99:0,13396,.	1:0,303:303:99:12662,0,.
chrVII	300190	chrVII:300190_G/A	G	A	40439.7	.	AC=1;AF=0.5;AN=2;BaseQRankSum=3.034;ClippingRankSum=0.285;DP=656;FS=0;MQ=59.92;MQ0=0;MQRankSum=1.702;QD=34.02;ReadPosRankSum=5.177;SOR=0.705	GT:AD:DP:GQ:PL	0:353,0:353:99:0,14388,.	1:0,303:303:99:12722,0,.
chrVII	300493	chrVII:300493_T/C	T	C	29004.3	.	AC=1;AF=0.5;AN=2;BaseQRankSum=8.268;ClippingRankSum=-0.937;DP=727;FS=3.464;MQ=59.86;MQ0=0;MQRankSum=0.511;QD=30.07;ReadPosRankSum=6.508;SOR=0.496	GT:AD:DP:GQ:PL	0:381,0:381:99:0,15796,.	1:0,346:346:99:15808,0,.
chrVII	300508	chrVII:300508_A/C	A	C	13880.3	.	AC=1;AF=0.5;AN=2;BaseQRankSum=7.908;ClippingRankSum=-0.701;DP=711;FS=4.735;MQ=59.87;MQ0=0;MQRankSum=0.361;QD=32.72;ReadPosRankSum=-4.018;SOR=0.497	GT:AD:DP:GQ:PL	0:374,0:374:99:0,25688,.	1:1,336:337:99:13917,0,.
chrVII	300952	chrVII:300952_T/C	T	C	31017.3	.	AC=1;AF=0.5;AN=2;BaseQRankSum=0.603;ClippingRankSum=-1.87;DP=742;FS=2.605;MQ=59.89;MQ0=0;MQRankSum=0.491;QD=27.14;ReadPosRankSum=3.47;SOR=0.489	GT:AD:DP:GQ:PL	0:388,2:390:99:0,16384,.	1:0,352:352:99:14917,0,.
chrVII	301018	chrVII:301018_T/C	T	C	34856.3	.	AC=1;AF=0.5;AN=2;BaseQRankSum=4.283;ClippingRankSum=-1.199;DP=746;FS=1.217;MQ=59.89;MQ0=0;MQRankSum=0.105;QD=26.64;ReadPosRankSum=0.808;SOR=0.552	GT:AD:DP:GQ:PL	0:400,0:400:99:0,17856,.	1:0,346:346:99:15563,0,.
chrVII	301042	chrVII:301042_G/A	G	A	36603.3	.	AC=1;AF=0.5;AN=2;BaseQRankSum=4.859;ClippingRankSum=-0.771;DP=738;FS=1.961;MQ=59.93;MQ0=0;MQRankSum=1.915;QD=29.4;ReadPosRankSum=3.74;SOR=0.567	GT:AD:DP:GQ:PL	0:387,0:387:99:0,17527,.	1:0,351:351:99:15740,0,.
chrVII	301132	chrVII:301132_G/C	G	C	53175.3	.	AC=1;AF=0.5;AN=2;BaseQRankSum=-2.123;ClippingRankSum=1.492;DP=748;FS=1.134;MQ=59.91;MQ0=0;MQRankSum=0.289;QD=31.55;ReadPosRankSum=4.079;SOR=0.818	GT:AD:DP:GQ:PL	0:375,0:375:99:0,15839,.	1:0,373:373:99:15571,0,.
chrVII	301260	chrVII:301260_G/A	G	A	69278.3	.	AC=1;AF=0.5;AN=2;BaseQRankSum=-7.689;ClippingRankSum=-0.461;DP=739;FS=3.436;MQ=59.89;MQ0=0;MQRankSum=0.289;QD=28.39;ReadPosRankSum=1.89;SOR=1.041	GT:AD:DP:GQ:PL	0:378,0:378:99:0,16041,.	1:0,361:361:99:15076,0,.
chrVII	301324	chrVII:301324_G/A	G	A	47037.3	.	AC=1;AF=0.5;AN=2;BaseQRankSum=-1.933;ClippingRankSum=-1.671;DP=726;FS=1.139;MQ=59.96;MQ0=0;MQRankSum=0.757;QD=30.29;ReadPosRankSum=3.823;SOR=0.754	GT:AD:DP:GQ:PL	0:382,0:382:99:0,16019,.	1:0,344:344:99:14218,0,.
chrVII	301405	chrVII:301405_A/G	A	G	69465.3	.	AC=1;AF=0.5;AN=2;BaseQRankSum=-14.678;ClippingRankSum=0.036;DP=731;FS=15.372;MQ=59.91;MQ0=0;MQRankSum=-0.299;QD=31.02;ReadPosRankSum=1.839;SOR=1.546	GT:AD:DP:GQ:PL	0:366,0:366:99:0,15409,.	1:0,365:365:99:15358,0,.
chrVII	301525	chrVII:301525_T/A	T	A	39737.7	.	AC=1;AF=0.5;AN=2;BaseQRankSum=0.204;ClippingRankSum=-0.214;DP=700;FS=4.271;MQ=59.92;MQ0=0;MQRankSum=0.474;QD=28.99;ReadPosRankSum=0.901;SOR=0.449	GT:AD:DP:GQ:PL	0:367,0:367:99:0,14807,.	1:0,333:333:99:13390,0,.
chrVII	301819	chrVII:301819_G/T	G	T	38070.2	.	AC=1;AF=0.5;AN=2;BaseQRankSum=-4.212;ClippingRankSum=0.164;DP=713;FS=1.736;MQ=59.94;MQ0=0;MQRankSum=0.29;QD=25.18;ReadPosRankSum=2.487;SOR=0.744	GT:AD:DP:GQ:PL	0:375,0:375:99:0,15745,.	1:1,337:338:99:14190,0,.
chrVII	301891	chrVII:301891_A/T	A	T	41278.2	.	AC=1;AF=0.5;AN=2;BaseQRankSum=1.235;ClippingRankSum=0.17;DP=691;FS=2.491;MQ=59.94;MQ0=0;MQRankSum=-2.363;QD=32.22;ReadPosRankSum=0.608;SOR=0.877	GT:AD:DP:GQ:PL	0:361,0:361:99:0,15056,.	1:0,330:330:99:13896,0,.
chrVII	302104	chrVII:302104_A/G	A	G	32341.7	.	AC=1;AF=0.5;AN=2;BaseQRankSum=-0.842;ClippingRankSum=-0.495;DP=651;FS=1.093;MQ=59.91;MQ0=0;MQRankSum=-0.612;QD=30.99;ReadPosRankSum=1.487;SOR=0.618	GT:AD:DP:GQ:PL	0:363,0:363:99:0,14380,.	1:0,288:288:99:11606,0,.
chrVII	302319	chrVII:302319_A/G	A	G	73812.3	.	AC=1;AF=0.5;AN=2;BaseQRankSum=-6.931;ClippingRankSum=1.073;DP=706;FS=3.746;MQ=59.93;MQ0=0;MQRankSum=1.046;QD=41.55;ReadPosRankSum=1.459;SOR=1.137	GT:AD:DP:GQ:PL	0:361,0:361:99:0,14965,.	1:0,345:345:99:14387,0,.
chrVII	302394	chrVII:302394_A/G	A	G	32402.7	.	AC=1;AF=0.5;AN=2;BaseQRankSum=-0.74;ClippingRankSum=-1.949;DP=680;FS=0.524;MQ=59.9;MQ0=0;MQRankSum=0.078;QD=27.67;ReadPosRankSum=0.993;SOR=0.639	GT:AD:DP:GQ:PL	0:341,1:342:99:0,14281,.	1:0,338:338:99:13968,0,.
chrVII	302483	chrVII:302483_G/A	G	A	27528.9	.	AC=1;AF=0.5;AN=2;BaseQRankSum=2.351;ClippingRankSum=-0.455;DP=635;FS=1.903;MQ=59.94;MQ0=0;MQRankSum=-0.475;QD=29.99;ReadPosRankSum=0.979;SOR=0.55	GT:AD:DP:GQ:PL	0:326,0:326:99:0,13836,.	1:0,309:309:99:13004,0,.
chrVII	302788	chrVII:302788_G/A	G	A	66630.3	.	AC=1;AF=0.5;AN=2;BaseQRankSum=-8.34;ClippingRankSum=-0.55;DP=677;FS=0.701;MQ=59.96;MQ0=0;MQRankSum=-0.499;QD=26.84;ReadPosRankSum=5.588;SOR=0.641	GT:AD:DP:GQ:PL	0:353,0:353:99:0,14669,.	1:0,324:324:99:13605,0,.
chrVII	303261	chrVII:303261_T/C	T	C	38849.7	.	AC=1;AF=0.5;AN=2;BaseQRankSum=-3.048;ClippingRankSum=0.077;DP=683;FS=1.108;MQ=59.94;MQ0=0;MQRankSum=-1.412;QD=32.2;ReadPosRankSum=-0.952;SOR=0.591	GT:AD:DP:GQ:PL	0:356,0:356:99:0,14803,.	1:0,327:327:99:13411,0,.
chrVII	303588	chrVII:303588_CA/C	CA	C	48814.8	.	AC=1;AF=0.5;AN=2;BaseQRankSum=-2.958;ClippingRankSum=0.541;DP=669;FS=0;MQ=59.93;MQ0=0;MQRankSum=-0.303;QD=29.82;ReadPosRankSum=2.988;SOR=0.74	GT:AD:DP:GQ:PL	0:342,2:344:99:0,10606,.	1:2,323:325:99:9984,0,.
chrVII	303645	chrVII:303645_T/C	T	C	75355.5	.	AC=1;AF=0.5;AN=2;BaseQRankSum=-5.898;ClippingRankSum=-0.005;DP=710;FS=0;MQ=59.89;MQ0=0;MQRankSum=2.171;QD=32.88;ReadPosRankSum=-3.302;SOR=0.721	GT:AD:DP:GQ:PL	0:364,0:364:99:0,14940,.	1:1,345:346:99:14425,0,.
chrVII	303887	chrVII:303887_C/T	C	T	75653.5	.	AC=1;AF=0.5;AN=2;BaseQRankSum=-3.956;ClippingRankSum=0.058;DP=649;FS=0.707;MQ=59.95;MQ0=0;MQRankSum=-0.527;QD=34.99;ReadPosRankSum=5.652;SOR=0.782	GT:AD:DP:GQ:PL	0:330,0:330:99:0,13905,.	1:0,319:319:99:13377,0,.
chrVII	304107	chrVII:304107_G/A	G	A	32957.9	.	AC=1;AF=0.5;AN=2;BaseQRankSum=0.492;ClippingRankSum=0.13;DP=678;FS=0.551;MQ=59.91;MQ0=0;MQRankSum=-0.254;QD=31.94;ReadPosRankSum=-0.579;SOR=0.744	GT:AD:DP:GQ:PL	0:343,0:343:99:0,14355,.	1:0,335:335:99:13896,0,.
chrVII	304214	chrVII:304214_T/A	T	A	91356.5	.	AC=1;AF=0.5;AN=2;BaseQRankSum=-8.122;ClippingRankSum=0.217;DP=699;FS=2.617;MQ=59.94;MQ0=0;MQRankSum=2.083;QD=28.7;ReadPosRankSum=2.919;SOR=0.999	GT:AD:DP:GQ:PL	0:371,0:371:99:0,15694,.	1:0,328:328:99:13780,0,.
chrVII	304566	chrVII:304566_T/C	T	C	71009.5	.	AC=1;AF=0.5;AN=2;BaseQRankSum=-6.57;ClippingRankSum=-1.301;DP=748;FS=0;MQ=59.93;MQ0=0;MQRankSum=0.134;QD=30.96;ReadPosRankSum=2.609;SOR=0.685	GT:AD:DP:GQ:PL	0:397,0:397:99:0,16821,.	1:0,351:351:99:14930,0,.
chrVII	304604	chrVII:304604_G/A	G	A	28654.9	.	AC=1;AF=0.5;AN=2;BaseQRankSum=1.034;ClippingRankSum=-0.549;DP=738;FS=2.635;MQ=59.93;MQ0=0;MQRankSum=1.257;QD=32.76;ReadPosRankSum=2.842;SOR=0.513	GT:AD:DP:GQ:PL	0:390,0:390:99:0,17853,.	1:1,347:348:99:13847,0,.
chrVII	304609	chrVII:304609_A/T	A	T	73761.5	.	AC=1;AF=0.5;AN=2;BaseQRankSum=-1.259;ClippingRankSum=-0.953;DP=742;FS=2.267;MQ=59.94;MQ0=0;MQRankSum=1.486;QD=31.45;ReadPosRankSum=-0.962;SOR=0.95	GT:AD:DP:GQ:PL	0:393,0:393:99:0,15675,.	1:0,349:349:99:15879,0,.
chrVII	305019	chrVII:305019_T/C	T	C	28186.9	.	AC=1;AF=0.5;AN=2;BaseQRankSum=-7.262;ClippingRankSum=0.894;DP=747;FS=6.769;MQ=59.97;MQ0=0;MQRankSum=0.474;QD=29.17;ReadPosRankSum=3.177;SOR=0.373	GT:AD:DP:GQ:PL	0:378,0:378:99:0,15913,.	1:0,369:369:99:14612,0,.
chrVII	305928	chrVII:305928_G/C	G	C	31854.9	.	AC=1;AF=0.5;AN=2;BaseQRankSum=2.451;ClippingRankSum=-0.364;DP=701;FS=1.204;MQ=59.98;MQ0=0;MQRankSum=-0.017;QD=31.73;ReadPosRankSum=-1.217;SOR=0.644	GT:AD:DP:GQ:PL	0:362,0:362:99:0,15242,.	1:0,339:339:99:14481,0,.
chrVII	306050	chrVII:306050_A/G	A	G	84007.3	.	AC=1;AF=0.5;AN=2;BaseQRankSum=-9.748;ClippingRankSum=-1.216;DP=642;FS=0;MQ=59.93;MQ0=0;MQRankSum=-0.006;QD=33.2;ReadPosRankSum=-2.45;SOR=0.646	GT:AD:DP:GQ:PL	0:328,0:328:99:0,13584,.	1:0,314:314:99:12958,0,.
chrVII	306650	chrVII:306650_C/T	C	T	79632.3	.	AC=1;AF=0.5;AN=2;BaseQRankSum=-6.451;ClippingRankSum=1.204;DP=647;FS=0.76;MQ=59.93;MQ0=0;MQRankSum=1.182;QD=25.89;ReadPosRankSum=0.462;SOR=0.772	GT:AD:DP:GQ:PL	0:348,0:348:99:0,14564,.	1:0,299:299:99:12575,0,.
chrVII	307064	chrVII:307064_C/G	C	G	54172.3	.	AC=1;AF=0.5;AN=2;BaseQRankSum=-2.51;ClippingRankSum=-0.569;DP=419;FS=74.243;MQ=59.91;MQ0=0;MQRankSum=1.458;QD=37.22;ReadPosRankSum=-0.819;SOR=0.524	GT:AD:DP:GQ:PL	0:220,0:220:99:0,9120,.	1:0,199:199:99:8392,0,.
chrVII	307181	chrVII:307181_T/C	T	C	497.26	.	AC=1;AF=0.5;AN=2;BaseQRankSum=-1.973;ClippingRankSum=0.408;DP=95;FS=0;MQ=58.88;MQ0=0;MQRankSum=2.05;QD=7.53;ReadPosRankSum=4.727;SOR=0.506	GT:AD:DP:GQ:PL	0:62,1:63:99:0,2350,.	1:7,25:32:99:534,0,.
chrVII	307209	chrVII:307209_TACATATATATGA/T	TACATATATATGA	T	1676.49	.	AC=1;AF=0.5;AN=2;BaseQRankSum=-1.393;ClippingRankSum=-1.34;DP=107;FS=1.201;MQ=58.49;MQ0=0;MQRankSum=-1.42;QD=7.59;ReadPosRankSum=-1.054;SOR=0.762	GT:AD:DP:GQ:PL	0:80,2:82:99:0,3457,.	1:1,24:25:99:971,0,.
chrVII	307361	chrVII:307361_C/A	C	A	16202	.	AC=1;AF=0.5;AN=2;BaseQRankSum=5.132;ClippingRankSum=0.789;DP=453;FS=4.531;MQ=59.93;MQ0=0;MQRankSum=0.838;QD=29.03;ReadPosRankSum=3.374;SOR=0.613	GT:AD:DP:GQ	0:255,0:255:99	1:0,198:198:99
chrVII	307499	chrVII:307499_T/C	T	C	69412.3	.	AC=1;AF=0.5;AN=2;BaseQRankSum=-9.261;ClippingRankSum=-0.757;DP=575;FS=2.603;MQ=59.94;MQ0=0;MQRankSum=-1.184;QD=25.83;ReadPosRankSum=1.028;SOR=0.461	GT:AD:DP:GQ:PL	0:344,0:344:99:0,14525,.	1:0,231:231:99:9732,0,.
chrVII	307742	chrVII:307742_T/C	T	C	60292.5	.	AC=1;AF=0.5;AN=2;BaseQRankSum=-6.512;ClippingRankSum=-1.466;DP=654;FS=4.963;MQ=59.89;MQ0=0;MQRankSum=0.799;QD=28.1;ReadPosRankSum=1.643;SOR=0.935	GT:AD:DP:GQ:PL	0:344,0:344:99:0,14603,.	1:0,310:310:99:12939,0,.
chrVII	307868	chrVII:307868_C/T	C	T	62657.3	.	AC=1;AF=0.5;AN=2;BaseQRankSum=-2.921;ClippingRankSum=-0.391;DP=629;FS=4.486;MQ=59.82;MQ0=0;MQRankSum=1.991;QD=29.51;ReadPosRankSum=6.012;SOR=1.103	GT:AD:DP:GQ:PL	0:333,0:333:99:0,13286,.	1:1,295:296:99:11605,0,.
chrVII	308800	chrVII:308800_A/G	A	G	22021.8	.	AC=1;AF=0.5;AN=2;BaseQRankSum=12.286;ClippingRankSum=0.037;DP=690;FS=3.967;MQ=59.95;MQ0=0;MQRankSum=0.533;QD=30.13;ReadPosRankSum=-0.446;SOR=0.421	GT:AD:DP:GQ:PL	0:365,0:365:99:0,14986,.	1:0,325:325:99:13727,0,.
chrVII	309574	chrVII:309574_T/C	T	C	69076.5	.	AC=1;AF=0.5;AN=2;BaseQRankSum=-0.363;ClippingRankSum=0.28;DP=653;FS=4.055;MQ=59.95;MQ0=0;MQRankSum=0.78;QD=26.06;ReadPosRankSum=0.871;SOR=1.066	GT:AD:DP:GQ:PL	0:357,0:357:99:0,14529,.	1:0,296:296:99:12298,0,.
chrVII	310446	chrVII:310446_C/G	C	G	93006.3	.	AC=1;AF=0.5;AN=2;BaseQRankSum=-3.756;ClippingRankSum=2.449;DP=701;FS=11.192;MQ=59.92;MQ0=0;MQRankSum=0.058;QD=29.95;ReadPosRankSum=2.796;SOR=1.678	GT:AD:DP:GQ:PL	0:366,0:366:99:0,15259,.	1:0,335:335:99:13995,0,.
chrVII	310527	chrVII:310527_G/A	G	A	27972.7	.	AC=1;AF=0.5;AN=2;BaseQRankSum=3.495;ClippingRankSum=-0.076;DP=693;FS=0;MQ=59.84;MQ0=0;MQRankSum=-0.924;QD=27.76;ReadPosRankSum=5.938;SOR=0.651	GT:AD:DP:GQ:PL	0:366,0:366:99:0,16669,.	1:0,327:327:99:14814,0,.
chrVII	310538	chrVII:310538_A/T	A	T	28939.7	.	AC=1;AF=0.5;AN=2;BaseQRankSum=2.426;ClippingRankSum=1.125;DP=701;FS=0.596;MQ=59.87;MQ0=0;MQRankSum=0.77;QD=33.6;ReadPosRankSum=-0.075;SOR=0.617	GT:AD:DP:GQ:PL	0:369,0:369:99:0,16760,.	1:0,332:332:99:15180,0,.
chrVII	310899	chrVII:310899_G/A	G	A	80939.3	.	AC=1;AF=0.5;AN=2;BaseQRankSum=-6.301;ClippingRankSum=-1.383;DP=693;FS=2.532;MQ=59.92;MQ0=0;MQRankSum=1.93;QD=27.88;ReadPosRankSum=6.413;SOR=1.009	GT:AD:DP:GQ:PL	0:367,0:367:99:0,15570,.	1:0,326:326:99:13804,0,.
chrVII	311210	chrVII:311210_G/GT	G	GT	78055.2	.	AC=1;AF=0.5;AN=2;BaseQRankSum=-8.623;ClippingRankSum=0.293;DP=656;FS=2.542;MQ=59.95;MQ0=0;MQRankSum=0.043;QD=33.58;ReadPosRankSum=-1.556;SOR=0.953	GT:AD:DP:GQ:PL	0:341,0:341:99:0,13735,.	1:0,315:315:99:12872,0,.
chrVII	311272	chrVII:311272_C/T	C	T	25248.7	.	AC=1;AF=0.5;AN=2;BaseQRankSum=2.047;ClippingRankSum=0.114;DP=698;FS=3.833;MQ=59.93;MQ0=0;MQRankSum=-1.095;QD=27.23;ReadPosRankSum=-0.414;SOR=0.467	GT:AD:DP:GQ:PL	0:360,0:360:99:0,14969,.	1:0,338:338:99:13898,0,.
chrVII	311762	chrVII:311762_T/C	T	C	66848.3	.	AC=1;AF=0.5;AN=2;BaseQRankSum=-1.55;ClippingRankSum=-1.118;DP=708;FS=0.68;MQ=59.91;MQ0=0;MQRankSum=-0.99;QD=27.47;ReadPosRankSum=4.734;SOR=0.75	GT:AD:DP:GQ:PL	0:373,0:373:99:0,15424,.	1:0,335:335:99:13895,0,.
chrVII	311795	chrVII:311795_A/T	A	T	67020.3	.	AC=1;AF=0.5;AN=2;BaseQRankSum=-3.5;ClippingRankSum=-0.175;DP=727;FS=1.456;MQ=59.89;MQ0=0;MQRankSum=0.868;QD=30.75;ReadPosRankSum=2.354;SOR=0.84	GT:AD:DP:GQ:PL	0:368,0:368:99:0,15455,.	1:0,359:359:99:15268,0,.
chrVII	312315	chrVII:312315_G/A	G	A	23851.8	.	AC=1;AF=0.5;AN=2;BaseQRankSum=1.904;ClippingRankSum=0.655;DP=717;FS=3.883;MQ=59.94;MQ0=0;MQRankSum=0.052;QD=25.86;ReadPosRankSum=-2.24;SOR=0.445	GT:AD:DP:GQ:PL	0:378,0:378:99:0,15869,.	1:0,339:339:99:14137,0,.
chrVII	312743	chrVII:312743_T/G	T	G	65143.3	.	AC=1;AF=0.5;AN=2;BaseQRankSum=-6.253;ClippingRankSum=0.592;DP=722;FS=0;MQ=59.96;MQ0=0;MQRankSum=-0.142;QD=32.55;ReadPosRankSum=0.617;SOR=0.657	GT:AD:DP:GQ:PL	0:386,0:386:99:0,16011,.	1:0,336:336:99:13849,0,.
chrVII	312897	chrVII:312897_C/T	C	T	70356.3	.	AC=1;AF=0.5;AN=2;BaseQRankSum=-10.057;ClippingRankSum=-0.367;DP=748;FS=0.695;MQ=59.9;MQ0=0;MQRankSum=1.004;QD=26.47;ReadPosRankSum=2.367;SOR=0.771	GT:AD:DP:GQ:PL	0:397,0:397:99:0,16782,.	1:0,351:351:99:14919,0,.
chrVII	312966	chrVII:312966_C/T	C	T	67169.3	.	AC=1;AF=0.5;AN=2;BaseQRankSum=-7.386;ClippingRankSum=0.522;DP=730;FS=7.113;MQ=59.96;MQ0=0;MQRankSum=0.522;QD=31.92;ReadPosRankSum=2.289;SOR=0.984	GT:AD:DP:GQ:PL	0:375,0:375:99:0,15805,.	1:1,354:355:99:14819,0,.
chrVII	314032	chrVII:314032_A/G	A	G	86455.5	.	AC=1;AF=0.5;AN=2;BaseQRankSum=1.446;ClippingRankSum=-0.581;DP=690;FS=0.722;MQ=59.97;MQ0=0;MQRankSum=1.733;QD=27.3;ReadPosRankSum=3.518;SOR=0.809	GT:AD:DP:GQ:PL	0:353,1:354:99:0,14978,.	1:0,336:336:99:14175,0,.
chrVII	314398	chrVII:314398_A/G	A	G	21857.8	.	AC=1;AF=0.5;AN=2;BaseQRankSum=4.258;ClippingRankSum=0;DP=684;FS=0.624;MQ=59.96;MQ0=0;MQRankSum=1.416;QD=28.04;ReadPosRankSum=-1.034;SOR=0.608	GT:AD:DP:GQ:PL	0:367,0:367:99:0,15551,.	1:0,317:317:99:13502,0,.
chrVII	314428	chrVII:314428_T/C	T	C	68031.5	.	AC=1;AF=0.5;AN=2;BaseQRankSum=-6.643;ClippingRankSum=-0.369;DP=693;FS=4.434;MQ=59.94;MQ0=0;MQRankSum=-0.461;QD=33.98;ReadPosRankSum=-2.447;SOR=1.025	GT:AD:DP:GQ:PL	0:364,0:364:99:0,15513,.	1:0,329:329:99:14034,0,.
chrVII	314617	chrVII:314617_G/A	G	A	61893.3	.	AC=1;AF=0.5;AN=2;BaseQRankSum=-5.768;ClippingRankSum=0.72;DP=660;FS=0;MQ=59.95;MQ0=0;MQRankSum=1.126;QD=29.94;ReadPosRankSum=4.206;SOR=0.648	GT:AD:DP:GQ:PL	0:343,0:343:99:0,13878,.	1:0,317:317:99:12849,0,.
chrVII	315021	chrVII:315021_G/A	G	A	25722.7	.	AC=1;AF=0.5;AN=2;BaseQRankSum=-1.384;ClippingRankSum=0.238;DP=711;FS=1.197;MQ=59.92;MQ0=0;MQRankSum=-1.191;QD=28.93;ReadPosRankSum=-1.97;SOR=0.8	GT:AD:DP:GQ:PL	0:385,0:385:99:0,16436,.	1:1,325:326:99:13433,0,.
chrVII	315309	chrVII:315309_G/A	G	A	23639.7	.	AC=1;AF=0.5;AN=2;BaseQRankSum=4.32;ClippingRankSum=-0.842;DP=692;FS=2.721;MQ=59.91;MQ0=0;MQRankSum=0.652;QD=29.96;ReadPosRankSum=0.776;SOR=0.68	GT:AD:DP:GQ:PL	0:355,0:355:99:0,15099,.	1:0,337:337:99:14259,0,.
chrVII	315504	chrVII:315504_A/G	A	G	72033.3	.	AC=1;AF=0.5;AN=2;BaseQRankSum=-6.492;ClippingRankSum=-0.013;DP=635;FS=4.802;MQ=59.95;MQ0=0;MQRankSum=-0.416;QD=28.34;ReadPosRankSum=-0.452;SOR=1.032	GT:AD:DP:GQ:PL	0:326,0:326:99:0,13721,.	1:0,309:309:99:13130,0,.
chrVII	316175	chrVII:316175_G/A	G	A	101831	.	AC=1;AF=0.5;AN=2;BaseQRankSum=-3.628;ClippingRankSum=1.083;DP=706;FS=0;MQ=59.92;MQ0=0;MQRankSum=-1.301;QD=31.68;ReadPosRankSum=-1.145;SOR=0.69	GT:AD:DP:GQ:PL	0:364,0:364:99:0,15185,.	1:0,342:342:99:14410,0,.
chrVII	316588	chrVII:316588_G/A	G	A	82194.3	.	AC=1;AF=0.5;AN=2;BaseQRankSum=-7.88;ClippingRankSum=-0.258;DP=700;FS=8.198;MQ=59.95;MQ0=0;MQRankSum=1.169;QD=30.04;ReadPosRankSum=-1.589;SOR=1.34	GT:AD:DP:GQ:PL	0:353,0:353:99:0,14998,.	1:1,346:347:99:14684,0,.
chrVII	318614	chrVII:318614_T/C	T	C	85015.5	.	AC=1;AF=0.5;AN=2;BaseQRankSum=-1.543;ClippingRankSum=1.212;DP=693;FS=5.819;MQ=59.94;MQ0=0;MQRankSum=-0.928;QD=26.45;ReadPosRankSum=1.394;SOR=1.224	GT:AD:DP:GQ:PL	0:370,0:370:99:0,15419,.	1:0,323:323:99:13689,0,.
chrVII	319067	chrVII:319067_T/TTGTAGAGAATGTGGATTTTGATGTAATTGTTGGGATTCC	T	TTGTAGAGAATGTGGATTTTGATGTAATTGTTGGGATTCC	3262.22	.	AC=1;AF=0.5;AN=2;BaseQRankSum=6.468;ClippingRankSum=0.282;DP=469;FS=21.251;MQ=59.93;MQ0=0;MQRankSum=-0.472;QD=14.43;ReadPosRankSum=-15.631;SOR=8.993	GT:AD:DP:GQ:PL	0:362,0:362:99:0,16467,.	1:15,92:107:99:3308,0,.
chrVII	319280	chrVII:319280_A/G	A	G	28228.7	.	AC=1;AF=0.5;AN=2;BaseQRankSum=-3.107;ClippingRankSum=1.388;DP=584;FS=2.749;MQ=59.73;MQ0=0;MQRankSum=-0.472;QD=28.54;ReadPosRankSum=0.413;SOR=0.592	GT:AD:DP:GQ:PL	0:373,0:373:99:0,16972,.	1:0,211:211:99:9749,0,.
chrVII	319295	chrVII:319295_A/G	A	G	28428.7	.	AC=1;AF=0.5;AN=2;BaseQRankSum=2.026;ClippingRankSum=0.615;DP=592;FS=4.509;MQ=59.79;MQ0=0;MQRankSum=-0.965;QD=28.7;ReadPosRankSum=-1.073;SOR=0.436	GT:AD:DP:GQ:PL	0:361,0:361:99:0,16464,.	1:0,231:231:99:10434,0,.
chrVII	319346	chrVII:319346_C/T	C	T	18305.8	.	AC=1;AF=0.5;AN=2;BaseQRankSum=3.952;ClippingRankSum=-1.088;DP=613;FS=3.004;MQ=59.82;MQ0=0;MQRankSum=-0.107;QD=30.63;ReadPosRankSum=1.329;SOR=0.477	GT:AD:DP:GQ:PL	0:348,0:348:99:0,14393,.	1:0,265:265:99:11201,0,.
chrVII	319478	chrVII:319478_G/A	G	A	3451.13	.	AC=1;AF=0.5;AN=2;BaseQRankSum=0.228;ClippingRankSum=0.65;DP=344;FS=90.716;MQ=44.96;MQ0=0;MQRankSum=-14.216;QD=31.95;ReadPosRankSum=0.675;SOR=5.669	GT:AD:DP:GQ:PL	0:336,0:336:99:0,13754,.	1:0,8:8:99:286,0,.
chrVII	319635	chrVII:319635_G/A	G	A	1520.89	.	AC=1;AF=0.5;AN=2;BaseQRankSum=-5.094;ClippingRankSum=-1.273;DP=340;FS=3.142;MQ=48.96;MQ0=0;MQRankSum=-4.484;QD=9.94;ReadPosRankSum=-0.936;SOR=1.228	GT:AD:DP:GQ:PL	0:318,0:318:99:0,13580,.	1:8,14:22:99:232,0,.
chrVII	319852	chrVII:319852_A/AT	A	AT	25734.2	.	AC=1;AF=0.5;AN=2;BaseQRankSum=-1.023;ClippingRankSum=0.287;DP=583;FS=1.212;MQ=58.14;MQ0=0;MQRankSum=0.492;QD=28.12;ReadPosRankSum=0.555;SOR=0.834	GT:AD:DP:GQ:PL	0:328,0:328:99:0,10141,.	1:0,255:255:99:8050,0,.
chrVII	319883	chrVII:319883_C/T	C	T	24370.7	.	AC=1;AF=0.5;AN=2;BaseQRankSum=4.876;ClippingRankSum=-1.32;DP=673;FS=1.907;MQ=59.22;MQ0=0;MQRankSum=1.099;QD=30.19;ReadPosRankSum=1.829;SOR=0.552	GT:AD:DP:GQ:PL	0:353,0:353:99:0,14670,.	1:0,320:320:99:13044,0,.
chrVII	319966	chrVII:319966_A/C	A	C	71714.5	.	AC=1;AF=0.5;AN=2;BaseQRankSum=-10.972;ClippingRankSum=-0.7;DP=708;FS=13.438;MQ=59.82;MQ0=0;MQRankSum=1.34;QD=33.58;ReadPosRankSum=0.514;SOR=1.564	GT:AD:DP:GQ:PL	0:377,0:377:99:0,17018,.	1:0,331:331:99:15008,0,.
chrVII	319967	chrVII:319967_A/C	A	C	71415.5	.	AC=1;AF=0.5;AN=2;BaseQRankSum=-9.829;ClippingRankSum=-1.978;DP=707;FS=13.485;MQ=59.82;MQ0=0;MQRankSum=0.336;QD=30.63;ReadPosRankSum=0.309;SOR=1.572	GT:AD:DP:GQ:PL	0:375,0:375:99:0,17018,.	1:0,332:332:99:15008,0,.
chrVII	320181	chrVII:320181_G/A	G	A	22434.8	.	AC=1;AF=0.5;AN=2;BaseQRankSum=-2.71;ClippingRankSum=0.109;DP=692;FS=1.253;MQ=59.9;MQ0=0;MQRankSum=0.048;QD=30.01;ReadPosRankSum=3.051;SOR=0.594	GT:AD:DP:GQ:PL	0:373,0:373:99:0,15477,.	1:0,319:319:99:13008,0,.
chrVII	320414	chrVII:320414_A/G	A	G	25997.8	.	AC=1;AF=0.5;AN=2;BaseQRankSum=5.676;ClippingRankSum=-1.11;DP=703;FS=0.626;MQ=59.95;MQ0=0;MQRankSum=0.27;QD=31.94;ReadPosRankSum=3.07;SOR=0.583	GT:AD:DP:GQ:PL	0:375,0:375:99:0,15396,.	1:0,328:328:99:13618,0,.
chrVII	320828	chrVII:320828_T/C	T	C	76296.3	.	AC=1;AF=0.5;AN=2;BaseQRankSum=-9.83;ClippingRankSum=0.619;DP=730;FS=0.725;MQ=59.92;MQ0=0;MQRankSum=0.451;QD=34.68;ReadPosRankSum=-0.114;SOR=0.795	GT:AD:DP:GQ:PL	0:391,0:391:99:0,16142,.	1:0,339:339:99:14141,0,.
chrVII	320913	chrVII:320913_C/T	C	T	14586.3	.	AC=1;AF=0.5;AN=2;BaseQRankSum=8.964;ClippingRankSum=-0.07;DP=719;FS=0;MQ=59.88;MQ0=0;MQRankSum=-0.667;QD=32.09;ReadPosRankSum=2.466;SOR=0.75	GT:AD:DP:GQ:PL	0:373,0:373:99:0,15679,.	1:0,346:346:99:14623,0,.
chrVII	320959	chrVII:320959_C/T	C	T	23514.8	.	AC=1;AF=0.5;AN=2;BaseQRankSum=1.058;ClippingRankSum=-0.743;DP=700;FS=0.595;MQ=59.89;MQ0=0;MQRankSum=-1.301;QD=27.04;ReadPosRankSum=-1.52;SOR=0.627	GT:AD:DP:GQ:PL	0:369,1:370:99:0,15303,.	1:0,330:330:99:13727,0,.
chrVII	321024	chrVII:321024_G/A	G	A	66102.3	.	AC=1;AF=0.5;AN=2;BaseQRankSum=-4.511;ClippingRankSum=-0.64;DP=694;FS=3.44;MQ=59.9;MQ0=0;MQRankSum=0.454;QD=27.99;ReadPosRankSum=1.15;SOR=1.121	GT:AD:DP:GQ:PL	0:380,0:380:99:0,15831,.	1:0,314:314:99:12967,0,.
chrVII	321449	chrVII:321449_G/A	G	A	11662.3	.	AC=1;AF=0.5;AN=2;BaseQRankSum=-0.621;ClippingRankSum=-0.055;DP=552;FS=9.964;MQ=59.84;MQ0=0;MQRankSum=0.84;QD=29.05;ReadPosRankSum=-2.495;SOR=0.214	GT:AD:DP:GQ:PL	0:267,0:267:99:0,11934,.	1:0,285:285:99:11699,0,.
chrVII	321469	chrVII:321469_C/A	C	A	67816.5	.	AC=1;AF=0.5;AN=2;BaseQRankSum=0.215;ClippingRankSum=0.395;DP=538;FS=2.524;MQ=59.79;MQ0=0;MQRankSum=0.724;QD=31.53;ReadPosRankSum=3.185;SOR=0.987	GT:AD:DP:GQ:PL	0:261,1:262:99:0,10497,.	1:0,276:276:99:12396,0,.
chrVII	321504	chrVII:321504_A/T	A	T	10999.3	.	AC=1;AF=0.5;AN=2;BaseQRankSum=3.466;ClippingRankSum=-2.464;DP=526;FS=8.084;MQ=59.59;MQ0=0;MQRankSum=-0.727;QD=34.85;ReadPosRankSum=2.444;SOR=0.287	GT:AD:DP:GQ:PL	0:251,0:251:99:0,10439,.	1:1,274:275:99:11036,0,.
chrVII	321718	chrVII:321718_G/C	G	C	60507.1	.	AC=1;AF=0.5;AN=2;BaseQRankSum=-5.615;ClippingRankSum=-0.825;DP=577;FS=4.166;MQ=59.93;MQ0=0;MQRankSum=0.839;QD=30.97;ReadPosRankSum=-1.378;SOR=0.583	GT:AD:DP:GQ	0:311,0:311:99	1:0,266:266:99
chrVII	321749	chrVII:321749_G/A	G	A	11893.3	.	AC=1;AF=0.5;AN=2;BaseQRankSum=1.503;ClippingRankSum=-0.414;DP=600;FS=0;MQ=59.94;MQ0=0;MQRankSum=1.493;QD=30.3;ReadPosRankSum=-5.298;SOR=0.67	GT:AD:DP:GQ:PL	0:315,0:315:99:0,13042,.	1:0,285:285:99:11930,0,.
chrVII	321972	chrVII:321972_T/A	T	A	26875.9	.	AC=1;AF=0.5;AN=2;BaseQRankSum=7.053;ClippingRankSum=-0.127;DP=635;FS=2.791;MQ=59.93;MQ0=0;MQRankSum=-0.056;QD=27.71;ReadPosRankSum=3.383;SOR=0.474	GT:AD:DP:GQ:PL	0:337,0:337:99:0,14226,.	1:0,298:298:99:12486,0,.
chrVII	323836	chrVII:323836_C/T	C	T	19143.5	.	AC=1;AF=0.5;AN=2;BaseQRankSum=2.958;ClippingRankSum=-1.214;DP=649;FS=0.663;MQ=59.88;MQ0=0;MQRankSum=0.482;QD=29.85;ReadPosRankSum=-4.153;SOR=0.586	GT:AD:DP:GQ:PL	0:340,0:340:99:0,13994,.	1:0,309:309:99:12853,0,.
chrVII	323883	chrVII:323883_G/T	G	T	63272.9	.	AC=1;AF=0.5;AN=2;BaseQRankSum=-1.51;ClippingRankSum=0.043;DP=671;FS=7.207;MQ=59.88;MQ0=0;MQRankSum=1.454;QD=32.03;ReadPosRankSum=-2.688;SOR=1.117	GT:AD:DP:GQ	0:348,0:348:99	1:0,323:323:99
chrVII	323971	chrVII:323971_A/T	A	T	72038.7	.	AC=1;AF=0.5;AN=2;BaseQRankSum=-3.423;ClippingRankSum=-1.326;DP=666;FS=1.235;MQ=59.95;MQ0=0;MQRankSum=0.42;QD=25.67;ReadPosRankSum=-2.772;SOR=0.555	GT:AD:DP:GQ:PL	0:355,0:355:99:0,14885,.	1:0,311:311:99:13049,0,.
chrVII	324357	chrVII:324357_A/G	A	G	20527.5	.	AC=1;AF=0.5;AN=2;BaseQRankSum=1.328;ClippingRankSum=1.182;DP=684;FS=2.114;MQ=59.95;MQ0=0;MQRankSum=-2.303;QD=29.76;ReadPosRankSum=-2.019;SOR=0.928	GT:AD:DP:GQ:PL	0:356,0:356:99:0,14973,.	1:0,328:328:99:13815,0,.
chrVII	324640	chrVII:324640_A/G	A	G	67784.9	.	AC=1;AF=0.5;AN=2;BaseQRankSum=-4.329;ClippingRankSum=2.164;DP=660;FS=8.918;MQ=59.95;MQ0=0;MQRankSum=1.436;QD=30.41;ReadPosRankSum=-1.664;SOR=1.013	GT:AD:DP:GQ:PL	0:342,0:342:99:0,14260,.	1:0,318:318:99:13125,0,.
chrVII	325250	chrVII:325250_G/A	G	A	80809.3	.	AC=1;AF=0.5;AN=2;BaseQRankSum=-5.183;ClippingRankSum=-0.542;DP=668;FS=2.508;MQ=59.95;MQ0=0;MQRankSum=0.926;QD=29.59;ReadPosRankSum=7.419;SOR=0.623	GT:AD:DP:GQ:PL	0:354,0:354:99:0,14850,.	1:0,314:314:99:13081,0,.
chrVII	325265	chrVII:325265_CTTTT/CTTT	CTTTT	CTTT	69049.1	.	AC=1;AF=0.5;AN=2;BaseQRankSum=0.103;ClippingRankSum=0.561;DP=604;FS=1.369;MQ=59.94;MQ0=0;MQRankSum=2.351;QD=30.39;ReadPosRankSum=3.128;SOR=0.694	GT:AD:DP:GQ	0:309,6:315:99	1:2,287:289:99
chrVII	326269	chrVII:326269_CAA/CA	CAA	CA	7907.26	.	AC=1;AF=0.5;AN=2;BaseQRankSum=0.316;ClippingRankSum=-1.203;DP=447;FS=2.471;MQ=59.76;MQ0=0;MQRankSum=0.416;QD=10.66;ReadPosRankSum=-1.762;SOR=0.89	GT:AD:DP:GQ	0:126,50:229:99	1:20,140:218:99
chrVII	329109	chrVII:329109_A/G	A	G	81375.3	.	AC=1;AF=0.5;AN=2;BaseQRankSum=-7.316;ClippingRankSum=-1.323;DP=687;FS=3.775;MQ=59.93;MQ0=0;MQRankSum=-0.668;QD=29.37;ReadPosRankSum=2.219;SOR=1.056	GT:AD:DP:GQ:PL	0:374,0:374:99:0,15476,.	1:0,313:313:99:13228,0,.
chrVII	329449	chrVII:329449_G/A	G	A	13809.3	.	AC=1;AF=0.5;AN=2;BaseQRankSum=2.409;ClippingRankSum=-1.385;DP=685;FS=3.668;MQ=59.96;MQ0=0;MQRankSum=0.752;QD=26.48;ReadPosRankSum=-3.833;SOR=0.409	GT:AD:DP:GQ:PL	0:357,0:357:99:0,15044,.	1:0,328:328:99:13846,0,.
chrVII	330839	chrVII:330839_G/C	G	C	63755.5	.	AC=1;AF=0.5;AN=2;BaseQRankSum=-3.916;ClippingRankSum=0.019;DP=656;FS=4.201;MQ=59.9;MQ0=0;MQRankSum=2.177;QD=30.45;ReadPosRankSum=0.622;SOR=1.107	GT:AD:DP:GQ:PL	0:351,0:351:99:0,14477,.	1:1,304:305:99:12194,0,.
chrVII	331193	chrVII:331193_A/G	A	G	13458.3	.	AC=1;AF=0.5;AN=2;BaseQRankSum=6.095;ClippingRankSum=0.416;DP=679;FS=1.697;MQ=59.93;MQ0=0;MQRankSum=-0.346;QD=31.54;ReadPosRankSum=-0.683;SOR=0.47	GT:AD:DP:GQ:PL	0:357,0:357:99:0,14992,.	1:0,322:322:99:13495,0,.
chrVII	334704	chrVII:334704_T/C	T	C	65775.3	.	AC=1;AF=0.5;AN=2;BaseQRankSum=-1.524;ClippingRankSum=-0.751;DP=669;FS=16.099;MQ=59.93;MQ0=0;MQRankSum=0.103;QD=28.89;ReadPosRankSum=2.153;SOR=1.923	GT:AD:DP:GQ:PL	0:339,0:339:99:0,13819,.	1:0,330:330:99:13473,0,.
chrVII	334766	chrVII:334766_GTTTT/G	GTTTT	G	82247.2	.	AC=1;AF=0.5;AN=2;BaseQRankSum=-4.158;ClippingRankSum=0.962;DP=668;FS=1.527;MQ=59.74;MQ0=0;MQRankSum=-0.15;QD=30.24;ReadPosRankSum=-3.526;SOR=0.846	GT:AD:DP:GQ:PL	0:356,0:356:99:0,15962,.	1:0,312:312:99:14509,0,.
chrVII	334770	chrVII:334770_T/TAGAA	T	TAGAA	81973.2	.	AC=1;AF=0.5;AN=2;BaseQRankSum=-3.777;ClippingRankSum=-0.286;DP=653;FS=0.74;MQ=59.75;MQ0=0;MQRankSum=2.183;QD=28.95;ReadPosRankSum=-1.716;SOR=0.884	GT:AD:DP:GQ:PL	0:341,0:341:99:0,15768,.	1:0,312:312:99:14509,0,.
chrVII	335555	chrVII:335555_A/G	A	G	73930.7	.	AC=1;AF=0.5;AN=2;BaseQRankSum=-6.132;ClippingRankSum=-1.134;DP=759;FS=1.953;MQ=59.92;MQ0=0;MQRankSum=-0.763;QD=35.61;ReadPosRankSum=-2.062;SOR=0.848	GT:AD:DP:GQ:PL	0:404,0:404:99:0,17029,.	1:0,355:355:99:14594,0,.
chrVII	336457	chrVII:336457_T/A	T	A	14965.5	.	AC=1;AF=0.5;AN=2;BaseQRankSum=6.807;ClippingRankSum=-2.054;DP=660;FS=4.866;MQ=59.94;MQ0=0;MQRankSum=-0.177;QD=31.7;ReadPosRankSum=3.786;SOR=0.529	GT:AD:DP:GQ:PL	0:355,0:355:99:0,15055,.	1:0,305:305:99:12962,0,.
chrVII	338262	chrVII:338262_A/AGGTTTATTCGGGAATAATCACAATTCGTCCGGT	A	AGGTTTATTCGGGAATAATCACAATTCGTCCGGT	79286.9	.	AC=1;AF=0.5;AN=2;BaseQRankSum=-5.141;ClippingRankSum=-1.478;DP=504;FS=3.39;MQ=59.44;MQ0=0;MQRankSum=-1.114;QD=31.31;ReadPosRankSum=-17.252;SOR=0.963	GT:AD:DP:GQ	0:325,0:325:99	1:0,179:179:99
chrVII	338951	chrVII:338951_T/A	T	A	51309.3	.	AC=1;AF=0.5;AN=2;BaseQRankSum=-6.923;ClippingRankSum=-1.236;DP=675;FS=1.361;MQ=59.9;MQ0=0;MQRankSum=1.724;QD=25.36;ReadPosRankSum=3.55;SOR=0.647	GT:AD:DP:GQ:PL	0:344,0:344:99:0,14266,.	1:0,331:331:99:13685,0,.
chrVII	339606	chrVII:339606_G/T	G	T	75410.3	.	AC=1;AF=0.5;AN=2;BaseQRankSum=-13.58;ClippingRankSum=-1.721;DP=753;FS=0.72;MQ=59.96;MQ0=0;MQRankSum=-0.068;QD=32.23;ReadPosRankSum=4.866;SOR=0.643	GT:AD:DP:GQ:PL	0:390,0:390:99:0,16607,.	1:0,363:363:99:15144,0,.
chrVII	340285	chrVII:340285_G/A	G	A	22561.7	.	AC=1;AF=0.5;AN=2;BaseQRankSum=5.714;ClippingRankSum=-0.301;DP=685;FS=1.259;MQ=59.92;MQ0=0;MQRankSum=1.428;QD=31.78;ReadPosRankSum=1.77;SOR=0.581	GT:AD:DP:GQ:PL	0:360,1:361:99:0,15152,.	1:0,324:324:99:13713,0,.
chrVII	341488	chrVII:341488_A/T	A	T	14269.3	.	AC=1;AF=0.5;AN=2;BaseQRankSum=5.112;ClippingRankSum=-0.365;DP=692;FS=1.647;MQ=59.95;MQ0=0;MQRankSum=1.421;QD=30.27;ReadPosRankSum=1.959;SOR=0.778	GT:AD:DP:GQ:PL	0:354,0:354:99:0,14911,.	1:0,338:338:99:14306,0,.
chrVII	341879	chrVII:341879_TA/T	TA	T	57194.2	.	AC=1;AF=0.5;AN=2;BaseQRankSum=-5.89;ClippingRankSum=-0.403;DP=596;FS=5.144;MQ=59.96;MQ0=0;MQRankSum=-0.075;QD=29.29;ReadPosRankSum=5.381;SOR=0.981	GT:AD:DP:GQ:PL	0:302,0:302:99:0,9198,.	1:0,294:294:99:8998,0,.
chrVII	342051	chrVII:342051_A/G	A	G	27832.9	.	AC=1;AF=0.5;AN=2;BaseQRankSum=1.967;ClippingRankSum=1.32;DP=671;FS=1.936;MQ=59.98;MQ0=0;MQRankSum=1.501;QD=29.67;ReadPosRankSum=-1.577;SOR=0.531	GT:AD:DP:GQ:PL	0:363,0:363:99:0,14638,.	1:0,308:308:99:12380,0,.
chrVII	344309	chrVII:344309_T/G	T	G	63937.7	.	AC=1;AF=0.5;AN=2;BaseQRankSum=3.792;ClippingRankSum=0.422;DP=691;FS=1.224;MQ=59.95;MQ0=0;MQRankSum=0.501;QD=26.29;ReadPosRankSum=-1.338;SOR=0.79	GT:AD:DP:GQ:PL	0:359,0:359:99:0,14824,.	1:0,332:332:99:14115,0,.
chrVII	345331	chrVII:345331_C/T	C	T	65300.7	.	AC=1;AF=0.5;AN=2;BaseQRankSum=-7.196;ClippingRankSum=-0.291;DP=716;FS=6.901;MQ=59.98;MQ0=0;MQRankSum=-0.873;QD=24.13;ReadPosRankSum=1.51;SOR=1.213	GT:AD:DP:GQ:PL	0:393,0:393:99:0,16540,.	1:0,323:323:99:13263,0,.
chrVII	345428	chrVII:345428_A/T	A	T	17813.5	.	AC=1;AF=0.5;AN=2;BaseQRankSum=5.869;ClippingRankSum=-0.674;DP=725;FS=3.194;MQ=59.93;MQ0=0;MQRankSum=0.27;QD=27.72;ReadPosRankSum=1.19;SOR=0.469	GT:AD:DP:GQ:PL	0:367,0:367:99:0,14800,.	1:0,358:358:99:14486,0,.
chrVII	345527	chrVII:345527_T/G	T	G	19686.5	.	AC=1;AF=0.5;AN=2;BaseQRankSum=6.349;ClippingRankSum=0.456;DP=695;FS=1.56;MQ=59.95;MQ0=0;MQRankSum=1.976;QD=34.88;ReadPosRankSum=3.617;SOR=0.541	GT:AD:DP:GQ:PL	0:377,0:377:99:0,17179,.	1:0,318:318:99:14682,0,.
chrVII	345530	chrVII:345530_T/C	T	C	19814.5	.	AC=1;AF=0.5;AN=2;BaseQRankSum=5.786;ClippingRankSum=1.642;DP=706;FS=1.56;MQ=59.96;MQ0=0;MQRankSum=1.13;QD=26.66;ReadPosRankSum=2.88;SOR=0.546	GT:AD:DP:GQ:PL	0:382,0:382:99:0,17280,.	1:0,324:324:99:14859,0,.
chrVII	347577	chrVII:347577_T/C	T	C	83785.3	.	AC=1;AF=0.5;AN=2;BaseQRankSum=-3.592;ClippingRankSum=-0.065;DP=724;FS=1.569;MQ=59.95;MQ0=0;MQRankSum=1.039;QD=33.25;ReadPosRankSum=1.285;SOR=0.855	GT:AD:DP:GQ:PL	0:383,0:383:99:0,16090,.	1:1,340:341:99:14421,0,.
chrVII	348161	chrVII:348161_A/ATAATAATAATGATACAAGTAATAACAACAATAT	A	ATAATAATAATGATACAAGTAATAACAACAATAT	9553.66	.	AC=1;AF=0.5;AN=2;BaseQRankSum=1.449;ClippingRankSum=-0.388;DP=209;FS=2.831;MQ=59.65;MQ0=0;MQRankSum=-1.723;QD=28.78;ReadPosRankSum=0.765;SOR=0.611	GT:AD:DP:GQ:PL	0:126,0:126:99:0,5716,.	1:1,82:83:99:5333,0,.
chrVII	348923	chrVII:348923_T/G	T	G	45994.5	.	AC=1;AF=0.5;AN=2;BaseQRankSum=-6.248;ClippingRankSum=-0.599;DP=698;FS=2.877;MQ=59.97;MQ0=0;MQRankSum=0.803;QD=31.69;ReadPosRankSum=3.911;SOR=0.892	GT:AD:DP:GQ:PL	0:364,0:364:99:0,15384,.	1:0,334:334:99:14098,0,.
chrVII	350521	chrVII:350521_T/A	T	A	71312.3	.	AC=1;AF=0.5;AN=2;BaseQRankSum=-8.405;ClippingRankSum=1.918;DP=708;FS=9.167;MQ=59.96;MQ0=0;MQRankSum=1.197;QD=23.52;ReadPosRankSum=9.189;SOR=1.21	GT:AD:DP:GQ:PL	0:371,0:371:99:0,15575,.	1:0,337:337:99:13647,0,.
chrVII	351063	chrVII:351063_T/C	T	C	92363.3	.	AC=1;AF=0.5;AN=2;BaseQRankSum=-4.369;ClippingRankSum=-1.116;DP=715;FS=1.678;MQ=59.95;MQ0=0;MQRankSum=0.219;QD=37.04;ReadPosRankSum=1.229;SOR=0.799	GT:AD:DP:GQ:PL	0:387,0:387:99:0,16235,.	1:0,328:328:99:13795,0,.
chrVII	351511	chrVII:351511_G/C	G	C	13284.3	.	AC=1;AF=0.5;AN=2;BaseQRankSum=4.065;ClippingRankSum=-0.093;DP=658;FS=9.108;MQ=59.93;MQ0=0;MQRankSum=-0.669;QD=32.3;ReadPosRankSum=-0.756;SOR=0.219	GT:AD:DP:GQ:PL	0:344,0:344:99:0,14627,.	1:0,314:314:99:13321,0,.
chrVII	352895	chrVII:352895_GA/G	GA	G	46859.5	.	AC=1;AF=0.5;AN=2;BaseQRankSum=-2.781;ClippingRankSum=-0.854;DP=653;FS=1.421;MQ=59.9;MQ0=0;MQRankSum=0.066;QD=31.6;ReadPosRankSum=-0.997;SOR=0.915	GT:AD:DP:GQ:PL	0:343,0:343:99:0,10626,.	1:1,309:310:99:9593,0,.
chrVII	352951	chrVII:352951_A/G	A	G	23377.8	.	AC=1;AF=0.5;AN=2;BaseQRankSum=2.121;ClippingRankSum=0.004;DP=728;FS=5.076;MQ=59.97;MQ0=0;MQRankSum=-0.078;QD=32.41;ReadPosRankSum=-0.043;SOR=0.367	GT:AD:DP:GQ:PL	0:393,0:393:99:0,16892,.	1:0,335:335:99:14148,0,.
chrVII	353297	chrVII:353297_G/C	G	C	71400.5	.	AC=1;AF=0.5;AN=2;BaseQRankSum=-3.671;ClippingRankSum=-0.251;DP=686;FS=3.393;MQ=59.95;MQ0=0;MQRankSum=-1.102;QD=33.65;ReadPosRankSum=4.031;SOR=1.029	GT:AD:DP:GQ:PL	0:347,0:347:99:0,14614,.	1:0,339:339:99:14270,0,.
chrVII	353777	chrVII:353777_G/A	G	A	63365.8	.	AC=1;AF=0.5;AN=2;BaseQRankSum=-6.315;ClippingRankSum=0.106;DP=698;FS=0;MQ=59.96;MQ0=0;MQRankSum=-0.143;QD=25.25;ReadPosRankSum=4.907;SOR=0.666	GT:AD:DP:GQ:PL	0:358,0:358:99:0,15127,.	1:0,340:340:99:14425,0,.
chrVII	353852	chrVII:353852_G/T	G	T	74948.5	.	AC=1;AF=0.5;AN=2;BaseQRankSum=-8.154;ClippingRankSum=-1.421;DP=707;FS=3.44;MQ=59.97;MQ0=0;MQRankSum=-0.879;QD=32.74;ReadPosRankSum=2.4;SOR=1.124	GT:AD:DP:GQ:PL	0:356,1:357:99:0,15087,.	1:0,350:350:99:14918,0,.
chrVII	353915	chrVII:353915_T/C	T	C	45300.7	.	AC=1;AF=0.5;AN=2;BaseQRankSum=-0.751;ClippingRankSum=0.014;DP=714;FS=1.122;MQ=59.96;MQ0=0;MQRankSum=-0.889;QD=29.35;ReadPosRankSum=2.845;SOR=0.819	GT:AD:DP:GQ:PL	0:364,0:364:99:0,15280,.	1:0,350:350:99:14549,0,.
chrVII	353981	chrVII:353981_C/T	C	T	42771.7	.	AC=1;AF=0.5;AN=2;BaseQRankSum=1.415;ClippingRankSum=-0.914;DP=678;FS=0;MQ=59.92;MQ0=0;MQRankSum=-0.321;QD=29.1;ReadPosRankSum=1.358;SOR=0.663	GT:AD:DP:GQ:PL	0:345,0:345:99:0,14619,.	1:0,333:333:99:14100,0,.
chrVII	354128	chrVII:354128_G/T	G	T	37584.7	.	AC=1;AF=0.5;AN=2;BaseQRankSum=-0.655;ClippingRankSum=0.095;DP=637;FS=2.49;MQ=59.89;MQ0=0;MQRankSum=-0.395;QD=23.54;ReadPosRankSum=-0.075;SOR=0.528	GT:AD:DP:GQ:PL	0:319,0:319:99:0,13433,.	1:0,318:318:99:14438,0,.
chrVII	354145	chrVII:354145_C/T	C	T	18922.8	.	AC=1;AF=0.5;AN=2;BaseQRankSum=1.921;ClippingRankSum=0.018;DP=647;FS=6.21;MQ=59.9;MQ0=0;MQRankSum=-0.438;QD=26.05;ReadPosRankSum=0.669;SOR=0.368	GT:AD:DP:GQ:PL	0:327,0:327:99:0,24611,.	1:0,320:320:99:13362,0,.
chrVII	354206	chrVII:354206_G/A	G	A	42583.7	.	AC=1;AF=0.5;AN=2;BaseQRankSum=1.488;ClippingRankSum=0.947;DP=693;FS=1.146;MQ=59.91;MQ0=0;MQRankSum=0.639;QD=31.87;ReadPosRankSum=3.768;SOR=0.785	GT:AD:DP:GQ:PL	0:343,0:343:99:0,15612,.	1:0,350:350:99:14749,0,.
chrVII	354230	chrVII:354230_G/A	G	A	50379.2	.	AC=1;AF=0.5;AN=2;BaseQRankSum=0.213;ClippingRankSum=0.685;DP=719;FS=1.766;MQ=59.92;MQ0=0;MQRankSum=2.308;QD=31.79;ReadPosRankSum=2.774;SOR=0.843	GT:AD:DP:GQ:PL	0:363,0:363:99:0,15349,.	1:0,356:356:99:16058,0,.
chrVII	354275	chrVII:354275_T/C	T	C	40260.7	.	AC=1;AF=0.5;AN=2;BaseQRankSum=0.385;ClippingRankSum=-3.277;DP=702;FS=0;MQ=59.91;MQ0=0;MQRankSum=3.039;QD=26.14;ReadPosRankSum=-2.379;SOR=0.699	GT:AD:DP:GQ:PL	0:361,0:361:99:0,15215,.	1:0,341:341:99:14450,0,.
chrVII	354432	chrVII:354432_C/T	C	T	38588.9	.	AC=1;AF=0.5;AN=2;BaseQRankSum=-6.556;ClippingRankSum=2.011;DP=574;FS=3.514;MQ=59.92;MQ0=0;MQRankSum=-0.58;QD=30.24;ReadPosRankSum=1.152;SOR=0.454	GT:AD:DP:GQ:PL	0:310,0:310:99:0,13067,.	1:0,264:264:99:11029,0,.
chrVII	354732	chrVII:354732_T/C	T	C	53651.7	.	AC=1;AF=0.5;AN=2;BaseQRankSum=-2.327;ClippingRankSum=-0.415;DP=706;FS=1.113;MQ=59.96;MQ0=0;MQRankSum=-0.801;QD=26.43;ReadPosRankSum=1.975;SOR=0.778	GT:AD:DP:GQ:PL	0:378,0:378:99:0,17262,.	1:0,328:328:99:14772,0,.
chrVII	354740	chrVII:354740_G/A	G	A	59074.3	.	AC=1;AF=0.5;AN=2;BaseQRankSum=-9.62;ClippingRankSum=-2.03;DP=705;FS=1.162;MQ=59.94;MQ0=0;MQRankSum=0.852;QD=26.34;ReadPosRankSum=1.236;SOR=0.836	GT:AD:DP:GQ:PL	0:374,0:374:99:0,16547,.	1:0,331:331:99:14973,0,.
chrVII	354828	chrVII:354828_T/C	T	C	30986.3	.	AC=1;AF=0.5;AN=2;BaseQRankSum=1.31;ClippingRankSum=-0.709;DP=706;FS=1.13;MQ=59.95;MQ0=0;MQRankSum=-0.488;QD=30.24;ReadPosRankSum=4.135;SOR=0.61	GT:AD:DP:GQ:PL	0:374,0:374:99:0,15693,.	1:0,332:332:99:13873,0,.
chrVII	354898	chrVII:354898_A/G	A	G	66924.5	.	AC=1;AF=0.5;AN=2;BaseQRankSum=-6.233;ClippingRankSum=1.012;DP=689;FS=5.663;MQ=59.96;MQ0=0;MQRankSum=1.048;QD=29.85;ReadPosRankSum=0.601;SOR=0.959	GT:AD:DP:GQ:PL	0:361,0:361:99:0,15062,.	1:0,328:328:99:13184,0,.
chrVII	355076	chrVII:355076_A/C	A	C	53983.7	.	AC=1;AF=0.5;AN=2;BaseQRankSum=-5.58;ClippingRankSum=0.449;DP=661;FS=1.776;MQ=59.95;MQ0=0;MQRankSum=1.271;QD=29.38;ReadPosRankSum=-1.737;SOR=0.556	GT:AD:DP:GQ:PL	0:346,0:346:99:0,23955,.	1:0,315:315:99:14100,0,.
chrVII	355078	chrVII:355078_T/C	T	C	63529.3	.	AC=1;AF=0.5;AN=2;BaseQRankSum=-7.442;ClippingRankSum=1.822;DP=657;FS=0.555;MQ=59.94;MQ0=0;MQRankSum=0.968;QD=29.84;ReadPosRankSum=-2.028;SOR=0.604	GT:AD:DP:GQ:PL	0:345,0:345:99:0,23293,.	1:0,312:312:99:14525,0,.
chrVII	355088	chrVII:355088_T/C	T	C	41646.7	.	AC=1;AF=0.5;AN=2;BaseQRankSum=1.81;ClippingRankSum=-0.456;DP=668;FS=0.521;MQ=59.95;MQ0=0;MQRankSum=-0.075;QD=33.07;ReadPosRankSum=5.835;SOR=0.643	GT:AD:DP:GQ:PL	0:351,0:351:99:0,24802,.	1:0,317:317:99:13432,0,.
chrVII	355098	chrVII:355098_T/C	T	C	60042.3	.	AC=1;AF=0.5;AN=2;BaseQRankSum=-3.834;ClippingRankSum=-0.207;DP=670;FS=1.172;MQ=59.94;MQ0=0;MQRankSum=0.483;QD=30.98;ReadPosRankSum=1.029;SOR=0.72	GT:AD:DP:GQ:PL	0:344,0:344:99:0,23291,.	1:0,326:326:99:14725,0,.
chrVII	355292	chrVII:355292_G/A	G	A	60420.3	.	AC=1;AF=0.5;AN=2;BaseQRankSum=-6.839;ClippingRankSum=0.691;DP=720;FS=8.255;MQ=59.93;MQ0=0;MQRankSum=1.384;QD=29.86;ReadPosRankSum=3.096;SOR=0.927	GT:AD:DP:GQ:PL	0:375,0:375:99:0,15402,.	1:0,345:345:99:14348,0,.
chrVII	355322	chrVII:355322_C/A	C	A	14128.3	.	AC=1;AF=0.5;AN=2;BaseQRankSum=6.474;ClippingRankSum=-0.5;DP=718;FS=3.473;MQ=59.94;MQ0=0;MQRankSum=0.894;QD=28;ReadPosRankSum=2.123;SOR=0.635	GT:AD:DP:GQ:PL	0:377,0:377:99:0,15744,.	1:0,341:341:99:14165,0,.
chrVII	355706	chrVII:355706_C/T	C	T	57205.5	.	AC=1;AF=0.5;AN=2;BaseQRankSum=-13.311;ClippingRankSum=-0.893;DP=703;FS=1.378;MQ=59.94;MQ0=0;MQRankSum=0.737;QD=33.25;ReadPosRankSum=2.401;SOR=0.868	GT:AD:DP:GQ:PL	0:365,0:365:99:0,15452,.	1:0,338:338:99:13882,0,.
chrVII	355780	chrVII:355780_G/C	G	C	27113.9	.	AC=1;AF=0.5;AN=2;BaseQRankSum=-2.453;ClippingRankSum=1.019;DP=702;FS=1.171;MQ=59.92;MQ0=0;MQRankSum=-1.794;QD=31.66;ReadPosRankSum=7.678;SOR=0.809	GT:AD:DP:GQ:PL	0:367,0:367:99:0,15338,.	1:0,335:335:99:13898,0,.
chrVII	355928	chrVII:355928_T/C	T	C	43422.7	.	AC=1;AF=0.5;AN=2;BaseQRankSum=-1.504;ClippingRankSum=-2.1;DP=681;FS=1.094;MQ=59.95;MQ0=0;MQRankSum=0.252;QD=23.83;ReadPosRankSum=1.846;SOR=0.674	GT:AD:DP:GQ:PL	0:355,0:355:99:0,15092,.	1:0,326:326:99:13736,0,.
chrVII	356393	chrVII:356393_A/T	A	T	67454.3	.	AC=1;AF=0.5;AN=2;BaseQRankSum=-3.325;ClippingRankSum=1.989;DP=658;FS=0.696;MQ=59.92;MQ0=0;MQRankSum=2.451;QD=29.4;ReadPosRankSum=0.4;SOR=0.786	GT:AD:DP:GQ:PL	0:352,0:352:99:0,14636,.	1:0,306:306:99:12796,0,.
chrVII	356925	chrVII:356925_A/G	A	G	12784.3	.	AC=1;AF=0.5;AN=2;BaseQRankSum=4.394;ClippingRankSum=0.55;DP=656;FS=0;MQ=59.96;MQ0=0;MQRankSum=-0.222;QD=26.02;ReadPosRankSum=0.126;SOR=0.637	GT:AD:DP:GQ:PL	0:352,0:352:99:0,14960,.	1:0,304:304:99:12821,0,.
chrVII	357041	chrVII:357041_C/T	C	T	62746.3	.	AC=1;AF=0.5;AN=2;BaseQRankSum=-8.594;ClippingRankSum=-1.754;DP=667;FS=10.473;MQ=59.97;MQ0=0;MQRankSum=2.704;QD=32.87;ReadPosRankSum=1.697;SOR=1.487	GT:AD:DP:GQ:PL	0:357,0:357:99:0,14905,.	1:0,310:310:99:13072,0,.
chrVII	357335	chrVII:357335_A/G	A	G	25414.7	.	AC=1;AF=0.5;AN=2;BaseQRankSum=6.89;ClippingRankSum=0.023;DP=712;FS=1.928;MQ=59.9;MQ0=0;MQRankSum=-0.718;QD=29.22;ReadPosRankSum=3.882;SOR=0.865	GT:AD:DP:GQ:PL	0:368,0:368:99:0,15424,.	1:0,344:344:99:14322,0,.
chrVII	357841	chrVII:357841_T/C	T	C	49906.2	.	AC=1;AF=0.5;AN=2;BaseQRankSum=0.534;ClippingRankSum=0.38;DP=691;FS=1.118;MQ=59.91;MQ0=0;MQRankSum=1.069;QD=31.29;ReadPosRankSum=3.744;SOR=0.813	GT:AD:DP:GQ:PL	0:361,1:362:99:0,14851,.	1:0,329:329:99:13499,0,.
chrVII	358123	chrVII:358123_A/AG	A	AG	19523.2	.	AC=1;AF=0.5;AN=2;BaseQRankSum=-0.677;ClippingRankSum=-0.613;DP=580;FS=0.557;MQ=59.9;MQ0=0;MQRankSum=0.586;QD=29.67;ReadPosRankSum=3.522;SOR=0.689	GT:AD:DP:GQ:PL	0:353,0:353:99:0,15595,.	1:6,221:227:99:9392,0,.
chrVII	358124	chrVII:358124_A/AAG	A	AAG	31058.7	.	AC=1;AF=0.5;AN=2;BaseQRankSum=-0.817;ClippingRankSum=-0.924;DP=584;FS=0;MQ=59.89;MQ0=0;MQRankSum=-1.688;QD=28.44;ReadPosRankSum=4.492;SOR=0.701	GT:AD:DP:GQ	0:357,0:357:99	1:1,221:227:99
chrVII	358656	chrVII:358656_C/T	C	T	75266.3	.	AC=1;AF=0.5;AN=2;BaseQRankSum=-10.463;ClippingRankSum=0.404;DP=706;FS=4.944;MQ=59.94;MQ0=0;MQRankSum=-0.333;QD=32.46;ReadPosRankSum=0.699;SOR=1.184	GT:AD:DP:GQ:PL	0:366,0:366:99:0,15208,.	1:0,340:340:99:13958,0,.
chrVII	358861	chrVII:358861_T/G	T	G	89883.3	.	AC=1;AF=0.5;AN=2;BaseQRankSum=-7.226;ClippingRankSum=-1.095;DP=746;FS=0.764;MQ=59.94;MQ0=0;MQRankSum=-1.335;QD=29.19;ReadPosRankSum=0.098;SOR=0.818	GT:AD:DP:GQ:PL	0:386,0:386:99:0,16184,.	1:0,360:360:99:15257,0,.
chrVII	359316	chrVII:359316_G/A	G	A	13103.3	.	AC=1;AF=0.5;AN=2;BaseQRankSum=9.19;ClippingRankSum=-2.403;DP=677;FS=0;MQ=59.93;MQ0=0;MQRankSum=-0.963;QD=35.34;ReadPosRankSum=5.685;SOR=0.74	GT:AD:DP:GQ:PL	0:368,0:368:99:0,15731,.	1:0,309:309:99:13140,0,.
chrVII	360441	chrVII:360441_T/C	T	C	55018.9	.	AC=1;AF=0.5;AN=2;BaseQRankSum=4.142;ClippingRankSum=-0.05;DP=655;FS=3.409;MQ=59.9;MQ0=0;MQRankSum=1.141;QD=33.25;ReadPosRankSum=-0.192;SOR=0.983	GT:AD:DP:GQ:PL	0:358,2:360:99:0,13754,.	1:0,295:295:99:11839,0,.
chrVII	360498	chrVII:360498_A/G	A	G	68993.3	.	AC=1;AF=0.5;AN=2;BaseQRankSum=-5.58;ClippingRankSum=1.412;DP=630;FS=0;MQ=59.91;MQ0=0;MQRankSum=2.019;QD=31.05;ReadPosRankSum=-1.634;SOR=0.696	GT:AD:DP:GQ:PL	0:339,0:339:99:0,13493,.	1:0,291:291:99:11772,0,.
chrVII	360816	chrVII:360816_C/T	C	T	58323.5	.	AC=1;AF=0.5;AN=2;BaseQRankSum=-3.223;ClippingRankSum=0.74;DP=701;FS=0.584;MQ=59.92;MQ0=0;MQRankSum=1.263;QD=30.12;ReadPosRankSum=3.322;SOR=0.764	GT:AD:DP:GQ:PL	0:360,0:360:99:0,15336,.	1:1,340:341:99:14404,0,.
chrVII	361541	chrVII:361541_C/T	C	T	59360.7	.	AC=1;AF=0.5;AN=2;BaseQRankSum=-1.278;ClippingRankSum=-1.243;DP=652;FS=2.626;MQ=59.94;MQ0=0;MQRankSum=0.571;QD=26.58;ReadPosRankSum=-1.224;SOR=0.895	GT:AD:DP:GQ:PL	0:349,0:349:99:0,20965,.	1:0,303:303:99:12636,0,.
chrVII	361547	chrVII:361547_A/G	A	G	75603.3	.	AC=1;AF=0.5;AN=2;BaseQRankSum=-2.728;ClippingRankSum=0.61;DP=649;FS=1.516;MQ=59.97;MQ0=0;MQRankSum=-1.45;QD=32.45;ReadPosRankSum=0.157;SOR=0.905	GT:AD:DP:GQ:PL	0:355,0:355:99:0,14351,.	1:0,294:294:99:13498,0,.
chrVII	361880	chrVII:361880_A/G	A	G	63313.7	.	AC=1;AF=0.5;AN=2;BaseQRankSum=3.345;ClippingRankSum=-0.494;DP=660;FS=2.758;MQ=59.94;MQ0=0;MQRankSum=0.053;QD=30.21;ReadPosRankSum=1.618;SOR=0.938	GT:AD:DP:GQ:PL	0:350,0:350:99:0,14584,.	1:0,310:310:99:12995,0,.
chrVII	361971	chrVII:361971_AT/A	AT	A	38882.5	.	AC=1;AF=0.5;AN=2;BaseQRankSum=3.662;ClippingRankSum=0.886;DP=584;FS=14.158;MQ=59.88;MQ0=0;MQRankSum=0.017;QD=27.95;ReadPosRankSum=3.972;SOR=1.667	GT:AD:DP:GQ:PL	0:306,5:311:99:0,8591,.	1:3,270:273:99:7643,0,.
chrVII	362066	chrVII:362066_G/A	G	A	44877.7	.	AC=1;AF=0.5;AN=2;BaseQRankSum=-12.482;ClippingRankSum=-0.144;DP=711;FS=1.872;MQ=59.89;MQ0=0;MQRankSum=0.137;QD=27.46;ReadPosRankSum=-0.94;SOR=0.84	GT:AD:DP:GQ:PL	0:351,0:351:99:0,14893,.	1:0,360:360:99:14727,0,.
chrVII	362321	chrVII:362321_A/G	A	G	19976.8	.	AC=1;AF=0.5;AN=2;BaseQRankSum=9.708;ClippingRankSum=-1.114;DP=709;FS=0.643;MQ=59.93;MQ0=0;MQRankSum=-0.255;QD=29.49;ReadPosRankSum=6.233;SOR=0.782	GT:AD:DP:GQ:PL	0:372,1:373:99:0,15280,.	1:1,335:336:99:13841,0,.
chrVII	362516	chrVII:362516_A/T	A	T	20061.8	.	AC=1;AF=0.5;AN=2;BaseQRankSum=1.938;ClippingRankSum=1.621;DP=737;FS=2.153;MQ=59.93;MQ0=0;MQRankSum=1.54;QD=30.36;ReadPosRankSum=4.027;SOR=0.53	GT:AD:DP:GQ:PL	0:389,0:389:99:0,16188,.	1:0,348:348:99:13468,0,.
chrVII	364120	chrVII:364120_G/C	G	C	24266.9	.	AC=1;AF=0.5;AN=2;BaseQRankSum=2.25;ClippingRankSum=0.369;DP=646;FS=0;MQ=59.93;MQ0=0;MQRankSum=0.329;QD=31.31;ReadPosRankSum=3.035;SOR=0.734	GT:AD:DP:GQ:PL	0:355,0:355:99:0,13405,.	1:0,291:291:99:11265,0,.
chrVII	364146	chrVII:364146_ATT/AT	ATT	AT	22486.9	.	AC=1;AF=0.5;AN=2;BaseQRankSum=2.395;ClippingRankSum=1.962;DP=530;FS=0;MQ=59.89;MQ0=0;MQRankSum=-0.137;QD=18.79;ReadPosRankSum=1.043;SOR=0.728	GT:AD:DP:GQ	0:257,33:301:99	1:11,189:229:99
chrVII	364650	chrVII:364650_C/G	C	G	32503.3	.	AC=1;AF=0.5;AN=2;BaseQRankSum=1.261;ClippingRankSum=-1.975;DP=610;FS=35.647;MQ=37.08;MQ0=0;MQRankSum=-3.399;QD=30.34;ReadPosRankSum=-3.854;SOR=2.007	GT:AD:DP:GQ:PL	0:345,0:345:99:0,12592,.	1:0,265:265:99:10528,0,.
chrVII	365023	chrVII:365023_G/A	G	A	72114.3	.	AC=1;AF=0.5;AN=2;BaseQRankSum=-4.686;ClippingRankSum=-2.494;DP=755;FS=4.483;MQ=59.94;MQ0=0;MQRankSum=0.236;QD=31.47;ReadPosRankSum=0.565;SOR=1.086	GT:AD:DP:GQ:PL	0:398,0:398:99:0,16745,.	1:0,357:357:99:15198,0,.
chrVII	365076	chrVII:365076_G/A	G	A	79902.3	.	AC=1;AF=0.5;AN=2;BaseQRankSum=-7.907;ClippingRankSum=0.314;DP=729;FS=0.723;MQ=59.91;MQ0=0;MQRankSum=0.8;QD=29.88;ReadPosRankSum=7.459;SOR=0.829	GT:AD:DP:GQ:PL	0:389,0:389:99:0,16268,.	1:0,340:340:99:13592,0,.
chrVII	365576	chrVII:365576_G/A	G	A	28435.9	.	AC=1;AF=0.5;AN=2;BaseQRankSum=2.543;ClippingRankSum=-1.149;DP=721;FS=0;MQ=59.92;MQ0=0;MQRankSum=-0.153;QD=32.31;ReadPosRankSum=3.257;SOR=0.68	GT:AD:DP:GQ:PL	0:367,0:367:99:0,15554,.	1:1,353:354:99:14853,0,.
chrVII	365727	chrVII:365727_A/G	A	G	56040.3	.	AC=1;AF=0.5;AN=2;BaseQRankSum=-8.823;ClippingRankSum=-0.906;DP=686;FS=0;MQ=59.86;MQ0=0;MQRankSum=0.808;QD=32.01;ReadPosRankSum=3.095;SOR=0.712	GT:AD:DP:GQ:PL	0:353,0:353:99:0,14929,.	1:0,333:333:99:13869,0,.
chrVII	366198	chrVII:366198_AATATAT/A	AATATAT	A	25597.2	.	AC=1;AF=0.5;AN=2;BaseQRankSum=0.431;ClippingRankSum=1.225;DP=504;FS=4.544;MQ=59.91;MQ0=0;MQRankSum=-0.708;QD=30.26;ReadPosRankSum=4.304;SOR=0.419	GT:AD:DP:GQ:PL	0:250,0:250:99:0,11094,.	1:0,254:254:99:9604,0,.
chrVII	366235	chrVII:366235_G/A	G	A	73360.3	.	AC=1;AF=0.5;AN=2;BaseQRankSum=1.304;ClippingRankSum=1.184;DP=568;FS=7.075;MQ=59.97;MQ0=0;MQRankSum=0.026;QD=27.03;ReadPosRankSum=1.825;SOR=1.408	GT:AD:DP:GQ:PL	0:279,0:279:99:0,11591,.	1:0,289:289:99:12150,0,.
chrVII	366323	chrVII:366323_C/G	C	G	34937.3	.	AC=1;AF=0.5;AN=2;BaseQRankSum=4.668;ClippingRankSum=0.202;DP=632;FS=0.539;MQ=59.97;MQ0=0;MQRankSum=-0.383;QD=29.21;ReadPosRankSum=2.509;SOR=0.646	GT:AD:DP:GQ:PL	0:304,0:304:99:0,12486,.	1:0,328:328:99:13618,0,.
chrVII	366762	chrVII:366762_A/G	A	G	48986.3	.	AC=1;AF=0.5;AN=2;BaseQRankSum=-7.453;ClippingRankSum=-0.438;DP=618;FS=17.532;MQ=59.92;MQ0=0;MQRankSum=0.125;QD=30.28;ReadPosRankSum=0.017;SOR=0.138	GT:AD:DP:GQ:PL	0:313,1:314:99:0,12223,.	1:0,304:304:99:12060,0,.
chrVII	366778	chrVII:366778_TAAAA/TAA	TAAAA	TAA	20259.2	.	AC=1;AF=0.5;AN=2;BaseQRankSum=-4.94;ClippingRankSum=-0.403;DP=341;FS=140.72;MQ=59.65;MQ0=0;MQRankSum=0.791;QD=15.75;ReadPosRankSum=6.712;SOR=2.146	GT:AD:DP:GQ	0:174,6:188:99	1:18,95:153:99
chrVII	367665	chrVII:367665_G/A	G	A	13461.3	.	AC=1;AF=0.5;AN=2;BaseQRankSum=5.792;ClippingRankSum=-0.414;DP=684;FS=3.5;MQ=59.91;MQ0=0;MQRankSum=0.396;QD=29.07;ReadPosRankSum=-2.581;SOR=0.519	GT:AD:DP:GQ:PL	0:359,0:359:99:0,14997,.	1:1,324:325:99:13498,0,.
chrVII	367697	chrVII:367697_T/C	T	C	31196.3	.	AC=1;AF=0.5;AN=2;BaseQRankSum=0.654;ClippingRankSum=1.01;DP=725;FS=0;MQ=59.95;MQ0=0;MQRankSum=0.966;QD=30;ReadPosRankSum=1.807;SOR=0.719	GT:AD:DP:GQ:PL	0:388,0:388:99:0,16343,.	1:0,337:337:99:14319,0,.
chrVII	367741	chrVII:367741_G/A	G	A	57556.3	.	AC=1;AF=0.5;AN=2;BaseQRankSum=-7.817;ClippingRankSum=-1.364;DP=705;FS=1.396;MQ=59.92;MQ0=0;MQRankSum=-1.241;QD=30.63;ReadPosRankSum=6.996;SOR=0.891	GT:AD:DP:GQ:PL	0:376,0:376:99:0,15918,.	1:0,329:329:99:13656,0,.
chrVII	367828	chrVII:367828_G/A	G	A	53169.3	.	AC=1;AF=0.5;AN=2;BaseQRankSum=-5.472;ClippingRankSum=1.014;DP=677;FS=4.201;MQ=59.91;MQ0=0;MQRankSum=1.176;QD=34.04;ReadPosRankSum=3.665;SOR=1.084	GT:AD:DP:GQ:PL	0:365,0:365:99:0,15275,.	1:0,312:312:99:13148,0,.
chrVII	368346	chrVII:368346_A/C	A	C	38289.3	.	AC=1;AF=0.5;AN=2;BaseQRankSum=3.21;ClippingRankSum=-0.28;DP=745;FS=1.169;MQ=59.93;MQ0=0;MQRankSum=1.428;QD=29.09;ReadPosRankSum=2.382;SOR=0.612	GT:AD:DP:GQ:PL	0:379,0:379:99:0,15890,.	1:1,365:366:99:15346,0,.
chrVII	368495	chrVII:368495_T/G	T	G	39825.3	.	AC=1;AF=0.5;AN=2;BaseQRankSum=2.054;ClippingRankSum=0.916;DP=708;FS=2.545;MQ=59.94;MQ0=0;MQRankSum=2.645;QD=30.78;ReadPosRankSum=2.771;SOR=0.683	GT:AD:DP:GQ:PL	0:362,0:362:99:0,15314,.	1:0,346:346:99:14681,0,.
chrVII	368551	chrVII:368551_G/GA	G	GA	78465.2	.	AC=1;AF=0.5;AN=2;BaseQRankSum=-2.77;ClippingRankSum=-0.91;DP=682;FS=1.643;MQ=59.95;MQ0=0;MQRankSum=-1.623;QD=30.9;ReadPosRankSum=2.232;SOR=0.67	GT:AD:DP:GQ:PL	0:344,0:344:99:0,12213,.	1:0,338:338:99:12080,0,.
chrVII	369167	chrVII:369167_G/A	G	A	78238.3	.	AC=1;AF=0.5;AN=2;BaseQRankSum=-1.716;ClippingRankSum=-0.852;DP=675;FS=2.672;MQ=59.96;MQ0=0;MQRankSum=0.091;QD=30.3;ReadPosRankSum=3.296;SOR=1.008	GT:AD:DP:GQ:PL	0:349,1:350:99:0,14250,.	1:0,325:325:99:13541,0,.
chrVII	369600	chrVII:369600_A/G	A	G	78214.3	.	AC=1;AF=0.5;AN=2;BaseQRankSum=-8.577;ClippingRankSum=-0.385;DP=723;FS=3.778;MQ=59.87;MQ0=0;MQRankSum=1.654;QD=29.25;ReadPosRankSum=-2.981;SOR=1.12	GT:AD:DP:GQ:PL	0:380,0:380:99:0,16039,.	1:0,343:343:99:14484,0,.
chrVII	369666	chrVII:369666_G/T	G	T	77433.3	.	AC=1;AF=0.5;AN=2;BaseQRankSum=-3.174;ClippingRankSum=0.92;DP=673;FS=1.621;MQ=59.93;MQ0=0;MQRankSum=0.808;QD=25.02;ReadPosRankSum=3.864;SOR=0.98	GT:AD:DP:GQ:PL	0:357,0:357:99:0,14781,.	1:0,316:316:99:13080,0,.
chrVII	369881	chrVII:369881_C/A	C	A	80898.3	.	AC=1;AF=0.5;AN=2;BaseQRankSum=-1.455;ClippingRankSum=1.585;DP=702;FS=2.57;MQ=59.94;MQ0=0;MQRankSum=0.21;QD=25.59;ReadPosRankSum=-0.051;SOR=1.005	GT:AD:DP:GQ:PL	0:382,1:383:99:0,15764,.	1:0,319:319:99:13384,0,.
chrVII	370360	chrVII:370360_A/G	A	G	56417.3	.	AC=1;AF=0.5;AN=2;BaseQRankSum=-3.444;ClippingRankSum=-1.164;DP=726;FS=1.38;MQ=59.91;MQ0=0;MQRankSum=0.603;QD=32.25;ReadPosRankSum=0.235;SOR=0.563	GT:AD:DP:GQ:PL	0:379,0:379:99:0,15335,.	1:0,347:347:99:14113,0,.
chrVII	370476	chrVII:370476_A/G	A	G	26423.9	.	AC=1;AF=0.5;AN=2;BaseQRankSum=1.674;ClippingRankSum=-1.108;DP=688;FS=1.8;MQ=59.91;MQ0=0;MQRankSum=-1.434;QD=32.58;ReadPosRankSum=3.46;SOR=0.566	GT:AD:DP:GQ:PL	0:361,0:361:99:0,15160,.	1:0,327:327:99:13928,0,.
chrVII	370641	chrVII:370641_G/T	G	T	63652.3	.	AC=1;AF=0.5;AN=2;BaseQRankSum=-9.164;ClippingRankSum=0.389;DP=700;FS=2.323;MQ=59.93;MQ0=0;MQRankSum=-0.01;QD=31.86;ReadPosRankSum=2.002;SOR=0.695	GT:AD:DP:GQ:PL	0:372,0:372:99:0,15524,.	1:0,328:328:99:13492,0,.
chrVII	370996	chrVII:370996_T/C	T	C	30930.7	.	AC=1;AF=0.5;AN=2;BaseQRankSum=4.75;ClippingRankSum=0.647;DP=719;FS=4.466;MQ=59.96;MQ0=0;MQRankSum=1.115;QD=35.44;ReadPosRankSum=-0.612;SOR=0.434	GT:AD:DP:GQ:PL	0:385,0:385:99:0,15516,.	1:0,334:334:99:13728,0,.
chrVII	371489	chrVII:371489_T/G	T	G	78018.3	.	AC=1;AF=0.5;AN=2;BaseQRankSum=1.154;ClippingRankSum=1.259;DP=660;FS=0;MQ=59.93;MQ0=0;MQRankSum=1.326;QD=28.01;ReadPosRankSum=2.342;SOR=0.711	GT:AD:DP:GQ:PL	0:361,2:363:99:0,14406,.	1:0,297:297:99:12277,0,.
chrVII	372033	chrVII:372033_G/C	G	C	71881.3	.	AC=1;AF=0.5;AN=2;BaseQRankSum=-7.321;ClippingRankSum=0.639;DP=662;FS=7.736;MQ=59.95;MQ0=0;MQRankSum=0.654;QD=30.08;ReadPosRankSum=0.971;SOR=1.261	GT:AD:DP:GQ:PL	0:353,0:353:99:0,14643,.	1:0,309:309:99:12536,0,.
chrVII	372094	chrVII:372094_C/G	C	G	13211.3	.	AC=1;AF=0.5;AN=2;BaseQRankSum=7.283;ClippingRankSum=-1.142;DP=688;FS=0;MQ=59.93;MQ0=0;MQRankSum=-0.649;QD=28.19;ReadPosRankSum=3.254;SOR=0.63	GT:AD:DP:GQ:PL	0:368,0:368:99:0,15104,.	1:0,320:320:99:13248,0,.
chrVII	372223	chrVII:372223_T/G	T	G	80397.3	.	AC=1;AF=0.5;AN=2;BaseQRankSum=-5.99;ClippingRankSum=-1.053;DP=721;FS=0;MQ=59.89;MQ0=0;MQRankSum=1.344;QD=25.07;ReadPosRankSum=-4.2;SOR=0.64	GT:AD:DP:GQ:PL	0:368,0:368:99:0,15297,.	1:0,353:353:99:14612,0,.
chrVII	372417	chrVII:372417_G/A	G	A	74874.3	.	AC=1;AF=0.5;AN=2;BaseQRankSum=-10.334;ClippingRankSum=1.685;DP=694;FS=5.053;MQ=59.95;MQ0=0;MQRankSum=1.135;QD=28.57;ReadPosRankSum=-1.76;SOR=1.196	GT:AD:DP:GQ:PL	0:370,0:370:99:0,15429,.	1:1,323:324:99:13474,0,.
chrVII	372717	chrVII:372717_G/A	G	A	85029.5	.	AC=1;AF=0.5;AN=2;BaseQRankSum=-3.929;ClippingRankSum=-2.149;DP=743;FS=0.701;MQ=59.93;MQ0=0;MQRankSum=1.608;QD=29.7;ReadPosRankSum=-1.071;SOR=0.839	GT:AD:DP:GQ:PL	0:385,0:385:99:0,16051,.	1:0,358:358:99:15137,0,.
chrVII	373552	chrVII:373552_A/T	A	T	21669.5	.	AC=1;AF=0.5;AN=2;BaseQRankSum=2.279;ClippingRankSum=-1.783;DP=700;FS=1.338;MQ=59.94;MQ0=0;MQRankSum=-1.328;QD=29.93;ReadPosRankSum=-3.613;SOR=0.539	GT:AD:DP:GQ:PL	0:351,0:351:99:0,14916,.	1:0,349:349:99:14764,0,.
chrVII	373624	chrVII:373624_C/T	C	T	88197.3	.	AC=1;AF=0.5;AN=2;BaseQRankSum=-5.718;ClippingRankSum=1.676;DP=741;FS=0;MQ=59.96;MQ0=0;MQRankSum=0.401;QD=30.5;ReadPosRankSum=1.222;SOR=0.731	GT:AD:DP:GQ:PL	0:361,0:361:99:0,15084,.	1:0,380:380:99:15472,0,.
chrVII	373713	chrVII:373713_T/C	T	C	71203.3	.	AC=1;AF=0.5;AN=2;BaseQRankSum=-4.741;ClippingRankSum=0.384;DP=694;FS=1.606;MQ=59.88;MQ0=0;MQRankSum=0.02;QD=28.93;ReadPosRankSum=0.278;SOR=0.969	GT:AD:DP:GQ:PL	0:356,0:356:99:0,14846,.	1:0,338:338:99:14138,0,.
chrVII	374227	chrVII:374227_T/C	T	C	16814.5	.	AC=1;AF=0.5;AN=2;BaseQRankSum=3.197;ClippingRankSum=1.089;DP=717;FS=2.5;MQ=59.91;MQ0=0;MQRankSum=-0.011;QD=27.49;ReadPosRankSum=-3.347;SOR=0.705	GT:AD:DP:GQ:PL	0:364,0:364:99:0,16531,.	1:0,353:353:99:14723,0,.
chrVII	374242	chrVII:374242_T/C	T	C	27396.7	.	AC=1;AF=0.5;AN=2;BaseQRankSum=3.15;ClippingRankSum=0.451;DP=717;FS=0;MQ=59.89;MQ0=0;MQRankSum=0.039;QD=30.96;ReadPosRankSum=-1.901;SOR=0.64	GT:AD:DP:GQ:PL	0:371,0:371:99:0,15640,.	1:0,346:346:99:15673,0,.
chrVII	374567	chrVII:374567_T/C	T	C	31875.3	.	AC=1;AF=0.5;AN=2;BaseQRankSum=2.73;ClippingRankSum=-2.08;DP=667;FS=0;MQ=59.92;MQ0=0;MQRankSum=-0.472;QD=33.52;ReadPosRankSum=1.728;SOR=0.721	GT:AD:DP:GQ:PL	0:366,0:366:99:0,16583,.	1:0,301:301:99:12682,0,.
chrVII	374582	chrVII:374582_T/C	T	C	74861.3	.	AC=1;AF=0.5;AN=2;BaseQRankSum=-9.601;ClippingRankSum=0.86;DP=684;FS=1.514;MQ=59.92;MQ0=0;MQRankSum=0.982;QD=35.71;ReadPosRankSum=5.035;SOR=0.559	GT:AD:DP:GQ:PL	0:377,0:377:99:0,15666,.	1:0,307:307:99:13888,0,.
chrVII	375494	chrVII:375494_G/T	G	T	71275.3	.	AC=1;AF=0.5;AN=2;BaseQRankSum=-5.732;ClippingRankSum=-0.61;DP=654;FS=0;MQ=59.95;MQ0=0;MQRankSum=0.453;QD=33.96;ReadPosRankSum=1.544;SOR=0.618	GT:AD:DP:GQ:PL	0:359,0:359:99:0,15218,.	1:0,295:295:99:12378,0,.
chrVII	376066	chrVII:376066_AT/A	AT	A	44843.2	.	AC=1;AF=0.5;AN=2;BaseQRankSum=-4.908;ClippingRankSum=0.098;DP=646;FS=2.334;MQ=59.93;MQ0=0;MQRankSum=-0.986;QD=27.53;ReadPosRankSum=2.221;SOR=0.519	GT:AD:DP:GQ:PL	0:340,5:345:99:0,9667,.	1:0,301:301:99:9017,0,.
chrVII	376112	chrVII:376112_T/A	T	A	61934.3	.	AC=1;AF=0.5;AN=2;BaseQRankSum=-4.038;ClippingRankSum=0.046;DP=700;FS=0.686;MQ=59.9;MQ0=0;MQRankSum=0.705;QD=27.35;ReadPosRankSum=1.57;SOR=0.771	GT:AD:DP:GQ:PL	0:345,0:345:99:0,13977,.	1:1,354:355:99:14156,0,.
chrVII	377199	chrVII:377199_A/G	A	G	29587.9	.	AC=1;AF=0.5;AN=2;BaseQRankSum=-0.325;ClippingRankSum=1.413;DP=704;FS=0.555;MQ=59.95;MQ0=0;MQRankSum=-0.923;QD=30.26;ReadPosRankSum=-0.176;SOR=0.731	GT:AD:DP:GQ:PL	0:369,0:369:99:0,15501,.	1:0,335:335:99:13974,0,.
chrVII	377575	chrVII:377575_A/ATACAAGAGAAGCG	A	ATACAAGAGAAGCG	17531.5	.	AC=1;AF=0.5;AN=2;BaseQRankSum=10.244;ClippingRankSum=-0.641;DP=692;FS=0.744;MQ=59.44;MQ0=0;MQRankSum=-2.178;QD=30.24;ReadPosRankSum=-6.165;SOR=0.609	GT:AD:DP:GQ:PL	0:368,0:368:99:0,16617,.	1:0,324:324:99:15101,0,.
chrVII	377578	chrVII:377578_C/A	C	A	37976.9	.	AC=1;AF=0.5;AN=2;BaseQRankSum=-0.199;ClippingRankSum=0.713;DP=635;FS=1.384;MQ=59.48;MQ0=0;MQRankSum=-1.675;QD=26.08;ReadPosRankSum=-6.722;SOR=0.595	GT:AD:DP:GQ	0:357,0:357:99	1:0,278:278:99
chrVII	378026	chrVII:378026_AATGATG/A	AATGATG	A	70977.2	.	AC=1;AF=0.5;AN=2;BaseQRankSum=-3.868;ClippingRankSum=-1.264;DP=611;FS=3.399;MQ=58.76;MQ0=0;MQRankSum=-0.645;QD=33.5;ReadPosRankSum=-0.615;SOR=1	GT:AD:DP:GQ:PL	0:345,0:345:99:0,15393,.	1:0,266:266:99:11859,0,.
chrVII	378078	chrVII:378078_C/A	C	A	83404.3	.	AC=1;AF=0.5;AN=2;BaseQRankSum=-4.276;ClippingRankSum=1.591;DP=714;FS=2.648;MQ=59.46;MQ0=0;MQRankSum=0.239;QD=29.76;ReadPosRankSum=3.085;SOR=1.042	GT:AD:DP:GQ:PL	0:372,0:372:99:0,15214,.	1:1,341:342:99:13953,0,.
chrVII	378667	chrVII:378667_T/C	T	C	25842.8	.	AC=1;AF=0.5;AN=2;BaseQRankSum=2.188;ClippingRankSum=-0.174;DP=724;FS=0.619;MQ=59.95;MQ0=0;MQRankSum=0.825;QD=27.21;ReadPosRankSum=-1.983;SOR=0.61	GT:AD:DP:GQ:PL	0:372,1:373:99:0,14952,.	1:0,351:351:99:14390,0,.
chrVII	379162	chrVII:379162_TCAGCAGCAG/TCAG	TCAGCAGCAG	TCAG	46189.7	.	AC=1;AF=0.5;AN=2;BaseQRankSum=-0.449;ClippingRankSum=-0.326;DP=367;FS=0.695;MQ=57.72;MQ0=0;MQRankSum=-2.061;QD=29.14;ReadPosRankSum=5.026;SOR=0.754	GT:AD:DP:GQ	0:159,0:161:99	1:2,204:206:99
chrVII	379511	chrVII:379511_T/G	T	G	12706.3	.	AC=1;AF=0.5;AN=2;BaseQRankSum=5.756;ClippingRankSum=-2.378;DP=647;FS=5.278;MQ=59.96;MQ0=0;MQRankSum=-1.093;QD=26.59;ReadPosRankSum=-1.667;SOR=0.325	GT:AD:DP:GQ:PL	0:339,0:339:99:0,14090,.	1:0,308:308:99:12743,0,.
chrVII	379743	chrVII:379743_A/G	A	G	82016.3	.	AC=1;AF=0.5;AN=2;BaseQRankSum=-5.14;ClippingRankSum=-0.856;DP=707;FS=3.932;MQ=59.95;MQ0=0;MQRankSum=-0.033;QD=32.69;ReadPosRankSum=0.292;SOR=1.077	GT:AD:DP:GQ:PL	0:356,0:356:99:0,14797,.	1:0,351:351:99:14709,0,.
chrVII	380368	chrVII:380368_T/C	T	C	75787.3	.	AC=1;AF=0.5;AN=2;BaseQRankSum=-7.607;ClippingRankSum=-1.41;DP=736;FS=6.357;MQ=59.9;MQ0=0;MQRankSum=1.157;QD=34.95;ReadPosRankSum=3.931;SOR=1.23	GT:AD:DP:GQ:PL	0:381,0:381:99:0,15744,.	1:0,355:355:99:14847,0,.
chrVII	380428	chrVII:380428_A/G	A	G	33738.3	.	AC=1;AF=0.5;AN=2;BaseQRankSum=3.471;ClippingRankSum=0.211;DP=697;FS=1.116;MQ=59.88;MQ0=0;MQRankSum=-0.648;QD=30.77;ReadPosRankSum=0.404;SOR=0.736	GT:AD:DP:GQ:PL	0:356,1:357:99:0,14664,.	1:0,340:340:99:14187,0,.
chrVII	380670	chrVII:380670_A/T	A	T	33302.3	.	AC=1;AF=0.5;AN=2;BaseQRankSum=0.926;ClippingRankSum=-0.374;DP=689;FS=0;MQ=59.91;MQ0=0;MQRankSum=-1.423;QD=28.08;ReadPosRankSum=2.466;SOR=0.646	GT:AD:DP:GQ:PL	0:358,0:358:99:0,14879,.	1:0,331:331:99:13898,0,.
chrVII	381517	chrVII:381517_C/G	C	G	75370.3	.	AC=1;AF=0.5;AN=2;BaseQRankSum=-7.494;ClippingRankSum=-0.294;DP=734;FS=0.723;MQ=59.93;MQ0=0;MQRankSum=-0.2;QD=33.73;ReadPosRankSum=-0.473;SOR=0.666	GT:AD:DP:GQ:PL	0:366,0:366:99:0,15403,.	1:0,368:368:99:15568,0,.
chrVII	383573	chrVII:383573_G/T	G	T	100121	.	AC=1;AF=0.5;AN=2;BaseQRankSum=-5.419;ClippingRankSum=-0.191;DP=773;FS=3.817;MQ=59.94;MQ0=0;MQRankSum=0.087;QD=27.7;ReadPosRankSum=0.295;SOR=0.663	GT:AD:DP:GQ:PL	0:402,0:402:99:0,16823,.	1:0,371:371:99:15750,0,.
chrVII	384239	chrVII:384239_T/C	T	C	56058.3	.	AC=1;AF=0.5;AN=2;BaseQRankSum=-2.015;ClippingRankSum=-0.538;DP=395;FS=24.968;MQ=59.92;MQ0=0;MQRankSum=-1.369;QD=37.67;ReadPosRankSum=4.809;SOR=0.16	GT:AD:DP:GQ:PL	0:197,0:197:99:0,7182,.	1:0,198:198:99:7989,0,.
chrVII	385041	chrVII:385041_A/C	A	C	42394.3	.	AC=1;AF=0.5;AN=2;BaseQRankSum=0.335;ClippingRankSum=0.248;DP=689;FS=0;MQ=59.95;MQ0=0;MQRankSum=0.801;QD=28.12;ReadPosRankSum=0.579;SOR=0.74	GT:AD:DP:GQ:PL	0:364,0:364:99:0,15305,.	1:0,325:325:99:13779,0,.
chrVII	385519	chrVII:385519_T/C	T	C	72109.3	.	AC=1;AF=0.5;AN=2;BaseQRankSum=-0.931;ClippingRankSum=-1.53;DP=726;FS=2.188;MQ=55.61;MQ0=0;MQRankSum=12.062;QD=33.55;ReadPosRankSum=1.497;SOR=0.888	GT:AD:DP:GQ:PL	0:375,0:375:99:0,17057,.	1:27,324:351:99:13639,0,.
chrVII	385522	chrVII:385522_G/T	G	T	72737.3	.	AC=1;AF=0.5;AN=2;BaseQRankSum=-2.64;ClippingRankSum=0.555;DP=730;FS=4.064;MQ=55.64;MQ0=0;MQRankSum=11.632;QD=23.92;ReadPosRankSum=1.103;SOR=0.953	GT:AD:DP:GQ:PL	0:379,0:379:99:0,17450,.	1:27,324:351:99:14050,0,.
chrVII	385525	chrVII:385525_A/G	A	G	72503.3	.	AC=1;AF=0.5;AN=2;BaseQRankSum=-3.472;ClippingRankSum=-0.436;DP=737;FS=4.098;MQ=55.65;MQ0=0;MQRankSum=11.752;QD=26.93;ReadPosRankSum=1.234;SOR=0.955	GT:AD:DP:GQ:PL	0:383,0:383:99:0,17865,.	1:27,327:354:99:14175,0,.
chrVII	385531	chrVII:385531_C/T	C	T	72098.3	.	AC=1;AF=0.5;AN=2;BaseQRankSum=-2.774;ClippingRankSum=0.02;DP=744;FS=5.188;MQ=55.6;MQ0=0;MQRankSum=10.724;QD=25.26;ReadPosRankSum=2.009;SOR=0.86	GT:AD:DP:GQ:PL	0:385,0:385:99:0,18000,.	1:27,332:359:99:14220,0,.
chrVII	385534	chrVII:385534_C/T	C	T	72252.3	.	AC=1;AF=0.5;AN=2;BaseQRankSum=-5.28;ClippingRankSum=1.632;DP=734;FS=5.165;MQ=55.61;MQ0=0;MQRankSum=11.043;QD=26.38;ReadPosRankSum=2.124;SOR=0.954	GT:AD:DP:GQ:PL	0:383,0:383:99:0,18180,.	1:27,324:351:99:14194,0,.
chrVII	385540	chrVII:385540_A/G	A	G	72342.3	.	AC=1;AF=0.5;AN=2;BaseQRankSum=-6.914;ClippingRankSum=2.906;DP=730;FS=7.69;MQ=55.66;MQ0=0;MQRankSum=14.443;QD=32;ReadPosRankSum=2.683;SOR=1.099	GT:AD:DP:GQ:PL	0:384,0:384:99:0,17955,.	1:27,319:346:99:13744,0,.
chrVII	385542	chrVII:385542_T/C	T	C	72027.3	.	AC=1;AF=0.5;AN=2;BaseQRankSum=-3.661;ClippingRankSum=-0.966;DP=724;FS=7.73;MQ=55.69;MQ0=0;MQRankSum=12.338;QD=36.93;ReadPosRankSum=2.802;SOR=1.134	GT:AD:DP:GQ:PL	0:380,0:380:99:0,17955,.	1:27,317:344:99:13654,0,.
chrVII	385555	chrVII:385555_C/A	C	A	74791.3	.	AC=1;AF=0.5;AN=2;BaseQRankSum=-8.93;ClippingRankSum=0.239;DP=714;FS=6.602;MQ=56.04;MQ0=0;MQRankSum=12.365;QD=27.13;ReadPosRankSum=2.465;SOR=1.104	GT:AD:DP:GQ:PL	0:376,0:376:99:0,17596,.	1:27,311:338:99:13239,0,.
chrVII	385570	chrVII:385570_T/C	T	C	70629.3	.	AC=1;AF=0.5;AN=2;BaseQRankSum=0.923;ClippingRankSum=0.413;DP=704;FS=8.105;MQ=56.31;MQ0=0;MQRankSum=10.657;QD=31.7;ReadPosRankSum=3.261;SOR=1.261	GT:AD:DP:GQ:PL	0:364,0:364:99:0,16374,.	1:25,315:340:99:12940,0,.
chrVII	386539	chrVII:386539_T/C	T	C	73374.5	.	AC=1;AF=0.5;AN=2;BaseQRankSum=0.503;ClippingRankSum=-0.798;DP=699;FS=1.358;MQ=56.35;MQ0=0;MQRankSum=1.335;QD=29.69;ReadPosRankSum=-0.334;SOR=0.849	GT:AD:DP:GQ:PL	0:378,0:378:99:0,17245,.	1:0,321:321:99:14159,0,.
chrVII	386548	chrVII:386548_C/A	C	A	85028.3	.	AC=1;AF=0.5;AN=2;BaseQRankSum=-7.148;ClippingRankSum=-0.092;DP=704;FS=3.458;MQ=56.24;MQ0=0;MQRankSum=1.787;QD=27.23;ReadPosRankSum=2.297;SOR=1.056	GT:AD:DP:GQ:PL	0:381,0:381:99:0,17828,.	1:0,323:323:99:15230,0,.
chrVII	386549	chrVII:386549_A/C	A	C	85437.3	.	AC=1;AF=0.5;AN=2;BaseQRankSum=-2.82;ClippingRankSum=-0.931;DP=706;FS=2.41;MQ=56.21;MQ0=0;MQRankSum=2.927;QD=33.47;ReadPosRankSum=2.629;SOR=0.979	GT:AD:DP:GQ:PL	0:381,0:381:99:0,17895,.	1:0,325:325:99:15324,0,.
chrVII	386557	chrVII:386557_A/C	A	C	85733.3	.	AC=1;AF=0.5;AN=2;BaseQRankSum=-2.281;ClippingRankSum=-1.888;DP=722;FS=3.49;MQ=56.36;MQ0=0;MQRankSum=3.972;QD=30.37;ReadPosRankSum=1.583;SOR=0.988	GT:AD:DP:GQ:PL	0:383,0:383:99:0,18045,.	1:0,339:339:99:15975,0,.
chrVII	386563	chrVII:386563_T/C	T	C	82988.3	.	AC=1;AF=0.5;AN=2;BaseQRankSum=-2.127;ClippingRankSum=0.071;DP=721;FS=1.516;MQ=56.29;MQ0=0;MQRankSum=2.18;QD=28.65;ReadPosRankSum=2.164;SOR=0.914	GT:AD:DP:GQ:PL	0:381,0:381:99:0,17955,.	1:0,340:340:99:15885,0,.
chrVII	386581	chrVII:386581_G/A	G	A	86003.3	.	AC=1;AF=0.5;AN=2;BaseQRankSum=-0.352;ClippingRankSum=-0.465;DP=710;FS=0.702;MQ=56.49;MQ0=0;MQRankSum=5.35;QD=30.92;ReadPosRankSum=1.804;SOR=0.656	GT:AD:DP:GQ:PL	0:376,0:376:99:0,17730,.	1:0,334:334:99:15750,0,.
chrVII	386593	chrVII:386593_C/T	C	T	86661.3	.	AC=1;AF=0.5;AN=2;BaseQRankSum=-3.507;ClippingRankSum=2.555;DP=719;FS=1.486;MQ=56.97;MQ0=0;MQRankSum=3.863;QD=28.36;ReadPosRankSum=1.417;SOR=0.62	GT:AD:DP:GQ:PL	0:381,0:381:99:0,17910,.	1:0,338:338:99:15930,0,.
chrVII	386596	chrVII:386596_C/T	C	T	91666.3	.	AC=1;AF=0.5;AN=2;BaseQRankSum=-8.332;ClippingRankSum=-0.337;DP=717;FS=1.525;MQ=57.08;MQ0=0;MQRankSum=3.459;QD=34.68;ReadPosRankSum=1.024;SOR=0.592	GT:AD:DP:GQ:PL	0:384,0:384:99:0,17888,.	1:0,333:333:99:15795,0,.
chrVII	386599	chrVII:386599_C/T	C	T	63818.9	.	AC=1;AF=0.5;AN=2;BaseQRankSum=-5.318;ClippingRankSum=-0.834;DP=723;FS=0.573;MQ=57.33;MQ0=0;MQRankSum=4.734;QD=29.2;ReadPosRankSum=-0.209;SOR=0.776	GT:AD:DP:GQ:PL	0:382,0:382:99:0,18007,.	1:0,341:341:99:14004,0,.
chrVII	386608	chrVII:386608_G/A	G	A	92886.3	.	AC=1;AF=0.5;AN=2;BaseQRankSum=-5.702;ClippingRankSum=-0.763;DP=716;FS=3.587;MQ=58.44;MQ0=0;MQRankSum=6.479;QD=25.55;ReadPosRankSum=0.172;SOR=0.898	GT:AD:DP:GQ:PL	0:372,0:372:99:0,17089,.	1:0,344:344:99:15709,0,.
chrVII	387977	chrVII:387977_T/C	T	C	73290.3	.	AC=1;AF=0.5;AN=2;BaseQRankSum=-4.067;ClippingRankSum=-1.007;DP=689;FS=7.542;MQ=59.98;MQ0=0;MQRankSum=-0.878;QD=30.69;ReadPosRankSum=3.82;SOR=1.251	GT:AD:DP:GQ:PL	0:363,0:363:99:0,15247,.	1:0,326:326:99:13775,0,.
chrVII	388855	chrVII:388855_AT/A	AT	A	19631.7	.	AC=1;AF=0.5;AN=2;BaseQRankSum=3.68;ClippingRankSum=1.351;DP=618;FS=1.128;MQ=59.88;MQ0=0;MQRankSum=-1.593;QD=13.77;ReadPosRankSum=4.853;SOR=0.798	GT:AD:DP:GQ:PL	0:358,0:358:99:0,14096,.	1:26,234:260:99:5305,0,.
chrVII	389105	chrVII:389105_G/A	G	A	62827.3	.	AC=1;AF=0.5;AN=2;BaseQRankSum=-6.074;ClippingRankSum=-0.874;DP=705;FS=1.483;MQ=59.86;MQ0=0;MQRankSum=0.72;QD=29.46;ReadPosRankSum=4.92;SOR=0.881	GT:AD:DP:GQ:PL	0:350,0:350:99:0,14517,.	1:0,355:355:99:14716,0,.
chrVII	389537	chrVII:389537_T/A	T	A	15345.3	.	AC=1;AF=0.5;AN=2;BaseQRankSum=3.01;ClippingRankSum=1.189;DP=729;FS=8.953;MQ=59.92;MQ0=0;MQRankSum=-1.871;QD=31.3;ReadPosRankSum=3.353;SOR=0.272	GT:AD:DP:GQ:PL	0:362,0:362:99:0,15232,.	1:0,367:367:99:15382,0,.
chrVII	390472	chrVII:390472_C/G	C	G	87633.3	.	AC=1;AF=0.5;AN=2;BaseQRankSum=-9.983;ClippingRankSum=1.382;DP=708;FS=0;MQ=59.91;MQ0=0;MQRankSum=0.411;QD=29.36;ReadPosRankSum=-5.225;SOR=0.622	GT:AD:DP:GQ:PL	0:367,0:367:99:0,15373,.	1:0,341:341:99:15461,0,.
chrVII	390484	chrVII:390484_A/T	A	T	34299.9	.	AC=1;AF=0.5;AN=2;BaseQRankSum=-0.987;ClippingRankSum=-0.92;DP=708;FS=0.538;MQ=59.91;MQ0=0;MQRankSum=-2.169;QD=26.32;ReadPosRankSum=-2.905;SOR=0.657	GT:AD:DP:GQ:PL	0:368,0:368:99:0,16696,.	1:0,340:340:99:14157,0,.
chrVII	390921	chrVII:390921_T/C	T	C	73508.3	.	AC=1;AF=0.5;AN=2;BaseQRankSum=-3.753;ClippingRankSum=-1.102;DP=712;FS=1.553;MQ=59.9;MQ0=0;MQRankSum=1.464;QD=27.38;ReadPosRankSum=-0.555;SOR=0.928	GT:AD:DP:GQ:PL	0:383,0:383:99:0,15990,.	1:0,329:329:99:13823,0,.
chrVII	391138	chrVII:391138_G/T	G	T	61329.8	.	AC=1;AF=0.5;AN=2;BaseQRankSum=-1.011;ClippingRankSum=-0.861;DP=763;FS=2.623;MQ=59.94;MQ0=0;MQRankSum=0.949;QD=29.67;ReadPosRankSum=6.899;SOR=0.507	GT:AD:DP:GQ:PL	0:389,0:389:99:0,16327,.	1:0,374:374:99:15818,0,.
chrVII	391186	chrVII:391186_T/C	T	C	77051.3	.	AC=1;AF=0.5;AN=2;BaseQRankSum=-6.875;ClippingRankSum=-1.137;DP=720;FS=0;MQ=59.92;MQ0=0;MQRankSum=0.218;QD=33.2;ReadPosRankSum=2.427;SOR=0.593	GT:AD:DP:GQ:PL	0:374,0:374:99:0,15807,.	1:0,346:346:99:14646,0,.
chrVII	391249	chrVII:391249_G/A	G	A	77755.8	.	AC=1;AF=0.5;AN=2;BaseQRankSum=-3.028;ClippingRankSum=-0.519;DP=690;FS=0;MQ=59.95;MQ0=0;MQRankSum=-0.689;QD=30.21;ReadPosRankSum=-2.026;SOR=0.699	GT:AD:DP:GQ:PL	0:358,0:358:99:0,14884,.	1:0,332:332:99:13946,0,.
chrVII	391279	chrVII:391279_A/G	A	G	64908.8	.	AC=1;AF=0.5;AN=2;BaseQRankSum=-4.114;ClippingRankSum=-0.461;DP=639;FS=1.993;MQ=59.96;MQ0=0;MQRankSum=-0.029;QD=27.52;ReadPosRankSum=4.004;SOR=0.839	GT:AD:DP:GQ:PL	0:338,0:338:99:0,14102,.	1:0,301:301:99:12207,0,.
chrVII	392315	chrVII:392315_T/C	T	C	64430.3	.	AC=1;AF=0.5;AN=2;BaseQRankSum=-7.31;ClippingRankSum=0.822;DP=736;FS=1.469;MQ=59.93;MQ0=0;MQRankSum=0.676;QD=29.42;ReadPosRankSum=0.922;SOR=0.725	GT:AD:DP:GQ:PL	0:370,1:371:99:0,15675,.	1:0,365:365:99:15530,0,.
chrVII	394456	chrVII:394456_CGAT/CGATGAT	CGAT	CGATGAT	9240.46	.	AC=1;AF=0.5;AN=2;BaseQRankSum=-0.22;ClippingRankSum=0.341;DP=394;FS=16.02;MQ=58.01;MQ0=0;MQRankSum=1.708;QD=17.74;ReadPosRankSum=-0.42;SOR=1.414	GT:AD:DP:GQ	0:239,0:239:99	1:9,146:155:99
chrVII	394511	chrVII:394511_T/A	T	A	36576.3	.	AC=1;AF=0.5;AN=2;BaseQRankSum=-0.648;ClippingRankSum=-0.373;DP=509;FS=5.235;MQ=58.56;MQ0=0;MQRankSum=-0.798;QD=32.33;ReadPosRankSum=-0.143;SOR=0.395	GT:AD:DP:GQ:PL	0:287,2:289:99:0,9578,.	1:0,220:220:99:8405,0,.
chrVII	394889	chrVII:394889_C/A	C	A	14906.7	.	AC=1;AF=0.5;AN=2;BaseQRankSum=8.458;ClippingRankSum=0.989;DP=595;FS=0;MQ=59.93;MQ0=0;MQRankSum=0.116;QD=30.11;ReadPosRankSum=-0.41;SOR=0.646	GT:AD:DP:GQ:PL	0:334,1:335:99:0,14702,.	1:0,260:260:99:10811,0,.
chrVII	394900	chrVII:394900_GAAA/GAA	GAAA	GAA	49816.5	.	AC=1;AF=0.5;AN=2;BaseQRankSum=-7.678;ClippingRankSum=-1.149;DP=511;FS=1.962;MQ=59.93;MQ0=0;MQRankSum=0.152;QD=23.96;ReadPosRankSum=4.186;SOR=0.791	GT:AD:DP:GQ	0:285,9:294:99	1:0,214:217:99
chrVII	395106	chrVII:395106_T/A	T	A	18413.8	.	AC=1;AF=0.5;AN=2;BaseQRankSum=4.128;ClippingRankSum=0.661;DP=648;FS=3.974;MQ=59.91;MQ0=0;MQRankSum=0.34;QD=31.67;ReadPosRankSum=1.391;SOR=1.029	GT:AD:DP:GQ:PL	0:347,0:347:99:0,14478,.	1:0,301:301:99:12580,0,.
chrVII	395241	chrVII:395241_C/G	C	G	65713.3	.	AC=1;AF=0.5;AN=2;BaseQRankSum=-8.635;ClippingRankSum=-1.017;DP=730;FS=6.961;MQ=59.95;MQ0=0;MQRankSum=-0.368;QD=30.89;ReadPosRankSum=0.871;SOR=0.802	GT:AD:DP:GQ:PL	0:382,0:382:99:0,16203,.	1:0,348:348:99:14855,0,.
chrVII	395359	chrVII:395359_C/T	C	T	61504.5	.	AC=1;AF=0.5;AN=2;BaseQRankSum=-0.018;ClippingRankSum=-1.051;DP=784;FS=2.014;MQ=59.94;MQ0=0;MQRankSum=1.334;QD=27.86;ReadPosRankSum=8.13;SOR=0.746	GT:AD:DP:GQ:PL	0:398,1:399:99:0,16784,.	1:0,385:385:99:16294,0,.
chrVII	395734	chrVII:395734_T/C	T	C	41480.8	.	AC=1;AF=0.5;AN=2;BaseQRankSum=-11.248;ClippingRankSum=-0.157;DP=561;FS=0.623;MQ=59.94;MQ0=0;MQRankSum=1.253;QD=29.59;ReadPosRankSum=2.78;SOR=0.797	GT:AD:DP:GQ:PL	0:300,1:301:99:0,12620,.	1:0,260:260:99:10264,0,.
chrVII	395752	chrVII:395752_G/C	G	C	44378.8	.	AC=1;AF=0.5;AN=2;BaseQRankSum=-5.744;ClippingRankSum=-0.612;DP=563;FS=7.177;MQ=59.91;MQ0=0;MQRankSum=-1.052;QD=30.38;ReadPosRankSum=-3.647;SOR=1.166	GT:AD:DP:GQ:PL	0:308,0:308:99:0,13045,.	1:0,255:255:99:10748,0,.
chrVII	395788	chrVII:395788_A/G	A	G	45296.2	.	AC=1;AF=0.5;AN=2;BaseQRankSum=-1.578;ClippingRankSum=0.938;DP=668;FS=0;MQ=59.98;MQ0=0;MQRankSum=-2.134;QD=24.48;ReadPosRankSum=0.129;SOR=0.689	GT:AD:DP:GQ:PL	0:371,0:371:99:0,17004,.	1:0,297:297:99:13518,0,.
chrVII	395803	chrVII:395803_G/A	G	A	47942.2	.	AC=1;AF=0.5;AN=2;BaseQRankSum=-3.129;ClippingRankSum=0.401;DP=683;FS=0;MQ=59.99;MQ0=0;MQRankSum=1.158;QD=24.95;ReadPosRankSum=-1.54;SOR=0.706	GT:AD:DP:GQ:PL	0:367,0:367:99:0,17241,.	1:0,316:316:99:14914,0,.
chrVII	395815	chrVII:395815_A/G	A	G	47747.2	.	AC=1;AF=0.5;AN=2;BaseQRankSum=-3.66;ClippingRankSum=-0.434;DP=686;FS=1.1;MQ=59.99;MQ0=0;MQRankSum=-0.398;QD=26.34;ReadPosRankSum=-0.139;SOR=0.763	GT:AD:DP:GQ:PL	0:369,0:369:99:0,16837,.	1:0,317:317:99:14594,0,.
chrVII	395869	chrVII:395869_G/A	G	A	54671.7	.	AC=1;AF=0.5;AN=2;BaseQRankSum=-2.324;ClippingRankSum=-1.063;DP=692;FS=0.531;MQ=59.96;MQ0=0;MQRankSum=1.556;QD=28.28;ReadPosRankSum=-1.326;SOR=0.601	GT:AD:DP:GQ:PL	0:357,0:357:99:0,16086,.	1:0,335:335:99:15335,0,.
chrVII	395882	chrVII:395882_C/T	C	T	45636.7	.	AC=1;AF=0.5;AN=2;BaseQRankSum=0.031;ClippingRankSum=-0.1;DP=694;FS=0;MQ=59.93;MQ0=0;MQRankSum=-0.871;QD=27.84;ReadPosRankSum=1.456;SOR=0.656	GT:AD:DP:GQ:PL	0:351,0:351:99:0,15823,.	1:0,343:343:99:15356,0,.
chrVII	395909	chrVII:395909_C/T	C	T	13734.3	.	AC=1;AF=0.5;AN=2;BaseQRankSum=5.984;ClippingRankSum=-0.132;DP=682;FS=7.195;MQ=59.9;MQ0=0;MQRankSum=-1.302;QD=24.69;ReadPosRankSum=-2.444;SOR=0.363	GT:AD:DP:GQ:PL	0:346,0:346:99:0,14184,.	1:0,336:336:99:13771,0,.
chrVII	396018	chrVII:396018_T/C	T	C	55396.3	.	AC=1;AF=0.5;AN=2;BaseQRankSum=-1.67;ClippingRankSum=1.372;DP=653;FS=0;MQ=59.89;MQ0=0;MQRankSum=0.225;QD=28.52;ReadPosRankSum=2.04;SOR=0.719	GT:AD:DP:GQ:PL	0:341,0:341:99:0,14227,.	1:0,312:312:99:13055,0,.
chrVII	396062	chrVII:396062_T/C	T	C	52773.7	.	AC=1;AF=0.5;AN=2;BaseQRankSum=-5.495;ClippingRankSum=1.347;DP=698;FS=0.561;MQ=59.87;MQ0=0;MQRankSum=0.486;QD=29.4;ReadPosRankSum=5.141;SOR=0.762	GT:AD:DP:GQ:PL	0:357,0:357:99:0,15065,.	1:1,340:341:99:14103,0,.
chrVII	396092	chrVII:396092_C/T	C	T	58588.9	.	AC=1;AF=0.5;AN=2;BaseQRankSum=-9.741;ClippingRankSum=0.963;DP=721;FS=1.171;MQ=59.92;MQ0=0;MQRankSum=-1.28;QD=31.82;ReadPosRankSum=3.452;SOR=0.594	GT:AD:DP:GQ:PL	0:370,0:370:99:0,16648,.	1:0,351:351:99:15712,0,.
chrVII	396110	chrVII:396110_A/G	A	G	58536.9	.	AC=1;AF=0.5;AN=2;BaseQRankSum=-2.185;ClippingRankSum=-2.087;DP=716;FS=0;MQ=59.93;MQ0=0;MQRankSum=-1.406;QD=28.2;ReadPosRankSum=1.644;SOR=0.696	GT:AD:DP:GQ:PL	0:363,0:363:99:0,16415,.	1:0,353:353:99:15982,0,.
chrVII	396170	chrVII:396170_T/C	T	C	51455.3	.	AC=1;AF=0.5;AN=2;BaseQRankSum=-3.879;ClippingRankSum=-0.374;DP=701;FS=1.162;MQ=59.91;MQ0=0;MQRankSum=0.458;QD=29.66;ReadPosRankSum=1.58;SOR=0.599	GT:AD:DP:GQ:PL	0:371,0:371:99:0,15592,.	1:0,330:330:99:13965,0,.
chrVII	396232	chrVII:396232_T/C	T	C	54078.7	.	AC=1;AF=0.5;AN=2;BaseQRankSum=-1.599;ClippingRankSum=-0.604;DP=709;FS=0;MQ=59.93;MQ0=0;MQRankSum=0.31;QD=32.19;ReadPosRankSum=4.535;SOR=0.67	GT:AD:DP:GQ:PL	0:373,0:373:99:0,17088,.	1:0,336:336:99:14008,0,.
chrVII	396235	chrVII:396235_C/T	C	T	65990.8	.	AC=1;AF=0.5;AN=2;BaseQRankSum=-9.103;ClippingRankSum=-0.169;DP=706;FS=0.581;MQ=59.92;MQ0=0;MQRankSum=0.166;QD=26.71;ReadPosRankSum=4.923;SOR=0.602	GT:AD:DP:GQ:PL	0:372,0:372:99:0,16200,.	1:0,334:334:99:15297,0,.
chrVII	396269	chrVII:396269_A/G	A	G	56677.3	.	AC=1;AF=0.5;AN=2;BaseQRankSum=0.012;ClippingRankSum=-0.87;DP=673;FS=1.427;MQ=59.9;MQ0=0;MQRankSum=2.7;QD=33.06;ReadPosRankSum=0.935;SOR=0.821	GT:AD:DP:GQ:PL	0:351,1:352:99:0,14068,.	1:1,320:321:99:13268,0,.
chrVII	396575	chrVII:396575_T/C	T	C	57521.9	.	AC=1;AF=0.5;AN=2;BaseQRankSum=-2.466;ClippingRankSum=-0.017;DP=701;FS=1.176;MQ=59.97;MQ0=0;MQRankSum=1.074;QD=31.51;ReadPosRankSum=-1.13;SOR=0.825	GT:AD:DP:GQ:PL	0:355,0:355:99:0,14818,.	1:0,346:346:99:14384,0,.
chrVII	396581	chrVII:396581_C/T	C	T	62214.8	.	AC=1;AF=0.5;AN=2;BaseQRankSum=-2.484;ClippingRankSum=-1.1;DP=699;FS=0;MQ=59.95;MQ0=0;MQRankSum=0.279;QD=27.51;ReadPosRankSum=2.672;SOR=0.694	GT:AD:DP:GQ:PL	0:350,1:351:99:0,14531,.	1:0,348:348:99:14308,0,.
chrVII	397448	chrVII:397448_T/A	T	A	49592.7	.	AC=1;AF=0.5;AN=2;BaseQRankSum=0.435;ClippingRankSum=-1.128;DP=721;FS=0.522;MQ=59.95;MQ0=0;MQRankSum=1.482;QD=28.45;ReadPosRankSum=1.473;SOR=0.615	GT:AD:DP:GQ:PL	0:383,0:383:99:0,15773,.	1:0,338:338:99:15296,0,.
chrVII	397449	chrVII:397449_G/A	G	A	13909.3	.	AC=1;AF=0.5;AN=2;BaseQRankSum=5.688;ClippingRankSum=-1.304;DP=722;FS=0.764;MQ=59.95;MQ0=0;MQRankSum=-0.614;QD=31.85;ReadPosRankSum=-0.465;SOR=0.588	GT:AD:DP:GQ:PL	0:383,0:383:99:0,17396,.	1:0,339:339:99:13946,0,.
chrVII	398081	chrVII:398081_A/G	A	G	22608.7	.	AC=1;AF=0.5;AN=2;BaseQRankSum=-0.341;ClippingRankSum=-0.774;DP=646;FS=0;MQ=59.96;MQ0=0;MQRankSum=1.156;QD=23.14;ReadPosRankSum=1.021;SOR=0.756	GT:AD:DP:GQ:PL	0:333,0:333:99:0,13529,.	1:0,313:313:99:12963,0,.
chrVII	398372	chrVII:398372_TG/T	TG	T	10352.2	.	AC=1;AF=0.5;AN=2;BaseQRankSum=2.371;ClippingRankSum=-0.196;DP=707;FS=1.794;MQ=59.91;MQ0=0;MQRankSum=-0.585;QD=31.09;ReadPosRankSum=-0.123;SOR=0.487	GT:AD:DP:GQ:PL	0:383,0:383:99:0,12827,.	1:3,321:324:99:10398,0,.
chrVII	398572	chrVII:398572_G/A	G	A	32724.9	.	AC=1;AF=0.5;AN=2;BaseQRankSum=0.57;ClippingRankSum=-0.58;DP=690;FS=2.641;MQ=59.94;MQ0=0;MQRankSum=-1.947;QD=30.69;ReadPosRankSum=3.724;SOR=0.524	GT:AD:DP:GQ:PL	0:354,0:354:99:0,15148,.	1:0,336:336:99:14233,0,.
chrVII	399014	chrVII:399014_T/C	T	C	59690.9	.	AC=1;AF=0.5;AN=2;BaseQRankSum=-4.347;ClippingRankSum=1.634;DP=709;FS=1.221;MQ=59.93;MQ0=0;MQRankSum=0.2;QD=29.33;ReadPosRankSum=1.65;SOR=0.582	GT:AD:DP:GQ:PL	0:367,0:367:99:0,16554,.	1:0,342:342:99:14288,0,.
chrVII	399032	chrVII:399032_G/A	G	A	78287.3	.	AC=1;AF=0.5;AN=2;BaseQRankSum=-8.486;ClippingRankSum=-0.857;DP=727;FS=7.575;MQ=59.95;MQ0=0;MQRankSum=0.977;QD=30.32;ReadPosRankSum=3.068;SOR=1.256	GT:AD:DP:GQ:PL	0:379,0:379:99:0,15065,.	1:0,348:348:99:15383,0,.
chrVII	399494	chrVII:399494_T/C	T	C	80533.3	.	AC=1;AF=0.5;AN=2;BaseQRankSum=-4.826;ClippingRankSum=-0.274;DP=718;FS=2.609;MQ=59.9;MQ0=0;MQRankSum=-0.456;QD=29.41;ReadPosRankSum=4.619;SOR=1.004	GT:AD:DP:GQ:PL	0:372,0:372:99:0,15454,.	1:0,346:346:99:14123,0,.
chrVII	399537	chrVII:399537_T/A	T	A	80310.3	.	AC=1;AF=0.5;AN=2;BaseQRankSum=-8.501;ClippingRankSum=-0.066;DP=737;FS=2.568;MQ=59.9;MQ0=0;MQRankSum=0.219;QD=31.73;ReadPosRankSum=-2.403;SOR=1.053	GT:AD:DP:GQ:PL	0:389,1:390:99:0,16369,.	1:0,347:347:99:14504,0,.
chrVII	400162	chrVII:400162_T/C	T	C	39500.3	.	AC=1;AF=0.5;AN=2;BaseQRankSum=1.745;ClippingRankSum=-0.644;DP=616;FS=2.132;MQ=59.89;MQ0=0;MQRankSum=0.026;QD=26.4;ReadPosRankSum=-5.199;SOR=0.94	GT:AD:DP:GQ:PL	0:310,0:310:99:0,12035,.	1:0,306:306:99:12224,0,.
chrVII	400194	chrVII:400194_A/AT	A	AT	21903.5	.	AC=1;AF=0.5;AN=2;BaseQRankSum=2.66;ClippingRankSum=-0.609;DP=537;FS=23.876;MQ=59.81;MQ0=0;MQRankSum=-0.255;QD=28.41;ReadPosRankSum=6.676;SOR=2.153	GT:AD:DP:GQ:PL	0:291,0:291:99:0,10381,.	1:1,245:246:99:7274,0,.
chrVII	400221	chrVII:400221_TAA/T	TAA	T	23038	.	AC=1;AF=0.5;AN=2;BaseQRankSum=-2.827;ClippingRankSum=-1.056;DP=463;FS=0.617;MQ=59.86;MQ0=0;MQRankSum=0.929;QD=29.24;ReadPosRankSum=2.61;SOR=0.728	GT:AD:DP:GQ	0:211,0:225:99	1:0,237:238:99
chrVII	400387	chrVII:400387_A/G	A	G	17077.8	.	AC=1;AF=0.5;AN=2;BaseQRankSum=7.425;ClippingRankSum=0.615;DP=669;FS=0;MQ=59.89;MQ0=0;MQRankSum=-0.377;QD=33.39;ReadPosRankSum=-0.656;SOR=0.671	GT:AD:DP:GQ:PL	0:334,0:334:99:0,13895,.	1:0,335:335:99:13988,0,.
chrVII	400432	chrVII:400432_A/G	A	G	35661.3	.	AC=1;AF=0.5;AN=2;BaseQRankSum=-2.386;ClippingRankSum=-1.355;DP=674;FS=0.547;MQ=59.91;MQ0=0;MQRankSum=1.103;QD=26.63;ReadPosRankSum=1.201;SOR=0.752	GT:AD:DP:GQ:PL	0:340,1:341:99:0,14198,.	1:0,333:333:99:14062,0,.
chrVII	400550	chrVII:400550_GTTTTT/G	GTTTTT	G,GTTTTTTTTTTTTTTTTTTTT	29781.7	.	AC=1,1;AF=0.5,0.5;AN=2;BaseQRankSum=-0.619;ClippingRankSum=1.048;DP=245;FS=9.775;MQ=58;MQ0=0;MQRankSum=-0.002;QD=17.44;ReadPosRankSum=-0.48;SOR=2.291	GT:AD:DP:GQ	2:14,0,81:98:99	1:0,143,2:147:99
chrVII	400713	chrVII:400713_G/GA	G	GA	43832.2	.	AC=1;AF=0.5;AN=2;BaseQRankSum=-12.173;ClippingRankSum=-0.498;DP=654;FS=6.725;MQ=59.95;MQ0=0;MQRankSum=0.274;QD=28.97;ReadPosRankSum=4.431;SOR=0.936	GT:AD:DP:GQ:PL	0:342,0:342:99:0,10442,.	1:0,312:312:99:9593,0,.
chrVII	401117	chrVII:401117_A/G	A	G	83324.3	.	AC=1;AF=0.5;AN=2;BaseQRankSum=-8.032;ClippingRankSum=-0.496;DP=677;FS=5.344;MQ=59.93;MQ0=0;MQRankSum=1.305;QD=27.89;ReadPosRankSum=0.115;SOR=1.227	GT:AD:DP:GQ:PL	0:356,0:356:99:0,14979,.	1:0,321:321:99:13506,0,.
chrVII	401504	chrVII:401504_GAA/GAAA	GAA	GAAA	17529.2	.	AC=1;AF=0.5;AN=2;BaseQRankSum=-0.705;ClippingRankSum=0.566;DP=575;FS=5.467;MQ=58.58;MQ0=0;MQRankSum=-0.831;QD=19.41;ReadPosRankSum=2.49;SOR=1.076	GT:AD:DP:GQ	0:333,3:336:99	1:2,237:239:99
chrVII	401674	chrVII:401674_C/A	C	A	16939.3	.	AC=1;AF=1;AN=1;DP=349;FS=0;MQ=43.86;MQ0=0;QD=26.07;SOR=0.859	GT:AD:DP:GQ:PL	1:0,349:349:99:15721,0,.	.:0:.:.:.,.,.
chrVII	401698	chrVII:401698_T/A	T	A	17948.3	.	AC=1;AF=1;AN=1;DP=348;FS=0;MQ=37.86;MQ0=0;QD=35.37;SOR=0.987	GT:AD:DP:GQ:PL	1:0,348:348:99:15502,0,.	.:0:.:.:.,.,.
chrVII	402218	chrVII:402218_A/C	A	C	2680.29	.	AC=1;AF=0.5;AN=2;BaseQRankSum=-3.841;ClippingRankSum=1.634;DP=369;FS=70.193;MQ=52.62;MQ0=0;MQRankSum=-20.166;QD=25.38;ReadPosRankSum=-10.041;SOR=4.767	GT:AD:DP:GQ:PL	0:367,0:367:99:0,17296,.	1:0,2:2:90:90,0,.
chrVII	402219	chrVII:402219_G/T	G	T	2680.29	.	AC=1;AF=0.5;AN=2;BaseQRankSum=-0.878;ClippingRankSum=-0.371;DP=368;FS=79.089;MQ=52.51;MQ0=0;MQRankSum=-19.874;QD=26.51;ReadPosRankSum=-7.653;SOR=5.837	GT:AD:DP:GQ:PL	0:366,0:366:99:0,17296,.	1:0,2:2:90:90,0,.
chrVII	402365	chrVII:402365_G/A	G	A	22072.7	.	AC=1;AF=0.5;AN=2;BaseQRankSum=-3.917;ClippingRankSum=0.917;DP=392;FS=0;MQ=49.75;MQ0=0;MQRankSum=-15.975;QD=30.24;ReadPosRankSum=-4.952;SOR=0.693	GT:AD:DP:GQ:PL	0:377,0:377:99:0,15867,.	1:0,15:15:99:690,0,.
chrVII	402373	chrVII:402373_C/T	C	T	18933.8	.	AC=1;AF=0.5;AN=2;BaseQRankSum=-2.909;ClippingRankSum=0.121;DP=383;FS=2.452;MQ=49.44;MQ0=0;MQRankSum=-10.807;QD=17.85;ReadPosRankSum=-1.263;SOR=0.649	GT:AD:DP:GQ:PL	0:369,0:369:99:0,16926,.	1:0,14:14:99:630,0,.
chrVII	402383	chrVII:402383_A/T	A	T	11759.2	.	AC=1;AF=0.5;AN=2;BaseQRankSum=-3.807;ClippingRankSum=-0.458;DP=388;FS=5.731;MQ=49.34;MQ0=0;MQRankSum=-6.734;QD=18.72;ReadPosRankSum=1.612;SOR=1.094	GT:AD:DP:GQ:PL	0:374,0:374:99:0,17550,.	1:0,14:14:99:630,0,.
chrVII	402387	chrVII:402387_C/G	C	G	12493.2	.	AC=1;AF=0.5;AN=2;BaseQRankSum=-5.176;ClippingRankSum=-0.345;DP=384;FS=3.7;MQ=49.29;MQ0=0;MQRankSum=-5.082;QD=19.22;ReadPosRankSum=2.065;SOR=1.032	GT:AD:DP:GQ:PL	0:370,0:370:99:0,17432,.	1:0,14:14:99:630,0,.
chrVII	402407	chrVII:402407_A/G	A	G	13485.1	.	AC=1;AF=0.5;AN=2;BaseQRankSum=-4.741;ClippingRankSum=0.047;DP=374;FS=2.842;MQ=49.25;MQ0=0;MQRankSum=-1.107;QD=21.14;ReadPosRankSum=2.622;SOR=0.639	GT:AD:DP:GQ:PL	0:359,0:359:99:0,17040,.	1:0,15:15:99:675,0,.
chrVII	402408	chrVII:402408_C/G	C	G	13530.1	.	AC=1;AF=0.5;AN=2;BaseQRankSum=-6.036;ClippingRankSum=-0.281;DP=378;FS=2.021;MQ=49.29;MQ0=0;MQRankSum=-0.569;QD=21.17;ReadPosRankSum=2.946;SOR=0.662	GT:AD:DP:GQ:PL	0:363,0:363:99:0,16854,.	1:0,15:15:99:675,0,.
chrVII	402421	chrVII:402421_T/A	T	A	36270.9	.	AC=1;AF=0.5;AN=2;BaseQRankSum=-5.377;ClippingRankSum=-0.797;DP=379;FS=6.564;MQ=49.35;MQ0=0;MQRankSum=-11.084;QD=22.57;ReadPosRankSum=2.283;SOR=0.672	GT:AD:DP:GQ:PL	0:364,0:364:99:0,14897,.	1:0,15:15:99:674,0,.
chrVII	402469	chrVII:402469_G/A	G	A	22793.8	.	AC=1;AF=0.5;AN=2;BaseQRankSum=-3.957;ClippingRankSum=-3.386;DP=369;FS=17.001;MQ=47.4;MQ0=0;MQRankSum=-2.842;QD=19.77;ReadPosRankSum=3.413;SOR=1.664	GT:AD:DP:GQ:PL	0:361,0:361:99:0,14918,.	1:0,8:8:99:306,0,.
chrVII	402508	chrVII:402508_A/T	A	T	10230	.	AC=1;AF=0.5;AN=2;BaseQRankSum=-2.681;ClippingRankSum=0.044;DP=347;FS=38.668;MQ=43.41;MQ0=0;MQRankSum=-4.223;QD=27.06;ReadPosRankSum=-2.542;SOR=4.093	GT:AD:DP:GQ:PL	0:340,0:340:99:0,13728,.	1:0,7:7:99:264,0,.
chrVII	403770	chrVII:403770_T/C	T	C	23351.2	.	AC=1;AF=0.5;AN=2;BaseQRankSum=-5.932;ClippingRankSum=1.919;DP=555;FS=45.148;MQ=38.67;MQ0=0;MQRankSum=-11.326;QD=34.65;ReadPosRankSum=6.961;SOR=2.618	GT:AD:DP:GQ:PL	0:378,1:379:99:0,15238,.	1:0,176:176:99:6451,0,.
chrVII	403949	chrVII:403949_T/G	T	G	17628.5	.	AC=1;AF=0.5;AN=2;BaseQRankSum=-0.109;ClippingRankSum=-0.075;DP=370;FS=8.209;MQ=54.39;MQ0=0;MQRankSum=-3.336;QD=27.62;ReadPosRankSum=0.522;SOR=1.207	GT:AD:DP:GQ:PL	0:362,0:362:99:0,16678,.	1:0,8:8:99:270,0,.
chrVII	403950	chrVII:403950_A/T	A	T	23815.3	.	AC=1;AF=0.5;AN=2;BaseQRankSum=-5.12;ClippingRankSum=1.388;DP=373;FS=9.602;MQ=54.19;MQ0=0;MQRankSum=-9.622;QD=24.77;ReadPosRankSum=-0.192;SOR=1.183	GT:AD:DP:GQ:PL	0:363,0:363:99:0,16412,.	1:0,10:10:99:400,0,.
chrVII	404129	chrVII:404129_A/G	A	G	9685.76	.	AC=1;AF=0.5;AN=2;BaseQRankSum=1.247;ClippingRankSum=0.082;DP=327;FS=1.381;MQ=31.35;MQ0=0;MQRankSum=-3.049;QD=30.31;ReadPosRankSum=-3.42;SOR=0.882	GT:AD:DP:GQ:PL	0:294,0:294:99:0,13088,.	1:0,33:33:99:1156,0,.
chrVII	404138	chrVII:404138_G/A	G	A	7429.76	.	AC=1;AF=0.5;AN=2;BaseQRankSum=-1.445;ClippingRankSum=-1.934;DP=286;FS=9.149;MQ=30.53;MQ0=0;MQRankSum=-3.77;QD=32.44;ReadPosRankSum=0.493;SOR=1.557	GT:AD:DP:GQ:PL	0:278,0:278:99:0,12486,.	1:0,8:8:99:324,0,.
chrVII	404238	chrVII:404238_G/A	G	A	11168.6	.	AC=1;AF=0.5;AN=2;BaseQRankSum=-10.554;ClippingRankSum=0.015;DP=332;FS=3.427;MQ=35.14;MQ0=0;MQRankSum=-0.804;QD=29.86;ReadPosRankSum=2.65;SOR=0.959	GT:AD:DP:GQ:PL	0:255,0:255:99:0,10117,.	1:0,77:77:99:2760,0,.
chrVII	404295	chrVII:404295_T/C	T	C	21054.2	.	AC=1;AF=0.5;AN=2;BaseQRankSum=-1.815;ClippingRankSum=-2.323;DP=407;FS=13.467;MQ=36.76;MQ0=0;MQRankSum=3.624;QD=31.52;ReadPosRankSum=0.681;SOR=1.609	GT:AD:DP:GQ:PL	0:226,0:226:99:0,10113,.	1:0,181:181:99:8208,0,.
chrVII	404296	chrVII:404296_T/C	T	C	21323	.	AC=1;AF=0.5;AN=2;BaseQRankSum=-1.069;ClippingRankSum=0.508;DP=404;FS=11.771;MQ=36.75;MQ0=0;MQRankSum=4.483;QD=31.46;ReadPosRankSum=0.165;SOR=1.466	GT:AD:DP:GQ:PL	0:221,0:221:99:0,10113,.	1:0,183:183:99:8208,0,.
chrVII	404403	chrVII:404403_T/C	T	C	343.74	.	AC=1;AF=0.5;AN=2;BaseQRankSum=-1.731;ClippingRankSum=-0.876;DP=326;FS=2.578;MQ=35.83;MQ0=0;MQRankSum=-3.736;QD=26.44;ReadPosRankSum=-5.352;SOR=4.403	GT:AD:DP:GQ:PL	0:320,0:320:99:0,14505,.	1:0,6:6:99:177,0,.
chrVII	404404	chrVII:404404_G/A	G	A	873.42	.	AC=1;AF=0.5;AN=2;BaseQRankSum=-4.917;ClippingRankSum=0.2;DP=326;FS=0;MQ=35.97;MQ0=0;MQRankSum=-0.86;QD=33.59;ReadPosRankSum=-6.073;SOR=0.857	GT:AD:DP:GQ:PL	0:322,0:322:99:0,12265,.	1:0,4:4:99:232,0,.
chrVII	404478	chrVII:404478_G/A	G	A	1517.59	.	AC=1;AF=0.5;AN=2;BaseQRankSum=-0.359;ClippingRankSum=-0.324;DP=126;FS=65.356;MQ=38.39;MQ0=0;MQRankSum=3.024;QD=26.97;ReadPosRankSum=-3.694;SOR=1.843	GT:AD:DP:GQ	0:122,0:122:99	1:0,4:4:99
chrVII	404609	chrVII:404609_G/A	G	A	264.69	.	AC=1;AF=0.5;AN=2;BaseQRankSum=-2.358;ClippingRankSum=0.498;DP=342;FS=5.24;MQ=47.81;MQ0=0;MQRankSum=-5.996;QD=22.06;ReadPosRankSum=2.951;SOR=2.391	GT:AD:DP:GQ:PL	0:338,0:338:99:0,15229,.	1:0,4:4:99:127,0,.
chrVII	404622	chrVII:404622_G/GT	G	GT	2324.62	.	AC=1;AF=0.5;AN=2;BaseQRankSum=-2.097;ClippingRankSum=-2.432;DP=327;FS=8.303;MQ=49.33;MQ0=0;MQRankSum=-7.638;QD=28.1;ReadPosRankSum=-0.553;SOR=0.625	GT:AD:DP:GQ:PL	0:323,0:323:99:0,14859,.	1:0,4:4:99:180,0,.
chrVII	404625	chrVII:404625_C/T	C	T	2378.66	.	AC=1;AF=0.5;AN=2;BaseQRankSum=-1.558;ClippingRankSum=-1.501;DP=343;FS=6.682;MQ=49.33;MQ0=0;MQRankSum=-7.655;QD=34.54;ReadPosRankSum=-0.776;SOR=0.438	GT:AD:DP:GQ:PL	0:339,0:339:99:0,15399,.	1:0,4:4:99:180,0,.
chrVII	404627	chrVII:404627_C/T	C	T	2544.66	.	AC=1;AF=0.5;AN=2;BaseQRankSum=-0.799;ClippingRankSum=-0.043;DP=338;FS=8.451;MQ=49.54;MQ0=0;MQRankSum=-7.836;QD=30.93;ReadPosRankSum=-0.766;SOR=0.426	GT:AD:DP:GQ:PL	0:334,0:334:99:0,15607,.	1:0,4:4:99:180,0,.
chrVII	404630	chrVII:404630_G/A	G	A	2570.66	.	AC=1;AF=0.5;AN=2;BaseQRankSum=-3.409;ClippingRankSum=-1.197;DP=336;FS=10.243;MQ=49.47;MQ0=0;MQRankSum=-8.592;QD=33.55;ReadPosRankSum=-1.461;SOR=0.667	GT:AD:DP:GQ:PL	0:332,0:332:99:0,15150,.	1:0,4:4:99:180,0,.
chrVII	404935	chrVII:404935_C/G	C	G	8784.31	.	AC=1;AF=1;AN=1;DP=193;FS=0;MQ=38.62;MQ0=0;QD=22.74;SOR=3.566	GT:AD:DP:GQ:PL	1:0,193:193:99:8648,0,.	.:0:.:.:.,.,.
chrVII	404936	chrVII:404936_G/C	G	C	8784.31	.	AC=1;AF=1;AN=1;DP=192;FS=0;MQ=38.68;MQ0=0;QD=30.52;SOR=3.543	GT:AD:DP:GQ:PL	1:0,192:192:99:8648,0,.	.:0:.:.:.,.,.
chrVII	405085	chrVII:405085_CG/C	CG	C	12900.3	.	AC=1;AF=1;AN=1;DP=299;FS=0;MQ=43.86;MQ0=0;QD=25.03;SOR=1.233	GT:AD:DP:GQ:PL	1:0,299:299:99:11179,0,.	.:0:.:.:.,.,.
chrVII	405421	chrVII:405421_T/G	T	G	12948.7	.	AC=1;AF=0.5;AN=2;BaseQRankSum=-5.255;ClippingRankSum=-0.329;DP=355;FS=0.662;MQ=54.96;MQ0=0;MQRankSum=-16.253;QD=28.98;ReadPosRankSum=-2.746;SOR=0.75	GT:AD:DP:GQ:PL	0:348,0:348:99:0,15522,.	1:0,7:7:99:540,0,.
chrVII	405432	chrVII:405432_C/T	C	T	39117.3	.	AC=1;AF=0.5;AN=2;BaseQRankSum=-11.23;ClippingRankSum=-0.707;DP=369;FS=22.457;MQ=54.84;MQ0=0;MQRankSum=-4.092;QD=27.88;ReadPosRankSum=-2.123;SOR=1.942	GT:AD:DP:GQ:PL	0:339,0:339:99:0,15380,.	1:0,30:30:99:1665,0,.
chrVII	405433	chrVII:405433_T/A	T	A	39172.3	.	AC=1;AF=0.5;AN=2;BaseQRankSum=-10.769;ClippingRankSum=0.04;DP=374;FS=22.457;MQ=54.78;MQ0=0;MQRankSum=-4.786;QD=28.57;ReadPosRankSum=-1.838;SOR=1.963	GT:AD:DP:GQ:PL	0:340,0:340:99:0,15380,.	1:0,34:34:99:1710,0,.
chrVII	405437	chrVII:405437_G/C	G	C	16631.7	.	AC=1;AF=0.5;AN=2;BaseQRankSum=-4.606;ClippingRankSum=0.112;DP=386;FS=3.107;MQ=54.68;MQ0=0;MQRankSum=-17.223;QD=29.79;ReadPosRankSum=-5.406;SOR=1.001	GT:AD:DP:GQ:PL	0:342,0:342:99:0,16110,.	1:0,44:44:99:2295,0,.
chrVII	405448	chrVII:405448_T/A	T	A	19305.7	.	AC=1;AF=0.5;AN=2;BaseQRankSum=-3.822;ClippingRankSum=-2.301;DP=414;FS=3.886;MQ=53.82;MQ0=0;MQRankSum=-20.611;QD=29.27;ReadPosRankSum=-4.32;SOR=0.985	GT:AD:DP:GQ:PL	0:339,0:339:99:0,16006,.	1:0,75:75:99:3600,0,.
chrVII	405452	chrVII:405452_C/CA	C	CA	19600.7	.	AC=1;AF=0.5;AN=2;BaseQRankSum=-2.893;ClippingRankSum=-0.552;DP=416;FS=4.815;MQ=53.43;MQ0=0;MQRankSum=-19.765;QD=27.96;ReadPosRankSum=-3.979;SOR=1.051	GT:AD:DP:GQ:PL	0:332,0:332:99:0,15300,.	1:0,84:84:99:3747,0,.
chrVII	405567	chrVII:405567_G/T	G	T	14884.8	.	AC=1;AF=0.5;AN=2;BaseQRankSum=-0.31;ClippingRankSum=0.137;DP=593;FS=28.417;MQ=58.61;MQ0=0;MQRankSum=0.292;QD=25.75;ReadPosRankSum=0.634;SOR=2.241	GT:AD:DP:GQ:PL	0:390,0:390:99:0,16473,.	1:0,203:203:99:8562,0,.
chrVII	405706	chrVII:405706_AT/A	AT	A	37177.7	.	AC=1;AF=0.5;AN=2;BaseQRankSum=0.535;ClippingRankSum=0.348;DP=637;FS=1.758;MQ=59.96;MQ0=0;MQRankSum=-1.737;QD=32.13;ReadPosRankSum=1.337;SOR=0.544	GT:AD:DP:GQ:PL	0:325,0:325:99:0,9402,.	1:0,312:312:99:14154,0,.
chrVII	405713	chrVII:405713_T/C	T	C	17259.5	.	AC=1;AF=0.5;AN=2;BaseQRankSum=-1.136;ClippingRankSum=0.718;DP=702;FS=3.49;MQ=59.96;MQ0=0;MQRankSum=-0.04;QD=28.43;ReadPosRankSum=-1.142;SOR=0.435	GT:AD:DP:GQ:PL	0:366,0:366:99:0,16515,.	1:0,336:336:99:14081,0,.
chrVII	405802	chrVII:405802_A/G	A	G	78618.3	.	AC=1;AF=0.5;AN=2;BaseQRankSum=-6.378;ClippingRankSum=-2.242;DP=742;FS=1.587;MQ=59.96;MQ0=0;MQRankSum=-2.462;QD=31.62;ReadPosRankSum=3.181;SOR=0.875	GT:AD:DP:GQ:PL	0:387,0:387:99:0,15849,.	1:0,355:355:99:14304,0,.
chrVII	405892	chrVII:405892_T/C	T	C	49873.7	.	AC=1;AF=0.5;AN=2;BaseQRankSum=-1.586;ClippingRankSum=-1.037;DP=718;FS=0.521;MQ=59.93;MQ0=0;MQRankSum=-0.315;QD=29.4;ReadPosRankSum=2.26;SOR=0.767	GT:AD:DP:GQ:PL	0:377,0:377:99:0,15786,.	1:0,341:341:99:14393,0,.
chrVII	406503	chrVII:406503_C/T	C	T	42262.7	.	AC=1;AF=0.5;AN=2;BaseQRankSum=0.895;ClippingRankSum=0.539;DP=703;FS=3.198;MQ=59.95;MQ0=0;MQRankSum=0.54;QD=31.48;ReadPosRankSum=1.122;SOR=0.842	GT:AD:DP:GQ:PL	0:353,0:353:99:0,14970,.	1:0,350:350:99:14815,0,.
chrVII	407307	chrVII:407307_A/G	A	G	40886.7	.	AC=1;AF=0.5;AN=2;BaseQRankSum=0.887;ClippingRankSum=-0.958;DP=686;FS=0.525;MQ=59.92;MQ0=0;MQRankSum=-1.244;QD=28.88;ReadPosRankSum=1.006;SOR=0.64	GT:AD:DP:GQ:PL	0:352,0:352:99:0,14620,.	1:0,334:334:99:14013,0,.
chrVII	407376	chrVII:407376_T/C	T	C	41902.7	.	AC=1;AF=0.5;AN=2;BaseQRankSum=2.233;ClippingRankSum=-0.199;DP=661;FS=0.524;MQ=59.92;MQ0=0;MQRankSum=1.019;QD=32.46;ReadPosRankSum=3.642;SOR=0.774	GT:AD:DP:GQ:PL	0:332,0:332:99:0,13910,.	1:0,329:329:99:13934,0,.
chrVII	407454	chrVII:407454_G/A	G	A	23489.8	.	AC=1;AF=0.5;AN=2;BaseQRankSum=1.823;ClippingRankSum=0.673;DP=688;FS=5.078;MQ=59.95;MQ0=0;MQRankSum=-1.293;QD=30.93;ReadPosRankSum=2.263;SOR=0.402	GT:AD:DP:GQ:PL	0:364,0:364:99:0,15109,.	1:0,324:324:99:13249,0,.
chrVII	408003	chrVII:408003_C/T	C	T	42395.2	.	AC=1;AF=0.5;AN=2;BaseQRankSum=0.604;ClippingRankSum=1.027;DP=740;FS=0;MQ=59.92;MQ0=0;MQRankSum=0.6;QD=29.71;ReadPosRankSum=1.739;SOR=0.709	GT:AD:DP:GQ:PL	0:388,0:388:99:0,16417,.	1:0,352:352:99:14808,0,.
chrVII	408316	chrVII:408316_T/C	T	C	21260.8	.	AC=1;AF=0.5;AN=2;BaseQRankSum=2.011;ClippingRankSum=0.615;DP=708;FS=2.854;MQ=59.87;MQ0=0;MQRankSum=1.768;QD=25.88;ReadPosRankSum=-0.512;SOR=0.63	GT:AD:DP:GQ:PL	0:372,1:373:99:0,15741,.	1:1,334:335:99:13951,0,.
chrVII	408708	chrVII:408708_G/A	G	A	74225.5	.	AC=1;AF=0.5;AN=2;BaseQRankSum=-11.451;ClippingRankSum=0.057;DP=731;FS=0.631;MQ=59.96;MQ0=0;MQRankSum=1.096;QD=32.07;ReadPosRankSum=0.366;SOR=0.644	GT:AD:DP:GQ:PL	0:388,0:388:99:0,18036,.	1:0,343:343:99:15789,0,.
chrVII	408709	chrVII:408709_A/C	A	C	74612.5	.	AC=1;AF=0.5;AN=2;BaseQRankSum=-5.058;ClippingRankSum=0.564;DP=729;FS=0;MQ=59.96;MQ0=0;MQRankSum=0.076;QD=32.6;ReadPosRankSum=0.484;SOR=0.662	GT:AD:DP:GQ:PL	0:386,0:386:99:0,18036,.	1:0,343:343:99:16002,0,.
chrVII	408716	chrVII:408716_C/G	C	G	25971.9	.	AC=1;AF=0.5;AN=2;BaseQRankSum=0.716;ClippingRankSum=-0.544;DP=733;FS=0;MQ=59.95;MQ0=0;MQRankSum=-0.888;QD=31.19;ReadPosRankSum=3.933;SOR=0.668	GT:AD:DP:GQ:PL	0:391,0:391:99:0,18426,.	1:0,342:342:99:14112,0,.
chrVII	408767	chrVII:408767_G/A	G	A	66820.3	.	AC=1;AF=0.5;AN=2;BaseQRankSum=-9.365;ClippingRankSum=1.163;DP=701;FS=4.699;MQ=59.94;MQ0=0;MQRankSum=-2.222;QD=29.03;ReadPosRankSum=3.098;SOR=1.139	GT:AD:DP:GQ:PL	0:381,0:381:99:0,15714,.	1:0,320:320:99:12894,0,.
chrVII	408864	chrVII:408864_G/A	G	A	51604.5	.	AC=1;AF=0.5;AN=2;BaseQRankSum=-7.615;ClippingRankSum=1.43;DP=719;FS=2.857;MQ=59.9;MQ0=0;MQRankSum=0.725;QD=31.71;ReadPosRankSum=7.038;SOR=0.782	GT:AD:DP:GQ:PL	0:366,0:366:99:0,15473,.	1:0,353:353:99:14566,0,.
chrVII	408928	chrVII:408928_C/T	C	T	14302.3	.	AC=1;AF=0.5;AN=2;BaseQRankSum=7.059;ClippingRankSum=-1.057;DP=709;FS=3.57;MQ=59.9;MQ0=0;MQRankSum=-0.779;QD=32.8;ReadPosRankSum=1.104;SOR=0.42	GT:AD:DP:GQ:PL	0:368,0:368:99:0,16547,.	1:0,341:341:99:14339,0,.
chrVII	408942	chrVII:408942_C/T	C	T	64253.3	.	AC=1;AF=0.5;AN=2;BaseQRankSum=-3.815;ClippingRankSum=-0.493;DP=706;FS=2.394;MQ=59.93;MQ0=0;MQRankSum=2.059;QD=30.87;ReadPosRankSum=3.183;SOR=0.987	GT:AD:DP:GQ:PL	0:367,0:367:99:0,15237,.	1:0,339:339:99:15437,0,.
chrVII	409654	chrVII:409654_G/A	G	A	43724.7	.	AC=1;AF=0.5;AN=2;BaseQRankSum=1.585;ClippingRankSum=-1.018;DP=705;FS=0.525;MQ=59.92;MQ0=0;MQRankSum=-0.711;QD=34.25;ReadPosRankSum=2.218;SOR=0.766	GT:AD:DP:GQ:PL	0:375,0:375:99:0,14997,.	1:0,330:330:99:13714,0,.
chrVII	409847	chrVII:409847_T/C	T	C	13623.3	.	AC=1;AF=0.5;AN=2;BaseQRankSum=9.34;ClippingRankSum=-0.085;DP=711;FS=2.546;MQ=59.96;MQ0=0;MQRankSum=1.097;QD=23.75;ReadPosRankSum=-1.894;SOR=0.547	GT:AD:DP:GQ:PL	0:378,0:378:99:0,15737,.	1:0,333:333:99:13660,0,.
chrVII	409886	chrVII:409886_C/G	C	G	43486.7	.	AC=1;AF=0.5;AN=2;BaseQRankSum=2.396;ClippingRankSum=-0.551;DP=717;FS=0.532;MQ=59.94;MQ0=0;MQRankSum=-0.841;QD=24.48;ReadPosRankSum=-0.303;SOR=0.645	GT:AD:DP:GQ:PL	0:369,0:369:99:0,15484,.	1:0,348:348:99:14625,0,.
chrVII	409966	chrVII:409966_T/C	T	C	24020.8	.	AC=1;AF=0.5;AN=2;BaseQRankSum=2.088;ClippingRankSum=-0.498;DP=715;FS=2.122;MQ=59.97;MQ0=0;MQRankSum=-0.811;QD=31.58;ReadPosRankSum=0.982;SOR=0.504	GT:AD:DP:GQ:PL	0:367,1:368:99:0,15367,.	1:1,346:347:99:14467,0,.
chrVII	410080	chrVII:410080_G/A	G	A	51209.2	.	AC=1;AF=0.5;AN=2;BaseQRankSum=-2.728;ClippingRankSum=0.622;DP=679;FS=0.528;MQ=59.96;MQ0=0;MQRankSum=-0.513;QD=34.13;ReadPosRankSum=4.929;SOR=0.641	GT:AD:DP:GQ:PL	0:364,0:364:99:0,15171,.	1:0,315:315:99:13079,0,.
chrVII	410159	chrVII:410159_G/A	G	A	54601.3	.	AC=1;AF=0.5;AN=2;BaseQRankSum=-0.522;ClippingRankSum=-1.139;DP=717;FS=1.123;MQ=59.94;MQ0=0;MQRankSum=1.846;QD=31.72;ReadPosRankSum=1.235;SOR=0.81	GT:AD:DP:GQ:PL	0:378,0:378:99:0,15586,.	1:0,339:339:99:14157,0,.
chrVII	410219	chrVII:410219_G/A	G	A	49850.3	.	AC=1;AF=0.5;AN=2;BaseQRankSum=-0.159;ClippingRankSum=-0.002;DP=751;FS=0.553;MQ=59.97;MQ0=0;MQRankSum=0.754;QD=32.03;ReadPosRankSum=1.44;SOR=0.764	GT:AD:DP:GQ:PL	0:386,1:387:99:0,16333,.	1:0,364:364:99:15470,0,.
chrVII	410294	chrVII:410294_A/G	A	G	41653.7	.	AC=1;AF=0.5;AN=2;BaseQRankSum=0.864;ClippingRankSum=-1.948;DP=719;FS=1.733;MQ=59.95;MQ0=0;MQRankSum=0.796;QD=28.86;ReadPosRankSum=2.791;SOR=0.639	GT:AD:DP:GQ:PL	0:365,0:365:99:0,15245,.	1:0,354:354:99:14707,0,.
chrVII	410420	chrVII:410420_C/T	C	T	68759.3	.	AC=1;AF=0.5;AN=2;BaseQRankSum=-1.623;ClippingRankSum=1.605;DP=731;FS=4.65;MQ=59.92;MQ0=0;MQRankSum=0.442;QD=28.29;ReadPosRankSum=3.586;SOR=1.11	GT:AD:DP:GQ:PL	0:374,0:374:99:0,15635,.	1:0,357:357:99:15216,0,.
chrVII	410453	chrVII:410453_T/C	T	C	44144.7	.	AC=1;AF=0.5;AN=2;BaseQRankSum=1.359;ClippingRankSum=-1.098;DP=726;FS=0.533;MQ=59.92;MQ0=0;MQRankSum=1.37;QD=28.73;ReadPosRankSum=2.709;SOR=0.744	GT:AD:DP:GQ:PL	0:375,0:375:99:0,15724,.	1:0,351:351:99:14858,0,.
chrVII	410531	chrVII:410531_G/A	G	A	55434.3	.	AC=1;AF=0.5;AN=2;BaseQRankSum=-2.883;ClippingRankSum=-0.979;DP=668;FS=0;MQ=59.97;MQ0=0;MQRankSum=1.979;QD=30.71;ReadPosRankSum=-0.721;SOR=0.75	GT:AD:DP:GQ:PL	0:342,0:342:99:0,14260,.	1:1,325:326:99:13546,0,.
chrVII	411461	chrVII:411461_A/G	A	G	20390.8	.	AC=1;AF=0.5;AN=2;BaseQRankSum=6.705;ClippingRankSum=0.779;DP=724;FS=1.227;MQ=59.87;MQ0=0;MQRankSum=-0.214;QD=29.24;ReadPosRankSum=-2.394;SOR=0.602	GT:AD:DP:GQ:PL	0:368,0:368:99:0,14565,.	1:0,356:356:99:14675,0,.
chrVII	411573	chrVII:411573_G/A	G	A	56943.3	.	AC=1;AF=0.5;AN=2;BaseQRankSum=-11.074;ClippingRankSum=0.298;DP=714;FS=2.323;MQ=59.91;MQ0=0;MQRankSum=0.648;QD=34.57;ReadPosRankSum=4.432;SOR=0.933	GT:AD:DP:GQ:PL	0:381,0:381:99:0,15482,.	1:0,333:333:99:12815,0,.
chrVII	412208	chrVII:412208_CAA/C	CAA	C	52206.4	.	AC=1;AF=0.5;AN=2;BaseQRankSum=0.607;ClippingRankSum=2.052;DP=669;FS=0;MQ=59.97;MQ0=0;MQRankSum=-0.465;QD=31.11;ReadPosRankSum=2.018;SOR=0.684	GT:AD:DP:GQ	0:360,0:363:99	1:0,306:306:99
chrVII	412277	chrVII:412277_C/T	C	T	49082.2	.	AC=1;AF=0.5;AN=2;BaseQRankSum=-1.067;ClippingRankSum=0.533;DP=703;FS=0;MQ=59.85;MQ0=0;MQRankSum=0.446;QD=31.02;ReadPosRankSum=1.598;SOR=0.668	GT:AD:DP:GQ:PL	0:384,0:384:99:0,16811,.	1:0,319:319:99:14469,0,.
chrVII	412279	chrVII:412279_GA/G	GA	G	44150.7	.	AC=1;AF=0.5;AN=2;BaseQRankSum=-0.838;ClippingRankSum=0.146;DP=713;FS=0.516;MQ=59.85;MQ0=0;MQRankSum=-0.44;QD=27.58;ReadPosRankSum=2.257;SOR=0.732	GT:AD:DP:GQ:PL	0:392,0:392:99:0,17584,.	1:0,321:321:99:13913,0,.
chrVII	412400	chrVII:412400_C/T	C	T	52664.2	.	AC=1;AF=0.5;AN=2;BaseQRankSum=-1.742;ClippingRankSum=-1.47;DP=701;FS=3.232;MQ=59.85;MQ0=0;MQRankSum=0.339;QD=29.16;ReadPosRankSum=2.765;SOR=0.92	GT:AD:DP:GQ:PL	0:372,0:372:99:0,15363,.	1:0,329:329:99:14808,0,.
chrVII	412413	chrVII:412413_A/T	A	T	20834.8	.	AC=1;AF=0.5;AN=2;BaseQRankSum=9.652;ClippingRankSum=0.029;DP=710;FS=2.961;MQ=59.87;MQ0=0;MQRankSum=-1.097;QD=26.35;ReadPosRankSum=2.844;SOR=0.55	GT:AD:DP:GQ:PL	0:378,0:378:99:0,16867,.	1:0,332:332:99:13900,0,.
chrVII	412477	chrVII:412477_C/T	C	T	43767.2	.	AC=1;AF=0.5;AN=2;BaseQRankSum=-1.797;ClippingRankSum=-0.057;DP=720;FS=0.535;MQ=59.93;MQ0=0;MQRankSum=-0.49;QD=31.63;ReadPosRankSum=-0.948;SOR=0.639	GT:AD:DP:GQ:PL	0:390,0:390:99:0,16258,.	1:0,330:330:99:13848,0,.
chrVII	412619	chrVII:412619_A/C	A	C	46210.2	.	AC=1;AF=0.5;AN=2;BaseQRankSum=-3.732;ClippingRankSum=-1.244;DP=681;FS=0.523;MQ=59.93;MQ0=0;MQRankSum=0.426;QD=29.52;ReadPosRankSum=3.561;SOR=0.733	GT:AD:DP:GQ:PL	0:370,0:370:99:0,16902,.	1:2,309:311:99:13844,0,.
chrVII	412625	chrVII:412625_T/C	T	C	65153.9	.	AC=1;AF=0.5;AN=2;BaseQRankSum=-2.653;ClippingRankSum=2.118;DP=681;FS=1.919;MQ=59.92;MQ0=0;MQRankSum=1.53;QD=28.53;ReadPosRankSum=2.993;SOR=0.566	GT:AD:DP:GQ:PL	0:371,0:371:99:0,15306,.	1:0,310:310:99:14548,0,.
chrVII	412630	chrVII:412630_G/GAA	G	GAA	28478.2	.	AC=1;AF=0.5;AN=2;BaseQRankSum=-3.927;ClippingRankSum=-0.079;DP=657;FS=0.532;MQ=59.92;MQ0=0;MQRankSum=0.883;QD=34.27;ReadPosRankSum=4.353;SOR=0.647	GT:AD:DP:GQ:PL	0:369,0:369:99:0,16730,.	1:2,286:288:99:10955,0,.
chrVII	412672	chrVII:412672_T/C	T	C	62701.7	.	AC=1;AF=0.5;AN=2;BaseQRankSum=-6.646;ClippingRankSum=1.539;DP=663;FS=1.232;MQ=59.92;MQ0=0;MQRankSum=-0.005;QD=28.02;ReadPosRankSum=2.092;SOR=0.806	GT:AD:DP:GQ:PL	0:363,0:363:99:0,15068,.	1:0,300:300:99:12586,0,.
chrVII	412771	chrVII:412771_G/C	G	C	47557.2	.	AC=1;AF=0.5;AN=2;BaseQRankSum=-2.487;ClippingRankSum=-0.122;DP=728;FS=0;MQ=59.92;MQ0=0;MQRankSum=1.182;QD=33.6;ReadPosRankSum=2.13;SOR=0.696	GT:AD:DP:GQ:PL	0:387,0:387:99:0,16266,.	1:0,341:341:99:14202,0,.
chrVII	412810	chrVII:412810_A/G	A	G	37368.3	.	AC=1;AF=0.5;AN=2;BaseQRankSum=4.481;ClippingRankSum=-1.207;DP=723;FS=1.775;MQ=59.89;MQ0=0;MQRankSum=-0.005;QD=27.12;ReadPosRankSum=5.218;SOR=0.835	GT:AD:DP:GQ:PL	0:367,0:367:99:0,16594,.	1:0,356:356:99:14844,0,.
chrVII	412828	chrVII:412828_C/T	C	T	57301.7	.	AC=1;AF=0.5;AN=2;BaseQRankSum=1.732;ClippingRankSum=0.603;DP=731;FS=0.52;MQ=59.89;MQ0=0;MQRankSum=0.51;QD=27.2;ReadPosRankSum=4.317;SOR=0.635	GT:AD:DP:GQ:PL	0:376,0:376:99:0,15623,.	1:0,355:355:99:16003,0,.
chrVII	412864	chrVII:412864_T/A	T	A	55759.2	.	AC=1;AF=0.5;AN=2;BaseQRankSum=2.177;ClippingRankSum=0.226;DP=696;FS=0;MQ=59.94;MQ0=0;MQRankSum=0.575;QD=29.93;ReadPosRankSum=-1.315;SOR=0.722	GT:AD:DP:GQ	0:350,0:350:99	1:0,346:346:99
chrVII	412886	chrVII:412886_C/T	C	T	57834.2	.	AC=1;AF=0.5;AN=2;BaseQRankSum=-2.158;ClippingRankSum=0.609;DP=673;FS=1.742;MQ=59.93;MQ0=0;MQRankSum=-1.518;QD=34.37;ReadPosRankSum=0.93;SOR=0.555	GT:AD:DP:GQ:PL	0:353,0:353:99:0,16384,.	1:0,320:320:99:15029,0,.
chrVII	412892	chrVII:412892_CT/C	CT	C	62147.4	.	AC=1;AF=0.5;AN=2;BaseQRankSum=-0.094;ClippingRankSum=0.09;DP=673;FS=0.522;MQ=59.92;MQ0=0;MQRankSum=-1.488;QD=32.95;ReadPosRankSum=0.978;SOR=0.664	GT:AD:DP:GQ	0:357,0:357:99	1:0,316:316:99
chrVII	413051	chrVII:413051_T/C	T	C	34400.3	.	AC=1;AF=0.5;AN=2;BaseQRankSum=3.593;ClippingRankSum=1.656;DP=658;FS=0.54;MQ=59.92;MQ0=0;MQRankSum=0.742;QD=28.95;ReadPosRankSum=3.016;SOR=0.618	GT:AD:DP:GQ:PL	0:338,1:339:99:0,13580,.	1:0,319:319:99:12972,0,.
chrVII	413440	chrVII:413440_C/T	C	T	43828.7	.	AC=1;AF=0.5;AN=2;BaseQRankSum=0.342;ClippingRankSum=-0.592;DP=616;FS=1.111;MQ=59.89;MQ0=0;MQRankSum=0.147;QD=23.51;ReadPosRankSum=0.164;SOR=0.586	GT:AD:DP:GQ:PL	0:324,0:324:99:0,13348,.	1:0,292:292:99:12091,0,.
chrVII	413728	chrVII:413728_C/G	C	G	54422.7	.	AC=1;AF=0.5;AN=2;BaseQRankSum=-5.546;ClippingRankSum=0.283;DP=751;FS=2.792;MQ=59.73;MQ0=0;MQRankSum=0.403;QD=28.18;ReadPosRankSum=-1.866;SOR=0.896	GT:AD:DP:GQ:PL	0:394,0:394:99:0,16461,.	1:0,357:357:99:16293,0,.
chrVII	413738	chrVII:413738_T/C	T	C	16410.3	.	AC=1;AF=0.5;AN=2;BaseQRankSum=5.419;ClippingRankSum=-0.017;DP=763;FS=2.284;MQ=59.61;MQ0=0;MQRankSum=-0.653;QD=31.13;ReadPosRankSum=-1.59;SOR=0.522	GT:AD:DP:GQ:PL	0:396,0:396:99:0,18550,.	1:0,367:367:99:16447,0,.
chrVII	413763	chrVII:413763_T/C	T	C	16893.3	.	AC=1;AF=0.5;AN=2;BaseQRankSum=6.146;ClippingRankSum=1.096;DP=779;FS=1.397;MQ=59.6;MQ0=0;MQRankSum=0.248;QD=24.77;ReadPosRankSum=-5.176;SOR=0.561	GT:AD:DP:GQ:PL	0:405,0:405:99:0,18280,.	1:0,374:374:99:16930,0,.
chrVII	413797	chrVII:413797_C/T	C	T	56724.3	.	AC=1;AF=0.5;AN=2;BaseQRankSum=-6.195;ClippingRankSum=-1.132;DP=750;FS=2.171;MQ=59.73;MQ0=0;MQRankSum=-0.345;QD=28.02;ReadPosRankSum=2.665;SOR=0.697	GT:AD:DP:GQ:PL	0:390,0:390:99:0,16443,.	1:0,360:360:99:15147,0,.
chrVII	413965	chrVII:413965_AG/A	AG	A	8629.68	.	AC=1;AF=0.5;AN=2;BaseQRankSum=-2.382;ClippingRankSum=0.616;DP=569;FS=0;MQ=59.81;MQ0=0;MQRankSum=0.277;QD=7.13;ReadPosRankSum=6.079;SOR=0.735	GT:AD:DP:GQ:PL	0:339,0:339:99:0,12519,.	1:52,178:230:99:3120,0,.
chrVII	414263	chrVII:414263_A/T	A	T	13951.3	.	AC=1;AF=0.5;AN=2;BaseQRankSum=0.244;ClippingRankSum=0.282;DP=708;FS=3.747;MQ=59.93;MQ0=0;MQRankSum=0.545;QD=27.87;ReadPosRankSum=-3.877;SOR=0.512	GT:AD:DP:GQ:PL	0:369,0:369:99:0,16797,.	1:0,339:339:99:13988,0,.
chrVII	414265	chrVII:414265_G/A	G	A	67138.7	.	AC=1;AF=0.5;AN=2;BaseQRankSum=-1.24;ClippingRankSum=0.387;DP=701;FS=0;MQ=59.95;MQ0=0;MQRankSum=0.124;QD=32.76;ReadPosRankSum=3.749;SOR=0.666	GT:AD:DP:GQ:PL	0:367,0:367:99:0,15103,.	1:0,334:334:99:15671,0,.
chrVII	414290	chrVII:414290_C/T	C	T	13950.3	.	AC=1;AF=0.5;AN=2;BaseQRankSum=4.361;ClippingRankSum=-0.652;DP=730;FS=0;MQ=59.93;MQ0=0;MQRankSum=-0.293;QD=32.65;ReadPosRankSum=-0.039;SOR=0.666	GT:AD:DP:GQ:PL	0:388,0:388:99:0,17392,.	1:0,342:342:99:13987,0,.
chrVII	414479	chrVII:414479_C/T	C	T	58625.9	.	AC=1;AF=0.5;AN=2;BaseQRankSum=-4.587;ClippingRankSum=0.096;DP=718;FS=2.61;MQ=59.9;MQ0=0;MQRankSum=-0.044;QD=31.78;ReadPosRankSum=0.576;SOR=0.876	GT:AD:DP:GQ:PL	0:383,0:383:99:0,15754,.	1:0,335:335:99:13613,0,.
chrVII	414527	chrVII:414527_C/T	C	T	44928.7	.	AC=1;AF=0.5;AN=2;BaseQRankSum=0.451;ClippingRankSum=2.053;DP=716;FS=1.753;MQ=59.9;MQ0=0;MQRankSum=1.522;QD=27.09;ReadPosRankSum=2.545;SOR=0.84	GT:AD:DP:GQ:PL	0:373,0:373:99:0,15364,.	1:0,343:343:99:14177,0,.
chrVII	414560	chrVII:414560_G/C	G	C	15249.3	.	AC=1;AF=0.5;AN=2;BaseQRankSum=7.65;ClippingRankSum=-0.632;DP=738;FS=0;MQ=59.9;MQ0=0;MQRankSum=0.887;QD=32.88;ReadPosRankSum=0.249;SOR=0.645	GT:AD:DP:GQ:PL	0:374,0:374:99:0,15686,.	1:0,364:364:99:15286,0,.
chrVII	414653	chrVII:414653_G/A	G	A	62576.5	.	AC=1;AF=0.5;AN=2;BaseQRankSum=0.082;ClippingRankSum=0.449;DP=675;FS=13.348;MQ=59.92;MQ0=0;MQRankSum=-0.761;QD=29.14;ReadPosRankSum=5.478;SOR=1.506	GT:AD:DP:GQ:PL	0:355,0:355:99:0,14668,.	1:0,320:320:99:13142,0,.
chrVII	414724	chrVII:414724_C/T	C	T	32778.3	.	AC=1;AF=0.5;AN=2;BaseQRankSum=-1.613;ClippingRankSum=1.564;DP=677;FS=3.294;MQ=59.95;MQ0=0;MQRankSum=0.337;QD=31.65;ReadPosRankSum=4.298;SOR=0.579	GT:AD:DP:GQ:PL	0:342,0:342:99:0,14106,.	1:0,335:335:99:13486,0,.
chrVII	414752	chrVII:414752_T/C	T	C	63840.8	.	AC=1;AF=0.5;AN=2;BaseQRankSum=-1.138;ClippingRankSum=0.894;DP=693;FS=0.586;MQ=59.93;MQ0=0;MQRankSum=0.331;QD=28.52;ReadPosRankSum=1.121;SOR=0.645	GT:AD:DP:GQ:PL	0:354,0:354:99:0,14762,.	1:0,339:339:99:14270,0,.
chrVII	415307	chrVII:415307_G/A	G	A	68583.7	.	AC=1;AF=0.5;AN=2;BaseQRankSum=4.988;ClippingRankSum=1.317;DP=693;FS=0.575;MQ=59.93;MQ0=0;MQRankSum=-0.434;QD=29.93;ReadPosRankSum=5.511;SOR=0.754	GT:AD:DP:GQ:PL	0:368,1:369:99:0,14426,.	1:0,324:324:99:13283,0,.
chrVII	415592	chrVII:415592_A/G	A	G	73617.5	.	AC=1;AF=0.5;AN=2;BaseQRankSum=-4.335;ClippingRankSum=0.278;DP=678;FS=0;MQ=59.93;MQ0=0;MQRankSum=1.517;QD=31.94;ReadPosRankSum=-2.349;SOR=0.681	GT:AD:DP:GQ:PL	0:361,0:361:99:0,14883,.	1:0,317:317:99:13112,0,.
chrVII	415922	chrVII:415922_T/C	T	C	38800.7	.	AC=1;AF=0.5;AN=2;BaseQRankSum=-3.57;ClippingRankSum=0.226;DP=716;FS=1.737;MQ=59.92;MQ0=0;MQRankSum=-0.163;QD=28.59;ReadPosRankSum=2.788;SOR=0.566	GT:AD:DP:GQ:PL	0:387,0:387:99:0,16040,.	1:0,329:329:99:13694,0,.
chrVII	416060	chrVII:416060_G/A	G	A	14869.3	.	AC=1;AF=0.5;AN=2;BaseQRankSum=4.787;ClippingRankSum=0.031;DP=730;FS=4.696;MQ=59.9;MQ0=0;MQRankSum=0.317;QD=31.77;ReadPosRankSum=-0.195;SOR=0.365	GT:AD:DP:GQ:PL	0:374,0:374:99:0,15383,.	1:0,356:356:99:14906,0,.
chrVII	416657	chrVII:416657_CTAT/C	CTAT	C	24644.7	.	AC=1;AF=0.5;AN=2;BaseQRankSum=3.627;ClippingRankSum=2.013;DP=598;FS=1.985;MQ=59.92;MQ0=0;MQRankSum=-0.031;QD=31.69;ReadPosRankSum=4.41;SOR=0.532	GT:AD:DP:GQ:PL	0:317,2:319:99:0,14050,.	1:1,278:279:99:12334,0,.
chrVII	416947	chrVII:416947_T/C	T	C	25996.7	.	AC=1;AF=0.5;AN=2;BaseQRankSum=1.415;ClippingRankSum=0.317;DP=684;FS=0.612;MQ=59.96;MQ0=0;MQRankSum=1.226;QD=30.13;ReadPosRankSum=2.59;SOR=0.623	GT:AD:DP:GQ:PL	0:345,0:345:99:0,15821,.	1:0,339:339:99:14386,0,.
chrVII	416956	chrVII:416956_G/A	G	A	56131.2	.	AC=1;AF=0.5;AN=2;BaseQRankSum=1.24;ClippingRankSum=-0.061;DP=686;FS=1.133;MQ=59.96;MQ0=0;MQRankSum=-0.688;QD=26.35;ReadPosRankSum=2.069;SOR=0.803	GT:AD:DP:GQ:PL	0:349,0:349:99:0,14718,.	1:0,337:337:99:15415,0,.
chrVII	417241	chrVII:417241_TC/T	TC	T	17373.5	.	AC=1;AF=0.5;AN=2;BaseQRankSum=6.33;ClippingRankSum=0.371;DP=737;FS=0;MQ=59.95;MQ0=0;MQRankSum=-1.214;QD=35.77;ReadPosRankSum=3.183;SOR=0.639	GT:AD:DP:GQ:PL	0:385,0:385:99:0,15495,.	1:0,352:352:99:14177,0,.
chrVII	417308	chrVII:417308_A/G	A	G	42334.7	.	AC=1;AF=0.5;AN=2;BaseQRankSum=0.862;ClippingRankSum=0.776;DP=702;FS=2.456;MQ=59.9;MQ0=0;MQRankSum=-1.76;QD=27.5;ReadPosRankSum=0.565;SOR=0.894	GT:AD:DP:GQ:PL	0:367,0:367:99:0,15351,.	1:0,335:335:99:14044,0,.
chrVII	417363	chrVII:417363_G/A	G	A	73694.5	.	AC=1;AF=0.5;AN=2;BaseQRankSum=-7.542;ClippingRankSum=1.015;DP=722;FS=2.23;MQ=59.86;MQ0=0;MQRankSum=-0.255;QD=27.35;ReadPosRankSum=-3.724;SOR=0.957	GT:AD:DP:GQ:PL	0:354,0:354:99:0,15088,.	1:0,368:368:99:15701,0,.
chrVII	417671	chrVII:417671_A/G	A	G	62021.5	.	AC=1;AF=0.5;AN=2;BaseQRankSum=-2.203;ClippingRankSum=-0.738;DP=727;FS=0;MQ=59.94;MQ0=0;MQRankSum=-0.623;QD=34.32;ReadPosRankSum=2.052;SOR=0.681	GT:AD:DP:GQ:PL	0:373,0:373:99:0,15371,.	1:0,354:354:99:15093,0,.
chrVII	418232	chrVII:418232_G/A	G	A	15158.3	.	AC=1;AF=0.5;AN=2;BaseQRankSum=5.708;ClippingRankSum=-0.122;DP=757;FS=3.76;MQ=59.91;MQ0=0;MQRankSum=-0.475;QD=32.53;ReadPosRankSum=-1.993;SOR=0.426	GT:AD:DP:GQ:PL	0:386,0:386:99:0,17500,.	1:0,371:371:99:15195,0,.
chrVII	418253	chrVII:418253_G/A	G	A	69934.3	.	AC=1;AF=0.5;AN=2;BaseQRankSum=-2.992;ClippingRankSum=-0.721;DP=756;FS=2.636;MQ=59.9;MQ0=0;MQRankSum=2.528;QD=27.59;ReadPosRankSum=0.856;SOR=0.939	GT:AD:DP:GQ:PL	0:389,0:389:99:0,16264,.	1:0,367:367:99:16567,0,.
chrVII	418292	chrVII:418292_A/T	A	T	68824.3	.	AC=1;AF=0.5;AN=2;BaseQRankSum=-1.31;ClippingRankSum=-0.544;DP=748;FS=3.436;MQ=59.93;MQ0=0;MQRankSum=-0.149;QD=28.81;ReadPosRankSum=4.421;SOR=0.702	GT:AD:DP:GQ:PL	0:391,0:391:99:0,16619,.	1:0,357:357:99:14898,0,.
chrVII	418502	chrVII:418502_A/G	A	G	59575.3	.	AC=1;AF=0.5;AN=2;BaseQRankSum=-5.501;ClippingRankSum=-0.057;DP=701;FS=0;MQ=59.96;MQ0=0;MQRankSum=-0.959;QD=34.8;ReadPosRankSum=0.704;SOR=0.724	GT:AD:DP:GQ:PL	0:372,0:372:99:0,15448,.	1:0,329:329:99:13707,0,.
chrVII	420882	chrVII:420882_C/T	C	T	41766.7	.	AC=1;AF=0.5;AN=2;BaseQRankSum=0.054;ClippingRankSum=-1.35;DP=722;FS=0;MQ=59.94;MQ0=0;MQRankSum=1.185;QD=37.49;ReadPosRankSum=-2.344;SOR=0.677	GT:AD:DP:GQ:PL	0:356,0:356:99:0,14866,.	1:1,365:366:99:15419,0,.
chrVII	422386	chrVII:422386_C/T	C	T	66434.5	.	AC=1;AF=0.5;AN=2;BaseQRankSum=-4.693;ClippingRankSum=-0.92;DP=739;FS=11.538;MQ=59.71;MQ0=0;MQRankSum=-1.069;QD=33.65;ReadPosRankSum=-2.138;SOR=1.532	GT:AD:DP:GQ:PL	0:383,0:383:99:0,15250,.	1:0,356:356:99:14616,0,.
chrVII	422434	chrVII:422434_A/G	A	G	64060.5	.	AC=1;AF=0.5;AN=2;BaseQRankSum=-2.368;ClippingRankSum=1.213;DP=695;FS=3.132;MQ=59.93;MQ0=0;MQRankSum=1.248;QD=37.42;ReadPosRankSum=1.265;SOR=1.004	GT:AD:DP:GQ:PL	0:367,0:367:99:0,14625,.	1:0,328:328:99:12907,0,.
chrVII	425446	chrVII:425446_A/C	A	C	55477.5	.	AC=1;AF=0.5;AN=2;BaseQRankSum=-4.052;ClippingRankSum=0.351;DP=691;FS=1.302;MQ=59.88;MQ0=0;MQRankSum=-1.043;QD=29.44;ReadPosRankSum=4.952;SOR=0.58	GT:AD:DP:GQ:PL	0:381,1:382:99:0,15901,.	1:0,309:309:99:13094,0,.
chrVII	427479	chrVII:427479_C/T	C	T	13125.3	.	AC=1;AF=0.5;AN=2;BaseQRankSum=3.872;ClippingRankSum=-0.556;DP=695;FS=0.786;MQ=59.97;MQ0=0;MQRankSum=2.73;QD=22.63;ReadPosRankSum=0.39;SOR=0.845	GT:AD:DP:GQ:PL	0:362,0:362:99:0,14587,.	1:0,333:333:99:13162,0,.
chrVII	427600	chrVII:427600_A/G	A	G	75414.5	.	AC=1;AF=0.5;AN=2;BaseQRankSum=-4.94;ClippingRankSum=0.347;DP=635;FS=2.558;MQ=59.94;MQ0=0;MQRankSum=-0.857;QD=36.52;ReadPosRankSum=-3.026;SOR=0.988	GT:AD:DP:GQ:PL	0:348,0:348:99:0,14245,.	1:0,287:287:99:11608,0,.
chrVII	428542	chrVII:428542_C/G	C	G	51304.3	.	AC=1;AF=0.5;AN=2;BaseQRankSum=-6.45;ClippingRankSum=-0.82;DP=473;FS=35.474;MQ=59.96;MQ0=0;MQRankSum=-0.52;QD=29.65;ReadPosRankSum=4.518;SOR=0.793	GT:AD:DP:GQ:PL	0:257,0:257:99:0,10583,.	1:0,216:216:99:8573,0,.
chrVII	428698	chrVII:428698_A/T	A	T	68070.3	.	AC=1;AF=0.5;AN=2;BaseQRankSum=-2.95;ClippingRankSum=1.086;DP=647;FS=0;MQ=59.93;MQ0=0;MQRankSum=1.065;QD=29.53;ReadPosRankSum=4.741;SOR=0.75	GT:AD:DP:GQ:PL	0:335,0:335:99:0,13664,.	1:0,312:312:99:12918,0,.
chrVII	430559	chrVII:430559_A/G	A	G	45750.9	.	AC=1;AF=0.5;AN=2;BaseQRankSum=-3.249;ClippingRankSum=0.561;DP=723;FS=0.541;MQ=59.9;MQ0=0;MQRankSum=2.65;QD=30.68;ReadPosRankSum=-0.753;SOR=0.758	GT:AD:DP:GQ:PL	0:381,0:381:99:0,16214,.	1:0,342:342:99:14587,0,.
chrVII	431116	chrVII:431116_T/C	T	C	70617.5	.	AC=1;AF=0.5;AN=2;BaseQRankSum=-8.269;ClippingRankSum=-2.149;DP=653;FS=1.469;MQ=59.89;MQ0=0;MQRankSum=0.331;QD=31.93;ReadPosRankSum=-2.634;SOR=0.877	GT:AD:DP:GQ:PL	0:363,0:363:99:0,14707,.	1:0,290:290:99:11955,0,.
chrVII	431448	chrVII:431448_TTA/T	TTA	T	108.2	.	AC=1;AF=0.5;AN=2;BaseQRankSum=1.554;ClippingRankSum=0.065;DP=26;FS=2.02;MQ=58.34;MQ0=0;MQRankSum=-1.411;QD=3.49;ReadPosRankSum=1.457;SOR=1.374	GT:AD:DP:GQ:PL	0:22,0:22:99:0,1027,.	1:0,4:4:99:153,0,.
chrVII	431464	chrVII:431464_T/A	T	A	1142.01	.	AC=1;AF=0.5;AN=2;BaseQRankSum=2.106;ClippingRankSum=-0.496;DP=48;FS=0;MQ=58.14;MQ0=0;MQRankSum=-2.443;QD=30.87;ReadPosRankSum=1.256;SOR=0.668	GT:AD:DP:GQ:PL	0:32,0:32:99:0,1614,.	1:0,16:16:99:682,0,.
chrVII	431481	chrVII:431481_G/A	G	A	3169.9	.	AC=1;AF=0.5;AN=2;BaseQRankSum=3.684;ClippingRankSum=0.467;DP=96;FS=7.765;MQ=59.16;MQ0=0;MQRankSum=-0.29;QD=29.85;ReadPosRankSum=-0.968;SOR=1.102	GT:AD:DP:GQ:PL	0:55,1:56:99:0,2252,.	1:0,40:40:99:1749,0,.
chrVII	431867	chrVII:431867_A/G	A	G	74692.5	.	AC=1;AF=0.5;AN=2;BaseQRankSum=-4.943;ClippingRankSum=1.44;DP=694;FS=2.444;MQ=59.93;MQ0=0;MQRankSum=1.665;QD=28.69;ReadPosRankSum=-0.109;SOR=0.963	GT:AD:DP:GQ:PL	0:365,1:366:99:0,14984,.	1:0,328:328:99:13763,0,.
chrVII	432414	chrVII:432414_T/C	T	C	28416.7	.	AC=1;AF=0.5;AN=2;BaseQRankSum=-3.941;ClippingRankSum=-0.61;DP=696;FS=4.437;MQ=59.95;MQ0=0;MQRankSum=-0.025;QD=30.55;ReadPosRankSum=-2.204;SOR=0.449	GT:AD:DP:GQ:PL	0:345,0:345:99:0,14403,.	1:0,351:351:99:14168,0,.
chrVII	432654	chrVII:432654_G/A	G	A	71386.5	.	AC=1;AF=0.5;AN=2;BaseQRankSum=-6.588;ClippingRankSum=-0.423;DP=754;FS=13.657;MQ=59.95;MQ0=0;MQRankSum=-0.959;QD=30.19;ReadPosRankSum=-0.016;SOR=1.665	GT:AD:DP:GQ:PL	0:382,0:382:99:0,16110,.	1:0,372:372:99:16417,0,.
chrVII	432677	chrVII:432677_G/A	G	A	27876.7	.	AC=1;AF=0.5;AN=2;BaseQRankSum=-2.19;ClippingRankSum=-0.31;DP=622;FS=2.004;MQ=59.96;MQ0=0;MQRankSum=0.107;QD=27.23;ReadPosRankSum=-3.388;SOR=0.503	GT:AD:DP:GQ:PL	0:298,0:298:99:0,17124,.	1:0,324:324:99:13521,0,.
chrVII	432695	chrVII:432695_A/G	A	G	29368.7	.	AC=1;AF=0.5;AN=2;BaseQRankSum=-0.658;ClippingRankSum=-0.438;DP=610;FS=0.613;MQ=59.97;MQ0=0;MQRankSum=-1.204;QD=26.23;ReadPosRankSum=-1.039;SOR=0.587	GT:AD:DP:GQ:PL	0:300,0:300:99:0,14189,.	1:0,310:310:99:14273,0,.
chrVII	433131	chrVII:433131_G/A	G	A	12759.3	.	AC=1;AF=0.5;AN=2;BaseQRankSum=0.381;ClippingRankSum=-0.338;DP=666;FS=0;MQ=59.91;MQ0=0;MQRankSum=1.201;QD=31.05;ReadPosRankSum=-7.205;SOR=0.695	GT:AD:DP:GQ:PL	0:343,0:343:99:0,14115,.	1:0,323:323:99:12796,0,.
chrVII	433210	chrVII:433210_AGG/A	AGG	A	28019.4	.	AC=1;AF=0.5;AN=2;BaseQRankSum=-1.453;ClippingRankSum=-0.36;DP=639;FS=11.457;MQ=59.83;MQ0=0;MQRankSum=0.063;QD=24.2;ReadPosRankSum=-1.747;SOR=1.388	GT:AD:DP:GQ	0:368,0:368:99	1:14,255:271:99
chrVII	433212	chrVII:433212_G/GAAA	G	GAAA	58874.4	.	AC=1;AF=0.5;AN=2;BaseQRankSum=-2.039;ClippingRankSum=-0.511;DP=628;FS=22.607;MQ=59.83;MQ0=0;MQRankSum=1.283;QD=34.58;ReadPosRankSum=2.692;SOR=1.567	GT:AD:DP:GQ	0:365,0:365:99	1:0,243:263:99
chrVII	433234	chrVII:433234_A/G	A	G	57146.3	.	AC=1;AF=0.5;AN=2;BaseQRankSum=-9.722;ClippingRankSum=-1.03;DP=665;FS=2.179;MQ=59.91;MQ0=0;MQRankSum=0.432;QD=27.01;ReadPosRankSum=2.527;SOR=0.634	GT:AD:DP:GQ:PL	0:357,0:357:99:0,16080,.	1:0,308:308:99:13737,0,.
chrVII	433475	chrVII:433475_T/C	T	C	15857.8	.	AC=1;AF=0.5;AN=2;BaseQRankSum=8.18;ClippingRankSum=0.242;DP=524;FS=0;MQ=59.9;MQ0=0;MQRankSum=0.212;QD=30.26;ReadPosRankSum=-1.363;SOR=0.727	GT:AD:DP:GQ:PL	0:267,2:269:99:0,10225,.	1:0,255:255:99:10370,0,.
chrVII	433556	chrVII:433556_C/T	C	T	33235.7	.	AC=1;AF=0.5;AN=2;BaseQRankSum=3.828;ClippingRankSum=1.443;DP=470;FS=8.177;MQ=59.94;MQ0=0;MQRankSum=0.765;QD=30.01;ReadPosRankSum=1.342;SOR=0.797	GT:AD:DP:GQ:PL	0:226,0:226:99:0,9107,.	1:0,244:244:99:9776,0,.
chrVII	433639	chrVII:433639_T/C	T	C	13698.3	.	AC=1;AF=0.5;AN=2;BaseQRankSum=4.557;ClippingRankSum=1.393;DP=668;FS=0.723;MQ=59.93;MQ0=0;MQRankSum=-0.449;QD=31.76;ReadPosRankSum=-4.711;SOR=0.707	GT:AD:DP:GQ:PL	0:336,0:336:99:0,13928,.	1:0,332:332:99:13735,0,.
chrVII	433809	chrVII:433809_C/T	C	T	12976.3	.	AC=1;AF=0.5;AN=2;BaseQRankSum=9.065;ClippingRankSum=-0.174;DP=644;FS=0.664;MQ=59.88;MQ0=0;MQRankSum=0.33;QD=31.08;ReadPosRankSum=1.328;SOR=0.65	GT:AD:DP:GQ:PL	0:329,0:329:99:0,13680,.	1:0,315:315:99:13013,0,.
chrVII	433844	chrVII:433844_T/C	T	C	21286.8	.	AC=1;AF=0.5;AN=2;BaseQRankSum=5.022;ClippingRankSum=-1.815;DP=663;FS=7.231;MQ=59.89;MQ0=0;MQRankSum=1.637;QD=28.48;ReadPosRankSum=0.14;SOR=0.355	GT:AD:DP:GQ:PL	0:351,0:351:99:0,15848,.	1:2,310:312:99:13757,0,.
chrVII	433855	chrVII:433855_T/A	T	A	7690.22	.	AC=1;AF=0.5;AN=2;BaseQRankSum=9.849;ClippingRankSum=0.364;DP=618;FS=6.313;MQ=59.89;MQ0=0;MQRankSum=-1.027;QD=24.34;ReadPosRankSum=-4.139;SOR=0.326	GT:AD:DP:GQ:PL	0:324,13:337:99:0,13409,.	1:2,279:281:99:7736,0,.
chrVII	433856	chrVII:433856_A/T	A	T	6834.26	.	AC=1;AF=0.5;AN=2;BaseQRankSum=5.091;ClippingRankSum=0.596;DP=600;FS=9.322;MQ=59.89;MQ0=0;MQRankSum=0.456;QD=21.77;ReadPosRankSum=-0.225;SOR=0.345	GT:AD:DP:GQ:PL	0:341,0:341:99:0,15213,.	1:6,253:259:99:6871,0,.
chrVII	434030	chrVII:434030_G/A	G	A	20748.5	.	AC=1;AF=0.5;AN=2;BaseQRankSum=5.398;ClippingRankSum=-0.048;DP=694;FS=3.237;MQ=59.93;MQ0=0;MQRankSum=-2.026;QD=34.54;ReadPosRankSum=-1.005;SOR=0.949	GT:AD:DP:GQ	0:357,0:358:99	1:0,336:336:99
chrVII	434363	chrVII:434363_A/T	A	T	13119.3	.	AC=1;AF=0.5;AN=2;BaseQRankSum=3.219;ClippingRankSum=-1.813;DP=682;FS=0;MQ=59.93;MQ0=0;MQRankSum=-1.442;QD=29.17;ReadPosRankSum=-0.032;SOR=0.646	GT:AD:DP:GQ:PL	0:367,0:367:99:0,15271,.	1:0,315:315:99:13156,0,.
chrVII	434513	chrVII:434513_C/A	C	A	17162.5	.	AC=1;AF=0.5;AN=2;BaseQRankSum=2.81;ClippingRankSum=-0.328;DP=733;FS=10.821;MQ=59.28;MQ0=0;MQRankSum=2.395;QD=23.44;ReadPosRankSum=-0.001;SOR=0.436	GT:AD:DP:GQ:PL	0:375,0:375:99:0,15759,.	1:0,358:358:99:14839,0,.
chrVII	435054	chrVII:435054_A/G	A	G	92925.5	.	AC=1;AF=0.5;AN=2;BaseQRankSum=-5.659;ClippingRankSum=1.382;DP=684;FS=2.612;MQ=59.95;MQ0=0;MQRankSum=1.07;QD=25.04;ReadPosRankSum=-6.321;SOR=1.053	GT:AD:DP:GQ:PL	0:344,0:344:99:0,14704,.	1:0,340:340:99:14383,0,.
chrVII	435450	chrVII:435450_T/C	T	C	30594.7	.	AC=1;AF=0.5;AN=2;BaseQRankSum=0.655;ClippingRankSum=1;DP=706;FS=3.459;MQ=59.95;MQ0=0;MQRankSum=0.845;QD=33.36;ReadPosRankSum=-4.296;SOR=0.967	GT:AD:DP:GQ:PL	0:375,0:375:99:0,16750,.	1:0,331:331:99:14826,0,.
chrVII	435463	chrVII:435463_CT/C	CT	C	35451.9	.	AC=1;AF=0.5;AN=2;BaseQRankSum=1.047;ClippingRankSum=-1.18;DP=712;FS=0.535;MQ=59.95;MQ0=0;MQRankSum=-2.671;QD=28.96;ReadPosRankSum=-2.553;SOR=0.626	GT:AD:DP:GQ	0:383,0:383:99	1:0,329:329:99
chrVII	435530	chrVII:435530_T/A	T	A	14223.3	.	AC=1;AF=0.5;AN=2;BaseQRankSum=7.047;ClippingRankSum=0.416;DP=737;FS=2.506;MQ=59.91;MQ0=0;MQRankSum=0.052;QD=27.61;ReadPosRankSum=-0.157;SOR=0.457	GT:AD:DP:GQ:PL	0:386,0:386:99:0,16055,.	1:0,351:351:99:14260,0,.
chrVII	435577	chrVII:435577_T/C	T	C	63265.5	.	AC=1;AF=0.5;AN=2;BaseQRankSum=-8.31;ClippingRankSum=2.244;DP=741;FS=2.203;MQ=59.9;MQ0=0;MQRankSum=0.162;QD=33.4;ReadPosRankSum=-0.154;SOR=0.918	GT:AD:DP:GQ:PL	0:381,0:381:99:0,16083,.	1:0,360:360:99:14925,0,.
chrVII	435937	chrVII:435937_A/G	A	G	14849.3	.	AC=1;AF=0.5;AN=2;BaseQRankSum=4.614;ClippingRankSum=-1.082;DP=752;FS=8.51;MQ=59.94;MQ0=0;MQRankSum=0.29;QD=30.69;ReadPosRankSum=2.047;SOR=0.622	GT:AD:DP:GQ:PL	0:399,0:399:99:0,16789,.	1:0,353:353:99:14886,0,.
chrVII	436038	chrVII:436038_C/T	C	T	55878.5	.	AC=1;AF=0.5;AN=2;BaseQRankSum=-4.706;ClippingRankSum=-0.453;DP=691;FS=1.306;MQ=59.93;MQ0=0;MQRankSum=1.267;QD=26.9;ReadPosRankSum=0.398;SOR=0.856	GT:AD:DP:GQ:PL	0:355,0:355:99:0,15135,.	1:0,336:336:99:15208,0,.
chrVII	436063	chrVII:436063_A/T	A	T	16418.5	.	AC=1;AF=0.5;AN=2;BaseQRankSum=4.795;ClippingRankSum=0.002;DP=709;FS=1.366;MQ=59.92;MQ0=0;MQRankSum=0.439;QD=26.9;ReadPosRankSum=0.265;SOR=0.652	GT:AD:DP:GQ:PL	0:373,0:373:99:0,16908,.	1:0,336:336:99:14239,0,.
chrVII	436337	chrVII:436337_G/A	G	A	48733.5	.	AC=1;AF=0.5;AN=2;BaseQRankSum=-5.771;ClippingRankSum=-0.188;DP=704;FS=0;MQ=59.93;MQ0=0;MQRankSum=-0.393;QD=32.43;ReadPosRankSum=2.16;SOR=0.716	GT:AD:DP:GQ:PL	0:372,0:372:99:0,15634,.	1:0,332:332:99:13945,0,.
chrVII	437491	chrVII:437491_T/C	T	C	14350.3	.	AC=1;AF=0.5;AN=2;BaseQRankSum=2.609;ClippingRankSum=0.411;DP=715;FS=0;MQ=59.89;MQ0=0;MQRankSum=1.849;QD=31.54;ReadPosRankSum=-0.379;SOR=0.62	GT:AD:DP:GQ:PL	0:376,0:376:99:0,15850,.	1:0,339:339:99:14387,0,.
chrVII	438728	chrVII:438728_A/T	A	T	58922.7	.	AC=1;AF=0.5;AN=2;BaseQRankSum=-8.746;ClippingRankSum=0.169;DP=681;FS=0;MQ=59.88;MQ0=0;MQRankSum=1.316;QD=27.31;ReadPosRankSum=-3.193;SOR=0.656	GT:AD:DP:GQ:PL	0:357,0:357:99:0,14745,.	1:0,324:324:99:12771,0,.
chrVII	438823	chrVII:438823_AT/ATT	AT	ATT	18887.1	.	AC=1;AF=0.5;AN=2;BaseQRankSum=-5.689;ClippingRankSum=1.803;DP=602;FS=1.108;MQ=59.96;MQ0=0;MQRankSum=-0.449;QD=16.88;ReadPosRankSum=-5.559;SOR=0.804	GT:AD:DP:GQ	0:262,27:305:99	1:30,265:297:99
chrVII	440441	chrVII:440441_CA/C	CA	C	4779.47	.	AC=1;AF=0.5;AN=2;BaseQRankSum=4.897;ClippingRankSum=-0.639;DP=425;FS=31.714;MQ=59.87;MQ0=0;MQRankSum=0.359;QD=14.27;ReadPosRankSum=0.052;SOR=0.06	GT:AD:DP:GQ:PL	0:182,26:208:99:0,3719,.	1:30,187:217:99:3781,0,.
chrVII	440693	chrVII:440693_T/A	T	A	68744.3	.	AC=1;AF=0.5;AN=2;BaseQRankSum=-3.595;ClippingRankSum=-0.639;DP=659;FS=1.481;MQ=59.87;MQ0=0;MQRankSum=2.432;QD=34.02;ReadPosRankSum=5.634;SOR=0.756	GT:AD:DP:GQ:PL	0:339,0:339:99:0,13983,.	1:0,320:320:99:13543,0,.
chrVII	440972	chrVII:440972_A/T	A	T	33376.9	.	AC=1;AF=0.5;AN=2;BaseQRankSum=-0.451;ClippingRankSum=-0.173;DP=701;FS=0;MQ=59.85;MQ0=0;MQRankSum=0.125;QD=29.33;ReadPosRankSum=1.856;SOR=0.693	GT:AD:DP:GQ:PL	0:374,0:374:99:0,16544,.	1:0,327:327:99:14535,0,.
chrVII	440974	chrVII:440974_T/A	T	A	33376.9	.	AC=1;AF=0.5;AN=2;BaseQRankSum=0.002;ClippingRankSum=-1.388;DP=708;FS=0.541;MQ=59.86;MQ0=0;MQRankSum=0.572;QD=30.9;ReadPosRankSum=1.283;SOR=0.637	GT:AD:DP:GQ:PL	0:379,0:379:99:0,16544,.	1:0,329:329:99:14535,0,.
chrVII	442172	chrVII:442172_GGAAGAAGTAGAA/G	GGAAGAAGTAGAA	G	4614.47	.	AC=1;AF=0.5;AN=2;BaseQRankSum=4.045;ClippingRankSum=0.227;DP=391;FS=2.56;MQ=57.58;MQ0=0;MQRankSum=-3.199;QD=13.73;ReadPosRankSum=9.784;SOR=1.136	GT:AD:DP:GQ:PL	0:324,0:324:99:0,14342,.	1:0,67:67:99:2745,0,.
chrVII	442299	chrVII:442299_C/G	C	G	63721.5	.	AC=1;AF=0.5;AN=2;BaseQRankSum=-5.947;ClippingRankSum=0.4;DP=643;FS=1.438;MQ=59.77;MQ0=0;MQRankSum=0.052;QD=23.61;ReadPosRankSum=2.705;SOR=0.859	GT:AD:DP:GQ:PL	0:335,0:335:99:0,13739,.	1:0,308:308:99:12996,0,.
chrVII	442339	chrVII:442339_A/G	A	G	71032.3	.	AC=1;AF=0.5;AN=2;BaseQRankSum=-7.081;ClippingRankSum=-1.598;DP=661;FS=0;MQ=59.93;MQ0=0;MQRankSum=0.65;QD=27.12;ReadPosRankSum=2.17;SOR=0.744	GT:AD:DP:GQ:PL	0:345,0:345:99:0,14115,.	1:0,316:316:99:13008,0,.
chrVII	442503	chrVII:442503_G/T	G	T	38652.9	.	AC=1;AF=0.5;AN=2;BaseQRankSum=1.523;ClippingRankSum=0.069;DP=694;FS=0;MQ=59.96;MQ0=0;MQRankSum=1.016;QD=32.2;ReadPosRankSum=-2.823;SOR=0.729	GT:AD:DP:GQ	0:359,0:359:99	1:0,335:335:99
chrVII	442935	chrVII:442935_C/T	C	T	99490.3	.	AC=1;AF=0.5;AN=2;BaseQRankSum=-5.115;ClippingRankSum=-0.263;DP=719;FS=8.748;MQ=59.95;MQ0=0;MQRankSum=2.24;QD=26.94;ReadPosRankSum=1.331;SOR=1.42	GT:AD:DP:GQ:PL	0:399,0:399:99:0,16891,.	1:0,320:320:99:13652,0,.
chrVII	442968	chrVII:442968_A/T	A	T	80639.8	.	AC=1;AF=0.5;AN=2;BaseQRankSum=-2.061;ClippingRankSum=1.229;DP=708;FS=3.119;MQ=59.96;MQ0=0;MQRankSum=1.92;QD=37.38;ReadPosRankSum=0.265;SOR=1.001	GT:AD:DP:GQ:PL	0:379,0:379:99:0,16102,.	1:0,329:329:99:13864,0,.
chrVII	443007	chrVII:443007_G/A	G	A	84143.3	.	AC=1;AF=0.5;AN=2;BaseQRankSum=-8.484;ClippingRankSum=0.106;DP=679;FS=0;MQ=59.95;MQ0=0;MQRankSum=0.254;QD=36.31;ReadPosRankSum=1.418;SOR=0.629	GT:AD:DP:GQ:PL	0:367,0:367:99:0,15208,.	1:0,312:312:99:12789,0,.
chrVII	443972	chrVII:443972_G/A	G	A	68488.5	.	AC=1;AF=0.5;AN=2;BaseQRankSum=-7.923;ClippingRankSum=1.114;DP=712;FS=0.643;MQ=59.9;MQ0=0;MQRankSum=0.112;QD=31.75;ReadPosRankSum=-0.925;SOR=0.778	GT:AD:DP:GQ:PL	0:382,0:382:99:0,16015,.	1:0,330:330:99:13661,0,.
chrVII	444466	chrVII:444466_T/C	T	C	74961.3	.	AC=1;AF=0.5;AN=2;BaseQRankSum=-4.7;ClippingRankSum=1.225;DP=704;FS=0;MQ=59.93;MQ0=0;MQRankSum=2.04;QD=34.63;ReadPosRankSum=2.251;SOR=0.62	GT:AD:DP:GQ:PL	0:353,0:353:99:0,14935,.	1:0,351:351:99:14916,0,.
chrVII	446205	chrVII:446205_G/A	G	A	93073.3	.	AC=1;AF=0.5;AN=2;BaseQRankSum=-7.027;ClippingRankSum=-0.335;DP=736;FS=2.622;MQ=59.94;MQ0=0;MQRankSum=3.15;QD=28.74;ReadPosRankSum=-4.33;SOR=0.704	GT:AD:DP:GQ:PL	0:370,0:370:99:0,15236,.	1:0,366:366:99:15495,0,.
chrVII	446235	chrVII:446235_A/T	A	T	18018.5	.	AC=1;AF=0.5;AN=2;BaseQRankSum=4.868;ClippingRankSum=-0.396;DP=724;FS=4.589;MQ=59.92;MQ0=0;MQRankSum=0.071;QD=28.75;ReadPosRankSum=-2.159;SOR=0.613	GT:AD:DP:GQ:PL	0:360,0:360:99:0,15109,.	1:0,364:364:99:15281,0,.
chrVII	448106	chrVII:448106_T/C	T	C	70553.3	.	AC=1;AF=0.5;AN=2;BaseQRankSum=-5.383;ClippingRankSum=-1.437;DP=655;FS=1.577;MQ=59.92;MQ0=0;MQRankSum=2.189;QD=31.01;ReadPosRankSum=2.395;SOR=0.511	GT:AD:DP:GQ:PL	0:336,0:336:99:0,14114,.	1:0,319:319:99:13381,0,.
chrVII	448884	chrVII:448884_CTGCTGCTGCTGCTGTTGCTGT/C	CTGCTGCTGCTGCTGTTGCTGT	C	21057.9	.	AC=1;AF=0.5;AN=2;BaseQRankSum=7.395;ClippingRankSum=-0.451;DP=502;FS=0;MQ=58.62;MQ0=0;MQRankSum=-2.626;QD=22.67;ReadPosRankSum=5.834;SOR=0.715	GT:AD:DP:GQ:PL	0:312,0:312:99:0,13956,.	1:7,183:190:99:6692,0,.
chrVII	448929	chrVII:448929_A/G	A	G	29788.9	.	AC=1;AF=0.5;AN=2;BaseQRankSum=2.307;ClippingRankSum=0.302;DP=518;FS=4.232;MQ=58.87;MQ0=0;MQRankSum=-1.972;QD=29.36;ReadPosRankSum=-4.145;SOR=0.495	GT:AD:DP:GQ:PL	0:264,0:264:99:0,11920,.	1:1,253:254:99:10115,0,.
chrVII	449133	chrVII:449133_C/T	C	T	56671.9	.	AC=1;AF=0.5;AN=2;BaseQRankSum=-3.846;ClippingRankSum=0.885;DP=642;FS=1.194;MQ=59.98;MQ0=0;MQRankSum=1.602;QD=32.91;ReadPosRankSum=-0.574;SOR=0.604	GT:AD:DP:GQ:PL	0:332,0:332:99:0,12977,.	1:0,310:310:99:12061,0,.
chrVII	449184	chrVII:449184_T/G	T	G	55374.9	.	AC=1;AF=0.5;AN=2;BaseQRankSum=-4.178;ClippingRankSum=-1.327;DP=633;FS=0;MQ=59.96;MQ0=0;MQRankSum=0.256;QD=33.21;ReadPosRankSum=-0.891;SOR=0.7	GT:AD:DP:GQ:PL	0:336,0:336:99:0,13117,.	1:0,297:297:99:12130,0,.
chrVII	449251	chrVII:449251_A/ACCTGCGCTTGAG	A	ACCTGCGCTTGAG	14537.8	.	AC=1;AF=0.5;AN=2;BaseQRankSum=-1.17;ClippingRankSum=0.357;DP=346;FS=5.367;MQ=59.41;MQ0=0;MQRankSum=-2.437;QD=27.85;ReadPosRankSum=-2.205;SOR=0.371	GT:AD:DP:GQ:PL	0:207,0:207:99:0,9023,.	1:4,135:139:99:7676,0,.
chrVII	449489	chrVII:449489_G/A	G	A	11800.3	.	AC=1;AF=0.5;AN=2;BaseQRankSum=0.556;ClippingRankSum=-0.15;DP=633;FS=2.61;MQ=59.9;MQ0=0;MQRankSum=2.029;QD=31.74;ReadPosRankSum=-4.891;SOR=0.852	GT:AD:DP:GQ:PL	0:335,0:335:99:0,13826,.	1:0,298:298:99:11837,0,.
chrVII	449525	chrVII:449525_C/T	C	T	58414.3	.	AC=1;AF=0.5;AN=2;BaseQRankSum=-7.803;ClippingRankSum=-0.741;DP=483;FS=0;MQ=59.89;MQ0=0;MQRankSum=0.094;QD=29.53;ReadPosRankSum=0.496;SOR=0.603	GT:AD:DP:GQ:PL	0:279,1:280:99:0,12273,.	1:0,203:203:99:8733,0,.
chrVII	449549	chrVII:449549_T/C	T	C	54030.5	.	AC=1;AF=0.5;AN=2;BaseQRankSum=-3.433;ClippingRankSum=-0.189;DP=488;FS=8.42;MQ=59.9;MQ0=0;MQRankSum=0.164;QD=26.21;ReadPosRankSum=3.634;SOR=0.29	GT:AD:DP:GQ:PL	0:268,0:268:99:0,11885,.	1:0,220:220:99:9707,0,.
chrVII	449586	chrVII:449586_A/G	A	G	45003.7	.	AC=1;AF=0.5;AN=2;BaseQRankSum=-1.145;ClippingRankSum=0.238;DP=603;FS=0.524;MQ=59.91;MQ0=0;MQRankSum=-0.481;QD=26.02;ReadPosRankSum=-0.412;SOR=0.62	GT:AD:DP:GQ:PL	0:322,0:322:99:0,14795,.	1:0,281:281:99:12870,0,.
chrVII	449589	chrVII:449589_A/G	A	G	45612.7	.	AC=1;AF=0.5;AN=2;BaseQRankSum=5.266;ClippingRankSum=0.413;DP=616;FS=0.526;MQ=59.9;MQ0=0;MQRankSum=0.935;QD=30.38;ReadPosRankSum=0.595;SOR=0.642	GT:AD:DP:GQ:PL	0:327,0:327:99:0,14846,.	1:0,289:289:99:12998,0,.
chrVII	449637	chrVII:449637_C/T	C	T	70380.5	.	AC=1;AF=0.5;AN=2;BaseQRankSum=-2.038;ClippingRankSum=0.743;DP=725;FS=4.378;MQ=59.89;MQ0=0;MQRankSum=-0.051;QD=29.61;ReadPosRankSum=1.036;SOR=1.109	GT:AD:DP:GQ:PL	0:367,0:367:99:0,15339,.	1:0,358:358:99:14863,0,.
chrVII	449763	chrVII:449763_A/G	A	G	81199.3	.	AC=1;AF=0.5;AN=2;BaseQRankSum=-3.478;ClippingRankSum=-1.463;DP=715;FS=0;MQ=59.88;MQ0=0;MQRankSum=1.281;QD=26.14;ReadPosRankSum=3.904;SOR=0.698	GT:AD:DP:GQ:PL	0:372,0:372:99:0,16802,.	1:0,343:343:99:15572,0,.
chrVII	449769	chrVII:449769_C/T	C	T	38757.3	.	AC=1;AF=0.5;AN=2;BaseQRankSum=-3.916;ClippingRankSum=1.031;DP=706;FS=1.104;MQ=59.91;MQ0=0;MQRankSum=-0.763;QD=25.75;ReadPosRankSum=-0.048;SOR=0.595	GT:AD:DP:GQ:PL	0:364,0:364:99:0,17182,.	1:0,342:342:99:13999,0,.
chrVII	449774	chrVII:449774_A/G	A	G	86674.3	.	AC=1;AF=0.5;AN=2;BaseQRankSum=-2.555;ClippingRankSum=-0.075;DP=703;FS=0;MQ=59.92;MQ0=0;MQRankSum=-0.034;QD=28.4;ReadPosRankSum=-0.182;SOR=0.6	GT:AD:DP:GQ:PL	0:363,0:363:99:0,16447,.	1:0,340:340:99:15453,0,.
chrVII	449829	chrVII:449829_C/T	C	T	74899.3	.	AC=1;AF=0.5;AN=2;BaseQRankSum=-6.812;ClippingRankSum=-2.136;DP=641;FS=3.754;MQ=59.93;MQ0=0;MQRankSum=1.429;QD=28.8;ReadPosRankSum=5.696;SOR=0.728	GT:AD:DP:GQ:PL	0:345,0:345:99:0,14356,.	1:0,296:296:99:12442,0,.
chrVII	449895	chrVII:449895_G/A	G	A	65060.3	.	AC=1;AF=0.5;AN=2;BaseQRankSum=-0.39;ClippingRankSum=-0.729;DP=506;FS=5.28;MQ=59.92;MQ0=0;MQRankSum=1.075;QD=27.43;ReadPosRankSum=1.671;SOR=0.309	GT:AD:DP:GQ:PL	0:281,0:281:99:0,11007,.	1:0,225:225:99:8739,0,.
chrVII	450372	chrVII:450372_C/G	C	G	38198.7	.	AC=1;AF=0.5;AN=2;BaseQRankSum=-1.235;ClippingRankSum=0.368;DP=571;FS=1.75;MQ=59.9;MQ0=0;MQRankSum=0.17;QD=30.24;ReadPosRankSum=-0.37;SOR=0.821	GT:AD:DP:GQ:PL	0:319,0:319:99:0,12771,.	1:0,252:252:99:9951,0,.
chrVII	450587	chrVII:450587_G/A	G	A	28988.3	.	AC=1;AF=0.5;AN=2;BaseQRankSum=-0.735;ClippingRankSum=-0.315;DP=594;FS=1.785;MQ=59.96;MQ0=0;MQRankSum=0.354;QD=27.84;ReadPosRankSum=2.801;SOR=0.552	GT:AD:DP:GQ:PL	0:315,0:315:99:0,12857,.	1:1,278:279:99:10865,0,.
chrVII	450770	chrVII:450770_A/G	A	G	34753.3	.	AC=1;AF=0.5;AN=2;BaseQRankSum=4.051;ClippingRankSum=0.382;DP=702;FS=1.12;MQ=59.91;MQ0=0;MQRankSum=-1.068;QD=32.93;ReadPosRankSum=2.99;SOR=0.805	GT:AD:DP:GQ:PL	0:368,0:368:99:0,15064,.	1:1,333:334:99:13638,0,.
chrVII	450890	chrVII:450890_C/T	C	T	23751.8	.	AC=1;AF=0.5;AN=2;BaseQRankSum=2.008;ClippingRankSum=0.32;DP=722;FS=2.878;MQ=59.91;MQ0=0;MQRankSum=-1.447;QD=31.34;ReadPosRankSum=-0.567;SOR=0.481	GT:AD:DP:GQ:PL	0:371,0:371:99:0,16830,.	1:0,351:351:99:14778,0,.
chrVII	450908	chrVII:450908_G/C	G	C	32911.7	.	AC=1;AF=0.5;AN=2;BaseQRankSum=1.712;ClippingRankSum=0.641;DP=719;FS=0.558;MQ=59.94;MQ0=0;MQRankSum=-0.27;QD=32.21;ReadPosRankSum=4.487;SOR=0.757	GT:AD:DP:GQ:PL	0:363,0:363:99:0,15236,.	1:0,356:356:99:16113,0,.
chrVII	451307	chrVII:451307_A/G	A	G	46140.5	.	AC=1;AF=0.5;AN=2;BaseQRankSum=0.061;ClippingRankSum=1.252;DP=648;FS=1.987;MQ=59.95;MQ0=0;MQRankSum=0.99;QD=27.57;ReadPosRankSum=3.781;SOR=0.871	GT:AD:DP:GQ:PL	0:349,0:349:99:0,14044,.	1:0,299:299:99:12201,0,.
chrVII	451905	chrVII:451905_G/A	G	A	34573.3	.	AC=1;AF=0.5;AN=2;BaseQRankSum=1.507;ClippingRankSum=0.767;DP=673;FS=1.107;MQ=59.9;MQ0=0;MQRankSum=1.171;QD=23.67;ReadPosRankSum=2.817;SOR=0.724	GT:AD:DP:GQ:PL	0:355,0:355:99:0,15934,.	1:0,318:318:99:12932,0,.
chrVII	451921	chrVII:451921_T/C	T	C	63703.5	.	AC=1;AF=0.5;AN=2;BaseQRankSum=-1.647;ClippingRankSum=0.692;DP=665;FS=0.61;MQ=59.9;MQ0=0;MQRankSum=0.228;QD=32.27;ReadPosRankSum=3.434;SOR=0.77	GT:AD:DP:GQ:PL	0:347,0:347:99:0,14413,.	1:0,318:318:99:14624,0,.
chrVII	451937	chrVII:451937_C/T	C	T	31950.3	.	AC=1;AF=0.5;AN=2;BaseQRankSum=3.456;ClippingRankSum=-2.026;DP=640;FS=0.526;MQ=59.93;MQ0=0;MQRankSum=-0.293;QD=30.49;ReadPosRankSum=4.19;SOR=0.63	GT:AD:DP:GQ:PL	0:344,0:344:99:0,16129,.	1:0,296:296:99:12050,0,.
chrVII	451955	chrVII:451955_G/T	G	T	47350.3	.	AC=1;AF=0.5;AN=2;BaseQRankSum=1.757;ClippingRankSum=0.582;DP=602;FS=0;MQ=59.97;MQ0=0;MQRankSum=-0.939;QD=27.82;ReadPosRankSum=1.332;SOR=0.712	GT:AD:DP:GQ:PL	0:327,1:328:99:0,13438,.	1:0,274:274:99:12233,0,.
chrVII	452296	chrVII:452296_A/C	A	C	52720.5	.	AC=1;AF=0.5;AN=2;BaseQRankSum=-2.989;ClippingRankSum=-0.491;DP=660;FS=2.04;MQ=59.89;MQ0=0;MQRankSum=1.549;QD=27.34;ReadPosRankSum=3.995;SOR=0.913	GT:AD:DP:GQ:PL	0:348,0:348:99:0,14111,.	1:0,312:312:99:12256,0,.
chrVII	452571	chrVII:452571_A/G	A	G	31900.9	.	AC=1;AF=0.5;AN=2;BaseQRankSum=3.192;ClippingRankSum=-1.053;DP=665;FS=1.133;MQ=59.93;MQ0=0;MQRankSum=0.047;QD=31.42;ReadPosRankSum=1.984;SOR=0.67	GT:AD:DP:GQ:PL	0:335,0:335:99:0,14125,.	1:0,330:330:99:13892,0,.
chrVII	452796	chrVII:452796_C/T	C	T	43861.2	.	AC=1;AF=0.5;AN=2;BaseQRankSum=-1.393;ClippingRankSum=-0.292;DP=654;FS=0;MQ=59.9;MQ0=0;MQRankSum=0.283;QD=32.32;ReadPosRankSum=-1.005;SOR=0.71	GT:AD:DP:GQ:PL	0:343,1:344:99:0,14295,.	1:0,310:310:99:12987,0,.
chrVII	453554	chrVII:453554_A/G	A	G	26596.7	.	AC=1;AF=0.5;AN=2;BaseQRankSum=7.335;ClippingRankSum=0.798;DP=714;FS=2.657;MQ=59.93;MQ0=0;MQRankSum=-1.4;QD=29.86;ReadPosRankSum=-2.029;SOR=0.513	GT:AD:DP:GQ:PL	0:358,0:358:99:0,14649,.	1:0,356:356:99:14849,0,.
chrVII	454664	chrVII:454664_C/A	C	A	13913.3	.	AC=1;AF=0.5;AN=2;BaseQRankSum=5.507;ClippingRankSum=-0.293;DP=704;FS=4.507;MQ=59.98;MQ0=0;MQRankSum=0.84;QD=32.59;ReadPosRankSum=1.568;SOR=0.384	GT:AD:DP:GQ:PL	0:376,0:376:99:0,15921,.	1:0,328:328:99:13950,0,.
chrVII	454799	chrVII:454799_T/C	T	C	37650.2	.	AC=1;AF=0.5;AN=2;BaseQRankSum=-1.684;ClippingRankSum=0.968;DP=673;FS=5.035;MQ=59.94;MQ0=0;MQRankSum=-0.878;QD=26.59;ReadPosRankSum=1.046;SOR=1.019	GT:AD:DP:GQ:PL	0:366,0:366:99:0,15534,.	1:0,307:307:99:13777,0,.
chrVII	454822	chrVII:454822_C/T	C	T	38382.7	.	AC=1;AF=0.5;AN=2;BaseQRankSum=1.446;ClippingRankSum=-1.55;DP=662;FS=0;MQ=59.91;MQ0=0;MQRankSum=-1.959;QD=27.81;ReadPosRankSum=-1.019;SOR=0.758	GT:AD:DP:GQ:PL	0:365,0:365:99:0,16445,.	1:0,297:297:99:12648,0,.
chrVII	454850	chrVII:454850_A/C	A	C	34439.7	.	AC=1;AF=0.5;AN=2;BaseQRankSum=-0.503;ClippingRankSum=0.549;DP=685;FS=1.749;MQ=59.91;MQ0=0;MQRankSum=1.007;QD=28.89;ReadPosRankSum=3.96;SOR=0.577	GT:AD:DP:GQ:PL	0:372,0:372:99:0,15717,.	1:1,312:313:99:13221,0,.
chrVII	455013	chrVII:455013_G/A	G	A	68093.3	.	AC=1;AF=0.5;AN=2;BaseQRankSum=-8.969;ClippingRankSum=-0.593;DP=696;FS=0;MQ=59.9;MQ0=0;MQRankSum=1.044;QD=26.76;ReadPosRankSum=-2.691;SOR=0.638	GT:AD:DP:GQ:PL	0:371,0:371:99:0,15502,.	1:0,325:325:99:13391,0,.
chrVII	455625	chrVII:455625_A/G	A	G	45817.7	.	AC=1;AF=0.5;AN=2;BaseQRankSum=-1.041;ClippingRankSum=0.311;DP=691;FS=0.566;MQ=59.94;MQ0=0;MQRankSum=0.527;QD=32.22;ReadPosRankSum=-0.362;SOR=0.612	GT:AD:DP:GQ:PL	0:362,0:362:99:0,14689,.	1:0,329:329:99:13456,0,.
chrVII	455699	chrVII:455699_G/A	G	A	44592.3	.	AC=1;AF=0.5;AN=2;BaseQRankSum=-7.623;ClippingRankSum=1.596;DP=736;FS=1.119;MQ=59.93;MQ0=0;MQRankSum=0.35;QD=32.98;ReadPosRankSum=1.728;SOR=0.612	GT:AD:DP:GQ:PL	0:369,0:369:99:0,15341,.	1:0,367:367:99:15047,0,.
chrVII	455735	chrVII:455735_A/G	A	G	22174.8	.	AC=1;AF=0.5;AN=2;BaseQRankSum=4.729;ClippingRankSum=-0.821;DP=743;FS=1.251;MQ=59.94;MQ0=0;MQRankSum=0.293;QD=33.04;ReadPosRankSum=-3.843;SOR=0.613	GT:AD:DP:GQ:PL	0:368,0:368:99:0,15443,.	1:0,375:375:99:15664,0,.
chrVII	455815	chrVII:455815_T/C	T	C	66147.3	.	AC=1;AF=0.5;AN=2;BaseQRankSum=-3.444;ClippingRankSum=-0.823;DP=728;FS=4.461;MQ=59.92;MQ0=0;MQRankSum=0.032;QD=30.91;ReadPosRankSum=5.056;SOR=1.083	GT:AD:DP:GQ:PL	0:372,0:372:99:0,15566,.	1:0,356:356:99:15011,0,.
chrVII	456180	chrVII:456180_T/C	T	C	67927.3	.	AC=1;AF=0.5;AN=2;BaseQRankSum=-8.541;ClippingRankSum=-0.591;DP=726;FS=0.679;MQ=59.93;MQ0=0;MQRankSum=-0.036;QD=28.73;ReadPosRankSum=0.175;SOR=0.591	GT:AD:DP:GQ:PL	0:393,0:393:99:0,16421,.	1:0,333:333:99:14080,0,.
chrVII	456426	chrVII:456426_C/T	C	T	36407.2	.	AC=1;AF=0.5;AN=2;BaseQRankSum=-0.41;ClippingRankSum=1.338;DP=732;FS=3.246;MQ=59.94;MQ0=0;MQRankSum=-1.953;QD=27.67;ReadPosRankSum=1.722;SOR=0.758	GT:AD:DP:GQ:PL	0:391,0:391:99:0,16726,.	1:0,341:341:99:14467,0,.
chrVII	456674	chrVII:456674_C/T	C	T	27706.9	.	AC=1;AF=0.5;AN=2;BaseQRankSum=-0.56;ClippingRankSum=1.647;DP=682;FS=1.827;MQ=59.92;MQ0=0;MQRankSum=0.283;QD=32.59;ReadPosRankSum=-1.482;SOR=0.629	GT:AD:DP:GQ:PL	0:357,0:357:99:0,14826,.	1:0,325:325:99:13524,0,.
chrVII	456812	chrVII:456812_G/A	G	A	61817.3	.	AC=1;AF=0.5;AN=2;BaseQRankSum=-5.483;ClippingRankSum=0.592;DP=707;FS=1.468;MQ=59.94;MQ0=0;MQRankSum=-0.418;QD=31.49;ReadPosRankSum=2.296;SOR=0.7	GT:AD:DP:GQ:PL	0:354,0:354:99:0,14931,.	1:1,352:353:99:14807,0,.
chrVII	457022	chrVII:457022_G/A	G	A	28430.3	.	AC=1;AF=0.5;AN=2;BaseQRankSum=2.452;ClippingRankSum=0.413;DP=660;FS=1.131;MQ=59.9;MQ0=0;MQRankSum=0.138;QD=30.92;ReadPosRankSum=3.434;SOR=0.747	GT:AD:DP:GQ:PL	0:353,0:353:99:0,14980,.	1:0,307:307:99:12943,0,.
chrVII	457145	chrVII:457145_G/A	G	A	42607.7	.	AC=1;AF=0.5;AN=2;BaseQRankSum=-1.384;ClippingRankSum=-1.3;DP=708;FS=1.759;MQ=59.88;MQ0=0;MQRankSum=0.952;QD=28.83;ReadPosRankSum=0.413;SOR=0.551	GT:AD:DP:GQ:PL	0:360,0:360:99:0,15013,.	1:0,348:348:99:14618,0,.
chrVII	457220	chrVII:457220_C/T	C	T	32209.9	.	AC=1;AF=0.5;AN=2;BaseQRankSum=2.147;ClippingRankSum=-0.582;DP=710;FS=0;MQ=59.92;MQ0=0;MQRankSum=-1.019;QD=26.11;ReadPosRankSum=-0.795;SOR=0.679	GT:AD:DP:GQ:PL	0:360,0:360:99:0,15088,.	1:0,350:350:99:14654,0,.
chrVII	457592	chrVII:457592_A/G	A	G	30722.9	.	AC=1;AF=0.5;AN=2;BaseQRankSum=7.463;ClippingRankSum=1.495;DP=691;FS=1.142;MQ=59.93;MQ0=0;MQRankSum=-0.014;QD=30.22;ReadPosRankSum=3.404;SOR=0.781	GT:AD:DP:GQ:PL	0:357,0:357:99:0,14703,.	1:0,334:334:99:14186,0,.
chrVII	457631	chrVII:457631_T/C	T	C	31233.9	.	AC=1;AF=0.5;AN=2;BaseQRankSum=-0.95;ClippingRankSum=0.58;DP=730;FS=0.547;MQ=59.91;MQ0=0;MQRankSum=0.137;QD=27.26;ReadPosRankSum=-0.212;SOR=0.623	GT:AD:DP:GQ:PL	0:371,0:371:99:0,15826,.	1:0,359:359:99:15183,0,.
chrVII	457688	chrVII:457688_C/G	C	G	51943.7	.	AC=1;AF=0.5;AN=2;BaseQRankSum=-3.226;ClippingRankSum=-1.372;DP=710;FS=1.787;MQ=59.9;MQ0=0;MQRankSum=1.187;QD=30.99;ReadPosRankSum=-0.451;SOR=0.857	GT:AD:DP:GQ:PL	0:363,0:363:99:0,15293,.	1:0,347:347:99:14745,0,.
chrVII	457721	chrVII:457721_G/A	G	A	68093.3	.	AC=1;AF=0.5;AN=2;BaseQRankSum=-4.145;ClippingRankSum=0.125;DP=698;FS=0;MQ=59.93;MQ0=0;MQRankSum=1.055;QD=28.56;ReadPosRankSum=2.147;SOR=0.738	GT:AD:DP:GQ:PL	0:358,0:358:99:0,14888,.	1:0,340:340:99:14365,0,.
chrVII	458281	chrVII:458281_C/T	C	T	50924.7	.	AC=1;AF=0.5;AN=2;BaseQRankSum=-2.573;ClippingRankSum=-0.718;DP=686;FS=0.536;MQ=59.91;MQ0=0;MQRankSum=0.612;QD=29.67;ReadPosRankSum=-1.588;SOR=0.62	GT:AD:DP:GQ:PL	0:346,0:346:99:0,14190,.	1:0,340:340:99:13857,0,.
chrVII	458368	chrVII:458368_G/A	G	A	40673.3	.	AC=1;AF=0.5;AN=2;BaseQRankSum=-2.429;ClippingRankSum=-1.363;DP=739;FS=4.919;MQ=59.91;MQ0=0;MQRankSum=1.429;QD=30.2;ReadPosRankSum=1.369;SOR=0.768	GT:AD:DP:GQ:PL	0:393,1:394:99:0,16698,.	1:1,344:345:99:14260,0,.
chrVII	458896	chrVII:458896_A/G	A	G	12797.3	.	AC=1;AF=0.5;AN=2;BaseQRankSum=9.189;ClippingRankSum=0.153;DP=634;FS=2.794;MQ=59.92;MQ0=0;MQRankSum=-0.982;QD=28.75;ReadPosRankSum=1.138;SOR=0.436	GT:AD:DP:GQ:PL	0:331,0:331:99:0,13929,.	1:0,303:303:99:12834,0,.
chrVII	459164	chrVII:459164_C/T	C	T	48830.7	.	AC=1;AF=0.5;AN=2;BaseQRankSum=1.454;ClippingRankSum=-0.547;DP=676;FS=0.518;MQ=59.88;MQ0=0;MQRankSum=0.771;QD=28.15;ReadPosRankSum=0.069;SOR=0.751	GT:AD:DP:GQ:PL	0:334,0:334:99:0,13975,.	1:0,342:342:99:14441,0,.
chrVII	459352	chrVII:459352_G/A	G	A	72761.9	.	AC=1;AF=0.5;AN=2;BaseQRankSum=-1.973;ClippingRankSum=1.081;DP=700;FS=6.575;MQ=59.95;MQ0=0;MQRankSum=1.783;QD=25.37;ReadPosRankSum=3.928;SOR=1.16	GT:AD:DP:GQ:PL	0:373,0:373:99:0,17131,.	1:0,327:327:99:14860,0,.
chrVII	459355	chrVII:459355_A/G	A	G	73154.9	.	AC=1;AF=0.5;AN=2;BaseQRankSum=-1.093;ClippingRankSum=-1.079;DP=703;FS=6.576;MQ=59.94;MQ0=0;MQRankSum=-0.349;QD=29.48;ReadPosRankSum=2.654;SOR=1.173	GT:AD:DP:GQ:PL	0:379,0:379:99:0,17126,.	1:0,324:324:99:14895,0,.
chrVII	459382	chrVII:459382_T/G	T	G	65574.7	.	AC=1;AF=0.5;AN=2;BaseQRankSum=0.599;ClippingRankSum=-0.17;DP=693;FS=6.746;MQ=59.95;MQ0=0;MQRankSum=-0.155;QD=34.51;ReadPosRankSum=1.491;SOR=1.208	GT:AD:DP:GQ:PL	0:362,1:363:99:0,14700,.	1:0,330:330:99:13783,0,.
chrVII	459691	chrVII:459691_G/C	G	C	62477.3	.	AC=1;AF=0.5;AN=2;BaseQRankSum=-6.237;ClippingRankSum=0.242;DP=682;FS=1.492;MQ=59.96;MQ0=0;MQRankSum=0.127;QD=21.13;ReadPosRankSum=-0.425;SOR=0.921	GT:AD:DP:GQ:PL	0:355,0:355:99:0,14638,.	1:0,327:327:99:13564,0,.
chrVII	459752	chrVII:459752_C/CT	C	CT	16638.4	.	AC=1;AF=0.5;AN=2;BaseQRankSum=-2.739;ClippingRankSum=2.53;DP=632;FS=0;MQ=59.89;MQ0=0;MQRankSum=0.996;QD=20.17;ReadPosRankSum=5.225;SOR=0.727	GT:AD:DP:GQ	0:365,0:365:99	1:12,242:267:99
chrVII	459753	chrVII:459753_GT/TT	GT	TT	43689.2	.	AC=1;AF=0.5;AN=2;BaseQRankSum=2.931;ClippingRankSum=0.719;DP=678;FS=5.948;MQ=59.9;MQ0=0;MQRankSum=-1.002;QD=30.03;ReadPosRankSum=-5.331;SOR=0.427	GT:AD:DP:GQ	0:315,0:326:99	1:0,352:352:99
chrVII	459766	chrVII:459766_C/T	C	T	27038.3	.	AC=1;AF=0.5;AN=2;BaseQRankSum=-1.509;ClippingRankSum=-0.215;DP=671;FS=1.227;MQ=59.88;MQ0=0;MQRankSum=1.703;QD=27.82;ReadPosRankSum=4.332;SOR=0.59	GT:AD:DP:GQ:PL	0:374,0:374:99:0,17382,.	1:3,294:297:99:10749,0,.
chrVII	459767	chrVII:459767_T/C	T	C	71465.2	.	AC=1;AF=0.5;AN=2;BaseQRankSum=-5.998;ClippingRankSum=-0.799;DP=684;FS=13.006;MQ=59.88;MQ0=0;MQRankSum=0.75;QD=31.19;ReadPosRankSum=1.949;SOR=1.758	GT:AD:DP:GQ:PL	0:376,1:377:99:0,15684,.	1:0,307:307:99:14196,0,.
chrVII	459867	chrVII:459867_T/A	T	A	27909.3	.	AC=1;AF=0.5;AN=2;BaseQRankSum=-2.007;ClippingRankSum=0.89;DP=587;FS=1.158;MQ=59.91;MQ0=0;MQRankSum=0.954;QD=29.99;ReadPosRankSum=2.826;SOR=0.57	GT:AD:DP:GQ:PL	0:321,0:321:99:0,13165,.	1:0,266:266:99:10657,0,.
chrVII	460066	chrVII:460066_T/C	T	C	68989.8	.	AC=1;AF=0.5;AN=2;BaseQRankSum=-3.677;ClippingRankSum=2.273;DP=690;FS=1.338;MQ=59.95;MQ0=0;MQRankSum=0.474;QD=31.02;ReadPosRankSum=0.018;SOR=0.816	GT:AD:DP:GQ:PL	0:368,0:368:99:0,15178,.	1:0,322:322:99:13208,0,.
chrVII	460330	chrVII:460330_T/C	T	C	69557.3	.	AC=1;AF=0.5;AN=2;BaseQRankSum=-6.638;ClippingRankSum=0.759;DP=669;FS=2.443;MQ=59.95;MQ0=0;MQRankSum=0.152;QD=29.68;ReadPosRankSum=-0.385;SOR=0.526	GT:AD:DP:GQ:PL	0:356,0:356:99:0,14785,.	1:0,313:313:99:12785,0,.
chrVII	460477	chrVII:460477_A/G	A	G	50518.2	.	AC=1;AF=0.5;AN=2;BaseQRankSum=1.36;ClippingRankSum=1.758;DP=687;FS=4.052;MQ=59.94;MQ0=0;MQRankSum=-0.425;QD=25.92;ReadPosRankSum=2.156;SOR=0.46	GT:AD:DP:GQ:PL	0:360,0:360:99:0,14909,.	1:0,327:327:99:13693,0,.
chrVII	460726	chrVII:460726_G/A	G	A	39992.3	.	AC=1;AF=0.5;AN=2;BaseQRankSum=-0.92;ClippingRankSum=-0.143;DP=710;FS=0;MQ=59.93;MQ0=0;MQRankSum=0.72;QD=32.48;ReadPosRankSum=0.319;SOR=0.633	GT:AD:DP:GQ:PL	0:391,0:391:99:0,16440,.	1:1,318:319:99:13318,0,.
chrVII	460786	chrVII:460786_A/G	A	G	41006.7	.	AC=1;AF=0.5;AN=2;BaseQRankSum=2.452;ClippingRankSum=-0.743;DP=699;FS=0;MQ=59.95;MQ0=0;MQRankSum=0.448;QD=30.33;ReadPosRankSum=-0.153;SOR=0.739	GT:AD:DP:GQ:PL	0:384,0:384:99:0,15774,.	1:0,315:315:99:13221,0,.
chrVII	460823	chrVII:460823_C/A	C	A	59908.7	.	AC=1;AF=0.5;AN=2;BaseQRankSum=-12.017;ClippingRankSum=-1.133;DP=703;FS=3.481;MQ=59.94;MQ0=0;MQRankSum=-0.357;QD=23.71;ReadPosRankSum=-1.036;SOR=0.932	GT:AD:DP:GQ:PL	0:381,0:381:99:0,15974,.	1:0,322:322:99:12872,0,.
chrVII	460947	chrVII:460947_A/G	A	G	79373.5	.	AC=1;AF=0.5;AN=2;BaseQRankSum=-4.07;ClippingRankSum=-1.363;DP=697;FS=3.417;MQ=59.9;MQ0=0;MQRankSum=1.182;QD=28.09;ReadPosRankSum=0.673;SOR=1.066	GT:AD:DP:GQ:PL	0:381,0:381:99:0,16084,.	1:0,316:316:99:13417,0,.
chrVII	460988	chrVII:460988_G/A	G	A	18268.5	.	AC=1;AF=0.5;AN=2;BaseQRankSum=4.026;ClippingRankSum=1.695;DP=736;FS=1.521;MQ=59.91;MQ0=0;MQRankSum=0.382;QD=24.33;ReadPosRankSum=2.936;SOR=0.498	GT:AD:DP:GQ:PL	0:401,0:401:99:0,16949,.	1:0,335:335:99:13879,0,.
chrVII	461071	chrVII:461071_T/C	T	C	72524.7	.	AC=1;AF=0.5;AN=2;BaseQRankSum=-4.999;ClippingRankSum=-1.318;DP=732;FS=2.844;MQ=59.9;MQ0=0;MQRankSum=0.72;QD=29.45;ReadPosRankSum=-4.775;SOR=0.553	GT:AD:DP:GQ:PL	0:392,0:392:99:0,16005,.	1:0,340:340:99:14206,0,.
chrVII	461146	chrVII:461146_A/G	A	G	75261.3	.	AC=1;AF=0.5;AN=2;BaseQRankSum=-0.093;ClippingRankSum=1.027;DP=682;FS=0;MQ=59.92;MQ0=0;MQRankSum=-1.257;QD=27.68;ReadPosRankSum=4.106;SOR=0.714	GT:AD:DP:GQ:PL	0:357,0:357:99:0,13675,.	1:0,325:325:99:13444,0,.
chrVII	461612	chrVII:461612_T/C	T	C	89306.5	.	AC=1;AF=0.5;AN=2;BaseQRankSum=-5.648;ClippingRankSum=0.056;DP=733;FS=0.645;MQ=59.93;MQ0=0;MQRankSum=-1.286;QD=28.67;ReadPosRankSum=4.918;SOR=0.596	GT:AD:DP:GQ:PL	0:385,0:385:99:0,16388,.	1:0,348:348:99:14646,0,.
chrVII	461695	chrVII:461695_T/C	T	C	38470.7	.	AC=1;AF=0.5;AN=2;BaseQRankSum=-3.844;ClippingRankSum=-0.524;DP=723;FS=1.121;MQ=59.94;MQ0=0;MQRankSum=0.194;QD=34.34;ReadPosRankSum=-0.586;SOR=0.6	GT:AD:DP:GQ:PL	0:389,0:389:99:0,16398,.	1:0,334:334:99:13743,0,.
chrVII	461875	chrVII:461875_G/A	G	A	78302.3	.	AC=1;AF=0.5;AN=2;BaseQRankSum=-6.547;ClippingRankSum=-1.192;DP=726;FS=0;MQ=59.93;MQ0=0;MQRankSum=0.222;QD=35.54;ReadPosRankSum=1.253;SOR=0.716	GT:AD:DP:GQ:PL	0:370,0:370:99:0,15473,.	1:0,356:356:99:15043,0,.
chrVII	462190	chrVII:462190_A/G	A	G	81494.5	.	AC=1;AF=0.5;AN=2;BaseQRankSum=-0.049;ClippingRankSum=0.319;DP=710;FS=0.68;MQ=59.92;MQ0=0;MQRankSum=-0.455;QD=32.93;ReadPosRankSum=1.677;SOR=0.796	GT:AD:DP:GQ:PL	0:370,0:370:99:0,16972,.	1:0,340:340:99:15376,0,.
chrVII	462196	chrVII:462196_G/A	G	A	80250.5	.	AC=1;AF=0.5;AN=2;BaseQRankSum=-5.706;ClippingRankSum=0.964;DP=718;FS=0.671;MQ=59.93;MQ0=0;MQRankSum=-0.211;QD=30.35;ReadPosRankSum=1.845;SOR=0.805	GT:AD:DP:GQ:PL	0:374,0:374:99:0,16990,.	1:0,344:344:99:15514,0,.
chrVII	462915	chrVII:462915_C/T	C	T	14924.3	.	AC=1;AF=0.5;AN=2;BaseQRankSum=5.914;ClippingRankSum=0.916;DP=750;FS=2.458;MQ=59.94;MQ0=0;MQRankSum=0.576;QD=29.05;ReadPosRankSum=-2.961;SOR=0.563	GT:AD:DP:GQ:PL	0:393,0:393:99:0,16703,.	1:0,357:357:99:14961,0,.
chrVII	463027	chrVII:463027_G/A	G	A	37148.7	.	AC=1;AF=0.5;AN=2;BaseQRankSum=-2.095;ClippingRankSum=-0.023;DP=610;FS=0;MQ=59.97;MQ0=0;MQRankSum=0.023;QD=28.86;ReadPosRankSum=1.488;SOR=0.699	GT:AD:DP:GQ:PL	0:327,0:327:99:0,13372,.	1:0,283:283:99:11527,0,.
chrVII	463348	chrVII:463348_A/G	A	G	63285.3	.	AC=1;AF=0.5;AN=2;BaseQRankSum=-2.614;ClippingRankSum=0.035;DP=702;FS=10.235;MQ=59.88;MQ0=0;MQRankSum=-1.161;QD=30.13;ReadPosRankSum=4.201;SOR=1.416	GT:AD:DP:GQ:PL	0:361,0:361:99:0,14991,.	1:0,341:341:99:14999,0,.
chrVII	463372	chrVII:463372_C/A	C	A	31733.3	.	AC=1;AF=0.5;AN=2;BaseQRankSum=2.092;ClippingRankSum=0.33;DP=708;FS=0;MQ=59.88;MQ0=0;MQRankSum=0.644;QD=27.48;ReadPosRankSum=-0.813;SOR=0.719	GT:AD:DP:GQ:PL	0:372,1:373:99:0,17244,.	1:0,335:335:99:14052,0,.
chrVII	463981	chrVII:463981_A/G	A	G	38350.3	.	AC=1;AF=0.5;AN=2;BaseQRankSum=-0.134;ClippingRankSum=0.945;DP=673;FS=1.164;MQ=59.92;MQ0=0;MQRankSum=-0.452;QD=29.21;ReadPosRankSum=-0.869;SOR=0.611	GT:AD:DP:GQ:PL	0:372,0:372:99:0,15578,.	1:0,301:301:99:12707,0,.
chrVII	464215	chrVII:464215_T/C	T	C	42267.7	.	AC=1;AF=0.5;AN=2;BaseQRankSum=-2.774;ClippingRankSum=0.082;DP=678;FS=5.938;MQ=59.91;MQ0=0;MQRankSum=-0.082;QD=31.28;ReadPosRankSum=3.375;SOR=0.424	GT:AD:DP:GQ:PL	0:346,0:346:99:0,14547,.	1:0,332:332:99:14114,0,.
chrVII	464366	chrVII:464366_C/T	C	T	48397.7	.	AC=1;AF=0.5;AN=2;BaseQRankSum=3.135;ClippingRankSum=-0.32;DP=731;FS=0;MQ=59.92;MQ0=0;MQRankSum=-1.417;QD=30.37;ReadPosRankSum=4.573;SOR=0.646	GT:AD:DP:GQ:PL	0:373,0:373:99:0,15857,.	1:0,358:358:99:15215,0,.
chrVII	464965	chrVII:464965_T/C	T	C	43358.7	.	AC=1;AF=0.5;AN=2;BaseQRankSum=0.67;ClippingRankSum=0.323;DP=728;FS=0;MQ=59.94;MQ0=0;MQRankSum=1.959;QD=26.51;ReadPosRankSum=3.13;SOR=0.703	GT:AD:DP:GQ:PL	0:387,0:387:99:0,17590,.	1:0,341:341:99:14343,0,.
chrVII	464972	chrVII:464972_T/C	T	C	82711.3	.	AC=1;AF=0.5;AN=2;BaseQRankSum=-16.765;ClippingRankSum=1.529;DP=726;FS=18.414;MQ=59.95;MQ0=0;MQRankSum=0.142;QD=26;ReadPosRankSum=7.224;SOR=1.496	GT:AD:DP:GQ:PL	0:385,0:385:99:0,16158,.	1:0,341:341:99:15544,0,.
chrVII	465091	chrVII:465091_T/C	T	C	42527.7	.	AC=1;AF=0.5;AN=2;BaseQRankSum=-1.018;ClippingRankSum=-0.774;DP=719;FS=1.161;MQ=59.88;MQ0=0;MQRankSum=1.256;QD=26.59;ReadPosRankSum=2.113;SOR=0.598	GT:AD:DP:GQ:PL	0:382,0:382:99:0,15897,.	1:0,337:337:99:14125,0,.
chrVII	465118	chrVII:465118_T/C	T	C	44471.7	.	AC=1;AF=0.5;AN=2;BaseQRankSum=0.02;ClippingRankSum=0.132;DP=721;FS=0.527;MQ=59.9;MQ0=0;MQRankSum=0.761;QD=28.77;ReadPosRankSum=6.468;SOR=0.766	GT:AD:DP:GQ:PL	0:380,0:380:99:0,16093,.	1:0,341:341:99:14548,0,.
chrVII	465310	chrVII:465310_T/C	T	C	13402.3	.	AC=1;AF=0.5;AN=2;BaseQRankSum=7.469;ClippingRankSum=0.698;DP=661;FS=7.418;MQ=59.93;MQ0=0;MQRankSum=-0.192;QD=29.3;ReadPosRankSum=-0.18;SOR=0.396	GT:AD:DP:GQ:PL	0:339,0:339:99:0,14215,.	1:0,322:322:99:13439,0,.
chrVII	465447	chrVII:465447_T/A	T	A	43708.7	.	AC=1;AF=0.5;AN=2;BaseQRankSum=1.277;ClippingRankSum=-0.171;DP=734;FS=1.1;MQ=59.94;MQ0=0;MQRankSum=-1.498;QD=31.2;ReadPosRankSum=1.486;SOR=0.814	GT:AD:DP:GQ:PL	0:383,0:383:99:0,15495,.	1:0,351:351:99:14195,0,.
chrVII	465488	chrVII:465488_G/A	G	A	40961.7	.	AC=1;AF=0.5;AN=2;BaseQRankSum=-1.657;ClippingRankSum=-0.614;DP=719;FS=5.072;MQ=59.95;MQ0=0;MQRankSum=1.41;QD=32.52;ReadPosRankSum=-1.29;SOR=0.423	GT:AD:DP:GQ:PL	0:387,0:387:99:0,16059,.	1:0,332:332:99:14948,0,.
chrVII	465503	chrVII:465503_A/T	A	T	33646.3	.	AC=1;AF=0.5;AN=2;BaseQRankSum=-0.981;ClippingRankSum=-0.333;DP=723;FS=0;MQ=59.97;MQ0=0;MQRankSum=-1.161;QD=32.01;ReadPosRankSum=-3.031;SOR=0.637	GT:AD:DP:GQ:PL	0:392,0:392:99:0,17707,.	1:0,331:331:99:13880,0,.
chrVII	465534	chrVII:465534_T/C	T	C	37774.7	.	AC=1;AF=0.5;AN=2;BaseQRankSum=3.169;ClippingRankSum=-0.707;DP=696;FS=2.562;MQ=59.95;MQ0=0;MQRankSum=-0.284;QD=28.4;ReadPosRankSum=3.553;SOR=0.525	GT:AD:DP:GQ:PL	0:363,0:363:99:0,15424,.	1:0,333:333:99:14107,0,.
chrVII	465593	chrVII:465593_GT/G	GT	G	43853.2	.	AC=1;AF=0.5;AN=2;BaseQRankSum=-0.641;ClippingRankSum=-0.086;DP=676;FS=1.096;MQ=59.91;MQ0=0;MQRankSum=-1.021;QD=25.21;ReadPosRankSum=5.56;SOR=0.615	GT:AD:DP:GQ:PL	0:340,0:340:99:0,13705,.	1:2,334:336:99:13441,0,.
chrVII	465790	chrVII:465790_C/T	C	T	37608.7	.	AC=1;AF=0.5;AN=2;BaseQRankSum=-0.101;ClippingRankSum=-0.34;DP=706;FS=0.527;MQ=59.92;MQ0=0;MQRankSum=1.174;QD=31.85;ReadPosRankSum=3.275;SOR=0.62	GT:AD:DP:GQ:PL	0:369,0:369:99:0,15215,.	1:1,336:337:99:13799,0,.
chrVII	465811	chrVII:465811_GT/G	GT	G	36309.2	.	AC=1;AF=0.5;AN=2;BaseQRankSum=-6.758;ClippingRankSum=1.813;DP=617;FS=5.6;MQ=59.93;MQ0=0;MQRankSum=-0.166;QD=23.13;ReadPosRankSum=4.211;SOR=0.662	GT:AD:DP:GQ:PL	0:307,10:317:99:0,7992,.	1:15,285:300:99:7535,0,.
chrVII	465905	chrVII:465905_G/A	G	A	38925.7	.	AC=1;AF=0.5;AN=2;BaseQRankSum=1.21;ClippingRankSum=0.032;DP=668;FS=0;MQ=59.89;MQ0=0;MQRankSum=2.798;QD=27.34;ReadPosRankSum=-1.869;SOR=0.727	GT:AD:DP:GQ:PL	0:349,0:349:99:0,14669,.	1:0,319:319:99:13565,0,.
chrVII	466029	chrVII:466029_A/T	A	T	61946.3	.	AC=1;AF=0.5;AN=2;BaseQRankSum=-2.388;ClippingRankSum=-1.931;DP=728;FS=0;MQ=59.92;MQ0=0;MQRankSum=1.329;QD=35.7;ReadPosRankSum=0.906;SOR=0.639	GT:AD:DP:GQ:PL	0:386,0:386:99:0,16202,.	1:0,342:342:99:14607,0,.
chrVII	466092	chrVII:466092_T/C	T	C	66619.3	.	AC=1;AF=0.5;AN=2;BaseQRankSum=-5.43;ClippingRankSum=1.385;DP=740;FS=7.391;MQ=59.94;MQ0=0;MQRankSum=0.134;QD=24.6;ReadPosRankSum=2.563;SOR=1.357	GT:AD:DP:GQ:PL	0:366,0:366:99:0,15432,.	1:0,374:374:99:15952,0,.
chrVII	466305	chrVII:466305_C/T	C	T	43533.7	.	AC=1;AF=0.5;AN=2;BaseQRankSum=-1.508;ClippingRankSum=0.651;DP=701;FS=1.104;MQ=59.92;MQ0=0;MQRankSum=0.975;QD=29.55;ReadPosRankSum=1.786;SOR=0.818	GT:AD:DP:GQ:PL	0:372,0:372:99:0,15589,.	1:0,329:329:99:13749,0,.
chrVII	466371	chrVII:466371_C/T	C	T	41759.7	.	AC=1;AF=0.5;AN=2;BaseQRankSum=1.483;ClippingRankSum=-2.678;DP=690;FS=1.113;MQ=59.96;MQ0=0;MQRankSum=1.6;QD=33.7;ReadPosRankSum=1.522;SOR=0.594	GT:AD:DP:GQ:PL	0:370,0:370:99:0,15319,.	1:0,320:320:99:13388,0,.
chrVII	466404	chrVII:466404_T/C	T	C	52125.7	.	AC=1;AF=0.5;AN=2;BaseQRankSum=-5.873;ClippingRankSum=-0.451;DP=680;FS=0.532;MQ=59.96;MQ0=0;MQRankSum=0.439;QD=29;ReadPosRankSum=-0.046;SOR=0.649	GT:AD:DP:GQ:PL	0:358,0:358:99:0,14933,.	1:0,322:322:99:13441,0,.
chrVII	466974	chrVII:466974_C/T	C	T	45875.7	.	AC=1;AF=0.5;AN=2;BaseQRankSum=1.946;ClippingRankSum=0.505;DP=707;FS=1.108;MQ=59.95;MQ0=0;MQRankSum=-0.632;QD=31.44;ReadPosRankSum=0.393;SOR=0.766	GT:AD:DP:GQ:PL	0:358,0:358:99:0,17052,.	1:0,349:349:99:14739,0,.
chrVII	466985	chrVII:466985_T/TAGA	T	TAGA	85394.2	.	AC=1;AF=0.5;AN=2;BaseQRankSum=-8.275;ClippingRankSum=-1.412;DP=692;FS=2.546;MQ=59.94;MQ0=0;MQRankSum=-0.989;QD=29.46;ReadPosRankSum=1.004;SOR=0.918	GT:AD:DP:GQ:PL	0:352,1:353:99:0,15912,.	1:0,339:339:99:16165,0,.
chrVII	467277	chrVII:467277_A/T	A	T	62052.3	.	AC=1;AF=0.5;AN=2;BaseQRankSum=-1.812;ClippingRankSum=-0.24;DP=698;FS=2.415;MQ=59.93;MQ0=0;MQRankSum=-1.575;QD=29.1;ReadPosRankSum=1.842;SOR=0.971	GT:AD:DP:GQ:PL	0:351,0:351:99:0,14397,.	1:0,347:347:99:14671,0,.
chrVII	467379	chrVII:467379_G/A	G	A	76188.3	.	AC=1;AF=0.5;AN=2;BaseQRankSum=-5.57;ClippingRankSum=-0.17;DP=677;FS=3.522;MQ=59.93;MQ0=0;MQRankSum=0.657;QD=32.02;ReadPosRankSum=2.115;SOR=1.07	GT:AD:DP:GQ:PL	0:362,0:362:99:0,16360,.	1:0,315:315:99:14130,0,.
chrVII	467387	chrVII:467387_T/C	T	C	76655.3	.	AC=1;AF=0.5;AN=2;BaseQRankSum=-7.859;ClippingRankSum=2.543;DP=667;FS=3.49;MQ=59.93;MQ0=0;MQRankSum=1.693;QD=28.45;ReadPosRankSum=2.363;SOR=1.035	GT:AD:DP:GQ:PL	0:372,0:372:99:0,16527,.	1:0,295:295:99:13606,0,.
chrVII	467451	chrVII:467451_C/T	C	T	34884.3	.	AC=1;AF=0.5;AN=2;BaseQRankSum=-9.016;ClippingRankSum=-2.561;DP=561;FS=0;MQ=59.9;MQ0=0;MQRankSum=-0.821;QD=31.63;ReadPosRankSum=1.282;SOR=0.687	GT:AD:DP:GQ:PL	0:338,0:338:99:0,14836,.	1:0,223:223:99:6832,0,.
chrVII	467473	chrVII:467473_A/G	A	G	56784.3	.	AC=1;AF=0.5;AN=2;BaseQRankSum=-5.934;ClippingRankSum=0.805;DP=543;FS=1.445;MQ=59.9;MQ0=0;MQRankSum=0.26;QD=34.18;ReadPosRankSum=0.228;SOR=0.548	GT:AD:DP:GQ:PL	0:321,1:322:99:0,12983,.	1:0,221:221:99:9726,0,.
chrVII	467730	chrVII:467730_CAATAAT/TAATAAT	CAATAAT	TAATAAT	19908.5	.	AC=1;AF=0.5;AN=2;BaseQRankSum=0.529;ClippingRankSum=1.24;DP=276;FS=3.279;MQ=58.42;MQ0=0;MQRankSum=-3.495;QD=28.65;ReadPosRankSum=0.641;SOR=0.893	GT:AD:DP:GQ	0:220,0:220:99	1:0,56:56:99
chrVII	467736	chrVII:467736_T/TAATAATAATAATAAC	T	TAATAATAATAATAAC	10681.6	.	AC=1;AF=0.5;AN=2;BaseQRankSum=0.599;ClippingRankSum=-0.649;DP=296;FS=5.015;MQ=58.32;MQ0=0;MQRankSum=-2.135;QD=18.61;ReadPosRankSum=4.862;SOR=1.031	GT:AD:DP:GQ	0:264,0:264:99	1:0,30:32:99
chrVII	468710	chrVII:468710_A/G	A	G	51577.7	.	AC=1;AF=0.5;AN=2;BaseQRankSum=-0.99;ClippingRankSum=1.092;DP=720;FS=4.901;MQ=59.9;MQ0=0;MQRankSum=-0.462;QD=33.03;ReadPosRankSum=-1.375;SOR=0.93	GT:AD:DP:GQ:PL	0:375,0:375:99:0,15856,.	1:0,345:345:99:14481,0,.
chrVII	468885	chrVII:468885_AT/A	AT	A	31245.2	.	AC=1;AF=0.5;AN=2;BaseQRankSum=0.691;ClippingRankSum=0.249;DP=654;FS=1.115;MQ=59.95;MQ0=0;MQRankSum=0.15;QD=24.37;ReadPosRankSum=3.198;SOR=0.628	GT:AD:DP:GQ:PL	0:320,9:329:99:0,8765,.	1:2,323:325:99:9030,0,.
chrVII	469037	chrVII:469037_GA/G	GA	G	49556.6	.	AC=1;AF=0.5;AN=2;BaseQRankSum=6.381;ClippingRankSum=2.443;DP=630;FS=2.547;MQ=59.94;MQ0=0;MQRankSum=-0.083;QD=30.49;ReadPosRankSum=10.235;SOR=0.928	GT:AD:DP:GQ	0:311,13:335:99	1:0,295:295:99
chrVII	469047	chrVII:469047_A/G	A	G	32354.3	.	AC=1;AF=0.5;AN=2;BaseQRankSum=6.356;ClippingRankSum=0.685;DP=687;FS=1.198;MQ=59.95;MQ0=0;MQRankSum=1.48;QD=29.59;ReadPosRankSum=10.3;SOR=0.796	GT:AD:DP:GQ:PL	0:378,0:378:99:0,16502,.	1:0,309:309:99:12632,0,.
chrVII	469242	chrVII:469242_ATTG/ATTGTTTTTGTTGTTGTTGTTG	ATTG	ATTGTTTTTGTTGTTGTTGTTG	32554	.	AC=1;AF=0.5;AN=2;BaseQRankSum=-2.839;ClippingRankSum=-0.836;DP=387;FS=5.483;MQ=58.42;MQ0=0;MQRankSum=-1.8;QD=21.56;ReadPosRankSum=1.269;SOR=1.154	GT:AD:DP:GQ	0:251,0:251:99	1:0,135:136:99
chrVII	470028	chrVII:470028_A/G	A	G	63475.9	.	AC=1;AF=0.5;AN=2;BaseQRankSum=-1.915;ClippingRankSum=0.894;DP=747;FS=1.928;MQ=59.93;MQ0=0;MQRankSum=1.405;QD=31.62;ReadPosRankSum=2.925;SOR=0.861	GT:AD:DP:GQ:PL	0:402,0:402:99:0,17021,.	1:0,345:345:99:14749,0,.
chrVII	470055	chrVII:470055_C/T	C	T	45440.7	.	AC=1;AF=0.5;AN=2;BaseQRankSum=0.487;ClippingRankSum=-1.05;DP=746;FS=1.107;MQ=59.95;MQ0=0;MQRankSum=0.566;QD=29.63;ReadPosRankSum=1.197;SOR=0.814	GT:AD:DP:GQ:PL	0:393,0:393:99:0,16425,.	1:0,353:353:99:14905,0,.
chrVII	470499	chrVII:470499_G/A	G	A	60302.5	.	AC=1;AF=0.5;AN=2;BaseQRankSum=-4.001;ClippingRankSum=-0.128;DP=754;FS=5.25;MQ=59.98;MQ0=0;MQRankSum=0.945;QD=30.79;ReadPosRankSum=6.99;SOR=1.047	GT:AD:DP:GQ:PL	0:385,0:385:99:0,16090,.	1:0,369:369:99:15516,0,.
chrVII	470529	chrVII:470529_G/A	G	A	40450.7	.	AC=1;AF=0.5;AN=2;BaseQRankSum=-2.611;ClippingRankSum=0.921;DP=735;FS=0;MQ=59.94;MQ0=0;MQRankSum=0.185;QD=32.04;ReadPosRankSum=-1.292;SOR=0.696	GT:AD:DP:GQ:PL	0:370,0:370:99:0,15715,.	1:0,365:365:99:15590,0,.
chrVII	471171	chrVII:471171_A/G	A	G	35938.3	.	AC=1;AF=0.5;AN=2;BaseQRankSum=4.805;ClippingRankSum=0.67;DP=742;FS=0;MQ=59.9;MQ0=0;MQRankSum=0.783;QD=28.01;ReadPosRankSum=3.499;SOR=0.67	GT:AD:DP:GQ:PL	0:396,0:396:99:0,16533,.	1:0,346:346:99:14777,0,.
chrVII	471518	chrVII:471518_G/T	G	T	14736.3	.	AC=1;AF=0.5;AN=2;BaseQRankSum=1.263;ClippingRankSum=1.684;DP=739;FS=2.594;MQ=59.94;MQ0=0;MQRankSum=-1.581;QD=27.23;ReadPosRankSum=0.13;SOR=0.457	GT:AD:DP:GQ:PL	0:384,0:384:99:0,16155,.	1:0,355:355:99:14773,0,.
chrVII	471870	chrVII:471870_G/A	G	A	58271.7	.	AC=1;AF=0.5;AN=2;BaseQRankSum=-9.33;ClippingRankSum=0.65;DP=703;FS=3.939;MQ=59.96;MQ0=0;MQRankSum=0.836;QD=28.85;ReadPosRankSum=0.988;SOR=0.661	GT:AD:DP:GQ:PL	0:344,1:345:99:0,14319,.	1:1,357:358:99:14233,0,.
chrVII	472019	chrVII:472019_T/C	T	C	38084.7	.	AC=1;AF=0.5;AN=2;BaseQRankSum=1.017;ClippingRankSum=-1.257;DP=723;FS=1.747;MQ=59.98;MQ0=0;MQRankSum=0.077;QD=32.05;ReadPosRankSum=4.411;SOR=0.577	GT:AD:DP:GQ:PL	0:388,0:388:99:0,17445,.	1:0,335:335:99:13658,0,.
chrVII	472038	chrVII:472038_G/A	G	A	53931.7	.	AC=1;AF=0.5;AN=2;BaseQRankSum=-2.986;ClippingRankSum=-0.225;DP=723;FS=0;MQ=59.98;MQ0=0;MQRankSum=0.907;QD=30.32;ReadPosRankSum=0.502;SOR=0.761	GT:AD:DP:GQ:PL	0:382,0:382:99:0,15863,.	1:0,341:341:99:15282,0,.
chrVII	472176	chrVII:472176_T/C	T	C	35548.3	.	AC=1;AF=0.5;AN=2;BaseQRankSum=3.521;ClippingRankSum=0.156;DP=717;FS=0.528;MQ=59.93;MQ0=0;MQRankSum=0.23;QD=31.07;ReadPosRankSum=5.814;SOR=0.621	GT:AD:DP:GQ:PL	0:370,0:370:99:0,15349,.	1:0,347:347:99:14374,0,.
chrVII	472215	chrVII:472215_A/G	A	G	38489.7	.	AC=1;AF=0.5;AN=2;BaseQRankSum=3.66;ClippingRankSum=0.378;DP=693;FS=3.23;MQ=59.94;MQ0=0;MQRankSum=-0.02;QD=32.65;ReadPosRankSum=2.115;SOR=0.5	GT:AD:DP:GQ:PL	0:365,0:365:99:0,14664,.	1:0,328:328:99:13597,0,.
chrVII	472372	chrVII:472372_C/A	C	A	34761.3	.	AC=1;AF=0.5;AN=2;BaseQRankSum=4.677;ClippingRankSum=1.245;DP=704;FS=0;MQ=59.89;MQ0=0;MQRankSum=-0.525;QD=36.78;ReadPosRankSum=1.564;SOR=0.663	GT:AD:DP:GQ:PL	0:353,0:353:99:0,14321,.	1:0,351:351:99:14079,0,.
chrVII	472609	chrVII:472609_A/G	A	G	81686.3	.	AC=1;AF=0.5;AN=2;BaseQRankSum=-4.279;ClippingRankSum=-1.001;DP=730;FS=5.117;MQ=59.93;MQ0=0;MQRankSum=2.49;QD=27.72;ReadPosRankSum=-1.499;SOR=1.245	GT:AD:DP:GQ:PL	0:381,0:381:99:0,15786,.	1:0,349:349:99:14682,0,.
chrVII	472821	chrVII:472821_G/C	G	C	82296.7	.	AC=1;AF=0.5;AN=2;BaseQRankSum=-6.194;ClippingRankSum=-0.476;DP=714;FS=2.023;MQ=59.92;MQ0=0;MQRankSum=-0.08;QD=29.88;ReadPosRankSum=0.535;SOR=0.864	GT:AD:DP:GQ:PL	0:373,0:373:99:0,15577,.	1:0,341:341:99:14032,0,.
chrVII	473079	chrVII:473079_G/A	G	A	37088.9	.	AC=1;AF=0.5;AN=2;BaseQRankSum=0.055;ClippingRankSum=-1.526;DP=707;FS=1.152;MQ=59.9;MQ0=0;MQRankSum=-1.333;QD=31.2;ReadPosRankSum=3.417;SOR=0.749	GT:AD:DP:GQ:PL	0:362,0:362:99:0,15245,.	1:0,345:345:99:14431,0,.
chrVII	473502	chrVII:473502_T/C	T	C	39994.3	.	AC=1;AF=0.5;AN=2;BaseQRankSum=5.315;ClippingRankSum=-0.562;DP=741;FS=0;MQ=59.96;MQ0=0;MQRankSum=0.31;QD=30.53;ReadPosRankSum=5.606;SOR=0.712	GT:AD:DP:GQ:PL	0:379,0:379:99:0,15518,.	1:0,362:362:99:15068,0,.
chrVII	473949	chrVII:473949_A/T	A	T	102137	.	AC=1;AF=0.5;AN=2;BaseQRankSum=-6.815;ClippingRankSum=0.285;DP=742;FS=0;MQ=59.93;MQ0=0;MQRankSum=0.464;QD=29.4;ReadPosRankSum=0.396;SOR=0.636	GT:AD:DP:GQ:PL	0:395,0:395:99:0,27713,.	1:0,347:347:99:15852,0,.
chrVII	473951	chrVII:473951_G/T	G	T	102137	.	AC=1;AF=0.5;AN=2;BaseQRankSum=-9.679;ClippingRankSum=-0.69;DP=737;FS=0;MQ=59.94;MQ0=0;MQRankSum=1.175;QD=28.96;ReadPosRankSum=-0.661;SOR=0.699	GT:AD:DP:GQ:PL	0:391,0:391:99:0,27713,.	1:0,346:346:99:15852,0,.
chrVII	474296	chrVII:474296_A/G	A	G	69854.5	.	AC=1;AF=0.5;AN=2;BaseQRankSum=-2.328;ClippingRankSum=0.918;DP=775;FS=0;MQ=59.93;MQ0=0;MQRankSum=0.379;QD=29.92;ReadPosRankSum=5.4;SOR=0.774	GT:AD:DP:GQ:PL	0:390,0:390:99:0,16054,.	1:0,385:385:99:16224,0,.
chrVII	474400	chrVII:474400_C/T	C	T	70178.5	.	AC=1;AF=0.5;AN=2;BaseQRankSum=-5.034;ClippingRankSum=-0.666;DP=753;FS=4.452;MQ=59.96;MQ0=0;MQRankSum=0.418;QD=30.04;ReadPosRankSum=5.815;SOR=1.146	GT:AD:DP:GQ:PL	0:397,0:397:99:0,16725,.	1:0,356:356:99:15130,0,.
chrVII	474600	chrVII:474600_G/A	G	A	44165.2	.	AC=1;AF=0.5;AN=2;BaseQRankSum=-0.624;ClippingRankSum=-0.167;DP=725;FS=1.756;MQ=59.93;MQ0=0;MQRankSum=0.962;QD=30.47;ReadPosRankSum=-1.112;SOR=0.569	GT:AD:DP:GQ:PL	0:349,0:349:99:0,14727,.	1:0,376:376:99:15692,0,.
chrVII	474708	chrVII:474708_T/C	T	C	57927.3	.	AC=1;AF=0.5;AN=2;BaseQRankSum=-5.733;ClippingRankSum=-0.043;DP=778;FS=1.793;MQ=59.88;MQ0=0;MQRankSum=-0.123;QD=34.99;ReadPosRankSum=2.18;SOR=0.835	GT:AD:DP:GQ:PL	0:391,0:391:99:0,16358,.	1:0,387:387:99:17523,0,.
chrVII	474714	chrVII:474714_G/A	G	A	36786.3	.	AC=1;AF=0.5;AN=2;BaseQRankSum=2.691;ClippingRankSum=-0.129;DP=760;FS=0;MQ=59.92;MQ0=0;MQRankSum=-0.421;QD=27.92;ReadPosRankSum=0.762;SOR=0.67	GT:AD:DP:GQ:PL	0:385,0:385:99:0,17497,.	1:0,375:375:99:15660,0,.
chrVII	474798	chrVII:474798_C/T	C	T	56471.7	.	AC=1;AF=0.5;AN=2;BaseQRankSum=0.231;ClippingRankSum=0.345;DP=707;FS=1.833;MQ=59.92;MQ0=0;MQRankSum=-1.79;QD=27.64;ReadPosRankSum=1.656;SOR=0.875	GT:AD:DP:GQ:PL	0:357,0:357:99:0,14783,.	1:0,350:350:99:14644,0,.
chrVII	474965	chrVII:474965_G/A	G	A	30815.9	.	AC=1;AF=0.5;AN=2;BaseQRankSum=4.318;ClippingRankSum=-0.564;DP=644;FS=0;MQ=59.94;MQ0=0;MQRankSum=0.057;QD=32.86;ReadPosRankSum=1.386;SOR=0.693	GT:AD:DP:GQ:PL	0:314,0:314:99:0,12926,.	1:0,330:330:99:13596,0,.
chrVII	475074	chrVII:475074_C/T	C	T	57746.7	.	AC=1;AF=0.5;AN=2;BaseQRankSum=-1.354;ClippingRankSum=0.453;DP=750;FS=2.485;MQ=59.95;MQ0=0;MQRankSum=1.201;QD=33.43;ReadPosRankSum=2.467;SOR=0.542	GT:AD:DP:GQ:PL	0:393,0:393:99:0,15935,.	1:0,357:357:99:14539,0,.
chrVII	475388	chrVII:475388_T/C	T	C	55050.2	.	AC=1;AF=0.5;AN=2;BaseQRankSum=-1.723;ClippingRankSum=0.739;DP=739;FS=1.099;MQ=59.93;MQ0=0;MQRankSum=-1.721;QD=30.14;ReadPosRankSum=-0.192;SOR=0.785	GT:AD:DP:GQ:PL	0:393,0:393:99:0,18004,.	1:0,346:346:99:15910,0,.
chrVII	475390	chrVII:475390_A/T	A	T	55498.2	.	AC=1;AF=0.5;AN=2;BaseQRankSum=-3.428;ClippingRankSum=-0.208;DP=740;FS=0.522;MQ=59.93;MQ0=0;MQRankSum=0.565;QD=28.45;ReadPosRankSum=-0.276;SOR=0.779	GT:AD:DP:GQ:PL	0:393,0:393:99:0,18004,.	1:0,347:347:99:16243,0,.
chrVII	475414	chrVII:475414_A/G	A	G	30887.9	.	AC=1;AF=0.5;AN=2;BaseQRankSum=4.925;ClippingRankSum=-1.827;DP=745;FS=3.468;MQ=59.92;MQ0=0;MQRankSum=-0.151;QD=28.26;ReadPosRankSum=6.437;SOR=0.718	GT:AD:DP:GQ:PL	0:389,0:389:99:0,17581,.	1:0,356:356:99:15069,0,.
chrVII	475766	chrVII:475766_G/A	G	A	69358.5	.	AC=1;AF=0.5;AN=2;BaseQRankSum=-9.041;ClippingRankSum=0.176;DP=746;FS=2.961;MQ=59.92;MQ0=0;MQRankSum=1.318;QD=28.59;ReadPosRankSum=1.996;SOR=0.857	GT:AD:DP:GQ:PL	0:391,0:391:99:0,16229,.	1:0,355:355:99:13757,0,.
chrVII	475858	chrVII:475858_C/T	C	T	33467.3	.	AC=1;AF=0.5;AN=2;BaseQRankSum=7.955;ClippingRankSum=1.399;DP=700;FS=2.526;MQ=59.94;MQ0=0;MQRankSum=0.049;QD=33.97;ReadPosRankSum=6;SOR=0.919	GT:AD:DP:GQ:PL	0:349,0:349:99:0,14795,.	1:0,351:351:99:14959,0,.
chrVII	476814	chrVII:476814_C/T	C	T	68974.3	.	AC=1;AF=0.5;AN=2;BaseQRankSum=-8.649;ClippingRankSum=-0.746;DP=744;FS=0.69;MQ=59.94;MQ0=0;MQRankSum=0.114;QD=22.32;ReadPosRankSum=0.814;SOR=0.828	GT:AD:DP:GQ:PL	0:377,0:377:99:0,15988,.	1:0,367:367:99:16781,0,.
chrVII	476820	chrVII:476820_A/G	A	G	34898.3	.	AC=1;AF=0.5;AN=2;BaseQRankSum=1.951;ClippingRankSum=1.05;DP=750;FS=0.528;MQ=59.96;MQ0=0;MQRankSum=0.988;QD=29.86;ReadPosRankSum=2.41;SOR=0.652	GT:AD:DP:GQ:PL	0:377,0:377:99:0,17259,.	1:0,373:373:99:15809,0,.
chrVII	477177	chrVII:477177_C/G	C	G	21610.8	.	AC=1;AF=0.5;AN=2;BaseQRankSum=4.111;ClippingRankSum=0.219;DP=745;FS=0;MQ=59.91;MQ0=0;MQRankSum=1.902;QD=30.78;ReadPosRankSum=5.613;SOR=0.72	GT:AD:DP:GQ:PL	0:379,0:379:99:0,15756,.	1:0,366:366:99:15296,0,.
chrVII	477384	chrVII:477384_T/C	T	C	82101.3	.	AC=1;AF=0.5;AN=2;BaseQRankSum=-1.632;ClippingRankSum=-0.26;DP=725;FS=10.354;MQ=59.9;MQ0=0;MQRankSum=1.636;QD=33.91;ReadPosRankSum=-3.21;SOR=1.598	GT:AD:DP:GQ:PL	0:351,0:351:99:0,14711,.	1:0,374:374:99:15753,0,.
chrVII	478308	chrVII:478308_A/T	A	T	78305.5	.	AC=1;AF=0.5;AN=2;BaseQRankSum=-8.935;ClippingRankSum=-0.01;DP=769;FS=0.692;MQ=59.97;MQ0=0;MQRankSum=0.918;QD=31.74;ReadPosRankSum=1.016;SOR=0.588	GT:AD:DP:GQ	0:402,0:402:99	1:0,367:367:99
chrVII	478509	chrVII:478509_G/A	G	A	65050.7	.	AC=1;AF=0.5;AN=2;BaseQRankSum=-1.661;ClippingRankSum=0.793;DP=769;FS=2.739;MQ=59.92;MQ0=0;MQRankSum=2.549;QD=34.45;ReadPosRankSum=3.647;SOR=0.728	GT:AD:DP:GQ:PL	0:412,0:412:99:0,17308,.	1:0,357:357:99:14904,0,.
chrVII	479063	chrVII:479063_T/C	T	C	14343.3	.	AC=1;AF=0.5;AN=2;BaseQRankSum=11.273;ClippingRankSum=-0.575;DP=708;FS=1.557;MQ=59.93;MQ0=0;MQRankSum=-0.359;QD=32.55;ReadPosRankSum=-0.323;SOR=0.519	GT:AD:DP:GQ:PL	0:367,0:367:99:0,15517,.	1:0,341:341:99:14380,0,.
chrVII	479589	chrVII:479589_C/T	C	T	27464.3	.	AC=1;AF=0.5;AN=2;BaseQRankSum=2.759;ClippingRankSum=-0.624;DP=700;FS=0;MQ=59.8;MQ0=0;MQRankSum=0.629;QD=32.28;ReadPosRankSum=4.283;SOR=0.647	GT:AD:DP:GQ:PL	0:360,0:360:99:0,14830,.	1:0,340:340:99:14068,0,.
chrVII	479883	chrVII:479883_T/G	T	G	16289.5	.	AC=1;AF=0.5;AN=2;BaseQRankSum=4.374;ClippingRankSum=1.204;DP=744;FS=9.393;MQ=59.83;MQ0=0;MQRankSum=-0.115;QD=32.47;ReadPosRankSum=-0.182;SOR=0.287	GT:AD:DP:GQ:PL	0:388,0:388:99:0,16202,.	1:0,356:356:99:14456,0,.
chrVII	480612	chrVII:480612_A/G	A	G	76879.3	.	AC=1;AF=0.5;AN=2;BaseQRankSum=-3.676;ClippingRankSum=0.409;DP=714;FS=0.716;MQ=59.94;MQ0=0;MQRankSum=0.165;QD=27.22;ReadPosRankSum=3.381;SOR=0.605	GT:AD:DP:GQ:PL	0:377,0:377:99:0,15686,.	1:1,336:337:99:13692,0,.
chrVII	481776	chrVII:481776_T/C	T	C	82000.3	.	AC=1;AF=0.5;AN=2;BaseQRankSum=-8.915;ClippingRankSum=1.009;DP=766;FS=0;MQ=59.93;MQ0=0;MQRankSum=1.451;QD=25.44;ReadPosRankSum=-3.676;SOR=0.688	GT:AD:DP:GQ:PL	0:393,0:393:99:0,16274,.	1:0,373:373:99:15575,0,.
chrVII	482042	chrVII:482042_C/T	C	T	72129.3	.	AC=1;AF=0.5;AN=2;BaseQRankSum=-12.681;ClippingRankSum=-0.936;DP=752;FS=4.626;MQ=59.89;MQ0=0;MQRankSum=-0.649;QD=27.39;ReadPosRankSum=-5.781;SOR=0.995	GT:AD:DP:GQ:PL	0:388,0:388:99:0,16314,.	1:0,364:364:99:15260,0,.
chrVII	482421	chrVII:482421_A/G	A	G	58471.3	.	AC=1;AF=0.5;AN=2;BaseQRankSum=-2.31;ClippingRankSum=0.344;DP=711;FS=0.657;MQ=59.89;MQ0=0;MQRankSum=-0.032;QD=33.16;ReadPosRankSum=3.732;SOR=0.816	GT:AD:DP:GQ:PL	0:365,0:365:99:0,14811,.	1:0,346:346:99:15409,0,.
chrVII	482446	chrVII:482446_G/A	G	A	29656.3	.	AC=1;AF=0.5;AN=2;BaseQRankSum=0.668;ClippingRankSum=-0.56;DP=704;FS=1.774;MQ=59.89;MQ0=0;MQRankSum=-0.922;QD=29.14;ReadPosRankSum=1.536;SOR=0.837	GT:AD:DP:GQ:PL	0:364,0:364:99:0,16217,.	1:0,340:340:99:13944,0,.
chrVII	482679	chrVII:482679_T/C	T	C	26577.3	.	AC=1;AF=0.5;AN=2;BaseQRankSum=-4.316;ClippingRankSum=-0.77;DP=722;FS=1.137;MQ=59.89;MQ0=0;MQRankSum=-0.498;QD=31.4;ReadPosRankSum=-0.829;SOR=0.805	GT:AD:DP:GQ:PL	0:375,0:375:99:0,15868,.	1:0,347:347:99:14265,0,.
chrVII	482781	chrVII:482781_GAA/GA	GAA	GA	19174.1	.	AC=1;AF=0.5;AN=2;BaseQRankSum=0.541;ClippingRankSum=-1.292;DP=652;FS=3.311;MQ=59.83;MQ0=0;MQRankSum=0.935;QD=30.53;ReadPosRankSum=0.682;SOR=0.95	GT:AD:DP:GQ	0:342,1:343:99	1:0,309:309:99
chrVII	482923	chrVII:482923_G/A	G	A	37644.7	.	AC=1;AF=0.5;AN=2;BaseQRankSum=1.103;ClippingRankSum=-0.152;DP=699;FS=4.482;MQ=59.83;MQ0=0;MQRankSum=0.643;QD=31.05;ReadPosRankSum=0.988;SOR=1	GT:AD:DP:GQ:PL	0:362,0:362:99:0,15310,.	1:0,337:337:99:13995,0,.
chrVII	482953	chrVII:482953_C/G	C	G	53238.5	.	AC=1;AF=0.5;AN=2;BaseQRankSum=-2.975;ClippingRankSum=0.185;DP=730;FS=9.003;MQ=59.87;MQ0=0;MQRankSum=1.533;QD=32.49;ReadPosRankSum=0.254;SOR=1.362	GT:AD:DP:GQ	0:369,0:369:99	1:0,361:361:99
chrVII	482980	chrVII:482980_T/C	T	C	49824.3	.	AC=1;AF=0.5;AN=2;BaseQRankSum=-3.413;ClippingRankSum=-0.499;DP=721;FS=2.16;MQ=59.9;MQ0=0;MQRankSum=-0.914;QD=31.54;ReadPosRankSum=2.217;SOR=0.906	GT:AD:DP:GQ:PL	0:362,0:362:99:0,14981,.	1:0,359:359:99:15200,0,.
chrVII	483131	chrVII:483131_TAA/TA	TAA	TA	16951.9	.	AC=1;AF=0.5;AN=2;BaseQRankSum=-1.535;ClippingRankSum=1.745;DP=474;FS=1.191;MQ=59.82;MQ0=0;MQRankSum=0.641;QD=19.29;ReadPosRankSum=-2.033;SOR=0.581	GT:AD:DP:GQ	0:167,41:236:99	1:5,183:238:99
chrVII	483277	chrVII:483277_A/G	A	G	28979.3	.	AC=1;AF=0.5;AN=2;BaseQRankSum=-0.262;ClippingRankSum=-1.375;DP=721;FS=3.346;MQ=59.94;MQ0=0;MQRankSum=1.886;QD=25.71;ReadPosRankSum=4.222;SOR=0.475	GT:AD:DP:GQ:PL	0:376,0:376:99:0,15424,.	1:1,344:345:99:13953,0,.
chrVII	483370	chrVII:483370_A/G	A	G	41417.2	.	AC=1;AF=0.5;AN=2;BaseQRankSum=-2.313;ClippingRankSum=1.091;DP=704;FS=0;MQ=59.93;MQ0=0;MQRankSum=3.399;QD=28.99;ReadPosRankSum=0.974;SOR=0.69	GT:AD:DP:GQ:PL	0:356,0:356:99:0,14889,.	1:0,348:348:99:14596,0,.
chrVII	483466	chrVII:483466_T/G	T	G	15658.5	.	AC=1;AF=0.5;AN=2;BaseQRankSum=0.894;ClippingRankSum=0.141;DP=654;FS=2.036;MQ=59.91;MQ0=0;MQRankSum=-0.355;QD=30.26;ReadPosRankSum=-2.314;SOR=0.533	GT:AD:DP:GQ:PL	0:356,0:356:99:0,14408,.	1:2,296:298:99:11754,0,.
chrVII	483704	chrVII:483704_C/T	C	T	42411.7	.	AC=1;AF=0.5;AN=2;BaseQRankSum=0.949;ClippingRankSum=1.244;DP=740;FS=1.155;MQ=59.9;MQ0=0;MQRankSum=-0.776;QD=28.79;ReadPosRankSum=-0.787;SOR=0.838	GT:AD:DP:GQ:PL	0:371,0:371:99:0,15328,.	1:0,369:369:99:15373,0,.
chrVII	484095	chrVII:484095_CTTT/C	CTTT	C	36752.6	.	AC=1;AF=0.5;AN=2;BaseQRankSum=0.193;ClippingRankSum=1.209;DP=603;FS=1.214;MQ=59.86;MQ0=0;MQRankSum=2.039;QD=32.44;ReadPosRankSum=3.729;SOR=0.83	GT:AD:DP:GQ	0:262,2:302:99	1:0,295:301:99
chrVII	484222	chrVII:484222_G/GC	G	GC	32710.2	.	AC=1;AF=0.5;AN=2;BaseQRankSum=0.043;ClippingRankSum=0.208;DP=744;FS=0.523;MQ=59.95;MQ0=0;MQRankSum=-1.299;QD=28.83;ReadPosRankSum=-0.91;SOR=0.62	GT:AD:DP:GQ:PL	0:385,0:385:99:0,15495,.	1:0,359:359:99:14560,0,.
chrVII	484725	chrVII:484725_G/A	G	A	28135.5	.	AC=1;AF=0.5;AN=2;BaseQRankSum=2.079;ClippingRankSum=0.899;DP=744;FS=0;MQ=59.92;MQ0=0;MQRankSum=-0.719;QD=30.45;ReadPosRankSum=-0.043;SOR=0.704	GT:AD:DP:GQ:PL	0:383,0:383:99:0,15540,.	1:0,361:361:99:14267,0,.
chrVII	484843	chrVII:484843_C/T	C	T	76890.3	.	AC=1;AF=0.5;AN=2;BaseQRankSum=-9.676;ClippingRankSum=-0.263;DP=759;FS=3.612;MQ=59.94;MQ0=0;MQRankSum=1.096;QD=27.02;ReadPosRankSum=-0.867;SOR=0.738	GT:AD:DP:GQ:PL	0:389,0:389:99:0,16632,.	1:0,370:370:99:15566,0,.
chrVII	484889	chrVII:484889_TA/T	TA	T	29998.9	.	AC=1;AF=0.5;AN=2;BaseQRankSum=0.304;ClippingRankSum=1.394;DP=747;FS=1.135;MQ=59.95;MQ0=0;MQRankSum=-0.093;QD=32.64;ReadPosRankSum=-0.436;SOR=0.786	GT:AD:DP:GQ:PL	0:375,0:375:99:0,12612,.	1:0,372:372:99:12808,0,.
chrVII	484951	chrVII:484951_A/G	A	G	45581.3	.	AC=1;AF=0.5;AN=2;BaseQRankSum=-0.456;ClippingRankSum=-0.464;DP=760;FS=0;MQ=59.93;MQ0=0;MQRankSum=0.816;QD=33.91;ReadPosRankSum=0.189;SOR=0.691	GT:AD:DP:GQ:PL	0:377,0:377:99:0,15858,.	1:0,383:383:99:16161,0,.
chrVII	485184	chrVII:485184_G/A	G	A	20731.5	.	AC=1;AF=0.5;AN=2;BaseQRankSum=1.97;ClippingRankSum=0.147;DP=686;FS=3.22;MQ=59.88;MQ0=0;MQRankSum=-0.426;QD=27.37;ReadPosRankSum=-0.994;SOR=0.44	GT:AD:DP:GQ:PL	0:366,0:366:99:0,15326,.	1:0,320:320:99:13380,0,.
chrVII	485217	chrVII:485217_A/T	A	T	35989.7	.	AC=1;AF=0.5;AN=2;BaseQRankSum=-2.225;ClippingRankSum=-0.12;DP=694;FS=0;MQ=59.94;MQ0=0;MQRankSum=-0.533;QD=31.86;ReadPosRankSum=0.438;SOR=0.662	GT:AD:DP:GQ:PL	0:367,0:367:99:0,16716,.	1:0,327:327:99:13767,0,.
chrVII	485223	chrVII:485223_G/A	G	A	69413.3	.	AC=1;AF=0.5;AN=2;BaseQRankSum=-5.783;ClippingRankSum=0.703;DP=704;FS=0;MQ=59.93;MQ0=0;MQRankSum=-0.311;QD=30.79;ReadPosRankSum=3.584;SOR=0.628	GT:AD:DP:GQ:PL	0:373,0:373:99:0,15574,.	1:0,331:331:99:15131,0,.
chrVII	485256	chrVII:485256_A/G	A	G	61750.3	.	AC=1;AF=0.5;AN=2;BaseQRankSum=-3.989;ClippingRankSum=-1.22;DP=726;FS=2.315;MQ=59.96;MQ0=0;MQRankSum=0.386;QD=30.25;ReadPosRankSum=3.466;SOR=0.963	GT:AD:DP:GQ:PL	0:365,0:365:99:0,15355,.	1:0,361:361:99:15336,0,.
chrVII	485313	chrVII:485313_TAA/T	TAA	T	57190.2	.	AC=1;AF=0.5;AN=2;BaseQRankSum=-3.402;ClippingRankSum=-0.465;DP=671;FS=3.183;MQ=59.93;MQ0=0;MQRankSum=-1.397;QD=33.72;ReadPosRankSum=1.085;SOR=0.625	GT:AD:DP:GQ:PL	0:321,0:321:99:0,14404,.	1:0,350:350:99:15693,0,.
chrVII	485316	chrVII:485316_A/G	A	G	56995.3	.	AC=1;AF=0.5;AN=2;BaseQRankSum=-8.868;ClippingRankSum=-0.719;DP=671;FS=4.28;MQ=59.92;MQ0=0;MQRankSum=1.02;QD=30.91;ReadPosRankSum=1.807;SOR=0.625	GT:AD:DP:GQ:PL	0:318,0:318:99:0,14404,.	1:0,353:353:99:15683,0,.
chrVII	485456	chrVII:485456_T/C	T	C	21223.8	.	AC=1;AF=0.5;AN=2;BaseQRankSum=1.601;ClippingRankSum=-0.131;DP=737;FS=2.643;MQ=59.86;MQ0=0;MQRankSum=1.496;QD=27.58;ReadPosRankSum=-2.322;SOR=0.515	GT:AD:DP:GQ:PL	0:397,0:397:99:0,16585,.	1:0,340:340:99:13917,0,.
chrVII	485505	chrVII:485505_GC/GCC	GC	GCC	11301.7	.	AC=1;AF=0.5;AN=2;BaseQRankSum=-1.85;ClippingRankSum=-0.237;DP=593;FS=6.231;MQ=59.82;MQ0=0;MQRankSum=-0.674;QD=19.06;ReadPosRankSum=-1.374;SOR=1.822	GT:AD:DP:GQ	0:299,2:305:99	1:12,273:288:99
chrVII	485631	chrVII:485631_C/T	C	T	18998.8	.	AC=1;AF=0.5;AN=2;BaseQRankSum=-1.554;ClippingRankSum=-0.271;DP=713;FS=1.889;MQ=59.92;MQ0=0;MQRankSum=1.538;QD=31.1;ReadPosRankSum=-1.423;SOR=0.571	GT:AD:DP:GQ:PL	0:355,0:355:99:0,14670,.	1:0,358:358:99:14712,0,.
chrVII	485753	chrVII:485753_G/A	G	A	20064.5	.	AC=1;AF=0.5;AN=2;BaseQRankSum=7.017;ClippingRankSum=-0.437;DP=776;FS=1.263;MQ=59.95;MQ0=0;MQRankSum=0.528;QD=29.87;ReadPosRankSum=1.257;SOR=0.589	GT:AD:DP:GQ:PL	0:382,0:382:99:0,17223,.	1:0,394:394:99:16349,0,.
chrVII	485777	chrVII:485777_A/G	A	G	24600.8	.	AC=1;AF=0.5;AN=2;BaseQRankSum=4.602;ClippingRankSum=-1.71;DP=772;FS=0;MQ=59.9;MQ0=0;MQRankSum=-0.338;QD=34;ReadPosRankSum=-2.139;SOR=0.646	GT:AD:DP:GQ:PL	0:388,0:388:99:0,16459,.	1:0,384:384:99:17412,0,.
chrVII	485796	chrVII:485796_T/G	T	G	35744.7	.	AC=1;AF=0.5;AN=2;BaseQRankSum=-2.19;ClippingRankSum=-1.231;DP=740;FS=1.113;MQ=59.89;MQ0=0;MQRankSum=-0.237;QD=34.16;ReadPosRankSum=1.479;SOR=0.607	GT:AD:DP:GQ:PL	0:372,0:372:99:0,15813,.	1:0,368:368:99:15584,0,.
chrVII	485910	chrVII:485910_C/CA	C	CA	22991.2	.	AC=1;AF=0.5;AN=2;BaseQRankSum=-5.862;ClippingRankSum=-1.846;DP=513;FS=1.126;MQ=59.87;MQ0=0;MQRankSum=0.576;QD=26.46;ReadPosRankSum=-3.177;SOR=0.614	GT:AD:DP:GQ:PL	0:282,1:283:99:0,8395,.	1:1,229:230:99:6794,0,.
chrVII	486003	chrVII:486003_T/C	T	C	55769.3	.	AC=1;AF=0.5;AN=2;BaseQRankSum=3.366;ClippingRankSum=0.317;DP=760;FS=3.174;MQ=59.95;MQ0=0;MQRankSum=-1.041;QD=30.17;ReadPosRankSum=0.086;SOR=1.021	GT:AD:DP:GQ:PL	0:387,0:387:99:0,15021,.	1:0,373:373:99:15371,0,.
chrVII	486391	chrVII:486391_G/C	G	C	38892.3	.	AC=1;AF=0.5;AN=2;BaseQRankSum=-3.485;ClippingRankSum=1.8;DP=715;FS=0;MQ=59.9;MQ0=0;MQRankSum=0.151;QD=31.3;ReadPosRankSum=2.084;SOR=0.664	GT:AD:DP:GQ:PL	0:373,0:373:99:0,15645,.	1:0,342:342:99:14056,0,.
chrVII	486595	chrVII:486595_C/T	C	T	41100.3	.	AC=1;AF=0.5;AN=2;BaseQRankSum=0.829;ClippingRankSum=-0.229;DP=740;FS=3.327;MQ=59.87;MQ0=0;MQRankSum=0.643;QD=29.9;ReadPosRankSum=0.927;SOR=0.487	GT:AD:DP:GQ:PL	0:391,0:391:99:0,16338,.	1:0,349:349:99:14655,0,.
chrVII	486820	chrVII:486820_C/T	C	T	41807.3	.	AC=1;AF=0.5;AN=2;BaseQRankSum=4.241;ClippingRankSum=1.332;DP=730;FS=0;MQ=59.94;MQ0=0;MQRankSum=0.298;QD=29.3;ReadPosRankSum=1.527;SOR=0.698	GT:AD:DP:GQ:PL	0:368,0:368:99:0,15310,.	1:0,362:362:99:15272,0,.
chrVII	487057	chrVII:487057_C/T	C	T	46609.7	.	AC=1;AF=0.5;AN=2;BaseQRankSum=1.919;ClippingRankSum=0.27;DP=779;FS=0;MQ=59.93;MQ0=0;MQRankSum=-0.976;QD=28.47;ReadPosRankSum=-0.384;SOR=0.718	GT:AD:DP:GQ:PL	0:391,0:391:99:0,16196,.	1:0,388:388:99:16138,0,.
chrVII	487114	chrVII:487114_G/A	G	A	32835.9	.	AC=1;AF=0.5;AN=2;BaseQRankSum=0.609;ClippingRankSum=-0.164;DP=754;FS=0.537;MQ=59.87;MQ0=0;MQRankSum=0.684;QD=24.18;ReadPosRankSum=-2.864;SOR=0.765	GT:AD:DP:GQ:PL	0:401,0:401:99:0,16662,.	1:0,353:353:99:14742,0,.
chrVII	487204	chrVII:487204_G/C	G	C	29077.9	.	AC=1;AF=0.5;AN=2;BaseQRankSum=1.088;ClippingRankSum=-0.518;DP=756;FS=1.198;MQ=59.93;MQ0=0;MQRankSum=-1.868;QD=32.5;ReadPosRankSum=2.36;SOR=0.566	GT:AD:DP:GQ:PL	0:392,0:392:99:0,16384,.	1:0,364:364:99:15017,0,.
chrVII	487305	chrVII:487305_C/T	C	T	54425.3	.	AC=1;AF=0.5;AN=2;BaseQRankSum=-4.388;ClippingRankSum=1.858;DP=657;FS=9.514;MQ=59.95;MQ0=0;MQRankSum=-0.296;QD=31;ReadPosRankSum=7.119;SOR=0.654	GT:AD:DP:GQ:PL	0:324,0:324:99:0,14407,.	1:0,333:333:99:14404,0,.
chrVII	487329	chrVII:487329_G/A	G	A	57912.3	.	AC=1;AF=0.5;AN=2;BaseQRankSum=-4.004;ClippingRankSum=-0.537;DP=677;FS=9.747;MQ=59.96;MQ0=0;MQRankSum=-1.746;QD=26.49;ReadPosRankSum=0.961;SOR=0.627	GT:AD:DP:GQ:PL	0:318,0:318:99:0,14501,.	1:0,359:359:99:16023,0,.
chrVII	487444	chrVII:487444_C/G	C	G	16238.3	.	AC=1;AF=0.5;AN=2;BaseQRankSum=7.748;ClippingRankSum=0.731;DP=759;FS=0.6;MQ=59.95;MQ0=0;MQRankSum=-1.736;QD=32.68;ReadPosRankSum=0.649;SOR=0.723	GT:AD:DP:GQ:PL	0:373,0:373:99:0,15549,.	1:0,386:386:99:16275,0,.
chrVII	487652	chrVII:487652_T/C	T	C	27058.9	.	AC=1;AF=0.5;AN=2;BaseQRankSum=2.126;ClippingRankSum=0.493;DP=763;FS=0.535;MQ=59.92;MQ0=0;MQRankSum=0.511;QD=22.63;ReadPosRankSum=-1.213;SOR=0.743	GT:AD:DP:GQ:PL	0:384,0:384:99:0,15935,.	1:0,379:379:99:15806,0,.
chrVII	487937	chrVII:487937_G/A	G	A	39453.3	.	AC=1;AF=0.5;AN=2;BaseQRankSum=0.426;ClippingRankSum=-1.714;DP=690;FS=1.353;MQ=59.89;MQ0=0;MQRankSum=0.135;QD=25.45;ReadPosRankSum=6.289;SOR=0.744	GT:AD:DP:GQ:PL	0:371,0:371:99:0,15205,.	1:4,315:319:99:8956,0,.
chrVII	489115	chrVII:489115_C/T	C	T	40680.3	.	AC=1;AF=0.5;AN=2;BaseQRankSum=-1.176;ClippingRankSum=1.106;DP=741;FS=2.488;MQ=59.89;MQ0=0;MQRankSum=0.584;QD=34.58;ReadPosRankSum=2.965;SOR=0.873	GT:AD:DP:GQ:PL	0:363,1:364:99:0,14608,.	1:0,377:377:99:14862,0,.
chrVII	489418	chrVII:489418_T/C	T	C	13605.3	.	AC=1;AF=0.5;AN=2;BaseQRankSum=11.612;ClippingRankSum=-2.069;DP=715;FS=5.121;MQ=59.89;MQ0=0;MQRankSum=-0.881;QD=27.14;ReadPosRankSum=0.083;SOR=0.36	GT:AD:DP:GQ:PL	0:385,0:385:99:0,17565,.	1:0,330:330:99:13642,0,.
chrVII	489423	chrVII:489423_A/G	A	G	34023.3	.	AC=1;AF=0.5;AN=2;BaseQRankSum=3.268;ClippingRankSum=-1.693;DP=723;FS=0;MQ=59.9;MQ0=0;MQRankSum=-0.47;QD=35.93;ReadPosRankSum=2.701;SOR=0.683	GT:AD:DP:GQ:PL	0:386,0:386:99:0,15874,.	1:0,337:337:99:15404,0,.
chrVII	489481	chrVII:489481_A/G	A	G	37994.3	.	AC=1;AF=0.5;AN=2;BaseQRankSum=-3.294;ClippingRankSum=0.326;DP=755;FS=0;MQ=59.89;MQ0=0;MQRankSum=-0.005;QD=29.59;ReadPosRankSum=1.143;SOR=0.647	GT:AD:DP:GQ:PL	0:400,0:400:99:0,17004,.	1:1,354:355:99:15049,0,.
chrVII	489693	chrVII:489693_T/A	T	A	38526.7	.	AC=1;AF=0.5;AN=2;BaseQRankSum=-1.364;ClippingRankSum=0.703;DP=727;FS=0;MQ=59.95;MQ0=0;MQRankSum=-0.615;QD=30.7;ReadPosRankSum=0.382;SOR=0.693	GT:AD:DP:GQ:PL	0:389,0:389:99:0,16362,.	1:0,338:338:99:14298,0,.
chrVII	489734	chrVII:489734_T/C	T	C	75939.3	.	AC=1;AF=0.5;AN=2;BaseQRankSum=-5.163;ClippingRankSum=-0.445;DP=749;FS=3.5;MQ=59.94;MQ0=0;MQRankSum=-0.337;QD=25.5;ReadPosRankSum=-0.559;SOR=1.055	GT:AD:DP:GQ:PL	0:397,0:397:99:0,16652,.	1:0,352:352:99:15062,0,.
chrVII	489810	chrVII:489810_T/C	T	C	44294.7	.	AC=1;AF=0.5;AN=2;BaseQRankSum=-2.263;ClippingRankSum=-0.586;DP=728;FS=1.119;MQ=59.94;MQ0=0;MQRankSum=-0.429;QD=28.85;ReadPosRankSum=2.438;SOR=0.591	GT:AD:DP:GQ:PL	0:367,0:367:99:0,15629,.	1:0,361:361:99:15221,0,.
chrVII	489944	chrVII:489944_A/G	A	G	75629.3	.	AC=1;AF=0.5;AN=2;BaseQRankSum=-3.146;ClippingRankSum=1.035;DP=761;FS=0.699;MQ=59.94;MQ0=0;MQRankSum=0.179;QD=30.74;ReadPosRankSum=0.805;SOR=0.624	GT:AD:DP:GQ:PL	0:403,0:403:99:0,17064,.	1:0,358:358:99:15282,0,.
chrVII	490077	chrVII:490077_C/T	C	T	60312.9	.	AC=1;AF=0.5;AN=2;BaseQRankSum=-4.747;ClippingRankSum=0.096;DP=757;FS=1.854;MQ=59.95;MQ0=0;MQRankSum=0.458;QD=32.73;ReadPosRankSum=2.444;SOR=0.802	GT:AD:DP:GQ:PL	0:399,0:399:99:0,16936,.	1:0,358:358:99:15129,0,.
chrVII	490117	chrVII:490117_C/T	C	T	66403.7	.	AC=1;AF=0.5;AN=2;BaseQRankSum=-5.623;ClippingRankSum=1.088;DP=765;FS=0.577;MQ=59.92;MQ0=0;MQRankSum=0.28;QD=26.3;ReadPosRankSum=-1.283;SOR=0.623	GT:AD:DP:GQ:PL	0:404,1:405:99:0,16943,.	1:0,360:360:99:15156,0,.
chrVII	490298	chrVII:490298_C/T	C	T	38561.3	.	AC=1;AF=0.5;AN=2;BaseQRankSum=3.144;ClippingRankSum=-1.26;DP=740;FS=0.539;MQ=59.93;MQ0=0;MQRankSum=0.139;QD=33.28;ReadPosRankSum=2.112;SOR=0.622	GT:AD:DP:GQ:PL	0:374,0:374:99:0,15483,.	1:0,366:366:99:15274,0,.
chrVII	490467	chrVII:490467_G/A	G	A	45257.7	.	AC=1;AF=0.5;AN=2;BaseQRankSum=0.542;ClippingRankSum=-0.734;DP=744;FS=2.435;MQ=59.92;MQ0=0;MQRankSum=-1.171;QD=28.97;ReadPosRankSum=4.567;SOR=0.876	GT:AD:DP:GQ:PL	0:398,1:399:99:0,16768,.	1:0,345:345:99:14659,0,.
chrVII	490539	chrVII:490539_C/G	C	G	77627.3	.	AC=1;AF=0.5;AN=2;BaseQRankSum=-5.398;ClippingRankSum=-1.035;DP=713;FS=2.506;MQ=59.95;MQ0=0;MQRankSum=0.36;QD=37.47;ReadPosRankSum=0.553;SOR=0.94	GT:AD:DP:GQ:PL	0:383,0:383:99:0,16066,.	1:0,330:330:99:13633,0,.
chrVII	490647	chrVII:490647_G/A	G	A	37427.3	.	AC=1;AF=0.5;AN=2;BaseQRankSum=-0.474;ClippingRankSum=-1.413;DP=786;FS=2.478;MQ=59.93;MQ0=0;MQRankSum=1.203;QD=27.73;ReadPosRankSum=-0.42;SOR=0.558	GT:AD:DP:GQ:PL	0:405,0:405:99:0,16873,.	1:0,381:381:99:15952,0,.
chrVII	490786	chrVII:490786_C/G	C	G	53125.7	.	AC=1;AF=0.5;AN=2;BaseQRankSum=-4.041;ClippingRankSum=0.205;DP=720;FS=0;MQ=59.89;MQ0=0;MQRankSum=-0.188;QD=34.35;ReadPosRankSum=-0.858;SOR=0.699	GT:AD:DP:GQ:PL	0:381,0:381:99:0,15925,.	1:0,339:339:99:14293,0,.
chrVII	490997	chrVII:490997_C/T	C	T	42716.7	.	AC=1;AF=0.5;AN=2;BaseQRankSum=-2.725;ClippingRankSum=-0.604;DP=745;FS=2.445;MQ=59.94;MQ0=0;MQRankSum=0.151;QD=32.81;ReadPosRankSum=0.592;SOR=0.75	GT:AD:DP:GQ:PL	0:373,0:373:99:0,15745,.	1:0,372:372:99:15658,0,.
chrVII	491066	chrVII:491066_G/A	G	A	49515.2	.	AC=1;AF=0.5;AN=2;BaseQRankSum=-4.589;ClippingRankSum=0.527;DP=751;FS=0.528;MQ=59.92;MQ0=0;MQRankSum=-0.263;QD=32.39;ReadPosRankSum=1.486;SOR=0.648	GT:AD:DP:GQ:PL	0:383,0:383:99:0,15988,.	1:0,368:368:99:14970,0,.
chrVII	491171	chrVII:491171_A/G	A	G	41021.7	.	AC=1;AF=0.5;AN=2;BaseQRankSum=0.789;ClippingRankSum=1.138;DP=703;FS=0;MQ=59.93;MQ0=0;MQRankSum=0.541;QD=27.22;ReadPosRankSum=2.77;SOR=0.689	GT:AD:DP:GQ:PL	0:365,0:365:99:0,15280,.	1:0,338:338:99:14101,0,.
chrVII	491249	chrVII:491249_G/C	G	C	60635.2	.	AC=1;AF=0.5;AN=2;BaseQRankSum=-4.135;ClippingRankSum=-0.255;DP=709;FS=1.803;MQ=59.92;MQ0=0;MQRankSum=0.838;QD=31.13;ReadPosRankSum=0.566;SOR=0.823	GT:AD:DP:GQ:PL	0:367,0:367:99:0,29937,.	1:0,342:342:99:15355,0,.
chrVII	491259	chrVII:491259_A/T	A	T	59839.2	.	AC=1;AF=0.5;AN=2;BaseQRankSum=0.742;ClippingRankSum=-0.461;DP=729;FS=1.156;MQ=59.91;MQ0=0;MQRankSum=-1.066;QD=26.18;ReadPosRankSum=1.578;SOR=0.806	GT:AD:DP:GQ:PL	0:376,0:376:99:0,30205,.	1:0,353:353:99:15961,0,.
chrVII	491350	chrVII:491350_G/A	G	A	37512.3	.	AC=1;AF=0.5;AN=2;BaseQRankSum=4.54;ClippingRankSum=0.153;DP=742;FS=1.119;MQ=59.93;MQ0=0;MQRankSum=0.738;QD=32.47;ReadPosRankSum=4.13;SOR=0.645	GT:AD:DP:GQ:PL	0:379,1:380:99:0,15525,.	1:1,361:362:99:14897,0,.
chrVII	491698	chrVII:491698_C/A	C	A	78956.3	.	AC=1;AF=0.5;AN=2;BaseQRankSum=-4.855;ClippingRankSum=0.503;DP=713;FS=1.627;MQ=59.91;MQ0=0;MQRankSum=-0.437;QD=32.45;ReadPosRankSum=2.945;SOR=0.81	GT:AD:DP:GQ:PL	0:366,0:366:99:0,15191,.	1:0,347:347:99:14167,0,.
chrVII	491950	chrVII:491950_T/C	T	C	38899.3	.	AC=1;AF=0.5;AN=2;BaseQRankSum=-0.594;ClippingRankSum=0.943;DP=771;FS=0.533;MQ=59.92;MQ0=0;MQRankSum=-0.613;QD=29.26;ReadPosRankSum=4.499;SOR=0.786	GT:AD:DP:GQ:PL	0:396,0:396:99:0,16688,.	1:2,373:375:99:15713,0,.
chrVII	492059	chrVII:492059_C/A	C	A	53185.2	.	AC=1;AF=0.5;AN=2;BaseQRankSum=-2.097;ClippingRankSum=-0.102;DP=732;FS=0;MQ=59.93;MQ0=0;MQRankSum=-1.701;QD=31.37;ReadPosRankSum=1.896;SOR=0.666	GT:AD:DP:GQ:PL	0:390,0:390:99:0,16486,.	1:0,342:342:99:14431,0,.
chrVII	492175	chrVII:492175_G/A	G	A	50640.3	.	AC=1;AF=0.5;AN=2;BaseQRankSum=-0.741;ClippingRankSum=0.384;DP=720;FS=0;MQ=59.86;MQ0=0;MQRankSum=-0.426;QD=32.5;ReadPosRankSum=1.978;SOR=0.75	GT:AD:DP:GQ:PL	0:373,0:373:99:0,15162,.	1:0,347:347:99:14024,0,.
chrVII	492247	chrVII:492247_G/GT	G	GT	50537.2	.	AC=1;AF=0.5;AN=2;BaseQRankSum=-2.932;ClippingRankSum=0.689;DP=733;FS=3.669;MQ=59.86;MQ0=0;MQRankSum=0.511;QD=34.73;ReadPosRankSum=1.521;SOR=0.977	GT:AD:DP:GQ:PL	0:383,0:383:99:0,13637,.	1:0,350:350:99:12523,0,.
chrVII	492371	chrVII:492371_A/C	A	C	48863.2	.	AC=1;AF=0.5;AN=2;BaseQRankSum=2.246;ClippingRankSum=1.145;DP=731;FS=3.194;MQ=59.93;MQ0=0;MQRankSum=1.485;QD=34.82;ReadPosRankSum=2.608;SOR=0.509	GT:AD:DP:GQ:PL	0:390,0:390:99:0,16136,.	1:0,341:341:99:14218,0,.
chrVII	492422	chrVII:492422_AC/A	AC	A	33619.2	.	AC=1;AF=0.5;AN=2;BaseQRankSum=5.897;ClippingRankSum=-0.574;DP=730;FS=0;MQ=59.97;MQ0=0;MQRankSum=-1.356;QD=30.63;ReadPosRankSum=1.442;SOR=0.726	GT:AD:DP:GQ:PL	0:396,0:396:99:0,15507,.	1:0,334:334:99:13039,0,.
chrVII	492468	chrVII:492468_C/T	C	T	59195.3	.	AC=1;AF=0.5;AN=2;BaseQRankSum=0.592;ClippingRankSum=-0.969;DP=754;FS=0;MQ=59.96;MQ0=0;MQRankSum=1.125;QD=31.29;ReadPosRankSum=0.643;SOR=0.729	GT:AD:DP:GQ:PL	0:402,0:402:99:0,16913,.	1:0,352:352:99:14800,0,.
chrVII	492815	chrVII:492815_G/C	G	C	14980.3	.	AC=1;AF=0.5;AN=2;BaseQRankSum=6.074;ClippingRankSum=1.008;DP=759;FS=3.799;MQ=59.91;MQ0=0;MQRankSum=0.263;QD=31.16;ReadPosRankSum=-5.434;SOR=0.468	GT:AD:DP:GQ:PL	0:395,0:395:99:0,16225,.	1:0,364:364:99:15017,0,.
chrVII	492864	chrVII:492864_A/G	A	G	58165.3	.	AC=1;AF=0.5;AN=2;BaseQRankSum=1.525;ClippingRankSum=-0.849;DP=732;FS=0;MQ=59.93;MQ0=0;MQRankSum=-0.641;QD=31.18;ReadPosRankSum=-1.372;SOR=0.731	GT:AD:DP:GQ:PL	0:391,0:391:99:0,15766,.	1:0,341:341:99:14311,0,.
chrVII	493704	chrVII:493704_A/G	A	G	48405.2	.	AC=1;AF=0.5;AN=2;BaseQRankSum=1.76;ClippingRankSum=-0.08;DP=692;FS=3.342;MQ=59.9;MQ0=0;MQRankSum=-0.444;QD=27.33;ReadPosRankSum=0.836;SOR=0.94	GT:AD:DP:GQ:PL	0:371,0:371:99:0,14184,.	1:0,321:321:99:12793,0,.
chrVII	493751	chrVII:493751_C/T	C	T	54656.7	.	AC=1;AF=0.5;AN=2;BaseQRankSum=-1.248;ClippingRankSum=-1.264;DP=698;FS=2.512;MQ=59.94;MQ0=0;MQRankSum=0.224;QD=30.14;ReadPosRankSum=1.221;SOR=0.764	GT:AD:DP:GQ:PL	0:357,0:357:99:0,14529,.	1:0,341:341:99:14165,0,.
chrVII	493848	chrVII:493848_C/T	C	T	33713.3	.	AC=1;AF=0.5;AN=2;BaseQRankSum=-4.559;ClippingRankSum=0.202;DP=676;FS=0;MQ=59.97;MQ0=0;MQRankSum=0.792;QD=32.61;ReadPosRankSum=2.32;SOR=0.688	GT:AD:DP:GQ:PL	0:367,0:367:99:0,15522,.	1:0,309:309:99:12706,0,.
chrVII	493944	chrVII:493944_G/A	G	A	43079.3	.	AC=1;AF=0.5;AN=2;BaseQRankSum=-0.546;ClippingRankSum=-0.244;DP=689;FS=3.349;MQ=59.96;MQ0=0;MQRankSum=-0.188;QD=31.55;ReadPosRankSum=1.029;SOR=0.482	GT:AD:DP:GQ:PL	0:359,0:359:99:0,16365,.	1:0,330:330:99:14923,0,.
chrVII	493949	chrVII:493949_C/T	C	T	43253.3	.	AC=1;AF=0.5;AN=2;BaseQRankSum=2.127;ClippingRankSum=0.628;DP=684;FS=3.389;MQ=59.95;MQ0=0;MQRankSum=-0.655;QD=28.92;ReadPosRankSum=2.027;SOR=0.487	GT:AD:DP:GQ:PL	0:355,0:355:99:0,16176,.	1:0,329:329:99:14972,0,.
chrVII	494079	chrVII:494079_A/G	A	G	12925.3	.	AC=1;AF=0.5;AN=2;BaseQRankSum=6.91;ClippingRankSum=0.401;DP=647;FS=0;MQ=59.96;MQ0=0;MQRankSum=1.333;QD=28.65;ReadPosRankSum=-1.876;SOR=0.68	GT:AD:DP:GQ:PL	0:329,0:329:99:0,13236,.	1:0,318:318:99:12962,0,.
chrVII	494624	chrVII:494624_A/G	A	G	87167.3	.	AC=1;AF=0.5;AN=2;BaseQRankSum=-5.746;ClippingRankSum=-0.3;DP=724;FS=2.594;MQ=59.94;MQ0=0;MQRankSum=-1.57;QD=33.98;ReadPosRankSum=-2.547;SOR=0.978	GT:AD:DP:GQ:PL	0:362,0:362:99:0,17033,.	1:0,362:362:99:16519,0,.
chrVII	494636	chrVII:494636_C/T	C	T	80251.3	.	AC=1;AF=0.5;AN=2;BaseQRankSum=-6.262;ClippingRankSum=1.658;DP=734;FS=3.611;MQ=59.94;MQ0=0;MQRankSum=0.18;QD=29.45;ReadPosRankSum=2.163;SOR=1.105	GT:AD:DP:GQ:PL	0:367,0:367:99:0,17162,.	1:0,367:367:99:16522,0,.
chrVII	494841	chrVII:494841_T/C	T	C	14571.3	.	AC=1;AF=0.5;AN=2;BaseQRankSum=12.423;ClippingRankSum=2.645;DP=748;FS=0;MQ=59.9;MQ0=0;MQRankSum=-0.028;QD=33.47;ReadPosRankSum=3.883;SOR=0.618	GT:AD:DP:GQ:PL	0:399,0:399:99:0,16630,.	1:0,349:349:99:14608,0,.
chrVII	494870	chrVII:494870_C/T	C	T	51337.3	.	AC=1;AF=0.5;AN=2;BaseQRankSum=-2.382;ClippingRankSum=0.495;DP=713;FS=0.56;MQ=59.89;MQ0=0;MQRankSum=-0.443;QD=31.73;ReadPosRankSum=0.849;SOR=0.76	GT:AD:DP:GQ:PL	0:376,0:376:99:0,15799,.	1:0,337:337:99:15259,0,.
chrVII	494885	chrVII:494885_A/G	A	G	14680.3	.	AC=1;AF=0.5;AN=2;BaseQRankSum=5.519;ClippingRankSum=0.743;DP=742;FS=2.48;MQ=59.88;MQ0=0;MQRankSum=1.634;QD=28.55;ReadPosRankSum=-4.517;SOR=0.466	GT:AD:DP:GQ:PL	0:393,0:393:99:0,17758,.	1:0,349:349:99:14717,0,.
chrVII	494918	chrVII:494918_G/A	G	A	42822.7	.	AC=1;AF=0.5;AN=2;BaseQRankSum=1.382;ClippingRankSum=1.04;DP=732;FS=0;MQ=59.91;MQ0=0;MQRankSum=-0.907;QD=31.86;ReadPosRankSum=-0.961;SOR=0.658	GT:AD:DP:GQ:PL	0:369,0:369:99:0,15588,.	1:1,362:363:99:15388,0,.
chrVII	495047	chrVII:495047_A/C	A	C	87031.8	.	AC=1;AF=0.5;AN=2;BaseQRankSum=-1.837;ClippingRankSum=-1.872;DP=737;FS=4.281;MQ=59.94;MQ0=0;MQRankSum=0.073;QD=29.89;ReadPosRankSum=-0.065;SOR=1.087	GT:AD:DP:GQ:PL	0:391,0:391:99:0,16317,.	1:1,345:346:99:14482,0,.
chrVII	496647	chrVII:496647_C/T	C	T	50681.3	.	AC=1;AF=0.5;AN=2;BaseQRankSum=-5.793;ClippingRankSum=-0.776;DP=678;FS=2.2;MQ=59.93;MQ0=0;MQRankSum=0.476;QD=28.63;ReadPosRankSum=1.871;SOR=0.724	GT:AD:DP:GQ:PL	0:363,0:363:99:0,15056,.	1:0,315:315:99:13116,0,.
chrVII	496729	chrVII:496729_TAA/TA	TAA	TA,TAAA	12986.9	.	AC=1,1;AF=0.5,0.5;AN=2;BaseQRankSum=-1.317;ClippingRankSum=-0.682;DP=236;FS=0.558;MQ=59.83;MQ0=0;MQRankSum=1.535;QD=17.99;ReadPosRankSum=-2.763;SOR=0.756	GT:AD:DP:GQ	2:19,1,96:120:99	1:3,102,0:116:99
chrVII	496768	chrVII:496768_C/G	C	G	18293.3	.	AC=1;AF=0.5;AN=2;BaseQRankSum=1.069;ClippingRankSum=-0.453;DP=345;FS=0.619;MQ=59.9;MQ0=0;MQRankSum=1.534;QD=31.08;ReadPosRankSum=1.902;SOR=0.774	GT:AD:DP:GQ:PL	0:173,0:173:99:0,7151,.	1:0,172:172:99:7238,0,.
chrVII	496875	chrVII:496875_A/G	A	G	25391.2	.	AC=1;AF=0.5;AN=2;BaseQRankSum=-4.201;ClippingRankSum=-2.384;DP=477;FS=4.981;MQ=59.85;MQ0=0;MQRankSum=-0.025;QD=35.76;ReadPosRankSum=-0.32;SOR=0.378	GT:AD:DP:GQ:PL	0:228,0:228:99:0,10373,.	1:0,249:249:99:11335,0,.
chrVII	496881	chrVII:496881_A/G	A	G	26421.2	.	AC=1;AF=0.5;AN=2;BaseQRankSum=-6.656;ClippingRankSum=-1.584;DP=477;FS=5.069;MQ=59.86;MQ0=0;MQRankSum=1.799;QD=30.05;ReadPosRankSum=-0.237;SOR=0.42	GT:AD:DP:GQ:PL	0:229,0:229:99:0,10434,.	1:0,248:248:99:11323,0,.
chrVII	496888	chrVII:496888_A/AT	A	AT	14212.7	.	AC=1;AF=0.5;AN=2;BaseQRankSum=1.75;ClippingRankSum=-0.11;DP=413;FS=4.105;MQ=59.85;MQ0=0;MQRankSum=0.069;QD=29.73;ReadPosRankSum=0.727;SOR=1.107	GT:AD:DP:GQ	0:194,0:194:99	1:0,219:219:99
chrVII	496909	chrVII:496909_T/C	T	C	27233.3	.	AC=1;AF=0.5;AN=2;BaseQRankSum=-7.706;ClippingRankSum=-0.093;DP=400;FS=21.914;MQ=59.88;MQ0=0;MQRankSum=0.606;QD=29.71;ReadPosRankSum=-0.42;SOR=0.068	GT:AD:DP:GQ:PL	0:199,0:199:99:0,8507,.	1:0,201:201:99:9107,0,.
chrVII	496948	chrVII:496948_A/T	A	T	7250.72	.	AC=1;AF=0.5;AN=2;BaseQRankSum=-0.531;ClippingRankSum=1.081;DP=245;FS=2.731;MQ=59.96;MQ0=0;MQRankSum=1.943;QD=34.47;ReadPosRankSum=-0.132;SOR=0.918	GT:AD:DP:GQ:PL	0:136,0:136:99:0,5982,.	1:0,109:109:99:4725,0,.
chrVII	496949	chrVII:496949_T/TTA	T	TTA	14520.7	.	AC=1;AF=0.5;AN=2;BaseQRankSum=-1.407;ClippingRankSum=1.143;DP=238;FS=0;MQ=59.96;MQ0=0;MQRankSum=0.826;QD=31.68;ReadPosRankSum=-1.491;SOR=0.679	GT:AD:DP:GQ	0:133,0:133:99	1:0,105:105:99
chrVII	496982	chrVII:496982_T/C	T	C	14813.3	.	AC=1;AF=0.5;AN=2;BaseQRankSum=-3.643;ClippingRankSum=0.506;DP=202;FS=4.159;MQ=59.98;MQ0=0;MQRankSum=-0.96;QD=30.12;ReadPosRankSum=-0.379;SOR=0.84	GT:AD:DP:GQ:PL	0:115,0:115:99:0,5468,.	1:0,87:87:99:3964,0,.
chrVII	496988	chrVII:496988_C/T	C	T	15097	.	AC=1;AF=0.5;AN=2;BaseQRankSum=-1.25;ClippingRankSum=0.139;DP=213;FS=4.302;MQ=59.96;MQ0=0;MQRankSum=-0.049;QD=23.5;ReadPosRankSum=2.297;SOR=0.438	GT:AD:DP:GQ:PL	0:122,0:122:99:0,5127,.	1:0,91:91:99:4316,0,.
chrVII	496991	chrVII:496991_C/A	C	A	14439.3	.	AC=1;AF=0.5;AN=2;BaseQRankSum=-2.412;ClippingRankSum=-1.145;DP=215;FS=3.285;MQ=59.95;MQ0=0;MQRankSum=0.484;QD=27.73;ReadPosRankSum=2.711;SOR=0.502	GT:AD:DP:GQ:PL	0:127,0:127:99:0,6148,.	1:0,88:88:99:4489,0,.
chrVII	497005	chrVII:497005_A/G	A	G	16453.3	.	AC=1;AF=0.5;AN=2;BaseQRankSum=-1.54;ClippingRankSum=1.006;DP=247;FS=6.544;MQ=59.96;MQ0=0;MQRankSum=-0.415;QD=26;ReadPosRankSum=1.272;SOR=0.376	GT:AD:DP:GQ:PL	0:133,0:133:99:0,6148,.	1:0,114:114:99:5490,0,.
chrVII	497008	chrVII:497008_G/T	G	T	16353.8	.	AC=1;AF=0.5;AN=2;BaseQRankSum=1.083;ClippingRankSum=-0.43;DP=254;FS=7.796;MQ=59.96;MQ0=0;MQRankSum=1.107;QD=27.65;ReadPosRankSum=0.971;SOR=0.353	GT:AD:DP:GQ	0:133,0:133:99	1:0,121:121:99
chrVII	497020	chrVII:497020_A/T	A	T	18298.3	.	AC=1;AF=0.5;AN=2;BaseQRankSum=0.618;ClippingRankSum=0.672;DP=304;FS=6.819;MQ=59.98;MQ0=0;MQRankSum=-1.056;QD=33.29;ReadPosRankSum=2.335;SOR=0.375	GT:AD:DP:GQ:PL	0:154,0:154:99:0,7285,.	1:0,150:150:99:6975,0,.
chrVII	497029	chrVII:497029_A/G	A	G	19744.3	.	AC=1;AF=0.5;AN=2;BaseQRankSum=-0.028;ClippingRankSum=-0.053;DP=327;FS=9.96;MQ=59.93;MQ0=0;MQRankSum=0.227;QD=31.26;ReadPosRankSum=3.347;SOR=0.268	GT:AD:DP:GQ:PL	0:169,0:169:99:0,7875,.	1:0,158:158:99:7335,0,.
chrVII	497046	chrVII:497046_A/T	A	T	23081.3	.	AC=1;AF=0.5;AN=2;BaseQRankSum=-0.992;ClippingRankSum=1.45;DP=362;FS=6.816;MQ=59.94;MQ0=0;MQRankSum=0.028;QD=29.85;ReadPosRankSum=0.416;SOR=0.327	GT:AD:DP:GQ:PL	0:183,0:183:99:0,8665,.	1:0,179:179:99:8190,0,.
chrVII	497050	chrVII:497050_G/A	G	A	24157.7	.	AC=1;AF=0.5;AN=2;BaseQRankSum=-1.906;ClippingRankSum=-0.635;DP=368;FS=5.46;MQ=59.94;MQ0=0;MQRankSum=1.518;QD=31.1;ReadPosRankSum=0.201;SOR=0.354	GT:AD:DP:GQ:PL	0:188,0:188:99:0,8723,.	1:0,180:180:99:8319,0,.
chrVII	497059	chrVII:497059_T/C	T	C	15233.7	.	AC=1;AF=0.5;AN=2;BaseQRankSum=-0.112;ClippingRankSum=-0.761;DP=382;FS=0.761;MQ=59.92;MQ0=0;MQRankSum=0.515;QD=32.29;ReadPosRankSum=2.557;SOR=0.621	GT:AD:DP:GQ:PL	0:189,0:189:99:0,8466,.	1:0,193:193:99:8290,0,.
chrVII	497405	chrVII:497405_G/A	G	A	52530.2	.	AC=1;AF=0.5;AN=2;BaseQRankSum=0.333;ClippingRankSum=1.607;DP=741;FS=2.461;MQ=59.94;MQ0=0;MQRankSum=0.476;QD=29.67;ReadPosRankSum=1.044;SOR=0.527	GT:AD:DP:GQ:PL	0:385,0:385:99:0,17596,.	1:0,356:356:99:15634,0,.
chrVII	497413	chrVII:497413_A/T	A	T	61663.3	.	AC=1;AF=0.5;AN=2;BaseQRankSum=-10.373;ClippingRankSum=-1.028;DP=729;FS=0.552;MQ=59.94;MQ0=0;MQRankSum=-0.314;QD=29.77;ReadPosRankSum=2.838;SOR=0.633	GT:AD:DP:GQ:PL	0:389,0:389:99:0,17477,.	1:0,340:340:99:15866,0,.
chrVII	497421	chrVII:497421_T/TA	T	TA	50966.7	.	AC=1;AF=0.5;AN=2;BaseQRankSum=-4.329;ClippingRankSum=-0.175;DP=680;FS=4.057;MQ=59.93;MQ0=0;MQRankSum=-1.317;QD=35.44;ReadPosRankSum=2.194;SOR=0.507	GT:AD:DP:GQ	0:387,0:387:99	1:0,293:293:99
chrVII	497422	chrVII:497422_T/A	T	A	74817.3	.	AC=1;AF=0.5;AN=2;BaseQRankSum=-4.877;ClippingRankSum=-0.086;DP=719;FS=1.469;MQ=59.93;MQ0=0;MQRankSum=-0.426;QD=33.05;ReadPosRankSum=5.208;SOR=0.854	GT:AD:DP:GQ:PL	0:386,0:386:99:0,16254,.	1:0,333:333:99:15501,0,.
chrVII	497601	chrVII:497601_C/G	C	G	16302.5	.	AC=1;AF=0.5;AN=2;BaseQRankSum=8.259;ClippingRankSum=-0.376;DP=747;FS=0;MQ=59.94;MQ0=0;MQRankSum=-0.445;QD=28.62;ReadPosRankSum=-1.285;SOR=0.738	GT:AD:DP:GQ	0:393,0:393:99	1:0,354:354:99
chrVII	497763	chrVII:497763_G/A	G	A	37247.2	.	AC=1;AF=0.5;AN=2;BaseQRankSum=-0.467;ClippingRankSum=2.178;DP=606;FS=1.194;MQ=59.96;MQ0=0;MQRankSum=1.827;QD=30.67;ReadPosRankSum=0.033;SOR=0.816	GT:AD:DP:GQ:PL	0:301,0:301:99:0,11392,.	1:0,305:305:99:11122,0,.
chrVII	497968	chrVII:497968_A/G	A	G	71579.3	.	AC=1;AF=0.5;AN=2;BaseQRankSum=-2.429;ClippingRankSum=-0.089;DP=743;FS=4.668;MQ=59.33;MQ0=0;MQRankSum=4.063;QD=29.5;ReadPosRankSum=0.19;SOR=1.118	GT:AD:DP:GQ:PL	0:389,1:390:99:0,16149,.	1:0,353:353:99:14553,0,.
chrVII	498008	chrVII:498008_ATCGGAG/A	ATCGGAG	A	68393.2	.	AC=1;AF=0.5;AN=2;BaseQRankSum=-1.286;ClippingRankSum=-0.222;DP=599;FS=1.508;MQ=58.73;MQ0=0;MQRankSum=-1.743;QD=28.61;ReadPosRankSum=3.505;SOR=0.826	GT:AD:DP:GQ:PL	0:320,0:320:99:0,14333,.	1:0,279:279:99:12475,0,.
chrVII	498201	chrVII:498201_G/C	G	C	59499.7	.	AC=1;AF=0.5;AN=2;BaseQRankSum=-4.144;ClippingRankSum=-2.397;DP=696;FS=2.05;MQ=59.96;MQ0=0;MQRankSum=1.914;QD=34.01;ReadPosRankSum=2.83;SOR=0.864	GT:AD:DP:GQ:PL	0:359,0:359:99:0,15178,.	1:0,337:337:99:14272,0,.
chrVII	498425	chrVII:498425_T/G	T	G	54202.3	.	AC=1;AF=0.5;AN=2;BaseQRankSum=-3.054;ClippingRankSum=1.438;DP=698;FS=1.191;MQ=59.97;MQ0=0;MQRankSum=2.022;QD=28.1;ReadPosRankSum=1.921;SOR=0.825	GT:AD:DP:GQ:PL	0:377,0:377:99:0,15886,.	1:0,321:321:99:13751,0,.
chrVII	498521	chrVII:498521_T/C	T	C	25449.7	.	AC=1;AF=0.5;AN=2;BaseQRankSum=2.808;ClippingRankSum=0.754;DP=714;FS=2.778;MQ=59.94;MQ0=0;MQRankSum=-0.233;QD=26.6;ReadPosRankSum=1.296;SOR=0.5	GT:AD:DP:GQ:PL	0:380,0:380:99:0,15914,.	1:0,334:334:99:13972,0,.
chrVII	498665	chrVII:498665_C/T	C	T	62155.7	.	AC=1;AF=0.5;AN=2;BaseQRankSum=-4.737;ClippingRankSum=-0.646;DP=718;FS=3.024;MQ=59.95;MQ0=0;MQRankSum=-0.721;QD=30.27;ReadPosRankSum=1.83;SOR=0.966	GT:AD:DP:GQ:PL	0:383,0:383:99:0,15976,.	1:0,335:335:99:14193,0,.
chrVII	499429	chrVII:499429_T/C	T	C	41850.3	.	AC=1;AF=0.5;AN=2;BaseQRankSum=-12.13;ClippingRankSum=-1.033;DP=733;FS=0.549;MQ=59.9;MQ0=0;MQRankSum=0.491;QD=30.52;ReadPosRankSum=-1.535;SOR=0.778	GT:AD:DP:GQ:PL	0:389,1:390:99:0,16138,.	1:0,343:343:99:13974,0,.
chrVII	499455	chrVII:499455_T/C	T	C	44328.7	.	AC=1;AF=0.5;AN=2;BaseQRankSum=-1.639;ClippingRankSum=0.904;DP=760;FS=0.538;MQ=59.89;MQ0=0;MQRankSum=0.06;QD=33.07;ReadPosRankSum=-1.199;SOR=0.686	GT:AD:DP:GQ:PL	0:404,0:404:99:0,16655,.	1:0,356:356:99:15222,0,.
chrVII	499647	chrVII:499647_T/C	T	C	70963.3	.	AC=1;AF=0.5;AN=2;BaseQRankSum=-3.283;ClippingRankSum=-1.018;DP=685;FS=3.566;MQ=59.94;MQ0=0;MQRankSum=0.877;QD=27.74;ReadPosRankSum=-2.748;SOR=0.838	GT:AD:DP:GQ:PL	0:356,0:356:99:0,14099,.	1:1,328:329:99:13817,0,.
chrVII	499817	chrVII:499817_C/T	C	T	52788.7	.	AC=1;AF=0.5;AN=2;BaseQRankSum=-4.24;ClippingRankSum=0.82;DP=655;FS=0.548;MQ=59.9;MQ0=0;MQRankSum=0.396;QD=30.99;ReadPosRankSum=0.788;SOR=0.62	GT:AD:DP:GQ:PL	0:332,0:332:99:0,13515,.	1:1,322:323:99:12786,0,.
chrVII	499980	chrVII:499980_T/C	T	C	33202.9	.	AC=1;AF=0.5;AN=2;BaseQRankSum=3.588;ClippingRankSum=0.492;DP=729;FS=0;MQ=59.93;MQ0=0;MQRankSum=-0.476;QD=25.38;ReadPosRankSum=3.611;SOR=0.67	GT:AD:DP:GQ:PL	0:368,0:368:99:0,15472,.	1:0,361:361:99:15101,0,.
chrVII	500059	chrVII:500059_T/G	T	G	51955.2	.	AC=1;AF=0.5;AN=2;BaseQRankSum=1.727;ClippingRankSum=-0.136;DP=725;FS=1.809;MQ=59.93;MQ0=0;MQRankSum=-0.862;QD=35.36;ReadPosRankSum=-0.551;SOR=0.851	GT:AD:DP:GQ:PL	0:355,0:355:99:0,14425,.	1:1,369:370:99:15357,0,.
chrVII	500187	chrVII:500187_A/G	A	G	49968.2	.	AC=1;AF=0.5;AN=2;BaseQRankSum=-1.173;ClippingRankSum=0.349;DP=757;FS=1.117;MQ=59.91;MQ0=0;MQRankSum=-1.375;QD=31.62;ReadPosRankSum=0.748;SOR=0.817	GT:AD:DP:GQ:PL	0:383,0:383:99:0,16064,.	1:0,374:374:99:15785,0,.
chrVII	500228	chrVII:500228_A/G	A	G	68964.3	.	AC=1;AF=0.5;AN=2;BaseQRankSum=-3.004;ClippingRankSum=0.277;DP=748;FS=7.136;MQ=59.89;MQ0=0;MQRankSum=1.126;QD=33.75;ReadPosRankSum=0.75;SOR=1.119	GT:AD:DP:GQ:PL	0:382,0:382:99:0,16045,.	1:0,366:366:99:15642,0,.
chrVII	500260	chrVII:500260_C/A	C	A	26028.7	.	AC=1;AF=0.5;AN=2;BaseQRankSum=-2.291;ClippingRankSum=1.172;DP=738;FS=1.202;MQ=59.91;MQ0=0;MQRankSum=1.525;QD=32.22;ReadPosRankSum=-1.859;SOR=0.776	GT:AD:DP:GQ:PL	0:368,1:369:99:0,15377,.	1:0,369:369:99:15191,0,.
chrVII	500434	chrVII:500434_A/G	A	G	95824.3	.	AC=1;AF=0.5;AN=2;BaseQRankSum=-10.518;ClippingRankSum=-0.216;DP=729;FS=0;MQ=59.93;MQ0=0;MQRankSum=1.938;QD=33.45;ReadPosRankSum=-5.905;SOR=0.731	GT:AD:DP:GQ:PL	0:365,0:365:99:0,15332,.	1:0,364:364:99:16774,0,.
chrVII	500440	chrVII:500440_G/T	G	T	30976.7	.	AC=1;AF=0.5;AN=2;BaseQRankSum=1.621;ClippingRankSum=-0.222;DP=723;FS=2.739;MQ=59.93;MQ0=0;MQRankSum=-0.219;QD=34.71;ReadPosRankSum=2.875;SOR=0.716	GT:AD:DP:GQ:PL	0:363,0:363:99:0,17158,.	1:0,360:360:99:16239,0,.
chrVII	500444	chrVII:500444_C/G	C	G	30851.7	.	AC=1;AF=0.5;AN=2;BaseQRankSum=8.931;ClippingRankSum=1.202;DP=718;FS=4.602;MQ=59.94;MQ0=0;MQRankSum=-1.529;QD=26.29;ReadPosRankSum=3.206;SOR=0.685	GT:AD:DP:GQ:PL	0:363,0:363:99:0,17126,.	1:1,354:355:99:16173,0,.
chrVII	500467	chrVII:500467_G/A	G	A	57053.2	.	AC=1;AF=0.5;AN=2;BaseQRankSum=-1.968;ClippingRankSum=-1.367;DP=733;FS=0;MQ=59.96;MQ0=0;MQRankSum=0.813;QD=31.4;ReadPosRankSum=1.744;SOR=0.706	GT:AD:DP:GQ:PL	0:365,0:365:99:0,15378,.	1:0,368:368:99:16613,0,.
chrVII	500745	chrVII:500745_G/C	G	C	44108.3	.	AC=1;AF=0.5;AN=2;BaseQRankSum=-0.763;ClippingRankSum=0.325;DP=760;FS=0;MQ=59.93;MQ0=0;MQRankSum=-1.381;QD=28.74;ReadPosRankSum=3.1;SOR=0.716	GT:AD:DP:GQ:PL	0:388,0:388:99:0,16434,.	1:0,372:372:99:15733,0,.
chrVII	500877	chrVII:500877_A/T	A	T	27349.7	.	AC=1;AF=0.5;AN=2;BaseQRankSum=-0.519;ClippingRankSum=1.365;DP=731;FS=4.546;MQ=59.94;MQ0=0;MQRankSum=-1.053;QD=31.17;ReadPosRankSum=-0.017;SOR=0.431	GT:AD:DP:GQ:PL	0:377,0:377:99:0,15800,.	1:0,354:354:99:14985,0,.
chrVII	501547	chrVII:501547_A/T	A	T	51772.2	.	AC=1;AF=0.5;AN=2;BaseQRankSum=-2.217;ClippingRankSum=-1.599;DP=723;FS=1.143;MQ=59.95;MQ0=0;MQRankSum=1.27;QD=27.14;ReadPosRankSum=0.329;SOR=0.605	GT:AD:DP:GQ:PL	0:380,0:380:99:0,15979,.	1:0,343:343:99:14434,0,.
chrVII	501606	chrVII:501606_T/C	T	C	78661.3	.	AC=1;AF=0.5;AN=2;BaseQRankSum=-3.699;ClippingRankSum=2.204;DP=758;FS=1.548;MQ=59.92;MQ0=0;MQRankSum=2.844;QD=36.9;ReadPosRankSum=0.952;SOR=0.681	GT:AD:DP:GQ:PL	0:399,0:399:99:0,16683,.	1:0,359:359:99:15129,0,.
chrVII	501886	chrVII:501886_T/C	T	C	49805.2	.	AC=1;AF=0.5;AN=2;BaseQRankSum=-3.97;ClippingRankSum=-1.507;DP=700;FS=1.818;MQ=59.92;MQ0=0;MQRankSum=0.832;QD=37.01;ReadPosRankSum=-1.379;SOR=0.866	GT:AD:DP:GQ:PL	0:365,0:365:99:0,15103,.	1:0,335:335:99:14074,0,.
chrVII	502135	chrVII:502135_G/A	G	A	56095.7	.	AC=1;AF=0.5;AN=2;BaseQRankSum=-2.234;ClippingRankSum=-0.555;DP=744;FS=4.309;MQ=59.94;MQ0=0;MQRankSum=0.218;QD=33.96;ReadPosRankSum=-0.037;SOR=0.988	GT:AD:DP:GQ:PL	0:365,0:365:99:0,15234,.	1:1,378:379:99:15815,0,.
chrVII	502282	chrVII:502282_G/T	G	T	64548.3	.	AC=1;AF=0.5;AN=2;BaseQRankSum=1.745;ClippingRankSum=0.264;DP=725;FS=2.326;MQ=59.93;MQ0=0;MQRankSum=1.497;QD=33.15;ReadPosRankSum=1.94;SOR=0.928	GT:AD:DP:GQ:PL	0:375,0:375:99:0,15318,.	1:0,350:350:99:14691,0,.
chrVII	502321	chrVII:502321_C/T	C	T	49159.7	.	AC=1;AF=0.5;AN=2;BaseQRankSum=-4.515;ClippingRankSum=-0.099;DP=729;FS=3.246;MQ=59.92;MQ0=0;MQRankSum=0.113;QD=30.31;ReadPosRankSum=-0.753;SOR=0.499	GT:AD:DP:GQ:PL	0:388,0:388:99:0,16240,.	1:0,341:341:99:14210,0,.
chrVII	502398	chrVII:502398_T/A	T	A	47970.2	.	AC=1;AF=0.5;AN=2;BaseQRankSum=-3.627;ClippingRankSum=1.411;DP=750;FS=1.109;MQ=59.92;MQ0=0;MQRankSum=-0.966;QD=32.32;ReadPosRankSum=-1.268;SOR=0.576	GT:AD:DP:GQ:PL	0:381,0:381:99:0,15786,.	1:0,369:369:99:15624,0,.
chrVII	502491	chrVII:502491_G/A	G	A	64473.7	.	AC=1;AF=0.5;AN=2;BaseQRankSum=-2.687;ClippingRankSum=-0.437;DP=736;FS=3.263;MQ=59.97;MQ0=0;MQRankSum=-0.873;QD=30.83;ReadPosRankSum=1.725;SOR=0.497	GT:AD:DP:GQ:PL	0:390,1:391:99:0,16420,.	1:0,345:345:99:14395,0,.
chrVII	502807	chrVII:502807_C/T	C	T	37189.2	.	AC=1;AF=0.5;AN=2;BaseQRankSum=1.472;ClippingRankSum=-0.201;DP=575;FS=1.747;MQ=59.89;MQ0=0;MQRankSum=1.016;QD=30.54;ReadPosRankSum=1.331;SOR=0.849	GT:AD:DP:GQ:PL	0:300,0:300:99:0,12349,.	1:0,275:275:99:11218,0,.
chrVII	502964	chrVII:502964_A/G	A	G	47798.7	.	AC=1;AF=0.5;AN=2;BaseQRankSum=-0.947;ClippingRankSum=0.217;DP=726;FS=3.323;MQ=59.92;MQ0=0;MQRankSum=0.686;QD=33.01;ReadPosRankSum=2.359;SOR=0.95	GT:AD:DP:GQ:PL	0:366,0:366:99:0,16568,.	1:0,360:360:99:15127,0,.
chrVII	502974	chrVII:502974_T/C	T	C	67487.8	.	AC=1;AF=0.5;AN=2;BaseQRankSum=-1.296;ClippingRankSum=1.156;DP=732;FS=2.015;MQ=59.95;MQ0=0;MQRankSum=1.545;QD=24.57;ReadPosRankSum=0.353;SOR=0.894	GT:AD:DP:GQ:PL	0:373,0:373:99:0,15509,.	1:0,359:359:99:16202,0,.
chrVII	503498	chrVII:503498_T/C	T	C	73299.7	.	AC=1;AF=0.5;AN=2;BaseQRankSum=-2.604;ClippingRankSum=-0.43;DP=744;FS=1.202;MQ=59.95;MQ0=0;MQRankSum=-1.619;QD=29.62;ReadPosRankSum=4.463;SOR=0.813	GT:AD:DP:GQ:PL	0:381,0:381:99:0,15849,.	1:1,362:363:99:15423,0,.
chrVII	503654	chrVII:503654_A/G	A	G	64500.7	.	AC=1;AF=0.5;AN=2;BaseQRankSum=-6.01;ClippingRankSum=0.71;DP=700;FS=0;MQ=59.97;MQ0=0;MQRankSum=0.157;QD=32.07;ReadPosRankSum=3.919;SOR=0.704	GT:AD:DP:GQ:PL	0:354,0:354:99:0,14955,.	1:0,346:346:99:14520,0,.
chrVII	503685	chrVII:503685_T/C	T	C	27372.7	.	AC=1;AF=0.5;AN=2;BaseQRankSum=0.295;ClippingRankSum=-1.08;DP=726;FS=5.534;MQ=59.95;MQ0=0;MQRankSum=-1.932;QD=30.4;ReadPosRankSum=-0.077;SOR=0.393	GT:AD:DP:GQ:PL	0:367,0:367:99:0,15282,.	1:0,359:359:99:15036,0,.
chrVII	503816	chrVII:503816_A/G	A	G	63362.3	.	AC=1;AF=0.5;AN=2;BaseQRankSum=0.848;ClippingRankSum=0.111;DP=686;FS=0.565;MQ=59.93;MQ0=0;MQRankSum=0.354;QD=32.04;ReadPosRankSum=1.422;SOR=0.636	GT:AD:DP:GQ:PL	0:344,0:344:99:0,13824,.	1:0,342:342:99:14269,0,.
chrVII	504168	chrVII:504168_G/C	G	C	35573.9	.	AC=1;AF=0.5;AN=2;BaseQRankSum=6.833;ClippingRankSum=2.234;DP=728;FS=0.545;MQ=59.91;MQ0=0;MQRankSum=0.732;QD=25.3;ReadPosRankSum=1.389;SOR=0.752	GT:AD:DP:GQ:PL	0:371,0:371:99:0,15432,.	1:0,357:357:99:15001,0,.
chrVII	504342	chrVII:504342_T/A	T	A	28490.7	.	AC=1;AF=0.5;AN=2;BaseQRankSum=6.034;ClippingRankSum=2.038;DP=759;FS=0.592;MQ=59.92;MQ0=0;MQRankSum=0.908;QD=34.31;ReadPosRankSum=3.677;SOR=0.774	GT:AD:DP:GQ:PL	0:381,0:381:99:0,16101,.	1:1,377:378:99:15964,0,.
chrVII	504753	chrVII:504753_T/C	T	C	66360.3	.	AC=1;AF=0.5;AN=2;BaseQRankSum=-4.471;ClippingRankSum=-0.935;DP=723;FS=12.615;MQ=59.91;MQ0=0;MQRankSum=2.01;QD=28.52;ReadPosRankSum=1.955;SOR=1.447	GT:AD:DP:GQ:PL	0:375,1:376:99:0,15294,.	1:0,347:347:99:14438,0,.
chrVII	505867	chrVII:505867_A/T	A	T	31871.9	.	AC=1;AF=0.5;AN=2;BaseQRankSum=1.935;ClippingRankSum=-0.368;DP=746;FS=4.403;MQ=59.91;MQ0=0;MQRankSum=-1.136;QD=20.84;ReadPosRankSum=1.41;SOR=0.463	GT:AD:DP:GQ:PL	0:370,0:370:99:0,15432,.	1:0,376:376:99:15693,0,.
chrVII	506019	chrVII:506019_C/T	C	T	57130.3	.	AC=1;AF=0.5;AN=2;BaseQRankSum=-4.354;ClippingRankSum=-0.137;DP=723;FS=3.262;MQ=59.94;MQ0=0;MQRankSum=0.417;QD=34.24;ReadPosRankSum=2.792;SOR=1.004	GT:AD:DP:GQ:PL	0:362,0:362:99:0,14840,.	1:0,361:361:99:15020,0,.
chrVII	506260	chrVII:506260_G/A	G	A	14196.3	.	AC=1;AF=0.5;AN=2;BaseQRankSum=7.017;ClippingRankSum=0.744;DP=692;FS=1.528;MQ=59.98;MQ0=0;MQRankSum=-0.047;QD=25.6;ReadPosRankSum=3.68;SOR=0.75	GT:AD:DP:GQ:PL	0:353,0:353:99:0,14742,.	1:0,339:339:99:14233,0,.
chrVII	507086	chrVII:507086_A/C	A	C	25972.9	.	AC=1;AF=0.5;AN=2;BaseQRankSum=-3.597;ClippingRankSum=0.567;DP=632;FS=6.321;MQ=59.92;MQ0=0;MQRankSum=-0.921;QD=34.78;ReadPosRankSum=5.353;SOR=0.343	GT:AD:DP:GQ:PL	0:333,0:333:99:0,13513,.	1:0,299:299:99:11937,0,.
chrVII	507124	chrVII:507124_G/A	G	A	51160.2	.	AC=1;AF=0.5;AN=2;BaseQRankSum=-0.067;ClippingRankSum=0.027;DP=732;FS=0.522;MQ=59.91;MQ0=0;MQRankSum=1.533;QD=34.13;ReadPosRankSum=-0.994;SOR=0.749	GT:AD:DP:GQ:PL	0:380,0:380:99:0,15759,.	1:0,352:352:99:14759,0,.
chrVII	507154	chrVII:507154_T/C	T	C	46137.7	.	AC=1;AF=0.5;AN=2;BaseQRankSum=-0.773;ClippingRankSum=0.473;DP=762;FS=2.427;MQ=59.91;MQ0=0;MQRankSum=0.099;QD=26.01;ReadPosRankSum=6.416;SOR=0.759	GT:AD:DP:GQ:PL	0:387,0:387:99:0,16044,.	1:1,374:375:99:15426,0,.
chrVII	507287	chrVII:507287_A/T	A	T	85524.3	.	AC=1;AF=0.5;AN=2;BaseQRankSum=-1.945;ClippingRankSum=0.201;DP=742;FS=0.758;MQ=59.95;MQ0=0;MQRankSum=0.083;QD=35.08;ReadPosRankSum=1.207;SOR=0.558	GT:AD:DP:GQ:PL	0:369,0:369:99:0,15278,.	1:0,373:373:99:15630,0,.
chrVII	507742	chrVII:507742_T/C	T	C	32430.9	.	AC=1;AF=0.5;AN=2;BaseQRankSum=4.165;ClippingRankSum=-0.584;DP=730;FS=2.637;MQ=59.9;MQ0=0;MQRankSum=-1.335;QD=27.46;ReadPosRankSum=10.408;SOR=0.495	GT:AD:DP:GQ:PL	0:362,0:362:99:0,15031,.	1:0,368:368:99:15491,0,.
chrVII	508075	chrVII:508075_A/G	A	G	21141.8	.	AC=1;AF=0.5;AN=2;BaseQRankSum=1.308;ClippingRankSum=0.029;DP=730;FS=9.945;MQ=59.89;MQ0=0;MQRankSum=1.189;QD=30.03;ReadPosRankSum=0.247;SOR=0.245	GT:AD:DP:GQ:PL	0:374,0:374:99:0,16918,.	1:0,356:356:99:14931,0,.
chrVII	508084	chrVII:508084_A/G	A	G	84964.3	.	AC=1;AF=0.5;AN=2;BaseQRankSum=-6.532;ClippingRankSum=0.043;DP=717;FS=14.86;MQ=59.89;MQ0=0;MQRankSum=-0.854;QD=28.21;ReadPosRankSum=4.461;SOR=1.792	GT:AD:DP:GQ:PL	0:364,0:364:99:0,15225,.	1:0,353:353:99:16061,0,.
chrVII	508201	chrVII:508201_T/C	T	C	68642.7	.	AC=1;AF=0.5;AN=2;BaseQRankSum=-2.645;ClippingRankSum=-1.279;DP=705;FS=2.691;MQ=59.88;MQ0=0;MQRankSum=0.342;QD=30.88;ReadPosRankSum=-1.978;SOR=0.763	GT:AD:DP:GQ:PL	0:360,0:360:99:0,16513,.	1:0,345:345:99:15870,0,.
chrVII	508206	chrVII:508206_A/G	A	G	68813.7	.	AC=1;AF=0.5;AN=2;BaseQRankSum=-2.021;ClippingRankSum=0.472;DP=713;FS=2.691;MQ=59.88;MQ0=0;MQRankSum=1.148;QD=27.31;ReadPosRankSum=-2.163;SOR=0.752	GT:AD:DP:GQ:PL	0:362,0:362:99:0,16404,.	1:0,351:351:99:15966,0,.
chrVII	508351	chrVII:508351_T/C	T	C	12919.3	.	AC=1;AF=0.5;AN=2;BaseQRankSum=10.113;ClippingRankSum=0.695;DP=668;FS=0.776;MQ=59.94;MQ0=0;MQRankSum=-1.301;QD=28.47;ReadPosRankSum=-3.281;SOR=0.606	GT:AD:DP:GQ:PL	0:363,0:363:99:0,15107,.	1:0,305:305:99:12956,0,.
chrVII	508419	chrVII:508419_T/C	T	C	71697.5	.	AC=1;AF=0.5;AN=2;BaseQRankSum=-5.814;ClippingRankSum=0.461;DP=700;FS=2.26;MQ=59.94;MQ0=0;MQRankSum=-0.438;QD=31.09;ReadPosRankSum=2.107;SOR=0.976	GT:AD:DP:GQ:PL	0:362,0:362:99:0,15189,.	1:0,338:338:99:14053,0,.
chrVII	508460	chrVII:508460_G/A	G	A	81610.3	.	AC=1;AF=0.5;AN=2;BaseQRankSum=-5.824;ClippingRankSum=0.104;DP=703;FS=1.598;MQ=59.94;MQ0=0;MQRankSum=0.825;QD=32.35;ReadPosRankSum=1.994;SOR=0.899	GT:AD:DP:GQ:PL	0:368,0:368:99:0,15337,.	1:0,335:335:99:13970,0,.
chrVII	508488	chrVII:508488_A/G	A	G	36624.3	.	AC=1;AF=0.5;AN=2;BaseQRankSum=-2.463;ClippingRankSum=0.871;DP=721;FS=0.527;MQ=59.92;MQ0=0;MQRankSum=1.981;QD=29.82;ReadPosRankSum=6.207;SOR=0.747	GT:AD:DP:GQ:PL	0:371,0:371:99:0,15179,.	1:0,350:350:99:14701,0,.
chrVII	508600	chrVII:508600_TTATC/T	TTATC	T	69845.2	.	AC=1;AF=0.5;AN=2;BaseQRankSum=-4.336;ClippingRankSum=-0.327;DP=655;FS=0;MQ=59.89;MQ0=0;MQRankSum=0.117;QD=26.16;ReadPosRankSum=-4.226;SOR=0.677	GT:AD:DP:GQ:PL	0:348,0:348:99:0,15568,.	1:0,307:307:99:14079,0,.
chrVII	508636	chrVII:508636_TC/T	TC	T	58409.5	.	AC=1;AF=0.5;AN=2;BaseQRankSum=1.367;ClippingRankSum=1.456;DP=642;FS=0;MQ=59.83;MQ0=0;MQRankSum=-0.539;QD=32.84;ReadPosRankSum=0.49;SOR=0.785	GT:AD:DP:GQ:PL	0:325,0:325:99:0,10088,.	1:0,317:317:99:14305,0,.
chrVII	508638	chrVII:508638_C/T	C	T	30881.3	.	AC=1;AF=0.5;AN=2;BaseQRankSum=0.352;ClippingRankSum=0.047;DP=671;FS=0;MQ=59.84;MQ0=0;MQRankSum=1.095;QD=30.86;ReadPosRankSum=1.375;SOR=0.647	GT:AD:DP:GQ:PL	0:350,0:350:99:0,16244,.	1:0,321:321:99:12714,0,.
chrVII	508694	chrVII:508694_T/TGA	T	TGA	74029.5	.	AC=1;AF=0.5;AN=2;BaseQRankSum=-4.87;ClippingRankSum=-0.443;DP=693;FS=1.447;MQ=59.87;MQ0=0;MQRankSum=-0.201;QD=36.17;ReadPosRankSum=-2.071;SOR=0.915	GT:AD:DP:GQ:PL	0:362,0:362:99:0,16166,.	1:0,331:331:99:15088,0,.
chrVII	508787	chrVII:508787_T/G	T	G	19136.8	.	AC=1;AF=0.5;AN=2;BaseQRankSum=0.031;ClippingRankSum=1.247;DP=529;FS=1.31;MQ=58.73;MQ0=0;MQRankSum=3.146;QD=29.04;ReadPosRankSum=3.771;SOR=0.641	GT:AD:DP:GQ	0:322,0:322:99	1:0,207:207:99
chrVII	509101	chrVII:509101_A/G	A	G	30920.9	.	AC=1;AF=0.5;AN=2;BaseQRankSum=5.449;ClippingRankSum=0.014;DP=756;FS=1.217;MQ=59.9;MQ0=0;MQRankSum=1.507;QD=30.16;ReadPosRankSum=5.686;SOR=0.815	GT:AD:DP:GQ:PL	0:387,0:387:99:0,16151,.	1:1,368:369:99:15661,0,.
chrVII	509895	chrVII:509895_T/G	T	G	73445.3	.	AC=1;AF=0.5;AN=2;BaseQRankSum=-3.778;ClippingRankSum=0.572;DP=645;FS=0;MQ=59.94;MQ0=0;MQRankSum=1.756;QD=32.36;ReadPosRankSum=0.706;SOR=0.729	GT:AD:DP:GQ:PL	0:336,2:338:99:0,13453,.	1:1,306:307:99:12459,0,.
chrVII	509926	chrVII:509926_T/A	T	A	63050.9	.	AC=1;AF=0.5;AN=2;BaseQRankSum=-2.324;ClippingRankSum=-1.174;DP=711;FS=1.214;MQ=59.93;MQ0=0;MQRankSum=-0.783;QD=28.8;ReadPosRankSum=3.273;SOR=0.633	GT:AD:DP:GQ:PL	0:365,0:365:99:0,15199,.	1:0,346:346:99:14226,0,.
chrVII	510416	chrVII:510416_A/G	A	G	61141.3	.	AC=1;AF=0.5;AN=2;BaseQRankSum=-4.773;ClippingRankSum=-0.614;DP=625;FS=6.789;MQ=59.95;MQ0=0;MQRankSum=0.938;QD=31.53;ReadPosRankSum=0.866;SOR=1.361	GT:AD:DP:GQ:PL	0:309,0:309:99:0,12151,.	1:0,316:316:99:12712,0,.
chrVII	510553	chrVII:510553_A/G	A	G	68485.7	.	AC=1;AF=0.5;AN=2;BaseQRankSum=-4.012;ClippingRankSum=0.578;DP=719;FS=1.194;MQ=59.9;MQ0=0;MQRankSum=0.314;QD=31.73;ReadPosRankSum=-0.586;SOR=0.576	GT:AD:DP:GQ:PL	0:381,0:381:99:0,15556,.	1:0,338:338:99:14221,0,.
chrVII	511938	chrVII:511938_G/A	G	A	28937.9	.	AC=1;AF=0.5;AN=2;BaseQRankSum=8.511;ClippingRankSum=0.27;DP=708;FS=1.85;MQ=59.96;MQ0=0;MQRankSum=0.641;QD=31.38;ReadPosRankSum=3.908;SOR=0.537	GT:AD:DP:GQ:PL	0:353,0:353:99:0,14404,.	1:0,355:355:99:14721,0,.
chrVII	512135	chrVII:512135_T/C	T	C	54850.5	.	AC=1;AF=0.5;AN=2;BaseQRankSum=5.15;ClippingRankSum=-0.274;DP=706;FS=1.27;MQ=59.93;MQ0=0;MQRankSum=1.364;QD=36.05;ReadPosRankSum=5.137;SOR=0.822	GT:AD:DP:GQ:PL	0:366,0:366:99:0,13667,.	1:1,339:340:99:13192,0,.
chrVII	512279	chrVII:512279_A/G	A	G	66757.5	.	AC=1;AF=0.5;AN=2;BaseQRankSum=-6.533;ClippingRankSum=0.333;DP=750;FS=0.669;MQ=59.9;MQ0=0;MQRankSum=1.148;QD=28.36;ReadPosRankSum=-0.357;SOR=0.782	GT:AD:DP:GQ:PL	0:403,0:403:99:0,17015,.	1:0,347:347:99:14746,0,.
chrVII	512350	chrVII:512350_A/T	A	T	31701.3	.	AC=1;AF=0.5;AN=2;BaseQRankSum=3.856;ClippingRankSum=-0.432;DP=720;FS=0.535;MQ=59.93;MQ0=0;MQRankSum=-0.923;QD=26.34;ReadPosRankSum=3.925;SOR=0.631	GT:AD:DP:GQ:PL	0:389,1:390:99:0,16066,.	1:0,330:330:99:13655,0,.
chrVII	513154	chrVII:513154_C/A	C	A	88231.3	.	AC=1;AF=0.5;AN=2;BaseQRankSum=-8.549;ClippingRankSum=1.066;DP=771;FS=10.181;MQ=59.95;MQ0=0;MQRankSum=-0.801;QD=27.63;ReadPosRankSum=4.469;SOR=1.479	GT:AD:DP:GQ:PL	0:403,1:404:99:0,16971,.	1:0,367:367:99:15060,0,.
chrVII	513253	chrVII:513253_A/G	A	G	52233.7	.	AC=1;AF=0.5;AN=2;BaseQRankSum=3.025;ClippingRankSum=0.589;DP=763;FS=0;MQ=59.93;MQ0=0;MQRankSum=0.301;QD=24.35;ReadPosRankSum=2.273;SOR=0.651	GT:AD:DP:GQ:PL	0:401,0:401:99:0,16719,.	1:0,362:362:99:16389,0,.
chrVII	513264	chrVII:513264_C/T	C	T	38026.3	.	AC=1;AF=0.5;AN=2;BaseQRankSum=3.32;ClippingRankSum=-2.305;DP=752;FS=0;MQ=59.92;MQ0=0;MQRankSum=-0.307;QD=24.96;ReadPosRankSum=5.678;SOR=0.645	GT:AD:DP:GQ:PL	0:396,0:396:99:0,18026,.	1:0,356:356:99:14755,0,.
chrVII	513303	chrVII:513303_G/A	G	A	42931.3	.	AC=1;AF=0.5;AN=2;BaseQRankSum=1.74;ClippingRankSum=0.623;DP=736;FS=0.531;MQ=59.92;MQ0=0;MQRankSum=-1.814;QD=28.56;ReadPosRankSum=0.217;SOR=0.741	GT:AD:DP:GQ:PL	0:375,1:376:99:0,15854,.	1:0,360:360:99:15184,0,.
chrVII	513842	chrVII:513842_C/T	C	T	60180.8	.	AC=1;AF=0.5;AN=2;BaseQRankSum=-7.018;ClippingRankSum=0.519;DP=706;FS=0.579;MQ=59.94;MQ0=0;MQRankSum=-0.231;QD=26.69;ReadPosRankSum=-0.868;SOR=0.758	GT:AD:DP:GQ:PL	0:359,0:359:99:0,15323,.	1:0,347:347:99:14496,0,.
chrVII	514313	chrVII:514313_G/A	G	A	51356.7	.	AC=1;AF=0.5;AN=2;BaseQRankSum=0.007;ClippingRankSum=0.634;DP=756;FS=1.129;MQ=59.98;MQ0=0;MQRankSum=-0.622;QD=31.05;ReadPosRankSum=-2.127;SOR=0.593	GT:AD:DP:GQ:PL	0:373,0:373:99:0,15672,.	1:1,382:383:99:16166,0,.
chrVII	514414	chrVII:514414_T/C	T	C	39030.7	.	AC=1;AF=0.5;AN=2;BaseQRankSum=-4.164;ClippingRankSum=-0.861;DP=694;FS=2.54;MQ=59.97;MQ0=0;MQRankSum=0.746;QD=34.65;ReadPosRankSum=-0.729;SOR=0.514	GT:AD:DP:GQ:PL	0:355,0:355:99:0,14883,.	1:1,338:339:99:14104,0,.
chrVII	514497	chrVII:514497_A/G	A	G	78679.3	.	AC=1;AF=0.5;AN=2;BaseQRankSum=-3.235;ClippingRankSum=-0.497;DP=759;FS=3.322;MQ=59.93;MQ0=0;MQRankSum=0.788;QD=31.45;ReadPosRankSum=1.697;SOR=0.993	GT:AD:DP:GQ:PL	0:397,0:397:99:0,18071,.	1:0,362:362:99:16361,0,.
chrVII	514511	chrVII:514511_C/T	C	T	80532.3	.	AC=1;AF=0.5;AN=2;BaseQRankSum=-5.881;ClippingRankSum=-0.497;DP=750;FS=2.388;MQ=59.92;MQ0=0;MQRankSum=0.061;QD=34.95;ReadPosRankSum=3.021;SOR=0.954	GT:AD:DP:GQ:PL	0:394,0:394:99:0,17868,.	1:0,356:356:99:16184,0,.
chrVII	514736	chrVII:514736_C/G	C	G	47565.7	.	AC=1;AF=0.5;AN=2;BaseQRankSum=0.312;ClippingRankSum=0.119;DP=743;FS=0;MQ=59.91;MQ0=0;MQRankSum=1.334;QD=27.35;ReadPosRankSum=-2.28;SOR=0.712	GT:AD:DP:GQ:PL	0:378,1:379:99:0,15882,.	1:0,364:364:99:15355,0,.
chrVII	514934	chrVII:514934_T/C	T	C	78352.3	.	AC=1;AF=0.5;AN=2;BaseQRankSum=0.182;ClippingRankSum=-0.228;DP=766;FS=2.506;MQ=59.95;MQ0=0;MQRankSum=-1.19;QD=31.88;ReadPosRankSum=3.527;SOR=0.986	GT:AD:DP:GQ:PL	0:390,0:390:99:0,16312,.	1:0,376:376:99:15680,0,.
chrVII	515594	chrVII:515594_G/A	G	A	57373.7	.	AC=1;AF=0.5;AN=2;BaseQRankSum=-1.276;ClippingRankSum=0.564;DP=764;FS=5.357;MQ=59.97;MQ0=0;MQRankSum=0.133;QD=32.5;ReadPosRankSum=3.735;SOR=0.672	GT:AD:DP:GQ:PL	0:389,1:390:99:0,15918,.	1:0,374:374:99:15448,0,.
chrVII	516638	chrVII:516638_C/T	C	T	34312.3	.	AC=1;AF=0.5;AN=2;BaseQRankSum=0.971;ClippingRankSum=-1.915;DP=718;FS=1.835;MQ=59.88;MQ0=0;MQRankSum=0.438;QD=28.52;ReadPosRankSum=0.274;SOR=0.53	GT:AD:DP:GQ:PL	0:378,0:378:99:0,15804,.	1:0,340:340:99:14152,0,.
chrVII	516867	chrVII:516867_G/A	G	A	39847.3	.	AC=1;AF=0.5;AN=2;BaseQRankSum=2.487;ClippingRankSum=-0.319;DP=730;FS=0.533;MQ=59.93;MQ0=0;MQRankSum=0.051;QD=31;ReadPosRankSum=2.213;SOR=0.626	GT:AD:DP:GQ:PL	0:381,0:381:99:0,15811,.	1:0,349:349:99:14356,0,.
chrVII	520131	chrVII:520131_C/A	C	A	46503.7	.	AC=1;AF=0.5;AN=2;BaseQRankSum=0.939;ClippingRankSum=1.025;DP=728;FS=0;MQ=59.95;MQ0=0;MQRankSum=0.841;QD=28.99;ReadPosRankSum=2.198;SOR=0.698	GT:AD:DP:GQ:PL	0:375,0:375:99:0,17183,.	1:0,353:353:99:15897,0,.
chrVII	520140	chrVII:520140_A/G	A	G	47272.7	.	AC=1;AF=0.5;AN=2;BaseQRankSum=-1.889;ClippingRankSum=-0.567;DP=727;FS=0;MQ=59.95;MQ0=0;MQRankSum=1.038;QD=29.92;ReadPosRankSum=3.687;SOR=0.734	GT:AD:DP:GQ:PL	0:387,0:387:99:0,17990,.	1:0,340:340:99:15624,0,.
chrVII	520141	chrVII:520141_G/C	G	C	46989.7	.	AC=1;AF=0.5;AN=2;BaseQRankSum=-1.211;ClippingRankSum=0.266;DP=729;FS=0.519;MQ=59.95;MQ0=0;MQRankSum=-0.35;QD=26.6;ReadPosRankSum=3.592;SOR=0.736	GT:AD:DP:GQ:PL	0:389,0:389:99:0,17777,.	1:0,340:340:99:15463,0,.
chrVII	520680	chrVII:520680_A/G	A	G	34386.7	.	AC=1;AF=0.5;AN=2;BaseQRankSum=-1.591;ClippingRankSum=0.491;DP=713;FS=1.75;MQ=59.89;MQ0=0;MQRankSum=1.164;QD=34.65;ReadPosRankSum=2.665;SOR=0.85	GT:AD:DP:GQ:PL	0:386,0:386:99:0,16280,.	1:0,327:327:99:13690,0,.
chrVII	520898	chrVII:520898_A/G	A	G	39593.7	.	AC=1;AF=0.5;AN=2;BaseQRankSum=-0.755;ClippingRankSum=-0.685;DP=727;FS=1.778;MQ=59.93;MQ0=0;MQRankSum=1.083;QD=32.06;ReadPosRankSum=1.999;SOR=0.567	GT:AD:DP:GQ:PL	0:382,0:382:99:0,15935,.	1:0,345:345:99:14383,0,.
chrVII	521004	chrVII:521004_T/C	T	C	75073.5	.	AC=1;AF=0.5;AN=2;BaseQRankSum=-10.507;ClippingRankSum=1.74;DP=713;FS=3.284;MQ=59.92;MQ0=0;MQRankSum=0.846;QD=30.46;ReadPosRankSum=5.845;SOR=0.927	GT:AD:DP:GQ:PL	0:365,1:366:99:0,15420,.	1:0,347:347:99:14512,0,.
chrVII	521128	chrVII:521128_G/A	G	A	79194.3	.	AC=1;AF=0.5;AN=2;BaseQRankSum=-5.237;ClippingRankSum=-0.657;DP=733;FS=3.792;MQ=59.92;MQ0=0;MQRankSum=1.359;QD=27.18;ReadPosRankSum=2.934;SOR=1.122	GT:AD:DP:GQ:PL	0:379,0:379:99:0,16035,.	1:0,354:354:99:15021,0,.
chrVII	521192	chrVII:521192_G/A	G	A	49502.2	.	AC=1;AF=0.5;AN=2;BaseQRankSum=-2.01;ClippingRankSum=0.961;DP=724;FS=1.103;MQ=59.92;MQ0=0;MQRankSum=-0.853;QD=28.17;ReadPosRankSum=1.513;SOR=0.81	GT:AD:DP:GQ:PL	0:367,0:367:99:0,15445,.	1:0,357:357:99:14974,0,.
chrVII	522131	chrVII:522131_C/T	C	T	70232.3	.	AC=1;AF=0.5;AN=2;BaseQRankSum=-8.893;ClippingRankSum=-2.363;DP=728;FS=1.499;MQ=59.96;MQ0=0;MQRankSum=-0.486;QD=28.79;ReadPosRankSum=0.164;SOR=0.742	GT:AD:DP:GQ:PL	0:379,0:379:99:0,15716,.	1:0,349:349:99:14440,0,.
chrVII	522653	chrVII:522653_A/G	A	G	43640.7	.	AC=1;AF=0.5;AN=2;BaseQRankSum=4.058;ClippingRankSum=1.382;DP=797;FS=0.522;MQ=59.9;MQ0=0;MQRankSum=-0.368;QD=28.24;ReadPosRankSum=5.575;SOR=0.669	GT:AD:DP:GQ:PL	0:422,0:422:99:0,18661,.	1:0,375:375:99:15804,0,.
chrVII	522677	chrVII:522677_T/C	T	C	66266.7	.	AC=1;AF=0.5;AN=2;BaseQRankSum=3.115;ClippingRankSum=0.152;DP=720;FS=2.936;MQ=59.93;MQ0=0;MQRankSum=0.346;QD=28.69;ReadPosRankSum=-0.651;SOR=0.499	GT:AD:DP:GQ:PL	0:349,0:349:99:0,12902,.	1:0,371:371:99:16671,0,.
chrVII	523190	chrVII:523190_G/T	G	T	65230.7	.	AC=1;AF=0.5;AN=2;BaseQRankSum=-3.112;ClippingRankSum=-0.032;DP=721;FS=0.575;MQ=59.93;MQ0=0;MQRankSum=-1.658;QD=29.54;ReadPosRankSum=2.798;SOR=0.76	GT:AD:DP:GQ:PL	0:395,0:395:99:0,16702,.	1:0,326:326:99:13735,0,.
chrVII	523348	chrVII:523348_C/T	C	T	75796.3	.	AC=1;AF=0.5;AN=2;BaseQRankSum=-4.153;ClippingRankSum=-0.481;DP=641;FS=14.429;MQ=59.92;MQ0=0;MQRankSum=-1.688;QD=28.16;ReadPosRankSum=6.308;SOR=0.135	GT:AD:DP:GQ:PL	0:306,0:306:99:0,12658,.	1:0,335:335:99:13475,0,.
chrVII	523385	chrVII:523385_C/T	C	T	91065.5	.	AC=1;AF=0.5;AN=2;BaseQRankSum=0.707;ClippingRankSum=1.441;DP=659;FS=3.612;MQ=59.95;MQ0=0;MQRankSum=-0.87;QD=31.81;ReadPosRankSum=2.074;SOR=0.461	GT:AD:DP:GQ:PL	0:318,0:318:99:0,13053,.	1:0,341:341:99:15489,0,.
chrVII	523392	chrVII:523392_A/G	A	G	54231.2	.	AC=1;AF=0.5;AN=2;BaseQRankSum=-0.791;ClippingRankSum=-0.76;DP=651;FS=2.464;MQ=59.93;MQ0=0;MQRankSum=0.14;QD=34.71;ReadPosRankSum=2.159;SOR=0.567	GT:AD:DP:GQ:PL	0:319,0:319:99:0,14882,.	1:0,332:332:99:13550,0,.
chrVII	523412	chrVII:523412_A/G	A	G	92320.5	.	AC=1;AF=0.5;AN=2;BaseQRankSum=-3.314;ClippingRankSum=0.356;DP=676;FS=0;MQ=59.9;MQ0=0;MQRankSum=0.023;QD=36.88;ReadPosRankSum=2.857;SOR=0.665	GT:AD:DP:GQ:PL	0:347,0:347:99:0,15936,.	1:0,329:329:99:15523,0,.
chrVII	523415	chrVII:523415_G/T	G	T	90062.5	.	AC=1;AF=0.5;AN=2;BaseQRankSum=-1.765;ClippingRankSum=1.176;DP=686;FS=0;MQ=59.9;MQ0=0;MQRankSum=0.605;QD=30.55;ReadPosRankSum=3.787;SOR=0.716	GT:AD:DP:GQ:PL	0:354,0:354:99:0,16396,.	1:0,332:332:99:15307,0,.
chrVII	523417	chrVII:523417_C/T	C	T	88918.5	.	AC=1;AF=0.5;AN=2;BaseQRankSum=0.984;ClippingRankSum=0.418;DP=687;FS=0;MQ=59.9;MQ0=0;MQRankSum=-1.478;QD=30.09;ReadPosRankSum=3.055;SOR=0.703	GT:AD:DP:GQ:PL	0:353,0:353:99:0,16155,.	1:0,334:334:99:15127,0,.
chrVII	524176	chrVII:524176_C/T	C	T	59576.3	.	AC=1;AF=0.5;AN=2;BaseQRankSum=0.89;ClippingRankSum=1.322;DP=762;FS=1.206;MQ=59.89;MQ0=0;MQRankSum=0.573;QD=31.54;ReadPosRankSum=0.728;SOR=0.564	GT:AD:DP:GQ:PL	0:384,0:384:99:0,15375,.	1:0,378:378:99:15498,0,.
chrVII	524215	chrVII:524215_C/T	C	T	55324.3	.	AC=1;AF=0.5;AN=2;BaseQRankSum=-6.326;ClippingRankSum=1.667;DP=801;FS=1.189;MQ=59.9;MQ0=0;MQRankSum=-0.176;QD=24.91;ReadPosRankSum=-0.785;SOR=0.814	GT:AD:DP:GQ:PL	0:409,0:409:99:0,16752,.	1:0,392:392:99:15769,0,.
chrVII	524258	chrVII:524258_G/A	G	A	50686.7	.	AC=1;AF=0.5;AN=2;BaseQRankSum=-1.594;ClippingRankSum=0.536;DP=784;FS=1.137;MQ=59.91;MQ0=0;MQRankSum=0.869;QD=29.74;ReadPosRankSum=0.005;SOR=0.802	GT:AD:DP:GQ:PL	0:403,0:403:99:0,16652,.	1:0,381:381:99:15802,0,.
chrVII	524356	chrVII:524356_C/T	C	T	40603.3	.	AC=1;AF=0.5;AN=2;BaseQRankSum=0.789;ClippingRankSum=0.42;DP=767;FS=0.522;MQ=59.92;MQ0=0;MQRankSum=-1.885;QD=29.81;ReadPosRankSum=2.403;SOR=0.643	GT:AD:DP:GQ:PL	0:391,0:391:99:0,16232,.	1:0,376:376:99:15481,0,.
chrVII	524803	chrVII:524803_T/C	T	C	79441.3	.	AC=1;AF=0.5;AN=2;BaseQRankSum=-6.902;ClippingRankSum=-0.218;DP=668;FS=3.73;MQ=59.93;MQ0=0;MQRankSum=2.704;QD=25.9;ReadPosRankSum=-0.648;SOR=0.999	GT:AD:DP:GQ:PL	0:349,0:349:99:0,14804,.	1:0,319:319:99:13500,0,.
chrVII	524944	chrVII:524944_T/C	T	C	21170.8	.	AC=1;AF=0.5;AN=2;BaseQRankSum=0.592;ClippingRankSum=0.189;DP=697;FS=0.61;MQ=59.94;MQ0=0;MQRankSum=1.404;QD=29.16;ReadPosRankSum=3.12;SOR=0.628	GT:AD:DP:GQ:PL	0:386,0:386:99:0,16005,.	1:0,311:311:99:12915,0,.
chrVII	525205	chrVII:525205_C/T	C	T	36099.9	.	AC=1;AF=0.5;AN=2;BaseQRankSum=5.495;ClippingRankSum=-1.183;DP=735;FS=0.546;MQ=59.95;MQ0=0;MQRankSum=0.422;QD=28.82;ReadPosRankSum=0.563;SOR=0.616	GT:AD:DP:GQ:PL	0:394,0:394:99:0,16631,.	1:0,341:341:99:14494,0,.
chrVII	525390	chrVII:525390_T/C	T	C	33218.9	.	AC=1;AF=0.5;AN=2;BaseQRankSum=6.915;ClippingRankSum=-0.212;DP=732;FS=1.854;MQ=59.91;MQ0=0;MQRankSum=0.57;QD=29.13;ReadPosRankSum=2.491;SOR=0.553	GT:AD:DP:GQ:PL	0:367,0:367:99:0,14775,.	1:0,365:365:99:15424,0,.
chrVII	525947	chrVII:525947_A/G	A	G	72331.3	.	AC=1;AF=0.5;AN=2;BaseQRankSum=-4.035;ClippingRankSum=-0.15;DP=706;FS=0.705;MQ=59.92;MQ0=0;MQRankSum=1.399;QD=35.21;ReadPosRankSum=1.178;SOR=0.76	GT:AD:DP:GQ:PL	0:381,0:381:99:0,15518,.	1:0,325:325:99:13585,0,.
chrVII	526005	chrVII:526005_A/G	A	G	34147.9	.	AC=1;AF=0.5;AN=2;BaseQRankSum=0.276;ClippingRankSum=-0.983;DP=693;FS=1.801;MQ=59.96;MQ0=0;MQRankSum=-0.323;QD=29.9;ReadPosRankSum=1.919;SOR=0.565	GT:AD:DP:GQ:PL	0:368,0:368:99:0,15433,.	1:0,325:325:99:13655,0,.
chrVII	526684	chrVII:526684_T/C	T	C	71820.3	.	AC=1;AF=0.5;AN=2;BaseQRankSum=-6.119;ClippingRankSum=1.172;DP=712;FS=1.526;MQ=59.9;MQ0=0;MQRankSum=1.438;QD=33.29;ReadPosRankSum=0.599;SOR=0.87	GT:AD:DP:GQ:PL	0:362,0:362:99:0,15071,.	1:0,350:350:99:14686,0,.
chrVII	526818	chrVII:526818_TAA/T	TAA	T	44852	.	AC=1;AF=0.5;AN=2;BaseQRankSum=0.844;ClippingRankSum=0.557;DP=524;FS=24.091;MQ=59.94;MQ0=0;MQRankSum=1.572;QD=25.1;ReadPosRankSum=5.563;SOR=1.752	GT:AD:DP:GQ	0:252,1:264:99	1:3,257:260:99
chrVII	526833	chrVII:526833_T/A	T	A	57390.3	.	AC=1;AF=0.5;AN=2;BaseQRankSum=6.232;ClippingRankSum=1.492;DP=614;FS=25.238;MQ=59.93;MQ0=0;MQRankSum=0.364;QD=33.88;ReadPosRankSum=8.207;SOR=1.933	GT:AD:DP:GQ:PL	0:300,0:300:99:0,11607,.	1:3,311:314:99:11489,0,.
chrVII	527159	chrVII:527159_A/G	A	G	81011.3	.	AC=1;AF=0.5;AN=2;BaseQRankSum=-6.573;ClippingRankSum=-0.369;DP=662;FS=1.643;MQ=59.98;MQ0=0;MQRankSum=-0.846;QD=27.62;ReadPosRankSum=1.175;SOR=0.665	GT:AD:DP:GQ:PL	0:358,0:358:99:0,14947,.	1:0,304:304:99:12751,0,.
chrVII	529282	chrVII:529282_A/G	A	G	13493.3	.	AC=1;AF=0.5;AN=2;BaseQRankSum=4.151;ClippingRankSum=1.096;DP=704;FS=0.704;MQ=59.87;MQ0=0;MQRankSum=-0.146;QD=29.88;ReadPosRankSum=3.226;SOR=0.739	GT:AD:DP:GQ:PL	0:365,0:365:99:0,14151,.	1:0,339:339:99:13530,0,.
chrVII	529347	chrVII:529347_A/T	A	T	51884.7	.	AC=1;AF=0.5;AN=2;BaseQRankSum=-3.327;ClippingRankSum=-0.329;DP=703;FS=0.535;MQ=59.91;MQ0=0;MQRankSum=-1.934;QD=34.32;ReadPosRankSum=0.158;SOR=0.769	GT:AD:DP:GQ:PL	0:373,0:373:99:0,15006,.	1:0,330:330:99:13247,0,.
chrVII	529383	chrVII:529383_A/G	A	G	71069.5	.	AC=1;AF=0.5;AN=2;BaseQRankSum=-6.68;ClippingRankSum=-2.048;DP=692;FS=4.345;MQ=59.9;MQ0=0;MQRankSum=2.094;QD=31.78;ReadPosRankSum=-1;SOR=0.74	GT:AD:DP:GQ:PL	0:362,0:362:99:0,15005,.	1:0,330:330:99:13667,0,.
chrVII	529504	chrVII:529504_G/A	G	A	32870.9	.	AC=1;AF=0.5;AN=2;BaseQRankSum=2.265;ClippingRankSum=0.706;DP=757;FS=3.352;MQ=59.94;MQ0=0;MQRankSum=1.159;QD=29.52;ReadPosRankSum=1.395;SOR=0.678	GT:AD:DP:GQ:PL	0:388,0:388:99:0,16012,.	1:0,369:369:99:15365,0,.
chrVII	529563	chrVII:529563_C/T	C	T	73342.3	.	AC=1;AF=0.5;AN=2;BaseQRankSum=-5.34;ClippingRankSum=0.357;DP=781;FS=5.964;MQ=59.95;MQ0=0;MQRankSum=0.357;QD=28.45;ReadPosRankSum=1.931;SOR=1.092	GT:AD:DP:GQ:PL	0:392,0:392:99:0,16459,.	1:0,389:389:99:16267,0,.
chrVII	529630	chrVII:529630_A/G	A	G	78128.3	.	AC=1;AF=0.5;AN=2;BaseQRankSum=-2.874;ClippingRankSum=-0.822;DP=728;FS=2.369;MQ=59.94;MQ0=0;MQRankSum=2.293;QD=30.39;ReadPosRankSum=4.219;SOR=0.926	GT:AD:DP:GQ:PL	0:373,0:373:99:0,16867,.	1:0,355:355:99:15765,0,.
chrVII	529644	chrVII:529644_A/T	A	T	77508.3	.	AC=1;AF=0.5;AN=2;BaseQRankSum=-2.73;ClippingRankSum=0.486;DP=726;FS=4.612;MQ=59.95;MQ0=0;MQRankSum=2.075;QD=30.95;ReadPosRankSum=4.875;SOR=1.119	GT:AD:DP:GQ:PL	0:372,0:372:99:0,16762,.	1:0,354:354:99:15948,0,.
chrVII	529812	chrVII:529812_G/A	G	A	34253.5	.	AC=1;AF=0.5;AN=2;BaseQRankSum=2.597;ClippingRankSum=1.486;DP=671;FS=0.53;MQ=59.87;MQ0=0;MQRankSum=1.021;QD=29.77;ReadPosRankSum=0.645;SOR=0.625	GT:AD:DP:GQ	0:329,0:329:99	1:0,342:342:99
chrVII	529943	chrVII:529943_C/CATCCTCATCCCA	C	CATCCTCATCCCA	55921.6	.	AC=1;AF=0.5;AN=2;BaseQRankSum=-3.37;ClippingRankSum=0.744;DP=483;FS=1.175;MQ=58.93;MQ0=0;MQRankSum=1.309;QD=26.94;ReadPosRankSum=-4.643;SOR=0.785	GT:AD:DP:GQ	0:283,0:283:99	1:0,200:200:99
chrVII	530031	chrVII:530031_A/ATCC	A	ATCC	16610.7	.	AC=1;AF=0.5;AN=2;BaseQRankSum=0.193;ClippingRankSum=-0.949;DP=367;FS=1.977;MQ=55.26;MQ0=0;MQRankSum=-11.927;QD=23.76;ReadPosRankSum=-6.106;SOR=0.903	GT:AD:DP:GQ:PL	0:195,0:195:99:0,8512,.	1:2,170:172:99:7069,0,.
chrVII	530034	chrVII:530034_A/ATCATCATCATCATCATCATCATCATCATCATCATCATCATCATCATCCATATCCTTATCCTCATCCTCATCCTCATCCTCATCC	A	ATCATCATCATCATCATCATCATCATCATCATCATCATCATCATCATCCATATCCTTATCCTCATCCTCATCCTCATCCTCATCC	11669.5	.	AC=1;AF=0.5;AN=2;BaseQRankSum=2.543;ClippingRankSum=-0.08;DP=299;FS=0;MQ=55.11;MQ0=0;MQRankSum=-2.18;QD=33.92;ReadPosRankSum=0.951;SOR=0.677	GT:AD:DP:GQ	1:1,5:6:99	0:293,0:293:99
chrVII	530040	chrVII:530040_A/ATCATCATCATCATCATCCATATCCTTATCCTCATCCTCATCCTCATCC	A	ATCATCATCATCATCATCCATATCCTTATCCTCATCCTCATCCTCATCC	46250.5	.	AC=1;AF=0.5;AN=2;BaseQRankSum=-4.92;ClippingRankSum=1.095;DP=358;FS=26.912;MQ=54.61;MQ0=0;MQRankSum=4.331;QD=32.23;ReadPosRankSum=-3.894;SOR=1.869	GT:AD:DP:GQ	0:320,0:320:99	1:0,38:38:99
chrVII	530308	chrVII:530308_A/G	A	G	79163.3	.	AC=1;AF=0.5;AN=2;BaseQRankSum=-8.631;ClippingRankSum=0.161;DP=565;FS=5.496;MQ=59.95;MQ0=0;MQRankSum=0.586;QD=30.68;ReadPosRankSum=2.462;SOR=0.366	GT:AD:DP:GQ:PL	0:312,0:312:99:0,12744,.	1:0,253:253:99:10344,0,.
chrVII	530472	chrVII:530472_A/T	A	T	62287.3	.	AC=1;AF=0.5;AN=2;BaseQRankSum=-6.743;ClippingRankSum=0.109;DP=693;FS=1.469;MQ=59.92;MQ0=0;MQRankSum=2.105;QD=32.78;ReadPosRankSum=-0.266;SOR=0.832	GT:AD:DP:GQ:PL	0:360,0:360:99:0,15101,.	1:0,333:333:99:13893,0,.
chrVII	530583	chrVII:530583_G/A	G	A	29223.3	.	AC=1;AF=0.5;AN=2;BaseQRankSum=6.509;ClippingRankSum=-1.995;DP=635;FS=0.582;MQ=59.83;MQ0=0;MQRankSum=-1.369;QD=30.04;ReadPosRankSum=4.446;SOR=0.602	GT:AD:DP:GQ:PL	0:340,0:340:99:0,13532,.	1:0,295:295:99:12127,0,.
chrVII	530647	chrVII:530647_A/G	A	G	34107.7	.	AC=1;AF=0.5;AN=2;BaseQRankSum=2.381;ClippingRankSum=-0.244;DP=642;FS=7.197;MQ=59.44;MQ0=0;MQRankSum=-1.303;QD=33.38;ReadPosRankSum=3.711;SOR=0.372	GT:AD:DP:GQ:PL	0:359,2:361:99:0,14081,.	1:1,280:281:99:11315,0,.
chrVII	530662	chrVII:530662_T/TACGACGACG	T	TACGACGACG	28517.4	.	AC=1;AF=0.5;AN=2;BaseQRankSum=0.196;ClippingRankSum=0.9;DP=409;FS=3.251;MQ=58.98;MQ0=0;MQRankSum=3.611;QD=34.95;ReadPosRankSum=1.194;SOR=0.439	GT:AD:DP:GQ	0:259,0:259:99	1:0,142:150:99
chrVII	530805	chrVII:530805_A/T	A	T	73070.3	.	AC=1;AF=0.5;AN=2;BaseQRankSum=-4.698;ClippingRankSum=0.991;DP=677;FS=5.006;MQ=59.92;MQ0=0;MQRankSum=0.06;QD=37.41;ReadPosRankSum=2.392;SOR=1.326	GT:AD:DP:GQ:PL	0:359,0:359:99:0,15032,.	1:0,318:318:99:13289,0,.
chrVII	531034	chrVII:531034_T/C	T	C	38106.7	.	AC=1;AF=0.5;AN=2;BaseQRankSum=-2.455;ClippingRankSum=0.241;DP=712;FS=1.155;MQ=59.91;MQ0=0;MQRankSum=1.308;QD=30.73;ReadPosRankSum=4.088;SOR=0.824	GT:AD:DP:GQ:PL	0:379,0:379:99:0,15904,.	1:0,333:333:99:13240,0,.
chrVII	531080	chrVII:531080_T/C	T	C	44129.7	.	AC=1;AF=0.5;AN=2;BaseQRankSum=2.906;ClippingRankSum=0.961;DP=704;FS=0;MQ=59.94;MQ0=0;MQRankSum=0.867;QD=32.66;ReadPosRankSum=-0.598;SOR=0.679	GT:AD:DP:GQ:PL	0:382,0:382:99:0,15892,.	1:0,322:322:99:13605,0,.
chrVII	531119	chrVII:531119_C/CAT	C	CAT	38910.7	.	AC=1;AF=0.5;AN=2;BaseQRankSum=3.579;ClippingRankSum=-1.138;DP=593;FS=1.785;MQ=59.95;MQ0=0;MQRankSum=0.897;QD=30.71;ReadPosRankSum=3.738;SOR=0.829	GT:AD:DP:GQ:PL	0:321,0:321:99:0,13250,.	1:0,272:272:99:11159,0,.
chrVII	531192	chrVII:531192_T/A	T	A	24127.9	.	AC=1;AF=0.5;AN=2;BaseQRankSum=2.696;ClippingRankSum=1.676;DP=672;FS=2.067;MQ=59.9;MQ0=0;MQRankSum=-0.2;QD=31.14;ReadPosRankSum=3.248;SOR=0.53	GT:AD:DP:GQ:PL	0:362,0:362:99:0,15138,.	1:0,310:310:99:13087,0,.
chrVII	531481	chrVII:531481_T/G	T	G	32753.5	.	AC=1;AF=0.5;AN=2;BaseQRankSum=2.134;ClippingRankSum=-1.064;DP=694;FS=1.784;MQ=59.94;MQ0=0;MQRankSum=-0.991;QD=29.95;ReadPosRankSum=1.392;SOR=0.575	GT:AD:DP:GQ	0:364,0:364:99	1:0,329:330:99
chrVII	531844	chrVII:531844_CATATATATATATATATAT/C	CATATATATATATATATAT	C	18524.3	.	AC=1;AF=0.5;AN=2;BaseQRankSum=4.582;ClippingRankSum=-1.395;DP=272;FS=8.037;MQ=58.43;MQ0=0;MQRankSum=-2.328;QD=15.54;ReadPosRankSum=3.468;SOR=0.447	GT:AD:DP:GQ	0:14,0:16:99	1:0,256:256:99
chrVII	532771	chrVII:532771_G/A	G	A	45963.7	.	AC=1;AF=0.5;AN=2;BaseQRankSum=0.407;ClippingRankSum=1.218;DP=748;FS=1.855;MQ=59.92;MQ0=0;MQRankSum=2.293;QD=25.72;ReadPosRankSum=3.843;SOR=0.862	GT:AD:DP:GQ:PL	0:390,0:390:99:0,16498,.	1:0,358:358:99:15095,0,.
chrVII	532815	chrVII:532815_T/C	T	C	43414.7	.	AC=1;AF=0.5;AN=2;BaseQRankSum=-6.954;ClippingRankSum=-0.404;DP=727;FS=0.522;MQ=59.93;MQ0=0;MQRankSum=1.269;QD=30.15;ReadPosRankSum=-6.675;SOR=0.754	GT:AD:DP:GQ:PL	0:390,0:390:99:0,16498,.	1:0,337:337:99:14236,0,.
chrVII	533626	chrVII:533626_C/T	C	T	42696.7	.	AC=1;AF=0.5;AN=2;BaseQRankSum=0.806;ClippingRankSum=0.372;DP=718;FS=0;MQ=59.91;MQ0=0;MQRankSum=0.857;QD=28.64;ReadPosRankSum=1.539;SOR=0.67	GT:AD:DP:GQ:PL	0:378,0:378:99:0,15833,.	1:0,340:340:99:14386,0,.
chrVII	533759	chrVII:533759_T/C	T	C	25969.9	.	AC=1;AF=0.5;AN=2;BaseQRankSum=2.216;ClippingRankSum=0.319;DP=676;FS=1.148;MQ=59.94;MQ0=0;MQRankSum=-0.256;QD=31.35;ReadPosRankSum=2.015;SOR=0.556	GT:AD:DP:GQ:PL	0:350,0:350:99:0,14347,.	1:0,326:326:99:13555,0,.
chrVII	534011	chrVII:534011_T/C	T	C	54017.3	.	AC=1;AF=0.5;AN=2;BaseQRankSum=-8.784;ClippingRankSum=1.68;DP=640;FS=0.661;MQ=59.94;MQ0=0;MQRankSum=1.01;QD=34.33;ReadPosRankSum=-0.863;SOR=0.701	GT:AD:DP:GQ:PL	0:346,0:346:99:0,14243,.	1:0,294:294:99:12008,0,.
chrVII	534162	chrVII:534162_A/G	A	G	58650.3	.	AC=1;AF=0.5;AN=2;BaseQRankSum=-5.041;ClippingRankSum=-0.824;DP=666;FS=0;MQ=59.9;MQ0=0;MQRankSum=-0.659;QD=30.81;ReadPosRankSum=-1.115;SOR=0.644	GT:AD:DP:GQ:PL	0:352,0:352:99:0,14815,.	1:0,314:314:99:13211,0,.
chrVII	534518	chrVII:534518_C/T	C	T	40301.7	.	AC=1;AF=0.5;AN=2;BaseQRankSum=-1.185;ClippingRankSum=0.674;DP=706;FS=4.968;MQ=59.94;MQ0=0;MQRankSum=1.928;QD=30.38;ReadPosRankSum=1.443;SOR=0.984	GT:AD:DP:GQ:PL	0:370,1:371:99:0,15586,.	1:0,335:335:99:14118,0,.
chrVII	534684	chrVII:534684_A/G	A	G	81842.3	.	AC=1;AF=0.5;AN=2;BaseQRankSum=2.68;ClippingRankSum=-0.47;DP=711;FS=9.568;MQ=59.91;MQ0=0;MQRankSum=-0.729;QD=34.86;ReadPosRankSum=4.371;SOR=1.493	GT:AD:DP:GQ:PL	0:377,1:378:99:0,15415,.	1:0,333:333:99:15068,0,.
chrVII	534707	chrVII:534707_G/A	G	A	42734.7	.	AC=1;AF=0.5;AN=2;BaseQRankSum=2.651;ClippingRankSum=0.298;DP=714;FS=3.311;MQ=59.9;MQ0=0;MQRankSum=-0.894;QD=39.99;ReadPosRankSum=-0.425;SOR=0.501	GT:AD:DP:GQ:PL	0:380,0:380:99:0,16906,.	1:0,334:334:99:13757,0,.
chrVII	534739	chrVII:534739_T/C	T	C	39428.3	.	AC=1;AF=0.5;AN=2;BaseQRankSum=0.241;ClippingRankSum=0.619;DP=718;FS=3.357;MQ=59.93;MQ0=0;MQRankSum=1.711;QD=31.27;ReadPosRankSum=1.12;SOR=0.477	GT:AD:DP:GQ:PL	0:383,0:383:99:0,15802,.	1:0,335:335:99:14048,0,.
chrVII	534871	chrVII:534871_C/T	C	T	13463.3	.	AC=1;AF=0.5;AN=2;BaseQRankSum=1.495;ClippingRankSum=-0.048;DP=714;FS=6.244;MQ=59.9;MQ0=0;MQRankSum=-1.793;QD=34.72;ReadPosRankSum=0.738;SOR=0.861	GT:AD:DP:GQ:PL	0:391,0:391:99:0,17338,.	1:0,323:323:99:13500,0,.
chrVII	534914	chrVII:534914_A/G	A	G	70147.3	.	AC=1;AF=0.5;AN=2;BaseQRankSum=-4.209;ClippingRankSum=0.002;DP=703;FS=0;MQ=59.93;MQ0=0;MQRankSum=1.285;QD=31.32;ReadPosRankSum=3.638;SOR=0.758	GT:AD:DP:GQ:PL	0:373,0:373:99:0,15220,.	1:0,330:330:99:14573,0,.
chrVII	534961	chrVII:534961_T/C	T	C	61255.3	.	AC=1;AF=0.5;AN=2;BaseQRankSum=-1.031;ClippingRankSum=0.345;DP=705;FS=0.576;MQ=59.91;MQ0=0;MQRankSum=0.558;QD=28.95;ReadPosRankSum=1.792;SOR=0.774	GT:AD:DP:GQ:PL	0:359,0:359:99:0,20009,.	1:0,346:346:99:16158,0,.
chrVII	534966	chrVII:534966_G/A	G	A	33776.9	.	AC=1;AF=0.5;AN=2;BaseQRankSum=0.201;ClippingRankSum=0.175;DP=706;FS=4.588;MQ=59.9;MQ0=0;MQRankSum=-0.824;QD=27.37;ReadPosRankSum=4.667;SOR=0.434	GT:AD:DP:GQ:PL	0:362,0:362:99:0,20528,.	1:0,344:344:99:14470,0,.
chrVII	534974	chrVII:534974_G/GA	G	GA	80920.2	.	AC=1;AF=0.5;AN=2;BaseQRankSum=-7.321;ClippingRankSum=-1.181;DP=677;FS=12.151;MQ=59.89;MQ0=0;MQRankSum=0.412;QD=28.09;ReadPosRankSum=-2.032;SOR=1.725	GT:AD:DP:GQ:PL	0:347,0:347:99:0,12369,.	1:0,330:330:99:15031,0,.
chrVII	535018	chrVII:535018_T/A	T	A	33715.9	.	AC=1;AF=0.5;AN=2;BaseQRankSum=-1.578;ClippingRankSum=-1;DP=697;FS=0.565;MQ=59.79;MQ0=0;MQRankSum=0.075;QD=31.14;ReadPosRankSum=0.492;SOR=0.787	GT:AD:DP:GQ:PL	0:369,1:370:99:0,15501,.	1:0,327:327:99:13695,0,.
chrVII	535120	chrVII:535120_A/G	A	G	36647.9	.	AC=1;AF=0.5;AN=2;BaseQRankSum=3.788;ClippingRankSum=0.85;DP=709;FS=0;MQ=59.53;MQ0=0;MQRankSum=0.075;QD=31.83;ReadPosRankSum=2.131;SOR=0.665	GT:AD:DP:GQ:PL	0:397,0:397:99:0,17952,.	1:0,312:312:99:13329,0,.
chrVII	535135	chrVII:535135_C/T	C	T	56646.7	.	AC=1;AF=0.5;AN=2;BaseQRankSum=-1.033;ClippingRankSum=0.498;DP=660;FS=0.542;MQ=59.44;MQ0=0;MQRankSum=-0.68;QD=28;ReadPosRankSum=0.665;SOR=0.775	GT:AD:DP:GQ:PL	0:390,0:390:99:0,16456,.	1:0,270:270:99:12553,0,.
chrVII	535592	chrVII:535592_A/AT	A	AT	26983.7	.	AC=1;AF=0.5;AN=2;BaseQRankSum=2.151;ClippingRankSum=-0.324;DP=551;FS=0.521;MQ=59.57;MQ0=0;MQRankSum=0.903;QD=29.76;ReadPosRankSum=0.136;SOR=0.654	GT:AD:DP:GQ:PL	0:370,0:370:99:0,14927,.	1:0,181:181:99:7387,0,.
chrVII	535692	chrVII:535692_A/C	A	C	58007.3	.	AC=1;AF=0.5;AN=2;BaseQRankSum=-6.299;ClippingRankSum=0.461;DP=614;FS=0;MQ=59.64;MQ0=0;MQRankSum=2.083;QD=30.74;ReadPosRankSum=0.535;SOR=0.746	GT:AD:DP:GQ:PL	0:341,0:341:99:0,14397,.	1:0,273:273:99:11623,0,.
chrVII	541712	chrVII:541712_A/G	A	G	22848.2	.	AC=1;AF=0.5;AN=2;BaseQRankSum=0.241;ClippingRankSum=0.192;DP=396;FS=11.012;MQ=55.61;MQ0=0;MQRankSum=-4.253;QD=34.51;ReadPosRankSum=1.708;SOR=1.357	GT:AD:DP:GQ:PL	0:328,0:328:99:0,12924,.	1:1,67:68:99:2372,0,.
chrVII	541808	chrVII:541808_G/A	G	A	50086.2	.	AC=1;AF=0.5;AN=2;BaseQRankSum=-1.632;ClippingRankSum=0.064;DP=574;FS=1.097;MQ=59.87;MQ0=0;MQRankSum=3.5;QD=25.98;ReadPosRankSum=-0.117;SOR=0.632	GT:AD:DP:GQ:PL	0:296,0:296:99:0,11849,.	1:0,278:278:99:10766,0,.
chrVII	542099	chrVII:542099_A/C	A	C	61662.5	.	AC=1;AF=0.5;AN=2;BaseQRankSum=-3.514;ClippingRankSum=1.599;DP=709;FS=10.167;MQ=59.84;MQ0=0;MQRankSum=0.247;QD=31.13;ReadPosRankSum=7.119;SOR=1.374	GT:AD:DP:GQ:PL	0:368,0:368:99:0,14817,.	1:1,340:341:99:15373,0,.
chrVII	542100	chrVII:542100_G/A	G	A	36706.7	.	AC=1;AF=0.5;AN=2;BaseQRankSum=-1.243;ClippingRankSum=-1.459;DP=711;FS=0.537;MQ=59.84;MQ0=0;MQRankSum=1.98;QD=26.85;ReadPosRankSum=1.619;SOR=0.64	GT:AD:DP:GQ:PL	0:369,0:369:99:0,16678,.	1:1,341:342:99:13602,0,.
chrVII	542283	chrVII:542283_C/T	C	T	67412.5	.	AC=1;AF=0.5;AN=2;BaseQRankSum=-1.892;ClippingRankSum=-0.462;DP=688;FS=3.09;MQ=59.93;MQ0=0;MQRankSum=-1.237;QD=29.68;ReadPosRankSum=2.563;SOR=0.893	GT:AD:DP:GQ:PL	0:338,0:338:99:0,14383,.	1:0,350:350:99:14784,0,.
chrVII	542757	chrVII:542757_A/G	A	G	47759.7	.	AC=1;AF=0.5;AN=2;BaseQRankSum=5.537;ClippingRankSum=-0.251;DP=718;FS=0.53;MQ=59.93;MQ0=0;MQRankSum=0.772;QD=27.59;ReadPosRankSum=3.147;SOR=0.643	GT:AD:DP:GQ:PL	0:380,0:380:99:0,15636,.	1:0,338:338:99:14017,0,.
chrVII	543267	chrVII:543267_G/A	G	A	59632.8	.	AC=1;AF=0.5;AN=2;BaseQRankSum=-5.895;ClippingRankSum=0.088;DP=726;FS=2.868;MQ=59.95;MQ0=0;MQRankSum=0.284;QD=29.55;ReadPosRankSum=0.077;SOR=0.577	GT:AD:DP:GQ:PL	0:376,0:376:99:0,15695,.	1:0,350:350:99:14281,0,.
chrVII	543476	chrVII:543476_A/T	A	T	69690.5	.	AC=1;AF=0.5;AN=2;BaseQRankSum=-6.122;ClippingRankSum=-0.311;DP=735;FS=10.529;MQ=59.95;MQ0=0;MQRankSum=-0.031;QD=28.92;ReadPosRankSum=3.202;SOR=1.366	GT:AD:DP:GQ:PL	0:385,0:385:99:0,16301,.	1:0,350:350:99:15031,0,.
chrVII	543670	chrVII:543670_C/A	C	A	30742.7	.	AC=1;AF=0.5;AN=2;BaseQRankSum=2.4;ClippingRankSum=-0.721;DP=739;FS=0;MQ=59.92;MQ0=0;MQRankSum=-0.756;QD=28.73;ReadPosRankSum=-2.397;SOR=0.68	GT:AD:DP:GQ:PL	0:394,0:394:99:0,16590,.	1:0,345:345:99:14311,0,.
chrVII	543693	chrVII:543693_A/AT	A	AT	9764.22	.	AC=1;AF=0.5;AN=2;BaseQRankSum=2.627;ClippingRankSum=1.616;DP=673;FS=0.805;MQ=59.95;MQ0=0;MQRankSum=0.719;QD=28.89;ReadPosRankSum=-4.786;SOR=0.703	GT:AD:DP:GQ:PL	0:362,0:362:99:0,11296,.	1:0,311:311:99:9810,0,.
chrVII	544219	chrVII:544219_A/G	A	G	92541.5	.	AC=1;AF=0.5;AN=2;BaseQRankSum=-3.035;ClippingRankSum=-1.098;DP=744;FS=11.691;MQ=59.98;MQ0=0;MQRankSum=1;QD=34.2;ReadPosRankSum=4.076;SOR=1.599	GT:AD:DP:GQ:PL	0:397,0:397:99:0,16743,.	1:0,347:347:99:15943,0,.
chrVII	544222	chrVII:544222_C/T	C	T	77032.8	.	AC=1;AF=0.5;AN=2;BaseQRankSum=-2.664;ClippingRankSum=1.336;DP=745;FS=11.444;MQ=59.97;MQ0=0;MQRankSum=1.1;QD=28.67;ReadPosRankSum=6.105;SOR=1.569	GT:AD:DP:GQ:PL	0:397,0:397:99:0,18074,.	1:0,348:348:99:14554,0,.
chrVII	544260	chrVII:544260_A/T	A	T	42658.3	.	AC=1;AF=0.5;AN=2;BaseQRankSum=-4.929;ClippingRankSum=0.859;DP=733;FS=1.179;MQ=59.95;MQ0=0;MQRankSum=2.716;QD=28.05;ReadPosRankSum=0.248;SOR=0.568	GT:AD:DP:GQ:PL	0:386,0:386:99:0,16308,.	1:0,347:347:99:14424,0,.
chrVII	544286	chrVII:544286_T/G	T	G	72219.5	.	AC=1;AF=0.5;AN=2;BaseQRankSum=-1.011;ClippingRankSum=0.587;DP=734;FS=2.944;MQ=59.95;MQ0=0;MQRankSum=1.645;QD=35.82;ReadPosRankSum=-2.413;SOR=0.832	GT:AD:DP:GQ:PL	0:383,0:383:99:0,16000,.	1:0,351:351:99:14989,0,.
chrVII	544381	chrVII:544381_AG/A	AG	A	47709.2	.	AC=1;AF=0.5;AN=2;BaseQRankSum=0.504;ClippingRankSum=0.814;DP=730;FS=0.518;MQ=59.94;MQ0=0;MQRankSum=-1.263;QD=25.15;ReadPosRankSum=0.81;SOR=0.755	GT:AD:DP:GQ:PL	0:384,0:384:99:0,17404,.	1:0,346:346:99:15816,0,.
chrVII	544385	chrVII:544385_T/C	T	C	33392.3	.	AC=1;AF=0.5;AN=2;BaseQRankSum=2.113;ClippingRankSum=-2.304;DP=740;FS=1.763;MQ=59.94;MQ0=0;MQRankSum=0.259;QD=30.81;ReadPosRankSum=3.145;SOR=0.835	GT:AD:DP:GQ:PL	0:391,0:391:99:0,18260,.	1:0,349:349:99:14864,0,.
chrVII	544396	chrVII:544396_A/G	A	G	65217.8	.	AC=1;AF=0.5;AN=2;BaseQRankSum=-4.078;ClippingRankSum=1.159;DP=716;FS=1.998;MQ=59.92;MQ0=0;MQRankSum=0.865;QD=32.57;ReadPosRankSum=-0.581;SOR=0.905	GT:AD:DP:GQ:PL	0:382,0:382:99:0,17362,.	1:0,334:334:99:15247,0,.
chrVII	544465	chrVII:544465_C/T	C	T	30689.9	.	AC=1;AF=0.5;AN=2;BaseQRankSum=2.305;ClippingRankSum=-0.118;DP=695;FS=4.277;MQ=59.92;MQ0=0;MQRankSum=2.438;QD=31.6;ReadPosRankSum=1.532;SOR=0.433	GT:AD:DP:GQ:PL	0:363,0:363:99:0,15370,.	1:0,332:332:99:13942,0,.
chrVII	544651	chrVII:544651_A/C	A	C	45490.2	.	AC=1;AF=0.5;AN=2;BaseQRankSum=-3.249;ClippingRankSum=1.008;DP=711;FS=0.523;MQ=59.05;MQ0=0;MQRankSum=2.919;QD=29.75;ReadPosRankSum=0.144;SOR=0.737	GT:AD:DP:GQ:PL	0:374,0:374:99:0,15695,.	1:0,337:337:99:14200,0,.
chrVII	544686	chrVII:544686_T/A	T	A	44969.2	.	AC=1;AF=0.5;AN=2;BaseQRankSum=-3.262;ClippingRankSum=-0.571;DP=708;FS=1.748;MQ=59.89;MQ0=0;MQRankSum=1.566;QD=27.18;ReadPosRankSum=1.684;SOR=0.543	GT:AD:DP:GQ:PL	0:379,0:379:99:0,16008,.	1:0,329:329:99:13832,0,.
chrVII	544711	chrVII:544711_T/TTCC	T	TTCC	46830.9	.	AC=1;AF=0.5;AN=2;BaseQRankSum=-0.833;ClippingRankSum=0.508;DP=721;FS=2.526;MQ=59.87;MQ0=0;MQRankSum=0.323;QD=29.92;ReadPosRankSum=0.298;SOR=0.552	GT:AD:DP:GQ	0:388,0:388:99	1:0,332:333:99
chrVII	544845	chrVII:544845_C/T	C	T	77843.3	.	AC=1;AF=0.5;AN=2;BaseQRankSum=-5.143;ClippingRankSum=1.246;DP=713;FS=0.728;MQ=59.89;MQ0=0;MQRankSum=-0.685;QD=26.98;ReadPosRankSum=2.658;SOR=0.603	GT:AD:DP:GQ:PL	0:347,0:347:99:0,14651,.	1:0,366:366:99:16764,0,.
chrVII	544851	chrVII:544851_C/T	C	T	53147.7	.	AC=1;AF=0.5;AN=2;BaseQRankSum=3.853;ClippingRankSum=0.981;DP=722;FS=0;MQ=59.91;MQ0=0;MQRankSum=-0.197;QD=29.24;ReadPosRankSum=3.187;SOR=0.669	GT:AD:DP:GQ:PL	0:352,0:352:99:0,15953,.	1:0,370:370:99:16871,0,.
chrVII	544864	chrVII:544864_C/A	C	A	45280.7	.	AC=1;AF=0.5;AN=2;BaseQRankSum=2.51;ClippingRankSum=-1.444;DP=747;FS=0.521;MQ=59.91;MQ0=0;MQRankSum=-0.761;QD=30.45;ReadPosRankSum=1.976;SOR=0.643	GT:AD:DP:GQ:PL	0:372,0:372:99:0,16886,.	1:0,375:375:99:15875,0,.
chrVII	544909	chrVII:544909_G/A	G	A	31873.3	.	AC=1;AF=0.5;AN=2;BaseQRankSum=-0.712;ClippingRankSum=-0.819;DP=733;FS=4.172;MQ=59.96;MQ0=0;MQRankSum=0.117;QD=30.7;ReadPosRankSum=-0.479;SOR=0.975	GT:AD:DP:GQ:PL	0:380,0:380:99:0,15797,.	1:0,353:353:99:14539,0,.
chrVII	544938	chrVII:544938_G/C	G	C	33788.3	.	AC=1;AF=0.5;AN=2;BaseQRankSum=-0.417;ClippingRankSum=-0.1;DP=745;FS=6.084;MQ=59.93;MQ0=0;MQRankSum=-0.157;QD=30.77;ReadPosRankSum=1.709;SOR=0.604	GT:AD:DP:GQ:PL	0:387,0:387:99:0,17489,.	1:0,358:358:99:14928,0,.
chrVII	544952	chrVII:544952_T/C	T	C	58118.7	.	AC=1;AF=0.5;AN=2;BaseQRankSum=-0.995;ClippingRankSum=-1.627;DP=734;FS=1.115;MQ=59.95;MQ0=0;MQRankSum=0.109;QD=29.54;ReadPosRankSum=-1.639;SOR=0.781	GT:AD:DP:GQ:PL	0:385,0:385:99:0,15886,.	1:0,349:349:99:15901,0,.
chrVII	545016	chrVII:545016_AT/A	AT	A	58581.2	.	AC=1;AF=0.5;AN=2;BaseQRankSum=-0.595;ClippingRankSum=0.999;DP=691;FS=8.492;MQ=59.88;MQ0=0;MQRankSum=-0.352;QD=29.51;ReadPosRankSum=3.25;SOR=1.38	GT:AD:DP:GQ:PL	0:354,0:354:99:0,11526,.	1:0,337:337:99:14976,0,.
chrVII	545033	chrVII:545033_G/A	G	A	45316.7	.	AC=1;AF=0.5;AN=2;BaseQRankSum=-0.567;ClippingRankSum=0.155;DP=719;FS=1.144;MQ=59.92;MQ0=0;MQRankSum=0.21;QD=31.45;ReadPosRankSum=-0.039;SOR=0.58	GT:AD:DP:GQ:PL	0:360,0:360:99:0,16292,.	1:0,359:359:99:15273,0,.
chrVII	545099	chrVII:545099_C/T	C	T	43507.7	.	AC=1;AF=0.5;AN=2;BaseQRankSum=-0.263;ClippingRankSum=0.661;DP=749;FS=8.388;MQ=59.9;MQ0=0;MQRankSum=0.13;QD=26.19;ReadPosRankSum=-0.373;SOR=1.235	GT:AD:DP:GQ:PL	0:380,0:380:99:0,15911,.	1:0,369:369:99:15655,0,.
chrVII	545156	chrVII:545156_A/C	A	C	54571.3	.	AC=1;AF=0.5;AN=2;BaseQRankSum=-0.262;ClippingRankSum=-1.248;DP=783;FS=9.918;MQ=59.91;MQ0=0;MQRankSum=-0.362;QD=32.49;ReadPosRankSum=-0.404;SOR=1.348	GT:AD:DP:GQ:PL	0:408,0:408:99:0,18607,.	1:0,375:375:99:16876,0,.
chrVII	545169	chrVII:545169_T/A	T	A	77243.3	.	AC=1;AF=0.5;AN=2;BaseQRankSum=-5.709;ClippingRankSum=3.459;DP=784;FS=7.124;MQ=59.93;MQ0=0;MQRankSum=-0.71;QD=26.58;ReadPosRankSum=4.547;SOR=1.336	GT:AD:DP:GQ:PL	0:409,0:409:99:0,17409,.	1:0,375:375:99:17670,0,.
chrVII	545175	chrVII:545175_G/C	G	C	54449.7	.	AC=1;AF=0.5;AN=2;BaseQRankSum=-0.234;ClippingRankSum=0.068;DP=784;FS=6.196;MQ=59.89;MQ0=0;MQRankSum=-1.582;QD=36.66;ReadPosRankSum=0.681;SOR=1.172	GT:AD:DP:GQ:PL	0:403,0:403:99:0,18930,.	1:0,381:381:99:17927,0,.
chrVII	545191	chrVII:545191_T/C	T	C	53829.7	.	AC=1;AF=0.5;AN=2;BaseQRankSum=-1.963;ClippingRankSum=0.812;DP=781;FS=6.047;MQ=59.88;MQ0=0;MQRankSum=0.357;QD=26.27;ReadPosRankSum=0.309;SOR=1.099	GT:AD:DP:GQ:PL	0:400,0:400:99:0,18297,.	1:0,381:381:99:17379,0,.
chrVII	545226	chrVII:545226_G/C	G	C	51811.7	.	AC=1;AF=0.5;AN=2;BaseQRankSum=3.941;ClippingRankSum=0.555;DP=758;FS=1.097;MQ=59.89;MQ0=0;MQRankSum=-0.47;QD=24.58;ReadPosRankSum=2.569;SOR=0.59	GT:AD:DP:GQ:PL	0:397,0:397:99:0,17427,.	1:0,361:361:99:16508,0,.
chrVII	545236	chrVII:545236_A/G	A	G	44754.7	.	AC=1;AF=0.5;AN=2;BaseQRankSum=0.019;ClippingRankSum=-0.225;DP=754;FS=4.051;MQ=59.88;MQ0=0;MQRankSum=-1.547;QD=31.31;ReadPosRankSum=0.542;SOR=0.568	GT:AD:DP:GQ:PL	0:395,0:395:99:0,18049,.	1:0,359:359:99:15510,0,.
chrVII	545277	chrVII:545277_A/ATTT	A	ATTT	46160.1	.	AC=1;AF=0.5;AN=2;BaseQRankSum=-8.814;ClippingRankSum=1.649;DP=629;FS=7.022;MQ=59.94;MQ0=0;MQRankSum=0.079;QD=22.39;ReadPosRankSum=-3.398;SOR=0.417	GT:AD:DP:GQ	0:349,0:349:99	1:0,277:280:99
chrVII	545279	chrVII:545279_A/T	A	T	49041.7	.	AC=1;AF=0.5;AN=2;BaseQRankSum=4.147;ClippingRankSum=-0.993;DP=685;FS=5.943;MQ=59.94;MQ0=0;MQRankSum=0.435;QD=26.77;ReadPosRankSum=-4.861;SOR=0.393	GT:AD:DP:GQ:PL	0:359,0:359:99:0,15844,.	1:0,326:326:99:14684,0,.
chrVII	545319	chrVII:545319_T/A	T	A	43176.7	.	AC=1;AF=0.5;AN=2;BaseQRankSum=0.892;ClippingRankSum=-0.647;DP=702;FS=0;MQ=59.94;MQ0=0;MQRankSum=1.148;QD=29.57;ReadPosRankSum=8.297;SOR=0.687	GT:AD:DP:GQ:PL	0:361,0:361:99:0,15339,.	1:1,340:341:99:14178,0,.
chrVII	545582	chrVII:545582_C/T	C	T	43306.7	.	AC=1;AF=0.5;AN=2;BaseQRankSum=-0.697;ClippingRankSum=-0.297;DP=717;FS=1.779;MQ=59.93;MQ0=0;MQRankSum=-1.866;QD=31.33;ReadPosRankSum=0.01;SOR=0.57	GT:AD:DP:GQ:PL	0:375,0:375:99:0,15920,.	1:0,342:342:99:14568,0,.
chrVII	545825	chrVII:545825_C/T	C	T	39559.7	.	AC=1;AF=0.5;AN=2;BaseQRankSum=-1.941;ClippingRankSum=1.087;DP=689;FS=0.521;MQ=59.93;MQ0=0;MQRankSum=2.475;QD=30.36;ReadPosRankSum=2.288;SOR=0.647	GT:AD:DP:GQ:PL	0:348,0:348:99:0,15775,.	1:0,341:341:99:14439,0,.
chrVII	545844	chrVII:545844_T/C	T	C	55627.3	.	AC=1;AF=0.5;AN=2;BaseQRankSum=-2.353;ClippingRankSum=0.605;DP=676;FS=1.125;MQ=59.92;MQ0=0;MQRankSum=0.266;QD=31.58;ReadPosRankSum=0.286;SOR=0.802	GT:AD:DP:GQ:PL	0:347,0:347:99:0,14465,.	1:0,329:329:99:15562,0,.
chrVII	545856	chrVII:545856_C/T	C	T	31146.9	.	AC=1;AF=0.5;AN=2;BaseQRankSum=4.988;ClippingRankSum=-0.846;DP=690;FS=0;MQ=59.91;MQ0=0;MQRankSum=-0.05;QD=28.58;ReadPosRankSum=2.289;SOR=0.697	GT:AD:DP:GQ:PL	0:348,0:348:99:0,15783,.	1:0,342:342:99:14443,0,.
chrVII	545882	chrVII:545882_T/C	T	C	13794.3	.	AC=1;AF=0.5;AN=2;BaseQRankSum=3.412;ClippingRankSum=0.081;DP=678;FS=0;MQ=59.89;MQ0=0;MQRankSum=-0.125;QD=32.71;ReadPosRankSum=-5.088;SOR=0.74	GT:AD:DP:GQ:PL	0:351,0:351:99:0,14846,.	1:0,327:327:99:13831,0,.
chrVII	545954	chrVII:545954_C/A	C	A	47370.7	.	AC=1;AF=0.5;AN=2;BaseQRankSum=-0.616;ClippingRankSum=0.73;DP=698;FS=0;MQ=59.94;MQ0=0;MQRankSum=0.011;QD=27.04;ReadPosRankSum=2.281;SOR=0.712	GT:AD:DP:GQ:PL	0:352,0:352:99:0,14968,.	1:0,346:346:99:14544,0,.
chrVII	546156	chrVII:546156_A/AT	A	AT	37164.7	.	AC=1;AF=0.5;AN=2;BaseQRankSum=-0.717;ClippingRankSum=-0.034;DP=625;FS=1.873;MQ=59.94;MQ0=0;MQRankSum=1.794;QD=32.12;ReadPosRankSum=1.04;SOR=0.868	GT:AD:DP:GQ:PL	0:328,0:328:99:0,10707,.	1:0,297:297:99:9837,0,.
chrVII	546200	chrVII:546200_C/CTT	C	CTT	40531.7	.	AC=1;AF=0.5;AN=2;BaseQRankSum=-1.813;ClippingRankSum=0.003;DP=659;FS=0;MQ=59.95;MQ0=0;MQRankSum=0.741;QD=35.39;ReadPosRankSum=-7.236;SOR=0.733	GT:AD:DP:GQ:PL	0:364,0:364:99:0,16267,.	1:0,295:295:99:13705,0,.
chrVII	546202	chrVII:546202_C/CCAAACAATCT	C	CCAAACAATCT	43909.7	.	AC=1;AF=0.5;AN=2;BaseQRankSum=0.47;ClippingRankSum=0.629;DP=679;FS=1.103;MQ=59.95;MQ0=0;MQRankSum=0.002;QD=27.25;ReadPosRankSum=-5.391;SOR=0.61	GT:AD:DP:GQ:PL	0:371,0:371:99:0,16268,.	1:0,308:308:99:14935,0,.
chrVII	546367	chrVII:546367_G/A	G	A	40436.7	.	AC=1;AF=0.5;AN=2;BaseQRankSum=0.265;ClippingRankSum=-0.494;DP=686;FS=2.474;MQ=59.91;MQ0=0;MQRankSum=0.397;QD=30.71;ReadPosRankSum=6.284;SOR=0.876	GT:AD:DP:GQ:PL	0:358,0:358:99:0,16157,.	1:0,328:328:99:13851,0,.
chrVII	546385	chrVII:546385_T/C	T	C	56458.7	.	AC=1;AF=0.5;AN=2;BaseQRankSum=0.17;ClippingRankSum=-0.066;DP=685;FS=2.458;MQ=59.91;MQ0=0;MQRankSum=-2.01;QD=28.65;ReadPosRankSum=1.302;SOR=0.868	GT:AD:DP:GQ:PL	0:354,0:354:99:0,16109,.	1:0,331:331:99:15639,0,.
chrVII	546392	chrVII:546392_G/A	G	A	86444.3	.	AC=1;AF=0.5;AN=2;BaseQRankSum=-8.527;ClippingRankSum=1.124;DP=691;FS=4.992;MQ=59.93;MQ0=0;MQRankSum=-0.507;QD=28.72;ReadPosRankSum=-0.459;SOR=1.073	GT:AD:DP:GQ:PL	0:355,0:355:99:0,14854,.	1:0,336:336:99:15840,0,.
chrVII	546398	chrVII:546398_TAAA/T	TAAA	T	49433.7	.	AC=1;AF=0.5;AN=2;BaseQRankSum=0.489;ClippingRankSum=-0.191;DP=695;FS=0;MQ=59.93;MQ0=0;MQRankSum=-1.113;QD=32.79;ReadPosRankSum=1.008;SOR=0.71	GT:AD:DP:GQ:PL	0:371,0:371:99:0,16973,.	1:0,324:324:99:14545,0,.
chrVII	546506	chrVII:546506_C/T	C	T	37274.9	.	AC=1;AF=0.5;AN=2;BaseQRankSum=1.941;ClippingRankSum=1.199;DP=720;FS=1.217;MQ=59.95;MQ0=0;MQRankSum=0.564;QD=31.14;ReadPosRankSum=-1.063;SOR=0.573	GT:AD:DP:GQ:PL	0:385,0:385:99:0,16169,.	1:0,335:335:99:14009,0,.
chrVII	546634	chrVII:546634_T/A	T	A	49172.2	.	AC=1;AF=0.5;AN=2;BaseQRankSum=7.226;ClippingRankSum=-1.272;DP=722;FS=1.742;MQ=59.9;MQ0=0;MQRankSum=-0.518;QD=26.13;ReadPosRankSum=3.881;SOR=0.822	GT:AD:DP:GQ:PL	0:386,0:386:99:0,15423,.	1:0,336:336:99:13784,0,.
chrVII	548923	chrVII:548923_T/C	T	C	45794.2	.	AC=1;AF=0.5;AN=2;BaseQRankSum=0.119;ClippingRankSum=1.133;DP=690;FS=1.783;MQ=59.94;MQ0=0;MQRankSum=-0.43;QD=30.29;ReadPosRankSum=0.516;SOR=0.566	GT:AD:DP:GQ:PL	0:352,1:353:99:0,14551,.	1:0,337:337:99:14006,0,.
chrVII	548953	chrVII:548953_A/G	A	G	43626.2	.	AC=1;AF=0.5;AN=2;BaseQRankSum=-1.323;ClippingRankSum=-1.01;DP=706;FS=1.094;MQ=59.95;MQ0=0;MQRankSum=-0.309;QD=29.24;ReadPosRankSum=-0.21;SOR=0.633	GT:AD:DP:GQ:PL	0:356,1:357:99:0,15089,.	1:0,349:349:99:14638,0,.
chrVII	549148	chrVII:549148_T/C	T	C	61283.3	.	AC=1;AF=0.5;AN=2;BaseQRankSum=-2.068;ClippingRankSum=0.329;DP=703;FS=2.354;MQ=59.92;MQ0=0;MQRankSum=-0.453;QD=33.91;ReadPosRankSum=1.401;SOR=1.009	GT:AD:DP:GQ:PL	0:365,0:365:99:0,14816,.	1:0,338:338:99:13571,0,.
chrVII	549283	chrVII:549283_C/T	C	T	42095.7	.	AC=1;AF=0.5;AN=2;BaseQRankSum=-1.569;ClippingRankSum=0.525;DP=678;FS=0;MQ=59.88;MQ0=0;MQRankSum=0.623;QD=31.18;ReadPosRankSum=-0.345;SOR=0.74	GT:AD:DP:GQ:PL	0:354,0:354:99:0,14635,.	1:0,324:324:99:13644,0,.
chrVII	549407	chrVII:549407_C/T	C	T	35128.9	.	AC=1;AF=0.5;AN=2;BaseQRankSum=6.026;ClippingRankSum=1.3;DP=735;FS=1.149;MQ=59.92;MQ0=0;MQRankSum=0.605;QD=29.01;ReadPosRankSum=1.58;SOR=0.58	GT:AD:DP:GQ:PL	0:383,0:383:99:0,16069,.	1:0,352:352:99:14879,0,.
chrVII	549493	chrVII:549493_T/C	T	C	47717.2	.	AC=1;AF=0.5;AN=2;BaseQRankSum=2.242;ClippingRankSum=-1.704;DP=720;FS=0;MQ=59.94;MQ0=0;MQRankSum=-0.683;QD=25.1;ReadPosRankSum=2.267;SOR=0.709	GT:AD:DP:GQ:PL	0:365,0:365:99:0,15227,.	1:1,354:355:99:14809,0,.
chrVII	549656	chrVII:549656_T/C	T	C	48003.2	.	AC=1;AF=0.5;AN=2;BaseQRankSum=0.544;ClippingRankSum=0.924;DP=702;FS=0.561;MQ=59.92;MQ0=0;MQRankSum=0.36;QD=31.25;ReadPosRankSum=3.324;SOR=0.739	GT:AD:DP:GQ:PL	0:365,0:365:99:0,15205,.	1:0,337:337:99:14284,0,.
chrVII	549847	chrVII:549847_C/T	C	T	32551.9	.	AC=1;AF=0.5;AN=2;BaseQRankSum=0.171;ClippingRankSum=-0.95;DP=680;FS=0.546;MQ=59.96;MQ0=0;MQRankSum=0.087;QD=31.28;ReadPosRankSum=-1.504;SOR=0.626	GT:AD:DP:GQ:PL	0:337,1:338:99:0,13873,.	1:1,341:342:99:14037,0,.
chrVII	550438	chrVII:550438_A/C	A	C	51675.8	.	AC=1;AF=0.5;AN=2;BaseQRankSum=-0.766;ClippingRankSum=1.286;DP=731;FS=0.578;MQ=59.92;MQ0=0;MQRankSum=1.957;QD=32.78;ReadPosRankSum=0.875;SOR=0.779	GT:AD:DP:GQ:PL	0:381,0:381:99:0,15523,.	1:0,350:350:99:14489,0,.
chrVII	551356	chrVII:551356_A/G	A	G	26131.9	.	AC=1;AF=0.5;AN=2;BaseQRankSum=7.188;ClippingRankSum=-1.886;DP=703;FS=0;MQ=59.91;MQ0=0;MQRankSum=-0.095;QD=33.68;ReadPosRankSum=4.538;SOR=0.692	GT:AD:DP:GQ:PL	0:372,0:372:99:0,15572,.	1:0,331:331:99:13968,0,.
chrVII	551439	chrVII:551439_A/G	A	G	66744.3	.	AC=1;AF=0.5;AN=2;BaseQRankSum=-6.542;ClippingRankSum=1.164;DP=689;FS=2.393;MQ=59.95;MQ0=0;MQRankSum=-0.251;QD=30.5;ReadPosRankSum=0.912;SOR=0.701	GT:AD:DP:GQ:PL	0:355,0:355:99:0,14968,.	1:0,334:334:99:14241,0,.
chrVII	551689	chrVII:551689_A/G	A	G	43270.7	.	AC=1;AF=0.5;AN=2;BaseQRankSum=-0.803;ClippingRankSum=1.349;DP=715;FS=1.101;MQ=59.92;MQ0=0;MQRankSum=1.722;QD=27.62;ReadPosRankSum=1.627;SOR=0.568	GT:AD:DP:GQ:PL	0:357,0:357:99:0,15031,.	1:0,358:358:99:15183,0,.
chrVII	552400	chrVII:552400_C/A	C	A	75137.8	.	AC=1;AF=0.5;AN=2;BaseQRankSum=-5.665;ClippingRankSum=0.856;DP=715;FS=6.443;MQ=59.95;MQ0=0;MQRankSum=0.649;QD=35.96;ReadPosRankSum=0.08;SOR=1.227	GT:AD:DP:GQ:PL	0:369,0:369:99:0,15341,.	1:0,346:346:99:14313,0,.
chrVII	553252	chrVII:553252_G/C	G	C	19225.9	.	AC=1;AF=0.5;AN=2;BaseQRankSum=-1.517;ClippingRankSum=-0.439;DP=514;FS=16.652;MQ=59.87;MQ0=0;MQRankSum=0.655;QD=31.11;ReadPosRankSum=9.267;SOR=1.86	GT:AD:DP:GQ:PL	0:320,0:320:99:0,12466,.	1:10,184:194:99:7102,0,.
chrVII	553492	chrVII:553492_T/C	T	C	28878.7	.	AC=1;AF=0.5;AN=2;BaseQRankSum=3.571;ClippingRankSum=-0.632;DP=707;FS=1.277;MQ=59.94;MQ0=0;MQRankSum=-1.018;QD=26.2;ReadPosRankSum=3.152;SOR=0.566	GT:AD:DP:GQ:PL	0:350,1:351:99:0,14297,.	1:0,356:356:99:14748,0,.
chrVII	553711	chrVII:553711_T/C	T	C	70423.9	.	AC=1;AF=0.5;AN=2;BaseQRankSum=-2.821;ClippingRankSum=1.704;DP=700;FS=0;MQ=59.92;MQ0=0;MQRankSum=-0.182;QD=24.32;ReadPosRankSum=1.109;SOR=0.748	GT:AD:DP:GQ:PL	0:363,0:363:99:0,14847,.	1:0,337:337:99:13839,0,.
chrVII	553796	chrVII:553796_C/T	C	T	25771.7	.	AC=1;AF=0.5;AN=2;BaseQRankSum=5.378;ClippingRankSum=1.808;DP=660;FS=0.569;MQ=59.93;MQ0=0;MQRankSum=-0.005;QD=25.79;ReadPosRankSum=2.947;SOR=0.626	GT:AD:DP:GQ:PL	0:337,0:337:99:0,15073,.	1:0,323:323:99:13412,0,.
chrVII	553821	chrVII:553821_C/A	C	A	70452.3	.	AC=1;AF=0.5;AN=2;BaseQRankSum=-1.004;ClippingRankSum=-0.573;DP=662;FS=0;MQ=59.93;MQ0=0;MQRankSum=0.085;QD=28.51;ReadPosRankSum=0.159;SOR=0.746	GT:AD:DP:GQ:PL	0:339,0:339:99:0,15470,.	1:0,323:323:99:15199,0,.
chrVII	553824	chrVII:553824_G/A	G	A	70209.3	.	AC=1;AF=0.5;AN=2;BaseQRankSum=-3.92;ClippingRankSum=-0.153;DP=659;FS=0;MQ=59.93;MQ0=0;MQRankSum=1.632;QD=31.58;ReadPosRankSum=0.587;SOR=0.68	GT:AD:DP:GQ:PL	0:333,0:333:99:0,15314,.	1:0,326:326:99:14774,0,.
chrVII	553878	chrVII:553878_C/T	C	T	44521.7	.	AC=1;AF=0.5;AN=2;BaseQRankSum=-2.791;ClippingRankSum=1.271;DP=695;FS=0.521;MQ=59.91;MQ0=0;MQRankSum=2.595;QD=27.81;ReadPosRankSum=0.343;SOR=0.63	GT:AD:DP:GQ:PL	0:357,0:357:99:0,14899,.	1:0,338:338:99:14053,0,.
chrVII	553967	chrVII:553967_A/G	A	G	78813.3	.	AC=1;AF=0.5;AN=2;BaseQRankSum=-5.208;ClippingRankSum=-2.052;DP=697;FS=0;MQ=59.92;MQ0=0;MQRankSum=0.778;QD=27.88;ReadPosRankSum=5.44;SOR=0.759	GT:AD:DP:GQ:PL	0:371,0:371:99:0,15406,.	1:0,326:326:99:13858,0,.
chrVII	554033	chrVII:554033_C/A	C	A	61953.5	.	AC=1;AF=0.5;AN=2;BaseQRankSum=-11.977;ClippingRankSum=-0.969;DP=675;FS=12.052;MQ=59.86;MQ0=0;MQRankSum=1.875;QD=25.56;ReadPosRankSum=1.656;SOR=1.575	GT:AD:DP:GQ:PL	0:361,0:361:99:0,15232,.	1:0,314:314:99:13123,0,.
chrVII	554608	chrVII:554608_T/C	T	C	30304.9	.	AC=1;AF=0.5;AN=2;BaseQRankSum=-2.125;ClippingRankSum=0.674;DP=727;FS=1.207;MQ=59.95;MQ0=0;MQRankSum=-0.238;QD=29.83;ReadPosRankSum=1.371;SOR=0.818	GT:AD:DP:GQ:PL	0:373,0:373:99:0,15602,.	1:0,354:354:99:14784,0,.
chrVII	554830	chrVII:554830_G/A	G	A	84033.5	.	AC=1;AF=0.5;AN=2;BaseQRankSum=-2.351;ClippingRankSum=-0.735;DP=740;FS=2.632;MQ=59.95;MQ0=0;MQRankSum=0.17;QD=26.18;ReadPosRankSum=4.516;SOR=1.061	GT:AD:DP:GQ:PL	0:375,0:375:99:0,16852,.	1:0,365:365:99:15320,0,.
chrVII	554853	chrVII:554853_T/C	T	C	102223	.	AC=1;AF=0.5;AN=2;BaseQRankSum=-7.112;ClippingRankSum=-0.209;DP=733;FS=0.793;MQ=59.92;MQ0=0;MQRankSum=1.748;QD=29.8;ReadPosRankSum=-2.131;SOR=0.832	GT:AD:DP:GQ:PL	0:377,0:377:99:0,15665,.	1:0,356:356:99:16018,0,.
chrVII	554980	chrVII:554980_G/A	G	A	25570.7	.	AC=1;AF=0.5;AN=2;BaseQRankSum=1.683;ClippingRankSum=0.254;DP=680;FS=0.598;MQ=59.97;MQ0=0;MQRankSum=-0.981;QD=29.76;ReadPosRankSum=6.812;SOR=0.612	GT:AD:DP:GQ:PL	0:351,0:351:99:0,14693,.	1:0,329:329:99:13862,0,.
chrVII	555047	chrVII:555047_C/T	C	T	46024.7	.	AC=1;AF=0.5;AN=2;BaseQRankSum=-0.771;ClippingRankSum=-0.165;DP=715;FS=4.124;MQ=59.96;MQ0=0;MQRankSum=-0.012;QD=33.64;ReadPosRankSum=2.87;SOR=0.451	GT:AD:DP:GQ:PL	0:352,0:352:99:0,16002,.	1:0,363:363:99:16498,0,.
chrVII	555048	chrVII:555048_C/T	C	T	46024.7	.	AC=1;AF=0.5;AN=2;BaseQRankSum=1.184;ClippingRankSum=1.072;DP=717;FS=3.282;MQ=59.97;MQ0=0;MQRankSum=0.215;QD=29.35;ReadPosRankSum=3.864;SOR=0.505	GT:AD:DP:GQ:PL	0:352,0:352:99:0,16002,.	1:0,365:365:99:16498,0,.
chrVII	555111	chrVII:555111_C/T	C	T	24008.7	.	AC=1;AF=0.5;AN=2;BaseQRankSum=5.457;ClippingRankSum=0.672;DP=728;FS=1.971;MQ=59.92;MQ0=0;MQRankSum=0.555;QD=28.03;ReadPosRankSum=5.16;SOR=0.537	GT:AD:DP:GQ:PL	0:353,0:353:99:0,14522,.	1:0,375:375:99:15797,0,.
chrVII	555234	chrVII:555234_A/C	A	C	23925.9	.	AC=1;AF=0.5;AN=2;BaseQRankSum=0.865;ClippingRankSum=0.083;DP=667;FS=3.67;MQ=59.9;MQ0=0;MQRankSum=-0.136;QD=30.79;ReadPosRankSum=1.181;SOR=0.481	GT:AD:DP:GQ:PL	0:352,0:352:99:0,14438,.	1:0,315:315:99:12992,0,.
chrVII	555358	chrVII:555358_A/AT	A	AT	15239.7	.	AC=1;AF=0.5;AN=2;BaseQRankSum=3.673;ClippingRankSum=-0.082;DP=660;FS=0;MQ=59.9;MQ0=0;MQRankSum=0.534;QD=31.42;ReadPosRankSum=4.482;SOR=0.695	GT:AD:DP:GQ:PL	0:323,0:323:99:0,11403,.	1:5,332:337:99:11078,0,.
chrVII	555526	chrVII:555526_G/A	G	A	36070.7	.	AC=1;AF=0.5;AN=2;BaseQRankSum=1.644;ClippingRankSum=-1.22;DP=687;FS=6.021;MQ=59.87;MQ0=0;MQRankSum=-1.57;QD=29.88;ReadPosRankSum=3.824;SOR=0.412	GT:AD:DP:GQ:PL	0:355,1:356:99:0,14589,.	1:0,331:331:99:14875,0,.
chrVII	555542	chrVII:555542_A/G	A	G	20705.7	.	AC=1;AF=0.5;AN=2;BaseQRankSum=3.541;ClippingRankSum=0.134;DP=694;FS=4.899;MQ=59.86;MQ0=0;MQRankSum=-1.136;QD=30.05;ReadPosRankSum=0.461;SOR=0.43	GT:AD:DP:GQ:PL	0:364,0:364:99:0,16342,.	1:0,330:330:99:13979,0,.
chrVII	556096	chrVII:556096_A/G	A	G	67217.5	.	AC=1;AF=0.5;AN=2;BaseQRankSum=-6.842;ClippingRankSum=1.245;DP=716;FS=3.086;MQ=59.94;MQ0=0;MQRankSum=-1.644;QD=28.89;ReadPosRankSum=1.451;SOR=0.781	GT:AD:DP:GQ:PL	0:384,1:385:99:0,16305,.	1:0,331:331:99:14084,0,.
chrVII	557243	chrVII:557243_T/C	T	C	73602.9	.	AC=1;AF=0.5;AN=2;BaseQRankSum=-5.439;ClippingRankSum=0.894;DP=748;FS=1.953;MQ=59.95;MQ0=0;MQRankSum=0.923;QD=28.11;ReadPosRankSum=0.405;SOR=0.864	GT:AD:DP:GQ:PL	0:394,0:394:99:0,16862,.	1:0,354:354:99:15054,0,.
chrVII	557597	chrVII:557597_C/T	C	T	44018.7	.	AC=1;AF=0.5;AN=2;BaseQRankSum=2.023;ClippingRankSum=0.161;DP=724;FS=3.199;MQ=59.93;MQ0=0;MQRankSum=1.146;QD=27.65;ReadPosRankSum=2.742;SOR=0.927	GT:AD:DP:GQ:PL	0:387,0:387:99:0,16210,.	1:0,337:337:99:14258,0,.
chrVII	557761	chrVII:557761_GA/G	GA	G	31223.7	.	AC=1;AF=0.5;AN=2;BaseQRankSum=-2.42;ClippingRankSum=-0.625;DP=638;FS=5.045;MQ=59.89;MQ0=0;MQRankSum=-0.14;QD=33.32;ReadPosRankSum=1.441;SOR=0.436	GT:AD:DP:GQ:PL	0:316,0:316:99:0,11174,.	1:0,322:322:99:11454,0,.
chrVII	558497	chrVII:558497_G/A	G	A	33222.9	.	AC=1;AF=0.5;AN=2;BaseQRankSum=1.742;ClippingRankSum=-1.87;DP=739;FS=2.591;MQ=59.93;MQ0=0;MQRankSum=-0.074;QD=29.85;ReadPosRankSum=1.718;SOR=0.495	GT:AD:DP:GQ:PL	0:379,0:379:99:0,15877,.	1:0,360:360:99:15087,0,.
chrVII	558800	chrVII:558800_G/T	G	T	46661.7	.	AC=1;AF=0.5;AN=2;BaseQRankSum=-5.017;ClippingRankSum=0.6;DP=689;FS=0.539;MQ=59.91;MQ0=0;MQRankSum=-0.814;QD=32.75;ReadPosRankSum=-1.398;SOR=0.643	GT:AD:DP:GQ:PL	0:354,0:354:99:0,16196,.	1:0,335:335:99:14165,0,.
chrVII	558809	chrVII:558809_T/C	T	C	68413.7	.	AC=1;AF=0.5;AN=2;BaseQRankSum=-1.73;ClippingRankSum=1.283;DP=691;FS=3.688;MQ=59.89;MQ0=0;MQRankSum=-0.041;QD=33.95;ReadPosRankSum=0.826;SOR=0.997	GT:AD:DP:GQ:PL	0:356,0:356:99:0,15070,.	1:0,335:335:99:15092,0,.
chrVII	558857	chrVII:558857_G/A	G	A	14229.3	.	AC=1;AF=0.5;AN=2;BaseQRankSum=3.11;ClippingRankSum=-1.298;DP=694;FS=0.68;MQ=59.88;MQ0=0;MQRankSum=-0.886;QD=28.03;ReadPosRankSum=-1.091;SOR=0.783	GT:AD:DP:GQ:PL	0:346,0:346:99:0,13701,.	1:0,348:348:99:14266,0,.
chrVII	558946	chrVII:558946_G/A	G	A	65548.7	.	AC=1;AF=0.5;AN=2;BaseQRankSum=1.927;ClippingRankSum=-0.485;DP=681;FS=1.215;MQ=59.85;MQ0=0;MQRankSum=-0.517;QD=28.76;ReadPosRankSum=-0.309;SOR=0.792	GT:AD:DP:GQ:PL	0:335,0:335:99:0,15125,.	1:0,346:346:99:15698,0,.
chrVII	558969	chrVII:558969_G/A	G	A	64895.7	.	AC=1;AF=0.5;AN=2;BaseQRankSum=0.09;ClippingRankSum=0.051;DP=661;FS=0.577;MQ=59.88;MQ0=0;MQRankSum=1.929;QD=31.03;ReadPosRankSum=1.869;SOR=0.605	GT:AD:DP:GQ:PL	0:322,0:322:99:0,14592,.	1:0,339:339:99:15420,0,.
chrVII	559340	chrVII:559340_A/G	A	G	48097.2	.	AC=1;AF=0.5;AN=2;BaseQRankSum=1.754;ClippingRankSum=0.478;DP=688;FS=1.094;MQ=59.93;MQ0=0;MQRankSum=1.532;QD=36.25;ReadPosRankSum=1.808;SOR=0.791	GT:AD:DP:GQ:PL	0:348,0:348:99:0,14379,.	1:0,340:340:99:14447,0,.
chrVII	559414	chrVII:559414_CT/C	CT	C	48641.9	.	AC=1;AF=0.5;AN=2;BaseQRankSum=2.336;ClippingRankSum=0.556;DP=666;FS=3.459;MQ=59.86;MQ0=0;MQRankSum=-0.485;QD=32.91;ReadPosRankSum=3.691;SOR=0.972	GT:AD:DP:GQ:PL	0:341,0:341:99:0,12010,.	1:0,325:325:99:11191,0,.
chrVII	559498	chrVII:559498_G/A	G	A	55080.7	.	AC=1;AF=0.5;AN=2;BaseQRankSum=-1.643;ClippingRankSum=-1.225;DP=686;FS=0.546;MQ=59.95;MQ0=0;MQRankSum=0.137;QD=28.29;ReadPosRankSum=0.804;SOR=0.628	GT:AD:DP:GQ:PL	0:350,0:350:99:0,14824,.	1:1,335:336:99:14104,0,.
chrVII	560083	chrVII:560083_G/A	G	A	50458.7	.	AC=1;AF=0.5;AN=2;BaseQRankSum=-7.016;ClippingRankSum=0.476;DP=736;FS=4.087;MQ=59.88;MQ0=0;MQRankSum=-0.71;QD=32.35;ReadPosRankSum=0.166;SOR=0.851	GT:AD:DP:GQ:PL	0:387,0:387:99:0,16033,.	1:0,349:349:99:14171,0,.
chrVII	560314	chrVII:560314_A/C	A	C	48084.2	.	AC=1;AF=0.5;AN=2;BaseQRankSum=-0.85;ClippingRankSum=-1.133;DP=715;FS=0;MQ=59.98;MQ0=0;MQRankSum=0.289;QD=29.31;ReadPosRankSum=2.729;SOR=0.685	GT:AD:DP:GQ:PL	0:374,0:374:99:0,15340,.	1:1,340:341:99:13968,0,.
chrVII	560350	chrVII:560350_C/T	C	T	47274.7	.	AC=1;AF=0.5;AN=2;BaseQRankSum=0.484;ClippingRankSum=-1.18;DP=657;FS=2.449;MQ=59.96;MQ0=0;MQRankSum=-0.348;QD=25.68;ReadPosRankSum=2.467;SOR=0.509	GT:AD:DP:GQ:PL	0:348,0:348:99:0,15675,.	1:0,309:309:99:13872,0,.
chrVII	560364	chrVII:560364_C/T	C	T	54135.7	.	AC=1;AF=0.5;AN=2;BaseQRankSum=2.713;ClippingRankSum=-1.008;DP=648;FS=4.968;MQ=59.96;MQ0=0;MQRankSum=0.273;QD=27.48;ReadPosRankSum=2.981;SOR=0.472	GT:AD:DP:GQ:PL	0:346,0:346:99:0,15565,.	1:0,302:302:99:13589,0,.
chrVII	560412	chrVII:560412_CA/C	CA	C	33578.2	.	AC=1;AF=0.5;AN=2;BaseQRankSum=-4.444;ClippingRankSum=0.06;DP=623;FS=19.112;MQ=59.94;MQ0=0;MQRankSum=0.146;QD=33.58;ReadPosRankSum=-0.976;SOR=1.783	GT:AD:DP:GQ:PL	0:362,0:362:99:0,12898,.	1:0,261:261:99:9281,0,.
chrVII	560467	chrVII:560467_A/AAG	A	AAG	37485.2	.	AC=1;AF=0.5;AN=2;BaseQRankSum=3.081;ClippingRankSum=-0.761;DP=648;FS=3.437;MQ=59.96;MQ0=0;MQRankSum=0.374;QD=35.06;ReadPosRankSum=0.942;SOR=0.982	GT:AD:DP:GQ:PL	0:352,0:352:99:0,15556,.	1:0,296:296:99:13222,0,.
chrVII	560495	chrVII:560495_C/T	C	T	59204.5	.	AC=1;AF=0.5;AN=2;BaseQRankSum=-0.674;ClippingRankSum=-1.297;DP=689;FS=6.206;MQ=59.94;MQ0=0;MQRankSum=-1.711;QD=28.54;ReadPosRankSum=4.819;SOR=1.163	GT:AD:DP:GQ:PL	0:368,0:368:99:0,15406,.	1:0,321:321:99:13537,0,.
chrVII	560557	chrVII:560557_A/G	A	G	46610.2	.	AC=1;AF=0.5;AN=2;BaseQRankSum=-1.412;ClippingRankSum=-0.113;DP=700;FS=1.119;MQ=59.92;MQ0=0;MQRankSum=0.277;QD=33.16;ReadPosRankSum=2.544;SOR=0.606	GT:AD:DP:GQ:PL	0:357,0:357:99:0,14797,.	1:0,343:343:99:14556,0,.
chrVII	561434	chrVII:561434_A/C	A	C	36844.7	.	AC=1;AF=0.5;AN=2;BaseQRankSum=-2.226;ClippingRankSum=-1.044;DP=725;FS=1.1;MQ=59.94;MQ0=0;MQRankSum=-0.89;QD=37.87;ReadPosRankSum=3.597;SOR=0.686	GT:AD:DP:GQ:PL	0:381,0:381:99:0,16119,.	1:0,344:344:99:14557,0,.
chrVII	561585	chrVII:561585_A/C	A	C	53816.3	.	AC=1;AF=0.5;AN=2;BaseQRankSum=-4.446;ClippingRankSum=0.307;DP=572;FS=5.561;MQ=59.89;MQ0=0;MQRankSum=-0.589;QD=29.14;ReadPosRankSum=1.077;SOR=1.222	GT:AD:DP:GQ:PL	0:368,0:368:99:0,15673,.	1:1,203:204:99:8597,0,.
chrVII	561645	chrVII:561645_G/A	G	A	31932.3	.	AC=1;AF=0.5;AN=2;BaseQRankSum=-3.151;ClippingRankSum=-0.099;DP=583;FS=16.472;MQ=57.64;MQ0=0;MQRankSum=-0.811;QD=29.14;ReadPosRankSum=0.365;SOR=0.802	GT:AD:DP:GQ:PL	0:378,1:379:99:0,17122,.	1:0,204:204:99:9148,0,.
chrVII	561653	chrVII:561653_C/CA	C	CA	32204.2	.	AC=1;AF=0.5;AN=2;BaseQRankSum=-7.128;ClippingRankSum=0.884;DP=584;FS=17.884;MQ=56.74;MQ0=0;MQRankSum=-0.221;QD=29.71;ReadPosRankSum=-0.343;SOR=0.988	GT:AD:DP:GQ:PL	0:382,1:383:99:0,17128,.	1:0,201:201:99:9087,0,.
chrVII	561745	chrVII:561745_A/C	A	C	24510.3	.	AC=1;AF=0.5;AN=2;BaseQRankSum=-2.466;ClippingRankSum=-1.358;DP=399;FS=47.631;MQ=53.12;MQ0=0;MQRankSum=-10.752;QD=33.26;ReadPosRankSum=-5.945;SOR=2.475	GT:AD:DP:GQ:PL	0:357,0:357:99:0,16337,.	1:0,42:42:99:1878,0,.
chrVII	561747	chrVII:561747_G/T	G	T	24792.3	.	AC=1;AF=0.5;AN=2;BaseQRankSum=-2.093;ClippingRankSum=1.01;DP=394;FS=49.522;MQ=53.45;MQ0=0;MQRankSum=-13.3;QD=34.1;ReadPosRankSum=-6.323;SOR=2.393	GT:AD:DP:GQ:PL	0:356,0:356:99:0,16337,.	1:0,38:38:99:1878,0,.
chrVII	561756	chrVII:561756_G/A	G	A	11497.3	.	AC=1;AF=0.5;AN=2;BaseQRankSum=-7.033;ClippingRankSum=0.897;DP=370;FS=3.334;MQ=56.02;MQ0=0;MQRankSum=-4.028;QD=22.54;ReadPosRankSum=-4.919;SOR=0.981	GT:AD:DP:GQ:PL	0:346,0:346:99:0,16425,.	1:0,24:24:99:931,0,.
chrVII	561780	chrVII:561780_A/G	A	G	13281.5	.	AC=1;AF=0.5;AN=2;BaseQRankSum=-2.891;ClippingRankSum=-0.436;DP=362;FS=1.097;MQ=59.34;MQ0=0;MQRankSum=0.936;QD=23.38;ReadPosRankSum=3.262;SOR=0.733	GT:AD:DP:GQ:PL	0:355,1:356:99:0,14866,.	1:0,6:6:99:270,0,.
chrVII	561783	chrVII:561783_C/G	C	G	1827.31	.	AC=1;AF=0.5;AN=2;BaseQRankSum=-3.489;ClippingRankSum=4.735;DP=363;FS=3.636;MQ=59.37;MQ0=0;MQRankSum=-0.292;QD=7.34;ReadPosRankSum=-1.301;SOR=1.029	GT:AD:DP:GQ:PL	0:357,0:357:99:0,16331,.	1:0,6:6:99:263,0,.
chrVII	567760	chrVII:567760_A/AAAGTTAAACT	A	AAAGTTAAACT	401.17	.	AC=1;AF=0.5;AN=2;BaseQRankSum=-0.351;ClippingRankSum=-0.592;DP=344;FS=0;MQ=58.57;MQ0=0;MQRankSum=-0.741;QD=2.69;ReadPosRankSum=-1.145;SOR=0.637	GT:AD:DP:GQ:PL	0:344,0:344:99:0,15393,.	1:0,0:0:99:130,0,.
chrVII	568033	chrVII:568033_C/T	C	T	14371.3	.	AC=1;AF=0.5;AN=2;BaseQRankSum=1.715;ClippingRankSum=-2.115;DP=710;FS=5.254;MQ=59.94;MQ0=0;MQRankSum=-0.003;QD=28.05;ReadPosRankSum=-7.292;SOR=0.384	GT:AD:DP:GQ:PL	0:372,1:373:99:0,15772,.	1:0,337:337:99:14408,0,.
chrVII	568130	chrVII:568130_G/C	G	C	88614.3	.	AC=1;AF=0.5;AN=2;BaseQRankSum=-1.361;ClippingRankSum=-0.802;DP=706;FS=4.983;MQ=59.94;MQ0=0;MQRankSum=0.144;QD=30.73;ReadPosRankSum=2.847;SOR=0.999	GT:AD:DP:GQ:PL	0:373,0:373:99:0,15586,.	1:0,333:333:99:15045,0,.
chrVII	568138	chrVII:568138_G/A	G	A	55116.7	.	AC=1;AF=0.5;AN=2;BaseQRankSum=3.849;ClippingRankSum=-0.339;DP=704;FS=4.045;MQ=59.94;MQ0=0;MQRankSum=1.045;QD=27.97;ReadPosRankSum=1.687;SOR=0.98	GT:AD:DP:GQ:PL	0:373,0:373:99:0,17515,.	1:0,331:331:99:15236,0,.
chrVII	568139	chrVII:568139_G/A	G	A	55727.7	.	AC=1;AF=0.5;AN=2;BaseQRankSum=3.114;ClippingRankSum=-0.433;DP=707;FS=4.102;MQ=59.94;MQ0=0;MQRankSum=-0.537;QD=29.42;ReadPosRankSum=1.567;SOR=0.991	GT:AD:DP:GQ:PL	0:375,0:375:99:0,17511,.	1:0,332:332:99:15461,0,.
chrVII	568141	chrVII:568141_G/A	G	A	25305.1	.	AC=1;AF=0.5;AN=2;BaseQRankSum=5.085;ClippingRankSum=0.608;DP=708;FS=0;MQ=59.94;MQ0=0;MQRankSum=-0.037;QD=33.33;ReadPosRankSum=-0.314;SOR=0.794	GT:AD:DP:GQ	0:375,0:375:99	1:0,333:333:99
chrVII	568150	chrVII:568150_A/G	A	G	56146.7	.	AC=1;AF=0.5;AN=2;BaseQRankSum=3.797;ClippingRankSum=0.065;DP=717;FS=0.532;MQ=59.94;MQ0=0;MQRankSum=-0.52;QD=31.65;ReadPosRankSum=3.523;SOR=0.769	GT:AD:DP:GQ:PL	0:380,0:380:99:0,17301,.	1:0,337:337:99:15340,0,.
chrVII	568237	chrVII:568237_A/G	A	G	51466.2	.	AC=1;AF=0.5;AN=2;BaseQRankSum=-2.311;ClippingRankSum=0.431;DP=754;FS=0.521;MQ=59.94;MQ0=0;MQRankSum=0.721;QD=34.38;ReadPosRankSum=2.997;SOR=0.767	GT:AD:DP:GQ:PL	0:394,1:395:99:0,16669,.	1:0,359:359:99:15164,0,.
chrVII	568267	chrVII:568267_T/G	T	G	16394.3	.	AC=1;AF=0.5;AN=2;BaseQRankSum=5.892;ClippingRankSum=-1.384;DP=753;FS=1.608;MQ=59.95;MQ0=0;MQRankSum=0.821;QD=32.19;ReadPosRankSum=-1.472;SOR=0.678	GT:AD:DP:GQ:PL	0:391,0:391:99:0,18900,.	1:0,362:362:99:16431,0,.
chrVII	568279	chrVII:568279_G/A	G	A	16484.3	.	AC=1;AF=0.5;AN=2;BaseQRankSum=2.074;ClippingRankSum=-1.339;DP=764;FS=1.568;MQ=59.91;MQ0=0;MQRankSum=0.019;QD=32.23;ReadPosRankSum=-3.621;SOR=0.582	GT:AD:DP:GQ:PL	0:399,0:399:99:0,19182,.	1:0,365:365:99:16521,0,.
chrVII	568306	chrVII:568306_A/G	A	G	39439.7	.	AC=1;AF=0.5;AN=2;BaseQRankSum=-2.535;ClippingRankSum=3.094;DP=765;FS=0;MQ=59.94;MQ0=0;MQRankSum=-0.216;QD=31.17;ReadPosRankSum=-1.901;SOR=0.679	GT:AD:DP:GQ:PL	0:393,0:393:99:0,18766,.	1:0,372:372:99:15511,0,.
chrVII	568323	chrVII:568323_A/G	A	G	74590.8	.	AC=1;AF=0.5;AN=2;BaseQRankSum=-6.933;ClippingRankSum=-0.423;DP=764;FS=4.251;MQ=59.94;MQ0=0;MQRankSum=-0.597;QD=29.61;ReadPosRankSum=-2.814;SOR=1.072	GT:AD:DP:GQ:PL	0:400,0:400:99:0,16784,.	1:0,364:364:99:16388,0,.
chrVII	568421	chrVII:568421_G/T	G	T	91851.3	.	AC=1;AF=0.5;AN=2;BaseQRankSum=-4.293;ClippingRankSum=-0.484;DP=713;FS=10.741;MQ=59.9;MQ0=0;MQRankSum=0.846;QD=31.06;ReadPosRankSum=-4.52;SOR=1.715	GT:AD:DP:GQ:PL	0:374,0:374:99:0,15832,.	1:0,339:339:99:15126,0,.
chrVII	568463	chrVII:568463_T/A	T	A	44624.2	.	AC=1;AF=0.5;AN=2;BaseQRankSum=-0.999;ClippingRankSum=0.988;DP=706;FS=1.745;MQ=59.94;MQ0=0;MQRankSum=-1.264;QD=30.29;ReadPosRankSum=1.283;SOR=0.564	GT:AD:DP:GQ:PL	0:371,0:371:99:0,24288,.	1:0,335:335:99:13918,0,.
chrVII	568505	chrVII:568505_G/C	G	C	49650.2	.	AC=1;AF=0.5;AN=2;BaseQRankSum=1.064;ClippingRankSum=-1.214;DP=727;FS=0;MQ=59.94;MQ0=0;MQRankSum=0.331;QD=36.06;ReadPosRankSum=2.929;SOR=0.688	GT:AD:DP:GQ:PL	0:379,0:379:99:0,19242,.	1:0,348:348:99:15737,0,.
chrVII	568510	chrVII:568510_T/C	T	C	84335.8	.	AC=1;AF=0.5;AN=2;BaseQRankSum=-3.64;ClippingRankSum=0.603;DP=726;FS=0;MQ=59.94;MQ0=0;MQRankSum=-0.241;QD=34.88;ReadPosRankSum=-0.588;SOR=0.694	GT:AD:DP:GQ:PL	0:381,0:381:99:0,16778,.	1:0,345:345:99:16324,0,.
chrVII	568520	chrVII:568520_TTTA/T	TTTA	T	14261.2	.	AC=1;AF=0.5;AN=2;BaseQRankSum=8.783;ClippingRankSum=1.258;DP=713;FS=0.805;MQ=59.94;MQ0=0;MQRankSum=-0.015;QD=31.28;ReadPosRankSum=1.842;SOR=0.839	GT:AD:DP:GQ:PL	0:390,0:390:99:0,17938,.	1:0,323:323:99:14307,0,.
chrVII	568556	chrVII:568556_GT/G	GT	G	35762.2	.	AC=1;AF=0.5;AN=2;BaseQRankSum=-4.641;ClippingRankSum=0.603;DP=700;FS=1.092;MQ=59.9;MQ0=0;MQRankSum=-1.183;QD=34.32;ReadPosRankSum=-2.84;SOR=0.612	GT:AD:DP:GQ:PL	0:363,0:363:99:0,12939,.	1:0,337:337:99:12017,0,.
chrVII	568593	chrVII:568593_T/C	T	C	41528.2	.	AC=1;AF=0.5;AN=2;BaseQRankSum=4.324;ClippingRankSum=-1.527;DP=709;FS=1.722;MQ=59.94;MQ0=0;MQRankSum=-0.771;QD=28.27;ReadPosRankSum=1.912;SOR=0.578	GT:AD:DP:GQ:PL	0:362,0:362:99:0,16256,.	1:0,347:347:99:15663,0,.
chrVII	568617	chrVII:568617_G/A	G	A	43298.2	.	AC=1;AF=0.5;AN=2;BaseQRankSum=-1.36;ClippingRankSum=0.282;DP=691;FS=0;MQ=59.95;MQ0=0;MQRankSum=-0.614;QD=32.07;ReadPosRankSum=-0.411;SOR=0.693	GT:AD:DP:GQ:PL	0:347,0:347:99:0,15638,.	1:0,344:344:99:15655,0,.
chrVII	568646	chrVII:568646_G/C	G	C	27677.9	.	AC=1;AF=0.5;AN=2;BaseQRankSum=-0.494;ClippingRankSum=-1.113;DP=680;FS=1.196;MQ=59.95;MQ0=0;MQRankSum=-0.177;QD=28.91;ReadPosRankSum=3.004;SOR=0.559	GT:AD:DP:GQ:PL	0:348,0:348:99:0,15686,.	1:0,332:332:99:13722,0,.
chrVII	568662	chrVII:568662_G/A	G	A	47349.2	.	AC=1;AF=0.5;AN=2;BaseQRankSum=2.21;ClippingRankSum=-1.199;DP=692;FS=0;MQ=59.9;MQ0=0;MQRankSum=0.097;QD=31.34;ReadPosRankSum=2.398;SOR=0.678	GT:AD:DP:GQ:PL	0:352,0:352:99:0,16632,.	1:0,340:340:99:15698,0,.
chrVII	568669	chrVII:568669_A/T	A	T	46540.2	.	AC=1;AF=0.5;AN=2;BaseQRankSum=2.077;ClippingRankSum=0.446;DP=691;FS=0.523;MQ=59.89;MQ0=0;MQRankSum=0.32;QD=31.2;ReadPosRankSum=2.073;SOR=0.643	GT:AD:DP:GQ:PL	0:348,0:348:99:0,16309,.	1:0,343:343:99:16047,0,.
chrVII	568674	chrVII:568674_G/C	G	C	44891.2	.	AC=1;AF=0.5;AN=2;BaseQRankSum=1.06;ClippingRankSum=-0.832;DP=678;FS=0;MQ=59.88;MQ0=0;MQRankSum=-0.211;QD=27.9;ReadPosRankSum=0.913;SOR=0.683	GT:AD:DP:GQ:PL	0:342,0:342:99:0,15599,.	1:0,336:336:99:15549,0,.
chrVII	568816	chrVII:568816_T/C	T	C	166.53	.	AC=1;AF=0.5;AN=2;BaseQRankSum=0.282;ClippingRankSum=0.906;DP=208;FS=53.805;MQ=43;MQ0=0;MQRankSum=-3.931;QD=27.76;ReadPosRankSum=-2.364;SOR=3.892	GT:AD:DP:GQ:PL	0:202,0:202:99:0,8393,.	1:0,6:6:99:196,0,.
chrVII	574931	chrVII:574931_G/A	G	A	47404.2	.	AC=1;AF=0.5;AN=2;BaseQRankSum=-2.532;ClippingRankSum=-0.19;DP=734;FS=0;MQ=59.91;MQ0=0;MQRankSum=0.21;QD=31.7;ReadPosRankSum=2.236;SOR=0.67	GT:AD:DP:GQ:PL	0:384,0:384:99:0,16217,.	1:0,350:350:99:14614,0,.
chrVII	575122	chrVII:575122_A/G	A	G	72552.3	.	AC=1;AF=0.5;AN=2;BaseQRankSum=-6.628;ClippingRankSum=1.007;DP=724;FS=11.805;MQ=59.92;MQ0=0;MQRankSum=2.52;QD=25.27;ReadPosRankSum=1.46;SOR=1.729	GT:AD:DP:GQ:PL	0:372,0:372:99:0,15675,.	1:0,352:352:99:14991,0,.
chrVII	575955	chrVII:575955_C/T	C	T	77279.3	.	AC=1;AF=0.5;AN=2;BaseQRankSum=-5.62;ClippingRankSum=0.194;DP=729;FS=6.433;MQ=59.93;MQ0=0;MQRankSum=-0.985;QD=35.33;ReadPosRankSum=2.25;SOR=1.309	GT:AD:DP:GQ:PL	0:379,0:379:99:0,15654,.	1:0,350:350:99:14404,0,.
chrVII	576468	chrVII:576468_C/T	C	T	13234.3	.	AC=1;AF=0.5;AN=2;BaseQRankSum=-0.724;ClippingRankSum=-0.366;DP=685;FS=13.088;MQ=59.97;MQ0=0;MQRankSum=1.375;QD=28.16;ReadPosRankSum=-3.375;SOR=0.575	GT:AD:DP:GQ:PL	0:363,0:363:99:0,15275,.	1:0,322:322:99:13271,0,.
chrVII	577840	chrVII:577840_A/T	A	T	16995.5	.	AC=1;AF=0.5;AN=2;BaseQRankSum=6.27;ClippingRankSum=-0.58;DP=740;FS=3.248;MQ=59.88;MQ0=0;MQRankSum=-0.519;QD=31.17;ReadPosRankSum=-2.906;SOR=0.872	GT:AD:DP:GQ:PL	0:382,0:382:99:0,15632,.	1:1,357:358:99:14676,0,.
chrVII	578213	chrVII:578213_G/T	G	T	13855.3	.	AC=1;AF=0.5;AN=2;BaseQRankSum=4.481;ClippingRankSum=-1.257;DP=697;FS=1.537;MQ=59.96;MQ0=0;MQRankSum=-0.354;QD=31.65;ReadPosRankSum=1.042;SOR=0.554	GT:AD:DP:GQ:PL	0:360,0:360:99:0,14877,.	1:1,336:337:99:13892,0,.
chrVII	579120	chrVII:579120_T/C	T	C	81516.5	.	AC=1;AF=0.5;AN=2;BaseQRankSum=-5.228;ClippingRankSum=1.031;DP=755;FS=0;MQ=59.91;MQ0=0;MQRankSum=-0.031;QD=30.46;ReadPosRankSum=3.067;SOR=0.641	GT:AD:DP:GQ:PL	0:371,1:372:99:0,15649,.	1:0,383:383:99:16200,0,.
chrVII	579227	chrVII:579227_G/A	G	A	83729	.	AC=1;AF=0.5;AN=2;BaseQRankSum=-6.264;ClippingRankSum=-0.647;DP=718;FS=0;MQ=59.94;MQ0=0;MQRankSum=0.795;QD=30.8;ReadPosRankSum=-1.596;SOR=0.688	GT:AD:DP:GQ	0:379,0:379:99	1:0,339:339:99
chrVII	580178	chrVII:580178_G/T	G	T	64374.5	.	AC=1;AF=0.5;AN=2;BaseQRankSum=-7.29;ClippingRankSum=0.091;DP=664;FS=3.173;MQ=59.93;MQ0=0;MQRankSum=2.006;QD=28.8;ReadPosRankSum=2.541;SOR=0.647	GT:AD:DP:GQ:PL	0:346,0:346:99:0,14596,.	1:0,318:318:99:13238,0,.
chrVII	582530	chrVII:582530_TAA/TAAA	TAA	TAAA	5783.28	.	AC=1;AF=0.5;AN=2;BaseQRankSum=2.835;ClippingRankSum=1.155;DP=226;FS=5.71;MQ=59.63;MQ0=0;MQRankSum=-0.109;QD=8.07;ReadPosRankSum=0.228;SOR=1.07	GT:AD:DP:GQ	0:60,15:114:99	1:30,60:112:99
chrVII	582800	chrVII:582800_C/T	C	T	56015.5	.	AC=1;AF=0.5;AN=2;BaseQRankSum=-8.366;ClippingRankSum=0.771;DP=696;FS=2.222;MQ=59.89;MQ0=0;MQRankSum=2.062;QD=38.63;ReadPosRankSum=5.854;SOR=0.927	GT:AD:DP:GQ	0:358,0:358:99	1:0,338:338:99
chrVII	583615	chrVII:583615_G/A	G	A	12902.3	.	AC=1;AF=0.5;AN=2;BaseQRankSum=6.12;ClippingRankSum=-1.709;DP=685;FS=5.044;MQ=59.92;MQ0=0;MQRankSum=-0.53;QD=28.47;ReadPosRankSum=-1.18;SOR=1.223	GT:AD:DP:GQ:PL	0:350,1:351:99:0,13590,.	1:0,334:334:99:12939,0,.
chrVII	584635	chrVII:584635_A/T	A	T	85308.3	.	AC=1;AF=0.5;AN=2;BaseQRankSum=-9.117;ClippingRankSum=1.262;DP=685;FS=0.733;MQ=59.94;MQ0=0;MQRankSum=0.35;QD=27.65;ReadPosRankSum=-0.142;SOR=0.839	GT:AD:DP:GQ:PL	0:356,0:356:99:0,15938,.	1:0,329:329:99:14792,0,.
chrVII	584636	chrVII:584636_T/A	T	A	85308.3	.	AC=1;AF=0.5;AN=2;BaseQRankSum=-11.918;ClippingRankSum=0.007;DP=685;FS=0.733;MQ=59.94;MQ0=0;MQRankSum=0.276;QD=28.82;ReadPosRankSum=-0.36;SOR=0.852	GT:AD:DP:GQ:PL	0:356,0:356:99:0,15938,.	1:0,329:329:99:14792,0,.
chrVII	584683	chrVII:584683_C/G	C	G	65221.5	.	AC=1;AF=0.5;AN=2;BaseQRankSum=-6.094;ClippingRankSum=0.274;DP=653;FS=1.475;MQ=59.93;MQ0=0;MQRankSum=2.085;QD=30.15;ReadPosRankSum=2.075;SOR=0.517	GT:AD:DP:GQ:PL	0:348,0:348:99:0,14463,.	1:0,305:305:99:12580,0,.
chrVII	584916	chrVII:584916_G/A	G	A	74445.5	.	AC=1;AF=0.5;AN=2;BaseQRankSum=-8.63;ClippingRankSum=0.829;DP=737;FS=0.669;MQ=59.89;MQ0=0;MQRankSum=1.101;QD=29.34;ReadPosRankSum=1.288;SOR=0.665	GT:AD:DP:GQ:PL	0:370,0:370:99:0,15671,.	1:0,367:367:99:15338,0,.
chrVII	586087	chrVII:586087_A/G	A	G	67901.3	.	AC=1;AF=0.5;AN=2;BaseQRankSum=-5.64;ClippingRankSum=0.591;DP=652;FS=2.441;MQ=59.95;MQ0=0;MQRankSum=0.717;QD=31.52;ReadPosRankSum=4.905;SOR=0.998	GT:AD:DP:GQ:PL	0:353,0:353:99:0,14947,.	1:2,297:299:99:12446,0,.
chrVII	587240	chrVII:587240_A/G	A	G	14917.3	.	AC=1;AF=0.5;AN=2;BaseQRankSum=3.3;ClippingRankSum=-0.309;DP=726;FS=0;MQ=59.97;MQ0=0;MQRankSum=-0.134;QD=38.07;ReadPosRankSum=-5.078;SOR=0.681	GT:AD:DP:GQ:PL	0:371,0:371:99:0,15524,.	1:0,355:355:99:14954,0,.
chrVII	587567	chrVII:587567_T/C	T	C	43927.3	.	AC=1;AF=0.5;AN=2;BaseQRankSum=-3.18;ClippingRankSum=1.041;DP=727;FS=0.533;MQ=59.91;MQ0=0;MQRankSum=1.663;QD=25.63;ReadPosRankSum=0.019;SOR=0.762	GT:AD:DP:GQ:PL	0:371,0:371:99:0,15309,.	1:0,356:356:99:14667,0,.
chrVII	589637	chrVII:589637_A/G	A	G	41968.7	.	AC=1;AF=0.5;AN=2;BaseQRankSum=-1.256;ClippingRankSum=1.831;DP=623;FS=2.708;MQ=59.88;MQ0=0;MQRankSum=0.888;QD=32.35;ReadPosRankSum=1.679;SOR=0.925	GT:AD:DP:GQ:PL	0:320,0:320:99:0,13037,.	1:0,303:303:99:12557,0,.
chrVII	590527	chrVII:590527_C/G	C	G	52699.5	.	AC=1;AF=0.5;AN=2;BaseQRankSum=-4.745;ClippingRankSum=-0.229;DP=681;FS=0;MQ=59.88;MQ0=0;MQRankSum=0.581;QD=28.58;ReadPosRankSum=1.222;SOR=0.705	GT:AD:DP:GQ:PL	0:342,0:342:99:0,14099,.	1:0,339:339:99:13790,0,.
chrVII	590933	chrVII:590933_C/A	C	A	81579.5	.	AC=1;AF=0.5;AN=2;BaseQRankSum=3.879;ClippingRankSum=0.431;DP=709;FS=2.031;MQ=59.94;MQ0=0;MQRankSum=-0.68;QD=30.74;ReadPosRankSum=4.745;SOR=0.814	GT:AD:DP:GQ:PL	0:380,2:382:99:0,15849,.	1:0,327:327:99:13893,0,.
chrVII	591077	chrVII:591077_C/G	C	G	14413.3	.	AC=1;AF=0.5;AN=2;BaseQRankSum=10.919;ClippingRankSum=-1.421;DP=715;FS=7.692;MQ=59.86;MQ0=0;MQRankSum=0.716;QD=30.81;ReadPosRankSum=-0.51;SOR=1.176	GT:AD:DP:GQ:PL	0:371,0:371:99:0,15536,.	1:0,344:344:99:14450,0,.
chrVII	591253	chrVII:591253_C/T	C	T	28835.9	.	AC=1;AF=0.5;AN=2;BaseQRankSum=1.31;ClippingRankSum=0.429;DP=694;FS=0;MQ=59.95;MQ0=0;MQRankSum=0.657;QD=28.98;ReadPosRankSum=3.621;SOR=0.67	GT:AD:DP:GQ:PL	0:369,0:369:99:0,15411,.	1:0,325:325:99:13452,0,.
chrVII	592042	chrVII:592042_G/GA	G	GA	17148.7	.	AC=1;AF=0.5;AN=2;BaseQRankSum=0.456;ClippingRankSum=1.599;DP=644;FS=0;MQ=59.91;MQ0=0;MQRankSum=-0.927;QD=26.92;ReadPosRankSum=3.752;SOR=0.62	GT:AD:DP:GQ:PL	0:338,0:338:99:0,10150,.	1:0,306:306:99:8883,0,.
chrVII	592123	chrVII:592123_A/T	A	T	65685.5	.	AC=1;AF=0.5;AN=2;BaseQRankSum=1.334;ClippingRankSum=0.769;DP=694;FS=5.527;MQ=59.85;MQ0=0;MQRankSum=1.331;QD=30.88;ReadPosRankSum=3.044;SOR=1.093	GT:AD:DP:GQ:PL	0:372,0:372:99:0,13047,.	1:0,322:322:99:12499,0,.
chrVII	592271	chrVII:592271_G/A	G	A	55992.8	.	AC=1;AF=0.5;AN=2;BaseQRankSum=-3.305;ClippingRankSum=-0.415;DP=675;FS=2.823;MQ=59.91;MQ0=0;MQRankSum=0.203;QD=28.88;ReadPosRankSum=1.512;SOR=0.939	GT:AD:DP:GQ:PL	0:349,0:349:99:0,14549,.	1:0,326:326:99:13469,0,.
chrVII	592414	chrVII:592414_G/C	G	C	25708.9	.	AC=1;AF=0.5;AN=2;BaseQRankSum=2.437;ClippingRankSum=-1.035;DP=719;FS=0;MQ=59.93;MQ0=0;MQRankSum=1.279;QD=36.48;ReadPosRankSum=1.367;SOR=0.702	GT:AD:DP:GQ:PL	0:369,0:369:99:0,15405,.	1:0,350:350:99:14492,0,.
chrVII	592944	chrVII:592944_T/A	T	A	54658.8	.	AC=1;AF=0.5;AN=2;BaseQRankSum=-6.8;ClippingRankSum=-0.961;DP=679;FS=1.971;MQ=59.88;MQ0=0;MQRankSum=0.983;QD=37.84;ReadPosRankSum=0.256;SOR=0.876	GT:AD:DP:GQ:PL	0:359,0:359:99:0,14861,.	1:0,320:320:99:12978,0,.
chrVII	592970	chrVII:592970_T/G	T	G	13030.3	.	AC=1;AF=0.5;AN=2;BaseQRankSum=3.176;ClippingRankSum=-0.221;DP=676;FS=1.505;MQ=59.91;MQ0=0;MQRankSum=-0.462;QD=33.02;ReadPosRankSum=-3.504;SOR=0.709	GT:AD:DP:GQ:PL	0:355,0:355:99:0,16221,.	1:0,321:321:99:13067,0,.
chrVII	592971	chrVII:592971_T/C	T	C	27335.9	.	AC=1;AF=0.5;AN=2;BaseQRankSum=1.222;ClippingRankSum=0.658;DP=677;FS=2.597;MQ=59.91;MQ0=0;MQRankSum=0.308;QD=31.43;ReadPosRankSum=-0.174;SOR=0.687	GT:AD:DP:GQ:PL	0:356,0:356:99:0,14704,.	1:0,321:321:99:14798,0,.
chrVII	592987	chrVII:592987_T/C	T	C	20564.8	.	AC=1;AF=0.5;AN=2;BaseQRankSum=2.824;ClippingRankSum=0.949;DP=673;FS=1.254;MQ=59.92;MQ0=0;MQRankSum=-0.318;QD=30.5;ReadPosRankSum=2.117;SOR=0.784	GT:AD:DP:GQ:PL	0:358,0:358:99:0,16166,.	1:0,315:315:99:14172,0,.
chrVII	593375	chrVII:593375_TATATAATATAC/TATATAC	TATATAATATAC	TATATAC	17926.4	.	AC=1;AF=0.5;AN=2;BaseQRankSum=-1.709;ClippingRankSum=-0.167;DP=388;FS=1.182;MQ=59.94;MQ0=0;MQRankSum=-0.015;QD=20.63;ReadPosRankSum=2.576;SOR=0.813	GT:AD:DP:GQ	0:159,0:159:99	1:26,203:229:99
chrVII	593616	chrVII:593616_T/C	T	C	12643.3	.	AC=1;AF=0.5;AN=2;BaseQRankSum=5.691;ClippingRankSum=2.151;DP=623;FS=7.423;MQ=59.92;MQ0=0;MQRankSum=-0.225;QD=33.27;ReadPosRankSum=-1.52;SOR=1.026	GT:AD:DP:GQ:PL	0:318,0:318:99:0,13244,.	1:0,305:305:99:12680,0,.
chrVII	594969	chrVII:594969_A/G	A	G	14456.3	.	AC=1;AF=0.5;AN=2;BaseQRankSum=7.479;ClippingRankSum=0;DP=723;FS=0.717;MQ=59.89;MQ0=0;MQRankSum=-0.295;QD=32.6;ReadPosRankSum=0.028;SOR=0.803	GT:AD:DP:GQ:PL	0:378,0:378:99:0,15926,.	1:0,345:345:99:14493,0,.
chrVII	596110	chrVII:596110_T/C	T	C	75472.3	.	AC=1;AF=0.5;AN=2;BaseQRankSum=-2.412;ClippingRankSum=-0.921;DP=678;FS=0.756;MQ=59.93;MQ0=0;MQRankSum=0.897;QD=29.38;ReadPosRankSum=5.474;SOR=0.861	GT:AD:DP:GQ:PL	0:339,0:339:99:0,14265,.	1:0,339:339:99:14414,0,.
chrVII	596233	chrVII:596233_A/G	A	G	14585.3	.	AC=1;AF=0.5;AN=2;BaseQRankSum=9.1;ClippingRankSum=0.905;DP=714;FS=12.175;MQ=59.89;MQ0=0;MQRankSum=0.89;QD=28.85;ReadPosRankSum=2.24;SOR=0.471	GT:AD:DP:GQ:PL	0:368,0:368:99:0,15509,.	1:0,346:346:99:14622,0,.
chrVII	596337	chrVII:596337_AT/A	AT	A	66212.5	.	AC=1;AF=0.5;AN=2;BaseQRankSum=-2.479;ClippingRankSum=-0.279;DP=742;FS=0.652;MQ=59.95;MQ0=0;MQRankSum=1.625;QD=33.14;ReadPosRankSum=1.111;SOR=0.686	GT:AD:DP:GQ:PL	0:380,0:380:99:0,13991,.	1:0,362:362:99:13325,0,.
chrVII	597251	chrVII:597251_T/C	T	C	14169.3	.	AC=1;AF=0.5;AN=2;BaseQRankSum=8.629;ClippingRankSum=-0.382;DP=720;FS=3.628;MQ=59.97;MQ0=0;MQRankSum=0.468;QD=26.89;ReadPosRankSum=2.577;SOR=0.819	GT:AD:DP:GQ:PL	0:378,0:378:99:0,15474,.	1:0,342:342:99:14206,0,.
chrVII	598680	chrVII:598680_C/T	C	T	53661.9	.	AC=1;AF=0.5;AN=2;BaseQRankSum=-0.636;ClippingRankSum=0.591;DP=640;FS=1.895;MQ=59.87;MQ0=0;MQRankSum=0.153;QD=32.76;ReadPosRankSum=1.526;SOR=0.873	GT:AD:DP:GQ:PL	0:319,0:319:99:0,13473,.	1:0,321:321:99:13353,0,.
chrVII	598978	chrVII:598978_CG/C	CG	C	31600.2	.	AC=1;AF=0.5;AN=2;BaseQRankSum=3.509;ClippingRankSum=0.443;DP=502;FS=4.161;MQ=59.95;MQ0=0;MQRankSum=0.714;QD=31.85;ReadPosRankSum=-1.347;SOR=0.452	GT:AD:DP:GQ:PL	0:264,0:264:99:0,10613,.	1:0,238:238:99:9636,0,.
chrVII	598999	chrVII:598999_GA/GAA	GA	GAA	17339.4	.	AC=1;AF=0.5;AN=2;BaseQRankSum=4.415;ClippingRankSum=2.076;DP=376;FS=12.109;MQ=59.88;MQ0=0;MQRankSum=-1.637;QD=17.64;ReadPosRankSum=2.982;SOR=0.457	GT:AD:DP:GQ	0:154,16:186:99	1:16,173:190:99
chrVII	599246	chrVII:599246_T/C	T	C	35935.7	.	AC=1;AF=0.5;AN=2;BaseQRankSum=-0.461;ClippingRankSum=-1.334;DP=652;FS=2.488;MQ=59.95;MQ0=0;MQRankSum=-0.017;QD=37.57;ReadPosRankSum=2.061;SOR=0.53	GT:AD:DP:GQ:PL	0:339,0:339:99:0,14267,.	1:0,313:313:99:13060,0,.
chrVII	599286	chrVII:599286_C/T	C	T	53571.7	.	AC=1;AF=0.5;AN=2;BaseQRankSum=-2.874;ClippingRankSum=-0.077;DP=662;FS=0.527;MQ=59.95;MQ0=0;MQRankSum=0.439;QD=32.84;ReadPosRankSum=-5.173;SOR=0.614	GT:AD:DP:GQ:PL	0:331,1:332:99:0,13837,.	1:0,330:330:99:13890,0,.
chrVII	599356	chrVII:599356_A/C	A	C	14170.3	.	AC=1;AF=0.5;AN=2;BaseQRankSum=9.767;ClippingRankSum=-0.767;DP=693;FS=18.445;MQ=59.97;MQ0=0;MQRankSum=-0.802;QD=28.73;ReadPosRankSum=-6.415;SOR=0.462	GT:AD:DP:GQ:PL	0:354,0:354:99:0,15990,.	1:0,339:339:99:14207,0,.
chrVII	599373	chrVII:599373_T/G	T	G	55365.7	.	AC=1;AF=0.5;AN=2;BaseQRankSum=-0.779;ClippingRankSum=1.517;DP=682;FS=1.166;MQ=59.97;MQ0=0;MQRankSum=0.589;QD=28.67;ReadPosRankSum=4.856;SOR=0.768	GT:AD:DP:GQ:PL	0:352,0:352:99:0,14938,.	1:0,330:330:99:15156,0,.
chrVII	601612	chrVII:601612_T/A	T	A	40098.7	.	AC=1;AF=0.5;AN=2;BaseQRankSum=-0.604;ClippingRankSum=0.772;DP=714;FS=0.524;MQ=59.94;MQ0=0;MQRankSum=0.707;QD=33.22;ReadPosRankSum=-2.547;SOR=0.765	GT:AD:DP:GQ:PL	0:376,0:376:99:0,15517,.	1:0,338:338:99:14362,0,.
chrVII	604120	chrVII:604120_C/A	C	A	56449.3	.	AC=1;AF=0.5;AN=2;BaseQRankSum=-1.155;ClippingRankSum=1.356;DP=714;FS=0.647;MQ=59.91;MQ0=0;MQRankSum=1.051;QD=28.35;ReadPosRankSum=6.276;SOR=0.804	GT:AD:DP:GQ:PL	0:381,0:381:99:0,15840,.	1:0,333:333:99:14060,0,.
chrVII	605966	chrVII:605966_C/A	C	A	13702.3	.	AC=1;AF=0.5;AN=2;BaseQRankSum=7.857;ClippingRankSum=-0.386;DP=679;FS=13.766;MQ=59.98;MQ0=0;MQRankSum=0.684;QD=28.7;ReadPosRankSum=-0.576;SOR=0.549	GT:AD:DP:GQ:PL	0:352,0:352:99:0,14325,.	1:0,327:327:99:13739,0,.
chrVII	607418	chrVII:607418_C/T	C	T	14192.3	.	AC=1;AF=0.5;AN=2;BaseQRankSum=7.443;ClippingRankSum=0.645;DP=686;FS=1.595;MQ=59.93;MQ0=0;MQRankSum=-0.89;QD=36.54;ReadPosRankSum=3.346;SOR=0.763	GT:AD:DP:GQ:PL	0:350,0:350:99:0,14892,.	1:0,336:336:99:14229,0,.
chrVII	607495	chrVII:607495_C/T	C	T	13128.3	.	AC=1;AF=0.5;AN=2;BaseQRankSum=11.739;ClippingRankSum=0.082;DP=684;FS=4.381;MQ=59.89;MQ0=0;MQRankSum=0.601;QD=28.22;ReadPosRankSum=-1.355;SOR=0.453	GT:AD:DP:GQ:PL	0:374,0:374:99:0,15897,.	1:0,310:310:99:13165,0,.
chrVII	609109	chrVII:609109_TAAA/TAA	TAAA	TAA	25424.9	.	AC=1;AF=0.5;AN=2;BaseQRankSum=0.953;ClippingRankSum=0.211;DP=447;FS=0;MQ=59.94;MQ0=0;MQRankSum=0.47;QD=19.16;ReadPosRankSum=2.506;SOR=0.673	GT:AD:DP:GQ	0:165,22:207:99	1:6,209:240:99
chrVII	609644	chrVII:609644_T/C	T	C	63567.3	.	AC=1;AF=0.5;AN=2;BaseQRankSum=0.07;ClippingRankSum=-0.814;DP=673;FS=4.397;MQ=59.92;MQ0=0;MQRankSum=0.575;QD=25.82;ReadPosRankSum=2.44;SOR=0.644	GT:AD:DP:GQ:PL	0:359,0:359:99:0,14856,.	1:0,314:314:99:13173,0,.
chrVII	609851	chrVII:609851_G/A	G	A	13387.3	.	AC=1;AF=0.5;AN=2;BaseQRankSum=5.763;ClippingRankSum=-1.652;DP=709;FS=5.819;MQ=59.91;MQ0=0;MQRankSum=0.273;QD=31.78;ReadPosRankSum=-0.683;SOR=0.363	GT:AD:DP:GQ:PL	0:384,0:384:99:0,15943,.	1:1,324:325:99:13424,0,.
chrVII	610923	chrVII:610923_C/T	C	T	14532.3	.	AC=1;AF=0.5;AN=2;BaseQRankSum=6.622;ClippingRankSum=-0.312;DP=719;FS=7.081;MQ=59.92;MQ0=0;MQRankSum=0.074;QD=30.52;ReadPosRankSum=0.798;SOR=0.266	GT:AD:DP:GQ:PL	0:368,0:368:99:0,15331,.	1:0,351:351:99:14569,0,.
chrVII	611358	chrVII:611358_T/C	T	C	53422.7	.	AC=1;AF=0.5;AN=2;BaseQRankSum=1.547;ClippingRankSum=-1.339;DP=686;FS=1.195;MQ=59.96;MQ0=0;MQRankSum=0.797;QD=27.91;ReadPosRankSum=-0.09;SOR=0.804	GT:AD:DP:GQ:PL	0:358,0:358:99:0,14825,.	1:0,328:328:99:13765,0,.
chrVII	612759	chrVII:612759_C/T	C	T	46721.8	.	AC=1;AF=0.5;AN=2;BaseQRankSum=-0.595;ClippingRankSum=-0.532;DP=579;FS=5.434;MQ=59.95;MQ0=0;MQRankSum=1.248;QD=33.67;ReadPosRankSum=1.387;SOR=0.672	GT:AD:DP:GQ:PL	0:298,0:298:99:0,11891,.	1:0,281:281:99:11127,0,.
chrVII	613788	chrVII:613788_G/T	G	T	66433.3	.	AC=1;AF=0.5;AN=2;BaseQRankSum=-6.84;ClippingRankSum=-0.054;DP=673;FS=4.844;MQ=59.89;MQ0=0;MQRankSum=-0.137;QD=31.48;ReadPosRankSum=2.392;SOR=1.062	GT:AD:DP:GQ:PL	0:346,0:346:99:0,14224,.	1:1,326:327:99:12456,0,.
chrVII	616486	chrVII:616486_T/A	T	A	13939.3	.	AC=1;AF=0.5;AN=2;BaseQRankSum=6.585;ClippingRankSum=-0.589;DP=685;FS=3.693;MQ=59.88;MQ0=0;MQRankSum=0.275;QD=28.49;ReadPosRankSum=0.855;SOR=0.383	GT:AD:DP:GQ:PL	0:349,0:349:99:0,14521,.	1:0,336:336:99:13976,0,.
chrVII	617052	chrVII:617052_C/T	C	T	11591.3	.	AC=1;AF=0.5;AN=2;BaseQRankSum=5.563;ClippingRankSum=0.333;DP=600;FS=10.403;MQ=59.93;MQ0=0;MQRankSum=-0.031;QD=29.07;ReadPosRankSum=2.395;SOR=0.291	GT:AD:DP:GQ:PL	0:316,0:316:99:0,13068,.	1:0,284:284:99:11628,0,.
chrVII	617977	chrVII:617977_T/G	T	G	20256.5	.	AC=1;AF=0.5;AN=2;BaseQRankSum=2.727;ClippingRankSum=-0.157;DP=734;FS=0.659;MQ=59.98;MQ0=0;MQRankSum=1.346;QD=32.59;ReadPosRankSum=-1.972;SOR=0.626	GT:AD:DP:GQ:PL	0:378,0:378:99:0,16134,.	1:0,356:356:99:15027,0,.
chrVII	619361	chrVII:619361_G/A	G	A	14756.3	.	AC=1;AF=0.5;AN=2;BaseQRankSum=7.532;ClippingRankSum=-0.557;DP=707;FS=1.649;MQ=59.93;MQ0=0;MQRankSum=-1.141;QD=30.03;ReadPosRankSum=3.528;SOR=0.686	GT:AD:DP:GQ:PL	0:359,0:359:99:0,15095,.	1:0,348:348:99:14793,0,.
chrVII	620294	chrVII:620294_A/C	A	C	44298.3	.	AC=1;AF=0.5;AN=2;BaseQRankSum=-2.399;ClippingRankSum=-1.057;DP=689;FS=0.534;MQ=59.91;MQ0=0;MQRankSum=0.333;QD=30.94;ReadPosRankSum=-2.467;SOR=0.724	GT:AD:DP:GQ:PL	0:348,0:348:99:0,14167,.	1:0,341:341:99:14083,0,.
chrVII	620376	chrVII:620376_A/G	A	G	63931.3	.	AC=1;AF=0.5;AN=2;BaseQRankSum=-5.355;ClippingRankSum=-1.354;DP=713;FS=2.285;MQ=59.9;MQ0=0;MQRankSum=1.493;QD=22.62;ReadPosRankSum=0.942;SOR=0.549	GT:AD:DP:GQ:PL	0:368,0:368:99:0,14810,.	1:0,345:345:99:14143,0,.
chrVII	620796	chrVII:620796_C/A	C	A	13361.3	.	AC=1;AF=0.5;AN=2;BaseQRankSum=4.786;ClippingRankSum=0.386;DP=688;FS=3.024;MQ=59.92;MQ0=0;MQRankSum=-1.112;QD=31.39;ReadPosRankSum=0.916;SOR=0.357	GT:AD:DP:GQ:PL	0:375,0:375:99:0,17130,.	1:0,313:313:99:13398,0,.
chrVII	620815	chrVII:620815_A/G	A	G	78625.8	.	AC=1;AF=0.5;AN=2;BaseQRankSum=-6.003;ClippingRankSum=-0.56;DP=700;FS=2.192;MQ=59.9;MQ0=0;MQRankSum=0.007;QD=26.3;ReadPosRankSum=-6.971;SOR=0.881	GT:AD:DP:GQ:PL	0:378,0:378:99:0,15985,.	1:0,322:322:99:14596,0,.
chrVII	622096	chrVII:622096_C/A	C	A	15460.3	.	AC=1;AF=0.5;AN=2;BaseQRankSum=12.69;ClippingRankSum=0.884;DP=749;FS=8.079;MQ=59.91;MQ0=0;MQRankSum=-0.581;QD=26.55;ReadPosRankSum=-1.495;SOR=0.248	GT:AD:DP:GQ:PL	0:384,0:384:99:0,16243,.	1:0,365:365:99:15497,0,.
chrVII	622738	chrVII:622738_C/T	C	T	64624.8	.	AC=1;AF=0.5;AN=2;BaseQRankSum=-7.188;ClippingRankSum=2.247;DP=673;FS=0;MQ=59.94;MQ0=0;MQRankSum=1.975;QD=33.99;ReadPosRankSum=1.879;SOR=0.697	GT:AD:DP:GQ:PL	0:358,0:358:99:0,15181,.	1:0,315:315:99:13171,0,.
chrVII	625418	chrVII:625418_A/G	A	G	46474.3	.	AC=1;AF=0.5;AN=2;BaseQRankSum=3.041;ClippingRankSum=-0.604;DP=443;FS=0;MQ=59.91;MQ0=0;MQRankSum=1.689;QD=31.32;ReadPosRankSum=5.707;SOR=0.629	GT:AD:DP:GQ:PL	0:215,0:215:99:0,7597,.	1:0,228:228:99:8892,0,.
chrVII	626679	chrVII:626679_G/A	G	A	16464.8	.	AC=1;AF=0.5;AN=2;BaseQRankSum=0.093;ClippingRankSum=0.155;DP=636;FS=3.022;MQ=59.92;MQ0=0;MQRankSum=0.481;QD=29.3;ReadPosRankSum=-2.5;SOR=0.498	GT:AD:DP:GQ:PL	0:361,0:361:99:0,14667,.	1:1,274:275:99:10808,0,.
chrVII	628958	chrVII:628958_T/G	T	G	49311.9	.	AC=1;AF=0.5;AN=2;BaseQRankSum=-1.613;ClippingRankSum=0.97;DP=675;FS=8.317;MQ=59.96;MQ0=0;MQRankSum=-1.718;QD=30.24;ReadPosRankSum=3.827;SOR=1.211	GT:AD:DP:GQ	0:359,0:359:99	1:0,316:316:99
chrVII	629919	chrVII:629919_C/T	C	T	13547.3	.	AC=1;AF=0.5;AN=2;BaseQRankSum=7.047;ClippingRankSum=-0.286;DP=694;FS=3.839;MQ=59.89;MQ0=0;MQRankSum=0.233;QD=34.96;ReadPosRankSum=0.929;SOR=0.366	GT:AD:DP:GQ:PL	0:371,0:371:99:0,15463,.	1:0,323:323:99:13584,0,.
chrVII	630680	chrVII:630680_G/A	G	A	58700.5	.	AC=1;AF=0.5;AN=2;BaseQRankSum=-8.224;ClippingRankSum=1.803;DP=688;FS=1.294;MQ=59.88;MQ0=0;MQRankSum=0.954;QD=30.91;ReadPosRankSum=-0.589;SOR=0.836	GT:AD:DP:GQ:PL	0:354,0:354:99:0,14887,.	1:0,334:334:99:13633,0,.
chrVII	631440	chrVII:631440_T/C	T	C	13795.3	.	AC=1;AF=0.5;AN=2;BaseQRankSum=10.303;ClippingRankSum=-1.563;DP=695;FS=9.339;MQ=59.99;MQ0=0;MQRankSum=0.493;QD=29.72;ReadPosRankSum=-1.421;SOR=0.797	GT:AD:DP:GQ:PL	0:365,2:367:99:0,15161,.	1:1,327:328:99:13832,0,.
chrVII	633464	chrVII:633464_G/T	G	T	13864.3	.	AC=1;AF=0.5;AN=2;BaseQRankSum=9.198;ClippingRankSum=-0.673;DP=685;FS=2.568;MQ=59.94;MQ0=0;MQRankSum=0.689;QD=34.03;ReadPosRankSum=0.475;SOR=0.458	GT:AD:DP:GQ:PL	0:361,0:361:99:0,15227,.	1:0,324:324:99:13901,0,.
chrVII	634321	chrVII:634321_G/T	G	T	20273.3	.	AC=1;AF=0.5;AN=2;BaseQRankSum=-3.962;ClippingRankSum=1.493;DP=623;FS=20.82;MQ=59.91;MQ0=0;MQRankSum=0.781;QD=27.21;ReadPosRankSum=2.63;SOR=1.376	GT:AD:DP:GQ:PL	0:351,1:352:99:0,17410,.	1:64,207:271:99:7245,0,.
chrVII	634339	chrVII:634339_G/A	G	A	38587.2	.	AC=1;AF=0.5;AN=2;BaseQRankSum=4.363;ClippingRankSum=-0.617;DP=601;FS=5.891;MQ=59.89;MQ0=0;MQRankSum=2.205;QD=30.06;ReadPosRankSum=-1.105;SOR=0.853	GT:AD:DP:GQ:PL	0:343,0:343:99:0,13657,.	1:0,258:258:99:11148,0,.
chrVII	634381	chrVII:634381_C/T	C	T	29239.7	.	AC=1;AF=0.5;AN=2;BaseQRankSum=3.465;ClippingRankSum=-0.415;DP=615;FS=1.165;MQ=59.92;MQ0=0;MQRankSum=-0.156;QD=30.22;ReadPosRankSum=5.717;SOR=0.856	GT:AD:DP:GQ:PL	0:341,0:341:99:0,14036,.	1:0,274:274:99:11288,0,.
chrVII	634480	chrVII:634480_G/A	G	A	31377.3	.	AC=1;AF=0.5;AN=2;BaseQRankSum=3.129;ClippingRankSum=-0.394;DP=690;FS=0.534;MQ=59.94;MQ0=0;MQRankSum=-0.425;QD=29.14;ReadPosRankSum=2.668;SOR=0.644	GT:AD:DP:GQ:PL	0:362,0:362:99:0,15300,.	1:0,328:328:99:13877,0,.
chrVII	634557	chrVII:634557_G/A	G	A	28179.3	.	AC=1;AF=0.5;AN=2;BaseQRankSum=-1.046;ClippingRankSum=-1.038;DP=658;FS=0.534;MQ=59.91;MQ0=0;MQRankSum=-1.203;QD=26.81;ReadPosRankSum=3.888;SOR=0.719	GT:AD:DP:GQ:PL	0:359,0:359:99:0,14977,.	1:0,299:299:99:12397,0,.
chrVII	634640	chrVII:634640_G/A	G	A	33011.7	.	AC=1;AF=0.5;AN=2;BaseQRankSum=0.362;ClippingRankSum=-0.242;DP=723;FS=3.338;MQ=59.91;MQ0=0;MQRankSum=-0.564;QD=32.07;ReadPosRankSum=-1.387;SOR=0.522	GT:AD:DP:GQ:PL	0:375,0:375:99:0,15949,.	1:0,348:348:99:14713,0,.
chrVII	634684	chrVII:634684_C/G	C	G	14593.3	.	AC=1;AF=0.5;AN=2;BaseQRankSum=0.691;ClippingRankSum=-0.826;DP=718;FS=3.193;MQ=59.89;MQ0=0;MQRankSum=-2.044;QD=31.21;ReadPosRankSum=-0.285;SOR=0.913	GT:AD:DP:GQ:PL	0:369,0:369:99:0,15624,.	1:0,349:349:99:14630,0,.
chrVII	637679	chrVII:637679_A/AT	A	AT	34005.7	.	AC=1;AF=0.5;AN=2;BaseQRankSum=-7.549;ClippingRankSum=0.215;DP=512;FS=0;MQ=59.89;MQ0=0;MQRankSum=0.501;QD=21.52;ReadPosRankSum=-2.437;SOR=0.691	GT:AD:DP:GQ	0:243,20:266:99	1:16,210:246:99
chrVII	638390	chrVII:638390_T/C	T	C	14843.3	.	AC=1;AF=0.5;AN=2;BaseQRankSum=5.097;ClippingRankSum=0.305;DP=727;FS=1.509;MQ=59.9;MQ0=0;MQRankSum=1.366;QD=25.5;ReadPosRankSum=0.153;SOR=0.86	GT:AD:DP:GQ:PL	0:376,0:376:99:0,15982,.	1:0,351:351:99:14880,0,.
chrVII	638787	chrVII:638787_T/C	T	C	60007.8	.	AC=1;AF=0.5;AN=2;BaseQRankSum=-5.942;ClippingRankSum=3.118;DP=665;FS=0.612;MQ=59.92;MQ0=0;MQRankSum=-1.132;QD=37.89;ReadPosRankSum=0.282;SOR=0.627	GT:AD:DP:GQ:PL	0:364,0:364:99:0,15000,.	1:0,301:301:99:12463,0,.
chrVII	640575	chrVII:640575_G/A	G	A	10053.3	.	AC=1;AF=0.5;AN=2;BaseQRankSum=4.102;ClippingRankSum=1.091;DP=560;FS=16.521;MQ=59.7;MQ0=0;MQRankSum=-1.874;QD=32.18;ReadPosRankSum=-1.372;SOR=0.135	GT:AD:DP:GQ:PL	0:312,0:312:99:0,12779,.	1:1,247:248:99:10090,0,.
chrVII	641284	chrVII:641284_A/G	A	G	33468.3	.	AC=1;AF=0.5;AN=2;BaseQRankSum=-3.478;ClippingRankSum=1.278;DP=664;FS=0;MQ=59.92;MQ0=0;MQRankSum=0.206;QD=26.65;ReadPosRankSum=1.597;SOR=0.7	GT:AD:DP:GQ:PL	0:360,0:360:99:0,15204,.	1:0,304:304:99:12681,0,.
chrVII	642057	chrVII:642057_T/C	T	C	13452.3	.	AC=1;AF=0.5;AN=2;BaseQRankSum=3.937;ClippingRankSum=0.334;DP=695;FS=2.909;MQ=59.93;MQ0=0;MQRankSum=0.325;QD=29.73;ReadPosRankSum=-6.667;SOR=0.363	GT:AD:DP:GQ:PL	0:372,1:373:99:0,15453,.	1:0,322:322:99:13489,0,.
chrVII	642162	chrVII:642162_G/A	G	A	78558.3	.	AC=1;AF=0.5;AN=2;BaseQRankSum=-8.287;ClippingRankSum=0.217;DP=694;FS=8.182;MQ=59.93;MQ0=0;MQRankSum=-0.168;QD=26.16;ReadPosRankSum=1.51;SOR=1.499	GT:AD:DP:GQ:PL	0:370,0:370:99:0,15509,.	1:1,323:324:99:13489,0,.
chrVII	642267	chrVII:642267_G/A	G	A	13644.3	.	AC=1;AF=0.5;AN=2;BaseQRankSum=5.514;ClippingRankSum=0.907;DP=678;FS=2.655;MQ=59.95;MQ0=0;MQRankSum=0.899;QD=33.74;ReadPosRankSum=1.934;SOR=0.489	GT:AD:DP:GQ:PL	0:352,0:352:99:0,14774,.	1:0,326:326:99:13681,0,.
chrVII	643082	chrVII:643082_G/T	G	T	53992.7	.	AC=1;AF=0.5;AN=2;BaseQRankSum=-2.605;ClippingRankSum=0.512;DP=716;FS=0.523;MQ=59.91;MQ0=0;MQRankSum=0.542;QD=29.66;ReadPosRankSum=1.255;SOR=0.609	GT:AD:DP:GQ:PL	0:379,0:379:99:0,15943,.	1:0,337:337:99:14023,0,.
chrVII	644412	chrVII:644412_A/G	A	G	9710.26	.	AC=1;AF=0.5;AN=2;BaseQRankSum=7.836;ClippingRankSum=-0.91;DP=532;FS=5.186;MQ=59.94;MQ0=0;MQRankSum=1.805;QD=30.78;ReadPosRankSum=4.471;SOR=1.467	GT:AD:DP:GQ:PL	0:290,0:290:99:0,11835,.	1:0,242:242:99:9747,0,.
chrVII	645493	chrVII:645493_T/G	T	G	55641.7	.	AC=1;AF=0.5;AN=2;BaseQRankSum=-6.233;ClippingRankSum=2.058;DP=730;FS=0.547;MQ=59.88;MQ0=0;MQRankSum=0.789;QD=32.9;ReadPosRankSum=2.783;SOR=0.645	GT:AD:DP:GQ:PL	0:378,1:379:99:0,15746,.	1:1,350:351:99:14413,0,.
chrVII	647344	chrVII:647344_G/A	G	A	13651.3	.	AC=1;AF=0.5;AN=2;BaseQRankSum=8.673;ClippingRankSum=-1.035;DP=673;FS=4.271;MQ=59.95;MQ0=0;MQRankSum=1.314;QD=24.31;ReadPosRankSum=-0.773;SOR=0.353	GT:AD:DP:GQ:PL	0:347,0:347:99:0,14790,.	1:0,326:326:99:13688,0,.
chrVII	648198	chrVII:648198_G/A	G	A	16949.5	.	AC=1;AF=0.5;AN=2;BaseQRankSum=4.795;ClippingRankSum=-0.245;DP=673;FS=2.902;MQ=59.93;MQ0=0;MQRankSum=2.889;QD=34.72;ReadPosRankSum=1.441;SOR=1.349	GT:AD:DP:GQ	0:361,0:361:99	1:0,312:312:99
chrVII	648927	chrVII:648927_A/G	A	G	13795.3	.	AC=1;AF=0.5;AN=2;BaseQRankSum=7.459;ClippingRankSum=-1.791;DP=686;FS=2.626;MQ=59.9;MQ0=0;MQRankSum=-0.079;QD=26.24;ReadPosRankSum=-0.081;SOR=0.48	GT:AD:DP:GQ:PL	0:361,0:361:99:0,15220,.	1:0,325:325:99:13832,0,.
chrVII	648978	chrVII:648978_T/C	T	C	13720.3	.	AC=1;AF=0.5;AN=2;BaseQRankSum=5.495;ClippingRankSum=1.234;DP=694;FS=0;MQ=59.95;MQ0=0;MQRankSum=-0.018;QD=27.19;ReadPosRankSum=0.817;SOR=0.601	GT:AD:DP:GQ:PL	0:369,0:369:99:0,15610,.	1:0,325:325:99:13757,0,.
chrVII	649033	chrVII:649033_A/C	A	C	71801.3	.	AC=1;AF=0.5;AN=2;BaseQRankSum=1.015;ClippingRankSum=0.318;DP=690;FS=17.301;MQ=59.91;MQ0=0;MQRankSum=-0.542;QD=33.47;ReadPosRankSum=4.169;SOR=1.989	GT:AD:DP:GQ:PL	0:362,0:362:99:0,14811,.	1:0,328:328:99:13251,0,.
chrVII	649105	chrVII:649105_G/A	G	A	60332.3	.	AC=1;AF=0.5;AN=2;BaseQRankSum=-7.802;ClippingRankSum=0.291;DP=701;FS=4.347;MQ=59.96;MQ0=0;MQRankSum=2.637;QD=23.8;ReadPosRankSum=3.809;SOR=1.034	GT:AD:DP:GQ:PL	0:359,0:359:99:0,15181,.	1:0,342:342:99:14491,0,.
chrVII	649438	chrVII:649438_G/GA	G	GA	33012.9	.	AC=1;AF=0.5;AN=2;BaseQRankSum=-4.545;ClippingRankSum=0.366;DP=569;FS=2.45;MQ=59.95;MQ0=0;MQRankSum=0.056;QD=29.88;ReadPosRankSum=0.691;SOR=0.509	GT:AD:DP:GQ	0:301,5:306:99	1:12,251:263:99
chrVII	650957	chrVII:650957_G/GAAA	G	GAAA	22223.3	.	AC=1;AF=0.5;AN=2;BaseQRankSum=-5.655;ClippingRankSum=-0.804;DP=399;FS=9.328;MQ=59.79;MQ0=0;MQRankSum=-0.529;QD=23.05;ReadPosRankSum=-4.629;SOR=0.702	GT:AD:DP:GQ	0:226,0:236:99	1:3,101:163:99
chrVII	651108	chrVII:651108_A/G	A	G	22649.7	.	AC=1;AF=0.5;AN=2;BaseQRankSum=2.133;ClippingRankSum=0.497;DP=698;FS=2.677;MQ=59.93;MQ0=0;MQRankSum=-0.334;QD=36.92;ReadPosRankSum=-0.733;SOR=0.512	GT:AD:DP:GQ:PL	0:364,0:364:99:0,15252,.	1:0,334:334:99:13905,0,.
chrVII	651370	chrVII:651370_G/A	G	A	24904.7	.	AC=1;AF=0.5;AN=2;BaseQRankSum=-1.244;ClippingRankSum=0.966;DP=716;FS=0;MQ=59.93;MQ0=0;MQRankSum=0.118;QD=33.02;ReadPosRankSum=-5.896;SOR=0.727	GT:AD:DP:GQ:PL	0:368,0:368:99:0,15367,.	1:0,348:348:99:14463,0,.
chrVII	651434	chrVII:651434_A/G	A	G	59827.5	.	AC=1;AF=0.5;AN=2;BaseQRankSum=1.947;ClippingRankSum=-1.248;DP=712;FS=1.335;MQ=59.9;MQ0=0;MQRankSum=0.943;QD=23.89;ReadPosRankSum=-1.596;SOR=0.863	GT:AD:DP:GQ:PL	0:357,1:358:99:0,13838,.	1:0,354:354:99:14745,0,.
chrVII	652017	chrVII:652017_A/G	A	G	54257.9	.	AC=1;AF=0.5;AN=2;BaseQRankSum=1.405;ClippingRankSum=1.437;DP=718;FS=1.787;MQ=59.91;MQ0=0;MQRankSum=-0.391;QD=29.5;ReadPosRankSum=1.113;SOR=0.684	GT:AD:DP:GQ:PL	0:371,1:372:99:0,15380,.	1:0,346:346:99:14485,0,.
chrVII	653017	chrVII:653017_T/G	T	G	13978.3	.	AC=1;AF=0.5;AN=2;BaseQRankSum=3.911;ClippingRankSum=0.203;DP=735;FS=17.544;MQ=59.95;MQ0=0;MQRankSum=-0.677;QD=29.58;ReadPosRankSum=-4.306;SOR=0.259	GT:AD:DP:GQ:PL	0:383,1:384:99:0,15459,.	1:1,350:351:99:14015,0,.
chrVII	653148	chrVII:653148_A/T	A	T	16191.5	.	AC=1;AF=0.5;AN=2;BaseQRankSum=0.344;ClippingRankSum=0.163;DP=705;FS=0;MQ=59.94;MQ0=0;MQRankSum=-0.401;QD=31.32;ReadPosRankSum=2.135;SOR=0.622	GT:AD:DP:GQ:PL	0:378,0:378:99:0,15900,.	1:0,327:327:99:13688,0,.
chrVII	656248	chrVII:656248_T/G	T	G	68931.3	.	AC=1;AF=0.5;AN=2;BaseQRankSum=-5.893;ClippingRankSum=1.36;DP=703;FS=10.761;MQ=59.91;MQ0=0;MQRankSum=-0.256;QD=30;ReadPosRankSum=2.805;SOR=1.171	GT:AD:DP:GQ:PL	0:359,0:359:99:0,15062,.	1:1,343:344:99:14351,0,.
chrVII	656413	chrVII:656413_G/T	G	T	30316.7	.	AC=1;AF=0.5;AN=2;BaseQRankSum=-2.11;ClippingRankSum=-1.333;DP=728;FS=3.47;MQ=59.97;MQ0=0;MQRankSum=2.111;QD=27.42;ReadPosRankSum=-1.574;SOR=0.812	GT:AD:DP:GQ:PL	0:398,0:398:99:0,16969,.	1:0,330:330:99:13953,0,.
chrVII	656821	chrVII:656821_GT/G	GT	G	67603.5	.	AC=1;AF=0.5;AN=2;BaseQRankSum=-5.483;ClippingRankSum=0.261;DP=658;FS=0.674;MQ=59.97;MQ0=0;MQRankSum=-0.032;QD=29.2;ReadPosRankSum=6.72;SOR=0.768	GT:AD:DP:GQ:PL	0:348,0:348:99:0,11057,.	1:0,310:310:99:9873,0,.
chrVII	657040	chrVII:657040_C/G	C	G	66793	.	AC=1;AF=0.5;AN=2;BaseQRankSum=-3.417;ClippingRankSum=0.658;DP=705;FS=1.358;MQ=59.96;MQ0=0;MQRankSum=0.491;QD=31.01;ReadPosRankSum=2.947;SOR=0.833	GT:AD:DP:GQ	0:376,0:376:99	1:0,329:329:99
chrVII	657221	chrVII:657221_G/A	G	A	52773.5	.	AC=1;AF=0.5;AN=2;BaseQRankSum=-1.978;ClippingRankSum=0.525;DP=412;FS=4.725;MQ=59.85;MQ0=0;MQRankSum=1.145;QD=30.58;ReadPosRankSum=-2.308;SOR=0.345	GT:AD:DP:GQ:PL	0:223,0:223:99:0,9341,.	1:0,189:189:99:8066,0,.
chrVII	657389	chrVII:657389_G/A	G	A	53178.3	.	AC=1;AF=0.5;AN=2;BaseQRankSum=-7.026;ClippingRankSum=-0.717;DP=687;FS=5.361;MQ=59.9;MQ0=0;MQRankSum=0.692;QD=31.68;ReadPosRankSum=1.06;SOR=0.912	GT:AD:DP:GQ:PL	0:349,0:349:99:0,14605,.	1:1,337:338:99:14028,0,.
chrVII	657546	chrVII:657546_T/C	T	C	90268.5	.	AC=1;AF=0.5;AN=2;BaseQRankSum=-5.327;ClippingRankSum=0.843;DP=746;FS=4.717;MQ=59.94;MQ0=0;MQRankSum=-0.571;QD=34.81;ReadPosRankSum=-1.823;SOR=1.118	GT:AD:DP:GQ:PL	0:374,0:374:99:0,15844,.	1:0,372:372:99:15732,0,.
chrVII	657793	chrVII:657793_G/A	G	A	32084.7	.	AC=1;AF=0.5;AN=2;BaseQRankSum=4.709;ClippingRankSum=-1.369;DP=723;FS=4.341;MQ=59.92;MQ0=0;MQRankSum=0.605;QD=29.06;ReadPosRankSum=0.406;SOR=1	GT:AD:DP:GQ:PL	0:364,0:364:99:0,16526,.	1:0,359:359:99:16136,0,.
chrVII	657794	chrVII:657794_G/A	G	A	32084.7	.	AC=1;AF=0.5;AN=2;BaseQRankSum=1.426;ClippingRankSum=1.02;DP=723;FS=3.429;MQ=59.92;MQ0=0;MQRankSum=-0.268;QD=28.76;ReadPosRankSum=1.283;SOR=0.927	GT:AD:DP:GQ:PL	0:366,0:366:99:0,16526,.	1:0,357:357:99:16136,0,.
chrVII	657869	chrVII:657869_G/A	G	A	17388.5	.	AC=1;AF=0.5;AN=2;BaseQRankSum=2.531;ClippingRankSum=-1.434;DP=714;FS=4.08;MQ=59.92;MQ0=0;MQRankSum=-1.04;QD=34.57;ReadPosRankSum=-2.986;SOR=0.613	GT:AD:DP:GQ:PL	0:355,0:355:99:0,14867,.	1:0,359:359:99:14822,0,.
chrVII	658138	chrVII:658138_T/C	T	C	14271.5	.	AC=1;AF=0.5;AN=2;BaseQRankSum=4.526;ClippingRankSum=-0.7;DP=584;FS=0.691;MQ=59.9;MQ0=0;MQRankSum=0.768;QD=29.13;ReadPosRankSum=0.612;SOR=0.791	GT:AD:DP:GQ:PL	0:304,0:304:99:0,12774,.	1:0,280:280:99:11780,0,.
chrVII	658177	chrVII:658177_C/G	C	G	11657.3	.	AC=1;AF=0.5;AN=2;BaseQRankSum=2.755;ClippingRankSum=0.054;DP=592;FS=2.769;MQ=59.93;MQ0=0;MQRankSum=-0.573;QD=32;ReadPosRankSum=-1.975;SOR=0.397	GT:AD:DP:GQ:PL	0:311,0:311:99:0,13159,.	1:0,281:281:99:11694,0,.
chrVII	660057	chrVII:660057_C/T	C	T	14568.3	.	AC=1;AF=0.5;AN=2;BaseQRankSum=7.257;ClippingRankSum=-0.364;DP=718;FS=0.764;MQ=59.96;MQ0=0;MQRankSum=-1.057;QD=28.72;ReadPosRankSum=2.172;SOR=0.816	GT:AD:DP:GQ:PL	0:373,0:373:99:0,15558,.	1:0,345:345:99:14605,0,.
chrVII	664995	chrVII:664995_G/A	G	A	65190.3	.	AC=1;AF=0.5;AN=2;BaseQRankSum=-8.712;ClippingRankSum=0.594;DP=730;FS=1.438;MQ=59.93;MQ0=0;MQRankSum=-0.082;QD=34.18;ReadPosRankSum=4.657;SOR=0.855	GT:AD:DP:GQ:PL	0:396,0:396:99:0,16071,.	1:0,334:334:99:13257,0,.
chrVII	668528	chrVII:668528_C/T	C	T	77032.3	.	AC=1;AF=0.5;AN=2;BaseQRankSum=-5.805;ClippingRankSum=-0.59;DP=740;FS=5.989;MQ=59.92;MQ0=0;MQRankSum=1.608;QD=28.06;ReadPosRankSum=-2.406;SOR=0.918	GT:AD:DP:GQ:PL	0:387,0:387:99:0,16312,.	1:0,353:353:99:14931,0,.
chrVII	668812	chrVII:668812_G/A	G	A	54541.9	.	AC=1;AF=0.5;AN=2;BaseQRankSum=3.068;ClippingRankSum=0.071;DP=746;FS=1.82;MQ=59.94;MQ0=0;MQRankSum=1.273;QD=31.79;ReadPosRankSum=0.999;SOR=0.863	GT:AD:DP:GQ:PL	0:385,0:385:99:0,15932,.	1:0,361:361:99:15386,0,.
chrVII	669370	chrVII:669370_T/C	T	C	13458.3	.	AC=1;AF=0.5;AN=2;BaseQRankSum=6.808;ClippingRankSum=-1.793;DP=705;FS=3.928;MQ=59.92;MQ0=0;MQRankSum=1.193;QD=32.71;ReadPosRankSum=-3.308;SOR=0.457	GT:AD:DP:GQ:PL	0:384,0:384:99:0,16164,.	1:0,321:321:99:13495,0,.
chrVII	670080	chrVII:670080_G/C	G	C	60470.7	.	AC=1;AF=0.5;AN=2;BaseQRankSum=-1.723;ClippingRankSum=-1.185;DP=632;FS=2.037;MQ=59.94;MQ0=0;MQRankSum=-0.602;QD=29.72;ReadPosRankSum=0.804;SOR=0.889	GT:AD:DP:GQ:PL	0:333,0:333:99:0,13701,.	1:0,299:299:99:12412,0,.
chrVII	670110	chrVII:670110_C/T	C	T	22970.8	.	AC=1;AF=0.5;AN=2;BaseQRankSum=5.083;ClippingRankSum=1.569;DP=652;FS=3.043;MQ=59.93;MQ0=0;MQRankSum=-1.715;QD=29.56;ReadPosRankSum=2.197;SOR=0.456	GT:AD:DP:GQ:PL	0:330,0:330:99:0,13919,.	1:0,322:322:99:13667,0,.
chrVII	670374	chrVII:670374_C/T	C	T	58689.9	.	AC=1;AF=0.5;AN=2;BaseQRankSum=-3.409;ClippingRankSum=0.129;DP=728;FS=0;MQ=59.93;MQ0=0;MQRankSum=-0.776;QD=32.42;ReadPosRankSum=1.432;SOR=0.727	GT:AD:DP:GQ:PL	0:375,1:376:99:0,15995,.	1:0,352:352:99:14984,0,.
chrVII	671686	chrVII:671686_C/T	C	T	23745.8	.	AC=1;AF=0.5;AN=2;BaseQRankSum=3.052;ClippingRankSum=-0.222;DP=717;FS=0;MQ=59.94;MQ0=0;MQRankSum=-0.92;QD=34.99;ReadPosRankSum=-0.454;SOR=0.68	GT:AD:DP:GQ:PL	0:372,1:373:99:0,15463,.	1:0,344:344:99:14413,0,.
chrVII	672695	chrVII:672695_G/A	G	A	64524.5	.	AC=1;AF=0.5;AN=2;BaseQRankSum=-1.883;ClippingRankSum=-1.588;DP=715;FS=2.236;MQ=59.93;MQ0=0;MQRankSum=2.048;QD=30.33;ReadPosRankSum=3.857;SOR=0.564	GT:AD:DP:GQ:PL	0:368,2:370:99:0,14937,.	1:0,345:345:99:14225,0,.
chrVII	676388	chrVII:676388_C/T	C	T	10119.3	.	AC=1;AF=0.5;AN=2;BaseQRankSum=1.227;ClippingRankSum=-0.323;DP=563;FS=2.695;MQ=59.93;MQ0=0;MQRankSum=-2.039;QD=30.6;ReadPosRankSum=0.048;SOR=0.424	GT:AD:DP:GQ:PL	0:307,1:308:99:0,11827,.	1:0,255:255:99:10156,0,.
chrVII	677969	chrVII:677969_A/G	A	G	12805.3	.	AC=1;AF=0.5;AN=2;BaseQRankSum=8.515;ClippingRankSum=-0.337;DP=654;FS=0;MQ=59.88;MQ0=0;MQRankSum=-0.905;QD=25.07;ReadPosRankSum=-3.068;SOR=0.689	GT:AD:DP:GQ:PL	0:350,0:350:99:0,14672,.	1:0,304:304:99:12842,0,.
chrVII	678070	chrVII:678070_CT/C	CT	C	4427.22	.	AC=1;AF=0.5;AN=2;BaseQRankSum=-3.846;ClippingRankSum=1.132;DP=175;FS=183.191;MQ=58.53;MQ0=0;MQRankSum=-1.53;QD=6.5;ReadPosRankSum=-10.124;SOR=1.902	GT:AD:DP:GQ	0:54,17:107:99	1:17,29:68:99
chrVII	678180	chrVII:678180_C/G	C	G	11671.3	.	AC=1;AF=0.5;AN=2;BaseQRankSum=9.429;ClippingRankSum=0.156;DP=630;FS=3.952;MQ=59.86;MQ0=0;MQRankSum=-0.153;QD=30.59;ReadPosRankSum=-4.01;SOR=0.586	GT:AD:DP:GQ:PL	0:336,1:337:99:0,13449,.	1:0,293:293:99:11708,0,.
chrVII	678338	chrVII:678338_AT/A	AT	A	16095.4	.	AC=1;AF=0.5;AN=2;BaseQRankSum=0.667;ClippingRankSum=0.163;DP=554;FS=0;MQ=59.9;MQ0=0;MQRankSum=1.297;QD=23.33;ReadPosRankSum=-0.89;SOR=0.738	GT:AD:DP:GQ	0:276,6:288:99	1:2,264:266:99
chrVII	678429	chrVII:678429_C/T	C	T	56616.5	.	AC=1;AF=0.5;AN=2;BaseQRankSum=-2.023;ClippingRankSum=0.764;DP=680;FS=4.984;MQ=59.94;MQ0=0;MQRankSum=-0.492;QD=28.65;ReadPosRankSum=4.106;SOR=1.092	GT:AD:DP:GQ:PL	0:362,0:362:99:0,15342,.	1:0,318:318:99:13333,0,.
chrVII	678526	chrVII:678526_A/G	A	G	20440.8	.	AC=1;AF=0.5;AN=2;BaseQRankSum=2.746;ClippingRankSum=0.41;DP=695;FS=0;MQ=59.92;MQ0=0;MQRankSum=-1.234;QD=30.68;ReadPosRankSum=0.119;SOR=0.702	GT:AD:DP:GQ:PL	0:375,0:375:99:0,15615,.	1:0,320:320:99:13434,0,.
chrVII	681312	chrVII:681312_A/C	A	C	14760.3	.	AC=1;AF=0.5;AN=2;BaseQRankSum=1.636;ClippingRankSum=-0.591;DP=702;FS=1.6;MQ=59.94;MQ0=0;MQRankSum=-1.368;QD=26.91;ReadPosRankSum=-4.074;SOR=0.543	GT:AD:DP:GQ:PL	0:349,0:349:99:0,14777,.	1:0,353:353:99:14797,0,.
chrVII	682394	chrVII:682394_C/T	C	T	75825.3	.	AC=1;AF=0.5;AN=2;BaseQRankSum=0.113;ClippingRankSum=-1.047;DP=681;FS=4.897;MQ=59.87;MQ0=0;MQRankSum=0.002;QD=35.67;ReadPosRankSum=3.639;SOR=1.168	GT:AD:DP:GQ:PL	0:353,0:353:99:0,14611,.	1:0,328:328:99:13851,0,.
chrVII	683391	chrVII:683391_A/T	A	T	61921.3	.	AC=1;AF=0.5;AN=2;BaseQRankSum=-1.404;ClippingRankSum=1.458;DP=703;FS=7.047;MQ=59.93;MQ0=0;MQRankSum=0.757;QD=32.88;ReadPosRankSum=2.402;SOR=1.194	GT:AD:DP:GQ:PL	0:365,0:365:99:0,15121,.	1:0,338:338:99:14152,0,.
chrVII	689454	chrVII:689454_A/G	A	G	72116.2	.	AC=1;AF=0.5;AN=2;BaseQRankSum=-4.905;ClippingRankSum=-1.335;DP=706;FS=0.696;MQ=59.89;MQ0=0;MQRankSum=1.454;QD=31.76;ReadPosRankSum=1.37;SOR=0.797	GT:AD:DP:GQ:PL	0:384,0:384:99:0,15790,.	1:0,322:322:99:13364,0,.
chrVII	690131	chrVII:690131_C/T	C	T	72206.3	.	AC=1;AF=0.5;AN=2;BaseQRankSum=-9.036;ClippingRankSum=0.862;DP=755;FS=8.423;MQ=59.91;MQ0=0;MQRankSum=0.789;QD=26.15;ReadPosRankSum=0.046;SOR=0.964	GT:AD:DP:GQ:PL	0:394,0:394:99:0,16538,.	1:0,361:361:99:15023,0,.
chrVII	697548	chrVII:697548_G/A	G	A	96339.3	.	AC=1;AF=0.5;AN=2;BaseQRankSum=-5.959;ClippingRankSum=1.142;DP=709;FS=5.418;MQ=59.94;MQ0=0;MQRankSum=-0.95;QD=24.7;ReadPosRankSum=3.512;SOR=1.033	GT:AD:DP:GQ:PL	0:362,0:362:99:0,14929,.	1:1,346:347:99:14051,0,.
chrVII	697829	chrVII:697829_A/G	A	G	72216.5	.	AC=1;AF=0.5;AN=2;BaseQRankSum=-2.602;ClippingRankSum=0.062;DP=698;FS=2.323;MQ=59.96;MQ0=0;MQRankSum=0.208;QD=35.69;ReadPosRankSum=-1.896;SOR=0.685	GT:AD:DP:GQ:PL	0:356,0:356:99:0,14604,.	1:0,342:342:99:13920,0,.
chrVII	699091	chrVII:699091_C/T	C	T	21884.5	.	AC=1;AF=0.5;AN=2;BaseQRankSum=0.969;ClippingRankSum=-0.518;DP=767;FS=3.103;MQ=59.92;MQ0=0;MQRankSum=1.383;QD=34.58;ReadPosRankSum=-2.612;SOR=0.452	GT:AD:DP:GQ:PL	0:402,0:402:99:0,16835,.	1:0,365:365:99:15043,0,.
chrVII	700000	chrVII:700000_AT/ATTT	AT	ATTT	4586.72	.	AC=1;AF=0.5;AN=2;BaseQRankSum=2.765;ClippingRankSum=-0.465;DP=51;FS=67.286;MQ=58.95;MQ0=0;MQRankSum=-1.438;QD=5.7;ReadPosRankSum=1.292;SOR=0.077	GT:AD:DP:GQ	1:7,17:26:99	0:3,12:25:35
chrVII	701396	chrVII:701396_T/C	T	C	18141.5	.	AC=1;AF=0.5;AN=2;BaseQRankSum=4.708;ClippingRankSum=-2.579;DP=707;FS=1.277;MQ=59.94;MQ0=0;MQRankSum=0.511;QD=31.34;ReadPosRankSum=-1.731;SOR=0.574	GT:AD:DP:GQ:PL	0:354,0:354:99:0,14828,.	1:0,353:353:99:15212,0,.
chrVII	702711	chrVII:702711_ATT/AT	ATT	AT	21345.7	.	AC=1;AF=0.5;AN=2;BaseQRankSum=-0.382;ClippingRankSum=-0.236;DP=552;FS=0;MQ=59.88;MQ0=0;MQRankSum=0.268;QD=22.24;ReadPosRankSum=-1.302;SOR=0.7	GT:AD:DP:GQ	0:245,21:289:99	1:6,236:263:99
chrVII	702818	chrVII:702818_A/T	A	T	14279.3	.	AC=1;AF=0.5;AN=2;BaseQRankSum=7.842;ClippingRankSum=-0.524;DP=689;FS=2.273;MQ=59.94;MQ0=0;MQRankSum=0.35;QD=28.26;ReadPosRankSum=-0.56;SOR=0.494	GT:AD:DP:GQ:PL	0:346,0:346:99:0,14501,.	1:0,343:343:99:14316,0,.
chrVII	703750	chrVII:703750_G/A	G	A	15005.3	.	AC=1;AF=0.5;AN=2;BaseQRankSum=10.472;ClippingRankSum=0.642;DP=724;FS=6.248;MQ=59.95;MQ0=0;MQRankSum=-0.266;QD=31.42;ReadPosRankSum=-0.221;SOR=0.334	GT:AD:DP:GQ:PL	0:368,0:368:99:0,15317,.	1:1,355:356:99:15042,0,.
chrVII	704214	chrVII:704214_T/C	T	C	14657.3	.	AC=1;AF=0.5;AN=2;BaseQRankSum=7.421;ClippingRankSum=-0.34;DP=726;FS=0.758;MQ=59.94;MQ0=0;MQRankSum=-0.24;QD=29.03;ReadPosRankSum=-1.831;SOR=0.649	GT:AD:DP:GQ:PL	0:377,0:377:99:0,15779,.	1:0,349:349:99:14694,0,.
chrVII	705215	chrVII:705215_C/T	C	T	62620.5	.	AC=1;AF=0.5;AN=2;BaseQRankSum=1.327;ClippingRankSum=-0.37;DP=707;FS=7.889;MQ=59.92;MQ0=0;MQRankSum=2.623;QD=29.95;ReadPosRankSum=4.377;SOR=1.242	GT:AD:DP:GQ:PL	0:377,0:377:99:0,15416,.	1:0,330:330:99:13917,0,.
chrVII	705337	chrVII:705337_G/A	G	A	14932.3	.	AC=1;AF=0.5;AN=2;BaseQRankSum=3.378;ClippingRankSum=-0.247;DP=733;FS=3.263;MQ=59.91;MQ0=0;MQRankSum=0.046;QD=29.48;ReadPosRankSum=-2.179;SOR=0.466	GT:AD:DP:GQ:PL	0:372,0:372:99:0,15511,.	1:2,359:361:99:14969,0,.
chrVII	705700	chrVII:705700_T/C	T	C	14112.3	.	AC=1;AF=0.5;AN=2;BaseQRankSum=5.296;ClippingRankSum=1.722;DP=731;FS=5.121;MQ=59.94;MQ0=0;MQRankSum=0.084;QD=30.63;ReadPosRankSum=-4.004;SOR=0.334	GT:AD:DP:GQ:PL	0:396,0:396:99:0,16781,.	1:0,335:335:99:14149,0,.
chrVII	712998	chrVII:712998_AC/ACC	AC	ACC	44592.2	.	AC=1;AF=0.5;AN=2;BaseQRankSum=0;ClippingRankSum=-2.034;DP=640;FS=0;MQ=59.9;MQ0=0;MQRankSum=1.26;QD=27.75;ReadPosRankSum=-4.022;SOR=0.698	GT:AD:DP:GQ	0:350,0:352:99	1:0,288:288:99
chrVII	713788	chrVII:713788_A/G	A	G	12968.3	.	AC=1;AF=0.5;AN=2;BaseQRankSum=7.618;ClippingRankSum=-1.745;DP=661;FS=7.941;MQ=59.95;MQ0=0;MQRankSum=-1.101;QD=26.75;ReadPosRankSum=0.27;SOR=0.894	GT:AD:DP:GQ:PL	0:348,1:349:99:0,14033,.	1:0,312:312:99:13005,0,.
chrVII	714599	chrVII:714599_A/G	A	G	14701.3	.	AC=1;AF=0.5;AN=2;BaseQRankSum=5.171;ClippingRankSum=0.528;DP=727;FS=0;MQ=59.97;MQ0=0;MQRankSum=-1.661;QD=30.26;ReadPosRankSum=-0.21;SOR=0.724	GT:AD:DP:GQ:PL	0:374,1:375:99:0,15681,.	1:0,352:352:99:14738,0,.
chrVII	719941	chrVII:719941_C/G	C	G	13847.3	.	AC=1;AF=0.5;AN=2;BaseQRankSum=5.229;ClippingRankSum=-0.851;DP=662;FS=0;MQ=59.93;MQ0=0;MQRankSum=1.369;QD=28.6;ReadPosRankSum=-0.028;SOR=0.687	GT:AD:DP:GQ:PL	0:327,0:327:99:0,13666,.	1:0,335:335:99:13884,0,.
chrVII	720024	chrVII:720024_T/A	T	A	54322.3	.	AC=1;AF=0.5;AN=2;BaseQRankSum=-1.63;ClippingRankSum=-0.251;DP=671;FS=1.83;MQ=59.94;MQ0=0;MQRankSum=1.729;QD=31.99;ReadPosRankSum=-2.796;SOR=0.818	GT:AD:DP:GQ	0:335,0:335:99	1:0,336:336:99
chrVII	721916	chrVII:721916_A/G	A	G	24341.7	.	AC=1;AF=0.5;AN=2;BaseQRankSum=-1.791;ClippingRankSum=1.154;DP=725;FS=4.747;MQ=59.88;MQ0=0;MQRankSum=-0.725;QD=30.18;ReadPosRankSum=-2.105;SOR=0.402	GT:AD:DP:GQ:PL	0:377,0:377:99:0,15887,.	1:0,348:348:99:14581,0,.
chrVII	722595	chrVII:722595_T/C	T	C	15380.3	.	AC=1;AF=0.5;AN=2;BaseQRankSum=10.482;ClippingRankSum=-0.767;DP=749;FS=6.164;MQ=59.96;MQ0=0;MQRankSum=-0.121;QD=32.1;ReadPosRankSum=-0.103;SOR=0.434	GT:AD:DP:GQ:PL	0:386,0:386:99:0,16310,.	1:0,363:363:99:15417,0,.
chrVII	722662	chrVII:722662_T/A	T	A	87129.3	.	AC=1;AF=0.5;AN=2;BaseQRankSum=-0.414;ClippingRankSum=-0.09;DP=739;FS=0.763;MQ=59.95;MQ0=0;MQRankSum=-1.485;QD=30.96;ReadPosRankSum=-0.537;SOR=0.816	GT:AD:DP:GQ:PL	0:366,0:366:99:0,14646,.	1:0,373:373:99:15105,0,.
chrVII	724567	chrVII:724567_C/T	C	T	87955.3	.	AC=1;AF=0.5;AN=2;BaseQRankSum=-1.485;ClippingRankSum=-0.71;DP=746;FS=3.66;MQ=59.93;MQ0=0;MQRankSum=-0.901;QD=28.94;ReadPosRankSum=5.543;SOR=1.076	GT:AD:DP:GQ:PL	0:382,0:382:99:0,16132,.	1:1,363:364:99:15356,0,.
chrVII	724918	chrVII:724918_G/A	G	A	66994.3	.	AC=1;AF=0.5;AN=2;BaseQRankSum=-9.991;ClippingRankSum=-0.521;DP=740;FS=4.417;MQ=59.92;MQ0=0;MQRankSum=2.078;QD=31.29;ReadPosRankSum=-2.938;SOR=1.109	GT:AD:DP:GQ:PL	0:396,0:396:99:0,16779,.	1:0,344:344:99:14691,0,.
chrVII	726885	chrVII:726885_A/G	A	G	13570.3	.	AC=1;AF=0.5;AN=2;BaseQRankSum=2.794;ClippingRankSum=-1.452;DP=681;FS=0;MQ=59.92;MQ0=0;MQRankSum=1.605;QD=25.98;ReadPosRankSum=1.4;SOR=0.738	GT:AD:DP:GQ:PL	0:350,0:350:99:0,14152,.	1:0,331:331:99:13607,0,.
chrVII	727060	chrVII:727060_TA/TAA	TA	TAA	28274.1	.	AC=1;AF=0.5;AN=2;BaseQRankSum=-0.429;ClippingRankSum=-1.479;DP=628;FS=1.796;MQ=59.95;MQ0=0;MQRankSum=0.604;QD=27.91;ReadPosRankSum=-0.999;SOR=0.557	GT:AD:DP:GQ	0:346,0:346:99	1:1,281:282:99
chrVII	727961	chrVII:727961_T/G	T	G	14710.3	.	AC=1;AF=0.5;AN=2;BaseQRankSum=4.579;ClippingRankSum=1.181;DP=730;FS=6.795;MQ=59.92;MQ0=0;MQRankSum=0.574;QD=27.2;ReadPosRankSum=-2.316;SOR=0.256	GT:AD:DP:GQ:PL	0:385,0:385:99:0,16343,.	1:0,345:345:99:14747,0,.
chrVII	729111	chrVII:729111_A/G	A	G	16697.8	.	AC=1;AF=0.5;AN=2;BaseQRankSum=8.415;ClippingRankSum=0.246;DP=680;FS=1.448;MQ=59.93;MQ0=0;MQRankSum=3.248;QD=31.86;ReadPosRankSum=2.555;SOR=0.827	GT:AD:DP:GQ:PL	0:345,0:345:99:0,13971,.	1:0,335:335:99:13790,0,.
chrVII	729257	chrVII:729257_G/T	G	T	21432.8	.	AC=1;AF=0.5;AN=2;BaseQRankSum=6.786;ClippingRankSum=0.213;DP=667;FS=1.264;MQ=59.91;MQ0=0;MQRankSum=-0.182;QD=38.77;ReadPosRankSum=2.879;SOR=0.592	GT:AD:DP:GQ:PL	0:352,0:352:99:0,14286,.	1:0,315:315:99:13041,0,.
chrVII	729374	chrVII:729374_T/C	T	C	72349.3	.	AC=1;AF=0.5;AN=2;BaseQRankSum=-2.863;ClippingRankSum=0.649;DP=706;FS=4.696;MQ=59.91;MQ0=0;MQRankSum=1.457;QD=32.35;ReadPosRankSum=1.597;SOR=1.159	GT:AD:DP:GQ:PL	0:362,0:362:99:0,14764,.	1:0,344:344:99:15701,0,.
chrVII	729377	chrVII:729377_C/T	C	T	14167.3	.	AC=1;AF=0.5;AN=2;BaseQRankSum=4.735;ClippingRankSum=0.525;DP=703;FS=3.693;MQ=59.91;MQ0=0;MQRankSum=-0.321;QD=28.92;ReadPosRankSum=-1.837;SOR=0.395	GT:AD:DP:GQ:PL	0:362,0:362:99:0,16562,.	1:0,341:341:99:14204,0,.
chrVII	730706	chrVII:730706_G/A	G	A	13112.3	.	AC=1;AF=0.5;AN=2;BaseQRankSum=6.422;ClippingRankSum=-1.242;DP=685;FS=3.523;MQ=59.91;MQ0=0;MQRankSum=1.049;QD=30.51;ReadPosRankSum=2.516;SOR=0.426	GT:AD:DP:GQ:PL	0:371,0:371:99:0,15592,.	1:0,314:314:99:13149,0,.
chrVII	730940	chrVII:730940_G/A	G	A	14188.3	.	AC=1;AF=0.5;AN=2;BaseQRankSum=9.791;ClippingRankSum=1.893;DP=705;FS=4.196;MQ=59.96;MQ0=0;MQRankSum=-1.312;QD=28.5;ReadPosRankSum=-0.723;SOR=0.77	GT:AD:DP:GQ:PL	0:370,0:370:99:0,15536,.	1:0,335:335:99:14225,0,.
chrVII	733088	chrVII:733088_G/T	G	T	57200.8	.	AC=1;AF=0.5;AN=2;BaseQRankSum=-1.014;ClippingRankSum=-1.581;DP=526;FS=2.216;MQ=59.87;MQ0=0;MQRankSum=-0.072;QD=26.6;ReadPosRankSum=-8.572;SOR=0.462	GT:AD:DP:GQ:PL	0:257,0:257:99:0,10499,.	1:0,269:269:99:11095,0,.
chrVII	734668	chrVII:734668_A/T	A	T	85080.3	.	AC=1;AF=0.5;AN=2;BaseQRankSum=-10.054;ClippingRankSum=-0.047;DP=716;FS=0.744;MQ=59.94;MQ0=0;MQRankSum=0.179;QD=29.93;ReadPosRankSum=-4.78;SOR=0.651	GT:AD:DP:GQ:PL	0:380,0:380:99:0,16121,.	1:0,336:336:99:14172,0,.
chrVII	735400	chrVII:735400_CT/CTT	CT	CTT	20101.4	.	AC=1;AF=0.5;AN=2;BaseQRankSum=0.264;ClippingRankSum=0.455;DP=587;FS=10.333;MQ=59.94;MQ0=0;MQRankSum=-0.528;QD=25.03;ReadPosRankSum=-1.054;SOR=1.415	GT:AD:DP:GQ	0:302,6:312:99	1:7,268:275:99
chrVII	737189	chrVII:737189_C/A	C	A	73369.3	.	AC=1;AF=0.5;AN=2;BaseQRankSum=-3.509;ClippingRankSum=-0.14;DP=626;FS=4.974;MQ=59.98;MQ0=0;MQRankSum=0.803;QD=27.98;ReadPosRankSum=4.125;SOR=0.539	GT:AD:DP:GQ:PL	0:329,0:329:99:0,13925,.	1:0,297:297:99:12374,0,.
chrVII	739354	chrVII:739354_T/C	T	C	13360.3	.	AC=1;AF=0.5;AN=2;BaseQRankSum=5.611;ClippingRankSum=1.996;DP=681;FS=0;MQ=59.99;MQ0=0;MQRankSum=-0.778;QD=30.27;ReadPosRankSum=6.24;SOR=0.65	GT:AD:DP:GQ:PL	0:362,0:362:99:0,14995,.	1:0,319:319:99:13397,0,.
chrVII	741068	chrVII:741068_C/T	C	T	61800.3	.	AC=1;AF=0.5;AN=2;BaseQRankSum=-7.767;ClippingRankSum=-1.397;DP=728;FS=0.663;MQ=59.85;MQ0=0;MQRankSum=-1.39;QD=29.16;ReadPosRankSum=1.722;SOR=0.711	GT:AD:DP:GQ:PL	0:380,0:380:99:0,15386,.	1:0,348:348:99:13928,0,.
chrVII	742157	chrVII:742157_CT/CTT	CT	CTT	4853.22	.	AC=1;AF=0.5;AN=2;BaseQRankSum=2.223;ClippingRankSum=0.169;DP=200;FS=69.701;MQ=59.16;MQ0=0;MQRankSum=3.004;QD=6.1;ReadPosRankSum=-3.614;SOR=2.748	GT:AD:DP:GQ	0:37,7:110:99	1:18,18:90:99
chrVII	744731	chrVII:744731_G/A	G	A	57387.3	.	AC=1;AF=0.5;AN=2;BaseQRankSum=-9.238;ClippingRankSum=-0.354;DP=530;FS=7.535;MQ=59.94;MQ0=0;MQRankSum=0.857;QD=33.46;ReadPosRankSum=0.107;SOR=0.261	GT:AD:DP:GQ:PL	0:282,0:282:99:0,11863,.	1:0,248:248:99:10310,0,.
chrVII	745588	chrVII:745588_G/A	G	A	79187.3	.	AC=1;AF=0.5;AN=2;BaseQRankSum=-5.317;ClippingRankSum=1.014;DP=746;FS=1.551;MQ=59.94;MQ0=0;MQRankSum=-1.024;QD=30.28;ReadPosRankSum=-1.491;SOR=0.895	GT:AD:DP:GQ:PL	0:396,0:396:99:0,16478,.	1:0,350:350:99:14680,0,.
chrVII	748014	chrVII:748014_A/G	A	G	63468.3	.	AC=1;AF=0.5;AN=2;BaseQRankSum=-7.015;ClippingRankSum=0.792;DP=699;FS=4.555;MQ=59.96;MQ0=0;MQRankSum=0.673;QD=28.25;ReadPosRankSum=1.786;SOR=1.075	GT:AD:DP:GQ:PL	0:370,0:370:99:0,15449,.	1:0,329:329:99:13726,0,.
chrVII	748214	chrVII:748214_G/A	G	A	67443.9	.	AC=1;AF=0.5;AN=2;BaseQRankSum=-1.488;ClippingRankSum=-1.085;DP=716;FS=0;MQ=59.92;MQ0=0;MQRankSum=2.296;QD=27.4;ReadPosRankSum=-3.672;SOR=0.647	GT:AD:DP:GQ:PL	0:365,0:365:99:0,15015,.	1:0,351:351:99:14613,0,.
chrVII	748310	chrVII:748310_A/G	A	G	64534.3	.	AC=1;AF=0.5;AN=2;BaseQRankSum=-6.257;ClippingRankSum=-0.037;DP=683;FS=0;MQ=59.93;MQ0=0;MQRankSum=1.411;QD=34.91;ReadPosRankSum=0.79;SOR=0.709	GT:AD:DP:GQ:PL	0:355,0:355:99:0,14824,.	1:0,328:328:99:13841,0,.
chrVII	748756	chrVII:748756_C/T	C	T	34904.7	.	AC=1;AF=0.5;AN=2;BaseQRankSum=1.521;ClippingRankSum=-0.322;DP=714;FS=1.142;MQ=59.9;MQ0=0;MQRankSum=-0.531;QD=30.46;ReadPosRankSum=1.682;SOR=0.589	GT:AD:DP:GQ:PL	0:379,0:379:99:0,15889,.	1:0,335:335:99:14152,0,.
chrVII	748979	chrVII:748979_T/C	T	C	35075.7	.	AC=1;AF=0.5;AN=2;BaseQRankSum=-0.472;ClippingRankSum=-0.087;DP=690;FS=1.191;MQ=59.95;MQ0=0;MQRankSum=-0.024;QD=32.87;ReadPosRankSum=5.651;SOR=0.608	GT:AD:DP:GQ:PL	0:361,0:361:99:0,15387,.	1:0,329:329:99:13828,0,.
chrVII	749782	chrVII:749782_T/C	T	C	69304.3	.	AC=1;AF=0.5;AN=2;BaseQRankSum=-6.978;ClippingRankSum=-0.457;DP=704;FS=4.461;MQ=59.91;MQ0=0;MQRankSum=0.157;QD=30.5;ReadPosRankSum=0.202;SOR=1.083	GT:AD:DP:GQ:PL	0:383,0:383:99:0,15499,.	1:0,321:321:99:13124,0,.
chrVII	751217	chrVII:751217_C/T	C	T	14750.3	.	AC=1;AF=0.5;AN=2;BaseQRankSum=1.154;ClippingRankSum=-0.352;DP=742;FS=1.576;MQ=59.91;MQ0=0;MQRankSum=2.096;QD=27.86;ReadPosRankSum=-2.309;SOR=0.61	GT:AD:DP:GQ:PL	0:393,0:393:99:0,16699,.	1:0,349:349:99:14787,0,.
chrVII	753356	chrVII:753356_A/G	A	G	10792.3	.	AC=1;AF=0.5;AN=2;BaseQRankSum=3.109;ClippingRankSum=0.06;DP=575;FS=2.663;MQ=59.53;MQ0=0;MQRankSum=0.942;QD=25.12;ReadPosRankSum=2.295;SOR=0.969	GT:AD:DP:GQ:PL	0:310,0:310:99:0,12928,.	1:0,265:265:99:10829,0,.
chrVII	754648	chrVII:754648_C/G	C	G	78576.3	.	AC=1;AF=0.5;AN=2;BaseQRankSum=-5.883;ClippingRankSum=0.961;DP=641;FS=3.673;MQ=59.94;MQ0=0;MQRankSum=0.02;QD=25.88;ReadPosRankSum=-4.624;SOR=0.827	GT:AD:DP:GQ:PL	0:345,0:345:99:0,14535,.	1:0,296:296:99:12558,0,.
chrVII	754860	chrVII:754860_C/G	C	G	47024.3	.	AC=1;AF=0.5;AN=2;BaseQRankSum=-0.808;ClippingRankSum=0.142;DP=694;FS=0.528;MQ=59.95;MQ0=0;MQRankSum=2.217;QD=31.82;ReadPosRankSum=-1.175;SOR=0.755	GT:AD:DP:GQ:PL	0:376,0:376:99:0,15583,.	1:0,318:318:99:13165,0,.
chrVII	764529	chrVII:764529_C/T	C	T	6884.26	.	AC=1;AF=0.5;AN=2;BaseQRankSum=4.232;ClippingRankSum=0.019;DP=623;FS=3.144;MQ=34.77;MQ0=0;MQRankSum=-1.356;QD=19.18;ReadPosRankSum=-1.796;SOR=0.358	GT:AD:DP:GQ:PL	0:264,0:264:99:0,9869,.	1:91,268:359:99:6921,0,.
chrVII	765774	chrVII:765774_GAA/GAAA	GAA	GAAA	26082.7	.	AC=1;AF=0.5;AN=2;BaseQRankSum=-2.237;ClippingRankSum=-0.922;DP=493;FS=3.412;MQ=59.9;MQ0=0;MQRankSum=0.131;QD=19.6;ReadPosRankSum=0.712;SOR=0.996	GT:AD:DP:GQ	0:213,7:269:99	1:37,185:224:99
chrVII	766068	chrVII:766068_A/G	A	G	60201.3	.	AC=1;AF=0.5;AN=2;BaseQRankSum=-2.252;ClippingRankSum=0.446;DP=674;FS=4.426;MQ=59.87;MQ0=0;MQRankSum=0.38;QD=26.83;ReadPosRankSum=2.096;SOR=0.868	GT:AD:DP:GQ:PL	0:365,0:365:99:0,14510,.	1:0,309:309:99:12862,0,.
chrVII	767102	chrVII:767102_A/G	A	G	13745.3	.	AC=1;AF=0.5;AN=2;BaseQRankSum=4.786;ClippingRankSum=0.978;DP=703;FS=0;MQ=59.94;MQ0=0;MQRankSum=-0.646;QD=29.91;ReadPosRankSum=-0.66;SOR=0.694	GT:AD:DP:GQ:PL	0:377,0:377:99:0,15816,.	1:0,326:326:99:13782,0,.
chrVII	767344	chrVII:767344_C/T	C	T	91181.3	.	AC=1;AF=0.5;AN=2;BaseQRankSum=-5.929;ClippingRankSum=-0.352;DP=722;FS=6.719;MQ=59.94;MQ0=0;MQRankSum=2.146;QD=29.51;ReadPosRankSum=1.214;SOR=1.429	GT:AD:DP:GQ:PL	0:374,0:374:99:0,15666,.	1:0,348:348:99:14437,0,.
chrVII	769748	chrVII:769748_A/C	A	C	69286.3	.	AC=1;AF=0.5;AN=2;BaseQRankSum=-5.694;ClippingRankSum=1.565;DP=688;FS=19.128;MQ=59.94;MQ0=0;MQRankSum=-0.903;QD=30.08;ReadPosRankSum=2.761;SOR=1.829	GT:AD:DP:GQ:PL	0:366,0:366:99:0,15155,.	1:0,322:322:99:13173,0,.
chrVII	771837	chrVII:771837_A/G	A	G	68347.3	.	AC=1;AF=0.5;AN=2;BaseQRankSum=-2.513;ClippingRankSum=-1.182;DP=691;FS=11.114;MQ=59.95;MQ0=0;MQRankSum=-0.886;QD=30.23;ReadPosRankSum=6.807;SOR=1.594	GT:AD:DP:GQ:PL	0:374,0:374:99:0,15517,.	1:0,317:317:99:13289,0,.
chrVII	773594	chrVII:773594_C/G	C	G	74142.3	.	AC=1;AF=0.5;AN=2;BaseQRankSum=-8.788;ClippingRankSum=0.59;DP=730;FS=0;MQ=59.91;MQ0=0;MQRankSum=1.08;QD=29.99;ReadPosRankSum=1.106;SOR=0.632	GT:AD:DP:GQ:PL	0:398,0:398:99:0,16610,.	1:0,332:332:99:13982,0,.
chrVII	779852	chrVII:779852_C/T	C	T	16557.5	.	AC=1;AF=0.5;AN=2;BaseQRankSum=2.039;ClippingRankSum=-1.878;DP=713;FS=8.415;MQ=59.84;MQ0=0;MQRankSum=-0.564;QD=25.49;ReadPosRankSum=-3.738;SOR=0.613	GT:AD:DP:GQ:PL	0:364,0:364:99:0,14665,.	1:0,349:349:99:14142,0,.
chrVII	785199	chrVII:785199_C/T	C	T	75176.5	.	AC=1;AF=0.5;AN=2;BaseQRankSum=-6.18;ClippingRankSum=-0.157;DP=684;FS=6.183;MQ=59.97;MQ0=0;MQRankSum=-0.418;QD=29.03;ReadPosRankSum=0.124;SOR=1.321	GT:AD:DP:GQ:PL	0:348,0:348:99:0,14519,.	1:0,336:336:99:14261,0,.
chrVII	785493	chrVII:785493_TG/T	TG	T	37156.7	.	AC=1;AF=0.5;AN=2;BaseQRankSum=-1.796;ClippingRankSum=-0.419;DP=658;FS=0;MQ=59.93;MQ0=0;MQRankSum=-0.225;QD=33;ReadPosRankSum=1.149;SOR=0.682	GT:AD:DP:GQ:PL	0:352,0:352:99:0,11790,.	1:0,306:306:99:10528,0,.
chrVII	785945	chrVII:785945_G/T	G	T	36596.7	.	AC=1;AF=0.5;AN=2;BaseQRankSum=2.464;ClippingRankSum=-0.35;DP=687;FS=0;MQ=59.95;MQ0=0;MQRankSum=1.416;QD=34.99;ReadPosRankSum=4.012;SOR=0.719	GT:AD:DP:GQ:PL	0:358,0:358:99:0,14795,.	1:0,329:329:99:13729,0,.
chrVII	786402	chrVII:786402_C/T	C	T	56654.9	.	AC=1;AF=0.5;AN=2;BaseQRankSum=-3.11;ClippingRankSum=-0.425;DP=668;FS=1.173;MQ=59.88;MQ0=0;MQRankSum=0.487;QD=27.11;ReadPosRankSum=3.524;SOR=0.796	GT:AD:DP:GQ:PL	0:335,0:335:99:0,14056,.	1:0,333:333:99:13829,0,.
chrVII	786669	chrVII:786669_A/G	A	G	48829.2	.	AC=1;AF=0.5;AN=2;BaseQRankSum=5.389;ClippingRankSum=-0.999;DP=693;FS=2.48;MQ=59.95;MQ0=0;MQRankSum=0.041;QD=25.06;ReadPosRankSum=1.28;SOR=0.528	GT:AD:DP:GQ:PL	0:351,0:351:99:0,14433,.	1:0,342:342:99:14449,0,.
chrVII	786698	chrVII:786698_A/G	A	G	44045.2	.	AC=1;AF=0.5;AN=2;BaseQRankSum=2.63;ClippingRankSum=1.021;DP=691;FS=0;MQ=59.92;MQ0=0;MQRankSum=0.892;QD=24.66;ReadPosRankSum=2.747;SOR=0.741	GT:AD:DP:GQ:PL	0:348,0:348:99:0,14258,.	1:0,343:343:99:14340,0,.
chrVII	786726	chrVII:786726_A/G	A	G	52399.2	.	AC=1;AF=0.5;AN=2;BaseQRankSum=-2.628;ClippingRankSum=1.857;DP=698;FS=0;MQ=59.92;MQ0=0;MQRankSum=0.178;QD=28.16;ReadPosRankSum=0.93;SOR=0.707	GT:AD:DP:GQ:PL	0:349,0:349:99:0,15834,.	1:0,349:349:99:15780,0,.
chrVII	786733	chrVII:786733_C/T	C	T	52984.2	.	AC=1;AF=0.5;AN=2;BaseQRankSum=0.282;ClippingRankSum=0.192;DP=694;FS=0.538;MQ=59.91;MQ0=0;MQRankSum=1.757;QD=31.33;ReadPosRankSum=2.141;SOR=0.653	GT:AD:DP:GQ:PL	0:350,0:350:99:0,15904,.	1:0,344:344:99:15674,0,.
chrVII	786858	chrVII:786858_A/C	A	C	38373.7	.	AC=1;AF=0.5;AN=2;BaseQRankSum=0.597;ClippingRankSum=1.235;DP=734;FS=1.775;MQ=59.92;MQ0=0;MQRankSum=-0.238;QD=32.26;ReadPosRankSum=2.324;SOR=0.852	GT:AD:DP:GQ:PL	0:382,0:382:99:0,15993,.	1:0,352:352:99:14806,0,.
chrVII	786976	chrVII:786976_C/A	C	A	74310.7	.	AC=1;AF=0.5;AN=2;BaseQRankSum=-8.55;ClippingRankSum=-1.807;DP=695;FS=0.634;MQ=59.95;MQ0=0;MQRankSum=0.46;QD=36.03;ReadPosRankSum=-2.24;SOR=0.821	GT:AD:DP:GQ:PL	0:362,1:363:99:0,15107,.	1:0,332:332:99:13945,0,.
chrVII	787089	chrVII:787089_C/T	C	T	50099.3	.	AC=1;AF=0.5;AN=2;BaseQRankSum=-2.615;ClippingRankSum=0.664;DP=733;FS=2.577;MQ=59.94;MQ0=0;MQRankSum=-0.011;QD=22.92;ReadPosRankSum=2.852;SOR=0.908	GT:AD:DP:GQ:PL	0:385,0:385:99:0,16222,.	1:0,348:348:99:14466,0,.
chrVII	787546	chrVII:787546_C/T	C	T	56203.3	.	AC=1;AF=0.5;AN=2;BaseQRankSum=-8.103;ClippingRankSum=-1.105;DP=696;FS=4.292;MQ=59.52;MQ0=0;MQRankSum=0.305;QD=28.97;ReadPosRankSum=1.246;SOR=0.684	GT:AD:DP:GQ:PL	0:357,0:357:99:0,14877,.	1:0,339:339:99:13815,0,.
chrVII	787750	chrVII:787750_G/A	G	A	65851.3	.	AC=1;AF=0.5;AN=2;BaseQRankSum=-8.666;ClippingRankSum=0.34;DP=747;FS=2.286;MQ=59.91;MQ0=0;MQRankSum=0.405;QD=32.5;ReadPosRankSum=-0.21;SOR=0.906	GT:AD:DP:GQ:PL	0:400,0:400:99:0,16837,.	1:0,347:347:99:14421,0,.
chrVII	787950	chrVII:787950_TC/T	TC	T	30185.7	.	AC=1;AF=0.5;AN=2;BaseQRankSum=3.944;ClippingRankSum=1.547;DP=666;FS=2.492;MQ=59.94;MQ0=0;MQRankSum=-0.504;QD=34.5;ReadPosRankSum=2.114;SOR=0.874	GT:AD:DP:GQ:PL	0:345,1:346:99:0,12281,.	1:0,320:320:99:11415,0,.
chrVII	788249	chrVII:788249_A/T	A	T	50312.2	.	AC=1;AF=0.5;AN=2;BaseQRankSum=-2.55;ClippingRankSum=-0.516;DP=749;FS=0;MQ=59.94;MQ0=0;MQRankSum=0.786;QD=30.07;ReadPosRankSum=0.032;SOR=0.645	GT:AD:DP:GQ:PL	0:400,0:400:99:0,16931,.	1:0,349:349:99:14720,0,.
chrVII	788427	chrVII:788427_A/G	A	G	75761.5	.	AC=1;AF=0.5;AN=2;BaseQRankSum=-2.092;ClippingRankSum=-0.495;DP=673;FS=0.692;MQ=59.91;MQ0=0;MQRankSum=0.349;QD=28.49;ReadPosRankSum=-1.264;SOR=0.697	GT:AD:DP:GQ:PL	0:360,0:360:99:0,13784,.	1:0,313:313:99:12693,0,.
chrVII	788486	chrVII:788486_T/A	T	A	51264.7	.	AC=1;AF=0.5;AN=2;BaseQRankSum=9.2;ClippingRankSum=1.387;DP=704;FS=0;MQ=59.95;MQ0=0;MQRankSum=-1.039;QD=31.04;ReadPosRankSum=4.078;SOR=0.661	GT:AD:DP:GQ	0:369,0:369:99	1:0,334:335:99
chrVII	788496	chrVII:788496_T/TC	T	TC	51222.2	.	AC=1;AF=0.5;AN=2;BaseQRankSum=-3.071;ClippingRankSum=-0.573;DP=697;FS=0.521;MQ=59.95;MQ0=0;MQRankSum=1.485;QD=29.45;ReadPosRankSum=3.96;SOR=0.596	GT:AD:DP:GQ:PL	0:366,0:366:99:0,17068,.	1:0,331:331:99:15639,0,.
chrVII	788497	chrVII:788497_T/A	T	A	51203.2	.	AC=1;AF=0.5;AN=2;BaseQRankSum=1.391;ClippingRankSum=-0.331;DP=701;FS=1.74;MQ=59.95;MQ0=0;MQRankSum=-0.414;QD=28.44;ReadPosRankSum=4.731;SOR=0.639	GT:AD:DP:GQ:PL	0:367,0:367:99:0,17102,.	1:0,334:334:99:15635,0,.
chrVII	788504	chrVII:788504_T/G	T	G	49189.2	.	AC=1;AF=0.5;AN=2;BaseQRankSum=-3.365;ClippingRankSum=-0.601;DP=698;FS=0.521;MQ=59.94;MQ0=0;MQRankSum=-0.218;QD=30.31;ReadPosRankSum=3.214;SOR=0.765	GT:AD:DP:GQ:PL	0:369,0:369:99:0,16858,.	1:0,329:329:99:15049,0,.
chrVII	788558	chrVII:788558_T/C	T	C	42654.2	.	AC=1;AF=0.5;AN=2;BaseQRankSum=-4.251;ClippingRankSum=0.661;DP=679;FS=1.725;MQ=59.93;MQ0=0;MQRankSum=-0.154;QD=25.37;ReadPosRankSum=1.839;SOR=0.581	GT:AD:DP:GQ:PL	0:358,0:358:99:0,14823,.	1:0,321:321:99:13344,0,.
chrVII	788938	chrVII:788938_A/G	A	G	69122.7	.	AC=1;AF=0.5;AN=2;BaseQRankSum=-2.435;ClippingRankSum=-0.121;DP=676;FS=0;MQ=59.96;MQ0=0;MQRankSum=-0.933;QD=29.72;ReadPosRankSum=2.808;SOR=0.695	GT:AD:DP:GQ:PL	0:362,0:362:99:0,16446,.	1:0,314:314:99:12889,0,.
chrVII	788947	chrVII:788947_C/T	C	T	88139.8	.	AC=1;AF=0.5;AN=2;BaseQRankSum=-7.161;ClippingRankSum=-0.607;DP=666;FS=0;MQ=59.98;MQ0=0;MQRankSum=-1.538;QD=34.79;ReadPosRankSum=2.201;SOR=0.755	GT:AD:DP:GQ:PL	0:361,0:361:99:0,15386,.	1:0,305:305:99:14040,0,.
chrVII	789015	chrVII:789015_C/T	C	T	76909.8	.	AC=1;AF=0.5;AN=2;BaseQRankSum=-1.93;ClippingRankSum=-0.867;DP=703;FS=2.077;MQ=59.94;MQ0=0;MQRankSum=-1.347;QD=32.78;ReadPosRankSum=-0.187;SOR=0.866	GT:AD:DP:GQ:PL	0:363,0:363:99:0,15195,.	1:1,339:340:99:14194,0,.
chrVII	789160	chrVII:789160_T/C	T	C	14256.3	.	AC=1;AF=0.5;AN=2;BaseQRankSum=10.884;ClippingRankSum=-0.251;DP=726;FS=4.802;MQ=59.93;MQ0=0;MQRankSum=1.765;QD=28.14;ReadPosRankSum=-0.473;SOR=0.489	GT:AD:DP:GQ:PL	0:387,0:387:99:0,16262,.	1:0,339:339:99:14293,0,.
chrVII	789213	chrVII:789213_C/T	C	T	46195.2	.	AC=1;AF=0.5;AN=2;BaseQRankSum=1.216;ClippingRankSum=0.011;DP=700;FS=1.128;MQ=59.93;MQ0=0;MQRankSum=1.211;QD=32.91;ReadPosRankSum=2.922;SOR=0.831	GT:AD:DP:GQ:PL	0:382,0:382:99:0,16175,.	1:0,318:318:99:13244,0,.
chrVII	789273	chrVII:789273_A/G	A	G	68507.8	.	AC=1;AF=0.5;AN=2;BaseQRankSum=-3.052;ClippingRankSum=-1.033;DP=705;FS=2.066;MQ=59.91;MQ0=0;MQRankSum=0.798;QD=23.59;ReadPosRankSum=0.399;SOR=0.71	GT:AD:DP:GQ:PL	0:371,0:371:99:0,15530,.	1:0,334:334:99:14010,0,.
chrVII	789318	chrVII:789318_G/A	G	A	71158.5	.	AC=1;AF=0.5;AN=2;BaseQRankSum=-7.831;ClippingRankSum=1.251;DP=736;FS=0.659;MQ=59.94;MQ0=0;MQRankSum=-1.338;QD=31.5;ReadPosRankSum=1.625;SOR=0.66	GT:AD:DP:GQ:PL	0:381,0:381:99:0,16067,.	1:0,355:355:99:14934,0,.
chrVII	789345	chrVII:789345_C/T	C	T	43410.2	.	AC=1;AF=0.5;AN=2;BaseQRankSum=1.808;ClippingRankSum=1.001;DP=727;FS=1.093;MQ=59.93;MQ0=0;MQRankSum=1.292;QD=28.38;ReadPosRankSum=1.476;SOR=0.792	GT:AD:DP:GQ:PL	0:381,0:381:99:0,15879,.	1:0,346:346:99:14446,0,.
chrVII	789498	chrVII:789498_C/T	C	T	74047.5	.	AC=1;AF=0.5;AN=2;BaseQRankSum=-2.657;ClippingRankSum=0.683;DP=739;FS=2.268;MQ=59.93;MQ0=0;MQRankSum=0.249;QD=30.87;ReadPosRankSum=4.291;SOR=0.947	GT:AD:DP:GQ:PL	0:389,0:389:99:0,16401,.	1:0,350:350:99:14866,0,.
chrVII	789789	chrVII:789789_T/C	T	C	50719.7	.	AC=1;AF=0.5;AN=2;BaseQRankSum=-2.667;ClippingRankSum=-1.643;DP=705;FS=1.103;MQ=59.94;MQ0=0;MQRankSum=-0.184;QD=28.37;ReadPosRankSum=4.031;SOR=0.767	GT:AD:DP:GQ:PL	0:373,0:373:99:0,15637,.	1:0,332:332:99:13804,0,.
chrVII	789939	chrVII:789939_C/T	C	T	63788.9	.	AC=1;AF=0.5;AN=2;BaseQRankSum=-4.445;ClippingRankSum=-0.446;DP=722;FS=1.962;MQ=59.92;MQ0=0;MQRankSum=0.106;QD=30.19;ReadPosRankSum=0.245;SOR=0.888	GT:AD:DP:GQ:PL	0:378,1:379:99:0,15707,.	1:0,343:343:99:14472,0,.
chrVII	789975	chrVII:789975_A/G	A	G	62693.3	.	AC=1;AF=0.5;AN=2;BaseQRankSum=-3.554;ClippingRankSum=-0.151;DP=705;FS=2.699;MQ=59.93;MQ0=0;MQRankSum=0.821;QD=32.22;ReadPosRankSum=0.895;SOR=0.955	GT:AD:DP:GQ:PL	0:377,0:377:99:0,15896,.	1:0,328:328:99:13701,0,.
chrVII	790041	chrVII:790041_A/G	A	G	62054.3	.	AC=1;AF=0.5;AN=2;BaseQRankSum=0.921;ClippingRankSum=1.673;DP=719;FS=3.264;MQ=59.96;MQ0=0;MQRankSum=-0.497;QD=33.07;ReadPosRankSum=3.247;SOR=0.737	GT:AD:DP:GQ:PL	0:369,2:371:99:0,15473,.	1:0,348:348:99:14861,0,.
chrVII	790122	chrVII:790122_G/A	G	A	58361.9	.	AC=1;AF=0.5;AN=2;BaseQRankSum=-5.654;ClippingRankSum=0.519;DP=704;FS=1.885;MQ=59.95;MQ0=0;MQRankSum=0.766;QD=31.08;ReadPosRankSum=-0.542;SOR=0.838	GT:AD:DP:GQ:PL	0:373,0:373:99:0,15551,.	1:0,331:331:99:13510,0,.
chrVII	790438	chrVII:790438_T/TAA	T	TAA	76521.9	.	AC=1;AF=0.5;AN=2;BaseQRankSum=-1.545;ClippingRankSum=-0.74;DP=672;FS=4.347;MQ=59.91;MQ0=0;MQRankSum=-0.515;QD=30.82;ReadPosRankSum=7.842;SOR=1.045	GT:AD:DP:GQ	0:351,0:351:99	1:0,321:321:99
chrVII	790684	chrVII:790684_A/G	A	G	50150.2	.	AC=1;AF=0.5;AN=2;BaseQRankSum=-1.881;ClippingRankSum=1.809;DP=682;FS=0.518;MQ=59.95;MQ0=0;MQRankSum=0.664;QD=35.22;ReadPosRankSum=1.008;SOR=0.648	GT:AD:DP:GQ:PL	0:357,0:357:99:0,15096,.	1:0,325:325:99:13593,0,.
chrVII	790861	chrVII:790861_C/T	C	T	75785.8	.	AC=1;AF=0.5;AN=2;BaseQRankSum=-4.211;ClippingRankSum=-1.115;DP=727;FS=5.57;MQ=59.96;MQ0=0;MQRankSum=-0.884;QD=32.17;ReadPosRankSum=1.146;SOR=1.167	GT:AD:DP:GQ:PL	0:385,0:385:99:0,16016,.	1:0,342:342:99:14270,0,.
chrVII	790909	chrVII:790909_T/C	T	C	87354.3	.	AC=1;AF=0.5;AN=2;BaseQRankSum=-8.047;ClippingRankSum=0.823;DP=686;FS=1.548;MQ=59.89;MQ0=0;MQRankSum=-0.088;QD=27.62;ReadPosRankSum=0.57;SOR=0.843	GT:AD:DP:GQ:PL	0:389,0:389:99:0,16207,.	1:0,297:297:99:13513,0,.
chrVII	790915	chrVII:790915_G/A	G	A	48158.2	.	AC=1;AF=0.5;AN=2;BaseQRankSum=-1.769;ClippingRankSum=0.129;DP=696;FS=0.523;MQ=59.89;MQ0=0;MQRankSum=-0.857;QD=25.48;ReadPosRankSum=-1.23;SOR=0.618	GT:AD:DP:GQ:PL	0:395,0:395:99:0,17913,.	1:0,301:301:99:12660,0,.
chrVII	791092	chrVII:791092_A/T	A	T	48629.7	.	AC=1;AF=0.5;AN=2;BaseQRankSum=-1.867;ClippingRankSum=1.497;DP=724;FS=1.761;MQ=59.94;MQ0=0;MQRankSum=0.884;QD=36.32;ReadPosRankSum=0.983;SOR=0.565	GT:AD:DP:GQ:PL	0:390,0:390:99:0,16474,.	1:0,334:334:99:14195,0,.
chrVII	791218	chrVII:791218_T/C	T	C	26965.9	.	AC=1;AF=0.5;AN=2;BaseQRankSum=4.965;ClippingRankSum=0.232;DP=693;FS=0.553;MQ=59.94;MQ0=0;MQRankSum=0.33;QD=27.02;ReadPosRankSum=1.348;SOR=0.705	GT:AD:DP:GQ:PL	0:363,0:363:99:0,15253,.	1:0,330:330:99:13978,0,.
chrVII	791316	chrVII:791316_T/A	T	A	51518.8	.	AC=1;AF=0.5;AN=2;BaseQRankSum=-2.183;ClippingRankSum=-0.38;DP=724;FS=0;MQ=59.95;MQ0=0;MQRankSum=-1.536;QD=35.86;ReadPosRankSum=3.487;SOR=0.671	GT:AD:DP:GQ:PL	0:391,0:391:99:0,16485,.	1:0,333:333:99:14041,0,.
chrVII	791524	chrVII:791524_T/C	T	C	14592.3	.	AC=1;AF=0.5;AN=2;BaseQRankSum=2.1;ClippingRankSum=-0.042;DP=715;FS=0;MQ=59.92;MQ0=0;MQRankSum=0.413;QD=28.72;ReadPosRankSum=-3.46;SOR=0.657	GT:AD:DP:GQ:PL	0:367,0:367:99:0,15486,.	1:0,348:348:99:14629,0,.
chrVII	791734	chrVII:791734_T/C	T	C	47731.2	.	AC=1;AF=0.5;AN=2;BaseQRankSum=3.147;ClippingRankSum=-0.414;DP=746;FS=2.486;MQ=59.92;MQ0=0;MQRankSum=2.02;QD=26.51;ReadPosRankSum=2.19;SOR=0.503	GT:AD:DP:GQ:PL	0:392,0:392:99:0,16365,.	1:0,354:354:99:14805,0,.
chrVII	791799	chrVII:791799_G/A	G	A	68673.8	.	AC=1;AF=0.5;AN=2;BaseQRankSum=-6.47;ClippingRankSum=-0.297;DP=697;FS=3.033;MQ=59.9;MQ0=0;MQRankSum=0.706;QD=26.72;ReadPosRankSum=-1.917;SOR=0.797	GT:AD:DP:GQ:PL	0:377,0:377:99:0,15823,.	1:0,320:320:99:13459,0,.
chrVII	791887	chrVII:791887_C/T	C	T	47497.2	.	AC=1;AF=0.5;AN=2;BaseQRankSum=-5.533;ClippingRankSum=-0.888;DP=730;FS=1.741;MQ=59.93;MQ0=0;MQRankSum=0.52;QD=33.07;ReadPosRankSum=4.343;SOR=0.617	GT:AD:DP:GQ:PL	0:391,0:391:99:0,16427,.	1:0,339:339:99:13697,0,.
chrVII	791920	chrVII:791920_A/G	A	G	79226.3	.	AC=1;AF=0.5;AN=2;BaseQRankSum=-7.469;ClippingRankSum=-0.337;DP=724;FS=2.456;MQ=59.91;MQ0=0;MQRankSum=1.313;QD=31.73;ReadPosRankSum=5.36;SOR=0.7	GT:AD:DP:GQ:PL	0:402,0:402:99:0,16752,.	1:0,322:322:99:13526,0,.
chrVII	792001	chrVII:792001_T/G	T	G	36933.7	.	AC=1;AF=0.5;AN=2;BaseQRankSum=-0.592;ClippingRankSum=1.287;DP=738;FS=2.488;MQ=59.91;MQ0=0;MQRankSum=1.007;QD=28.79;ReadPosRankSum=0.776;SOR=0.525	GT:AD:DP:GQ:PL	0:403,0:403:99:0,16996,.	1:1,334:335:99:13930,0,.
chrVII	792094	chrVII:792094_C/T	C	T	43172.2	.	AC=1;AF=0.5;AN=2;BaseQRankSum=-3.532;ClippingRankSum=-0.359;DP=710;FS=2.415;MQ=59.96;MQ0=0;MQRankSum=-0.991;QD=28.81;ReadPosRankSum=1.416;SOR=0.785	GT:AD:DP:GQ:PL	0:381,0:381:99:0,16114,.	1:0,329:329:99:13607,0,.
chrVII	792731	chrVII:792731_G/A	G	A	50556.2	.	AC=1;AF=0.5;AN=2;BaseQRankSum=-1.929;ClippingRankSum=0.789;DP=749;FS=0.556;MQ=59.91;MQ0=0;MQRankSum=-0.217;QD=25.32;ReadPosRankSum=1.978;SOR=0.774	GT:AD:DP:GQ:PL	0:384,0:384:99:0,16336,.	1:0,365:365:99:15387,0,.
chrVII	792997	chrVII:792997_A/C	A	C	74099.8	.	AC=1;AF=0.5;AN=2;BaseQRankSum=-7.678;ClippingRankSum=2.333;DP=686;FS=3.17;MQ=59.95;MQ0=0;MQRankSum=1.301;QD=31.22;ReadPosRankSum=5.129;SOR=0.921	GT:AD:DP:GQ:PL	0:349,0:349:99:0,14688,.	1:0,337:337:99:14363,0,.
chrVII	793207	chrVII:793207_C/A	C	A	52458.2	.	AC=1;AF=0.5;AN=2;BaseQRankSum=0.898;ClippingRankSum=0.353;DP=719;FS=2.444;MQ=59.92;MQ0=0;MQRankSum=-0.327;QD=29.77;ReadPosRankSum=1.799;SOR=0.835	GT:AD:DP:GQ:PL	0:367,0:367:99:0,15618,.	1:0,352:352:99:15930,0,.
chrVII	793218	chrVII:793218_G/A	G	A	25740.7	.	AC=1;AF=0.5;AN=2;BaseQRankSum=2.987;ClippingRankSum=-0.142;DP=722;FS=4.722;MQ=59.93;MQ0=0;MQRankSum=2.92;QD=32.51;ReadPosRankSum=1.795;SOR=0.698	GT:AD:DP:GQ:PL	0:376,0:376:99:0,16942,.	1:0,346:346:99:14054,0,.
chrVII	793300	chrVII:793300_C/T	C	T	71547.3	.	AC=1;AF=0.5;AN=2;BaseQRankSum=-1.831;ClippingRankSum=0.163;DP=721;FS=1.133;MQ=59.9;MQ0=0;MQRankSum=-2.098;QD=26.31;ReadPosRankSum=3.866;SOR=0.582	GT:AD:DP:GQ:PL	0:376,0:376:99:0,15988,.	1:0,345:345:99:15680,0,.
chrVII	793301	chrVII:793301_A/T	A	T	50163.2	.	AC=1;AF=0.5;AN=2;BaseQRankSum=5.8;ClippingRankSum=-1.171;DP=726;FS=0.522;MQ=59.9;MQ0=0;MQRankSum=0.431;QD=28.05;ReadPosRankSum=6.97;SOR=0.634	GT:AD:DP:GQ:PL	0:379,0:379:99:0,17098,.	1:0,347:347:99:14621,0,.
chrVII	793585	chrVII:793585_G/C	G	C	80772.9	.	AC=1;AF=0.5;AN=2;BaseQRankSum=-3.677;ClippingRankSum=2.893;DP=709;FS=0.584;MQ=59.95;MQ0=0;MQRankSum=-1.197;QD=27.85;ReadPosRankSum=-1.752;SOR=0.63	GT:AD:DP:GQ:PL	0:389,0:389:99:0,16556,.	1:0,320:320:99:13677,0,.
chrVII	793612	chrVII:793612_A/C	A	C	72773.9	.	AC=1;AF=0.5;AN=2;BaseQRankSum=-2.389;ClippingRankSum=1.088;DP=707;FS=1.227;MQ=59.92;MQ0=0;MQRankSum=1.743;QD=30.64;ReadPosRankSum=0.963;SOR=0.79	GT:AD:DP:GQ:PL	0:392,0:392:99:0,16572,.	1:0,315:315:99:13269,0,.
chrVII	793703	chrVII:793703_A/G	A	G	47868.3	.	AC=1;AF=0.5;AN=2;BaseQRankSum=-1.919;ClippingRankSum=1.255;DP=597;FS=1.124;MQ=59.9;MQ0=0;MQRankSum=0.589;QD=31.64;ReadPosRankSum=1.801;SOR=0.798	GT:AD:DP:GQ:PL	0:335,0:335:99:0,13750,.	1:0,262:262:99:10726,0,.
chrVII	793785	chrVII:793785_T/C	T	C	29232.7	.	AC=1;AF=0.5;AN=2;BaseQRankSum=-0.623;ClippingRankSum=-0.446;DP=618;FS=2.487;MQ=59.46;MQ0=0;MQRankSum=-1.742;QD=27.76;ReadPosRankSum=3.449;SOR=0.889	GT:AD:DP:GQ:PL	0:341,0:341:99:0,14333,.	1:0,277:277:99:11460,0,.
chrVII	793889	chrVII:793889_T/TAGAAACAAATGAATAATGATGCTATAGTAAGTTCTGCGAAGAATTTTATGCTAATTGTTCCAACTGGCAATAAAGTAGAAGTTATCAACTTTTCAAAAATGAAGACGAAAGGTAGAAAATGTTAGCGCCAAAGCGAGAATC	T	TAGAAACAAATGAATAATGATGCTATAGTAAGTTCTGCGAAGAATTTTATGCTAATTGTTCCAACTGGCAATAAAGTAGAAGTTATCAACTTTTCAAAAATGAAGACGAAAGGTAGAAAATGTTAGCGCCAAAGCGAGAATC	67491.2	.	AC=1;AF=0.5;AN=2;BaseQRankSum=0.913;ClippingRankSum=1.545;DP=529;FS=7.99;MQ=59.37;MQ0=0;MQRankSum=-0.048;QD=33.13;ReadPosRankSum=-22.623;SOR=1.453	GT:AD:DP:GQ	0:364,0:364:99	1:0,165:165:99
chrVII	793906	chrVII:793906_C/T	C	T	35166.3	.	AC=1;AF=0.5;AN=2;BaseQRankSum=-2.602;ClippingRankSum=-0.403;DP=581;FS=9.187;MQ=59.32;MQ0=0;MQRankSum=4.658;QD=30.88;ReadPosRankSum=-12.556;SOR=0.587	GT:AD:DP:GQ:PL	0:379,0:379:99:0,17257,.	1:0,202:202:99:8638,0,.
chrVII	793952	chrVII:793952_G/A	G	A	53174.5	.	AC=1;AF=0.5;AN=2;BaseQRankSum=-4.339;ClippingRankSum=0.04;DP=666;FS=1.845;MQ=59.31;MQ0=0;MQRankSum=-1.344;QD=30.86;ReadPosRankSum=-2.211;SOR=0.901	GT:AD:DP:GQ	0:370,0:370:99	1:0,296:296:99
chrVII	794027	chrVII:794027_C/T	C	T	56898.3	.	AC=1;AF=0.5;AN=2;BaseQRankSum=-6.446;ClippingRankSum=-0.85;DP=663;FS=6.386;MQ=59.55;MQ0=0;MQRankSum=-1.948;QD=33.59;ReadPosRankSum=0.042;SOR=1.115	GT:AD:DP:GQ:PL	0:364,0:364:99:0,16630,.	1:0,299:299:99:13364,0,.
chrVII	794041	chrVII:794041_T/C	T	C	56678.3	.	AC=1;AF=0.5;AN=2;BaseQRankSum=-9.105;ClippingRankSum=0.02;DP=668;FS=6.323;MQ=59.67;MQ0=0;MQRankSum=-2.249;QD=27.56;ReadPosRankSum=-1.313;SOR=1.144	GT:AD:DP:GQ:PL	0:372,0:372:99:0,16762,.	1:0,296:296:99:13414,0,.
chrVII	794286	chrVII:794286_T/C	T	C	57539.7	.	AC=1;AF=0.5;AN=2;BaseQRankSum=-2.534;ClippingRankSum=-0.093;DP=731;FS=1.94;MQ=59.94;MQ0=0;MQRankSum=0.962;QD=27.74;ReadPosRankSum=3.88;SOR=0.548	GT:AD:DP:GQ:PL	0:394,0:394:99:0,16573,.	1:1,336:337:99:14096,0,.
chrVII	794370	chrVII:794370_A/AT	A	AT	29046.2	.	AC=1;AF=0.5;AN=2;BaseQRankSum=-0.916;ClippingRankSum=0.401;DP=642;FS=3.204;MQ=59.83;MQ0=0;MQRankSum=0.527;QD=29.16;ReadPosRankSum=1.215;SOR=0.509	GT:AD:DP:GQ:PL	0:338,0:338:99:0,10548,.	1:0,304:304:99:9573,0,.
chrVII	794396	chrVII:794396_C/T	C	T	29920.7	.	AC=1;AF=0.5;AN=2;BaseQRankSum=0.638;ClippingRankSum=-1.121;DP=715;FS=0;MQ=59.72;MQ0=0;MQRankSum=0.207;QD=33.48;ReadPosRankSum=5.132;SOR=0.68	GT:AD:DP:GQ:PL	0:379,0:379:99:0,15986,.	1:0,336:336:99:14077,0,.
chrVII	794497	chrVII:794497_A/G	A	G	40452.7	.	AC=1;AF=0.5;AN=2;BaseQRankSum=-2.48;ClippingRankSum=-1.113;DP=684;FS=0;MQ=59.82;MQ0=0;MQRankSum=0.515;QD=29.09;ReadPosRankSum=1.88;SOR=0.695	GT:AD:DP:GQ:PL	0:360,0:360:99:0,21595,.	1:1,323:324:99:14136,0,.
chrVII	794505	chrVII:794505_AT/ATT	AT	ATT	45602.2	.	AC=1;AF=0.5;AN=2;BaseQRankSum=-5.912;ClippingRankSum=-1.08;DP=661;FS=0;MQ=59.86;MQ0=0;MQRankSum=-0.236;QD=32.24;ReadPosRankSum=-0.085;SOR=0.73	GT:AD:DP:GQ	0:333,0:334:99	1:1,326:327:99
chrVII	794614	chrVII:794614_C/A	C	A	34667.7	.	AC=1;AF=0.5;AN=2;BaseQRankSum=0.392;ClippingRankSum=-0.843;DP=686;FS=0.537;MQ=59.89;MQ0=0;MQRankSum=-0.319;QD=30.59;ReadPosRankSum=3.493;SOR=0.641	GT:AD:DP:GQ:PL	0:375,0:375:99:0,17141,.	1:0,311:311:99:12947,0,.
chrVII	794620	chrVII:794620_C/T	C	T	59878.9	.	AC=1;AF=0.5;AN=2;BaseQRankSum=0.381;ClippingRankSum=1.999;DP=692;FS=1.855;MQ=59.89;MQ0=0;MQRankSum=0.749;QD=27.04;ReadPosRankSum=4.746;SOR=0.841	GT:AD:DP:GQ:PL	0:374,0:374:99:0,15831,.	1:0,318:318:99:14442,0,.
chrVII	794838	chrVII:794838_A/G	A	G	35306.7	.	AC=1;AF=0.5;AN=2;BaseQRankSum=5.799;ClippingRankSum=-2.048;DP=670;FS=2.51;MQ=59.98;MQ0=0;MQRankSum=-0.234;QD=35.05;ReadPosRankSum=7.705;SOR=0.902	GT:AD:DP:GQ:PL	0:371,0:371:99:0,15087,.	1:0,299:299:99:12472,0,.
chrVII	794890	chrVII:794890_C/T	C	T	63112.9	.	AC=1;AF=0.5;AN=2;BaseQRankSum=0.524;ClippingRankSum=0.142;DP=690;FS=4.349;MQ=59.95;MQ0=0;MQRankSum=-0.141;QD=27.45;ReadPosRankSum=2.062;SOR=1.022	GT:AD:DP:GQ:PL	0:375,0:375:99:0,16900,.	1:0,315:315:99:13993,0,.
chrVII	794912	chrVII:794912_C/T	C	T	59034.9	.	AC=1;AF=0.5;AN=2;BaseQRankSum=-8.926;ClippingRankSum=1.141;DP=699;FS=5.396;MQ=59.92;MQ0=0;MQRankSum=0.579;QD=26.64;ReadPosRankSum=1.689;SOR=1.069	GT:AD:DP:GQ:PL	0:377,0:377:99:0,16947,.	1:0,322:322:99:14288,0,.
chrVII	794971	chrVII:794971_T/C	T	C	55751.7	.	AC=1;AF=0.5;AN=2;BaseQRankSum=-5.452;ClippingRankSum=-0.264;DP=722;FS=4.66;MQ=59.88;MQ0=0;MQRankSum=1.619;QD=33.64;ReadPosRankSum=3.035;SOR=0.761	GT:AD:DP:GQ:PL	0:370,0:370:99:0,15411,.	1:0,352:352:99:14724,0,.
chrVII	795142	chrVII:795142_C/T	C	T	66891.3	.	AC=1;AF=0.5;AN=2;BaseQRankSum=-4.949;ClippingRankSum=0.162;DP=707;FS=0.561;MQ=59.91;MQ0=0;MQRankSum=0.406;QD=29.36;ReadPosRankSum=2.582;SOR=0.626	GT:AD:DP:GQ:PL	0:361,0:361:99:0,16226,.	1:0,346:346:99:14477,0,.
chrVII	795163	chrVII:795163_T/C	T	C	92047.7	.	AC=1;AF=0.5;AN=2;BaseQRankSum=-5.686;ClippingRankSum=0.722;DP=701;FS=2.236;MQ=59.93;MQ0=0;MQRankSum=-1.089;QD=22.53;ReadPosRankSum=3.419;SOR=0.916	GT:AD:DP:GQ:PL	0:357,0:357:99:0,14980,.	1:1,343:344:99:15507,0,.
chrVII	795193	chrVII:795193_G/A	G	A	69561.9	.	AC=1;AF=0.5;AN=2;BaseQRankSum=-2.755;ClippingRankSum=0.328;DP=694;FS=1.933;MQ=59.93;MQ0=0;MQRankSum=0.657;QD=31.21;ReadPosRankSum=4.734;SOR=0.846	GT:AD:DP:GQ:PL	0:343,0:343:99:0,14139,.	1:0,351:351:99:14637,0,.
chrVII	795501	chrVII:795501_A/G	A	G	86267.3	.	AC=1;AF=0.5;AN=2;BaseQRankSum=-6.975;ClippingRankSum=-0.004;DP=691;FS=0.8;MQ=59.96;MQ0=0;MQRankSum=-0.406;QD=27.17;ReadPosRankSum=-2.373;SOR=0.668	GT:AD:DP:GQ:PL	0:341,0:341:99:0,13992,.	1:0,350:350:99:14528,0,.
chrVII	795589	chrVII:795589_T/C	T	C	52270.2	.	AC=1;AF=0.5;AN=2;BaseQRankSum=1.464;ClippingRankSum=-1.339;DP=743;FS=0;MQ=59.95;MQ0=0;MQRankSum=0.328;QD=33.73;ReadPosRankSum=1.235;SOR=0.694	GT:AD:DP:GQ:PL	0:408,0:408:99:0,17140,.	1:1,334:335:99:14202,0,.
chrVII	795743	chrVII:795743_T/A	T	A	20987.7	.	AC=1;AF=0.5;AN=2;BaseQRankSum=4.367;ClippingRankSum=0.932;DP=703;FS=0;MQ=59.88;MQ0=0;MQRankSum=1.325;QD=28.53;ReadPosRankSum=-0.461;SOR=0.712	GT:AD:DP:GQ:PL	0:378,0:378:99:0,15843,.	1:0,325:325:99:13646,0,.
chrVII	795856	chrVII:795856_C/T	C	T	27297.7	.	AC=1;AF=0.5;AN=2;BaseQRankSum=2.306;ClippingRankSum=0.594;DP=716;FS=2.896;MQ=59.96;MQ0=0;MQRankSum=0.913;QD=22.49;ReadPosRankSum=0.098;SOR=0.501	GT:AD:DP:GQ:PL	0:382,0:382:99:0,17308,.	1:0,334:334:99:14042,0,.
chrVII	795876	chrVII:795876_T/G	T	G	82948.3	.	AC=1;AF=0.5;AN=2;BaseQRankSum=-1.917;ClippingRankSum=0.289;DP=702;FS=7.974;MQ=59.96;MQ0=0;MQRankSum=1.912;QD=27.43;ReadPosRankSum=7.035;SOR=1.178	GT:AD:DP:GQ:PL	0:370,0:370:99:0,15509,.	1:0,332:332:99:15117,0,.
chrVII	795956	chrVII:795956_T/C	T	C	79509.5	.	AC=1;AF=0.5;AN=2;BaseQRankSum=-4.388;ClippingRankSum=-1.484;DP=694;FS=8.227;MQ=59.91;MQ0=0;MQRankSum=0.236;QD=26.92;ReadPosRankSum=2.12;SOR=1.5	GT:AD:DP:GQ:PL	0:356,0:356:99:0,14604,.	1:0,338:338:99:14045,0,.
chrVII	796187	chrVII:796187_G/A	G	A	23493.8	.	AC=1;AF=0.5;AN=2;BaseQRankSum=6.363;ClippingRankSum=1.001;DP=724;FS=3.17;MQ=59.95;MQ0=0;MQRankSum=0.837;QD=26.81;ReadPosRankSum=3.065;SOR=0.476	GT:AD:DP:GQ:PL	0:380,0:380:99:0,15800,.	1:0,344:344:99:14603,0,.
chrVII	796217	chrVII:796217_T/G	T	G	89716.3	.	AC=1;AF=0.5;AN=2;BaseQRankSum=1.943;ClippingRankSum=0.401;DP=734;FS=1.638;MQ=59.91;MQ0=0;MQRankSum=1.515;QD=27.32;ReadPosRankSum=0.347;SOR=0.841	GT:AD:DP:GQ:PL	0:374,1:375:99:0,15084,.	1:0,359:359:99:14951,0,.
chrVII	796263	chrVII:796263_A/G	A	G	61729.9	.	AC=1;AF=0.5;AN=2;BaseQRankSum=-4.682;ClippingRankSum=-1.247;DP=697;FS=1.961;MQ=59.9;MQ0=0;MQRankSum=0.3;QD=34.4;ReadPosRankSum=2.56;SOR=0.859	GT:AD:DP:GQ:PL	0:353,0:353:99:0,14798,.	1:0,344:344:99:14523,0,.
chrVII	796304	chrVII:796304_G/A	G	A	49561.3	.	AC=1;AF=0.5;AN=2;BaseQRankSum=-0.809;ClippingRankSum=1.323;DP=697;FS=0.536;MQ=59.92;MQ0=0;MQRankSum=-1.31;QD=29.51;ReadPosRankSum=2.792;SOR=0.656	GT:AD:DP:GQ:PL	0:361,0:361:99:0,15194,.	1:0,336:336:99:14168,0,.
chrVII	796396	chrVII:796396_G/A	G	A	38253.9	.	AC=1;AF=0.5;AN=2;BaseQRankSum=1.694;ClippingRankSum=-1.001;DP=683;FS=0;MQ=59.93;MQ0=0;MQRankSum=0.046;QD=34.36;ReadPosRankSum=3.49;SOR=0.677	GT:AD:DP:GQ:PL	0:350,0:350:99:0,15957,.	1:0,333:333:99:14126,0,.
chrVII	796413	chrVII:796413_G/T	G	T	54951.7	.	AC=1;AF=0.5;AN=2;BaseQRankSum=-0.651;ClippingRankSum=-1.068;DP=694;FS=0.528;MQ=59.94;MQ0=0;MQRankSum=-1.483;QD=30.69;ReadPosRankSum=2.084;SOR=0.752	GT:AD:DP:GQ:PL	0:361,1:362:99:0,15124,.	1:0,332:332:99:14866,0,.
chrVII	796516	chrVII:796516_A/G	A	G	58285.7	.	AC=1;AF=0.5;AN=2;BaseQRankSum=-1.165;ClippingRankSum=0.829;DP=699;FS=2.492;MQ=59.91;MQ0=0;MQRankSum=-0.265;QD=28.47;ReadPosRankSum=-0.698;SOR=0.905	GT:AD:DP:GQ:PL	0:359,1:360:99:0,15044,.	1:0,339:339:99:14265,0,.
chrVII	796731	chrVII:796731_G/C	G	C	16099.5	.	AC=1;AF=0.5;AN=2;BaseQRankSum=5.488;ClippingRankSum=0.986;DP=736;FS=0.754;MQ=59.93;MQ0=0;MQRankSum=-0.092;QD=28.68;ReadPosRankSum=-2.714;SOR=0.577	GT:AD:DP:GQ:PL	0:386,0:386:99:0,16211,.	1:0,350:350:99:14723,0,.
chrVII	797305	chrVII:797305_T/C	T	C	49519.9	.	AC=1;AF=0.5;AN=2;BaseQRankSum=-3.543;ClippingRankSum=-0.913;DP=707;FS=0.538;MQ=59.91;MQ0=0;MQRankSum=-0.386;QD=29.25;ReadPosRankSum=0.229;SOR=0.611	GT:AD:DP:GQ:PL	0:394,0:394:99:0,17817,.	1:0,313:313:99:13261,0,.
chrVII	797326	chrVII:797326_A/G	A	G	64310.7	.	AC=1;AF=0.5;AN=2;BaseQRankSum=-5.451;ClippingRankSum=1.247;DP=709;FS=0.567;MQ=59.93;MQ0=0;MQRankSum=0.966;QD=27.96;ReadPosRankSum=2.402;SOR=0.793	GT:AD:DP:GQ:PL	0:400,0:400:99:0,18207,.	1:0,309:309:99:14298,0,.
chrVII	797329	chrVII:797329_C/T	C	T	59133.7	.	AC=1;AF=0.5;AN=2;BaseQRankSum=-4.386;ClippingRankSum=0.548;DP=710;FS=0.569;MQ=59.92;MQ0=0;MQRankSum=0.07;QD=32.15;ReadPosRankSum=2.126;SOR=0.798	GT:AD:DP:GQ:PL	0:398,0:398:99:0,18204,.	1:0,312:312:99:14144,0,.
chrVII	797667	chrVII:797667_G/A	G	A	45896.2	.	AC=1;AF=0.5;AN=2;BaseQRankSum=-1.933;ClippingRankSum=1.03;DP=681;FS=1.116;MQ=59.91;MQ0=0;MQRankSum=0.433;QD=30.85;ReadPosRankSum=1.969;SOR=0.579	GT:AD:DP:GQ:PL	0:349,0:349:99:0,14517,.	1:0,332:332:99:13459,0,.
chrVII	797697	chrVII:797697_G/T	G	T	34593.3	.	AC=1;AF=0.5;AN=2;BaseQRankSum=-0.411;ClippingRankSum=-0.442;DP=635;FS=0;MQ=59.89;MQ0=0;MQRankSum=-0.829;QD=29.27;ReadPosRankSum=2.069;SOR=0.664	GT:AD:DP:GQ:PL	0:332,0:332:99:0,13964,.	1:0,303:303:99:12725,0,.
chrVII	797776	chrVII:797776_A/G	A	G	45417.2	.	AC=1;AF=0.5;AN=2;BaseQRankSum=2.248;ClippingRankSum=2.032;DP=682;FS=0.523;MQ=59.93;MQ0=0;MQRankSum=0.559;QD=27.09;ReadPosRankSum=4.229;SOR=0.757	GT:AD:DP:GQ:PL	0:364,0:364:99:0,14862,.	1:0,318:318:99:12973,0,.
chrVII	797870	chrVII:797870_G/C	G	C	80887.5	.	AC=1;AF=0.5;AN=2;BaseQRankSum=-6.602;ClippingRankSum=0.674;DP=701;FS=1.475;MQ=59.95;MQ0=0;MQRankSum=0.234;QD=36.82;ReadPosRankSum=-0.488;SOR=0.908	GT:AD:DP:GQ:PL	0:359,0:359:99:0,15070,.	1:0,342:342:99:14289,0,.
chrVII	797989	chrVII:797989_C/T	C	T	58760.3	.	AC=1;AF=0.5;AN=2;BaseQRankSum=-1.686;ClippingRankSum=0.626;DP=702;FS=1.854;MQ=59.95;MQ0=0;MQRankSum=-0.825;QD=35.28;ReadPosRankSum=2.203;SOR=0.865	GT:AD:DP:GQ:PL	0:377,0:377:99:0,15758,.	1:0,325:325:99:13441,0,.
chrVII	798046	chrVII:798046_T/C	T	C	67287.8	.	AC=1;AF=0.5;AN=2;BaseQRankSum=-1.496;ClippingRankSum=-1.421;DP=662;FS=0;MQ=59.9;MQ0=0;MQRankSum=0.999;QD=31.15;ReadPosRankSum=-0.024;SOR=0.665	GT:AD:DP:GQ:PL	0:361,0:361:99:0,14545,.	1:0,301:301:99:12236,0,.
chrVII	798183	chrVII:798183_C/A	C	A	23367.7	.	AC=1;AF=0.5;AN=2;BaseQRankSum=0.994;ClippingRankSum=0.757;DP=659;FS=0.585;MQ=59.94;MQ0=0;MQRankSum=-0.685;QD=33.31;ReadPosRankSum=-1.762;SOR=0.621	GT:AD:DP:GQ:PL	0:347,0:347:99:0,15704,.	1:0,312:312:99:12902,0,.
chrVII	798196	chrVII:798196_A/G	A	G	45003.2	.	AC=1;AF=0.5;AN=2;BaseQRankSum=0.152;ClippingRankSum=-1.905;DP=669;FS=1.107;MQ=59.94;MQ0=0;MQRankSum=1.694;QD=30.73;ReadPosRankSum=3.588;SOR=0.621	GT:AD:DP:GQ:PL	0:357,0:357:99:0,14797,.	1:0,312:312:99:14165,0,.
chrVII	798399	chrVII:798399_T/C	T	C	23814.7	.	AC=1;AF=0.5;AN=2;BaseQRankSum=4.624;ClippingRankSum=-0.541;DP=670;FS=2.908;MQ=59.93;MQ0=0;MQRankSum=-0.552;QD=30.91;ReadPosRankSum=1.014;SOR=0.487	GT:AD:DP:GQ:PL	0:356,0:356:99:0,15059,.	1:0,314:314:99:13242,0,.
chrVII	799244	chrVII:799244_T/C	T	C	76089.3	.	AC=1;AF=0.5;AN=2;BaseQRankSum=-3.304;ClippingRankSum=0.114;DP=693;FS=4.726;MQ=59.9;MQ0=0;MQRankSum=-0.739;QD=25.56;ReadPosRankSum=2.493;SOR=1.138	GT:AD:DP:GQ:PL	0:374,1:375:99:0,15669,.	1:0,318:318:99:13613,0,.
chrVII	799451	chrVII:799451_C/T	C	T	41550.2	.	AC=1;AF=0.5;AN=2;BaseQRankSum=-1.153;ClippingRankSum=0.553;DP=698;FS=1.092;MQ=59.95;MQ0=0;MQRankSum=0.5;QD=26.87;ReadPosRankSum=3.4;SOR=0.64	GT:AD:DP:GQ:PL	0:374,0:374:99:0,15094,.	1:0,324:324:99:13116,0,.
chrVII	799595	chrVII:799595_A/G	A	G	27005.3	.	AC=1;AF=0.5;AN=2;BaseQRankSum=2.396;ClippingRankSum=0.816;DP=682;FS=0.547;MQ=59.95;MQ0=0;MQRankSum=-1.534;QD=30.41;ReadPosRankSum=3.042;SOR=0.631	GT:AD:DP:GQ:PL	0:370,0:370:99:0,27802,.	1:0,312:312:99:13037,0,.
chrVII	799613	chrVII:799613_G/A	G	A	62803.3	.	AC=1;AF=0.5;AN=2;BaseQRankSum=-2.61;ClippingRankSum=-0.24;DP=681;FS=8.576;MQ=59.94;MQ0=0;MQRankSum=0.32;QD=28.23;ReadPosRankSum=1.03;SOR=1.416	GT:AD:DP:GQ:PL	0:369,0:369:99:0,15171,.	1:0,312:312:99:14181,0,.
chrVII	799904	chrVII:799904_C/T	C	T	38754.7	.	AC=1;AF=0.5;AN=2;BaseQRankSum=-1.681;ClippingRankSum=0.163;DP=730;FS=2.549;MQ=59.93;MQ0=0;MQRankSum=1.651;QD=23.44;ReadPosRankSum=3.232;SOR=0.516	GT:AD:DP:GQ:PL	0:393,0:393:99:0,16793,.	1:0,337:337:99:14383,0,.
chrVII	800053	chrVII:800053_G/A	G	A	22805.7	.	AC=1;AF=0.5;AN=2;BaseQRankSum=4.188;ClippingRankSum=0.555;DP=700;FS=0;MQ=59.9;MQ0=0;MQRankSum=0.104;QD=27.24;ReadPosRankSum=0.909;SOR=0.635	GT:AD:DP:GQ:PL	0:359,0:359:99:0,14910,.	1:0,341:341:99:14283,0,.
chrVII	800514	chrVII:800514_G/GACGAAGA	G	GACGAAGA	20024.9	.	AC=1;AF=0.5;AN=2;BaseQRankSum=3.813;ClippingRankSum=-0.086;DP=501;FS=0;MQ=59.28;MQ0=0;MQRankSum=-4.116;QD=34.54;ReadPosRankSum=1.106;SOR=0.698	GT:AD:DP:GQ:PL	0:267,0:267:99:0,11791,.	1:0,234:234:99:11169,0,.
chrVII	801370	chrVII:801370_C/T	C	T	14626.5	.	AC=1;AF=0.5;AN=2;BaseQRankSum=10.332;ClippingRankSum=-0.216;DP=685;FS=0;MQ=59.94;MQ0=0;MQRankSum=0.633;QD=31.62;ReadPosRankSum=-2.165;SOR=0.686	GT:AD:DP:GQ:PL	0:363,0:363:99:0,15023,.	1:1,321:322:99:13262,0,.
chrVII	801604	chrVII:801604_C/T	C	T	39627.2	.	AC=1;AF=0.5;AN=2;BaseQRankSum=-8.381;ClippingRankSum=0.923;DP=644;FS=0.523;MQ=59.92;MQ0=0;MQRankSum=0.651;QD=33.7;ReadPosRankSum=0.655;SOR=0.748	GT:AD:DP:GQ:PL	0:350,0:350:99:0,14536,.	1:0,294:294:99:11664,0,.
chrVII	801751	chrVII:801751_T/C	T	C	43169.2	.	AC=1;AF=0.5;AN=2;BaseQRankSum=-1.647;ClippingRankSum=-1.106;DP=726;FS=1.742;MQ=59.95;MQ0=0;MQRankSum=0.536;QD=30.6;ReadPosRankSum=3.232;SOR=0.823	GT:AD:DP:GQ:PL	0:382,0:382:99:0,15919,.	1:0,344:344:99:14466,0,.
chrVII	801946	chrVII:801946_A/ATG	A	ATG	64984.8	.	AC=1;AF=0.5;AN=2;BaseQRankSum=-0.448;ClippingRankSum=-0.912;DP=685;FS=7.729;MQ=59.97;MQ0=0;MQRankSum=1.393;QD=30.06;ReadPosRankSum=0.425;SOR=1.289	GT:AD:DP:GQ:PL	0:392,1:393:99:0,17313,.	1:0,292:292:99:12347,0,.
chrVII	802060	chrVII:802060_G/T	G	T	41636.7	.	AC=1;AF=0.5;AN=2;BaseQRankSum=-2.092;ClippingRankSum=-0.552;DP=733;FS=0;MQ=59.89;MQ0=0;MQRankSum=-0.694;QD=32.94;ReadPosRankSum=1.809;SOR=0.67	GT:AD:DP:GQ:PL	0:378,0:378:99:0,15925,.	1:0,355:355:99:15083,0,.
chrVII	802496	chrVII:802496_G/A	G	A	38832.2	.	AC=1;AF=0.5;AN=2;BaseQRankSum=-6.405;ClippingRankSum=0.106;DP=678;FS=2.486;MQ=59.91;MQ0=0;MQRankSum=1.126;QD=29.36;ReadPosRankSum=1.822;SOR=0.892	GT:AD:DP:GQ:PL	0:368,0:368:99:0,16558,.	1:0,310:310:99:12701,0,.
chrVII	802512	chrVII:802512_G/A	G	A	62528.3	.	AC=1;AF=0.5;AN=2;BaseQRankSum=-5.435;ClippingRankSum=-0.202;DP=677;FS=1.388;MQ=59.92;MQ0=0;MQRankSum=-0.501;QD=26.26;ReadPosRankSum=2.271;SOR=0.627	GT:AD:DP:GQ:PL	0:361,0:361:99:0,15184,.	1:0,316:316:99:14670,0,.
chrVII	802532	chrVII:802532_T/C	T	C	36449.2	.	AC=1;AF=0.5;AN=2;BaseQRankSum=4.707;ClippingRankSum=-0.182;DP=684;FS=4.986;MQ=59.91;MQ0=0;MQRankSum=-1.173;QD=31.48;ReadPosRankSum=-0.106;SOR=0.443	GT:AD:DP:GQ:PL	0:364,0:364:99:0,17031,.	1:0,320:320:99:12768,0,.
chrVII	802550	chrVII:802550_A/G	A	G	59319.3	.	AC=1;AF=0.5;AN=2;BaseQRankSum=-1.296;ClippingRankSum=-1.197;DP=672;FS=1.403;MQ=59.92;MQ0=0;MQRankSum=-0.283;QD=30.51;ReadPosRankSum=1.792;SOR=0.822	GT:AD:DP:GQ:PL	0:363,1:364:99:0,14415,.	1:0,308:308:99:13993,0,.
chrVII	802619	chrVII:802619_C/T	C	T	42207.9	.	AC=1;AF=0.5;AN=2;BaseQRankSum=-6.844;ClippingRankSum=0.395;DP=698;FS=0;MQ=59.95;MQ0=0;MQRankSum=0.859;QD=31.72;ReadPosRankSum=-2.705;SOR=0.711	GT:AD:DP:GQ:PL	0:373,0:373:99:0,15579,.	1:0,325:325:99:13488,0,.
chrVII	802712	chrVII:802712_G/A	G	A	48157.7	.	AC=1;AF=0.5;AN=2;BaseQRankSum=-0.01;ClippingRankSum=-0.257;DP=695;FS=0;MQ=59.95;MQ0=0;MQRankSum=-0.466;QD=28.35;ReadPosRankSum=4.728;SOR=0.681	GT:AD:DP:GQ:PL	0:349,0:349:99:0,14874,.	1:0,346:346:99:14791,0,.
chrVII	802784	chrVII:802784_A/G	A	G	45649.2	.	AC=1;AF=0.5;AN=2;BaseQRankSum=0.549;ClippingRankSum=0.8;DP=695;FS=3.235;MQ=59.92;MQ0=0;MQRankSum=0.053;QD=28.84;ReadPosRankSum=1.149;SOR=0.932	GT:AD:DP:GQ:PL	0:366,0:366:99:0,16779,.	1:0,329:329:99:14951,0,.
chrVII	802790	chrVII:802790_G/A	G	A	45911.2	.	AC=1;AF=0.5;AN=2;BaseQRankSum=4.16;ClippingRankSum=1.243;DP=704;FS=2.462;MQ=59.93;MQ0=0;MQRankSum=1.031;QD=29.14;ReadPosRankSum=2.085;SOR=0.889	GT:AD:DP:GQ:PL	0:373,0:373:99:0,17015,.	1:0,331:331:99:15074,0,.
chrVII	802832	chrVII:802832_G/T	G	T	43467.2	.	AC=1;AF=0.5;AN=2;BaseQRankSum=-0.231;ClippingRankSum=0.778;DP=715;FS=3.291;MQ=59.94;MQ0=0;MQRankSum=0.156;QD=28.68;ReadPosRankSum=3.119;SOR=0.518	GT:AD:DP:GQ:PL	0:385,0:385:99:0,16430,.	1:0,330:330:99:14046,0,.
chrVII	803009	chrVII:803009_T/C	T	C	55695.7	.	AC=1;AF=0.5;AN=2;BaseQRankSum=-2.137;ClippingRankSum=-0.443;DP=699;FS=0;MQ=59.94;MQ0=0;MQRankSum=0.439;QD=25.22;ReadPosRankSum=-1.016;SOR=0.694	GT:AD:DP:GQ:PL	0:367,0:367:99:0,15505,.	1:0,332:332:99:14171,0,.
chrVII	803036	chrVII:803036_T/A	T	A	54924.7	.	AC=1;AF=0.5;AN=2;BaseQRankSum=-3.51;ClippingRankSum=2.006;DP=725;FS=2.472;MQ=59.91;MQ0=0;MQRankSum=0.518;QD=27.73;ReadPosRankSum=0.486;SOR=0.552	GT:AD:DP:GQ:PL	0:382,0:382:99:0,15967,.	1:0,343:343:99:14356,0,.
chrVII	803156	chrVII:803156_C/T	C	T	62390.8	.	AC=1;AF=0.5;AN=2;BaseQRankSum=-8.191;ClippingRankSum=-0.287;DP=689;FS=1.326;MQ=59.87;MQ0=0;MQRankSum=1.683;QD=30.9;ReadPosRankSum=-2.679;SOR=0.819	GT:AD:DP:GQ:PL	0:363,0:363:99:0,15398,.	1:0,326:326:99:13689,0,.
chrVII	803217	chrVII:803217_A/G	A	G	13425.3	.	AC=1;AF=0.5;AN=2;BaseQRankSum=8.033;ClippingRankSum=1.631;DP=684;FS=1.716;MQ=59.91;MQ0=0;MQRankSum=0.001;QD=26.85;ReadPosRankSum=-3.742;SOR=0.507	GT:AD:DP:GQ:PL	0:364,0:364:99:0,15215,.	1:0,320:320:99:13462,0,.
chrVII	803574	chrVII:803574_A/G	A	G	25758.7	.	AC=1;AF=0.5;AN=2;BaseQRankSum=3.083;ClippingRankSum=-1.476;DP=717;FS=0.58;MQ=59.92;MQ0=0;MQRankSum=0.077;QD=35.66;ReadPosRankSum=3.366;SOR=0.626	GT:AD:DP:GQ:PL	0:376,0:376:99:0,15766,.	1:0,341:341:99:14459,0,.
chrVII	803618	chrVII:803618_T/C	T	C	60882.8	.	AC=1;AF=0.5;AN=2;BaseQRankSum=-7.867;ClippingRankSum=-1.815;DP=747;FS=1.965;MQ=59.95;MQ0=0;MQRankSum=0.322;QD=32.81;ReadPosRankSum=2.642;SOR=0.535	GT:AD:DP:GQ:PL	0:385,0:385:99:0,16163,.	1:0,362:362:99:15272,0,.
chrVII	803660	chrVII:803660_G/A	G	A	46947.2	.	AC=1;AF=0.5;AN=2;BaseQRankSum=-1.026;ClippingRankSum=0.699;DP=715;FS=1.76;MQ=59.96;MQ0=0;MQRankSum=-0.727;QD=28.41;ReadPosRankSum=-0.561;SOR=0.817	GT:AD:DP:GQ:PL	0:379,1:380:99:0,15961,.	1:0,335:335:99:14206,0,.
chrVII	803802	chrVII:803802_C/T	C	T	41142.7	.	AC=1;AF=0.5;AN=2;BaseQRankSum=-0.962;ClippingRankSum=0.774;DP=742;FS=0.55;MQ=59.94;MQ0=0;MQRankSum=-0.192;QD=29.5;ReadPosRankSum=5.922;SOR=0.792	GT:AD:DP:GQ:PL	0:389,0:389:99:0,17541,.	1:0,353:353:99:14886,0,.
chrVII	803825	chrVII:803825_T/C	T	C	50006.2	.	AC=1;AF=0.5;AN=2;BaseQRankSum=13.231;ClippingRankSum=-0.735;DP=750;FS=0.537;MQ=59.93;MQ0=0;MQRankSum=-0.543;QD=29.52;ReadPosRankSum=-0.783;SOR=0.672	GT:AD:DP:GQ:PL	0:386,0:386:99:0,15585,.	1:0,364:364:99:16297,0,.
chrVII	803918	chrVII:803918_C/T	C	T	42983.2	.	AC=1;AF=0.5;AN=2;BaseQRankSum=-1.383;ClippingRankSum=1.608;DP=744;FS=0.535;MQ=59.95;MQ0=0;MQRankSum=1.018;QD=27.33;ReadPosRankSum=2.315;SOR=0.629	GT:AD:DP:GQ:PL	0:383,0:383:99:0,16199,.	1:0,361:361:99:15326,0,.
chrVII	803987	chrVII:803987_C/T	C	T	59086.7	.	AC=1;AF=0.5;AN=2;BaseQRankSum=-2.491;ClippingRankSum=-0.172;DP=713;FS=5.575;MQ=59.95;MQ0=0;MQRankSum=-0.715;QD=30.27;ReadPosRankSum=0.624;SOR=1.123	GT:AD:DP:GQ:PL	0:358,0:358:99:0,15190,.	1:1,354:355:99:14958,0,.
chrVII	804353	chrVII:804353_T/C	T	C	46821.7	.	AC=1;AF=0.5;AN=2;BaseQRankSum=-3.946;ClippingRankSum=-0.356;DP=703;FS=0.525;MQ=59.94;MQ0=0;MQRankSum=-0.912;QD=28.82;ReadPosRankSum=-0.216;SOR=0.644	GT:AD:DP:GQ:PL	0:375,0:375:99:0,15772,.	1:0,328:328:99:13906,0,.
chrVII	804429	chrVII:804429_G/A	G	A	58317.9	.	AC=1;AF=0.5;AN=2;BaseQRankSum=-4.455;ClippingRankSum=1.353;DP=721;FS=1.182;MQ=59.91;MQ0=0;MQRankSum=1.273;QD=33.23;ReadPosRankSum=0.093;SOR=0.734	GT:AD:DP:GQ:PL	0:378,0:378:99:0,15966,.	1:0,343:343:99:14397,0,.
chrVII	804767	chrVII:804767_T/C	T	C	42101.2	.	AC=1;AF=0.5;AN=2;BaseQRankSum=-3.504;ClippingRankSum=1.227;DP=711;FS=0;MQ=59.91;MQ0=0;MQRankSum=-0.502;QD=26.9;ReadPosRankSum=-1.67;SOR=0.694	GT:AD:DP:GQ:PL	0:361,0:361:99:0,15281,.	1:0,350:350:99:14767,0,.
chrVII	804812	chrVII:804812_A/G	A	G	74288.3	.	AC=1;AF=0.5;AN=2;BaseQRankSum=1.076;ClippingRankSum=0.099;DP=699;FS=11.3;MQ=59.92;MQ0=0;MQRankSum=-1.01;QD=28.28;ReadPosRankSum=0.074;SOR=1.282	GT:AD:DP:GQ:PL	0:357,0:357:99:0,14272,.	1:1,341:342:99:14386,0,.
chrVII	804950	chrVII:804950_C/T	C	T	50547.3	.	AC=1;AF=0.5;AN=2;BaseQRankSum=-2.935;ClippingRankSum=1.368;DP=709;FS=1.837;MQ=59.92;MQ0=0;MQRankSum=0.438;QD=33.74;ReadPosRankSum=-1.539;SOR=0.854	GT:AD:DP:GQ:PL	0:354,0:354:99:0,14940,.	1:0,355:355:99:15000,0,.
chrVII	805132	chrVII:805132_A/C	A	C	55210.3	.	AC=1;AF=0.5;AN=2;BaseQRankSum=-2.946;ClippingRankSum=-0.061;DP=651;FS=0.541;MQ=59.95;MQ0=0;MQRankSum=-0.827;QD=30.08;ReadPosRankSum=-4.069;SOR=0.636	GT:AD:DP:GQ:PL	0:343,0:343:99:0,13926,.	1:0,308:308:99:11798,0,.
chrVII	805202	chrVII:805202_G/A	G	A	43111.7	.	AC=1;AF=0.5;AN=2;BaseQRankSum=-0.571;ClippingRankSum=-1.106;DP=695;FS=0;MQ=59.93;MQ0=0;MQRankSum=0.084;QD=25.61;ReadPosRankSum=0.917;SOR=0.689	GT:AD:DP:GQ:PL	0:350,0:350:99:0,14278,.	1:0,345:345:99:14085,0,.
chrVII	805410	chrVII:805410_G/T	G	T	30938.7	.	AC=1;AF=0.5;AN=2;BaseQRankSum=-2.441;ClippingRankSum=-0.098;DP=536;FS=1.115;MQ=59.93;MQ0=0;MQRankSum=1.74;QD=24.11;ReadPosRankSum=1.761;SOR=0.794	GT:AD:DP:GQ:PL	0:275,0:275:99:0,11766,.	1:0,261:261:99:11135,0,.
chrVII	805540	chrVII:805540_A/G	A	G	45234.7	.	AC=1;AF=0.5;AN=2;BaseQRankSum=0.511;ClippingRankSum=1.25;DP=694;FS=0.561;MQ=59.9;MQ0=0;MQRankSum=-1.834;QD=27.86;ReadPosRankSum=4.156;SOR=0.76	GT:AD:DP:GQ:PL	0:354,0:354:99:0,14882,.	1:0,340:340:99:14389,0,.
chrVII	805798	chrVII:805798_G/C	G	C	45173.7	.	AC=1;AF=0.5;AN=2;BaseQRankSum=0.785;ClippingRankSum=0.236;DP=669;FS=4.241;MQ=59.95;MQ0=0;MQRankSum=1.362;QD=36.5;ReadPosRankSum=0.173;SOR=1.02	GT:AD:DP:GQ:PL	0:353,0:353:99:0,14947,.	1:0,316:316:99:13356,0,.
chrVII	805984	chrVII:805984_G/C	G	C	9638.26	.	AC=1;AF=0.5;AN=2;BaseQRankSum=1.118;ClippingRankSum=-0.107;DP=549;FS=4.867;MQ=59.9;MQ0=0;MQRankSum=1.405;QD=34.66;ReadPosRankSum=-2.558;SOR=0.386	GT:AD:DP:GQ:PL	0:298,0:298:99:0,11488,.	1:0,251:251:99:9675,0,.
chrVII	806101	chrVII:806101_G/T	G	T	39069.7	.	AC=1;AF=0.5;AN=2;BaseQRankSum=1.818;ClippingRankSum=1.069;DP=714;FS=1.102;MQ=59.95;MQ0=0;MQRankSum=-1.621;QD=29.8;ReadPosRankSum=1.524;SOR=0.609	GT:AD:DP:GQ:PL	0:364,0:364:99:0,15402,.	1:0,350:350:99:14939,0,.
chrVII	806778	chrVII:806778_A/G	A	G	40500.2	.	AC=1;AF=0.5;AN=2;BaseQRankSum=-0.183;ClippingRankSum=1.717;DP=716;FS=0;MQ=59.93;MQ0=0;MQRankSum=1.233;QD=33.75;ReadPosRankSum=2.712;SOR=0.734	GT:AD:DP:GQ:PL	0:376,1:377:99:0,15358,.	1:0,339:339:99:13619,0,.
chrVII	806826	chrVII:806826_A/G	A	G	17609.5	.	AC=1;AF=0.5;AN=2;BaseQRankSum=3.553;ClippingRankSum=-0.594;DP=726;FS=3.027;MQ=59.96;MQ0=0;MQRankSum=1.045;QD=30.69;ReadPosRankSum=-1.811;SOR=0.562	GT:AD:DP:GQ:PL	0:395,1:396:99:0,16602,.	1:0,330:330:99:13798,0,.
chrVII	806961	chrVII:806961_C/T	C	T	32293.7	.	AC=1;AF=0.5;AN=2;BaseQRankSum=1.434;ClippingRankSum=0.936;DP=720;FS=1.102;MQ=59.96;MQ0=0;MQRankSum=-2.382;QD=27.73;ReadPosRankSum=3.05;SOR=0.618	GT:AD:DP:GQ:PL	0:376,0:376:99:0,15780,.	1:0,344:344:99:14372,0,.
chrVII	807377	chrVII:807377_C/CAGAGGA	C	CAGAGGA	21323.4	.	AC=1;AF=0.5;AN=2;BaseQRankSum=4.579;ClippingRankSum=0.039;DP=502;FS=1.243;MQ=59.04;MQ0=0;MQRankSum=-5.876;QD=34.96;ReadPosRankSum=0.584;SOR=0.792	GT:AD:DP:GQ	0:298,0:298:99	1:1,203:204:99
chrVII	807574	chrVII:807574_A/G	A	G	21999.9	.	AC=1;AF=0.5;AN=2;BaseQRankSum=9.15;ClippingRankSum=-0.043;DP=681;FS=0;MQ=58.88;MQ0=0;MQRankSum=4.728;QD=25.55;ReadPosRankSum=-0.225;SOR=0.662	GT:AD:DP:GQ:PL	0:371,0:371:99:0,14283,.	1:0,310:310:99:12527,0,.
chrVII	807662	chrVII:807662_T/A	T	A	66432.3	.	AC=1;AF=0.5;AN=2;BaseQRankSum=-9.897;ClippingRankSum=0.007;DP=686;FS=3.477;MQ=59.69;MQ0=0;MQRankSum=0.126;QD=29.9;ReadPosRankSum=-6.107;SOR=0.705	GT:AD:DP:GQ:PL	0:350,0:350:99:0,14724,.	1:0,336:336:99:14022,0,.
chrVII	807712	chrVII:807712_G/A	G	A	37056.7	.	AC=1;AF=0.5;AN=2;BaseQRankSum=2.227;ClippingRankSum=0.091;DP=694;FS=1.103;MQ=59.94;MQ0=0;MQRankSum=-0.766;QD=31.74;ReadPosRankSum=1.106;SOR=0.592	GT:AD:DP:GQ:PL	0:370,0:370:99:0,15620,.	1:0,324:324:99:13830,0,.
chrVII	807765	chrVII:807765_G/T	G	T	53743.3	.	AC=1;AF=0.5;AN=2;BaseQRankSum=-3.827;ClippingRankSum=-0.348;DP=713;FS=1.355;MQ=59.93;MQ0=0;MQRankSum=-0.103;QD=31.85;ReadPosRankSum=1.924;SOR=0.873	GT:AD:DP:GQ:PL	0:398,0:398:99:0,16824,.	1:0,315:315:99:13247,0,.
chrVII	807865	chrVII:807865_CAAA/CA	CAAA	CA	6353.92	.	AC=1;AF=0.5;AN=2;BaseQRankSum=-5.051;ClippingRankSum=0.298;DP=307;FS=16.333;MQ=59.66;MQ0=0;MQRankSum=0.029;QD=9.82;ReadPosRankSum=5.181;SOR=0.781	GT:AD:DP:GQ	0:86,12:139:99	1:17,96:168:99
chrVII	807906	chrVII:807906_C/T	C	T	16119.9	.	AC=1;AF=0.5;AN=2;BaseQRankSum=-1.668;ClippingRankSum=-2.117;DP=488;FS=8.966;MQ=59.78;MQ0=0;MQRankSum=-1.143;QD=34.89;ReadPosRankSum=-1.223;SOR=0.292	GT:AD:DP:GQ:PL	0:228,2:230:99:0,8614,.	1:3,255:258:99:8914,0,.
chrVII	807938	chrVII:807938_G/A	G	A	28600.7	.	AC=1;AF=0.5;AN=2;BaseQRankSum=-2.669;ClippingRankSum=1.961;DP=555;FS=1.744;MQ=59.81;MQ0=0;MQRankSum=0.726;QD=29.69;ReadPosRankSum=0.868;SOR=0.85	GT:AD:DP:GQ:PL	0:281,0:281:99:0,11794,.	1:0,274:274:99:11376,0,.
chrVII	807996	chrVII:807996_A/G	A	G	56422.7	.	AC=1;AF=0.5;AN=2;BaseQRankSum=-6.59;ClippingRankSum=-1.352;DP=683;FS=2.836;MQ=59.94;MQ0=0;MQRankSum=-1.014;QD=30.19;ReadPosRankSum=3.955;SOR=0.949	GT:AD:DP:GQ	0:370,0:370:99	1:0,313:313:99
chrVII	808049	chrVII:808049_G/A	G	A	42801.2	.	AC=1;AF=0.5;AN=2;BaseQRankSum=-1.146;ClippingRankSum=0.656;DP=691;FS=2.432;MQ=59.95;MQ0=0;MQRankSum=0.012;QD=31.66;ReadPosRankSum=3.361;SOR=0.818	GT:AD:DP:GQ:PL	0:381,0:381:99:0,21698,.	1:0,310:310:99:13968,0,.
chrVII	808061	chrVII:808061_G/A	G	A	45259.2	.	AC=1;AF=0.5;AN=2;BaseQRankSum=1.638;ClippingRankSum=-0.478;DP=686;FS=4.911;MQ=59.93;MQ0=0;MQRankSum=0.383;QD=28.61;ReadPosRankSum=5.391;SOR=0.775	GT:AD:DP:GQ:PL	0:379,0:379:99:0,21955,.	1:0,307:307:99:14343,0,.
chrVII	808065	chrVII:808065_T/G	T	G	44169.2	.	AC=1;AF=0.5;AN=2;BaseQRankSum=-0.348;ClippingRankSum=-1.977;DP=681;FS=6.991;MQ=59.93;MQ0=0;MQRankSum=0.879;QD=26.33;ReadPosRankSum=3.236;SOR=0.629	GT:AD:DP:GQ:PL	0:375,0:375:99:0,21754,.	1:0,306:306:99:14130,0,.
chrVII	808074	chrVII:808074_A/G	A	G	43567.7	.	AC=1;AF=0.5;AN=2;BaseQRankSum=-0.576;ClippingRankSum=0.868;DP=673;FS=6.914;MQ=59.92;MQ0=0;MQRankSum=1.056;QD=30.13;ReadPosRankSum=2.724;SOR=0.856	GT:AD:DP:GQ:PL	0:370,0:370:99:0,19927,.	1:0,303:303:99:13988,0,.
chrVII	808093	chrVII:808093_C/G	C	G	38742.7	.	AC=1;AF=0.5;AN=2;BaseQRankSum=-2.026;ClippingRankSum=0.209;DP=655;FS=10.75;MQ=59.89;MQ0=0;MQRankSum=0.252;QD=30.2;ReadPosRankSum=0.555;SOR=1.341	GT:AD:DP:GQ:PL	0:370,0:370:99:0,16782,.	1:0,285:285:99:12929,0,.
chrVII	808199	chrVII:808199_G/T	G	T	24454.3	.	AC=1;AF=0.5;AN=2;BaseQRankSum=3.707;ClippingRankSum=0.886;DP=423;FS=11.499;MQ=59.91;MQ0=0;MQRankSum=0.037;QD=29.79;ReadPosRankSum=3.025;SOR=1.516	GT:AD:DP:GQ:PL	0:234,0:234:99:0,13344,.	1:0,189:189:99:8341,0,.
chrVII	808200	chrVII:808200_A/G	A	G	24454.3	.	AC=1;AF=0.5;AN=2;BaseQRankSum=1.737;ClippingRankSum=-0.787;DP=422;FS=10.099;MQ=59.91;MQ0=0;MQRankSum=1.345;QD=34.58;ReadPosRankSum=2.6;SOR=1.479	GT:AD:DP:GQ:PL	0:237,0:237:99:0,13344,.	1:0,185:185:99:8341,0,.
chrVII	808247	chrVII:808247_T/C	T	C	19923.3	.	AC=1;AF=0.5;AN=2;BaseQRankSum=2.512;ClippingRankSum=-1.429;DP=452;FS=11.921;MQ=59.94;MQ0=0;MQRankSum=0.128;QD=27.63;ReadPosRankSum=1.288;SOR=1.655	GT:AD:DP:GQ:PL	0:254,0:254:99:0,10610,.	1:0,198:198:99:8312,0,.
chrVII	808306	chrVII:808306_G/A	G	A	7086.26	.	AC=1;AF=0.5;AN=2;BaseQRankSum=5.35;ClippingRankSum=-1.199;DP=414;FS=20.658;MQ=59.95;MQ0=0;MQRankSum=-0.767;QD=23.68;ReadPosRankSum=0.51;SOR=4.832	GT:AD:DP:GQ:PL	0:235,0:235:99:0,10495,.	1:3,176:179:99:7123,0,.
chrVII	808336	chrVII:808336_T/C	T	C	44663.3	.	AC=1;AF=0.5;AN=2;BaseQRankSum=-6.627;ClippingRankSum=-0.614;DP=284;FS=25.494;MQ=59.91;MQ0=0;MQRankSum=0.896;QD=30.83;ReadPosRankSum=2.357;SOR=0.016	GT:AD:DP:GQ:PL	0:169,0:169:99:0,7059,.	1:0,115:115:99:5427,0,.
chrVII	808348	chrVII:808348_G/A	G	A	10093.3	.	AC=1;AF=0.5;AN=2;BaseQRankSum=1.962;ClippingRankSum=0.944;DP=232;FS=5.403;MQ=59.9;MQ0=0;MQRankSum=0.568;QD=31.54;ReadPosRankSum=1.955;SOR=1.277	GT:AD:DP:GQ:PL	0:136,0:136:99:0,6327,.	1:0,96:96:99:4023,0,.
chrVII	808386	chrVII:808386_CTATATATATATA/CTATATA	CTATATATATATA	CTATATA	9551.38	.	AC=1;AF=0.5;AN=2;BaseQRankSum=3.312;ClippingRankSum=-0.037;DP=44;FS=21.542;MQ=59.73;MQ0=0;MQRankSum=0.32;QD=19.86;ReadPosRankSum=-1.892;SOR=1.212	GT:AD:DP:GQ	0:12,0:12:99	1:0,16:32:37
chrVII	808482	chrVII:808482_T/G	T	G	10919.3	.	AC=1;AF=0.5;AN=2;BaseQRankSum=15.356;ClippingRankSum=-0.479;DP=322;FS=18.614;MQ=59.88;MQ0=0;MQRankSum=0.812;QD=33.19;ReadPosRankSum=3.479;SOR=2.373	GT:AD:DP:GQ:PL	0:155,0:155:99:0,7176,.	1:1,166:167:99:5741,0,.
chrVII	808486	chrVII:808486_A/T	A	T	10885.3	.	AC=1;AF=0.5;AN=2;BaseQRankSum=4.73;ClippingRankSum=-0.255;DP=334;FS=20.69;MQ=59.88;MQ0=0;MQRankSum=-0.628;QD=32.79;ReadPosRankSum=4.82;SOR=2.515	GT:AD:DP:GQ:PL	0:167,0:167:99:0,7634,.	1:1,166:167:99:5741,0,.
chrVII	808498	chrVII:808498_T/TA	T	TA	20735.7	.	AC=1;AF=0.5;AN=2;BaseQRankSum=2.77;ClippingRankSum=-1.133;DP=390;FS=18.931;MQ=59.9;MQ0=0;MQRankSum=2.139;QD=32.45;ReadPosRankSum=3.801;SOR=1.854	GT:AD:DP:GQ:PL	0:196,0:196:99:0,7922,.	1:3,191:194:99:7687,0,.
chrVII	808622	chrVII:808622_T/C	T	C	33541.7	.	AC=1;AF=0.5;AN=2;BaseQRankSum=-2.405;ClippingRankSum=-0.742;DP=439;FS=0.574;MQ=59.92;MQ0=0;MQRankSum=-1.459;QD=30.29;ReadPosRankSum=0.606;SOR=0.613	GT:AD:DP:GQ:PL	0:256,0:256:99:0,10716,.	1:0,183:183:99:7754,0,.
chrVII	808820	chrVII:808820_G/A	G	A	53920.3	.	AC=1;AF=0.5;AN=2;BaseQRankSum=-9.163;ClippingRankSum=1.933;DP=642;FS=0.668;MQ=59.89;MQ0=0;MQRankSum=-0.668;QD=30.15;ReadPosRankSum=2.468;SOR=0.823	GT:AD:DP:GQ:PL	0:360,0:360:99:0,14577,.	1:1,281:282:99:10040,0,.
chrVII	809363	chrVII:809363_C/T	C	T	16272.5	.	AC=1;AF=0.5;AN=2;BaseQRankSum=4.45;ClippingRankSum=1.999;DP=711;FS=1.502;MQ=59.9;MQ0=0;MQRankSum=-0.545;QD=28.23;ReadPosRankSum=-2.992;SOR=0.771	GT:AD:DP:GQ:PL	0:372,0:372:99:0,15459,.	1:0,339:339:99:14269,0,.
chrVII	809504	chrVII:809504_T/C	T	C	35806.7	.	AC=1;AF=0.5;AN=2;BaseQRankSum=-1.28;ClippingRankSum=-0.899;DP=747;FS=0.528;MQ=59.88;MQ0=0;MQRankSum=0.565;QD=30.88;ReadPosRankSum=3.51;SOR=0.75	GT:AD:DP:GQ:PL	0:391,0:391:99:0,16462,.	1:0,356:356:99:14971,0,.
chrVII	809640	chrVII:809640_G/T	G	T	14834.3	.	AC=1;AF=0.5;AN=2;BaseQRankSum=7.067;ClippingRankSum=-1.172;DP=716;FS=0.733;MQ=59.92;MQ0=0;MQRankSum=-0.666;QD=33.13;ReadPosRankSum=-2.026;SOR=0.584	GT:AD:DP:GQ:PL	0:356,0:356:99:0,14786,.	1:0,360:360:99:14871,0,.
chrVII	810028	chrVII:810028_A/C	A	C	25357.3	.	AC=1;AF=0.5;AN=2;BaseQRankSum=5.561;ClippingRankSum=0.496;DP=608;FS=2.493;MQ=59.95;MQ0=0;MQRankSum=-0.089;QD=29.17;ReadPosRankSum=0.006;SOR=0.882	GT:AD:DP:GQ:PL	0:303,0:303:99:0,10995,.	1:0,305:305:99:11508,0,.
chrVII	810308	chrVII:810308_A/G	A	G	25563.7	.	AC=1;AF=0.5;AN=2;BaseQRankSum=1.49;ClippingRankSum=-1.295;DP=620;FS=0;MQ=59.93;MQ0=0;MQRankSum=0.999;QD=33.69;ReadPosRankSum=-0.846;SOR=0.66	GT:AD:DP:GQ:PL	0:316,0:316:99:0,13111,.	1:0,304:304:99:12532,0,.
chrVII	810523	chrVII:810523_T/C	T	C	71997.3	.	AC=1;AF=0.5;AN=2;BaseQRankSum=-6.752;ClippingRankSum=-1.221;DP=728;FS=3.527;MQ=59.97;MQ0=0;MQRankSum=-0.534;QD=30.15;ReadPosRankSum=2.531;SOR=1.019	GT:AD:DP:GQ:PL	0:382,0:382:99:0,15656,.	1:0,346:346:99:14170,0,.
chrVII	810789	chrVII:810789_C/T	C	T	15946.3	.	AC=1;AF=0.5;AN=2;BaseQRankSum=2.94;ClippingRankSum=-2.093;DP=765;FS=2.361;MQ=59.95;MQ0=0;MQRankSum=-1.196;QD=30.66;ReadPosRankSum=-0.531;SOR=0.663	GT:AD:DP:GQ:PL	0:383,0:383:99:0,16215,.	1:1,381:382:99:15983,0,.
chrVII	810921	chrVII:810921_T/C	T	C	41178.3	.	AC=1;AF=0.5;AN=2;BaseQRankSum=1.899;ClippingRankSum=-1.04;DP=680;FS=1.722;MQ=59.97;MQ0=0;MQRankSum=1.294;QD=30.51;ReadPosRankSum=3.805;SOR=0.66	GT:AD:DP:GQ:PL	0:343,0:343:99:0,14185,.	1:0,337:337:99:14304,0,.
chrVII	810987	chrVII:810987_A/G	A	G	78693.3	.	AC=1;AF=0.5;AN=2;BaseQRankSum=-7.576;ClippingRankSum=0.633;DP=714;FS=0;MQ=59.94;MQ0=0;MQRankSum=-1.832;QD=33.03;ReadPosRankSum=-0.532;SOR=0.739	GT:AD:DP:GQ:PL	0:362,0:362:99:0,15082,.	1:0,352:352:99:14801,0,.
chrVII	811099	chrVII:811099_T/C	T	C	29169.9	.	AC=1;AF=0.5;AN=2;BaseQRankSum=-0.012;ClippingRankSum=0.796;DP=709;FS=1.854;MQ=59.94;MQ0=0;MQRankSum=-1.467;QD=31.05;ReadPosRankSum=1.153;SOR=0.557	GT:AD:DP:GQ:PL	0:358,0:358:99:0,15007,.	1:0,351:351:99:14736,0,.
chrVII	811192	chrVII:811192_C/T	C	T	71300.3	.	AC=1;AF=0.5;AN=2;BaseQRankSum=-14.3;ClippingRankSum=0.764;DP=717;FS=0.705;MQ=59.92;MQ0=0;MQRankSum=0.545;QD=34.85;ReadPosRankSum=4.944;SOR=0.622	GT:AD:DP:GQ:PL	0:388,0:388:99:0,16374,.	1:0,329:329:99:13600,0,.
chrVII	811300	chrVII:811300_A/G	A	G	74233.3	.	AC=1;AF=0.5;AN=2;BaseQRankSum=-2.228;ClippingRankSum=-1.815;DP=717;FS=1.541;MQ=59.91;MQ0=0;MQRankSum=-0.496;QD=30.02;ReadPosRankSum=6.783;SOR=0.892	GT:AD:DP:GQ:PL	0:370,1:371:99:0,15425,.	1:0,346:346:99:14608,0,.
chrVII	811341	chrVII:811341_T/C	T	C	50175.2	.	AC=1;AF=0.5;AN=2;BaseQRankSum=3.465;ClippingRankSum=-0.935;DP=700;FS=0.524;MQ=59.92;MQ0=0;MQRankSum=1.088;QD=27.01;ReadPosRankSum=1.953;SOR=0.645	GT:AD:DP:GQ:PL	0:357,0:357:99:0,15029,.	1:0,343:343:99:14391,0,.
chrVII	817247	chrVII:817247_T/C	T	C	40.51	.	AC=1;AF=0.5;AN=2;BaseQRankSum=0.494;ClippingRankSum=-0.672;DP=223;FS=0;MQ=37.76;MQ0=0;MQRankSum=-5.473;QD=2.13;ReadPosRankSum=1.545;SOR=0.001	GT:AD:DP:GQ:PL	0:205,0:205:99:0,8391,.	1:7,11:18:76:76,0,.
chrVII	817313	chrVII:817313_C/G	C	G	351.01	.	AC=1;AF=0.5;AN=2;BaseQRankSum=-1.145;ClippingRankSum=0.615;DP=208;FS=4.151;MQ=41.65;MQ0=0;MQRankSum=-3.031;QD=21.94;ReadPosRankSum=-0.348;SOR=1.713	GT:AD:DP:GQ:PL	0:204,0:204:99:0,8262,.	1:0,4:4:99:132,0,.
chrVII	817386	chrVII:817386_A/C	A	C	640.3	.	AC=1;AF=0.5;AN=2;BaseQRankSum=-3.881;ClippingRankSum=0.455;DP=367;FS=39.513;MQ=55.79;MQ0=0;MQRankSum=-6.331;QD=25.53;ReadPosRankSum=-4.132;SOR=5.528	GT:AD:DP:GQ:PL	0:366,0:366:99:0,16466,.	1:0,1:1:45:45,0,.
chrVII	817390	chrVII:817390_ATCTGAGATATATGTGGGTAATTAGATAATTGTTGGGAT/A	ATCTGAGATATATGTGGGTAATTAGATAATTGTTGGGAT	A	715.82	.	AC=1;AF=0.5;AN=2;BaseQRankSum=-2.974;ClippingRankSum=0.428;DP=442;FS=10.434;MQ=52.61;MQ0=0;MQRankSum=-6.311;QD=27.65;ReadPosRankSum=-3.41;SOR=4.619	GT:AD:DP:GQ:PL	0:441,0:441:99:0,20079,.	1:0,1:1:45:45,0,.
chrVII	817432	chrVII:817432_ATTGTTGATAAAGG/A	ATTGTTGATAAAGG	A	1118.78	.	AC=1;AF=0.5;AN=2;BaseQRankSum=-1.475;ClippingRankSum=-0.26;DP=323;FS=11.286;MQ=47.8;MQ0=0;MQRankSum=-8.015;QD=25.49;ReadPosRankSum=-5.59;SOR=4.34	GT:AD:DP:GQ:PL	0:317,0:317:99:0,14805,.	1:0,6:6:99:315,0,.
chrVII	817446	chrVII:817446_CTAT/C	CTAT	C	1253.78	.	AC=1;AF=0.5;AN=2;BaseQRankSum=-0.005;ClippingRankSum=0.397;DP=274;FS=21.303;MQ=45.49;MQ0=0;MQRankSum=-7.972;QD=25.6;ReadPosRankSum=-1.495;SOR=3.789	GT:AD:DP:GQ:PL	0:267,0:267:99:0,12330,.	1:0,7:7:99:405,0,.
chrVII	817453	chrVII:817453_A/C	A	C	1622.82	.	AC=1;AF=0.5;AN=2;BaseQRankSum=-2.276;ClippingRankSum=0.34;DP=248;FS=18.912;MQ=43.78;MQ0=0;MQRankSum=-8.081;QD=29.74;ReadPosRankSum=-4.628;SOR=3.57	GT:AD:DP:GQ:PL	0:237,0:237:99:0,11205,.	1:0,11:11:99:675,0,.
chrVII	817456	chrVII:817456_AGGTATACAGAATATACTAGAAGTTCTCC/A	AGGTATACAGAATATACTAGAAGTTCTCC	A	1520.47	.	AC=1;AF=0.5;AN=2;BaseQRankSum=1.238;ClippingRankSum=-0.329;DP=299;FS=4.291;MQ=41.76;MQ0=0;MQRankSum=-9.063;QD=31.03;ReadPosRankSum=-6.392;SOR=2.807	GT:AD:DP:GQ:PL	0:283,0:283:99:0,13635,.	1:1,15:16:99:630,0,.
chrVII	817487	chrVII:817487_G/A	G	A	2020.41	.	AC=1;AF=0.5;AN=2;BaseQRankSum=2.803;ClippingRankSum=0.362;DP=208;FS=0;MQ=37.84;MQ0=0;MQRankSum=-6.425;QD=29.28;ReadPosRankSum=1.036;SOR=0.044	GT:AD:DP:GQ:PL	0:192,0:192:99:0,8168,.	1:1,15:16:99:588,0,.
chrVII	817488	chrVII:817488_AGGATATAGG/A	AGGATATAGG	A	1699.09	.	AC=1;AF=0.5;AN=2;BaseQRankSum=-0.315;ClippingRankSum=0.774;DP=239;FS=0;MQ=37.9;MQ0=0;MQRankSum=-9.607;QD=29.81;ReadPosRankSum=-3.518;SOR=0.013	GT:AD:DP:GQ:PL	0:222,0:222:99:0,10170,.	1:2,15:17:99:630,0,.
chrVII	817509	chrVII:817509_T/G	T	G	2856.77	.	AC=1;AF=0.5;AN=2;BaseQRankSum=3.401;ClippingRankSum=-0.659;DP=249;FS=0;MQ=38.28;MQ0=0;MQRankSum=-9.814;QD=30.87;ReadPosRankSum=0.834;SOR=0.028	GT:AD:DP:GQ:PL	0:220,0:220:99:0,9977,.	1:0,29:29:99:1225,0,.
chrVII	817526	chrVII:817526_C/T	C	T	2483.9	.	AC=1;AF=0.5;AN=2;BaseQRankSum=-1.179;ClippingRankSum=-0.628;DP=221;FS=0;MQ=38.23;MQ0=0;MQRankSum=-8.531;QD=32.67;ReadPosRankSum=-8.183;SOR=0.021	GT:AD:DP:GQ:PL	0:202,0:202:99:0,9637,.	1:0,19:19:99:1131,0,.
chrVII	817532	chrVII:817532_A/G	A	G	1682.9	.	AC=1;AF=0.5;AN=2;BaseQRankSum=2.894;ClippingRankSum=-0.318;DP=216;FS=0;MQ=38.66;MQ0=0;MQRankSum=-6.624;QD=28.3;ReadPosRankSum=-4.599;SOR=0.003	GT:AD:DP:GQ:PL	0:203,0:203:99:0,9244,.	1:4,9:13:99:420,0,.
chrVII	817564	chrVII:817564_T/C	T	C	4732.08	.	AC=1;AF=0.5;AN=2;BaseQRankSum=-1.775;ClippingRankSum=0.666;DP=246;FS=0;MQ=38.87;MQ0=0;MQRankSum=-3.809;QD=33.26;ReadPosRankSum=-1.277;SOR=0.169	GT:AD:DP:GQ:PL	0:233,0:233:99:0,9889,.	1:0,13:13:99:407,0,.
chrVII	823409	chrVII:823409_T/G	T	G	70641.7	.	AC=1;AF=0.5;AN=2;BaseQRankSum=3.384;ClippingRankSum=-0.564;DP=731;FS=4.345;MQ=59.81;MQ0=0;MQRankSum=0.3;QD=29.18;ReadPosRankSum=3.919;SOR=0.985	GT:AD:DP:GQ:PL	0:394,1:395:99:0,15937,.	1:0,336:336:99:14932,0,.
chrVII	823433	chrVII:823433_T/G	T	G	47599.3	.	AC=1;AF=0.5;AN=2;BaseQRankSum=0.394;ClippingRankSum=0.293;DP=729;FS=0;MQ=59.54;MQ0=0;MQRankSum=1.235;QD=29.72;ReadPosRankSum=-0.214;SOR=0.705	GT:AD:DP:GQ:PL	0:391,0:391:99:0,18309,.	1:0,338:338:99:13955,0,.
chrVII	823436	chrVII:823436_C/A	C	A	75841.5	.	AC=1;AF=0.5;AN=2;BaseQRankSum=-7.279;ClippingRankSum=-0.015;DP=738;FS=2.824;MQ=59.51;MQ0=0;MQRankSum=-3.005;QD=36.48;ReadPosRankSum=0.226;SOR=0.882	GT:AD:DP:GQ:PL	0:397,0:397:99:0,17972,.	1:0,341:341:99:15786,0,.
chrVII	823442	chrVII:823442_A/T	A	T	65649.7	.	AC=1;AF=0.5;AN=2;BaseQRankSum=3.126;ClippingRankSum=0.045;DP=733;FS=0.547;MQ=59.44;MQ0=0;MQRankSum=-0.289;QD=32.38;ReadPosRankSum=0.809;SOR=0.746	GT:AD:DP:GQ:PL	0:398,0:398:99:0,18116,.	1:0,335:335:99:15602,0,.
chrVII	823443	chrVII:823443_C/G	C	G	62212.8	.	AC=1;AF=0.5;AN=2;BaseQRankSum=-5.728;ClippingRankSum=-0.603;DP=736;FS=0.569;MQ=59.39;MQ0=0;MQRankSum=-1.933;QD=31.69;ReadPosRankSum=2.08;SOR=0.77	GT:AD:DP:GQ:PL	0:397,0:397:99:0,18180,.	1:0,339:339:99:14194,0,.
chrVII	823954	chrVII:823954_T/C	T	C	14798.3	.	AC=1;AF=0.5;AN=2;BaseQRankSum=8.521;ClippingRankSum=0.317;DP=711;FS=6.25;MQ=59.95;MQ0=0;MQRankSum=-0.228;QD=30.07;ReadPosRankSum=-1.567;SOR=0.705	GT:AD:DP:GQ:PL	0:364,0:364:99:0,15433,.	1:0,347:347:99:14835,0,.
chrVII	827191	chrVII:827191_T/C	T	C	26219.7	.	AC=1;AF=0.5;AN=2;BaseQRankSum=-0.283;ClippingRankSum=-0.95;DP=726;FS=0;MQ=59.9;MQ0=0;MQRankSum=0.093;QD=31.67;ReadPosRankSum=1.748;SOR=0.722	GT:AD:DP:GQ:PL	0:377,0:377:99:0,15759,.	1:0,349:349:99:14787,0,.
chrVII	829069	chrVII:829069_CA/C	CA	C	12952.5	.	AC=1;AF=0.5;AN=2;BaseQRankSum=8.86;ClippingRankSum=-2.121;DP=689;FS=3.302;MQ=59.93;MQ0=0;MQRankSum=0.192;QD=30.26;ReadPosRankSum=1.675;SOR=0.434	GT:AD:DP:GQ:PL	0:368,0:368:99:0,11727,.	1:0,321:321:99:10291,0,.
chrVII	829946	chrVII:829946_G/C	G	C	67787.8	.	AC=1;AF=0.5;AN=2;BaseQRankSum=-6.264;ClippingRankSum=-0.665;DP=698;FS=0;MQ=59.9;MQ0=0;MQRankSum=-0.208;QD=29.62;ReadPosRankSum=0.569;SOR=0.689	GT:AD:DP:GQ:PL	0:378,0:378:99:0,15557,.	1:0,320:320:99:13139,0,.
chrVII	832207	chrVII:832207_G/A	G	A	66088.9	.	AC=1;AF=0.5;AN=2;BaseQRankSum=-1.769;ClippingRankSum=0.169;DP=740;FS=1.87;MQ=59.94;MQ0=0;MQRankSum=-1.679;QD=33.07;ReadPosRankSum=1.394;SOR=0.884	GT:AD:DP:GQ:PL	0:374,0:374:99:0,15803,.	1:0,366:366:99:15374,0,.
chrVII	833104	chrVII:833104_C/T	C	T	71325.3	.	AC=1;AF=0.5;AN=2;BaseQRankSum=-12.269;ClippingRankSum=0.677;DP=703;FS=4.927;MQ=59.92;MQ0=0;MQRankSum=0.957;QD=31.92;ReadPosRankSum=-0.107;SOR=0.695	GT:AD:DP:GQ:PL	0:348,0:348:99:0,14585,.	1:0,355:355:99:14667,0,.
chrVII	833212	chrVII:833212_C/T	C	T	57860.8	.	AC=1;AF=0.5;AN=2;BaseQRankSum=-7.259;ClippingRankSum=0.123;DP=736;FS=1.224;MQ=59.93;MQ0=0;MQRankSum=0.606;QD=31.49;ReadPosRankSum=1.757;SOR=0.844	GT:AD:DP:GQ:PL	0:387,1:388:99:0,16074,.	1:0,348:348:99:14390,0,.
chrVII	833622	chrVII:833622_A/T	A	T	49475.7	.	AC=1;AF=0.5;AN=2;BaseQRankSum=0.525;ClippingRankSum=-0.175;DP=747;FS=1.098;MQ=59.96;MQ0=0;MQRankSum=-1.062;QD=28.55;ReadPosRankSum=0.675;SOR=0.617	GT:AD:DP:GQ:PL	0:379,0:379:99:0,15251,.	1:0,368:368:99:14717,0,.
chrVII	833760	chrVII:833760_C/G	C	G	40219.2	.	AC=1;AF=0.5;AN=2;BaseQRankSum=-0.132;ClippingRankSum=-0.202;DP=695;FS=1.104;MQ=59.95;MQ0=0;MQRankSum=0.105;QD=30.18;ReadPosRankSum=1.712;SOR=0.602	GT:AD:DP:GQ:PL	0:368,0:368:99:0,15509,.	1:0,327:327:99:13933,0,.
chrVII	833792	chrVII:833792_C/T	C	T	52065.7	.	AC=1;AF=0.5;AN=2;BaseQRankSum=2.01;ClippingRankSum=-0.584;DP=710;FS=0;MQ=59.91;MQ0=0;MQRankSum=0.838;QD=26.43;ReadPosRankSum=1.715;SOR=0.667	GT:AD:DP:GQ:PL	0:367,0:367:99:0,16746,.	1:0,343:343:99:15551,0,.
chrVII	833796	chrVII:833796_G/A	G	A	72421.3	.	AC=1;AF=0.5;AN=2;BaseQRankSum=-5.767;ClippingRankSum=1.577;DP=715;FS=1.492;MQ=59.9;MQ0=0;MQRankSum=2.684;QD=34.79;ReadPosRankSum=3.137;SOR=0.857	GT:AD:DP:GQ:PL	0:366,0:366:99:0,15088,.	1:0,349:349:99:16199,0,.
chrVII	833804	chrVII:833804_C/A	C	A	51907.7	.	AC=1;AF=0.5;AN=2;BaseQRankSum=-1.643;ClippingRankSum=-0.012;DP=728;FS=0;MQ=59.9;MQ0=0;MQRankSum=1.982;QD=29.96;ReadPosRankSum=0.913;SOR=0.696	GT:AD:DP:GQ:PL	0:382,0:382:99:0,17132,.	1:0,346:346:99:15816,0,.
chrVII	833865	chrVII:833865_T/C	T	C	44315.2	.	AC=1;AF=0.5;AN=2;BaseQRankSum=-3.423;ClippingRankSum=1.341;DP=761;FS=0;MQ=59.91;MQ0=0;MQRankSum=1.222;QD=31.07;ReadPosRankSum=3.321;SOR=0.679	GT:AD:DP:GQ:PL	0:400,0:400:99:0,16923,.	1:0,361:361:99:15106,0,.
chrVII	833973	chrVII:833973_T/C	T	C	33074.7	.	AC=1;AF=0.5;AN=2;BaseQRankSum=3.427;ClippingRankSum=-0.722;DP=679;FS=0;MQ=59.9;MQ0=0;MQRankSum=-0.115;QD=28.03;ReadPosRankSum=3.421;SOR=0.711	GT:AD:DP:GQ:PL	0:345,0:345:99:0,14402,.	1:0,334:334:99:13944,0,.
chrVII	834003	chrVII:834003_C/T	C	T	47860.7	.	AC=1;AF=0.5;AN=2;BaseQRankSum=-6.385;ClippingRankSum=1.892;DP=686;FS=0.545;MQ=59.92;MQ0=0;MQRankSum=0.256;QD=27.37;ReadPosRankSum=0.635;SOR=0.63	GT:AD:DP:GQ:PL	0:362,0:362:99:0,15054,.	1:0,324:324:99:13373,0,.
chrVII	834032	chrVII:834032_A/T	A	T	16765.2	.	AC=1;AF=0.5;AN=2;BaseQRankSum=-2.545;ClippingRankSum=0.975;DP=636;FS=6.028;MQ=59.92;MQ0=0;MQRankSum=1.474;QD=15.04;ReadPosRankSum=6.427;SOR=0.727	GT:AD:DP:GQ:PL	0:366,0:366:99:0,16242,.	1:36,234:270:99:5141,0,.
chrVII	834033	chrVII:834033_A/T	A	T	48008.2	.	AC=1;AF=0.5;AN=2;BaseQRankSum=5.374;ClippingRankSum=-0.777;DP=698;FS=6.888;MQ=59.92;MQ0=0;MQRankSum=0.673;QD=28.85;ReadPosRankSum=3.36;SOR=0.71	GT:AD:DP:GQ:PL	0:367,2:369:99:0,15404,.	1:0,329:329:99:14049,0,.
chrVII	834078	chrVII:834078_G/A	G	A	46953.3	.	AC=1;AF=0.5;AN=2;BaseQRankSum=-5.523;ClippingRankSum=-1.766;DP=688;FS=5.457;MQ=59.96;MQ0=0;MQRankSum=1.592;QD=28.05;ReadPosRankSum=-0.128;SOR=1.086	GT:AD:DP:GQ:PL	0:367,0:367:99:0,15016,.	1:0,321:321:99:12411,0,.
chrVII	834267	chrVII:834267_G/A	G	A	106472	.	AC=1;AF=0.5;AN=2;BaseQRankSum=-4.25;ClippingRankSum=1.469;DP=711;FS=12.115;MQ=59.98;MQ0=0;MQRankSum=1.168;QD=26.81;ReadPosRankSum=-0.029;SOR=1.876	GT:AD:DP:GQ:PL	0:373,0:373:99:0,15864,.	1:0,338:338:99:14237,0,.
chrVII	834413	chrVII:834413_G/A	G	A	62104.7	.	AC=1;AF=0.5;AN=2;BaseQRankSum=-2.181;ClippingRankSum=-1.072;DP=728;FS=1.841;MQ=59.97;MQ0=0;MQRankSum=-0.175;QD=34.95;ReadPosRankSum=0.382;SOR=0.888	GT:AD:DP:GQ:PL	0:379,0:379:99:0,15797,.	1:0,349:349:99:14575,0,.
chrVII	834852	chrVII:834852_C/T	C	T	45502.2	.	AC=1;AF=0.5;AN=2;BaseQRankSum=-1.425;ClippingRankSum=-0.49;DP=720;FS=4.233;MQ=59.92;MQ0=0;MQRankSum=0.681;QD=32.54;ReadPosRankSum=-0.919;SOR=0.437	GT:AD:DP:GQ:PL	0:365,0:365:99:0,15471,.	1:0,355:355:99:15066,0,.
chrVII	834928	chrVII:834928_T/C	T	C	59020.8	.	AC=1;AF=0.5;AN=2;BaseQRankSum=-1.1;ClippingRankSum=-0.588;DP=727;FS=2.015;MQ=59.94;MQ0=0;MQRankSum=0.779;QD=30;ReadPosRankSum=1.118;SOR=0.903	GT:AD:DP:GQ:PL	0:364,0:364:99:0,15225,.	1:0,363:363:99:15309,0,.
chrVII	835147	chrVII:835147_T/C	T	C	75180.3	.	AC=1;AF=0.5;AN=2;BaseQRankSum=-6.511;ClippingRankSum=0.883;DP=758;FS=0;MQ=59.94;MQ0=0;MQRankSum=0.645;QD=27.88;ReadPosRankSum=5.394;SOR=0.733	GT:AD:DP:GQ:PL	0:406,0:406:99:0,16728,.	1:0,352:352:99:14368,0,.
chrVII	835244	chrVII:835244_C/T	C	T	35119.3	.	AC=1;AF=0.5;AN=2;BaseQRankSum=-3.247;ClippingRankSum=0.578;DP=737;FS=0.541;MQ=59.91;MQ0=0;MQRankSum=0.957;QD=23.21;ReadPosRankSum=0.292;SOR=0.755	GT:AD:DP:GQ:PL	0:374,0:374:99:0,15707,.	1:0,363:363:99:14767,0,.
chrVII	837414	chrVII:837414_A/C	A	C	12660.3	.	AC=1;AF=0.5;AN=2;BaseQRankSum=11.178;ClippingRankSum=0.534;DP=705;FS=1.616;MQ=59.95;MQ0=0;MQRankSum=-0.077;QD=26.81;ReadPosRankSum=-1.382;SOR=0.525	GT:AD:DP:GQ:PL	0:391,0:391:99:0,15154,.	1:0,314:314:99:12697,0,.
chrVII	837778	chrVII:837778_G/A	G	A	65235.8	.	AC=1;AF=0.5;AN=2;BaseQRankSum=-2.673;ClippingRankSum=2.126;DP=713;FS=1.288;MQ=59.91;MQ0=0;MQRankSum=0.278;QD=35.29;ReadPosRankSum=-1.494;SOR=0.592	GT:AD:DP:GQ:PL	0:381,0:381:99:0,15880,.	1:0,332:332:99:13942,0,.
chrVII	837909	chrVII:837909_C/T	C	T	80187.5	.	AC=1;AF=0.5;AN=2;BaseQRankSum=-11.295;ClippingRankSum=-0.563;DP=708;FS=2.397;MQ=59.95;MQ0=0;MQRankSum=0.222;QD=29.63;ReadPosRankSum=-2.835;SOR=1.029	GT:AD:DP:GQ:PL	0:367,0:367:99:0,15506,.	1:0,341:341:99:14291,0,.
chrVII	838490	chrVII:838490_T/C	T	C	77170.8	.	AC=1;AF=0.5;AN=2;BaseQRankSum=-6.606;ClippingRankSum=1.102;DP=756;FS=1.358;MQ=59.88;MQ0=0;MQRankSum=0.224;QD=33.64;ReadPosRankSum=2.386;SOR=0.868	GT:AD:DP:GQ:PL	0:379,0:379:99:0,15778,.	1:0,377:377:99:15889,0,.
chrVII	838817	chrVII:838817_C/G	C	G	15616.3	.	AC=1;AF=0.5;AN=2;BaseQRankSum=6.026;ClippingRankSum=-0.659;DP=767;FS=0.686;MQ=59.95;MQ0=0;MQRankSum=-1.605;QD=34.18;ReadPosRankSum=-1.482;SOR=0.821	GT:AD:DP:GQ:PL	0:391,2:393:99:0,16596,.	1:0,374:374:99:15653,0,.
chrVII	842206	chrVII:842206_T/C	T	C	66686.8	.	AC=1;AF=0.5;AN=2;BaseQRankSum=-8.664;ClippingRankSum=-0.326;DP=769;FS=3.559;MQ=59.93;MQ0=0;MQRankSum=-0.892;QD=32.52;ReadPosRankSum=-0.543;SOR=0.501	GT:AD:DP:GQ:PL	0:394,0:394:99:0,16697,.	1:0,375:375:99:15856,0,.
chrVII	843110	chrVII:843110_G/A	G	A	74051.5	.	AC=1;AF=0.5;AN=2;BaseQRankSum=-7.821;ClippingRankSum=0.793;DP=751;FS=4.424;MQ=59.95;MQ0=0;MQRankSum=0.681;QD=29.43;ReadPosRankSum=2.51;SOR=1.167	GT:AD:DP:GQ:PL	0:398,0:398:99:0,16792,.	1:0,353:353:99:14883,0,.
chrVII	843390	chrVII:843390_G/C	G	C	74276.5	.	AC=1;AF=0.5;AN=2;BaseQRankSum=-6.189;ClippingRankSum=-0.537;DP=722;FS=4.318;MQ=59.92;MQ0=0;MQRankSum=1.514;QD=30.83;ReadPosRankSum=-3.567;SOR=1.036	GT:AD:DP:GQ:PL	0:372,0:372:99:0,15446,.	1:0,350:350:99:14828,0,.
chrVII	843675	chrVII:843675_T/C	T	C	14539.3	.	AC=1;AF=0.5;AN=2;BaseQRankSum=10.814;ClippingRankSum=-0.552;DP=706;FS=2.516;MQ=59.96;MQ0=0;MQRankSum=-1.619;QD=31.13;ReadPosRankSum=0.402;SOR=0.479	GT:AD:DP:GQ:PL	0:357,0:357:99:0,14803,.	1:0,349:349:99:14576,0,.
chrVII	844261	chrVII:844261_A/C	A	C	64451.8	.	AC=1;AF=0.5;AN=2;BaseQRankSum=-5.177;ClippingRankSum=-0.442;DP=705;FS=1.351;MQ=59.97;MQ0=0;MQRankSum=-1.356;QD=28.93;ReadPosRankSum=-0.201;SOR=0.699	GT:AD:DP:GQ:PL	0:367,0:367:99:0,15306,.	1:1,337:338:99:14093,0,.
chrVII	845614	chrVII:845614_C/A	C	A	78748.8	.	AC=1;AF=0.5;AN=2;BaseQRankSum=-2.11;ClippingRankSum=0.289;DP=687;FS=2.217;MQ=59.13;MQ0=0;MQRankSum=5.426;QD=30.29;ReadPosRankSum=-0.952;SOR=0.979	GT:AD:DP:GQ:PL	0:354,1:355:99:0,14889,.	1:0,332:332:99:13907,0,.
chrVII	846529	chrVII:846529_C/T	C	T	92494.5	.	AC=1;AF=0.5;AN=2;BaseQRankSum=-6.478;ClippingRankSum=0.074;DP=727;FS=2.549;MQ=59.94;MQ0=0;MQRankSum=0.277;QD=23.4;ReadPosRankSum=-3.315;SOR=0.985	GT:AD:DP:GQ:PL	0:385,0:385:99:0,16180,.	1:0,342:342:99:14593,0,.
chrVII	846870	chrVII:846870_TAA/TA	TAA	TA	52134.7	.	AC=1;AF=0.5;AN=2;BaseQRankSum=1.844;ClippingRankSum=-0.902;DP=604;FS=8.405;MQ=59.92;MQ0=0;MQRankSum=0.529;QD=29.64;ReadPosRankSum=3.985;SOR=0.626	GT:AD:DP:GQ	0:297,10:310:99	1:1,287:294:99
chrVII	848452	chrVII:848452_AT/A	AT	A	47744.8	.	AC=1;AF=0.5;AN=2;BaseQRankSum=1.546;ClippingRankSum=0.325;DP=443;FS=3.923;MQ=59.92;MQ0=0;MQRankSum=1.427;QD=26.06;ReadPosRankSum=2.296;SOR=0.405	GT:AD:DP:GQ:PL	0:185,3:188:99:0,5030,.	1:3,252:255:99:6911,0,.
chrVII	848519	chrVII:848519_TA/T	TA	T	16040.9	.	AC=1;AF=0.5;AN=2;BaseQRankSum=-1.225;ClippingRankSum=-0.764;DP=316;FS=3.476;MQ=59.46;MQ0=0;MQRankSum=0.525;QD=33.14;ReadPosRankSum=7.858;SOR=0.95	GT:AD:DP:GQ:PL	0:104,0:104:99:0,4686,.	1:0,212:212:99:8847,0,.
chrVII	848521	chrVII:848521_TA/T	TA	T	16040.9	.	AC=1;AF=0.5;AN=2;BaseQRankSum=1.234;ClippingRankSum=-1.862;DP=322;FS=2.645;MQ=59.34;MQ0=0;MQRankSum=1.375;QD=34.18;ReadPosRankSum=8.137;SOR=0.893	GT:AD:DP:GQ:PL	0:105,0:105:99:0,4686,.	1:0,217:217:99:8847,0,.
chrVII	848849	chrVII:848849_C/T	C	T	27065.9	.	AC=1;AF=0.5;AN=2;BaseQRankSum=6.47;ClippingRankSum=1.006;DP=642;FS=0.564;MQ=59.94;MQ0=0;MQRankSum=-1.079;QD=30.52;ReadPosRankSum=1.781;SOR=0.766	GT:AD:DP:GQ:PL	0:348,0:348:99:0,14282,.	1:0,294:294:99:11839,0,.
chrVII	849134	chrVII:849134_C/G	C	G	80332.3	.	AC=1;AF=0.5;AN=2;BaseQRankSum=-6.861;ClippingRankSum=-0.212;DP=701;FS=0;MQ=59.91;MQ0=0;MQRankSum=1.574;QD=35.92;ReadPosRankSum=4.999;SOR=0.693	GT:AD:DP:GQ:PL	0:378,0:378:99:0,15498,.	1:0,323:323:99:13265,0,.
chrVII	850848	chrVII:850848_GT/G	GT	G	39772.5	.	AC=1;AF=0.5;AN=2;BaseQRankSum=-4.239;ClippingRankSum=-0.81;DP=568;FS=1.995;MQ=59.84;MQ0=0;MQRankSum=0.611;QD=29.44;ReadPosRankSum=0.724;SOR=0.907	GT:AD:DP:GQ:PL	0:311,0:311:99:0,11555,.	1:0,257:257:99:9688,0,.
chrVII	850902	chrVII:850902_G/GA	G	GA	24875.2	.	AC=1;AF=0.5;AN=2;BaseQRankSum=4.478;ClippingRankSum=1.17;DP=589;FS=3.654;MQ=59.89;MQ0=0;MQRankSum=-0.67;QD=28.84;ReadPosRankSum=3.487;SOR=0.467	GT:AD:DP:GQ:PL	0:322,0:322:99:0,14088,.	1:0,267:267:99:11578,0,.
chrVII	850923	chrVII:850923_T/C	T	C	35553.7	.	AC=1;AF=0.5;AN=2;BaseQRankSum=3.51;ClippingRankSum=-1.824;DP=643;FS=2.633;MQ=59.93;MQ0=0;MQRankSum=0.909;QD=26.78;ReadPosRankSum=-0.136;SOR=0.502	GT:AD:DP:GQ:PL	0:351,0:351:99:0,15758,.	1:0,292:292:99:12980,0,.
chrVII	851062	chrVII:851062_G/A	G	A	44063.7	.	AC=1;AF=0.5;AN=2;BaseQRankSum=0.005;ClippingRankSum=-0.02;DP=706;FS=1.112;MQ=59.97;MQ0=0;MQRankSum=-1.095;QD=35.15;ReadPosRankSum=1.195;SOR=0.594	GT:AD:DP:GQ:PL	0:349,0:349:99:0,13947,.	1:0,357:357:99:14400,0,.
chrVII	851197	chrVII:851197_T/G	T	G	27658.7	.	AC=1;AF=0.5;AN=2;BaseQRankSum=0.448;ClippingRankSum=-0.551;DP=497;FS=0.57;MQ=59.85;MQ0=0;MQRankSum=1.279;QD=30.21;ReadPosRankSum=1.997;SOR=0.771	GT:AD:DP:GQ:PL	0:271,0:271:99:0,10830,.	1:0,226:226:99:9058,0,.
chrVII	851656	chrVII:851656_C/G	C	G	29847.7	.	AC=1;AF=0.5;AN=2;BaseQRankSum=2.528;ClippingRankSum=-1.2;DP=706;FS=1.142;MQ=59.88;MQ0=0;MQRankSum=-0.814;QD=30.24;ReadPosRankSum=5.555;SOR=0.789	GT:AD:DP:GQ:PL	0:382,0:382:99:0,15966,.	1:0,324:324:99:13659,0,.
chrVII	851746	chrVII:851746_G/A	G	A	28927.3	.	AC=1;AF=0.5;AN=2;BaseQRankSum=1.971;ClippingRankSum=-1.365;DP=720;FS=0.575;MQ=59.91;MQ0=0;MQRankSum=1.234;QD=30.03;ReadPosRankSum=7.611;SOR=0.783	GT:AD:DP:GQ:PL	0:399,0:399:99:0,16780,.	1:1,320:321:99:13264,0,.
chrVII	851801	chrVII:851801_A/G	A	G	59062.3	.	AC=1;AF=0.5;AN=2;BaseQRankSum=-2.577;ClippingRankSum=-0.017;DP=668;FS=8.214;MQ=59.9;MQ0=0;MQRankSum=0.245;QD=30.32;ReadPosRankSum=0.476;SOR=1.346	GT:AD:DP:GQ:PL	0:370,0:370:99:0,15317,.	1:0,298:298:99:12167,0,.
chrVII	851827	chrVII:851827_G/A	G	A	21160.3	.	AC=1;AF=0.5;AN=2;BaseQRankSum=-1.174;ClippingRankSum=0.36;DP=618;FS=0.555;MQ=59.89;MQ0=0;MQRankSum=-0.339;QD=27.04;ReadPosRankSum=4.665;SOR=0.668	GT:AD:DP:GQ:PL	0:360,0:360:99:0,14290,.	1:0,258:258:99:9750,0,.
chrVII	851899	chrVII:851899_T/C	T	C	25119.3	.	AC=1;AF=0.5;AN=2;BaseQRankSum=9.841;ClippingRankSum=0.85;DP=644;FS=2.62;MQ=59.9;MQ0=0;MQRankSum=-0.781;QD=28.76;ReadPosRankSum=6.817;SOR=0.905	GT:AD:DP:GQ:PL	0:353,0:353:99:0,15419,.	1:0,291:291:99:12330,0,.
chrVII	851923	chrVII:851923_C/A	C	A	44629.3	.	AC=1;AF=0.5;AN=2;BaseQRankSum=-2.698;ClippingRankSum=-0.804;DP=652;FS=1.77;MQ=59.92;MQ0=0;MQRankSum=-0.918;QD=27.39;ReadPosRankSum=4.473;SOR=0.815	GT:AD:DP:GQ:PL	0:346,0:346:99:0,14405,.	1:0,306:306:99:13684,0,.
chrVII	851981	chrVII:851981_C/T	C	T	38357.7	.	AC=1;AF=0.5;AN=2;BaseQRankSum=-2.9;ClippingRankSum=-2.041;DP=707;FS=0;MQ=59.91;MQ0=0;MQRankSum=-0.153;QD=32.17;ReadPosRankSum=0.883;SOR=0.726	GT:AD:DP:GQ:PL	0:393,0:393:99:0,24277,.	1:0,314:314:99:12983,0,.
chrVII	852002	chrVII:852002_A/G	A	G	63164.3	.	AC=1;AF=0.5;AN=2;BaseQRankSum=-3.081;ClippingRankSum=0.06;DP=693;FS=6.659;MQ=59.89;MQ0=0;MQRankSum=1.169;QD=31.49;ReadPosRankSum=0.029;SOR=1.013	GT:AD:DP:GQ:PL	0:388,1:389:99:0,16279,.	1:0,304:304:99:13811,0,.
chrVII	852034	chrVII:852034_A/G	A	G	30584.7	.	AC=1;AF=0.5;AN=2;BaseQRankSum=0.243;ClippingRankSum=1.035;DP=681;FS=0;MQ=59.86;MQ0=0;MQRankSum=1.968;QD=31.72;ReadPosRankSum=3.845;SOR=0.716	GT:AD:DP:GQ:PL	0:392,0:392:99:0,16626,.	1:1,288:289:99:12217,0,.
chrVII	852133	chrVII:852133_C/T	C	T	27571.3	.	AC=1;AF=0.5;AN=2;BaseQRankSum=2.744;ClippingRankSum=2.917;DP=702;FS=0;MQ=59.88;MQ0=0;MQRankSum=-1.055;QD=32.49;ReadPosRankSum=1.56;SOR=0.729	GT:AD:DP:GQ:PL	0:380,2:382:99:0,15153,.	1:0,320:320:99:12479,0,.
chrVII	852310	chrVII:852310_C/T	C	T	30778.3	.	AC=1;AF=0.5;AN=2;BaseQRankSum=4.694;ClippingRankSum=-0.961;DP=673;FS=1.176;MQ=59.93;MQ0=0;MQRankSum=2.677;QD=30.18;ReadPosRankSum=1.016;SOR=0.708	GT:AD:DP:GQ:PL	0:377,0:377:99:0,15699,.	1:0,296:296:99:12437,0,.
chrVII	852578	chrVII:852578_G/C	G	C	28353.9	.	AC=1;AF=0.5;AN=2;BaseQRankSum=3.479;ClippingRankSum=-2.462;DP=712;FS=4.493;MQ=59.93;MQ0=0;MQRankSum=0.8;QD=36.74;ReadPosRankSum=3.07;SOR=0.436	GT:AD:DP:GQ:PL	0:372,0:372:99:0,15534,.	1:0,340:340:99:14239,0,.
chrVII	853006	chrVII:853006_T/A	T	A	43294.2	.	AC=1;AF=0.5;AN=2;BaseQRankSum=1.317;ClippingRankSum=0.855;DP=709;FS=2.445;MQ=59.91;MQ0=0;MQRankSum=0.428;QD=30;ReadPosRankSum=2.585;SOR=0.823	GT:AD:DP:GQ:PL	0:381,0:381:99:0,15340,.	1:0,328:328:99:13804,0,.
chrVII	853046	chrVII:853046_G/A	G	A	22428.8	.	AC=1;AF=0.5;AN=2;BaseQRankSum=0.954;ClippingRankSum=-2.076;DP=729;FS=3.959;MQ=59.9;MQ0=0;MQRankSum=0.748;QD=31.15;ReadPosRankSum=1.583;SOR=0.429	GT:AD:DP:GQ:PL	0:379,0:379:99:0,15916,.	1:1,349:350:99:14613,0,.
chrVII	853120	chrVII:853120_T/C	T	C	62091.7	.	AC=1;AF=0.5;AN=2;BaseQRankSum=-4.376;ClippingRankSum=-1.337;DP=726;FS=1.172;MQ=59.92;MQ0=0;MQRankSum=-0.735;QD=30.51;ReadPosRankSum=-0.873;SOR=0.686	GT:AD:DP:GQ:PL	0:388,0:388:99:0,16409,.	1:1,337:338:99:14159,0,.
chrVII	853279	chrVII:853279_A/G	A	G	27069.3	.	AC=1;AF=0.5;AN=2;BaseQRankSum=-1.135;ClippingRankSum=-2.304;DP=673;FS=1.837;MQ=59.93;MQ0=0;MQRankSum=-1.515;QD=30.86;ReadPosRankSum=-0.315;SOR=0.694	GT:AD:DP:GQ:PL	0:351,0:351:99:0,14876,.	1:0,322:322:99:13678,0,.
chrVII	853509	chrVII:853509_AT/A	AT	A	18684.2	.	AC=1;AF=0.5;AN=2;BaseQRankSum=1.035;ClippingRankSum=0.386;DP=539;FS=1.771;MQ=59.92;MQ0=0;MQRankSum=-0.341;QD=17;ReadPosRankSum=1.229;SOR=0.667	GT:AD:DP:GQ	0:240,17:276:99	1:11,250:263:99
chrVII	853535	chrVII:853535_A/G	A	G	23101.3	.	AC=1;AF=0.5;AN=2;BaseQRankSum=6.442;ClippingRankSum=0.224;DP=640;FS=8.884;MQ=59.9;MQ0=0;MQRankSum=0.963;QD=32.37;ReadPosRankSum=1.866;SOR=0.336	GT:AD:DP:GQ:PL	0:313,0:313:99:0,12616,.	1:0,327:327:99:13585,0,.
chrVII	853758	chrVII:853758_C/T	C	T	28958.3	.	AC=1;AF=0.5;AN=2;BaseQRankSum=4.579;ClippingRankSum=0.879;DP=665;FS=2.626;MQ=59.92;MQ0=0;MQRankSum=-0.884;QD=28.9;ReadPosRankSum=7.179;SOR=0.922	GT:AD:DP:GQ:PL	0:370,0:370:99:0,15699,.	1:0,295:295:99:12504,0,.
chrVII	853870	chrVII:853870_A/G	A	G	28315.3	.	AC=1;AF=0.5;AN=2;BaseQRankSum=11.254;ClippingRankSum=-0.683;DP=672;FS=7.32;MQ=59.91;MQ0=0;MQRankSum=0.294;QD=30.51;ReadPosRankSum=2.429;SOR=1.093	GT:AD:DP:GQ:PL	0:348,0:348:99:0,12624,.	1:0,324:324:99:12847,0,.
chrVII	854194	chrVII:854194_G/A	G	A	34011.3	.	AC=1;AF=0.5;AN=2;BaseQRankSum=3.451;ClippingRankSum=-0.482;DP=715;FS=1.16;MQ=59.91;MQ0=0;MQRankSum=0.226;QD=30.83;ReadPosRankSum=3.127;SOR=0.569	GT:AD:DP:GQ:PL	0:365,2:367:99:0,15461,.	1:0,348:348:99:14800,0,.
chrVII	854240	chrVII:854240_C/A	C	A	41950.3	.	AC=1;AF=0.5;AN=2;BaseQRankSum=-1.633;ClippingRankSum=0.619;DP=720;FS=0.544;MQ=59.91;MQ0=0;MQRankSum=-1.077;QD=28.74;ReadPosRankSum=-2.056;SOR=0.616	GT:AD:DP:GQ:PL	0:378,0:378:99:0,17189,.	1:0,342:342:99:15449,0,.
chrVII	854257	chrVII:854257_C/T	C	T	37866.3	.	AC=1;AF=0.5;AN=2;BaseQRankSum=2.075;ClippingRankSum=-1.571;DP=732;FS=0.551;MQ=59.91;MQ0=0;MQRankSum=-0.364;QD=32.28;ReadPosRankSum=1.767;SOR=0.746	GT:AD:DP:GQ:PL	0:385,0:385:99:0,17589,.	1:0,347:347:99:15651,0,.
chrVII	854465	chrVII:854465_C/G	C	G	19591.8	.	AC=1;AF=0.5;AN=2;BaseQRankSum=6.576;ClippingRankSum=-1.046;DP=708;FS=0.66;MQ=59.97;MQ0=0;MQRankSum=0.36;QD=32;ReadPosRankSum=0.883;SOR=0.61	GT:AD:DP:GQ:PL	0:370,0:370:99:0,15474,.	1:0,338:338:99:13959,0,.
chrVII	854692	chrVII:854692_C/T	C	T	43797.7	.	AC=1;AF=0.5;AN=2;BaseQRankSum=1.681;ClippingRankSum=0.582;DP=730;FS=4.09;MQ=59.96;MQ0=0;MQRankSum=1.568;QD=24.62;ReadPosRankSum=7.742;SOR=0.488	GT:AD:DP:GQ:PL	0:374,0:374:99:0,15772,.	1:0,356:356:99:15042,0,.
chrVII	854779	chrVII:854779_G/A	G	A	72205.5	.	AC=1;AF=0.5;AN=2;BaseQRankSum=-1.06;ClippingRankSum=0.11;DP=714;FS=4.021;MQ=59.98;MQ0=0;MQRankSum=0.339;QD=28.57;ReadPosRankSum=3.465;SOR=0.808	GT:AD:DP:GQ:PL	0:368,0:368:99:0,15367,.	1:0,346:346:99:14641,0,.
chrVII	854830	chrVII:854830_G/A	G	A	91270.3	.	AC=1;AF=0.5;AN=2;BaseQRankSum=-11.919;ClippingRankSum=0.282;DP=686;FS=3.928;MQ=59.95;MQ0=0;MQRankSum=-0.113;QD=29.71;ReadPosRankSum=-4.725;SOR=1.092	GT:AD:DP:GQ:PL	0:364,0:364:99:0,15235,.	1:0,322:322:99:13056,0,.
chrVII	855067	chrVII:855067_C/T	C	T	54512.8	.	AC=1;AF=0.5;AN=2;BaseQRankSum=-3.929;ClippingRankSum=1.022;DP=630;FS=0;MQ=59.95;MQ0=0;MQRankSum=-1.061;QD=24.98;ReadPosRankSum=-0.659;SOR=0.687	GT:AD:DP:GQ:PL	0:347,0:347:99:0,14744,.	1:0,283:283:99:11668,0,.
chrVII	855140	chrVII:855140_T/TA	T	TA	11410.5	.	AC=1;AF=0.5;AN=2;BaseQRankSum=0.258;ClippingRankSum=0.432;DP=534;FS=2.401;MQ=59.95;MQ0=0;MQRankSum=1.018;QD=25.3;ReadPosRankSum=-8.073;SOR=0.497	GT:AD:DP:GQ:PL	0:277,1:278:99:0,12087,.	1:6,250:256:99:7017,0,.
chrVII	855163	chrVII:855163_T/C	T	C	85213.3	.	AC=1;AF=0.5;AN=2;BaseQRankSum=-5.63;ClippingRankSum=0.5;DP=604;FS=10.991;MQ=59.95;MQ0=0;MQRankSum=0.438;QD=33.71;ReadPosRankSum=4.779;SOR=1.669	GT:AD:DP:GQ:PL	0:310,0:310:99:0,14078,.	1:0,294:294:99:13550,0,.
chrVII	855164	chrVII:855164_T/C	T	C	85098.3	.	AC=1;AF=0.5;AN=2;BaseQRankSum=-3.598;ClippingRankSum=-0.028;DP=606;FS=9.036;MQ=59.94;MQ0=0;MQRankSum=0.79;QD=32.25;ReadPosRankSum=4.579;SOR=1.686	GT:AD:DP:GQ:PL	0:312,0:312:99:0,14078,.	1:0,294:294:99:13435,0,.
chrVII	855417	chrVII:855417_G/A	G	A	28848.3	.	AC=1;AF=0.5;AN=2;BaseQRankSum=1.558;ClippingRankSum=0.772;DP=669;FS=3.386;MQ=59.94;MQ0=0;MQRankSum=-0.261;QD=29.9;ReadPosRankSum=3.691;SOR=0.631	GT:AD:DP:GQ:PL	0:341,1:342:99:0,13972,.	1:0,327:327:99:13020,0,.
chrVII	855821	chrVII:855821_C/T	C	T	33487.3	.	AC=1;AF=0.5;AN=2;BaseQRankSum=2.696;ClippingRankSum=-0.113;DP=700;FS=0.552;MQ=59.94;MQ0=0;MQRankSum=-1.129;QD=31.27;ReadPosRankSum=2.168;SOR=0.638	GT:AD:DP:GQ:PL	0:369,0:369:99:0,15568,.	1:0,331:331:99:13845,0,.
chrVII	856430	chrVII:856430_CA/CAA	CA	CAA	7891.46	.	AC=1;AF=0.5;AN=2;BaseQRankSum=0.929;ClippingRankSum=0.112;DP=527;FS=4.629;MQ=59.91;MQ0=0;MQRankSum=-1.114;QD=14.32;ReadPosRankSum=-0.434;SOR=0.42	GT:AD:DP:GQ	0:222,22:297:99	1:24,187:230:99
chrVII	856944	chrVII:856944_AG/A	AG	A	46053.5	.	AC=1;AF=0.5;AN=2;BaseQRankSum=-4.124;ClippingRankSum=0.084;DP=554;FS=0.645;MQ=59.86;MQ0=0;MQRankSum=1.971;QD=29.45;ReadPosRankSum=3.296;SOR=0.808	GT:AD:DP:GQ:PL	0:291,0:291:99:0,9492,.	1:0,263:263:99:8576,0,.
chrVII	857160	chrVII:857160_C/T	C	T	38834.7	.	AC=1;AF=0.5;AN=2;BaseQRankSum=0.035;ClippingRankSum=1.174;DP=680;FS=1.115;MQ=59.96;MQ0=0;MQRankSum=1.558;QD=27.97;ReadPosRankSum=2.033;SOR=0.785	GT:AD:DP:GQ:PL	0:355,0:355:99:0,14273,.	1:0,325:325:99:13230,0,.
chrVII	857217	chrVII:857217_A/G	A	G	27370.9	.	AC=1;AF=0.5;AN=2;BaseQRankSum=8.22;ClippingRankSum=0.883;DP=666;FS=0;MQ=59.97;MQ0=0;MQRankSum=1.888;QD=30.17;ReadPosRankSum=9.523;SOR=0.735	GT:AD:DP:GQ:PL	0:360,0:360:99:0,14611,.	1:1,305:306:99:12616,0,.
chrVII	857305	chrVII:857305_GA/G	GA	G	29128.7	.	AC=1;AF=0.5;AN=2;BaseQRankSum=1.087;ClippingRankSum=-0.908;DP=644;FS=0.534;MQ=59.96;MQ0=0;MQRankSum=-0.733;QD=25.85;ReadPosRankSum=-0.465;SOR=0.761	GT:AD:DP:GQ:PL	0:333,4:337:99:0,9489,.	1:2,305:307:99:9065,0,.
chrVII	857340	chrVII:857340_G/C	G	C	60571.5	.	AC=1;AF=0.5;AN=2;BaseQRankSum=-4.753;ClippingRankSum=0.118;DP=712;FS=2.149;MQ=59.89;MQ0=0;MQRankSum=0.34;QD=33.15;ReadPosRankSum=0.356;SOR=0.899	GT:AD:DP:GQ:PL	0:371,0:371:99:0,15513,.	1:0,341:341:99:14475,0,.
chrVII	857441	chrVII:857441_G/A	G	A	24618.9	.	AC=1;AF=0.5;AN=2;BaseQRankSum=3.833;ClippingRankSum=-0.013;DP=649;FS=0.581;MQ=51.93;MQ0=0;MQRankSum=8;QD=30.12;ReadPosRankSum=5.008;SOR=0.785	GT:AD:DP:GQ:PL	0:327,0:327:99:0,13568,.	1:0,322:322:99:13552,0,.
chrVII	857585	chrVII:857585_C/T	C	T	24220.7	.	AC=1;AF=0.5;AN=2;BaseQRankSum=8.113;ClippingRankSum=1.754;DP=720;FS=1.355;MQ=59.95;MQ0=0;MQRankSum=-0.966;QD=26.87;ReadPosRankSum=2.06;SOR=0.553	GT:AD:DP:GQ:PL	0:367,0:367:99:0,18379,.	1:0,353:353:99:14915,0,.
chrVII	857593	chrVII:857593_AT/A	AT	A	42148.7	.	AC=1;AF=0.5;AN=2;BaseQRankSum=1.599;ClippingRankSum=0.59;DP=706;FS=1.784;MQ=59.95;MQ0=0;MQRankSum=-0.199;QD=30.17;ReadPosRankSum=3.549;SOR=0.841	GT:AD:DP:GQ:PL	0:360,0:360:99:0,13464,.	1:0,346:346:99:15627,0,.
chrVII	857688	chrVII:857688_A/G	A	G	25698.7	.	AC=1;AF=0.5;AN=2;BaseQRankSum=-0.115;ClippingRankSum=1.23;DP=436;FS=9.813;MQ=59.9;MQ0=0;MQRankSum=-1.471;QD=34.42;ReadPosRankSum=-0.071;SOR=0.305	GT:AD:DP:GQ:PL	0:235,0:235:99:0,9417,.	1:0,201:201:99:8097,0,.
chrVII	857748	chrVII:857748_T/TG	T	TG	30748.7	.	AC=1;AF=0.5;AN=2;BaseQRankSum=-1.038;ClippingRankSum=-0.203;DP=562;FS=0.521;MQ=59.95;MQ0=0;MQRankSum=-0.731;QD=28.95;ReadPosRankSum=1.505;SOR=0.657	GT:AD:DP:GQ:PL	0:304,0:304:99:0,10827,.	1:0,258:258:99:9369,0,.
chrVII	857780	chrVII:857780_G/A	G	A	40329.5	.	AC=1;AF=0.5;AN=2;BaseQRankSum=-3.224;ClippingRankSum=-0.155;DP=665;FS=1.759;MQ=59.94;MQ0=0;MQRankSum=-0.828;QD=32.34;ReadPosRankSum=3.888;SOR=0.865	GT:AD:DP:GQ:PL	0:356,0:356:99:0,16267,.	1:0,309:309:99:14158,0,.
chrVII	857788	chrVII:857788_C/T	C	T	42821.3	.	AC=1;AF=0.5;AN=2;BaseQRankSum=0.337;ClippingRankSum=-1.963;DP=691;FS=2.444;MQ=59.96;MQ0=0;MQRankSum=0.724;QD=32.59;ReadPosRankSum=2.061;SOR=0.873	GT:AD:DP:GQ:PL	0:371,0:371:99:0,16630,.	1:0,320:320:99:14431,0,.
chrVII	857836	chrVII:857836_C/T	C	T	35983.7	.	AC=1;AF=0.5;AN=2;BaseQRankSum=-3.623;ClippingRankSum=-2.298;DP=717;FS=1.112;MQ=59.95;MQ0=0;MQRankSum=-0.225;QD=21;ReadPosRankSum=1.347;SOR=0.804	GT:AD:DP:GQ:PL	0:381,0:381:99:0,16131,.	1:0,336:336:99:14005,0,.
chrVII	857876	chrVII:857876_A/C	A	C	38164.7	.	AC=1;AF=0.5;AN=2;BaseQRankSum=3.173;ClippingRankSum=-2.727;DP=739;FS=0;MQ=59.95;MQ0=0;MQRankSum=-0.305;QD=29.54;ReadPosRankSum=4.204;SOR=0.729	GT:AD:DP:GQ:PL	0:401,0:401:99:0,16991,.	1:0,338:338:99:14459,0,.
chrVII	857963	chrVII:857963_T/C	T	C	41793.7	.	AC=1;AF=0.5;AN=2;BaseQRankSum=0.231;ClippingRankSum=-0.169;DP=717;FS=0.531;MQ=59.95;MQ0=0;MQRankSum=0.594;QD=27;ReadPosRankSum=1.715;SOR=0.776	GT:AD:DP:GQ:PL	0:387,0:387:99:0,22533,.	1:0,330:330:99:15009,0,.
chrVII	857965	chrVII:857965_C/T	C	T	41793.7	.	AC=1;AF=0.5;AN=2;BaseQRankSum=-1.038;ClippingRankSum=-1.223;DP=721;FS=1.753;MQ=59.96;MQ0=0;MQRankSum=-1.471;QD=32.03;ReadPosRankSum=1.776;SOR=0.792	GT:AD:DP:GQ:PL	0:390,0:390:99:0,22533,.	1:0,331:331:99:15009,0,.
chrVII	858001	chrVII:858001_G/C	G	C	37891.7	.	AC=1;AF=0.5;AN=2;BaseQRankSum=1.799;ClippingRankSum=0.271;DP=729;FS=0.525;MQ=59.95;MQ0=0;MQRankSum=0.514;QD=30.72;ReadPosRankSum=0.383;SOR=0.647	GT:AD:DP:GQ:PL	0:384,0:384:99:0,16076,.	1:0,345:345:99:14522,0,.
chrVII	858110	chrVII:858110_C/T	C	T	31950.7	.	AC=1;AF=0.5;AN=2;BaseQRankSum=4.587;ClippingRankSum=-1.014;DP=709;FS=2.506;MQ=59.91;MQ0=0;MQRankSum=0.514;QD=30.82;ReadPosRankSum=5.726;SOR=0.91	GT:AD:DP:GQ:PL	0:387,0:387:99:0,16314,.	1:0,322:322:99:13735,0,.
chrVII	858225	chrVII:858225_G/T	G	T	31446.7	.	AC=1;AF=0.5;AN=2;BaseQRankSum=1.661;ClippingRankSum=-1.749;DP=721;FS=0;MQ=59.93;MQ0=0;MQRankSum=0.933;QD=24.56;ReadPosRankSum=0.037;SOR=0.654	GT:AD:DP:GQ:PL	0:383,0:383:99:0,16158,.	1:0,338:338:99:14245,0,.
chrVII	858261	chrVII:858261_C/A	C	A	31919.7	.	AC=1;AF=0.5;AN=2;BaseQRankSum=2.017;ClippingRankSum=-1.053;DP=699;FS=0;MQ=59.94;MQ0=0;MQRankSum=-0.54;QD=27.28;ReadPosRankSum=4.585;SOR=0.676	GT:AD:DP:GQ:PL	0:363,0:363:99:0,15473,.	1:0,336:336:99:13943,0,.
chrVII	858310	chrVII:858310_C/T	C	T	29637.7	.	AC=1;AF=0.5;AN=2;BaseQRankSum=0.947;ClippingRankSum=0.165;DP=555;FS=1.127;MQ=59.96;MQ0=0;MQRankSum=0.806;QD=28.38;ReadPosRankSum=3.629;SOR=0.595	GT:AD:DP:GQ:PL	0:284,0:284:99:0,11634,.	1:1,270:271:99:10975,0,.
chrVII	858478	chrVII:858478_G/C	G	C	36998.7	.	AC=1;AF=0.5;AN=2;BaseQRankSum=7.619;ClippingRankSum=-0.681;DP=704;FS=0;MQ=59.94;MQ0=0;MQRankSum=1.37;QD=28.66;ReadPosRankSum=-0.072;SOR=0.72	GT:AD:DP:GQ:PL	0:361,3:364:99:0,14027,.	1:0,340:340:99:14150,0,.
chrVII	858511	chrVII:858511_C/T	C	T	52692.9	.	AC=1;AF=0.5;AN=2;BaseQRankSum=-3.131;ClippingRankSum=-0.179;DP=682;FS=0.527;MQ=59.93;MQ0=0;MQRankSum=-2.769;QD=25.26;ReadPosRankSum=1.406;SOR=0.655	GT:AD:DP:GQ:PL	0:351,0:351:99:0,14737,.	1:0,331:331:99:13917,0,.
chrVII	858611	chrVII:858611_C/A	C	A	51768.7	.	AC=1;AF=0.5;AN=2;BaseQRankSum=-2.148;ClippingRankSum=1.611;DP=722;FS=0.547;MQ=59.92;MQ0=0;MQRankSum=0.345;QD=30.66;ReadPosRankSum=0.259;SOR=0.773	GT:AD:DP:GQ:PL	0:373,0:373:99:0,15702,.	1:0,349:349:99:14792,0,.
chrVII	858669	chrVII:858669_T/TA	T	TA	101250	.	AC=1;AF=0.5;AN=2;BaseQRankSum=-6.993;ClippingRankSum=0.724;DP=695;FS=5.278;MQ=59.97;MQ0=0;MQRankSum=-0.491;QD=24.23;ReadPosRankSum=4.994;SOR=1.296	GT:AD:DP:GQ:PL	0:365,0:365:99:0,16559,.	1:0,330:330:99:15238,0,.
chrVII	858672	chrVII:858672_C/T	C	T	101876	.	AC=1;AF=0.5;AN=2;BaseQRankSum=-6.495;ClippingRankSum=0.652;DP=712;FS=5.407;MQ=59.97;MQ0=0;MQRankSum=1.916;QD=29.98;ReadPosRankSum=6.671;SOR=1.311	GT:AD:DP:GQ:PL	0:372,0:372:99:0,16749,.	1:0,340:340:99:15452,0,.
chrVII	858803	chrVII:858803_A/T	A	T	40283.7	.	AC=1;AF=0.5;AN=2;BaseQRankSum=1.84;ClippingRankSum=-1.32;DP=692;FS=0;MQ=59.95;MQ0=0;MQRankSum=-1.894;QD=25.09;ReadPosRankSum=2.989;SOR=0.724	GT:AD:DP:GQ:PL	0:372,0:372:99:0,16716,.	1:0,320:320:99:14315,0,.
chrVII	858812	chrVII:858812_T/TA	T	TA	40351.7	.	AC=1;AF=0.5;AN=2;BaseQRankSum=-1.21;ClippingRankSum=-1.002;DP=687;FS=0;MQ=59.95;MQ0=0;MQRankSum=-0.726;QD=32.03;ReadPosRankSum=2.858;SOR=0.696	GT:AD:DP:GQ:PL	0:375,0:375:99:0,16715,.	1:0,312:312:99:14274,0,.
chrVII	859016	chrVII:859016_A/G	A	G	30151.7	.	AC=1;AF=0.5;AN=2;BaseQRankSum=2.519;ClippingRankSum=-0.647;DP=633;FS=5.226;MQ=59.91;MQ0=0;MQRankSum=0.5;QD=31.47;ReadPosRankSum=6.977;SOR=0.431	GT:AD:DP:GQ:PL	0:349,0:349:99:0,14356,.	1:1,283:284:99:10718,0,.
chrVII	859043	chrVII:859043_ATG/A	ATG	A	34637.7	.	AC=1;AF=0.5;AN=2;BaseQRankSum=2.325;ClippingRankSum=-0.325;DP=614;FS=0.542;MQ=59.92;MQ0=0;MQRankSum=-1.513;QD=29.18;ReadPosRankSum=2.995;SOR=0.736	GT:AD:DP:GQ:PL	0:335,0:335:99:0,14368,.	1:0,279:279:99:11996,0,.
chrVII	859075	chrVII:859075_G/A	G	A	31507.7	.	AC=1;AF=0.5;AN=2;BaseQRankSum=3.308;ClippingRankSum=0.316;DP=593;FS=0;MQ=59.91;MQ0=0;MQRankSum=-0.216;QD=32.34;ReadPosRankSum=0.536;SOR=0.691	GT:AD:DP:GQ:PL	0:325,0:325:99:0,13108,.	1:0,268:268:99:10967,0,.
chrVII	859306	chrVII:859306_G/T	G	T	31351.3	.	AC=1;AF=0.5;AN=2;BaseQRankSum=1.955;ClippingRankSum=2.055;DP=719;FS=1.842;MQ=59.96;MQ0=0;MQRankSum=1.741;QD=33.53;ReadPosRankSum=4.019;SOR=0.553	GT:AD:DP:GQ:PL	0:392,0:392:99:0,17787,.	1:0,327:327:99:13778,0,.
chrVII	859310	chrVII:859310_C/T	C	T	42770.7	.	AC=1;AF=0.5;AN=2;BaseQRankSum=1.942;ClippingRankSum=-0.151;DP=714;FS=1.762;MQ=59.96;MQ0=0;MQRankSum=1.25;QD=27.87;ReadPosRankSum=1.909;SOR=0.651	GT:AD:DP:GQ:PL	0:387,0:387:99:0,16274,.	1:0,327:327:99:15060,0,.
chrVII	859352	chrVII:859352_A/G	A	G	36998.7	.	AC=1;AF=0.5;AN=2;BaseQRankSum=-1.514;ClippingRankSum=-2.168;DP=745;FS=1.75;MQ=59.95;MQ0=0;MQRankSum=-0.591;QD=31.92;ReadPosRankSum=1.514;SOR=0.565	GT:AD:DP:GQ:PL	0:394,0:394:99:0,16713,.	1:0,351:351:99:14741,0,.
chrVII	859418	chrVII:859418_C/A	C	A	41192.7	.	AC=1;AF=0.5;AN=2;BaseQRankSum=0.671;ClippingRankSum=0.372;DP=726;FS=0;MQ=59.87;MQ0=0;MQRankSum=1.509;QD=26.61;ReadPosRankSum=2.235;SOR=0.664	GT:AD:DP:GQ:PL	0:375,0:375:99:0,17093,.	1:0,351:351:99:16105,0,.
chrVII	859422	chrVII:859422_G/A	G	A	41897.7	.	AC=1;AF=0.5;AN=2;BaseQRankSum=-1.809;ClippingRankSum=0.437;DP=731;FS=0.529;MQ=59.88;MQ0=0;MQRankSum=1.622;QD=29.73;ReadPosRankSum=1.591;SOR=0.631	GT:AD:DP:GQ:PL	0:375,0:375:99:0,17205,.	1:0,356:356:99:16169,0,.
chrVII	859580	chrVII:859580_T/C	T	C	42534.7	.	AC=1;AF=0.5;AN=2;BaseQRankSum=-1.157;ClippingRankSum=-0.054;DP=704;FS=1.131;MQ=59.96;MQ0=0;MQRankSum=-1.376;QD=34.73;ReadPosRankSum=2.36;SOR=0.717	GT:AD:DP:GQ:PL	0:397,0:397:99:0,22606,.	1:0,307:307:99:14123,0,.
chrVII	859584	chrVII:859584_C/T	C	T	43014.7	.	AC=1;AF=0.5;AN=2;BaseQRankSum=-4.745;ClippingRankSum=0.679;DP=705;FS=1.123;MQ=59.96;MQ0=0;MQRankSum=-0.663;QD=31.31;ReadPosRankSum=2.201;SOR=0.785	GT:AD:DP:GQ:PL	0:394,0:394:99:0,22676,.	1:0,311:311:99:14252,0,.
chrVII	859719	chrVII:859719_T/C	T	C	37319.7	.	AC=1;AF=0.5;AN=2;BaseQRankSum=6.873;ClippingRankSum=-1.371;DP=758;FS=1.115;MQ=59.88;MQ0=0;MQRankSum=1.581;QD=26.03;ReadPosRankSum=2.33;SOR=0.802	GT:AD:DP:GQ:PL	0:400,0:400:99:0,15117,.	1:0,358:358:99:14526,0,.
chrVII	859745	chrVII:859745_GA/G	GA	G	52203.7	.	AC=1;AF=0.5;AN=2;BaseQRankSum=-4.339;ClippingRankSum=0.405;DP=739;FS=1.12;MQ=59.89;MQ0=0;MQRankSum=1.735;QD=27.65;ReadPosRankSum=0.021;SOR=0.601	GT:AD:DP:GQ:PL	0:381,0:381:99:0,13575,.	1:0,358:358:99:12765,0,.
chrVII	859804	chrVII:859804_A/G	A	G	45295.7	.	AC=1;AF=0.5;AN=2;BaseQRankSum=-0.088;ClippingRankSum=1.136;DP=717;FS=1.788;MQ=59.92;MQ0=0;MQRankSum=-1.752;QD=28.01;ReadPosRankSum=3.791;SOR=0.535	GT:AD:DP:GQ:PL	0:377,0:377:99:0,17168,.	1:0,340:340:99:15663,0,.
chrVII	859808	chrVII:859808_T/G	T	G	46251.7	.	AC=1;AF=0.5;AN=2;BaseQRankSum=-0.521;ClippingRankSum=-0.611;DP=717;FS=2.536;MQ=59.92;MQ0=0;MQRankSum=-1.211;QD=34.69;ReadPosRankSum=3.195;SOR=0.534	GT:AD:DP:GQ:PL	0:376,0:376:99:0,17623,.	1:0,341:341:99:15968,0,.
chrVII	859825	chrVII:859825_A/G	A	G	43522.7	.	AC=1;AF=0.5;AN=2;BaseQRankSum=2.904;ClippingRankSum=0.227;DP=709;FS=2.574;MQ=59.92;MQ0=0;MQRankSum=0.201;QD=27.95;ReadPosRankSum=2.094;SOR=0.514	GT:AD:DP:GQ:PL	0:375,0:375:99:0,16954,.	1:0,334:334:99:15224,0,.
chrVII	860213	chrVII:860213_A/G	A	G	44359.3	.	AC=1;AF=0.5;AN=2;BaseQRankSum=-2.31;ClippingRankSum=0.235;DP=678;FS=0;MQ=59.91;MQ0=0;MQRankSum=0.924;QD=35.76;ReadPosRankSum=0.151;SOR=0.692	GT:AD:DP:GQ:PL	0:370,0:370:99:0,15188,.	1:0,308:308:99:12480,0,.
chrVII	860477	chrVII:860477_A/G	A	G	33482.7	.	AC=1;AF=0.5;AN=2;BaseQRankSum=2.408;ClippingRankSum=-2.251;DP=707;FS=1.766;MQ=59.9;MQ0=0;MQRankSum=0.122;QD=32.24;ReadPosRankSum=1.759;SOR=0.846	GT:AD:DP:GQ:PL	0:375,0:375:99:0,15768,.	1:0,332:332:99:13984,0,.
chrVII	860513	chrVII:860513_T/C	T	C	59599.8	.	AC=1;AF=0.5;AN=2;BaseQRankSum=-1.638;ClippingRankSum=0.973;DP=702;FS=0.604;MQ=59.92;MQ0=0;MQRankSum=1.078;QD=35.49;ReadPosRankSum=0.727;SOR=0.817	GT:AD:DP:GQ:PL	0:366,0:366:99:0,15178,.	1:0,336:336:99:15129,0,.
chrVII	860534	chrVII:860534_A/G	A	G	30304.7	.	AC=1;AF=0.5;AN=2;BaseQRankSum=3.165;ClippingRankSum=-0.085;DP=709;FS=1.128;MQ=59.92;MQ0=0;MQRankSum=0.649;QD=36.56;ReadPosRankSum=3.292;SOR=0.702	GT:AD:DP:GQ:PL	0:371,0:371:99:0,16614,.	1:0,338:338:99:14152,0,.
chrVII	860594	chrVII:860594_G/A	G	A	31786.7	.	AC=1;AF=0.5;AN=2;BaseQRankSum=0.393;ClippingRankSum=0.955;DP=702;FS=0;MQ=59.92;MQ0=0;MQRankSum=0.68;QD=30.03;ReadPosRankSum=3.109;SOR=0.715	GT:AD:DP:GQ:PL	0:374,0:374:99:0,15863,.	1:0,328:328:99:13788,0,.
chrVII	860672	chrVII:860672_C/A	C	A	36951.7	.	AC=1;AF=0.5;AN=2;BaseQRankSum=2.063;ClippingRankSum=-1.445;DP=732;FS=0.534;MQ=59.94;MQ0=0;MQRankSum=-0.263;QD=30.06;ReadPosRankSum=1.442;SOR=0.64	GT:AD:DP:GQ:PL	0:382,1:383:99:0,17023,.	1:1,348:349:99:15602,0,.
chrVII	860690	chrVII:860690_A/G	A	G	37204.7	.	AC=1;AF=0.5;AN=2;BaseQRankSum=0.636;ClippingRankSum=-1.01;DP=716;FS=0;MQ=59.95;MQ0=0;MQRankSum=0.812;QD=26.73;ReadPosRankSum=2.612;SOR=0.647	GT:AD:DP:GQ:PL	0:375,0:375:99:0,16891,.	1:0,341:341:99:15377,0,.
chrVII	860732	chrVII:860732_G/A	G	A	35160.7	.	AC=1;AF=0.5;AN=2;BaseQRankSum=0.181;ClippingRankSum=-0.384;DP=704;FS=3.304;MQ=59.95;MQ0=0;MQRankSum=1.023;QD=29.98;ReadPosRankSum=4.057;SOR=0.633	GT:AD:DP:GQ:PL	0:365,0:365:99:0,15396,.	1:0,339:339:99:14425,0,.
chrVII	860821	chrVII:860821_T/C	T	C	36942.7	.	AC=1;AF=0.5;AN=2;BaseQRankSum=0.229;ClippingRankSum=-0.223;DP=670;FS=0;MQ=59.95;MQ0=0;MQRankSum=0.52;QD=33.32;ReadPosRankSum=4.941;SOR=0.66	GT:AD:DP:GQ:PL	0:352,0:352:99:0,15961,.	1:0,318:318:99:14149,0,.
chrVII	860831	chrVII:860831_C/A	C	A	37190.7	.	AC=1;AF=0.5;AN=2;BaseQRankSum=-2.216;ClippingRankSum=0.284;DP=665;FS=3.358;MQ=59.95;MQ0=0;MQRankSum=-0.332;QD=31.04;ReadPosRankSum=1.22;SOR=0.512	GT:AD:DP:GQ:PL	0:349,0:349:99:0,15827,.	1:0,316:316:99:14496,0,.
chrVII	860945	chrVII:860945_G/A	G	A	63355.5	.	AC=1;AF=0.5;AN=2;BaseQRankSum=-5.656;ClippingRankSum=0.714;DP=700;FS=4.375;MQ=59.94;MQ0=0;MQRankSum=-0.45;QD=31.27;ReadPosRankSum=0.964;SOR=0.943	GT:AD:DP:GQ:PL	0:362,1:363:99:0,15150,.	1:0,337:337:99:14268,0,.
chrVII	860975	chrVII:860975_T/C	T	C	36206.7	.	AC=1;AF=0.5;AN=2;BaseQRankSum=2.109;ClippingRankSum=-0.915;DP=723;FS=0.55;MQ=59.93;MQ0=0;MQRankSum=0.379;QD=32.59;ReadPosRankSum=3.388;SOR=0.645	GT:AD:DP:GQ:PL	0:378,0:378:99:0,15874,.	1:0,345:345:99:14475,0,.
chrVII	861152	chrVII:861152_C/T	C	T	35787.7	.	AC=1;AF=0.5;AN=2;BaseQRankSum=-1.754;ClippingRankSum=0.4;DP=699;FS=0;MQ=59.96;MQ0=0;MQRankSum=0.45;QD=25.62;ReadPosRankSum=3.511;SOR=0.664	GT:AD:DP:GQ:PL	0:365,0:365:99:0,15158,.	1:0,334:334:99:13793,0,.
chrVII	861190	chrVII:861190_G/C	G	C	38592.7	.	AC=1;AF=0.5;AN=2;BaseQRankSum=0.403;ClippingRankSum=-0.953;DP=687;FS=0;MQ=59.94;MQ0=0;MQRankSum=0.469;QD=25.57;ReadPosRankSum=2.617;SOR=0.705	GT:AD:DP:GQ:PL	0:356,0:356:99:0,15124,.	1:0,331:331:99:14069,0,.
chrVII	861356	chrVII:861356_G/A	G	A	36994.7	.	AC=1;AF=0.5;AN=2;BaseQRankSum=-5.923;ClippingRankSum=0.157;DP=676;FS=2.586;MQ=59.91;MQ0=0;MQRankSum=-0.383;QD=28.51;ReadPosRankSum=2.693;SOR=0.515	GT:AD:DP:GQ:PL	0:360,0:360:99:0,14977,.	1:0,316:316:99:12833,0,.
chrVII	861401	chrVII:861401_C/T	C	T	38973.7	.	AC=1;AF=0.5;AN=2;BaseQRankSum=-2.881;ClippingRankSum=-0.582;DP=690;FS=1.766;MQ=59.93;MQ0=0;MQRankSum=1.287;QD=25.7;ReadPosRankSum=0.313;SOR=0.548	GT:AD:DP:GQ:PL	0:359,0:359:99:0,16440,.	1:0,331:331:99:13495,0,.
chrVII	861407	chrVII:861407_A/G	A	G	85176.5	.	AC=1;AF=0.5;AN=2;BaseQRankSum=-3.062;ClippingRankSum=-1.045;DP=705;FS=0;MQ=59.93;MQ0=0;MQRankSum=-0.459;QD=33.04;ReadPosRankSum=2.273;SOR=0.642	GT:AD:DP:GQ:PL	0:368,0:368:99:0,16247,.	1:0,337:337:99:15604,0,.
chrVII	861419	chrVII:861419_T/G	T	G	79188.5	.	AC=1;AF=0.5;AN=2;BaseQRankSum=-4.217;ClippingRankSum=1.717;DP=713;FS=0;MQ=59.92;MQ0=0;MQRankSum=-1.651;QD=28.87;ReadPosRankSum=3.379;SOR=0.674	GT:AD:DP:GQ:PL	0:367,0:367:99:0,17181,.	1:0,346:346:99:16187,0,.
chrVII	861437	chrVII:861437_G/A	G	A	80246.5	.	AC=1;AF=0.5;AN=2;BaseQRankSum=-5.328;ClippingRankSum=1.195;DP=727;FS=2.1;MQ=59.94;MQ0=0;MQRankSum=-0.923;QD=32.6;ReadPosRankSum=2.388;SOR=0.551	GT:AD:DP:GQ:PL	0:367,0:367:99:0,16602,.	1:0,360:360:99:16141,0,.
chrVII	861475	chrVII:861475_A/G	A	G	38655.7	.	AC=1;AF=0.5;AN=2;BaseQRankSum=3.583;ClippingRankSum=-0.16;DP=752;FS=0;MQ=59.96;MQ0=0;MQRankSum=-1.389;QD=29.07;ReadPosRankSum=7.28;SOR=0.708	GT:AD:DP:GQ:PL	0:381,0:381:99:0,16118,.	1:0,371:371:99:15885,0,.
chrVII	861578	chrVII:861578_T/C	T	C	63767.5	.	AC=1;AF=0.5;AN=2;BaseQRankSum=-5.208;ClippingRankSum=-0.873;DP=700;FS=0.615;MQ=59.92;MQ0=0;MQRankSum=1.503;QD=26.05;ReadPosRankSum=4.05;SOR=0.702	GT:AD:DP:GQ:PL	0:376,0:376:99:0,15745,.	1:0,324:324:99:13606,0,.
chrVII	861656	chrVII:861656_A/G	A	G	39905.2	.	AC=1;AF=0.5;AN=2;BaseQRankSum=-1.021;ClippingRankSum=0.223;DP=710;FS=1.106;MQ=59.94;MQ0=0;MQRankSum=-0.307;QD=29.31;ReadPosRankSum=1.201;SOR=0.82	GT:AD:DP:GQ	0:385,0:385:99	1:0,323:325:99
chrVII	861773	chrVII:861773_C/T	C	T	34857.7	.	AC=1;AF=0.5;AN=2;BaseQRankSum=2.76;ClippingRankSum=-1.518;DP=720;FS=2.48;MQ=59.9;MQ0=0;MQRankSum=-0.53;QD=23.8;ReadPosRankSum=4.725;SOR=0.878	GT:AD:DP:GQ:PL	0:374,1:375:99:0,15814,.	1:0,345:345:99:14692,0,.
chrVII	861857	chrVII:861857_A/G	A	G	49634.9	.	AC=1;AF=0.5;AN=2;BaseQRankSum=-5.852;ClippingRankSum=-0.656;DP=745;FS=1.133;MQ=59.95;MQ0=0;MQRankSum=0.858;QD=30.63;ReadPosRankSum=0.365;SOR=0.615	GT:AD:DP:GQ:PL	0:389,0:389:99:0,16543,.	1:0,356:356:99:15121,0,.
chrVII	861908	chrVII:861908_T/C	T	C	46269.9	.	AC=1;AF=0.5;AN=2;BaseQRankSum=-2.303;ClippingRankSum=0.695;DP=721;FS=2.453;MQ=59.91;MQ0=0;MQRankSum=0.317;QD=34.19;ReadPosRankSum=2.168;SOR=0.885	GT:AD:DP:GQ:PL	0:383,0:383:99:0,16094,.	1:0,338:338:99:14101,0,.
chrVII	861944	chrVII:861944_A/G	A	G	33970.7	.	AC=1;AF=0.5;AN=2;BaseQRankSum=2.34;ClippingRankSum=1.456;DP=714;FS=2.547;MQ=59.94;MQ0=0;MQRankSum=-0.526;QD=26.37;ReadPosRankSum=-1.013;SOR=0.913	GT:AD:DP:GQ:PL	0:380,0:380:99:0,15941,.	1:0,334:334:99:14034,0,.
chrVII	861978	chrVII:861978_C/A	C	A	28147.7	.	AC=1;AF=0.5;AN=2;BaseQRankSum=-1.819;ClippingRankSum=-1.095;DP=684;FS=1.126;MQ=59.95;MQ0=0;MQRankSum=0.546;QD=32.03;ReadPosRankSum=2.956;SOR=0.602	GT:AD:DP:GQ:PL	0:367,0:367:99:0,15405,.	1:1,316:317:99:12601,0,.
chrVII	862016	chrVII:862016_A/G	A	G	28195.7	.	AC=1;AF=0.5;AN=2;BaseQRankSum=-2.637;ClippingRankSum=0.684;DP=660;FS=0.537;MQ=59.92;MQ0=0;MQRankSum=-1.065;QD=30.8;ReadPosRankSum=2.536;SOR=0.623	GT:AD:DP:GQ:PL	0:354,0:354:99:0,15023,.	1:0,306:306:99:12712,0,.
chrVII	862103	chrVII:862103_A/G	A	G	56862.7	.	AC=1;AF=0.5;AN=2;BaseQRankSum=-2.358;ClippingRankSum=-0.948;DP=700;FS=2.655;MQ=59.92;MQ0=0;MQRankSum=2.835;QD=25.53;ReadPosRankSum=-1.545;SOR=0.903	GT:AD:DP:GQ:PL	0:366,0:366:99:0,15063,.	1:0,334:334:99:13840,0,.
chrVII	862232	chrVII:862232_T/C	T	C	37431.7	.	AC=1;AF=0.5;AN=2;BaseQRankSum=4.98;ClippingRankSum=0.856;DP=715;FS=2.475;MQ=59.89;MQ0=0;MQRankSum=-0.145;QD=31.66;ReadPosRankSum=2.693;SOR=0.883	GT:AD:DP:GQ:PL	0:367,0:367:99:0,14924,.	1:0,348:348:99:14558,0,.
chrVII	862303	chrVII:862303_C/T	C	T	36005.7	.	AC=1;AF=0.5;AN=2;BaseQRankSum=4.825;ClippingRankSum=-0.978;DP=701;FS=1.821;MQ=59.91;MQ0=0;MQRankSum=1.058;QD=24.77;ReadPosRankSum=5.128;SOR=0.858	GT:AD:DP:GQ:PL	0:372,0:372:99:0,15563,.	1:0,329:329:99:13991,0,.
chrVII	862364	chrVII:862364_T/C	T	C	34461.7	.	AC=1;AF=0.5;AN=2;BaseQRankSum=-3.976;ClippingRankSum=1.631;DP=731;FS=1.126;MQ=59.94;MQ0=0;MQRankSum=-0.183;QD=26.01;ReadPosRankSum=7.493;SOR=0.799	GT:AD:DP:GQ:PL	0:398,0:398:99:0,16885,.	1:0,333:333:99:13764,0,.
chrVII	862412	chrVII:862412_A/G	A	G	19816.8	.	AC=1;AF=0.5;AN=2;BaseQRankSum=3.83;ClippingRankSum=-0.04;DP=733;FS=0.682;MQ=59.92;MQ0=0;MQRankSum=1.042;QD=24.51;ReadPosRankSum=1.498;SOR=0.585	GT:AD:DP:GQ:PL	0:390,0:390:99:0,16235,.	1:0,343:343:99:14277,0,.
chrVII	862491	chrVII:862491_T/C	T	C	38693.7	.	AC=1;AF=0.5;AN=2;BaseQRankSum=-4.296;ClippingRankSum=-1.513;DP=692;FS=1.144;MQ=59.94;MQ0=0;MQRankSum=-0.388;QD=28.9;ReadPosRankSum=1.328;SOR=0.81	GT:AD:DP:GQ:PL	0:364,0:364:99:0,15477,.	1:0,328:328:99:13654,0,.
chrVII	862544	chrVII:862544_A/G	A	G	40502.7	.	AC=1;AF=0.5;AN=2;BaseQRankSum=-3.183;ClippingRankSum=0.835;DP=726;FS=1.122;MQ=59.95;MQ0=0;MQRankSum=0.324;QD=27.78;ReadPosRankSum=1.702;SOR=0.806	GT:AD:DP:GQ:PL	0:382,0:382:99:0,17485,.	1:0,344:344:99:14304,0,.
chrVII	862549	chrVII:862549_A/G	A	G	73084.7	.	AC=1;AF=0.5;AN=2;BaseQRankSum=-2.391;ClippingRankSum=0.836;DP=730;FS=0.553;MQ=59.95;MQ0=0;MQRankSum=-0.231;QD=33.95;ReadPosRankSum=0.364;SOR=0.796	GT:AD:DP:GQ:PL	0:379,0:379:99:0,15874,.	1:0,351:351:99:15968,0,.
chrVII	862646	chrVII:862646_A/T	A	T	42755.7	.	AC=1;AF=0.5;AN=2;BaseQRankSum=0.732;ClippingRankSum=0.962;DP=708;FS=1.112;MQ=59.96;MQ0=0;MQRankSum=1.226;QD=29.1;ReadPosRankSum=0.869;SOR=0.766	GT:AD:DP:GQ:PL	0:388,0:388:99:0,16074,.	1:0,320:320:99:13236,0,.
chrVII	862925	chrVII:862925_G/A	G	A	43066.7	.	AC=1;AF=0.5;AN=2;BaseQRankSum=0.243;ClippingRankSum=1.45;DP=713;FS=2.538;MQ=59.94;MQ0=0;MQRankSum=1.333;QD=34.35;ReadPosRankSum=1.718;SOR=0.504	GT:AD:DP:GQ:PL	0:369,0:369:99:0,15557,.	1:0,344:344:99:14398,0,.
chrVII	862964	chrVII:862964_G/A	G	A	58056.7	.	AC=1;AF=0.5;AN=2;BaseQRankSum=-3.677;ClippingRankSum=-0.694;DP=690;FS=0;MQ=59.93;MQ0=0;MQRankSum=2.246;QD=29.52;ReadPosRankSum=4.37;SOR=0.666	GT:AD:DP:GQ:PL	0:355,0:355:99:0,14831,.	1:0,335:335:99:13908,0,.
chrVII	863021	chrVII:863021_C/T	C	T	36930.7	.	AC=1;AF=0.5;AN=2;BaseQRankSum=0.683;ClippingRankSum=0.858;DP=704;FS=0.534;MQ=59.95;MQ0=0;MQRankSum=-0.263;QD=26.61;ReadPosRankSum=9.467;SOR=0.765	GT:AD:DP:GQ:PL	0:368,0:368:99:0,15551,.	1:1,335:336:99:14115,0,.
chrVII	863057	chrVII:863057_G/A	G	A	57488.7	.	AC=1;AF=0.5;AN=2;BaseQRankSum=-0.862;ClippingRankSum=2.006;DP=709;FS=0.545;MQ=59.93;MQ0=0;MQRankSum=1.413;QD=28.54;ReadPosRankSum=1.8;SOR=0.607	GT:AD:DP:GQ:PL	0:372,0:372:99:0,15525,.	1:0,337:337:99:14431,0,.
chrVII	863144	chrVII:863144_A/G	A	G	38359.7	.	AC=1;AF=0.5;AN=2;BaseQRankSum=4.823;ClippingRankSum=0.569;DP=754;FS=0;MQ=59.91;MQ0=0;MQRankSum=0.324;QD=30.91;ReadPosRankSum=3.038;SOR=0.658	GT:AD:DP:GQ:PL	0:384,0:384:99:0,15645,.	1:0,370:370:99:15556,0,.
chrVII	863180	chrVII:863180_A/G	A	G	59381.7	.	AC=1;AF=0.5;AN=2;BaseQRankSum=-0.639;ClippingRankSum=0.304;DP=749;FS=1.739;MQ=59.92;MQ0=0;MQRankSum=0.291;QD=32.08;ReadPosRankSum=0.679;SOR=0.636	GT:AD:DP:GQ:PL	0:378,0:378:99:0,15914,.	1:0,371:371:99:16637,0,.
chrVII	863198	chrVII:863198_C/T	C	T	40205.7	.	AC=1;AF=0.5;AN=2;BaseQRankSum=-2.82;ClippingRankSum=0.065;DP=754;FS=0;MQ=59.89;MQ0=0;MQRankSum=1.235;QD=25.35;ReadPosRankSum=5.958;SOR=0.687	GT:AD:DP:GQ:PL	0:388,0:388:99:0,17468,.	1:0,366:366:99:15521,0,.
chrVII	863249	chrVII:863249_T/C	T	C	57246.7	.	AC=1;AF=0.5;AN=2;BaseQRankSum=1.234;ClippingRankSum=1.115;DP=728;FS=1.757;MQ=59.91;MQ0=0;MQRankSum=-2.072;QD=24.97;ReadPosRankSum=0.722;SOR=0.863	GT:AD:DP:GQ:PL	0:390,0:390:99:0,16326,.	1:0,338:338:99:15327,0,.
chrVII	863267	chrVII:863267_T/C	T	C	40572.7	.	AC=1;AF=0.5;AN=2;BaseQRankSum=-1.44;ClippingRankSum=1.042;DP=720;FS=0;MQ=59.89;MQ0=0;MQRankSum=0.938;QD=28.26;ReadPosRankSum=0.548;SOR=0.685	GT:AD:DP:GQ:PL	0:389,0:389:99:0,17665,.	1:0,331:331:99:14061,0,.
chrVII	863549	chrVII:863549_T/C	T	C	58601.9	.	AC=1;AF=0.5;AN=2;BaseQRankSum=-1.811;ClippingRankSum=-0.747;DP=701;FS=2.496;MQ=59.94;MQ0=0;MQRankSum=-1.387;QD=31.41;ReadPosRankSum=3.877;SOR=0.897	GT:AD:DP:GQ:PL	0:385,0:385:99:0,16278,.	1:0,316:316:99:13230,0,.
chrVII	863753	chrVII:863753_T/C	T	C	41510.7	.	AC=1;AF=0.5;AN=2;BaseQRankSum=2.056;ClippingRankSum=-1.218;DP=718;FS=0.533;MQ=59.96;MQ0=0;MQRankSum=1.15;QD=32.33;ReadPosRankSum=1.537;SOR=0.736	GT:AD:DP:GQ:PL	0:367,0:367:99:0,15408,.	1:0,351:351:99:14707,0,.
chrVII	863960	chrVII:863960_G/A	G	A	39780.7	.	AC=1;AF=0.5;AN=2;BaseQRankSum=0.893;ClippingRankSum=0.142;DP=719;FS=0.528;MQ=59.95;MQ0=0;MQRankSum=-0.767;QD=30.92;ReadPosRankSum=4.676;SOR=0.655	GT:AD:DP:GQ:PL	0:376,0:376:99:0,15966,.	1:0,343:343:99:14514,0,.
chrVII	864725	chrVII:864725_T/C	T	C	68383.9	.	AC=1;AF=0.5;AN=2;BaseQRankSum=-5.509;ClippingRankSum=0.858;DP=690;FS=1.176;MQ=59.96;MQ0=0;MQRankSum=-1.432;QD=29.57;ReadPosRankSum=-0.136;SOR=0.809	GT:AD:DP:GQ:PL	0:385,0:385:99:0,16030,.	1:0,305:305:99:12611,0,.
chrVII	864758	chrVII:864758_C/T	C	T	50677.2	.	AC=1;AF=0.5;AN=2;BaseQRankSum=-1.593;ClippingRankSum=-1.167;DP=694;FS=0.518;MQ=59.95;MQ0=0;MQRankSum=0.829;QD=29.14;ReadPosRankSum=0.467;SOR=0.748	GT:AD:DP:GQ:PL	0:383,0:383:99:0,15742,.	1:0,311:311:99:12819,0,.
chrVII	865499	chrVII:865499_G/C	G	C	53439.7	.	AC=1;AF=0.5;AN=2;BaseQRankSum=-2.698;ClippingRankSum=-0.038;DP=725;FS=1.75;MQ=59.91;MQ0=0;MQRankSum=0.152;QD=30.9;ReadPosRankSum=-0.087;SOR=0.569	GT:AD:DP:GQ:PL	0:373,0:373:99:0,15771,.	1:0,352:352:99:14974,0,.
chrVII	865578	chrVII:865578_C/T	C	T	54550.7	.	AC=1;AF=0.5;AN=2;BaseQRankSum=-4.023;ClippingRankSum=-1.828;DP=720;FS=0;MQ=59.88;MQ0=0;MQRankSum=-0.655;QD=31.28;ReadPosRankSum=1.362;SOR=0.696	GT:AD:DP:GQ:PL	0:377,0:377:99:0,15902,.	1:0,343:343:99:14634,0,.
chrVII	865622	chrVII:865622_A/G	A	G	54807.7	.	AC=1;AF=0.5;AN=2;BaseQRankSum=-3.242;ClippingRankSum=0.549;DP=722;FS=0.542;MQ=59.88;MQ0=0;MQRankSum=-0.575;QD=33.71;ReadPosRankSum=4.876;SOR=0.794	GT:AD:DP:GQ:PL	0:370,0:370:99:0,16914,.	1:0,352:352:99:14888,0,.
chrVII	865628	chrVII:865628_T/C	T	C	85811.5	.	AC=1;AF=0.5;AN=2;BaseQRankSum=-5.459;ClippingRankSum=1.285;DP=721;FS=3.221;MQ=59.88;MQ0=0;MQRankSum=1.438;QD=31.3;ReadPosRankSum=2.9;SOR=1.003	GT:AD:DP:GQ:PL	0:372,0:372:99:0,15374,.	1:0,349:349:99:15889,0,.
chrVII	865950	chrVII:865950_T/G	T	G	14507.3	.	AC=1;AF=0.5;AN=2;BaseQRankSum=6.084;ClippingRankSum=-0.705;DP=710;FS=7.021;MQ=59.95;MQ0=0;MQRankSum=0.273;QD=30.37;ReadPosRankSum=-2.409;SOR=0.287	GT:AD:DP:GQ:PL	0:369,0:369:99:0,15681,.	1:0,341:341:99:14544,0,.
chrVII	866222	chrVII:866222_T/A	T	A	59738.3	.	AC=1;AF=0.5;AN=2;BaseQRankSum=-5.441;ClippingRankSum=-0.148;DP=713;FS=2.311;MQ=59.91;MQ0=0;MQRankSum=-1.706;QD=27.45;ReadPosRankSum=3.303;SOR=0.798	GT:AD:DP:GQ:PL	0:373,0:373:99:0,14933,.	1:0,340:340:99:13928,0,.
chrVII	866494	chrVII:866494_T/C	T	C	36604.2	.	AC=1;AF=0.5;AN=2;BaseQRankSum=-3.657;ClippingRankSum=1.125;DP=733;FS=0;MQ=59.94;MQ0=0;MQRankSum=0.227;QD=29.94;ReadPosRankSum=2.226;SOR=0.677	GT:AD:DP:GQ:PL	0:398,0:398:99:0,16892,.	1:2,333:335:99:13895,0,.
chrVII	866978	chrVII:866978_T/C	T	C	35252.7	.	AC=1;AF=0.5;AN=2;BaseQRankSum=3.372;ClippingRankSum=-0.411;DP=720;FS=1.808;MQ=59.93;MQ0=0;MQRankSum=0.863;QD=36;ReadPosRankSum=0.741;SOR=0.552	GT:AD:DP:GQ:PL	0:385,0:385:99:0,16273,.	1:0,335:335:99:14124,0,.
chrVII	867732	chrVII:867732_G/A	G	A	37955.7	.	AC=1;AF=0.5;AN=2;BaseQRankSum=-4.242;ClippingRankSum=-1.985;DP=674;FS=0;MQ=59.93;MQ0=0;MQRankSum=-0.74;QD=30.3;ReadPosRankSum=1.049;SOR=0.678	GT:AD:DP:GQ:PL	0:363,0:363:99:0,14999,.	1:0,311:311:99:12328,0,.
chrVII	868348	chrVII:868348_A/C	A	C	42480.7	.	AC=1;AF=0.5;AN=2;BaseQRankSum=-0.884;ClippingRankSum=0.116;DP=709;FS=2.541;MQ=59.96;MQ0=0;MQRankSum=0.143;QD=28.07;ReadPosRankSum=0.128;SOR=0.9	GT:AD:DP:GQ:PL	0:375,0:375:99:0,15809,.	1:0,334:334:99:14235,0,.
chrVII	868406	chrVII:868406_G/T	G	T	29006.9	.	AC=1;AF=0.5;AN=2;BaseQRankSum=1.659;ClippingRankSum=1.507;DP=717;FS=1.202;MQ=59.96;MQ0=0;MQRankSum=0.47;QD=29.34;ReadPosRankSum=-4.18;SOR=0.816	GT:AD:DP:GQ:PL	0:388,0:388:99:0,17824,.	1:0,329:329:99:13433,0,.
chrVII	868409	chrVII:868409_C/A	C	A	69620.7	.	AC=1;AF=0.5;AN=2;BaseQRankSum=0.259;ClippingRankSum=0.627;DP=713;FS=1.852;MQ=59.96;MQ0=0;MQRankSum=0.065;QD=26.12;ReadPosRankSum=0.411;SOR=0.564	GT:AD:DP:GQ:PL	0:389,0:389:99:0,16017,.	1:0,324:324:99:15027,0,.
chrVII	868413	chrVII:868413_G/A	G	A	41226.3	.	AC=1;AF=0.5;AN=2;BaseQRankSum=2.978;ClippingRankSum=-1.363;DP=702;FS=0.533;MQ=59.96;MQ0=0;MQRankSum=-1.445;QD=28.94;ReadPosRankSum=-2.551;SOR=0.759	GT:AD:DP:GQ:PL	0:385,0:385:99:0,17456,.	1:0,317:317:99:14419,0,.
chrVII	868460	chrVII:868460_T/C	T	C	71089.3	.	AC=1;AF=0.5;AN=2;BaseQRankSum=-2.026;ClippingRankSum=-0.025;DP=640;FS=1.588;MQ=59.92;MQ0=0;MQRankSum=1.15;QD=30.3;ReadPosRankSum=0.96;SOR=0.525	GT:AD:DP:GQ:PL	0:350,0:350:99:0,13736,.	1:0,290:290:99:11730,0,.
chrVII	868494	chrVII:868494_A/C	A	C	26882.9	.	AC=1;AF=0.5;AN=2;BaseQRankSum=1.732;ClippingRankSum=0.94;DP=640;FS=2.718;MQ=59.92;MQ0=0;MQRankSum=-1.816;QD=29.18;ReadPosRankSum=1.512;SOR=0.913	GT:AD:DP:GQ:PL	0:346,0:346:99:0,14442,.	1:0,294:294:99:12276,0,.
chrVII	868670	chrVII:868670_G/A	G	A	26346.9	.	AC=1;AF=0.5;AN=2;BaseQRankSum=3.64;ClippingRankSum=-0.138;DP=700;FS=0.557;MQ=59.92;MQ0=0;MQRankSum=0.152;QD=28.44;ReadPosRankSum=0.01;SOR=0.632	GT:AD:DP:GQ:PL	0:368,0:368:99:0,15319,.	1:0,332:332:99:13713,0,.
chrVII	869033	chrVII:869033_G/A	G	A	16115.5	.	AC=1;AF=0.5;AN=2;BaseQRankSum=1.69;ClippingRankSum=-0.736;DP=707;FS=2.355;MQ=59.91;MQ0=0;MQRankSum=-1.057;QD=27.66;ReadPosRankSum=-4.143;SOR=0.455	GT:AD:DP:GQ:PL	0:363,0:363:99:0,14938,.	1:0,344:344:99:13937,0,.
chrVII	869127	chrVII:869127_C/A	C	A	18748.5	.	AC=1;AF=0.5;AN=2;BaseQRankSum=6.054;ClippingRankSum=-0.376;DP=753;FS=0;MQ=59.91;MQ0=0;MQRankSum=0.124;QD=33.46;ReadPosRankSum=-0.486;SOR=0.718	GT:AD:DP:GQ:PL	0:406,0:406:99:0,17202,.	1:1,346:347:99:14684,0,.
chrVII	869330	chrVII:869330_A/G	A	G	76048.3	.	AC=1;AF=0.5;AN=2;BaseQRankSum=-6.739;ClippingRankSum=-1.296;DP=740;FS=3.801;MQ=59.92;MQ0=0;MQRankSum=-0.626;QD=25.92;ReadPosRankSum=1.114;SOR=1.18	GT:AD:DP:GQ:PL	0:389,0:389:99:0,16249,.	1:0,351:351:99:14678,0,.
chrVII	869612	chrVII:869612_T/C	T	C	46650.2	.	AC=1;AF=0.5;AN=2;BaseQRankSum=1.943;ClippingRankSum=-1.337;DP=742;FS=4.073;MQ=59.93;MQ0=0;MQRankSum=-1.356;QD=24.5;ReadPosRankSum=10.36;SOR=0.987	GT:AD:DP:GQ:PL	0:384,0:384:99:0,16051,.	1:0,358:358:99:15173,0,.
chrVII	869641	chrVII:869641_A/G	A	G	25325.7	.	AC=1;AF=0.5;AN=2;BaseQRankSum=3.712;ClippingRankSum=0.136;DP=718;FS=2.052;MQ=59.92;MQ0=0;MQRankSum=0.639;QD=27.85;ReadPosRankSum=0.448;SOR=0.536	GT:AD:DP:GQ:PL	0:367,0:367:99:0,15003,.	1:0,351:351:99:14624,0,.
chrVII	870055	chrVII:870055_T/C	T	C	28790.9	.	AC=1;AF=0.5;AN=2;BaseQRankSum=0.566;ClippingRankSum=0.289;DP=682;FS=0.561;MQ=59.94;MQ0=0;MQRankSum=1.544;QD=29.77;ReadPosRankSum=0.638;SOR=0.772	GT:AD:DP:GQ:PL	0:369,0:369:99:0,15683,.	1:0,313:313:99:13309,0,.
chrVII	870103	chrVII:870103_A/G	A	G	39591.7	.	AC=1;AF=0.5;AN=2;BaseQRankSum=-1.293;ClippingRankSum=0.678;DP=684;FS=0;MQ=59.93;MQ0=0;MQRankSum=0.264;QD=25.89;ReadPosRankSum=2.151;SOR=0.691	GT:AD:DP:GQ:PL	0:374,0:374:99:0,15737,.	1:0,310:310:99:12838,0,.
chrVII	870131	chrVII:870131_C/T	C	T	42519.7	.	AC=1;AF=0.5;AN=2;BaseQRankSum=-4.291;ClippingRankSum=-0.558;DP=651;FS=0;MQ=59.92;MQ0=0;MQRankSum=0.378;QD=30.92;ReadPosRankSum=-1.761;SOR=0.714	GT:AD:DP:GQ:PL	0:368,0:368:99:0,16496,.	1:6,277:283:99:8095,0,.
chrVII	870132	chrVII:870132_CT/CTTT	CT	CTTT	93412.2	.	AC=1;AF=0.5;AN=2;BaseQRankSum=-10.746;ClippingRankSum=-0.342;DP=646;FS=2.68;MQ=59.92;MQ0=0;MQRankSum=-0.416;QD=30.53;ReadPosRankSum=7.611;SOR=0.93	GT:AD:DP:GQ	0:369,0:369:99	1:0,266:277:99
chrVII	870220	chrVII:870220_C/T	C	T	14093.3	.	AC=1;AF=0.5;AN=2;BaseQRankSum=4.484;ClippingRankSum=-1.203;DP=697;FS=4.673;MQ=59.98;MQ0=0;MQRankSum=-1.658;QD=27.73;ReadPosRankSum=0.135;SOR=0.322	GT:AD:DP:GQ:PL	0:363,0:363:99:0,15285,.	1:0,334:334:99:14130,0,.
chrVII	870646	chrVII:870646_C/T	C	T	76170.3	.	AC=1;AF=0.5;AN=2;BaseQRankSum=-15.117;ClippingRankSum=1.86;DP=719;FS=0;MQ=59.94;MQ0=0;MQRankSum=2.425;QD=30.87;ReadPosRankSum=-3.482;SOR=0.781	GT:AD:DP:GQ:PL	0:370,0:370:99:0,15594,.	1:0,349:349:99:14084,0,.
chrVII	870793	chrVII:870793_C/T	C	T	59727.7	.	AC=1;AF=0.5;AN=2;BaseQRankSum=-8.933;ClippingRankSum=1.493;DP=745;FS=1.204;MQ=59.95;MQ0=0;MQRankSum=-0.087;QD=29.9;ReadPosRankSum=1.596;SOR=0.719	GT:AD:DP:GQ:PL	0:401,0:401:99:0,16885,.	1:1,343:344:99:13988,0,.
chrVII	870885	chrVII:870885_C/T	C	T	25513.7	.	AC=1;AF=0.5;AN=2;BaseQRankSum=-2.887;ClippingRankSum=-1.054;DP=703;FS=0;MQ=59.98;MQ0=0;MQRankSum=-1.278;QD=28.61;ReadPosRankSum=-2.564;SOR=0.683	GT:AD:DP:GQ:PL	0:376,0:376:99:0,15614,.	1:0,327:327:99:13104,0,.
chrVII	870916	chrVII:870916_A/G	A	G	60538.7	.	AC=1;AF=0.5;AN=2;BaseQRankSum=-7.366;ClippingRankSum=-0.661;DP=707;FS=0.583;MQ=59.98;MQ0=0;MQRankSum=1.559;QD=33.16;ReadPosRankSum=-1.999;SOR=0.793	GT:AD:DP:GQ:PL	0:363,0:363:99:0,15471,.	1:0,344:344:99:14398,0,.
chrVII	871006	chrVII:871006_C/T	C	T	69249.7	.	AC=1;AF=0.5;AN=2;BaseQRankSum=-7.39;ClippingRankSum=-0.357;DP=752;FS=0;MQ=59.98;MQ0=0;MQRankSum=1.163;QD=24.92;ReadPosRankSum=-0.99;SOR=0.697	GT:AD:DP:GQ:PL	0:391,0:391:99:0,16490,.	1:0,361:361:99:15145,0,.
chrVII	871036	chrVII:871036_A/G	A	G	64901.7	.	AC=1;AF=0.5;AN=2;BaseQRankSum=-6.652;ClippingRankSum=-1.322;DP=771;FS=1.944;MQ=59.96;MQ0=0;MQRankSum=-1.322;QD=23.19;ReadPosRankSum=0.635;SOR=0.701	GT:AD:DP:GQ:PL	0:403,0:403:99:0,17046,.	1:0,368:368:99:15601,0,.
chrVII	871517	chrVII:871517_T/C	T	C	50682.3	.	AC=1;AF=0.5;AN=2;BaseQRankSum=-0.16;ClippingRankSum=-0.314;DP=680;FS=0.64;MQ=59.87;MQ0=0;MQRankSum=1.945;QD=30.95;ReadPosRankSum=-0.042;SOR=0.812	GT:AD:DP:GQ:PL	0:367,0:367:99:0,14989,.	1:0,313:313:99:12897,0,.
chrVII	872246	chrVII:872246_C/G	C	G	57931.5	.	AC=1;AF=0.5;AN=2;BaseQRankSum=-2.29;ClippingRankSum=-0.667;DP=737;FS=0.618;MQ=59.95;MQ0=0;MQRankSum=-1.375;QD=25.17;ReadPosRankSum=3.481;SOR=0.773	GT:AD:DP:GQ:PL	0:379,0:379:99:0,15823,.	1:0,358:358:99:14694,0,.
chrVII	873389	chrVII:873389_T/C	T	C	81974.3	.	AC=1;AF=0.5;AN=2;BaseQRankSum=-7.703;ClippingRankSum=-0.905;DP=696;FS=0.71;MQ=59.93;MQ0=0;MQRankSum=-1.147;QD=32.07;ReadPosRankSum=0.027;SOR=0.797	GT:AD:DP:GQ:PL	0:368,0:368:99:0,16791,.	1:0,328:328:99:14973,0,.
chrVII	873392	chrVII:873392_G/A	G	A	83485.3	.	AC=1;AF=0.5;AN=2;BaseQRankSum=-9.25;ClippingRankSum=0.69;DP=695;FS=0.714;MQ=59.94;MQ0=0;MQRankSum=2.1;QD=28.73;ReadPosRankSum=-0.693;SOR=0.733	GT:AD:DP:GQ:PL	0:365,0:365:99:0,16701,.	1:0,330:330:99:14987,0,.
chrVII	873790	chrVII:873790_C/T	C	T	95379.3	.	AC=1;AF=0.5;AN=2;BaseQRankSum=-6.192;ClippingRankSum=-1.151;DP=713;FS=1.686;MQ=59.94;MQ0=0;MQRankSum=1.205;QD=29.15;ReadPosRankSum=-3.902;SOR=0.871	GT:AD:DP:GQ:PL	0:374,0:374:99:0,15349,.	1:0,339:339:99:15295,0,.
chrVII	873805	chrVII:873805_C/T	C	T	24619.8	.	AC=1;AF=0.5;AN=2;BaseQRankSum=-0.453;ClippingRankSum=-0.17;DP=710;FS=0;MQ=59.93;MQ0=0;MQRankSum=-0.48;QD=32;ReadPosRankSum=-3.173;SOR=0.69	GT:AD:DP:GQ:PL	0:375,0:375:99:0,22745,.	1:0,335:335:99:13727,0,.
chrVII	873895	chrVII:873895_G/A	G	A	78966.3	.	AC=1;AF=0.5;AN=2;BaseQRankSum=-8.592;ClippingRankSum=-0.411;DP=690;FS=0.751;MQ=59.95;MQ0=0;MQRankSum=-0.551;QD=27.99;ReadPosRankSum=0.057;SOR=0.564	GT:AD:DP:GQ:PL	0:374,0:374:99:0,15652,.	1:0,316:316:99:12965,0,.
chrVII	874466	chrVII:874466_A/T	A	T	73133.3	.	AC=1;AF=0.5;AN=2;BaseQRankSum=-6.57;ClippingRankSum=-0.872;DP=717;FS=1.553;MQ=59.88;MQ0=0;MQRankSum=1.426;QD=24.1;ReadPosRankSum=1.178;SOR=0.938	GT:AD:DP:GQ:PL	0:388,0:388:99:0,16287,.	1:0,329:329:99:13800,0,.
chrVII	874582	chrVII:874582_A/G	A	G	32206.7	.	AC=1;AF=0.5;AN=2;BaseQRankSum=3.692;ClippingRankSum=-0.675;DP=741;FS=0.581;MQ=59.94;MQ0=0;MQRankSum=-0.453;QD=32.73;ReadPosRankSum=0.787;SOR=0.766	GT:AD:DP:GQ:PL	0:382,0:382:99:0,15957,.	1:0,359:359:99:15058,0,.
chrVII	874608	chrVII:874608_G/A	G	A	88595.3	.	AC=1;AF=0.5;AN=2;BaseQRankSum=-5.827;ClippingRankSum=-0.331;DP=745;FS=2.732;MQ=59.94;MQ0=0;MQRankSum=0.009;QD=31.47;ReadPosRankSum=5.324;SOR=1.121	GT:AD:DP:GQ:PL	0:379,0:379:99:0,16091,.	1:0,366:366:99:15580,0,.
chrVII	875048	chrVII:875048_T/C	T	C	22990.8	.	AC=1;AF=0.5;AN=2;BaseQRankSum=5.394;ClippingRankSum=1.267;DP=704;FS=1.256;MQ=59.95;MQ0=0;MQRankSum=2.037;QD=31.27;ReadPosRankSum=-1.524;SOR=0.83	GT:AD:DP:GQ:PL	0:361,0:361:99:0,15402,.	1:0,343:343:99:14685,0,.
chrVII	875085	chrVII:875085_C/T	C	T	26475.8	.	AC=1;AF=0.5;AN=2;BaseQRankSum=5.378;ClippingRankSum=0.614;DP=750;FS=1.254;MQ=59.96;MQ0=0;MQRankSum=1.34;QD=28.08;ReadPosRankSum=-1.393;SOR=0.613	GT:AD:DP:GQ:PL	0:378,0:378:99:0,16075,.	1:0,372:372:99:15843,0,.
chrVII	875186	chrVII:875186_T/C	T	C	38952.7	.	AC=1;AF=0.5;AN=2;BaseQRankSum=-2.217;ClippingRankSum=-0.395;DP=744;FS=1.787;MQ=59.96;MQ0=0;MQRankSum=-2.527;QD=36.51;ReadPosRankSum=5.01;SOR=0.588	GT:AD:DP:GQ:PL	0:379,0:379:99:0,16100,.	1:0,365:365:99:15557,0,.
chrVII	875292	chrVII:875292_C/T	C	T	31728.3	.	AC=1;AF=0.5;AN=2;BaseQRankSum=2.547;ClippingRankSum=1.252;DP=671;FS=1.82;MQ=59.94;MQ0=0;MQRankSum=0.142;QD=33.9;ReadPosRankSum=5.558;SOR=0.553	GT:AD:DP:GQ:PL	0:347,0:347:99:0,14544,.	1:0,324:324:99:13483,0,.
chrVII	875496	chrVII:875496_G/A	G	A	33593.7	.	AC=1;AF=0.5;AN=2;BaseQRankSum=1.648;ClippingRankSum=1.082;DP=705;FS=0;MQ=59.92;MQ0=0;MQRankSum=0.039;QD=31.08;ReadPosRankSum=8.792;SOR=0.693	GT:AD:DP:GQ:PL	0:373,0:373:99:0,15308,.	1:0,332:332:99:13293,0,.
chrVII	875606	chrVII:875606_T/C	T	C	14112.3	.	AC=1;AF=0.5;AN=2;BaseQRankSum=4.315;ClippingRankSum=-0.345;DP=727;FS=10.534;MQ=59.92;MQ0=0;MQRankSum=0.221;QD=27.1;ReadPosRankSum=4.539;SOR=0.411	GT:AD:DP:GQ:PL	0:393,0:393:99:0,16549,.	1:0,334:334:99:14149,0,.
chrVII	875675	chrVII:875675_T/C	T	C	87363.3	.	AC=1;AF=0.5;AN=2;BaseQRankSum=-9.39;ClippingRankSum=-0.689;DP=714;FS=0;MQ=59.95;MQ0=0;MQRankSum=0.509;QD=25.82;ReadPosRankSum=1.321;SOR=0.744	GT:AD:DP:GQ:PL	0:382,0:382:99:0,16057,.	1:0,332:332:99:14084,0,.
chrVII	875748	chrVII:875748_T/C	T	C	44829.2	.	AC=1;AF=0.5;AN=2;BaseQRankSum=-2.138;ClippingRankSum=-2.621;DP=702;FS=3.218;MQ=59.94;MQ0=0;MQRankSum=0.2;QD=33.36;ReadPosRankSum=0.225;SOR=0.5	GT:AD:DP:GQ:PL	0:375,0:375:99:0,16025,.	1:0,327:327:99:13891,0,.
chrVII	875843	chrVII:875843_T/G	T	G	67545.5	.	AC=1;AF=0.5;AN=2;BaseQRankSum=-6.395;ClippingRankSum=-1.256;DP=714;FS=3.234;MQ=59.95;MQ0=0;MQRankSum=-0.211;QD=31.9;ReadPosRankSum=-1.588;SOR=1.017	GT:AD:DP:GQ:PL	0:384,0:384:99:0,17595,.	1:0,330:330:99:13822,0,.
chrVII	875845	chrVII:875845_A/T	A	T	79769.3	.	AC=1;AF=0.5;AN=2;BaseQRankSum=-3.663;ClippingRankSum=-0.147;DP=717;FS=3.463;MQ=59.95;MQ0=0;MQRankSum=-0.859;QD=29.81;ReadPosRankSum=0.593;SOR=1.118	GT:AD:DP:GQ:PL	0:387,0:387:99:0,16051,.	1:0,330:330:99:15084,0,.
chrVII	876033	chrVII:876033_G/A	G	A	70846.5	.	AC=1;AF=0.5;AN=2;BaseQRankSum=-2.986;ClippingRankSum=0.111;DP=708;FS=7.84;MQ=53.11;MQ0=0;MQRankSum=-17.152;QD=35.71;ReadPosRankSum=-0.564;SOR=1.061	GT:AD:DP:GQ:PL	0:363,0:363:99:0,16431,.	1:0,345:345:99:15505,0,.
chrVII	876057	chrVII:876057_T/C	T	C	69683.8	.	AC=1;AF=0.5;AN=2;BaseQRankSum=-4.622;ClippingRankSum=-1.893;DP=708;FS=5.309;MQ=51.6;MQ0=0;MQRankSum=-24.561;QD=24.65;ReadPosRankSum=3.205;SOR=0.973	GT:AD:DP:GQ:PL	0:360,0:360:99:0,16976,.	1:0,348:348:99:15671,0,.
chrVII	876081	chrVII:876081_G/A	G	A	78820.3	.	AC=1;AF=0.5;AN=2;BaseQRankSum=-5.779;ClippingRankSum=-1.402;DP=746;FS=2.453;MQ=51.61;MQ0=0;MQRankSum=-24.364;QD=32.04;ReadPosRankSum=2.604;SOR=0.618	GT:AD:DP:GQ:PL	0:361,0:361:99:0,15263,.	1:0,385:385:99:17436,0,.
chrVII	876290	chrVII:876290_C/T	C	T	13202.5	.	AC=1;AF=0.5;AN=2;BaseQRankSum=6.658;ClippingRankSum=0.461;DP=674;FS=2.777;MQ=59.8;MQ0=0;MQRankSum=0.766;QD=30.81;ReadPosRankSum=-1.132;SOR=0.795	GT:AD:DP:GQ:PL	0:358,0:358:99:0,15098,.	1:0,316:316:99:13239,0,.
chrVII	876358	chrVII:876358_T/C	T	C	14754.3	.	AC=1;AF=0.5;AN=2;BaseQRankSum=9.5;ClippingRankSum=0.302;DP=716;FS=3.678;MQ=59.67;MQ0=0;MQRankSum=-1.24;QD=26.56;ReadPosRankSum=1.061;SOR=0.416	GT:AD:DP:GQ:PL	0:366,0:366:99:0,15331,.	1:0,350:350:99:14791,0,.
chrVII	876387	chrVII:876387_T/C	T	C	71848.5	.	AC=1;AF=0.5;AN=2;BaseQRankSum=-5.645;ClippingRankSum=0.564;DP=681;FS=3.742;MQ=58.73;MQ0=0;MQRankSum=1.306;QD=28.83;ReadPosRankSum=4.216;SOR=1.157	GT:AD:DP:GQ:PL	0:345,0:345:99:0,14414,.	1:0,336:336:99:14186,0,.
chrVII	876475	chrVII:876475_TTC/CTC	TTC	CTC	24969.9	.	AC=1;AF=0.5;AN=2;BaseQRankSum=0.987;ClippingRankSum=0.066;DP=687;FS=0;MQ=58.6;MQ0=0;MQRankSum=5.14;QD=34.44;ReadPosRankSum=-0.635;SOR=0.62	GT:AD:DP:GQ	0:369,0:369:99	1:0,318:318:99
chrVII	876476	chrVII:876476_TC/T	TC	T	27947.2	.	AC=1;AF=0.5;AN=2;BaseQRankSum=-2.143;ClippingRankSum=-1.835;DP=686;FS=0;MQ=58.6;MQ0=0;MQRankSum=7.507;QD=29.36;ReadPosRankSum=1.028;SOR=0.684	GT:AD:DP:GQ:PL	0:369,0:369:99:0,14618,.	1:0,317:317:99:12390,0,.
chrVII	876542	chrVII:876542_CA/C	CA	C	13908.2	.	AC=1;AF=0.5;AN=2;BaseQRankSum=6.128;ClippingRankSum=-0.434;DP=671;FS=0;MQ=59.92;MQ0=0;MQRankSum=-0.774;QD=26.75;ReadPosRankSum=0.097;SOR=0.754	GT:AD:DP:GQ:PL	0:360,0:360:99:0,16440,.	1:0,311:311:99:13954,0,.
chrVII	876544	chrVII:876544_T/C	T	C	13917.3	.	AC=1;AF=0.5;AN=2;BaseQRankSum=4.795;ClippingRankSum=-0.505;DP=669;FS=0;MQ=59.92;MQ0=0;MQRankSum=-0.373;QD=22.03;ReadPosRankSum=0.467;SOR=0.744	GT:AD:DP:GQ:PL	0:358,0:358:99:0,16666,.	1:0,311:311:99:13954,0,.
chrVII	876560	chrVII:876560_C/T	C	T	67133.5	.	AC=1;AF=0.5;AN=2;BaseQRankSum=-9.177;ClippingRankSum=-0.69;DP=693;FS=0;MQ=59.93;MQ0=0;MQRankSum=-0.224;QD=23.82;ReadPosRankSum=4.483;SOR=0.635	GT:AD:DP:GQ:PL	0:370,0:370:99:0,16814,.	1:0,323:323:99:15030,0,.
chrVII	876569	chrVII:876569_G/A	G	A	62676.5	.	AC=1;AF=0.5;AN=2;BaseQRankSum=-3.797;ClippingRankSum=-0.48;DP=691;FS=0.634;MQ=59.92;MQ0=0;MQRankSum=0.087;QD=24.17;ReadPosRankSum=5.214;SOR=0.789	GT:AD:DP:GQ:PL	0:363,0:363:99:0,16663,.	1:0,328:328:99:15245,0,.
chrVII	876575	chrVII:876575_A/G	A	G	16766.5	.	AC=1;AF=0.5;AN=2;BaseQRankSum=3.7;ClippingRankSum=-0.467;DP=692;FS=2.192;MQ=59.89;MQ0=0;MQRankSum=0.442;QD=28.17;ReadPosRankSum=-3.112;SOR=0.512	GT:AD:DP:GQ:PL	0:368,0:368:99:0,16819,.	1:0,324:324:99:13731,0,.
chrVII	876711	chrVII:876711_T/C	T	C	58020.3	.	AC=1;AF=0.5;AN=2;BaseQRankSum=-6.425;ClippingRankSum=0.733;DP=703;FS=0;MQ=59.91;MQ0=0;MQRankSum=1.266;QD=32.64;ReadPosRankSum=4.03;SOR=0.7	GT:AD:DP:GQ:PL	0:368,0:368:99:0,15158,.	1:0,335:335:99:13452,0,.
chrVII	876825	chrVII:876825_C/T	C	T	67446.5	.	AC=1;AF=0.5;AN=2;BaseQRankSum=-3.653;ClippingRankSum=0.054;DP=719;FS=6.682;MQ=59.92;MQ0=0;MQRankSum=0.311;QD=27.6;ReadPosRankSum=1.903;SOR=1.207	GT:AD:DP:GQ:PL	0:388,0:388:99:0,16403,.	1:0,331:331:99:14031,0,.
chrVII	876915	chrVII:876915_A/G	A	G	77203.3	.	AC=1;AF=0.5;AN=2;BaseQRankSum=-4.621;ClippingRankSum=0.981;DP=730;FS=2.492;MQ=59.87;MQ0=0;MQRankSum=0.773;QD=31.77;ReadPosRankSum=2.409;SOR=0.737	GT:AD:DP:GQ:PL	0:386,0:386:99:0,15719,.	1:0,344:344:99:14504,0,.
chrVII	876951	chrVII:876951_A/G	A	G	10649.5	.	AC=1;AF=0.5;AN=2;BaseQRankSum=4.676;ClippingRankSum=0.487;DP=550;FS=11.308;MQ=59.57;MQ0=0;MQRankSum=2.354;QD=27.03;ReadPosRankSum=7.249;SOR=0.758	GT:AD:DP:GQ:PL	0:364,0:364:99:0,16414,.	1:0,186:186:99:7702,0,.
chrVII	876960	chrVII:876960_T/A	T	A	85855.3	.	AC=1;AF=0.5;AN=2;BaseQRankSum=-6.927;ClippingRankSum=-1.212;DP=656;FS=10.367;MQ=59.59;MQ0=0;MQRankSum=-1.617;QD=35.94;ReadPosRankSum=-1.815;SOR=1.381	GT:AD:DP:GQ:PL	0:348,0:348:99:0,13892,.	1:0,308:308:99:13819,0,.
chrVII	877046	chrVII:877046_A/G	A	G	49409.2	.	AC=1;AF=0.5;AN=2;BaseQRankSum=-0.934;ClippingRankSum=-1.514;DP=668;FS=1.739;MQ=59.89;MQ0=0;MQRankSum=-0.807;QD=27.74;ReadPosRankSum=1.175;SOR=0.592	GT:AD:DP:GQ:PL	0:340,0:340:99:0,14326,.	1:0,328:328:99:13749,0,.
chrVII	877185	chrVII:877185_CACAGTGGAAGAAGCCGAGGAGGACACAGTGGAAGAAACCGAGGAAGAT/C	CACAGTGGAAGAAGCCGAGGAGGACACAGTGGAAGAAACCGAGGAAGAT	C	14262.5	.	AC=1;AF=0.5;AN=2;BaseQRankSum=10.962;ClippingRankSum=0.915;DP=722;FS=1.137;MQ=59.08;MQ0=0;MQRankSum=-2.033;QD=31.21;ReadPosRankSum=3.419;SOR=1.031	GT:AD:DP:GQ:PL	0:474,0:474:99:0,20477,.	1:0,248:248:99:10060,0,.
chrVII	877846	chrVII:877846_G/C	G	C	13956.3	.	AC=1;AF=0.5;AN=2;BaseQRankSum=4.955;ClippingRankSum=0.027;DP=693;FS=0;MQ=59.96;MQ0=0;MQRankSum=-0.826;QD=32.99;ReadPosRankSum=-0.315;SOR=0.738	GT:AD:DP:GQ:PL	0:356,0:356:99:0,14861,.	1:0,337:337:99:13993,0,.
chrVII	878193	chrVII:878193_G/A	G	A	70234.8	.	AC=1;AF=0.5;AN=2;BaseQRankSum=-0.952;ClippingRankSum=0.018;DP=617;FS=0;MQ=59.98;MQ0=0;MQRankSum=-0.353;QD=31.77;ReadPosRankSum=7.311;SOR=0.664	GT:AD:DP:GQ:PL	0:323,0:323:99:0,13351,.	1:0,294:294:99:12282,0,.
chrVII	878219	chrVII:878219_G/A	G	A	26905.9	.	AC=1;AF=0.5;AN=2;BaseQRankSum=1.909;ClippingRankSum=0.282;DP=696;FS=0.573;MQ=59.97;MQ0=0;MQRankSum=-0.626;QD=33.01;ReadPosRankSum=0.076;SOR=0.635	GT:AD:DP:GQ:PL	0:358,1:359:99:0,15174,.	1:0,337:337:99:14376,0,.
chrVII	878256	chrVII:878256_G/A	G	A	62936.7	.	AC=1;AF=0.5;AN=2;BaseQRankSum=-1.739;ClippingRankSum=0.002;DP=715;FS=1.206;MQ=59.95;MQ0=0;MQRankSum=-0.482;QD=28.7;ReadPosRankSum=1.6;SOR=0.802	GT:AD:DP:GQ:PL	0:374,0:374:99:0,15966,.	1:0,341:341:99:14577,0,.
chrVII	878298	chrVII:878298_G/A	G	A	74049.3	.	AC=1;AF=0.5;AN=2;BaseQRankSum=-4.868;ClippingRankSum=-1.053;DP=731;FS=0.722;MQ=59.97;MQ0=0;MQRankSum=0.498;QD=26.78;ReadPosRankSum=2.446;SOR=0.835	GT:AD:DP:GQ:PL	0:373,0:373:99:0,15638,.	1:0,358:358:99:15184,0,.
chrVII	878461	chrVII:878461_C/T	C	T	26575.7	.	AC=1;AF=0.5;AN=2;BaseQRankSum=3.206;ClippingRankSum=0.603;DP=723;FS=3.832;MQ=59.96;MQ0=0;MQRankSum=-0.706;QD=29.38;ReadPosRankSum=1.294;SOR=0.459	GT:AD:DP:GQ:PL	0:386,0:386:99:0,20100,.	1:0,337:337:99:15194,0,.
chrVII	878463	chrVII:878463_T/G	T	G	26575.7	.	AC=1;AF=0.5;AN=2;BaseQRankSum=5.233;ClippingRankSum=-0.282;DP=720;FS=4.849;MQ=59.95;MQ0=0;MQRankSum=0.116;QD=27.3;ReadPosRankSum=0.941;SOR=0.423	GT:AD:DP:GQ:PL	0:385,0:385:99:0,20100,.	1:0,335:335:99:15194,0,.
chrVII	878684	chrVII:878684_GAAA/GAA	GAAA	GAA	28290.7	.	AC=1;AF=0.5;AN=2;BaseQRankSum=1.418;ClippingRankSum=-0.424;DP=542;FS=0.538;MQ=59.75;MQ0=0;MQRankSum=0.258;QD=27.05;ReadPosRankSum=4.413;SOR=0.615	GT:AD:DP:GQ	0:241,12:262:99	1:8,261:280:99
chrVII	878834	chrVII:878834_T/C	T	C	72625.3	.	AC=1;AF=0.5;AN=2;BaseQRankSum=-6.207;ClippingRankSum=-0.476;DP=735;FS=0.662;MQ=57.98;MQ0=0;MQRankSum=-2.733;QD=29.74;ReadPosRankSum=1.453;SOR=0.8	GT:AD:DP:GQ:PL	0:389,0:389:99:0,17506,.	1:0,346:346:99:15625,0,.
chrVII	878835	chrVII:878835_A/T	A	T	72542.3	.	AC=1;AF=0.5;AN=2;BaseQRankSum=-5.728;ClippingRankSum=0.384;DP=734;FS=1.435;MQ=58.27;MQ0=0;MQRankSum=1.911;QD=24.26;ReadPosRankSum=1.531;SOR=0.831	GT:AD:DP:GQ:PL	0:387,0:387:99:0,17506,.	1:0,347:347:99:15625,0,.
chrVII	878869	chrVII:878869_T/C	T	C	38076.7	.	AC=1;AF=0.5;AN=2;BaseQRankSum=-3.772;ClippingRankSum=0.652;DP=727;FS=9.303;MQ=59.75;MQ0=0;MQRankSum=0.53;QD=29.32;ReadPosRankSum=4.749;SOR=0.779	GT:AD:DP:GQ:PL	0:372,0:372:99:0,15731,.	1:0,355:355:99:14846,0,.
chrVII	879079	chrVII:879079_A/G	A	G	67402.8	.	AC=1;AF=0.5;AN=2;BaseQRankSum=-7.122;ClippingRankSum=-0.703;DP=748;FS=2.953;MQ=59.94;MQ0=0;MQRankSum=2.054;QD=26.79;ReadPosRankSum=1.447;SOR=0.833	GT:AD:DP:GQ:PL	0:386,0:386:99:0,16456,.	1:0,362:362:99:15217,0,.
chrVII	879125	chrVII:879125_A/G	A	G	50573.2	.	AC=1;AF=0.5;AN=2;BaseQRankSum=-1.476;ClippingRankSum=-1.75;DP=760;FS=15.19;MQ=59.95;MQ0=0;MQRankSum=-0.195;QD=33.43;ReadPosRankSum=1.283;SOR=1.146	GT:AD:DP:GQ:PL	0:392,0:392:99:0,16500,.	1:0,368:368:99:15496,0,.
chrVII	879163	chrVII:879163_T/C	T	C	52670.7	.	AC=1;AF=0.5;AN=2;BaseQRankSum=-6.021;ClippingRankSum=-0.001;DP=750;FS=10.751;MQ=59.93;MQ0=0;MQRankSum=-0.738;QD=33.38;ReadPosRankSum=-0.791;SOR=0.303	GT:AD:DP:GQ:PL	0:394,1:395:99:0,16475,.	1:0,355:355:99:14887,0,.
chrVII	879230	chrVII:879230_C/T	C	T	53826.7	.	AC=1;AF=0.5;AN=2;BaseQRankSum=-2.359;ClippingRankSum=-0.492;DP=708;FS=0;MQ=59.85;MQ0=0;MQRankSum=-3.527;QD=32.8;ReadPosRankSum=-1.31;SOR=0.761	GT:AD:DP:GQ:PL	0:374,0:374:99:0,16840,.	1:0,334:334:99:15219,0,.
chrVII	879247	chrVII:879247_T/C	T	C	48296.7	.	AC=1;AF=0.5;AN=2;BaseQRankSum=-3.485;ClippingRankSum=1.107;DP=704;FS=1.109;MQ=59.85;MQ0=0;MQRankSum=1.538;QD=26.86;ReadPosRankSum=1.004;SOR=0.801	GT:AD:DP:GQ:PL	0:379,0:379:99:0,17799,.	1:0,325:325:99:14679,0,.
chrVII	879267	chrVII:879267_C/G	C	G	50555.7	.	AC=1;AF=0.5;AN=2;BaseQRankSum=-4.812;ClippingRankSum=-0.451;DP=731;FS=0.523;MQ=59.82;MQ0=0;MQRankSum=0.018;QD=27.23;ReadPosRankSum=-0.97;SOR=0.681	GT:AD:DP:GQ:PL	0:380,0:380:99:0,17332,.	1:0,351:351:99:16560,0,.
chrVII	879283	chrVII:879283_A/G	A	G	50281.7	.	AC=1;AF=0.5;AN=2;BaseQRankSum=-2.189;ClippingRankSum=-0.53;DP=738;FS=0;MQ=59.86;MQ0=0;MQRankSum=0.048;QD=29.38;ReadPosRankSum=3.27;SOR=0.664	GT:AD:DP:GQ:PL	0:389,0:389:99:0,18176,.	1:0,349:349:99:16321,0,.
chrVII	879296	chrVII:879296_G/A	G	A	42021.2	.	AC=1;AF=0.5;AN=2;BaseQRankSum=-1.33;ClippingRankSum=1.408;DP=744;FS=1.725;MQ=59.91;MQ0=0;MQRankSum=0.247;QD=32.03;ReadPosRankSum=0.716;SOR=0.617	GT:AD:DP:GQ:PL	0:396,0:396:99:0,18049,.	1:0,348:348:99:14783,0,.
chrVII	879340	chrVII:879340_C/T	C	T	80866.3	.	AC=1;AF=0.5;AN=2;BaseQRankSum=-7.737;ClippingRankSum=0.013;DP=738;FS=2.601;MQ=59.95;MQ0=0;MQRankSum=1.328;QD=34.84;ReadPosRankSum=5.67;SOR=1.044	GT:AD:DP:GQ:PL	0:384,0:384:99:0,16068,.	1:0,354:354:99:14619,0,.
chrVII	879438	chrVII:879438_C/T	C	T	86415.3	.	AC=1;AF=0.5;AN=2;BaseQRankSum=-3.53;ClippingRankSum=-1.149;DP=675;FS=1.679;MQ=59.95;MQ0=0;MQRankSum=-0.583;QD=30.81;ReadPosRankSum=6.797;SOR=0.976	GT:AD:DP:GQ:PL	0:353,1:354:99:0,14960,.	1:0,321:321:99:13668,0,.
chrVII	879568	chrVII:879568_G/GA	G	GA	43627.8	.	AC=1;AF=0.5;AN=2;BaseQRankSum=-2.732;ClippingRankSum=-0.549;DP=646;FS=1.947;MQ=59.93;MQ0=0;MQRankSum=-1.508;QD=28.93;ReadPosRankSum=2.758;SOR=0.871	GT:AD:DP:GQ:PL	0:337,1:338:99:0,10225,.	1:0,308:308:99:9451,0,.
chrVII	879687	chrVII:879687_T/G	T	G	97352.8	.	AC=1;AF=0.5;AN=2;BaseQRankSum=-8.967;ClippingRankSum=-0.932;DP=757;FS=2.505;MQ=59.94;MQ0=0;MQRankSum=0.163;QD=30.99;ReadPosRankSum=-2.529;SOR=0.996	GT:AD:DP:GQ:PL	0:381,0:381:99:0,16151,.	1:0,376:376:99:15918,0,.
chrVII	879737	chrVII:879737_T/G	T	G	52830.2	.	AC=1;AF=0.5;AN=2;BaseQRankSum=1.678;ClippingRankSum=0.826;DP=732;FS=2.48;MQ=59.94;MQ0=0;MQRankSum=0.107;QD=33.72;ReadPosRankSum=2.084;SOR=0.539	GT:AD:DP:GQ:PL	0:364,0:364:99:0,15097,.	1:0,368:368:99:16552,0,.
chrVII	879749	chrVII:879749_T/A	T	A	36199.7	.	AC=1;AF=0.5;AN=2;BaseQRankSum=0.939;ClippingRankSum=0.01;DP=722;FS=1.766;MQ=59.92;MQ0=0;MQRankSum=1.262;QD=31.57;ReadPosRankSum=3.184;SOR=0.815	GT:AD:DP:GQ:PL	0:364,0:364:99:0,21938,.	1:0,358:358:99:14998,0,.
chrVII	879853	chrVII:879853_T/A	T	A	43058.7	.	AC=1;AF=0.5;AN=2;BaseQRankSum=3.422;ClippingRankSum=-0.28;DP=752;FS=0;MQ=59.92;MQ0=0;MQRankSum=-1.14;QD=32.03;ReadPosRankSum=4.42;SOR=0.691	GT:AD:DP:GQ:PL	0:393,0:393:99:0,24893,.	1:0,359:359:99:16245,0,.
chrVII	879872	chrVII:879872_T/G	T	G	45102.7	.	AC=1;AF=0.5;AN=2;BaseQRankSum=3.179;ClippingRankSum=0.113;DP=768;FS=0.539;MQ=59.93;MQ0=0;MQRankSum=0.722;QD=31.11;ReadPosRankSum=2.014;SOR=0.64	GT:AD:DP:GQ:PL	0:396,0:396:99:0,28349,.	1:0,372:372:99:16868,0,.
chrVII	879875	chrVII:879875_T/C	T	C	90387.3	.	AC=1;AF=0.5;AN=2;BaseQRankSum=2.411;ClippingRankSum=-0.148;DP=769;FS=7.628;MQ=59.92;MQ0=0;MQRankSum=-0.057;QD=31.89;ReadPosRankSum=7.407;SOR=1.27	GT:AD:DP:GQ:PL	0:393,0:393:99:0,16356,.	1:0,376:376:99:17102,0,.
chrVII	879907	chrVII:879907_T/G	T	G	78000.7	.	AC=1;AF=0.5;AN=2;BaseQRankSum=-1.805;ClippingRankSum=-1.451;DP=774;FS=2.031;MQ=59.91;MQ0=0;MQRankSum=-0.788;QD=26.54;ReadPosRankSum=-3.077;SOR=0.837	GT:AD:DP:GQ:PL	0:397,0:397:99:0,16671,.	1:0,377:377:99:15885,0,.
chrVII	880017	chrVII:880017_C/T	C	T	31135.7	.	AC=1;AF=0.5;AN=2;BaseQRankSum=3.168;ClippingRankSum=1.528;DP=707;FS=3.378;MQ=59.9;MQ0=0;MQRankSum=0.498;QD=27.21;ReadPosRankSum=4.227;SOR=0.935	GT:AD:DP:GQ:PL	0:365,0:365:99:0,15321,.	1:0,342:342:99:14305,0,.
chrVII	880304	chrVII:880304_A/G	A	G	54696.7	.	AC=1;AF=0.5;AN=2;BaseQRankSum=1.554;ClippingRankSum=-1.157;DP=729;FS=0.533;MQ=59.91;MQ0=0;MQRankSum=1.376;QD=26.46;ReadPosRankSum=3.222;SOR=0.762	GT:AD:DP:GQ:PL	0:367,1:368:99:0,15267,.	1:0,361:361:99:15225,0,.
chrVII	880389	chrVII:880389_C/T	C	T	30757.9	.	AC=1;AF=0.5;AN=2;BaseQRankSum=3.917;ClippingRankSum=-0.126;DP=738;FS=0;MQ=59.89;MQ0=0;MQRankSum=1.634;QD=29.9;ReadPosRankSum=4.716;SOR=0.624	GT:AD:DP:GQ	0:379,0:379:99	1:1,358:359:99
chrVII	880548	chrVII:880548_C/T	C	T	70313.5	.	AC=1;AF=0.5;AN=2;BaseQRankSum=-3.419;ClippingRankSum=-0.444;DP=745;FS=1.36;MQ=59.85;MQ0=0;MQRankSum=0.124;QD=29.16;ReadPosRankSum=5.103;SOR=0.865	GT:AD:DP:GQ:PL	0:380,0:380:99:0,15839,.	1:0,365:365:99:15203,0,.
chrVII	881235	chrVII:881235_T/C	T	C	31922.7	.	AC=1;AF=0.5;AN=2;BaseQRankSum=-2.427;ClippingRankSum=-0.986;DP=567;FS=3.289;MQ=59.9;MQ0=0;MQRankSum=-0.675;QD=29.83;ReadPosRankSum=1.702;SOR=0.953	GT:AD:DP:GQ:PL	0:297,0:297:99:0,12475,.	1:0,270:270:99:11091,0,.
chrVII	881265	chrVII:881265_A/G	A	G	37442.7	.	AC=1;AF=0.5;AN=2;BaseQRankSum=-0.329;ClippingRankSum=0.026;DP=665;FS=1.753;MQ=59.91;MQ0=0;MQRankSum=0.015;QD=26.86;ReadPosRankSum=0.175;SOR=0.558	GT:AD:DP:GQ:PL	0:344,0:344:99:0,14247,.	1:0,321:321:99:13370,0,.
chrVII	881307	chrVII:881307_C/T	C	T	41745.7	.	AC=1;AF=0.5;AN=2;BaseQRankSum=3.489;ClippingRankSum=-0.068;DP=694;FS=0;MQ=59.93;MQ0=0;MQRankSum=1.145;QD=28.98;ReadPosRankSum=7.365;SOR=0.728	GT:AD:DP:GQ:PL	0:361,0:361:99:0,15105,.	1:0,333:333:99:14868,0,.
chrVII	881331	chrVII:881331_C/T	C	T	29592.9	.	AC=1;AF=0.5;AN=2;BaseQRankSum=4.683;ClippingRankSum=-0.781;DP=696;FS=1.899;MQ=59.96;MQ0=0;MQRankSum=-0.808;QD=30.7;ReadPosRankSum=2.69;SOR=0.868	GT:AD:DP:GQ:PL	0:360,0:360:99:0,15910,.	1:0,336:336:99:14028,0,.
chrVII	881397	chrVII:881397_T/C	T	C	46186.7	.	AC=1;AF=0.5;AN=2;BaseQRankSum=-2.933;ClippingRankSum=-1.111;DP=667;FS=1.796;MQ=59.91;MQ0=0;MQRankSum=0.594;QD=24.02;ReadPosRankSum=1.627;SOR=0.547	GT:AD:DP:GQ:PL	0:345,0:345:99:0,15577,.	1:0,322:322:99:14720,0,.
chrVII	881406	chrVII:881406_T/C	T	C	51836.2	.	AC=1;AF=0.5;AN=2;BaseQRankSum=-0.869;ClippingRankSum=-1.074;DP=688;FS=0.527;MQ=59.92;MQ0=0;MQRankSum=0.329;QD=29.65;ReadPosRankSum=1.386;SOR=0.634	GT:AD:DP:GQ	0:354,0:354:99	1:0,334:334:99
chrVII	881583	chrVII:881583_C/T	C	T	75995.5	.	AC=1;AF=0.5;AN=2;BaseQRankSum=-2.169;ClippingRankSum=-0.916;DP=746;FS=1.348;MQ=59.93;MQ0=0;MQRankSum=1.45;QD=33.24;ReadPosRankSum=3.205;SOR=0.812	GT:AD:DP:GQ:PL	0:376,0:376:99:0,15959,.	1:0,370:370:99:15615,0,.
chrVII	881676	chrVII:881676_A/G	A	G	47397.7	.	AC=1;AF=0.5;AN=2;BaseQRankSum=2.085;ClippingRankSum=0.387;DP=738;FS=0;MQ=59.92;MQ0=0;MQRankSum=0.192;QD=32.7;ReadPosRankSum=1.333;SOR=0.691	GT:AD:DP:GQ:PL	0:379,0:379:99:0,17318,.	1:0,359:359:99:16362,0,.
chrVII	881678	chrVII:881678_G/A	G	A	49672.7	.	AC=1;AF=0.5;AN=2;BaseQRankSum=3.05;ClippingRankSum=-2.549;DP=741;FS=0;MQ=59.93;MQ0=0;MQRankSum=-0.476;QD=28.33;ReadPosRankSum=1.981;SOR=0.703	GT:AD:DP:GQ:PL	0:381,0:381:99:0,17737,.	1:0,360:360:99:16584,0,.
chrVII	881694	chrVII:881694_T/C	T	C	48647.7	.	AC=1;AF=0.5;AN=2;BaseQRankSum=4.029;ClippingRankSum=0.027;DP=733;FS=0.523;MQ=59.92;MQ0=0;MQRankSum=-0.293;QD=27.38;ReadPosRankSum=6.688;SOR=0.734	GT:AD:DP:GQ:PL	0:384,0:384:99:0,17477,.	1:0,349:349:99:15707,0,.
chrVII	881739	chrVII:881739_A/T	A	T	71146.9	.	AC=1;AF=0.5;AN=2;BaseQRankSum=-2.245;ClippingRankSum=0.602;DP=731;FS=2.084;MQ=59.9;MQ0=0;MQRankSum=-0.412;QD=34.14;ReadPosRankSum=5.133;SOR=0.532	GT:AD:DP:GQ	0:381,0:381:99	1:0,349:350:99
chrVII	881907	chrVII:881907_C/T	C	T	45310.7	.	AC=1;AF=0.5;AN=2;BaseQRankSum=2.749;ClippingRankSum=-0.243;DP=684;FS=0;MQ=59.85;MQ0=0;MQRankSum=0.141;QD=35.33;ReadPosRankSum=2.327;SOR=0.668	GT:AD:DP:GQ:PL	0:345,0:345:99:0,14609,.	1:0,339:339:99:14350,0,.
chrVII	881935	chrVII:881935_T/C	T	C	48945.2	.	AC=1;AF=0.5;AN=2;BaseQRankSum=-3.325;ClippingRankSum=0.971;DP=699;FS=0;MQ=59.88;MQ0=0;MQRankSum=-0.557;QD=29.75;ReadPosRankSum=3.157;SOR=0.714	GT:AD:DP:GQ:PL	0:364,0:364:99:0,15077,.	1:0,335:335:99:14084,0,.
chrVII	881985	chrVII:881985_C/T	C	T	42951.7	.	AC=1;AF=0.5;AN=2;BaseQRankSum=-5.868;ClippingRankSum=-0.723;DP=729;FS=0;MQ=59.95;MQ0=0;MQRankSum=-0.777;QD=30.54;ReadPosRankSum=0.24;SOR=0.715	GT:AD:DP:GQ:PL	0:382,0:382:99:0,15941,.	1:0,347:347:99:13916,0,.
chrVII	882051	chrVII:882051_T/C	T	C	36821.3	.	AC=1;AF=0.5;AN=2;BaseQRankSum=-1.014;ClippingRankSum=-0.661;DP=743;FS=0;MQ=59.94;MQ0=0;MQRankSum=-0.283;QD=26.76;ReadPosRankSum=9.718;SOR=0.681	GT:AD:DP:GQ:PL	0:378,0:378:99:0,15921,.	1:0,365:365:99:15139,0,.
chrVII	882099	chrVII:882099_A/C	A	C	43269.7	.	AC=1;AF=0.5;AN=2;BaseQRankSum=2.581;ClippingRankSum=-0.432;DP=721;FS=2.527;MQ=59.91;MQ0=0;MQRankSum=-0.875;QD=25.05;ReadPosRankSum=-0.109;SOR=0.529	GT:AD:DP:GQ:PL	0:361,0:361:99:0,14881,.	1:0,360:360:99:15176,0,.
chrVII	882202	chrVII:882202_G/A	G	A	42139.7	.	AC=1;AF=0.5;AN=2;BaseQRankSum=-2.1;ClippingRankSum=0.462;DP=737;FS=0.527;MQ=59.97;MQ0=0;MQRankSum=0.713;QD=31.09;ReadPosRankSum=-1.352;SOR=0.759	GT:AD:DP:GQ:PL	0:389,1:390:99:0,16461,.	1:0,347:347:99:14795,0,.
chrVII	882264	chrVII:882264_C/T	C	T	42088.7	.	AC=1;AF=0.5;AN=2;BaseQRankSum=2.339;ClippingRankSum=2.134;DP=700;FS=0.53;MQ=59.97;MQ0=0;MQRankSum=0.812;QD=29.73;ReadPosRankSum=1.125;SOR=0.746	GT:AD:DP:GQ:PL	0:377,0:377:99:0,15784,.	1:0,323:323:99:13589,0,.
chrVII	882287	chrVII:882287_T/TA	T	TA	31533.7	.	AC=1;AF=0.5;AN=2;BaseQRankSum=-0.481;ClippingRankSum=-0.471;DP=640;FS=0;MQ=59.96;MQ0=0;MQRankSum=2.007;QD=29.69;ReadPosRankSum=0.026;SOR=0.701	GT:AD:DP:GQ:PL	0:351,0:351:99:0,12363,.	1:0,289:289:99:9334,0,.
chrVII	882402	chrVII:882402_G/A	G	A	60302.2	.	AC=1;AF=0.5;AN=2;BaseQRankSum=-6.147;ClippingRankSum=0.026;DP=735;FS=1.097;MQ=59.98;MQ0=0;MQRankSum=-0.332;QD=28.33;ReadPosRankSum=0.399;SOR=0.602	GT:AD:DP:GQ:PL	0:367,0:367:99:0,16742,.	1:0,368:368:99:16859,0,.
chrVII	882405	chrVII:882405_T/TTTA	T	TTTA	40251.7	.	AC=1;AF=0.5;AN=2;BaseQRankSum=3.46;ClippingRankSum=0.869;DP=730;FS=4.04;MQ=59.97;MQ0=0;MQRankSum=0.087;QD=32.6;ReadPosRankSum=1.717;SOR=0.88	GT:AD:DP:GQ:PL	0:375,0:375:99:0,17324,.	1:0,355:355:99:15091,0,.
chrVII	882416	chrVII:882416_T/A	T	A	60348.2	.	AC=1;AF=0.5;AN=2;BaseQRankSum=0.56;ClippingRankSum=-0.697;DP=728;FS=0;MQ=59.97;MQ0=0;MQRankSum=0.383;QD=27.06;ReadPosRankSum=2.642;SOR=0.746	GT:AD:DP:GQ:PL	0:374,0:374:99:0,17045,.	1:0,354:354:99:16198,0,.
chrVII	882443	chrVII:882443_A/G	A	G	46486.2	.	AC=1;AF=0.5;AN=2;BaseQRankSum=0.507;ClippingRankSum=-0.871;DP=718;FS=0;MQ=59.93;MQ0=0;MQRankSum=0.397;QD=34.1;ReadPosRankSum=0.722;SOR=0.706	GT:AD:DP:GQ:PL	0:364,1:365:99:0,15284,.	1:0,353:353:99:14803,0,.
chrVII	882517	chrVII:882517_G/A	G	A	43502.2	.	AC=1;AF=0.5;AN=2;BaseQRankSum=0.692;ClippingRankSum=-0.953;DP=719;FS=1.79;MQ=59.93;MQ0=0;MQRankSum=1.737;QD=32.52;ReadPosRankSum=3.183;SOR=0.581	GT:AD:DP:GQ:PL	0:360,0:360:99:0,15937,.	1:0,359:359:99:16099,0,.
chrVII	882535	chrVII:882535_G/A	G	A	34121.7	.	AC=1;AF=0.5;AN=2;BaseQRankSum=6.444;ClippingRankSum=-0.522;DP=707;FS=1.113;MQ=59.93;MQ0=0;MQRankSum=0.807;QD=34.9;ReadPosRankSum=2.463;SOR=0.595	GT:AD:DP:GQ:PL	0:360,0:360:99:0,16139,.	1:0,347:347:99:15044,0,.
chrVII	882564	chrVII:882564_C/T	C	T	50489.2	.	AC=1;AF=0.5;AN=2;BaseQRankSum=-2.345;ClippingRankSum=0.868;DP=712;FS=1.122;MQ=59.92;MQ0=0;MQRankSum=-0.096;QD=38.23;ReadPosRankSum=0.516;SOR=0.802	GT:AD:DP:GQ:PL	0:367,0:367:99:0,16829,.	1:0,345:345:99:15937,0,.
chrVII	882565	chrVII:882565_C/T	C	T	50756.2	.	AC=1;AF=0.5;AN=2;BaseQRankSum=-0.461;ClippingRankSum=1.695;DP=712;FS=0.534;MQ=59.92;MQ0=0;MQRankSum=-0.581;QD=30.08;ReadPosRankSum=0.343;SOR=0.778	GT:AD:DP:GQ:PL	0:368,0:368:99:0,16919,.	1:0,344:344:99:16117,0,.
chrVII	882573	chrVII:882573_T/A	T	A	49201.2	.	AC=1;AF=0.5;AN=2;BaseQRankSum=5.268;ClippingRankSum=0.631;DP=710;FS=1.144;MQ=59.93;MQ0=0;MQRankSum=1.209;QD=23.58;ReadPosRankSum=2.94;SOR=0.798	GT:AD:DP:GQ:PL	0:363,0:363:99:0,16952,.	1:0,347:347:99:16155,0,.
chrVII	882589	chrVII:882589_T/C	T	C	43042.2	.	AC=1;AF=0.5;AN=2;BaseQRankSum=6.343;ClippingRankSum=-1.105;DP=712;FS=0;MQ=59.91;MQ0=0;MQRankSum=-1.651;QD=34.28;ReadPosRankSum=5.548;SOR=0.746	GT:AD:DP:GQ:PL	0:357,0:357:99:0,16965,.	1:0,355:355:99:16127,0,.
chrVII	882606	chrVII:882606_C/T	C	T	34643.3	.	AC=1;AF=0.5;AN=2;BaseQRankSum=6.442;ClippingRankSum=-0.501;DP=727;FS=2.03;MQ=59.89;MQ0=0;MQRankSum=2.329;QD=27.19;ReadPosRankSum=0.895;SOR=0.524	GT:AD:DP:GQ:PL	0:354,0:354:99:0,16605,.	1:0,373:373:99:17069,0,.
chrVII	882614	chrVII:882614_C/T	C	T	50244.2	.	AC=1;AF=0.5;AN=2;BaseQRankSum=-4.986;ClippingRankSum=-1.211;DP=740;FS=0;MQ=59.9;MQ0=0;MQRankSum=-1.143;QD=25.79;ReadPosRankSum=-1.231;SOR=0.698	GT:AD:DP:GQ:PL	0:361,0:361:99:0,16393,.	1:0,379:379:99:17703,0,.
chrVII	882621	chrVII:882621_G/A	G	A	39043.3	.	AC=1;AF=0.5;AN=2;BaseQRankSum=0.006;ClippingRankSum=-0.427;DP=755;FS=2.645;MQ=59.89;MQ0=0;MQRankSum=-0.931;QD=25.31;ReadPosRankSum=-0.398;SOR=0.515	GT:AD:DP:GQ:PL	0:368,0:368:99:0,16637,.	1:0,387:387:99:17383,0,.
chrVII	882652	chrVII:882652_G/A	G	A	50935.2	.	AC=1;AF=0.5;AN=2;BaseQRankSum=1.435;ClippingRankSum=2.059;DP=750;FS=0;MQ=59.85;MQ0=0;MQRankSum=1.179;QD=30.5;ReadPosRankSum=1.728;SOR=0.648	GT:AD:DP:GQ:PL	0:361,0:361:99:0,16527,.	1:0,389:389:99:17758,0,.
chrVII	882661	chrVII:882661_G/A	G	A	51639.2	.	AC=1;AF=0.5;AN=2;BaseQRankSum=4.006;ClippingRankSum=-0.181;DP=733;FS=1.754;MQ=59.85;MQ0=0;MQRankSum=1.033;QD=29.03;ReadPosRankSum=6.033;SOR=0.553	GT:AD:DP:GQ:PL	0:359,0:359:99:0,16770,.	1:0,374:374:99:17775,0,.
chrVII	882662	chrVII:882662_A/AG	A	AG	52130.2	.	AC=1;AF=0.5;AN=2;BaseQRankSum=4.439;ClippingRankSum=0.957;DP=737;FS=1.107;MQ=59.85;MQ0=0;MQRankSum=-1.148;QD=25.08;ReadPosRankSum=5.705;SOR=0.576	GT:AD:DP:GQ:PL	0:361,0:361:99:0,16909,.	1:0,376:376:99:17825,0,.
chrVII	882672	chrVII:882672_T/A	T	A	57084.2	.	AC=1;AF=0.5;AN=2;BaseQRankSum=7.337;ClippingRankSum=0.007;DP=727;FS=3.269;MQ=59.88;MQ0=0;MQRankSum=-0.716;QD=23.32;ReadPosRankSum=5.821;SOR=0.487	GT:AD:DP:GQ:PL	0:363,0:363:99:0,17235,.	1:0,364:364:99:17010,0,.
chrVII	882679	chrVII:882679_G/C	G	C	92096.3	.	AC=1;AF=0.5;AN=2;BaseQRankSum=-5.618;ClippingRankSum=-0.534;DP=729;FS=3.945;MQ=59.89;MQ0=0;MQRankSum=0.059;QD=28.74;ReadPosRankSum=0.999;SOR=1.119	GT:AD:DP:GQ:PL	0:365,0:365:99:0,15319,.	1:0,364:364:99:17145,0,.
chrVII	882684	chrVII:882684_T/C	T	C	55188.2	.	AC=1;AF=0.5;AN=2;BaseQRankSum=-2.28;ClippingRankSum=1.099;DP=732;FS=5.291;MQ=59.91;MQ0=0;MQRankSum=0.245;QD=28.9;ReadPosRankSum=0.591;SOR=0.405	GT:AD:DP:GQ:PL	0:365,0:365:99:0,17325,.	1:0,367:367:99:17370,0,.
chrVII	882692	chrVII:882692_A/T	A	T	56331.2	.	AC=1;AF=0.5;AN=2;BaseQRankSum=-10.269;ClippingRankSum=-1.062;DP=737;FS=4.279;MQ=59.9;MQ0=0;MQRankSum=0.47;QD=23.83;ReadPosRankSum=-1.142;SOR=0.44	GT:AD:DP:GQ:PL	0:372,0:372:99:0,17036,.	1:0,365:365:99:17259,0,.
chrVII	882696	chrVII:882696_A/G	A	G	55072.2	.	AC=1;AF=0.5;AN=2;BaseQRankSum=-1.265;ClippingRankSum=-0.333;DP=734;FS=4.277;MQ=59.91;MQ0=0;MQRankSum=0.067;QD=33.91;ReadPosRankSum=-1.134;SOR=0.434	GT:AD:DP:GQ:PL	0:371,0:371:99:0,16931,.	1:0,363:363:99:16690,0,.
chrVII	882742	chrVII:882742_TA/T	TA	T	33670.7	.	AC=1;AF=0.5;AN=2;BaseQRankSum=1.699;ClippingRankSum=-0.055;DP=724;FS=4.075;MQ=59.93;MQ0=0;MQRankSum=0.853;QD=34.68;ReadPosRankSum=0.938;SOR=0.978	GT:AD:DP:GQ:PL	0:377,0:377:99:0,13419,.	1:0,347:347:99:12379,0,.
chrVII	883069	chrVII:883069_T/C	T	C	26914.3	.	AC=1;AF=0.5;AN=2;BaseQRankSum=4.948;ClippingRankSum=0.469;DP=658;FS=1.14;MQ=49.59;MQ0=0;MQRankSum=4.913;QD=27.01;ReadPosRankSum=3.272;SOR=0.702	GT:AD:DP:GQ:PL	0:343,0:343:99:0,13606,.	1:0,315:315:99:11996,0,.
chrVII	883103	chrVII:883103_G/A	G	A	35910.7	.	AC=1;AF=0.5;AN=2;BaseQRankSum=1.238;ClippingRankSum=-0.137;DP=630;FS=3.376;MQ=45.19;MQ0=0;MQRankSum=-5.043;QD=33.88;ReadPosRankSum=3.224;SOR=0.97	GT:AD:DP:GQ:PL	0:323,0:323:99:0,14629,.	1:0,307:307:99:13707,0,.
chrVII	883112	chrVII:883112_G/A	G	A	34658.7	.	AC=1;AF=0.5;AN=2;BaseQRankSum=1.241;ClippingRankSum=0.438;DP=621;FS=4.301;MQ=43.97;MQ0=0;MQRankSum=-6.971;QD=30.49;ReadPosRankSum=5.251;SOR=1.031	GT:AD:DP:GQ:PL	0:333,0:333:99:0,14616,.	1:0,288:288:99:13028,0,.
chrVII	883184	chrVII:883184_G/A	G	A	28967.7	.	AC=1;AF=0.5;AN=2;BaseQRankSum=0.428;ClippingRankSum=1.014;DP=540;FS=22.824;MQ=44.5;MQ0=0;MQRankSum=-14.395;QD=31.2;ReadPosRankSum=-2.792;SOR=1.907	GT:AD:DP:GQ:PL	0:364,0:364:99:0,16626,.	1:0,176:176:99:8005,0,.
chrVII	883187	chrVII:883187_G/A	G	A	29216.7	.	AC=1;AF=0.5;AN=2;BaseQRankSum=4.044;ClippingRankSum=-0.921;DP=539;FS=18.829;MQ=45.24;MQ0=0;MQRankSum=-13.024;QD=32.65;ReadPosRankSum=-4.151;SOR=1.793	GT:AD:DP:GQ:PL	0:367,0:367:99:0,16608,.	1:0,172:172:99:8010,0,.
chrVII	883250	chrVII:883250_G/A	G	A	45390.2	.	AC=1;AF=0.5;AN=2;BaseQRankSum=-0.492;ClippingRankSum=-0.027;DP=677;FS=2.423;MQ=55.91;MQ0=0;MQRankSum=0.7;QD=31.53;ReadPosRankSum=3.198;SOR=0.802	GT:AD:DP:GQ:PL	0:376,0:376:99:0,15538,.	1:0,301:301:99:12490,0,.
chrVII	883403	chrVII:883403_T/G	T	G	27732.7	.	AC=1;AF=0.5;AN=2;BaseQRankSum=4.137;ClippingRankSum=0.319;DP=601;FS=11.238;MQ=39.32;MQ0=0;MQRankSum=-6.885;QD=28.16;ReadPosRankSum=1.97;SOR=1.263	GT:AD:DP:GQ:PL	0:374,0:374:99:0,14462,.	1:0,227:227:99:8801,0,.
chrVII	883457	chrVII:883457_A/G	A	G	33777.2	.	AC=1;AF=0.5;AN=2;BaseQRankSum=0.782;ClippingRankSum=0.555;DP=543;FS=35.795;MQ=47.82;MQ0=0;MQRankSum=-30.036;QD=31.93;ReadPosRankSum=-0.369;SOR=1.757	GT:AD:DP:GQ:PL	0:364,0:364:99:0,15040,.	1:0,179:179:99:7197,0,.
chrVII	883496	chrVII:883496_A/G	A	G	42977.2	.	AC=1;AF=0.5;AN=2;BaseQRankSum=-2.091;ClippingRankSum=0.362;DP=635;FS=18.172;MQ=53.75;MQ0=0;MQRankSum=-18.311;QD=26.2;ReadPosRankSum=6.066;SOR=1.129	GT:AD:DP:GQ:PL	0:373,0:373:99:0,17036,.	1:0,262:262:99:11948,0,.
chrVII	883502	chrVII:883502_T/C	T	C	44538.2	.	AC=1;AF=0.5;AN=2;BaseQRankSum=0.11;ClippingRankSum=-0.844;DP=657;FS=9.391;MQ=54.98;MQ0=0;MQRankSum=-16.092;QD=29.8;ReadPosRankSum=8.495;SOR=1.173	GT:AD:DP:GQ:PL	0:382,0:382:99:0,17365,.	1:0,275:275:99:12255,0,.
chrVII	883850	chrVII:883850_G/A	G	A	32252.3	.	AC=1;AF=0.5;AN=2;BaseQRankSum=4.285;ClippingRankSum=-0.242;DP=713;FS=1.138;MQ=59.89;MQ0=0;MQRankSum=0.262;QD=30.81;ReadPosRankSum=0.482;SOR=0.791	GT:AD:DP:GQ:PL	0:368,0:368:99:0,15352,.	1:0,345:345:99:14634,0,.
chrVII	883964	chrVII:883964_G/A	G	A	36962.3	.	AC=1;AF=0.5;AN=2;BaseQRankSum=0.992;ClippingRankSum=0.399;DP=731;FS=0;MQ=59.91;MQ0=0;MQRankSum=-0.354;QD=34.47;ReadPosRankSum=1.235;SOR=0.722	GT:AD:DP:GQ:PL	0:389,0:389:99:0,16544,.	1:0,342:342:99:14480,0,.
chrVII	884075	chrVII:884075_G/A	G	A	51686.2	.	AC=1;AF=0.5;AN=2;BaseQRankSum=-1.739;ClippingRankSum=0.368;DP=728;FS=5.851;MQ=59.98;MQ0=0;MQRankSum=0.513;QD=32.63;ReadPosRankSum=-1.147;SOR=0.652	GT:AD:DP:GQ:PL	0:374,0:374:99:0,15686,.	1:0,354:354:99:14926,0,.
chrVII	884107	chrVII:884107_G/A	G	A	40302.3	.	AC=1;AF=0.5;AN=2;BaseQRankSum=1.848;ClippingRankSum=0.336;DP=721;FS=1.12;MQ=59.94;MQ0=0;MQRankSum=0.538;QD=29.6;ReadPosRankSum=2.235;SOR=0.604	GT:AD:DP:GQ:PL	0:379,0:379:99:0,16087,.	1:0,342:342:99:14390,0,.
chrVII	884168	chrVII:884168_C/G	C	G	68288.8	.	AC=1;AF=0.5;AN=2;BaseQRankSum=-5.278;ClippingRankSum=2.148;DP=725;FS=0;MQ=59.94;MQ0=0;MQRankSum=-2.389;QD=35.36;ReadPosRankSum=-1.565;SOR=0.702	GT:AD:DP:GQ:PL	0:370,0:370:99:0,15533,.	1:0,355:355:99:15007,0,.
chrVII	884326	chrVII:884326_C/T	C	T	76857.8	.	AC=1;AF=0.5;AN=2;BaseQRankSum=-4.121;ClippingRankSum=0.182;DP=717;FS=0;MQ=59.93;MQ0=0;MQRankSum=2.15;QD=30.55;ReadPosRankSum=-4.577;SOR=0.649	GT:AD:DP:GQ:PL	0:370,0:370:99:0,15467,.	1:0,347:347:99:14401,0,.
chrVII	884396	chrVII:884396_T/C	T	C	41771.7	.	AC=1;AF=0.5;AN=2;BaseQRankSum=-1.184;ClippingRankSum=-0.587;DP=753;FS=0;MQ=59.94;MQ0=0;MQRankSum=-0.397;QD=30.54;ReadPosRankSum=2.978;SOR=0.721	GT:AD:DP:GQ:PL	0:385,0:385:99:0,16299,.	1:0,368:368:99:15516,0,.
chrVII	885001	chrVII:885001_C/T	C	T	66947.3	.	AC=1;AF=0.5;AN=2;BaseQRankSum=-1.728;ClippingRankSum=1.063;DP=626;FS=0;MQ=59.96;MQ0=0;MQRankSum=0.706;QD=23.86;ReadPosRankSum=6.662;SOR=0.662	GT:AD:DP:GQ:PL	0:341,0:341:99:0,13549,.	1:0,285:285:99:12730,0,.
chrVII	885002	chrVII:885002_T/A	T	A	10841.3	.	AC=1;AF=0.5;AN=2;BaseQRankSum=-3.289;ClippingRankSum=0.974;DP=625;FS=0;MQ=59.96;MQ0=0;MQRankSum=0.41;QD=31.86;ReadPosRankSum=-7.251;SOR=0.677	GT:AD:DP:GQ:PL	0:343,0:343:99:0,15367,.	1:0,282:282:99:10878,0,.
chrVII	885109	chrVII:885109_C/T	C	T	42678.7	.	AC=1;AF=0.5;AN=2;BaseQRankSum=2.838;ClippingRankSum=1.036;DP=744;FS=0;MQ=59.96;MQ0=0;MQRankSum=1.001;QD=28.72;ReadPosRankSum=5.149;SOR=0.657	GT:AD:DP:GQ:PL	0:376,0:376:99:0,15471,.	1:0,368:368:99:15094,0,.
chrVII	885165	chrVII:885165_C/T	C	T	92699.3	.	AC=1;AF=0.5;AN=2;BaseQRankSum=-8.263;ClippingRankSum=-0.336;DP=743;FS=0;MQ=59.96;MQ0=0;MQRankSum=0.155;QD=35.55;ReadPosRankSum=3.69;SOR=0.679	GT:AD:DP:GQ:PL	0:373,0:373:99:0,15435,.	1:0,370:370:99:16667,0,.
chrVII	885186	chrVII:885186_G/C	G	C	45288.7	.	AC=1;AF=0.5;AN=2;BaseQRankSum=-0.4;ClippingRankSum=-0.087;DP=750;FS=0;MQ=59.97;MQ0=0;MQRankSum=2.145;QD=30.88;ReadPosRankSum=3.205;SOR=0.703	GT:AD:DP:GQ:PL	0:372,0:372:99:0,17780,.	1:0,378:378:99:15704,0,.
chrVII	885274	chrVII:885274_T/G	T	G	70441.3	.	AC=1;AF=0.5;AN=2;BaseQRankSum=-7.583;ClippingRankSum=0.536;DP=542;FS=2.621;MQ=59.95;MQ0=0;MQRankSum=1.168;QD=30.48;ReadPosRankSum=4.636;SOR=0.441	GT:AD:DP:GQ:PL	0:291,0:291:99:0,12159,.	1:0,251:251:99:11379,0,.
chrVII	885279	chrVII:885279_G/A	G	A	45545.7	.	AC=1;AF=0.5;AN=2;BaseQRankSum=-6.645;ClippingRankSum=-0.76;DP=546;FS=0;MQ=59.94;MQ0=0;MQRankSum=-1.24;QD=29.36;ReadPosRankSum=3.588;SOR=0.703	GT:AD:DP:GQ:PL	0:290,0:290:99:0,13617,.	1:0,256:256:99:10197,0,.
chrVII	885466	chrVII:885466_A/G	A	G	23332.7	.	AC=1;AF=0.5;AN=2;BaseQRankSum=1.999;ClippingRankSum=-0.011;DP=724;FS=2.138;MQ=59.96;MQ0=0;MQRankSum=0.397;QD=30.45;ReadPosRankSum=2.864;SOR=0.553	GT:AD:DP:GQ:PL	0:375,0:375:99:0,15517,.	1:0,349:349:99:14462,0,.
chrVII	885746	chrVII:885746_G/A	G	A	91053.3	.	AC=1;AF=0.5;AN=2;BaseQRankSum=-1.842;ClippingRankSum=-1.371;DP=746;FS=2.645;MQ=59.91;MQ0=0;MQRankSum=-0.397;QD=28.54;ReadPosRankSum=7.928;SOR=0.49	GT:AD:DP:GQ:PL	0:380,0:380:99:0,15941,.	1:0,366:366:99:15489,0,.
chrVII	885870	chrVII:885870_T/A	T	A	38458.7	.	AC=1;AF=0.5;AN=2;BaseQRankSum=3.591;ClippingRankSum=1.145;DP=772;FS=0;MQ=59.9;MQ0=0;MQRankSum=0.493;QD=35.03;ReadPosRankSum=5.378;SOR=0.68	GT:AD:DP:GQ:PL	0:403,0:403:99:0,16674,.	1:0,369:369:99:15204,0,.
chrVII	885994	chrVII:885994_GAT/G	GAT	G	89744.5	.	AC=1;AF=0.5;AN=2;BaseQRankSum=-7.046;ClippingRankSum=-0.879;DP=675;FS=0;MQ=59.92;MQ0=0;MQRankSum=0.438;QD=29.04;ReadPosRankSum=-3.654;SOR=0.739	GT:AD:DP:GQ:PL	0:339,0:339:99:0,13243,.	1:1,335:336:99:13124,0,.
chrVII	886023	chrVII:886023_T/C	T	C	96211.3	.	AC=1;AF=0.5;AN=2;BaseQRankSum=-2.503;ClippingRankSum=1.01;DP=744;FS=8.69;MQ=59.93;MQ0=0;MQRankSum=2.521;QD=27.79;ReadPosRankSum=2.599;SOR=1.427	GT:AD:DP:GQ:PL	0:384,0:384:99:0,15957,.	1:1,359:360:99:15464,0,.
chrVII	886054	chrVII:886054_T/C	T	C	23736.7	.	AC=1;AF=0.5;AN=2;BaseQRankSum=0.291;ClippingRankSum=0.274;DP=714;FS=3.236;MQ=59.93;MQ0=0;MQRankSum=-0.875;QD=29.42;ReadPosRankSum=-0.107;SOR=0.435	GT:AD:DP:GQ:PL	0:373,0:373:99:0,21410,.	1:0,341:341:99:14418,0,.
chrVII	886112	chrVII:886112_C/T	C	T	22130.7	.	AC=1;AF=0.5;AN=2;BaseQRankSum=2.082;ClippingRankSum=1.218;DP=712;FS=0.59;MQ=59.94;MQ0=0;MQRankSum=-0.373;QD=30.18;ReadPosRankSum=2.514;SOR=0.693	GT:AD:DP:GQ:PL	0:370,0:370:99:0,15564,.	1:0,342:342:99:14454,0,.
chrVII	886229	chrVII:886229_A/G	A	G	45948.7	.	AC=1;AF=0.5;AN=2;BaseQRankSum=1.144;ClippingRankSum=0.031;DP=723;FS=1.168;MQ=59.96;MQ0=0;MQRankSum=-0.26;QD=33;ReadPosRankSum=2.316;SOR=0.608	GT:AD:DP:GQ:PL	0:370,1:371:99:0,15591,.	1:0,352:352:99:14840,0,.
chrVII	886493	chrVII:886493_G/T	G	T	13807.3	.	AC=1;AF=0.5;AN=2;BaseQRankSum=0.149;ClippingRankSum=0.457;DP=718;FS=4.907;MQ=59.87;MQ0=0;MQRankSum=0.224;QD=32.75;ReadPosRankSum=0.736;SOR=0.528	GT:AD:DP:GQ:PL	0:383,0:383:99:0,16119,.	1:0,335:335:99:13844,0,.
chrVII	887135	chrVII:887135_T/C	T	C	79045.5	.	AC=1;AF=0.5;AN=2;BaseQRankSum=-4.029;ClippingRankSum=-0.753;DP=725;FS=5.673;MQ=59.98;MQ0=0;MQRankSum=-0.444;QD=28.75;ReadPosRankSum=2.304;SOR=0.941	GT:AD:DP:GQ:PL	0:378,0:378:99:0,15871,.	1:0,347:347:99:14569,0,.
chrVII	887698	chrVII:887698_G/T	G	T	65734.8	.	AC=1;AF=0.5;AN=2;BaseQRankSum=-1.076;ClippingRankSum=1.823;DP=721;FS=0.562;MQ=59.95;MQ0=0;MQRankSum=-1.017;QD=29.79;ReadPosRankSum=-1.239;SOR=0.649	GT:AD:DP:GQ:PL	0:378,0:378:99:0,15626,.	1:0,343:343:99:14288,0,.
chrVII	887887	chrVII:887887_T/TA	T	TA	89757.2	.	AC=1;AF=0.5;AN=2;BaseQRankSum=-8.069;ClippingRankSum=-1.905;DP=693;FS=6.423;MQ=59.93;MQ0=0;MQRankSum=-0.167;QD=28.78;ReadPosRankSum=-3.883;SOR=0.924	GT:AD:DP:GQ:PL	0:376,0:376:99:0,15158,.	1:0,317:317:99:12777,0,.
chrVII	888123	chrVII:888123_A/G	A	G	31883.7	.	AC=1;AF=0.5;AN=2;BaseQRankSum=5.492;ClippingRankSum=1.573;DP=713;FS=0;MQ=59.93;MQ0=0;MQRankSum=0.489;QD=34;ReadPosRankSum=2.599;SOR=0.685	GT:AD:DP:GQ:PL	0:348,0:348:99:0,13921,.	1:0,365:365:99:15220,0,.
chrVII	888223	chrVII:888223_A/T	A	T	14575.3	.	AC=1;AF=0.5;AN=2;BaseQRankSum=4.585;ClippingRankSum=-0.3;DP=721;FS=12.335;MQ=59.97;MQ0=0;MQRankSum=0.165;QD=30.32;ReadPosRankSum=-4.88;SOR=0.258	GT:AD:DP:GQ:PL	0:376,0:376:99:0,16869,.	1:0,345:345:99:14612,0,.
chrVII	888247	chrVII:888247_T/A	T	A	74218.5	.	AC=1;AF=0.5;AN=2;BaseQRankSum=1.399;ClippingRankSum=-0.299;DP=732;FS=12.615;MQ=59.95;MQ0=0;MQRankSum=1.299;QD=32.55;ReadPosRankSum=6.011;SOR=1.626	GT:AD:DP:GQ:PL	0:373,1:374:99:0,15764,.	1:0,358:358:99:16068,0,.
chrVII	888345	chrVII:888345_A/T	A	T	71960.5	.	AC=1;AF=0.5;AN=2;BaseQRankSum=-3.626;ClippingRankSum=0.594;DP=751;FS=3.32;MQ=59.95;MQ0=0;MQRankSum=0.478;QD=29.21;ReadPosRankSum=-0.893;SOR=1.024	GT:AD:DP:GQ:PL	0:381,0:381:99:0,16064,.	1:1,369:370:99:16711,0,.
chrVII	888361	chrVII:888361_A/T	A	T	30712.7	.	AC=1;AF=0.5;AN=2;BaseQRankSum=4.787;ClippingRankSum=0.057;DP=743;FS=3.509;MQ=59.96;MQ0=0;MQRankSum=-0.739;QD=32.91;ReadPosRankSum=3.279;SOR=0.504	GT:AD:DP:GQ:PL	0:382,0:382:99:0,19470,.	1:0,361:361:99:15010,0,.
chrVII	888397	chrVII:888397_G/A	G	A	15564.5	.	AC=1;AF=0.5;AN=2;BaseQRankSum=9.056;ClippingRankSum=-1.521;DP=703;FS=12.021;MQ=59.96;MQ0=0;MQRankSum=0.463;QD=30.69;ReadPosRankSum=-2.405;SOR=0.258	GT:AD:DP:GQ:PL	0:368,0:368:99:0,15490,.	1:0,335:335:99:14144,0,.
chrVII	888438	chrVII:888438_TAA/T	TAA	T	24974.7	.	AC=1;AF=0.5;AN=2;BaseQRankSum=2.084;ClippingRankSum=0.114;DP=668;FS=2.456;MQ=59.93;MQ0=0;MQRankSum=-0.916;QD=25.71;ReadPosRankSum=-0.432;SOR=0.538	GT:AD:DP:GQ:PL	0:343,0:343:99:0,14812,.	1:0,325:325:99:14399,0,.
chrVII	888553	chrVII:888553_A/AAT	A	AAT	27386.2	.	AC=1;AF=0.5;AN=2;BaseQRankSum=-4.89;ClippingRankSum=1.865;DP=593;FS=4.175;MQ=59.87;MQ0=0;MQRankSum=1.314;QD=29.61;ReadPosRankSum=4.708;SOR=0.438	GT:AD:DP:GQ:PL	0:340,0:340:99:0,12840,.	1:3,250:253:99:9443,0,.
chrVII	888714	chrVII:888714_A/AG	A	AG	20628.7	.	AC=1;AF=0.5;AN=2;BaseQRankSum=3.057;ClippingRankSum=2.009;DP=660;FS=0;MQ=59.9;MQ0=0;MQRankSum=1.469;QD=29.98;ReadPosRankSum=-2.117;SOR=0.703	GT:AD:DP:GQ:PL	0:351,0:351:99:0,16064,.	1:0,309:309:99:13963,0,.
chrVII	888717	chrVII:888717_A/ATGG	A	ATGG	21305.7	.	AC=1;AF=0.5;AN=2;BaseQRankSum=4.552;ClippingRankSum=-0.51;DP=678;FS=0;MQ=59.89;MQ0=0;MQRankSum=-0.252;QD=27.17;ReadPosRankSum=-2.12;SOR=0.672	GT:AD:DP:GQ:PL	0:361,0:361:99:0,16254,.	1:0,317:317:99:14279,0,.
chrVII	888842	chrVII:888842_CA/C	CA	C	22299.2	.	AC=1;AF=0.5;AN=2;BaseQRankSum=0.364;ClippingRankSum=0.277;DP=652;FS=1.844;MQ=59.89;MQ0=0;MQRankSum=-0.291;QD=28.05;ReadPosRankSum=0.545;SOR=0.562	GT:AD:DP:GQ:PL	0:349,0:349:99:0,10852,.	1:0,303:303:99:9417,0,.
chrVII	889615	chrVII:889615_C/T	C	T	15046.3	.	AC=1;AF=0.5;AN=2;BaseQRankSum=4.419;ClippingRankSum=-1.829;DP=747;FS=0;MQ=59.91;MQ0=0;MQRankSum=0.58;QD=26.21;ReadPosRankSum=-0.913;SOR=0.612	GT:AD:DP:GQ:PL	0:385,0:385:99:0,16029,.	1:0,362:362:99:15083,0,.
chrVII	889998	chrVII:889998_T/C	T	C	39463.3	.	AC=1;AF=0.5;AN=2;BaseQRankSum=0.508;ClippingRankSum=-0.272;DP=735;FS=0;MQ=59.92;MQ0=0;MQRankSum=-0.416;QD=24.2;ReadPosRankSum=-1.975;SOR=0.701	GT:AD:DP:GQ:PL	0:382,0:382:99:0,16081,.	1:0,353:353:99:14896,0,.
chrVII	890309	chrVII:890309_C/T	C	T	76829.8	.	AC=1;AF=0.5;AN=2;BaseQRankSum=-2.381;ClippingRankSum=0.632;DP=719;FS=2.18;MQ=59.92;MQ0=0;MQRankSum=0.118;QD=33.58;ReadPosRankSum=2.041;SOR=0.954	GT:AD:DP:GQ:PL	0:362,0:362:99:0,14976,.	1:0,357:357:99:14759,0,.
chrVII	891078	chrVII:891078_C/T	C	T	76527.3	.	AC=1;AF=0.5;AN=2;BaseQRankSum=-1.818;ClippingRankSum=1.279;DP=731;FS=0.701;MQ=59.92;MQ0=0;MQRankSum=-0.52;QD=33.41;ReadPosRankSum=6.643;SOR=0.648	GT:AD:DP:GQ:PL	0:390,0:390:99:0,16281,.	1:0,341:341:99:14323,0,.
chrVII	891245	chrVII:891245_G/A	G	A	15402.3	.	AC=1;AF=0.5;AN=2;BaseQRankSum=2;ClippingRankSum=0.362;DP=782;FS=10.632;MQ=59.95;MQ0=0;MQRankSum=-0.255;QD=22.18;ReadPosRankSum=-6.474;SOR=0.52	GT:AD:DP:GQ:PL	0:406,0:406:99:0,17110,.	1:0,376:376:99:15439,0,.
chrVII	891293	chrVII:891293_A/G	A	G	15435.3	.	AC=1;AF=0.5;AN=2;BaseQRankSum=4.753;ClippingRankSum=1.194;DP=760;FS=0;MQ=59.97;MQ0=0;MQRankSum=-1.44;QD=30.97;ReadPosRankSum=2.613;SOR=0.629	GT:AD:DP:GQ:PL	0:391,0:391:99:0,16510,.	1:0,369:369:99:15472,0,.
chrVII	891371	chrVII:891371_T/C	T	C	77352.8	.	AC=1;AF=0.5;AN=2;BaseQRankSum=-4.093;ClippingRankSum=0.529;DP=736;FS=1.287;MQ=59.97;MQ0=0;MQRankSum=-0.945;QD=32.17;ReadPosRankSum=-0.095;SOR=0.581	GT:AD:DP:GQ:PL	0:381,0:381:99:0,16005,.	1:0,355:355:99:14794,0,.
chrVII	891431	chrVII:891431_A/C	A	C	64985.8	.	AC=1;AF=0.5;AN=2;BaseQRankSum=-6.663;ClippingRankSum=0.527;DP=707;FS=3.764;MQ=59.97;MQ0=0;MQRankSum=-0.063;QD=35.86;ReadPosRankSum=-3.471;SOR=0.705	GT:AD:DP:GQ:PL	0:365,0:365:99:0,15261,.	1:0,342:342:99:14527,0,.
chrVII	891611	chrVII:891611_T/C	T	C	50909.2	.	AC=1;AF=0.5;AN=2;BaseQRankSum=3.914;ClippingRankSum=0.497;DP=751;FS=3.237;MQ=59.92;MQ0=0;MQRankSum=-0.037;QD=29.9;ReadPosRankSum=2.519;SOR=0.51	GT:AD:DP:GQ:PL	0:400,0:400:99:0,16526,.	1:0,351:351:99:14833,0,.
chrVII	891656	chrVII:891656_C/T	C	T	51357.2	.	AC=1;AF=0.5;AN=2;BaseQRankSum=-2.879;ClippingRankSum=0.58;DP=743;FS=5.942;MQ=59.95;MQ0=0;MQRankSum=-1.82;QD=31.76;ReadPosRankSum=-3.072;SOR=0.513	GT:AD:DP:GQ:PL	0:404,0:404:99:0,16688,.	1:0,339:339:99:14165,0,.
chrVII	891990	chrVII:891990_T/C	T	C	73834.7	.	AC=1;AF=0.5;AN=2;BaseQRankSum=-2.527;ClippingRankSum=1.856;DP=726;FS=0.564;MQ=59.93;MQ0=0;MQRankSum=-1.012;QD=35.36;ReadPosRankSum=-1.948;SOR=0.778	GT:AD:DP:GQ:PL	0:373,0:373:99:0,15793,.	1:0,353:353:99:14985,0,.
chrVII	892025	chrVII:892025_C/T	C	T	44179.2	.	AC=1;AF=0.5;AN=2;BaseQRankSum=-13.453;ClippingRankSum=0.501;DP=722;FS=0;MQ=59.93;MQ0=0;MQRankSum=-0.163;QD=31.51;ReadPosRankSum=-1.154;SOR=0.706	GT:AD:DP:GQ:PL	0:378,0:378:99:0,15808,.	1:0,344:344:99:13912,0,.
chrVII	892105	chrVII:892105_C/T	C	T	12897.3	.	AC=1;AF=0.5;AN=2;BaseQRankSum=1.363;ClippingRankSum=-0.47;DP=677;FS=0.779;MQ=59.88;MQ0=0;MQRankSum=-0.055;QD=27.24;ReadPosRankSum=0.427;SOR=0.563	GT:AD:DP:GQ:PL	0:352,0:352:99:0,15969,.	1:0,325:325:99:12934,0,.
chrVII	892112	chrVII:892112_A/G	A	G	44728.2	.	AC=1;AF=0.5;AN=2;BaseQRankSum=1.428;ClippingRankSum=-1.001;DP=689;FS=1.094;MQ=59.86;MQ0=0;MQRankSum=1.847;QD=30.46;ReadPosRankSum=0.402;SOR=0.787	GT:AD:DP:GQ:PL	0:362,0:362:99:0,14877,.	1:0,327:327:99:15012,0,.
chrVII	892181	chrVII:892181_G/A	G	A	51759.2	.	AC=1;AF=0.5;AN=2;BaseQRankSum=-6.323;ClippingRankSum=-0.452;DP=694;FS=0.516;MQ=59.94;MQ0=0;MQRankSum=0.411;QD=28.12;ReadPosRankSum=-0.992;SOR=0.639	GT:AD:DP:GQ:PL	0:359,0:359:99:0,15117,.	1:0,335:335:99:13673,0,.
chrVII	892212	chrVII:892212_G/T	G	T	36801.3	.	AC=1;AF=0.5;AN=2;BaseQRankSum=0.84;ClippingRankSum=0.179;DP=733;FS=2.577;MQ=59.95;MQ0=0;MQRankSum=-0.893;QD=31.75;ReadPosRankSum=2.338;SOR=0.689	GT:AD:DP:GQ:PL	0:386,0:386:99:0,16051,.	1:0,347:347:99:14356,0,.
chrVII	892452	chrVII:892452_T/C	T	C	51612.2	.	AC=1;AF=0.5;AN=2;BaseQRankSum=-5.668;ClippingRankSum=1.024;DP=736;FS=0.537;MQ=59.94;MQ0=0;MQRankSum=-0.042;QD=31.36;ReadPosRankSum=-0.268;SOR=0.638	GT:AD:DP:GQ:PL	0:393,0:393:99:0,16415,.	1:0,343:343:99:14216,0,.
chrVII	892563	chrVII:892563_A/C	A	C	37954.2	.	AC=1;AF=0.5;AN=2;BaseQRankSum=-1.248;ClippingRankSum=-0.93;DP=666;FS=2.465;MQ=59.91;MQ0=0;MQRankSum=0.292;QD=31.4;ReadPosRankSum=1.85;SOR=0.535	GT:AD:DP:GQ:PL	0:341,0:341:99:0,13139,.	1:0,325:325:99:12774,0,.
chrVII	893054	chrVII:893054_G/A	G	A	42933.7	.	AC=1;AF=0.5;AN=2;BaseQRankSum=8.25;ClippingRankSum=-0.612;DP=708;FS=1.104;MQ=59.97;MQ0=0;MQRankSum=1.196;QD=30.84;ReadPosRankSum=-2.224;SOR=0.766	GT:AD:DP:GQ:PL	0:362,1:363:99:0,14016,.	1:0,345:345:99:14456,0,.
chrVII	893319	chrVII:893319_C/T	C	T	43714.3	.	AC=1;AF=0.5;AN=2;BaseQRankSum=0.208;ClippingRankSum=-0.048;DP=687;FS=0;MQ=59.87;MQ0=0;MQRankSum=1.093;QD=29.98;ReadPosRankSum=2.492;SOR=0.674	GT:AD:DP:GQ:PL	0:344,0:344:99:0,14460,.	1:0,343:343:99:14397,0,.
chrVII	893535	chrVII:893535_A/T	A	T	55176.2	.	AC=1;AF=0.5;AN=2;BaseQRankSum=-2.324;ClippingRankSum=1.069;DP=626;FS=0;MQ=59.97;MQ0=0;MQRankSum=0.497;QD=27.29;ReadPosRankSum=-0.708;SOR=0.692	GT:AD:DP:GQ:PL	0:326,0:326:99:0,15294,.	1:0,300:300:99:13622,0,.
chrVII	893550	chrVII:893550_C/T	C	T	55887.2	.	AC=1;AF=0.5;AN=2;BaseQRankSum=2.037;ClippingRankSum=-1.786;DP=648;FS=0.516;MQ=59.96;MQ0=0;MQRankSum=-0.898;QD=29.65;ReadPosRankSum=-0.308;SOR=0.666	GT:AD:DP:GQ:PL	0:330,0:330:99:0,15642,.	1:0,318:318:99:14166,0,.
chrVII	894066	chrVII:894066_A/T	A	T	88218.3	.	AC=1;AF=0.5;AN=2;BaseQRankSum=-5.165;ClippingRankSum=0.37;DP=556;FS=4.151;MQ=59.91;MQ0=0;MQRankSum=-2.369;QD=29.94;ReadPosRankSum=6.713;SOR=0.356	GT:AD:DP:GQ:PL	0:277,0:277:99:0,14677,.	1:0,279:279:99:12753,0,.
chrVII	894078	chrVII:894078_T/A	T	A	78722.5	.	AC=1;AF=0.5;AN=2;BaseQRankSum=-3.81;ClippingRankSum=0.415;DP=564;FS=6.11;MQ=59.92;MQ0=0;MQRankSum=-0.129;QD=28.67;ReadPosRankSum=5.173;SOR=0.358	GT:AD:DP:GQ	0:274,0:274:99	1:0,290:290:99
chrVII	894109	chrVII:894109_T/C	T	C	66232.8	.	AC=1;AF=0.5;AN=2;BaseQRankSum=-2.149;ClippingRankSum=-0.636;DP=605;FS=2.211;MQ=59.94;MQ0=0;MQRankSum=0.248;QD=26.23;ReadPosRankSum=0.779;SOR=0.496	GT:AD:DP:GQ:PL	0:304,0:304:99:0,12257,.	1:1,300:301:99:12084,0,.
chrVII	894312	chrVII:894312_C/T	C	T	70797.8	.	AC=1;AF=0.5;AN=2;BaseQRankSum=-5.045;ClippingRankSum=0.992;DP=721;FS=6.735;MQ=59.93;MQ0=0;MQRankSum=0.424;QD=25.09;ReadPosRankSum=0.1;SOR=1.258	GT:AD:DP:GQ:PL	0:373,0:373:99:0,15390,.	1:0,348:348:99:15451,0,.
chrVII	894336	chrVII:894336_T/C	T	C	14527.3	.	AC=1;AF=0.5;AN=2;BaseQRankSum=6.611;ClippingRankSum=-0.65;DP=735;FS=5.363;MQ=59.95;MQ0=0;MQRankSum=1.333;QD=32.02;ReadPosRankSum=0.537;SOR=0.347	GT:AD:DP:GQ:PL	0:383,0:383:99:0,17103,.	1:0,352:352:99:14564,0,.
chrVII	894371	chrVII:894371_G/A	G	A	41009.2	.	AC=1;AF=0.5;AN=2;BaseQRankSum=0.718;ClippingRankSum=0.675;DP=743;FS=2.454;MQ=59.94;MQ0=0;MQRankSum=0.001;QD=35.31;ReadPosRankSum=3.1;SOR=0.905	GT:AD:DP:GQ:PL	0:378,0:378:99:0,15421,.	1:0,365:365:99:15023,0,.
chrVII	894432	chrVII:894432_C/T	C	T	48616.7	.	AC=1;AF=0.5;AN=2;BaseQRankSum=0.957;ClippingRankSum=-0.81;DP=746;FS=1.103;MQ=59.95;MQ0=0;MQRankSum=1.427;QD=31.62;ReadPosRankSum=-1.664;SOR=0.778	GT:AD:DP:GQ:PL	0:393,0:393:99:0,16022,.	1:0,353:353:99:14537,0,.
chrVII	894461	chrVII:894461_G/GAA	G	GAA	38799.2	.	AC=1;AF=0.5;AN=2;BaseQRankSum=-1.099;ClippingRankSum=0.604;DP=707;FS=2.47;MQ=59.95;MQ0=0;MQRankSum=1.534;QD=26.56;ReadPosRankSum=0.61;SOR=0.904	GT:AD:DP:GQ:PL	0:372,0:372:99:0,15825,.	1:0,335:335:99:14559,0,.
chrVII	894512	chrVII:894512_A/G	A	G	51719.3	.	AC=1;AF=0.5;AN=2;BaseQRankSum=-1.702;ClippingRankSum=-0.39;DP=723;FS=0;MQ=59.94;MQ0=0;MQRankSum=1.711;QD=31.72;ReadPosRankSum=1.771;SOR=0.714	GT:AD:DP:GQ:PL	0:383,0:383:99:0,15614,.	1:0,340:340:99:14060,0,.
chrVII	895001	chrVII:895001_C/T	C	T	14039.3	.	AC=1;AF=0.5;AN=2;BaseQRankSum=4.16;ClippingRankSum=0.233;DP=712;FS=4.863;MQ=59.96;MQ0=0;MQRankSum=0.784;QD=32.9;ReadPosRankSum=-2.057;SOR=0.695	GT:AD:DP:GQ:PL	0:370,0:370:99:0,19635,.	1:1,341:342:99:14076,0,.
chrVII	895006	chrVII:895006_G/C	G	C	21434.8	.	AC=1;AF=0.5;AN=2;BaseQRankSum=4.781;ClippingRankSum=-1.429;DP=706;FS=0;MQ=59.96;MQ0=0;MQRankSum=1.263;QD=30.68;ReadPosRankSum=5.263;SOR=0.659	GT:AD:DP:GQ:PL	0:369,0:369:99:0,15363,.	1:0,337:337:99:15331,0,.
chrVII	895091	chrVII:895091_G/A	G	A	41107.7	.	AC=1;AF=0.5;AN=2;BaseQRankSum=-5.885;ClippingRankSum=-1.564;DP=725;FS=2.721;MQ=59.95;MQ0=0;MQRankSum=-1.128;QD=26.45;ReadPosRankSum=-1.188;SOR=0.496	GT:AD:DP:GQ:PL	0:377,0:377:99:0,17012,.	1:0,348:348:99:14546,0,.
chrVII	895096	chrVII:895096_A/G	A	G	85953.5	.	AC=1;AF=0.5;AN=2;BaseQRankSum=-5.902;ClippingRankSum=0.354;DP=721;FS=3.397;MQ=59.95;MQ0=0;MQRankSum=1.138;QD=25.16;ReadPosRankSum=-0.289;SOR=1.057	GT:AD:DP:GQ:PL	0:372,0:372:99:0,15438,.	1:0,349:349:99:15756,0,.
chrVII	895227	chrVII:895227_A/G	A	G	17696.8	.	AC=1;AF=0.5;AN=2;BaseQRankSum=6.252;ClippingRankSum=0.908;DP=634;FS=3.038;MQ=59.94;MQ0=0;MQRankSum=-0.677;QD=33.55;ReadPosRankSum=-0.513;SOR=0.464	GT:AD:DP:GQ:PL	0:320,1:321:99:0,12796,.	1:0,313:313:99:13019,0,.
chrVII	895337	chrVII:895337_A/G	A	G	20222.7	.	AC=1;AF=0.5;AN=2;BaseQRankSum=0.565;ClippingRankSum=-0.572;DP=726;FS=0.595;MQ=59.95;MQ0=0;MQRankSum=-1.853;QD=29.25;ReadPosRankSum=2.244;SOR=0.598	GT:AD:DP:GQ:PL	0:370,0:370:99:0,15610,.	1:0,356:356:99:14912,0,.
chrVII	895555	chrVII:895555_A/C	A	C	20482.7	.	AC=1;AF=0.5;AN=2;BaseQRankSum=7.595;ClippingRankSum=0.906;DP=755;FS=0.578;MQ=59.95;MQ0=0;MQRankSum=-0.532;QD=31.49;ReadPosRankSum=-0.18;SOR=0.785	GT:AD:DP:GQ:PL	0:401,0:401:99:0,16970,.	1:0,354:354:99:15098,0,.
chrVII	896456	chrVII:896456_T/A	T	A	14676.3	.	AC=1;AF=0.5;AN=2;BaseQRankSum=4.29;ClippingRankSum=-0.556;DP=732;FS=5.207;MQ=59.91;MQ0=0;MQRankSum=-0.058;QD=23.16;ReadPosRankSum=-1.968;SOR=0.299	GT:AD:DP:GQ:PL	0:382,0:382:99:0,16008,.	1:0,350:350:99:14713,0,.
chrVII	896532	chrVII:896532_G/A	G	A	36142.3	.	AC=1;AF=0.5;AN=2;BaseQRankSum=1.84;ClippingRankSum=-0.558;DP=735;FS=3.421;MQ=59.94;MQ0=0;MQRankSum=-0.603;QD=32.77;ReadPosRankSum=2.175;SOR=0.512	GT:AD:DP:GQ:PL	0:380,0:380:99:0,16029,.	1:0,355:355:99:14932,0,.
chrVII	897236	chrVII:897236_G/A	G	A	94378.3	.	AC=1;AF=0.5;AN=2;BaseQRankSum=-4.493;ClippingRankSum=-1.348;DP=750;FS=1.634;MQ=59.91;MQ0=0;MQRankSum=1.982;QD=31.04;ReadPosRankSum=5.023;SOR=0.841	GT:AD:DP:GQ:PL	0:400,0:400:99:0,17037,.	1:0,350:350:99:14901,0,.
chrVII	897311	chrVII:897311_A/G	A	G	32632.9	.	AC=1;AF=0.5;AN=2;BaseQRankSum=1.036;ClippingRankSum=-0.774;DP=742;FS=0.552;MQ=59.92;MQ0=0;MQRankSum=-1.073;QD=30.89;ReadPosRankSum=1.108;SOR=0.785	GT:AD:DP:GQ:PL	0:386,0:386:99:0,16391,.	1:0,356:356:99:15181,0,.
chrVII	897795	chrVII:897795_G/A	G	A	49165.2	.	AC=1;AF=0.5;AN=2;BaseQRankSum=-0.65;ClippingRankSum=-1.247;DP=737;FS=1.728;MQ=59.93;MQ0=0;MQRankSum=1.67;QD=31.45;ReadPosRankSum=-0.204;SOR=0.571	GT:AD:DP:GQ:PL	0:382,0:382:99:0,15873,.	1:0,355:355:99:14830,0,.
chrVII	897834	chrVII:897834_C/T	C	T	43314.7	.	AC=1;AF=0.5;AN=2;BaseQRankSum=1.092;ClippingRankSum=-0.37;DP=740;FS=0.548;MQ=59.9;MQ0=0;MQRankSum=0.012;QD=31.57;ReadPosRankSum=-1.771;SOR=0.789	GT:AD:DP:GQ:PL	0:383,0:383:99:0,16084,.	1:0,357:357:99:15001,0,.
chrVII	897873	chrVII:897873_G/A	G	A	51421.2	.	AC=1;AF=0.5;AN=2;BaseQRankSum=3.1;ClippingRankSum=-1.151;DP=763;FS=1.119;MQ=59.9;MQ0=0;MQRankSum=-0.642;QD=31.91;ReadPosRankSum=2.696;SOR=0.609	GT:AD:DP:GQ:PL	0:388,0:388:99:0,16437,.	1:0,375:375:99:16061,0,.
chrVII	898059	chrVII:898059_G/A	G	A	93584.5	.	AC=1;AF=0.5;AN=2;BaseQRankSum=-1.423;ClippingRankSum=-1.857;DP=749;FS=0;MQ=59.97;MQ0=0;MQRankSum=-0.224;QD=32.87;ReadPosRankSum=2.031;SOR=0.709	GT:AD:DP:GQ:PL	0:403,0:403:99:0,18152,.	1:0,346:346:99:15576,0,.
chrVII	898083	chrVII:898083_T/C	T	C	102412	.	AC=1;AF=0.5;AN=2;BaseQRankSum=-6.249;ClippingRankSum=0.666;DP=766;FS=2.198;MQ=59.96;MQ0=0;MQRankSum=-0.528;QD=28.23;ReadPosRankSum=-1.976;SOR=0.625	GT:AD:DP:GQ:PL	0:402,0:402:99:0,18183,.	1:0,364:364:99:16294,0,.
chrVII	898325	chrVII:898325_A/G	A	G	37219.9	.	AC=1;AF=0.5;AN=2;BaseQRankSum=-0.149;ClippingRankSum=0.993;DP=702;FS=0;MQ=59.97;MQ0=0;MQRankSum=0.858;QD=26.76;ReadPosRankSum=0.356;SOR=0.721	GT:AD:DP:GQ:PL	0:349,0:349:99:0,14767,.	1:0,353:353:99:14737,0,.
chrVII	898435	chrVII:898435_T/C	T	C	21020.8	.	AC=1;AF=0.5;AN=2;BaseQRankSum=9.104;ClippingRankSum=1.103;DP=749;FS=1.38;MQ=59.94;MQ0=0;MQRankSum=-2.105;QD=35.34;ReadPosRankSum=1.474;SOR=0.854	GT:AD:DP:GQ:PL	0:383,0:383:99:0,16065,.	1:0,366:366:99:15450,0,.
chrVII	898683	chrVII:898683_T/C	T	C	14789.3	.	AC=1;AF=0.5;AN=2;BaseQRankSum=5.3;ClippingRankSum=-0.082;DP=722;FS=0.717;MQ=59.97;MQ0=0;MQRankSum=0.039;QD=29.21;ReadPosRankSum=-2.228;SOR=0.611	GT:AD:DP:GQ:PL	0:369,0:369:99:0,15451,.	1:0,353:353:99:14826,0,.
chrVII	898738	chrVII:898738_C/A	C	A	13601.3	.	AC=1;AF=0.5;AN=2;BaseQRankSum=0.548;ClippingRankSum=-1.825;DP=699;FS=0.719;MQ=59.95;MQ0=0;MQRankSum=0.095;QD=30.07;ReadPosRankSum=-2.682;SOR=0.809	GT:AD:DP:GQ:PL	0:359,0:359:99:0,14855,.	1:0,340:340:99:13638,0,.
chrVII	898998	chrVII:898998_A/G	A	G	29560.9	.	AC=1;AF=0.5;AN=2;BaseQRankSum=1.356;ClippingRankSum=0.185;DP=750;FS=0.581;MQ=59.92;MQ0=0;MQRankSum=-0.039;QD=34.01;ReadPosRankSum=5.196;SOR=0.643	GT:AD:DP:GQ:PL	0:392,0:392:99:0,16465,.	1:0,358:358:99:15142,0,.
chrVII	899421	chrVII:899421_T/C	T	C	77644.5	.	AC=1;AF=0.5;AN=2;BaseQRankSum=-5.061;ClippingRankSum=0.725;DP=695;FS=5.32;MQ=59.91;MQ0=0;MQRankSum=-0.338;QD=30.15;ReadPosRankSum=1.193;SOR=1.131	GT:AD:DP:GQ:PL	0:365,0:365:99:0,15327,.	1:0,330:330:99:13966,0,.
chrVII	899490	chrVII:899490_T/C	T	C	86676.3	.	AC=1;AF=0.5;AN=2;BaseQRankSum=-7.248;ClippingRankSum=-1.4;DP=687;FS=0;MQ=59.94;MQ0=0;MQRankSum=1.165;QD=25.28;ReadPosRankSum=2.064;SOR=0.786	GT:AD:DP:GQ:PL	0:375,0:375:99:0,15503,.	1:0,312:312:99:12539,0,.
chrVII	899896	chrVII:899896_G/A	G	A	87160.5	.	AC=1;AF=0.5;AN=2;BaseQRankSum=-1.285;ClippingRankSum=-0.925;DP=754;FS=3.088;MQ=59.97;MQ0=0;MQRankSum=1.536;QD=28.58;ReadPosRankSum=1.096;SOR=0.972	GT:AD:DP:GQ:PL	0:391,0:391:99:0,16535,.	1:0,363:363:99:15481,0,.
chrVII	900087	chrVII:900087_C/T	C	T	64754.5	.	AC=1;AF=0.5;AN=2;BaseQRankSum=-1.204;ClippingRankSum=-0.372;DP=743;FS=0.617;MQ=59.93;MQ0=0;MQRankSum=0.549;QD=28.07;ReadPosRankSum=2.489;SOR=0.623	GT:AD:DP:GQ:PL	0:377,0:377:99:0,15131,.	1:0,366:366:99:14868,0,.
chrVII	900146	chrVII:900146_T/C	T	C	82629.3	.	AC=1;AF=0.5;AN=2;BaseQRankSum=-6.724;ClippingRankSum=-1.554;DP=744;FS=11.487;MQ=59.93;MQ0=0;MQRankSum=-1.046;QD=32.91;ReadPosRankSum=1.331;SOR=1.551	GT:AD:DP:GQ:PL	0:400,0:400:99:0,16732,.	1:0,344:344:99:14743,0,.
chrVII	900405	chrVII:900405_C/T	C	T	28995.9	.	AC=1;AF=0.5;AN=2;BaseQRankSum=5.759;ClippingRankSum=0.049;DP=711;FS=1.182;MQ=59.9;MQ0=0;MQRankSum=1.123;QD=27.84;ReadPosRankSum=1.036;SOR=0.585	GT:AD:DP:GQ:PL	0:355,0:355:99:0,14934,.	1:0,356:356:99:15127,0,.
chrVII	900753	chrVII:900753_C/A	C	A	70745.5	.	AC=1;AF=0.5;AN=2;BaseQRankSum=-3.899;ClippingRankSum=1.371;DP=720;FS=0;MQ=59.93;MQ0=0;MQRankSum=1.212;QD=26.72;ReadPosRankSum=3.525;SOR=0.703	GT:AD:DP:GQ:PL	0:375,0:375:99:0,15897,.	1:0,345:345:99:14323,0,.
chrVII	901215	chrVII:901215_C/A	C	A	37717.3	.	AC=1;AF=0.5;AN=2;BaseQRankSum=2.04;ClippingRankSum=0.722;DP=740;FS=2.539;MQ=59.92;MQ0=0;MQRankSum=-1.31;QD=28.77;ReadPosRankSum=1.316;SOR=0.633	GT:AD:DP:GQ:PL	0:397,0:397:99:0,16788,.	1:0,343:343:99:14461,0,.
chrVII	901763	chrVII:901763_T/C	T	C	36234.9	.	AC=1;AF=0.5;AN=2;BaseQRankSum=4.228;ClippingRankSum=-0.288;DP=763;FS=0.552;MQ=59.92;MQ0=0;MQRankSum=-1.602;QD=25.51;ReadPosRankSum=-1.837;SOR=0.647	GT:AD:DP:GQ:PL	0:399,0:399:99:0,16698,.	1:0,364:364:99:15599,0,.
chrVII	902028	chrVII:902028_A/G	A	G	42156.7	.	AC=1;AF=0.5;AN=2;BaseQRankSum=0.278;ClippingRankSum=1.108;DP=742;FS=1.107;MQ=59.91;MQ0=0;MQRankSum=2.007;QD=25.14;ReadPosRankSum=0.339;SOR=0.766	GT:AD:DP:GQ:PL	0:396,1:397:99:0,16711,.	1:0,345:345:99:14603,0,.
chrVII	902287	chrVII:902287_C/T	C	T	83536.5	.	AC=1;AF=0.5;AN=2;BaseQRankSum=-1.604;ClippingRankSum=0.47;DP=724;FS=0;MQ=59.92;MQ0=0;MQRankSum=-0.459;QD=31.56;ReadPosRankSum=3.453;SOR=0.717	GT:AD:DP:GQ:PL	0:375,0:375:99:0,15691,.	1:0,349:349:99:14592,0,.
chrVII	902358	chrVII:902358_C/T	C	T	36439.3	.	AC=1;AF=0.5;AN=2;BaseQRankSum=-0.757;ClippingRankSum=-0.122;DP=688;FS=0.539;MQ=59.94;MQ0=0;MQRankSum=0.272;QD=36.7;ReadPosRankSum=0.363;SOR=0.638	GT:AD:DP:GQ:PL	0:363,0:363:99:0,15236,.	1:0,325:325:99:13336,0,.
chrVII	902387	chrVII:902387_A/G	A	G	26140.9	.	AC=1;AF=0.5;AN=2;BaseQRankSum=-4.981;ClippingRankSum=0.859;DP=684;FS=0.582;MQ=59.95;MQ0=0;MQRankSum=-0.772;QD=29.06;ReadPosRankSum=0.569;SOR=0.614	GT:AD:DP:GQ:PL	0:369,0:369:99:0,15630,.	1:0,315:315:99:12995,0,.
chrVII	902481	chrVII:902481_C/T	C	T	13286.3	.	AC=1;AF=0.5;AN=2;BaseQRankSum=-5.079;ClippingRankSum=1.927;DP=694;FS=17.431;MQ=59.92;MQ0=0;MQRankSum=-0.464;QD=33.47;ReadPosRankSum=-3.522;SOR=0.137	GT:AD:DP:GQ:PL	0:370,0:370:99:0,16900,.	1:0,324:324:99:13323,0,.
chrVII	902486	chrVII:902486_C/T	C	T	103713	.	AC=1;AF=0.5;AN=2;BaseQRankSum=0.273;ClippingRankSum=1.856;DP=693;FS=14.748;MQ=59.91;MQ0=0;MQRankSum=-0.368;QD=27.68;ReadPosRankSum=0.698;SOR=1.886	GT:AD:DP:GQ:PL	0:366,0:366:99:0,16515,.	1:0,327:327:99:15086,0,.
chrVII	902502	chrVII:902502_T/C	T	C	110867	.	AC=1;AF=0.5;AN=2;BaseQRankSum=-2.363;ClippingRankSum=-0.197;DP=698;FS=3.61;MQ=59.91;MQ0=0;MQRankSum=0.434;QD=30.29;ReadPosRankSum=-5.856;SOR=1.061	GT:AD:DP:GQ:PL	0:364,0:364:99:0,16480,.	1:0,334:334:99:15150,0,.
chrVII	902791	chrVII:902791_G/A	G	A	43636.3	.	AC=1;AF=0.5;AN=2;BaseQRankSum=-3.778;ClippingRankSum=-0.023;DP=691;FS=0;MQ=59.95;MQ0=0;MQRankSum=1.594;QD=27.61;ReadPosRankSum=1.011;SOR=0.677	GT:AD:DP:GQ:PL	0:357,0:357:99:0,14577,.	1:0,334:334:99:13748,0,.
chrVII	902985	chrVII:902985_A/G	A	G	48744.7	.	AC=1;AF=0.5;AN=2;BaseQRankSum=-5.568;ClippingRankSum=0.922;DP=682;FS=5.947;MQ=59.9;MQ0=0;MQRankSum=-0.462;QD=26.08;ReadPosRankSum=2.237;SOR=0.783	GT:AD:DP:GQ:PL	0:351,0:351:99:0,14551,.	1:0,331:331:99:13638,0,.
chrVII	903446	chrVII:903446_A/T	A	T	13864.3	.	AC=1;AF=0.5;AN=2;BaseQRankSum=1.923;ClippingRankSum=-0.157;DP=708;FS=4.699;MQ=59.86;MQ0=0;MQRankSum=-2.18;QD=24.49;ReadPosRankSum=0.752;SOR=0.37	GT:AD:DP:GQ:PL	0:367,0:367:99:0,15197,.	1:0,341:341:99:13901,0,.
chrVII	904076	chrVII:904076_T/C	T	C	72393.3	.	AC=1;AF=0.5;AN=2;BaseQRankSum=-7.254;ClippingRankSum=1.037;DP=716;FS=1.526;MQ=59.94;MQ0=0;MQRankSum=-0.351;QD=28.45;ReadPosRankSum=1.324;SOR=0.853	GT:AD:DP:GQ:PL	0:376,0:376:99:0,15997,.	1:0,340:340:99:14332,0,.
chrVII	904249	chrVII:904249_C/T	C	T	73131.3	.	AC=1;AF=0.5;AN=2;BaseQRankSum=-12.754;ClippingRankSum=-0.76;DP=727;FS=0.72;MQ=59.97;MQ0=0;MQRankSum=1.117;QD=34.42;ReadPosRankSum=-1.062;SOR=0.592	GT:AD:DP:GQ:PL	0:378,0:378:99:0,16066,.	1:0,349:349:99:14483,0,.
chrVII	905027	chrVII:905027_T/C	T	C	64207.5	.	AC=1;AF=0.5;AN=2;BaseQRankSum=4.145;ClippingRankSum=-0.276;DP=681;FS=6.304;MQ=59.92;MQ0=0;MQRankSum=0.596;QD=29.38;ReadPosRankSum=-0.686;SOR=1.18	GT:AD:DP:GQ:PL	0:368,0:368:99:0,13131,.	1:0,313:313:99:11531,0,.
chrVII	905164	chrVII:905164_T/TA	T	TA	20518.7	.	AC=1;AF=0.5;AN=2;BaseQRankSum=3.734;ClippingRankSum=1.678;DP=671;FS=3.033;MQ=59.93;MQ0=0;MQRankSum=-1.385;QD=30.81;ReadPosRankSum=0.91;SOR=0.466	GT:AD:DP:GQ:PL	0:357,0:357:99:0,13343,.	1:0,314:314:99:11891,0,.
chrVII	905443	chrVII:905443_A/G	A	G	13102.3	.	AC=1;AF=0.5;AN=2;BaseQRankSum=6.066;ClippingRankSum=-0.109;DP=669;FS=8.753;MQ=59.92;MQ0=0;MQRankSum=-0.567;QD=29.97;ReadPosRankSum=-2.229;SOR=0.575	GT:AD:DP:GQ:PL	0:351,0:351:99:0,14355,.	1:0,318:318:99:13139,0,.
chrVII	906149	chrVII:906149_T/C	T	C	24869.7	.	AC=1;AF=0.5;AN=2;BaseQRankSum=6.021;ClippingRankSum=-0.497;DP=636;FS=0.625;MQ=59.96;MQ0=0;MQRankSum=0.604;QD=28.2;ReadPosRankSum=3.777;SOR=0.652	GT:AD:DP:GQ:PL	0:349,0:349:99:0,14192,.	1:0,287:287:99:11719,0,.
chrVII	906737	chrVII:906737_A/G	A	G	43221.7	.	AC=1;AF=0.5;AN=2;BaseQRankSum=0.466;ClippingRankSum=0.44;DP=688;FS=1.757;MQ=59.96;MQ0=0;MQRankSum=-1.236;QD=27.49;ReadPosRankSum=-0.997;SOR=0.843	GT:AD:DP:GQ:PL	0:359,0:359:99:0,14728,.	1:1,328:329:99:13748,0,.
chrVII	906984	chrVII:906984_C/T	C	T	75221.5	.	AC=1;AF=0.5;AN=2;BaseQRankSum=-10.189;ClippingRankSum=-0.333;DP=623;FS=0.655;MQ=59.96;MQ0=0;MQRankSum=-0.624;QD=26.77;ReadPosRankSum=4.52;SOR=0.618	GT:AD:DP:GQ:PL	0:314,0:314:99:0,13115,.	1:0,309:309:99:12460,0,.
chrVII	907178	chrVII:907178_A/G	A	G	57311.9	.	AC=1;AF=0.5;AN=2;BaseQRankSum=4.664;ClippingRankSum=-0.061;DP=593;FS=4.307;MQ=59.93;MQ0=0;MQRankSum=0.567;QD=26.48;ReadPosRankSum=0.966;SOR=0.653	GT:AD:DP:GQ:PL	0:306,1:307:99:0,11565,.	1:1,285:286:99:11304,0,.
chrVII	907361	chrVII:907361_C/T	C	T	25564.7	.	AC=1;AF=0.5;AN=2;BaseQRankSum=-0.817;ClippingRankSum=0.15;DP=720;FS=1.994;MQ=59.92;MQ0=0;MQRankSum=1.581;QD=30.58;ReadPosRankSum=2.667;SOR=0.602	GT:AD:DP:GQ:PL	0:378,0:378:99:0,15680,.	1:0,342:342:99:13564,0,.
chrVII	907391	chrVII:907391_T/C	T	C	49870.2	.	AC=1;AF=0.5;AN=2;BaseQRankSum=-3.401;ClippingRankSum=-0.189;DP=712;FS=0;MQ=59.91;MQ0=0;MQRankSum=-0.073;QD=30.82;ReadPosRankSum=0.049;SOR=0.682	GT:AD:DP:GQ:PL	0:385,0:385:99:0,16142,.	1:0,327:327:99:13553,0,.
chrVII	907442	chrVII:907442_C/T	C	T	61740.9	.	AC=1;AF=0.5;AN=2;BaseQRankSum=-10.04;ClippingRankSum=-0.622;DP=735;FS=2.636;MQ=59.92;MQ0=0;MQRankSum=0.173;QD=30.26;ReadPosRankSum=-4.473;SOR=0.908	GT:AD:DP:GQ:PL	0:400,0:400:99:0,16875,.	1:0,335:335:99:13774,0,.
chrVII	907598	chrVII:907598_T/C	T	C	71124.8	.	AC=1;AF=0.5;AN=2;BaseQRankSum=-6.881;ClippingRankSum=-1.155;DP=711;FS=1.269;MQ=59.93;MQ0=0;MQRankSum=-0.978;QD=32;ReadPosRankSum=2.404;SOR=0.545	GT:AD:DP:GQ:PL	0:362,0:362:99:0,14982,.	1:0,349:349:99:14652,0,.
chrVII	907716	chrVII:907716_G/A	G	A	12743.3	.	AC=1;AF=0.5;AN=2;BaseQRankSum=2.465;ClippingRankSum=0.129;DP=696;FS=1.655;MQ=59.94;MQ0=0;MQRankSum=0.78;QD=30.9;ReadPosRankSum=-3.477;SOR=0.555	GT:AD:DP:GQ:PL	0:370,0:370:99:0,14781,.	1:0,326:326:99:12780,0,.
chrVII	907942	chrVII:907942_C/G	C	G	49507.7	.	AC=1;AF=0.5;AN=2;BaseQRankSum=2.926;ClippingRankSum=-0.57;DP=681;FS=0;MQ=59.9;MQ0=0;MQRankSum=0.83;QD=34.13;ReadPosRankSum=-1.106;SOR=0.681	GT:AD:DP:GQ:PL	0:366,0:366:99:0,14803,.	1:0,315:315:99:13082,0,.
chrVII	908105	chrVII:908105_T/C	T	C	53053.3	.	AC=1;AF=0.5;AN=2;BaseQRankSum=0.786;ClippingRankSum=-1.459;DP=714;FS=2.474;MQ=59.87;MQ0=0;MQRankSum=1.866;QD=28.54;ReadPosRankSum=1.593;SOR=0.532	GT:AD:DP:GQ:PL	0:376,0:376:99:0,14854,.	1:0,338:338:99:13754,0,.
chrVII	908207	chrVII:908207_G/A	G	A	47140.7	.	AC=1;AF=0.5;AN=2;BaseQRankSum=-5.62;ClippingRankSum=0.499;DP=672;FS=0.554;MQ=59.87;MQ0=0;MQRankSum=0.345;QD=34.77;ReadPosRankSum=-0.636;SOR=0.643	GT:AD:DP:GQ:PL	0:351,0:351:99:0,14549,.	1:0,321:321:99:13179,0,.
chrVII	908376	chrVII:908376_A/G	A	G	22104.7	.	AC=1;AF=0.5;AN=2;BaseQRankSum=3.794;ClippingRankSum=2.174;DP=605;FS=1.308;MQ=59.9;MQ0=0;MQRankSum=0.073;QD=27.92;ReadPosRankSum=1.923;SOR=0.561	GT:AD:DP:GQ:PL	0:337,0:337:99:0,13763,.	1:0,268:268:99:11015,0,.
chrVII	908426	chrVII:908426_C/T	C	T	58541.2	.	AC=1;AF=0.5;AN=2;BaseQRankSum=1.411;ClippingRankSum=1.258;DP=724;FS=4.887;MQ=59.91;MQ0=0;MQRankSum=0.716;QD=27.41;ReadPosRankSum=-0.686;SOR=0.64	GT:AD:DP:GQ:PL	0:378,0:378:99:0,17320,.	1:0,346:346:99:15655,0,.
chrVII	908432	chrVII:908432_C/T	C	T	56461.2	.	AC=1;AF=0.5;AN=2;BaseQRankSum=-0.992;ClippingRankSum=0.606;DP=728;FS=4.048;MQ=59.91;MQ0=0;MQRankSum=-0.393;QD=28.63;ReadPosRankSum=-0.067;SOR=0.629	GT:AD:DP:GQ:PL	0:382,0:382:99:0,17420,.	1:0,346:346:99:15770,0,.
chrVII	908492	chrVII:908492_C/A	C	A	36138.3	.	AC=1;AF=0.5;AN=2;BaseQRankSum=3.457;ClippingRankSum=0.711;DP=725;FS=0.539;MQ=59.89;MQ0=0;MQRankSum=1.019;QD=29.95;ReadPosRankSum=0.492;SOR=0.676	GT:AD:DP:GQ:PL	0:391,0:391:99:0,16267,.	1:0,334:334:99:13991,0,.
chrVII	908833	chrVII:908833_G/A	G	A	87040.5	.	AC=1;AF=0.5;AN=2;BaseQRankSum=-3.568;ClippingRankSum=0.52;DP=704;FS=7.536;MQ=59.98;MQ0=0;MQRankSum=0.786;QD=28.29;ReadPosRankSum=2.156;SOR=1.062	GT:AD:DP:GQ:PL	0:381,1:382:99:0,15993,.	1:0,322:322:99:13733,0,.
chrVII	908884	chrVII:908884_T/TA	T	TA	83806.5	.	AC=1;AF=0.5;AN=2;BaseQRankSum=-4.894;ClippingRankSum=0.736;DP=680;FS=3.332;MQ=59.93;MQ0=0;MQRankSum=0.085;QD=35.48;ReadPosRankSum=-4.062;SOR=1.013	GT:AD:DP:GQ:PL	0:371,0:371:99:0,14930,.	1:0,309:309:99:14062,0,.
chrVII	908890	chrVII:908890_GTT/G	GTT	G	64774.8	.	AC=1;AF=0.5;AN=2;BaseQRankSum=-0.151;ClippingRankSum=1.018;DP=671;FS=5.053;MQ=59.93;MQ0=0;MQRankSum=-0.409;QD=32.27;ReadPosRankSum=-1.75;SOR=1.047	GT:AD:DP:GQ:PL	0:383,0:383:99:0,17217,.	1:0,288:288:99:11820,0,.
chrVII	909179	chrVII:909179_G/A	G	A	51294.7	.	AC=1;AF=0.5;AN=2;BaseQRankSum=1.607;ClippingRankSum=0.143;DP=671;FS=0;MQ=59.92;MQ0=0;MQRankSum=-0.415;QD=33.41;ReadPosRankSum=2.769;SOR=0.745	GT:AD:DP:GQ:PL	0:353,0:353:99:0,15916,.	1:0,318:318:99:14252,0,.
chrVII	909185	chrVII:909185_AAT/A	AAT	A	50783.7	.	AC=1;AF=0.5;AN=2;BaseQRankSum=2.678;ClippingRankSum=0.2;DP=678;FS=0.53;MQ=59.92;MQ0=0;MQRankSum=1.116;QD=34.66;ReadPosRankSum=4.016;SOR=0.725	GT:AD:DP:GQ:PL	0:365,0:365:99:0,16437,.	1:0,313:313:99:14258,0,.
chrVII	909227	chrVII:909227_A/G	A	G	40788.7	.	AC=1;AF=0.5;AN=2;BaseQRankSum=-5.971;ClippingRankSum=-1.517;DP=683;FS=1.761;MQ=59.93;MQ0=0;MQRankSum=-0.677;QD=32.61;ReadPosRankSum=-4.373;SOR=0.839	GT:AD:DP:GQ:PL	0:356,1:357:99:0,14814,.	1:0,326:326:99:13429,0,.
chrVII	909569	chrVII:909569_A/G	A	G	45403.7	.	AC=1;AF=0.5;AN=2;BaseQRankSum=0.111;ClippingRankSum=0.182;DP=700;FS=0;MQ=59.92;MQ0=0;MQRankSum=-0.419;QD=29.45;ReadPosRankSum=-1.456;SOR=0.701	GT:AD:DP:GQ:PL	0:377,0:377:99:0,15477,.	1:0,323:323:99:13478,0,.
chrVII	909620	chrVII:909620_T/C	T	C	68472.8	.	AC=1;AF=0.5;AN=2;BaseQRankSum=-2.631;ClippingRankSum=1.103;DP=691;FS=2.949;MQ=59.94;MQ0=0;MQRankSum=-0.491;QD=28.67;ReadPosRankSum=0.253;SOR=0.992	GT:AD:DP:GQ:PL	0:364,0:364:99:0,15055,.	1:1,326:327:99:13676,0,.
chrVII	909701	chrVII:909701_C/T	C	T	44627.7	.	AC=1;AF=0.5;AN=2;BaseQRankSum=-0.132;ClippingRankSum=1.422;DP=699;FS=1.762;MQ=59.96;MQ0=0;MQRankSum=-0.103;QD=32.34;ReadPosRankSum=0.051;SOR=0.869	GT:AD:DP:GQ:PL	0:369,0:369:99:0,16551,.	1:0,330:330:99:13871,0,.
chrVII	909722	chrVII:909722_A/G	A	G	75186.5	.	AC=1;AF=0.5;AN=2;BaseQRankSum=-1.062;ClippingRankSum=1.418;DP=698;FS=3.212;MQ=59.96;MQ0=0;MQRankSum=-0.595;QD=28.53;ReadPosRankSum=-0.862;SOR=1.042	GT:AD:DP:GQ:PL	0:369,0:369:99:0,15410,.	1:0,329:329:99:14831,0,.
chrVII	909914	chrVII:909914_G/A	G	A	45029.7	.	AC=1;AF=0.5;AN=2;BaseQRankSum=1.318;ClippingRankSum=-0.573;DP=558;FS=0;MQ=59.91;MQ0=0;MQRankSum=-1.684;QD=33.63;ReadPosRankSum=0.41;SOR=0.673	GT:AD:DP:GQ:PL	0:290,0:290:99:0,13024,.	1:0,268:268:99:11944,0,.
chrVII	909923	chrVII:909923_C/T	C	T	43683.7	.	AC=1;AF=0.5;AN=2;BaseQRankSum=0.338;ClippingRankSum=-0.697;DP=566;FS=1.118;MQ=59.92;MQ0=0;MQRankSum=-0.953;QD=29.27;ReadPosRankSum=-1.459;SOR=0.597	GT:AD:DP:GQ:PL	0:297,0:297:99:0,13306,.	1:0,269:269:99:11969,0,.
chrVII	910112	chrVII:910112_CTTTTTTTTT/CT	CTTTTTTTTT	CT	15887.2	.	AC=1;AF=0.5;AN=2;BaseQRankSum=1.905;ClippingRankSum=1.348;DP=340;FS=12.375;MQ=58.99;MQ0=0;MQRankSum=3.245;QD=12.69;ReadPosRankSum=0.808;SOR=0.256	GT:AD:DP:GQ	0:194,0:198:99	1:1,94:142:99
chrVII	910249	chrVII:910249_G/A	G	A	67132.8	.	AC=1;AF=0.5;AN=2;BaseQRankSum=-8.32;ClippingRankSum=0.788;DP=695;FS=6.816;MQ=59.89;MQ0=0;MQRankSum=-0.277;QD=33.51;ReadPosRankSum=-0.195;SOR=1.264	GT:AD:DP:GQ:PL	0:374,0:374:99:0,15678,.	1:0,321:321:99:13523,0,.
chrVII	910292	chrVII:910292_T/C	T	C	46923.7	.	AC=1;AF=0.5;AN=2;BaseQRankSum=-4.32;ClippingRankSum=2.806;DP=730;FS=0;MQ=59.89;MQ0=0;MQRankSum=0.972;QD=31.05;ReadPosRankSum=-1.028;SOR=0.67	GT:AD:DP:GQ:PL	0:373,0:373:99:0,15778,.	1:0,357:357:99:15179,0,.
chrVII	910327	chrVII:910327_C/T	C	T	36880.3	.	AC=1;AF=0.5;AN=2;BaseQRankSum=-0.612;ClippingRankSum=-0.163;DP=732;FS=0;MQ=59.9;MQ0=0;MQRankSum=1.087;QD=30.46;ReadPosRankSum=-1;SOR=0.675	GT:AD:DP:GQ:PL	0:369,0:369:99:0,17278,.	1:0,363:363:99:15326,0,.
chrVII	910338	chrVII:910338_T/C	T	C	44874.7	.	AC=1;AF=0.5;AN=2;BaseQRankSum=-0.418;ClippingRankSum=0.41;DP=722;FS=0.551;MQ=59.9;MQ0=0;MQRankSum=1.062;QD=35.06;ReadPosRankSum=0.098;SOR=0.746	GT:AD:DP:GQ:PL	0:360,0:360:99:0,16264,.	1:0,362:362:99:16327,0,.
chrVII	910494	chrVII:910494_T/G	T	G	46068.2	.	AC=1;AF=0.5;AN=2;BaseQRankSum=1.05;ClippingRankSum=2.206;DP=707;FS=1.104;MQ=59.91;MQ0=0;MQRankSum=-0.568;QD=24.93;ReadPosRankSum=-2.367;SOR=0.601	GT:AD:DP:GQ:PL	0:365,0:365:99:0,15024,.	1:0,342:342:99:14338,0,.
chrVII	910560	chrVII:910560_A/T	A	T	54857.2	.	AC=1;AF=0.5;AN=2;BaseQRankSum=-2.709;ClippingRankSum=-0.944;DP=734;FS=0.52;MQ=59.93;MQ0=0;MQRankSum=-0.114;QD=34.09;ReadPosRankSum=-1.113;SOR=0.626	GT:AD:DP:GQ:PL	0:376,0:376:99:0,17124,.	1:0,358:358:99:16094,0,.
chrVII	910572	chrVII:910572_A/G	A	G	55912.2	.	AC=1;AF=0.5;AN=2;BaseQRankSum=-1.215;ClippingRankSum=-0.174;DP=727;FS=0.521;MQ=59.95;MQ0=0;MQRankSum=-1.069;QD=29.87;ReadPosRankSum=1.089;SOR=0.747	GT:AD:DP:GQ:PL	0:370,0:370:99:0,16895,.	1:0,357:357:99:16267,0,.
chrVII	910638	chrVII:910638_G/A	G	A	32861.3	.	AC=1;AF=0.5;AN=2;BaseQRankSum=3.779;ClippingRankSum=-0.126;DP=731;FS=0.537;MQ=59.93;MQ0=0;MQRankSum=0.132;QD=25.06;ReadPosRankSum=-0.587;SOR=0.745	GT:AD:DP:GQ:PL	0:388,0:388:99:0,17566,.	1:0,343:343:99:14399,0,.
chrVII	910647	chrVII:910647_T/C	T	C	72318.5	.	AC=1;AF=0.5;AN=2;BaseQRankSum=-6.37;ClippingRankSum=2.139;DP=738;FS=1.387;MQ=59.93;MQ0=0;MQRankSum=0.31;QD=30.22;ReadPosRankSum=-0.607;SOR=0.839	GT:AD:DP:GQ:PL	0:390,0:390:99:0,16382,.	1:0,348:348:99:15873,0,.
chrVII	910992	chrVII:910992_A/G	A	G	49792.2	.	AC=1;AF=0.5;AN=2;BaseQRankSum=4.388;ClippingRankSum=-0.309;DP=736;FS=0;MQ=59.99;MQ0=0;MQRankSum=0.461;QD=28.56;ReadPosRankSum=-0.568;SOR=0.664	GT:AD:DP:GQ:PL	0:384,0:384:99:0,15965,.	1:0,352:352:99:14934,0,.
chrVII	911134	chrVII:911134_C/T	C	T	59331.3	.	AC=1;AF=0.5;AN=2;BaseQRankSum=-0.289;ClippingRankSum=-1.561;DP=661;FS=1.159;MQ=59.94;MQ0=0;MQRankSum=0.446;QD=28.93;ReadPosRankSum=-2.359;SOR=0.594	GT:AD:DP:GQ:PL	0:353,0:353:99:0,15931,.	1:1,307:308:99:12932,0,.
chrVII	911141	chrVII:911141_C/T	C	T	74351.7	.	AC=1;AF=0.5;AN=2;BaseQRankSum=-5.485;ClippingRankSum=1.052;DP=652;FS=3.766;MQ=59.94;MQ0=0;MQRankSum=-0.877;QD=28.58;ReadPosRankSum=-4.383;SOR=0.471	GT:AD:DP:GQ:PL	0:352,0:352:99:0,14626,.	1:0,300:300:99:13780,0,.
chrVII	911221	chrVII:911221_G/A	G	A	53057.7	.	AC=1;AF=0.5;AN=2;BaseQRankSum=-3.746;ClippingRankSum=-0.524;DP=723;FS=3.36;MQ=59.84;MQ0=0;MQRankSum=-0.699;QD=29.03;ReadPosRankSum=-2.407;SOR=0.961	GT:AD:DP:GQ:PL	0:377,0:377:99:0,15823,.	1:0,346:346:99:14475,0,.
chrVII	911377	chrVII:911377_A/G	A	G	41094.7	.	AC=1;AF=0.5;AN=2;BaseQRankSum=-3.979;ClippingRankSum=0.106;DP=671;FS=1.11;MQ=59.95;MQ0=0;MQRankSum=1.252;QD=33.45;ReadPosRankSum=6.608;SOR=0.792	GT:AD:DP:GQ:PL	0:359,0:359:99:0,15193,.	1:0,312:312:99:13144,0,.
chrVII	911599	chrVII:911599_T/C	T	C	63527.7	.	AC=1;AF=0.5;AN=2;BaseQRankSum=-2.355;ClippingRankSum=1.737;DP=700;FS=2.692;MQ=59.93;MQ0=0;MQRankSum=0.038;QD=32.37;ReadPosRankSum=-0.038;SOR=0.902	GT:AD:DP:GQ:PL	0:373,0:373:99:0,15693,.	1:0,327:327:99:13820,0,.
chrVII	911822	chrVII:911822_A/G	A	G	35864.7	.	AC=1;AF=0.5;AN=2;BaseQRankSum=-4.386;ClippingRankSum=-0.471;DP=685;FS=0.534;MQ=59.92;MQ0=0;MQRankSum=1.272;QD=27.48;ReadPosRankSum=2.829;SOR=0.747	GT:AD:DP:GQ:PL	0:371,0:371:99:0,15047,.	1:3,311:314:99:11990,0,.
chrVII	911857	chrVII:911857_G/A	G	A	61550.7	.	AC=1;AF=0.5;AN=2;BaseQRankSum=-0.256;ClippingRankSum=-2.346;DP=679;FS=0;MQ=59.94;MQ0=0;MQRankSum=1.904;QD=27.67;ReadPosRankSum=-0.121;SOR=0.664	GT:AD:DP:GQ:PL	0:367,0:367:99:0,15438,.	1:0,312:312:99:13249,0,.
chrVII	911978	chrVII:911978_G/A	G	A	29317.3	.	AC=1;AF=0.5;AN=2;BaseQRankSum=4.676;ClippingRankSum=0.346;DP=708;FS=3.348;MQ=59.92;MQ0=0;MQRankSum=-0.787;QD=32.33;ReadPosRankSum=0.291;SOR=0.845	GT:AD:DP:GQ:PL	0:372,0:372:99:0,15018,.	1:0,336:336:99:14098,0,.
chrVII	912148	chrVII:912148_A/G	A	G	34108.3	.	AC=1;AF=0.5;AN=2;BaseQRankSum=-2.142;ClippingRankSum=0.108;DP=733;FS=1.134;MQ=59.94;MQ0=0;MQRankSum=2.134;QD=30.88;ReadPosRankSum=-2.437;SOR=0.806	GT:AD:DP:GQ:PL	0:391,0:391:99:0,16177,.	1:0,342:342:99:14153,0,.
chrVII	912560	chrVII:912560_C/T	C	T	77866.9	.	AC=1;AF=0.5;AN=2;BaseQRankSum=-2.242;ClippingRankSum=1.264;DP=712;FS=3.777;MQ=59.95;MQ0=0;MQRankSum=-0.214;QD=31.68;ReadPosRankSum=-5.688;SOR=1.011	GT:AD:DP:GQ:PL	0:372,0:372:99:0,15743,.	1:0,340:340:99:14263,0,.
chrVII	912779	chrVII:912779_T/C	T	C	81270.8	.	AC=1;AF=0.5;AN=2;BaseQRankSum=-3.606;ClippingRankSum=1.287;DP=684;FS=0;MQ=59.93;MQ0=0;MQRankSum=-0.094;QD=27.27;ReadPosRankSum=1.168;SOR=0.75	GT:AD:DP:GQ:PL	0:357,0:357:99:0,14951,.	1:0,327:327:99:13721,0,.
chrVII	912826	chrVII:912826_A/G	A	G	13060.3	.	AC=1;AF=0.5;AN=2;BaseQRankSum=2.312;ClippingRankSum=0.507;DP=670;FS=0.88;MQ=59.95;MQ0=0;MQRankSum=-0.81;QD=32.32;ReadPosRankSum=-3.981;SOR=0.491	GT:AD:DP:GQ:PL	0:356,0:356:99:0,14956,.	1:0,314:314:99:13097,0,.
chrVII	913000	chrVII:913000_T/C	T	C	79086.5	.	AC=1;AF=0.5;AN=2;BaseQRankSum=-6.625;ClippingRankSum=0.644;DP=716;FS=5.502;MQ=59.96;MQ0=0;MQRankSum=0.56;QD=25.94;ReadPosRankSum=-2.755;SOR=0.57	GT:AD:DP:GQ:PL	0:371,0:371:99:0,15680,.	1:0,345:345:99:14372,0,.
chrVII	913057	chrVII:913057_A/G	A	G	58845.2	.	AC=1;AF=0.5;AN=2;BaseQRankSum=0.847;ClippingRankSum=-0.568;DP=696;FS=1.741;MQ=59.96;MQ0=0;MQRankSum=0.589;QD=25.64;ReadPosRankSum=1.116;SOR=0.731	GT:AD:DP:GQ:PL	0:371,0:371:99:0,17059,.	1:0,325:325:99:14820,0,.
chrVII	913063	chrVII:913063_C/T	C	T	58904.2	.	AC=1;AF=0.5;AN=2;BaseQRankSum=0.881;ClippingRankSum=-1.427;DP=700;FS=1.742;MQ=59.96;MQ0=0;MQRankSum=0.787;QD=29.79;ReadPosRankSum=1.236;SOR=0.813	GT:AD:DP:GQ:PL	0:376,0:376:99:0,17631,.	1:0,324:324:99:14684,0,.
chrVII	913078	chrVII:913078_G/A	G	A	72486.3	.	AC=1;AF=0.5;AN=2;BaseQRankSum=-1.13;ClippingRankSum=-0.428;DP=694;FS=2.627;MQ=59.96;MQ0=0;MQRankSum=-0.568;QD=30.56;ReadPosRankSum=-2.939;SOR=0.899	GT:AD:DP:GQ:PL	0:371,0:371:99:0,15765,.	1:0,323:323:99:14772,0,.
chrVII	913222	chrVII:913222_G/A	G	A	67672.9	.	AC=1;AF=0.5;AN=2;BaseQRankSum=-0.282;ClippingRankSum=2.04;DP=737;FS=1.169;MQ=59.94;MQ0=0;MQRankSum=0.37;QD=32.66;ReadPosRankSum=1.076;SOR=0.862	GT:AD:DP:GQ:PL	0:393,0:393:99:0,16224,.	1:0,344:344:99:14399,0,.
chrVII	913309	chrVII:913309_G/A	G	A	40569.7	.	AC=1;AF=0.5;AN=2;BaseQRankSum=1.996;ClippingRankSum=0.742;DP=695;FS=0;MQ=59.96;MQ0=0;MQRankSum=-0.86;QD=25;ReadPosRankSum=-1.168;SOR=0.643	GT:AD:DP:GQ:PL	0:361,0:361:99:0,14936,.	1:0,334:334:99:13857,0,.
chrVII	913551	chrVII:913551_G/A	G	A	28366.7	.	AC=1;AF=0.5;AN=2;BaseQRankSum=8.536;ClippingRankSum=-0.439;DP=704;FS=1.271;MQ=59.91;MQ0=0;MQRankSum=-0.244;QD=34.22;ReadPosRankSum=5.942;SOR=0.593	GT:AD:DP:GQ:PL	0:377,0:377:99:0,15644,.	1:1,326:327:99:13591,0,.
chrVII	913794	chrVII:913794_C/T	C	T	45614.7	.	AC=1;AF=0.5;AN=2;BaseQRankSum=-5.624;ClippingRankSum=0.203;DP=682;FS=2.427;MQ=59.96;MQ0=0;MQRankSum=0.391;QD=34.16;ReadPosRankSum=-4.069;SOR=0.54	GT:AD:DP:GQ:PL	0:350,0:350:99:0,14661,.	1:0,332:332:99:13650,0,.
chrVII	913905	chrVII:913905_T/C	T	C	36424.7	.	AC=1;AF=0.5;AN=2;BaseQRankSum=-1.024;ClippingRankSum=-0.235;DP=688;FS=0.527;MQ=59.94;MQ0=0;MQRankSum=0.077;QD=30.69;ReadPosRankSum=-1.794;SOR=0.769	GT:AD:DP:GQ:PL	0:378,0:378:99:0,14592,.	1:0,310:310:99:11975,0,.
chrVII	914107	chrVII:914107_C/T	C	T	42478.7	.	AC=1;AF=0.5;AN=2;BaseQRankSum=0.573;ClippingRankSum=0.531;DP=695;FS=0;MQ=59.93;MQ0=0;MQRankSum=-2.201;QD=26.67;ReadPosRankSum=-1.221;SOR=0.734	GT:AD:DP:GQ:PL	0:357,0:357:99:0,14773,.	1:1,337:338:99:14178,0,.
chrVII	914517	chrVII:914517_C/T	C	T	61017.3	.	AC=1;AF=0.5;AN=2;BaseQRankSum=1.215;ClippingRankSum=0.616;DP=520;FS=0;MQ=59.95;MQ0=0;MQRankSum=-1.055;QD=30.73;ReadPosRankSum=1.32;SOR=0.692	GT:AD:DP:GQ:PL	0:267,0:267:99:0,12139,.	1:0,253:253:99:11448,0,.
chrVII	914538	chrVII:914538_G/A	G	A	60397.3	.	AC=1;AF=0.5;AN=2;BaseQRankSum=-5.225;ClippingRankSum=-1.467;DP=590;FS=0;MQ=59.95;MQ0=0;MQRankSum=0.447;QD=25.33;ReadPosRankSum=0.287;SOR=0.726	GT:AD:DP:GQ:PL	0:295,0:295:99:0,13271,.	1:0,295:295:99:13245,0,.
chrVII	914816	chrVII:914816_C/G	C	G	51772.7	.	AC=1;AF=0.5;AN=2;BaseQRankSum=1.105;ClippingRankSum=-0.724;DP=718;FS=1.101;MQ=59.95;MQ0=0;MQRankSum=1.027;QD=26.94;ReadPosRankSum=-1.213;SOR=0.798	GT:AD:DP:GQ:PL	0:362,0:362:99:0,15270,.	1:0,356:356:99:15027,0,.
chrVII	915330	chrVII:915330_T/C	T	C	36596.3	.	AC=1;AF=0.5;AN=2;BaseQRankSum=-0.666;ClippingRankSum=-0.859;DP=694;FS=0.54;MQ=59.99;MQ0=0;MQRankSum=-0.605;QD=28.92;ReadPosRankSum=-1.07;SOR=0.632	GT:AD:DP:GQ:PL	0:346,0:346:99:0,14035,.	1:0,348:348:99:14166,0,.
chrVII	915876	chrVII:915876_A/G	A	G	33179.9	.	AC=1;AF=0.5;AN=2;BaseQRankSum=7.476;ClippingRankSum=-1.978;DP=720;FS=1.155;MQ=59.93;MQ0=0;MQRankSum=1.695;QD=29.77;ReadPosRankSum=-0.256;SOR=0.705	GT:AD:DP:GQ:PL	0:383,1:384:99:0,15309,.	1:0,336:336:99:13777,0,.
chrVII	916305	chrVII:916305_T/C	T	C	60918.2	.	AC=1;AF=0.5;AN=2;BaseQRankSum=-4.265;ClippingRankSum=0.317;DP=685;FS=1.111;MQ=59.96;MQ0=0;MQRankSum=-0.426;QD=28.41;ReadPosRankSum=0.275;SOR=0.588	GT:AD:DP:GQ:PL	0:366,0:366:99:0,16291,.	1:0,319:319:99:14393,0,.
chrVII	916324	chrVII:916324_T/C	T	C	63986.2	.	AC=1;AF=0.5;AN=2;BaseQRankSum=-6.466;ClippingRankSum=1.44;DP=707;FS=1.75;MQ=59.95;MQ0=0;MQRankSum=-0.272;QD=24.92;ReadPosRankSum=-3.793;SOR=0.584	GT:AD:DP:GQ:PL	0:369,0:369:99:0,16442,.	1:0,338:338:99:15180,0,.
chrVII	916389	chrVII:916389_G/A	G	A	49906.7	.	AC=1;AF=0.5;AN=2;BaseQRankSum=1.471;ClippingRankSum=0.185;DP=744;FS=0;MQ=59.94;MQ0=0;MQRankSum=2.369;QD=31.16;ReadPosRankSum=-0.522;SOR=0.687	GT:AD:DP:GQ:PL	0:384,0:384:99:0,15968,.	1:0,360:360:99:15135,0,.
chrVII	916476	chrVII:916476_C/T	C	T	43017.7	.	AC=1;AF=0.5;AN=2;BaseQRankSum=-1.358;ClippingRankSum=1.45;DP=687;FS=0.522;MQ=59.9;MQ0=0;MQRankSum=0.307;QD=33.18;ReadPosRankSum=-1.128;SOR=0.652	GT:AD:DP:GQ:PL	0:362,0:362:99:0,15217,.	1:0,325:325:99:13671,0,.
chrVII	916672	chrVII:916672_C/T	C	T	55751.2	.	AC=1;AF=0.5;AN=2;BaseQRankSum=-4.675;ClippingRankSum=0.248;DP=693;FS=0;MQ=59.99;MQ0=0;MQRankSum=-0.647;QD=29.04;ReadPosRankSum=-0.94;SOR=0.697	GT:AD:DP:GQ:PL	0:367,0:367:99:0,15369,.	1:0,326:326:99:13408,0,.
chrVII	916853	chrVII:916853_T/C	T	C	27050.7	.	AC=1;AF=0.5;AN=2;BaseQRankSum=1.491;ClippingRankSum=-0.396;DP=695;FS=1.879;MQ=59.98;MQ0=0;MQRankSum=0.02;QD=29.86;ReadPosRankSum=0.144;SOR=0.882	GT:AD:DP:GQ:PL	0:358,0:358:99:0,15115,.	1:1,336:337:99:14156,0,.
chrVII	916953	chrVII:916953_T/C	T	C	70469.3	.	AC=1;AF=0.5;AN=2;BaseQRankSum=-2.672;ClippingRankSum=0.216;DP=720;FS=8.917;MQ=59.97;MQ0=0;MQRankSum=-0.978;QD=30.13;ReadPosRankSum=-0.362;SOR=1.303	GT:AD:DP:GQ:PL	0:382,1:383:99:0,15872,.	1:0,337:337:99:14081,0,.
chrVII	917004	chrVII:917004_C/T	C	T	65647.5	.	AC=1;AF=0.5;AN=2;BaseQRankSum=-3.029;ClippingRankSum=-0.379;DP=746;FS=0.604;MQ=59.95;MQ0=0;MQRankSum=-0.292;QD=27.65;ReadPosRankSum=4.613;SOR=0.751	GT:AD:DP:GQ:PL	0:391,0:391:99:0,16704,.	1:0,355:355:99:14959,0,.
chrVII	917241	chrVII:917241_C/T	C	T	57083.2	.	AC=1;AF=0.5;AN=2;BaseQRankSum=1.027;ClippingRankSum=-1.218;DP=718;FS=0;MQ=59.97;MQ0=0;MQRankSum=-0.596;QD=31.26;ReadPosRankSum=3.014;SOR=0.703	GT:AD:DP:GQ:PL	0:376,0:376:99:0,15288,.	1:0,342:342:99:14407,0,.
chrVII	917280	chrVII:917280_G/A	G	A	54964.2	.	AC=1;AF=0.5;AN=2;BaseQRankSum=2.217;ClippingRankSum=-1.017;DP=704;FS=1.101;MQ=59.96;MQ0=0;MQRankSum=0.519;QD=30.61;ReadPosRankSum=-2.109;SOR=0.598	GT:AD:DP:GQ:PL	0:357,0:357:99:0,19439,.	1:0,347:347:99:14619,0,.
chrVII	917290	chrVII:917290_G/A	G	A	85663.3	.	AC=1;AF=0.5;AN=2;BaseQRankSum=-14.885;ClippingRankSum=-0.665;DP=700;FS=1.595;MQ=59.95;MQ0=0;MQRankSum=0.159;QD=30.4;ReadPosRankSum=-1.349;SOR=0.572	GT:AD:DP:GQ:PL	0:352,1:353:99:0,14703,.	1:0,347:347:99:15682,0,.
chrVII	917370	chrVII:917370_C/T	C	T	49642.2	.	AC=1;AF=0.5;AN=2;BaseQRankSum=-2.235;ClippingRankSum=-0.995;DP=663;FS=2.454;MQ=59.96;MQ0=0;MQRankSum=0.383;QD=27.77;ReadPosRankSum=6.869;SOR=0.827	GT:AD:DP:GQ:PL	0:353,0:353:99:0,16141,.	1:0,310:310:99:12901,0,.
chrVII	917381	chrVII:917381_A/G	A	G	78751.5	.	AC=1;AF=0.5;AN=2;BaseQRankSum=-8.447;ClippingRankSum=-0.088;DP=670;FS=0;MQ=59.95;MQ0=0;MQRankSum=-0.499;QD=27.49;ReadPosRankSum=3.673;SOR=0.741	GT:AD:DP:GQ:PL	0:368,0:368:99:0,15563,.	1:0,302:302:99:13818,0,.
chrVII	917454	chrVII:917454_A/G	A	G	76021.3	.	AC=1;AF=0.5;AN=2;BaseQRankSum=0.018;ClippingRankSum=0.061;DP=654;FS=5.01;MQ=59.95;MQ0=0;MQRankSum=1.649;QD=25.85;ReadPosRankSum=0.919;SOR=1.178	GT:AD:DP:GQ:PL	0:342,0:342:99:0,13645,.	1:0,312:312:99:12878,0,.
chrVII	917483	chrVII:917483_C/T	C	T	43138.2	.	AC=1;AF=0.5;AN=2;BaseQRankSum=-7.207;ClippingRankSum=1.249;DP=610;FS=1.767;MQ=59.97;MQ0=0;MQRankSum=-1.505;QD=25.53;ReadPosRankSum=-1.226;SOR=0.826	GT:AD:DP:GQ:PL	0:329,0:329:99:0,12439,.	1:0,281:281:99:9596,0,.
chrVII	917548	chrVII:917548_C/T	C	T	50848.2	.	AC=1;AF=0.5;AN=2;BaseQRankSum=-0.898;ClippingRankSum=1.313;DP=691;FS=1.768;MQ=59.92;MQ0=0;MQRankSum=0.977;QD=30.5;ReadPosRankSum=1.423;SOR=0.582	GT:AD:DP:GQ:PL	0:349,0:349:99:0,14665,.	1:0,342:342:99:14475,0,.
chrVII	917785	chrVII:917785_G/A	G	A	33212.9	.	AC=1;AF=0.5;AN=2;BaseQRankSum=1.929;ClippingRankSum=0.255;DP=738;FS=2.58;MQ=59.92;MQ0=0;MQRankSum=-0.655;QD=32.32;ReadPosRankSum=-1.807;SOR=0.524	GT:AD:DP:GQ:PL	0:360,0:360:99:0,15273,.	1:0,378:378:99:16008,0,.
chrVII	917879	chrVII:917879_T/C	T	C	26524.8	.	AC=1;AF=0.5;AN=2;BaseQRankSum=6.272;ClippingRankSum=-0.506;DP=725;FS=0.582;MQ=59.96;MQ0=0;MQRankSum=0.848;QD=28.06;ReadPosRankSum=-2.992;SOR=0.655	GT:AD:DP:GQ:PL	0:372,0:372:99:0,15580,.	1:0,353:353:99:14927,0,.
chrVII	918026	chrVII:918026_C/T	C	T	30526.9	.	AC=1;AF=0.5;AN=2;BaseQRankSum=8.485;ClippingRankSum=-0.497;DP=707;FS=0.546;MQ=59.94;MQ0=0;MQRankSum=0.429;QD=30.65;ReadPosRankSum=0.376;SOR=0.625	GT:AD:DP:GQ:PL	0:369,0:369:99:0,15414,.	1:0,338:338:99:14323,0,.
chrVII	918497	chrVII:918497_A/C	A	C	72519.3	.	AC=1;AF=0.5;AN=2;BaseQRankSum=-3.718;ClippingRankSum=-2.014;DP=727;FS=0;MQ=59.98;MQ0=0;MQRankSum=0.057;QD=27.73;ReadPosRankSum=-2.95;SOR=0.663	GT:AD:DP:GQ:PL	0:389,0:389:99:0,17529,.	1:0,338:338:99:15287,0,.
chrVII	918518	chrVII:918518_G/A	G	A	67773.3	.	AC=1;AF=0.5;AN=2;BaseQRankSum=-8.699;ClippingRankSum=-1.659;DP=728;FS=0.549;MQ=59.97;MQ0=0;MQRankSum=1.201;QD=27.1;ReadPosRankSum=0.843;SOR=0.752	GT:AD:DP:GQ:PL	0:378,0:378:99:0,17130,.	1:0,350:350:99:15275,0,.
chrVII	918731	chrVII:918731_G/A	G	A	60042.3	.	AC=1;AF=0.5;AN=2;BaseQRankSum=-2.125;ClippingRankSum=-0.564;DP=737;FS=1.879;MQ=59.93;MQ0=0;MQRankSum=1.76;QD=29.61;ReadPosRankSum=1.302;SOR=0.863	GT:AD:DP:GQ:PL	0:387,0:387:99:0,16216,.	1:0,350:350:99:14841,0,.
chrVII	918808	chrVII:918808_T/C	T	C	62253.3	.	AC=1;AF=0.5;AN=2;BaseQRankSum=-4.454;ClippingRankSum=0.719;DP=697;FS=1.173;MQ=59.93;MQ0=0;MQRankSum=1.024;QD=28.26;ReadPosRankSum=-1.749;SOR=0.793	GT:AD:DP:GQ:PL	0:365,0:365:99:0,15025,.	1:0,332:332:99:13832,0,.
chrVII	918846	chrVII:918846_T/C	T	C	82791.3	.	AC=1;AF=0.5;AN=2;BaseQRankSum=-3.182;ClippingRankSum=-0.166;DP=698;FS=6.561;MQ=59.92;MQ0=0;MQRankSum=0.411;QD=33.64;ReadPosRankSum=-0.867;SOR=1.324	GT:AD:DP:GQ:PL	0:350,0:350:99:0,14733,.	1:0,348:348:99:14861,0,.
chrVII	918902	chrVII:918902_A/G	A	G	79046.3	.	AC=1;AF=0.5;AN=2;BaseQRankSum=-9.506;ClippingRankSum=0.289;DP=747;FS=5.125;MQ=59.96;MQ0=0;MQRankSum=-2.937;QD=29.71;ReadPosRankSum=2.701;SOR=0.974	GT:AD:DP:GQ:PL	0:362,0:362:99:0,15012,.	1:0,385:385:99:15947,0,.
chrVII	918971	chrVII:918971_T/C	T	C	94147.3	.	AC=1;AF=0.5;AN=2;BaseQRankSum=-9.507;ClippingRankSum=-0.588;DP=734;FS=5.208;MQ=59.93;MQ0=0;MQRankSum=0.779;QD=32.25;ReadPosRankSum=-3.94;SOR=0.647	GT:AD:DP:GQ:PL	0:384,0:384:99:0,16184,.	1:0,350:350:99:14514,0,.
chrVII	919258	chrVII:919258_T/C	T	C	76584.9	.	AC=1;AF=0.5;AN=2;BaseQRankSum=-1.971;ClippingRankSum=-1.149;DP=673;FS=0;MQ=59.94;MQ0=0;MQRankSum=0.091;QD=32.11;ReadPosRankSum=2.061;SOR=0.671	GT:AD:DP:GQ:PL	0:370,0:370:99:0,15218,.	1:0,303:303:99:12783,0,.
chrVII	919382	chrVII:919382_T/C	T	C	79629.5	.	AC=1;AF=0.5;AN=2;BaseQRankSum=-7.524;ClippingRankSum=-1.522;DP=757;FS=2.396;MQ=59.95;MQ0=0;MQRankSum=0.104;QD=26.45;ReadPosRankSum=4.24;SOR=0.885	GT:AD:DP:GQ:PL	0:401,0:401:99:0,16770,.	1:0,356:356:99:14863,0,.
chrVII	919513	chrVII:919513_G/A	G	A	35927.9	.	AC=1;AF=0.5;AN=2;BaseQRankSum=-0.383;ClippingRankSum=0.502;DP=723;FS=1.159;MQ=59.95;MQ0=0;MQRankSum=-0.321;QD=34.31;ReadPosRankSum=-0.833;SOR=0.613	GT:AD:DP:GQ:PL	0:382,0:382:99:0,17291,.	1:1,340:341:99:14102,0,.
chrVII	919531	chrVII:919531_G/A	G	A	89169.5	.	AC=1;AF=0.5;AN=2;BaseQRankSum=-2.739;ClippingRankSum=-0.624;DP=728;FS=2.458;MQ=59.96;MQ0=0;MQRankSum=0.34;QD=27.2;ReadPosRankSum=1.262;SOR=0.875	GT:AD:DP:GQ:PL	0:388,1:389:99:0,16479,.	1:0,339:339:99:15281,0,.
chrVII	919561	chrVII:919561_A/T	A	T	50735.2	.	AC=1;AF=0.5;AN=2;BaseQRankSum=0.963;ClippingRankSum=-2.72;DP=704;FS=1.1;MQ=59.95;MQ0=0;MQRankSum=-0.478;QD=25.18;ReadPosRankSum=-0.66;SOR=0.794	GT:AD:DP:GQ:PL	0:380,0:380:99:0,16080,.	1:0,324:324:99:13747,0,.
chrVII	919661	chrVII:919661_C/T	C	T	55805.2	.	AC=1;AF=0.5;AN=2;BaseQRankSum=-0.384;ClippingRankSum=-0.476;DP=742;FS=1.091;MQ=59.92;MQ0=0;MQRankSum=1.328;QD=30.91;ReadPosRankSum=-0.306;SOR=0.649	GT:AD:DP:GQ:PL	0:380,0:380:99:0,16197,.	1:0,362:362:99:15295,0,.
chrVII	919935	chrVII:919935_G/A	G	A	28891.9	.	AC=1;AF=0.5;AN=2;BaseQRankSum=7.613;ClippingRankSum=0.958;DP=683;FS=0.576;MQ=59.93;MQ0=0;MQRankSum=2.954;QD=28.77;ReadPosRankSum=0.193;SOR=0.602	GT:AD:DP:GQ:PL	0:355,0:355:99:0,14668,.	1:0,328:328:99:13805,0,.
chrVII	920047	chrVII:920047_T/C	T	C	35482.7	.	AC=1;AF=0.5;AN=2;BaseQRankSum=0.483;ClippingRankSum=1.248;DP=708;FS=1.102;MQ=59.89;MQ0=0;MQRankSum=0.486;QD=28.61;ReadPosRankSum=0.101;SOR=0.812	GT:AD:DP:GQ:PL	0:362,0:362:99:0,16080,.	1:0,346:346:99:15679,0,.
chrVII	920060	chrVII:920060_G/A	G	A	36779.7	.	AC=1;AF=0.5;AN=2;BaseQRankSum=4.736;ClippingRankSum=0.264;DP=713;FS=1.101;MQ=59.9;MQ0=0;MQRankSum=-0.065;QD=26.58;ReadPosRankSum=-0.675;SOR=0.813	GT:AD:DP:GQ:PL	0:365,0:365:99:0,16406,.	1:0,348:348:99:15739,0,.
chrVII	920086	chrVII:920086_TA/T	TA	T	32580.7	.	AC=1;AF=0.5;AN=2;BaseQRankSum=-0.586;ClippingRankSum=-0.031;DP=687;FS=0;MQ=59.9;MQ0=0;MQRankSum=0.627;QD=33.42;ReadPosRankSum=-1.25;SOR=0.676	GT:AD:DP:GQ:PL	0:355,0:355:99:0,11186,.	1:0,332:332:99:12314,0,.
chrVII	920105	chrVII:920105_GA/G	GA	G	37850.7	.	AC=1;AF=0.5;AN=2;BaseQRankSum=-1.768;ClippingRankSum=0.449;DP=670;FS=0.532;MQ=59.87;MQ0=0;MQRankSum=-1.113;QD=29.26;ReadPosRankSum=-2.699;SOR=0.738	GT:AD:DP:GQ:PL	0:350,0:350:99:0,15855,.	1:0,320:320:99:14668,0,.
chrVII	920114	chrVII:920114_T/A	T	A	30105.9	.	AC=1;AF=0.5;AN=2;BaseQRankSum=7.945;ClippingRankSum=0.256;DP=713;FS=1.15;MQ=59.9;MQ0=0;MQRankSum=-2.383;QD=30.47;ReadPosRankSum=-0.571;SOR=0.821	GT:AD:DP:GQ:PL	0:371,0:371:99:0,17310,.	1:0,342:342:99:15552,0,.
chrVII	920121	chrVII:920121_A/AG	A	AG	32017.9	.	AC=1;AF=0.5;AN=2;BaseQRankSum=2.017;ClippingRankSum=0.107;DP=709;FS=0;MQ=59.91;MQ0=0;MQRankSum=-1.409;QD=25.62;ReadPosRankSum=-1.074;SOR=0.737	GT:AD:DP:GQ:PL	0:369,0:369:99:0,17303,.	1:0,340:340:99:15464,0,.
chrVII	920124	chrVII:920124_A/T	A	T	65330.9	.	AC=1;AF=0.5;AN=2;BaseQRankSum=-7.216;ClippingRankSum=0.035;DP=693;FS=3.573;MQ=59.9;MQ0=0;MQRankSum=-0.781;QD=26.44;ReadPosRankSum=-1.856;SOR=0.971	GT:AD:DP:GQ	0:361,0:361:99	1:0,332:332:99
chrVII	920150	chrVII:920150_C/G	C	G	23592.8	.	AC=1;AF=0.5;AN=2;BaseQRankSum=7.233;ClippingRankSum=1.138;DP=713;FS=1.955;MQ=59.91;MQ0=0;MQRankSum=0.009;QD=35.04;ReadPosRankSum=-4.212;SOR=0.605	GT:AD:DP:GQ:PL	0:364,0:364:99:0,15240,.	1:0,349:349:99:14751,0,.
chrVII	920237	chrVII:920237_C/T	C	T	50726.2	.	AC=1;AF=0.5;AN=2;BaseQRankSum=-4.733;ClippingRankSum=1.646;DP=663;FS=0;MQ=59.95;MQ0=0;MQRankSum=-1.793;QD=32.51;ReadPosRankSum=-0.414;SOR=0.689	GT:AD:DP:GQ:PL	0:351,0:351:99:0,15865,.	1:0,312:312:99:14109,0,.
chrVII	920238	chrVII:920238_A/G	A	G	50736.2	.	AC=1;AF=0.5;AN=2;BaseQRankSum=1.593;ClippingRankSum=0.916;DP=663;FS=0;MQ=59.95;MQ0=0;MQRankSum=-1.245;QD=31.55;ReadPosRankSum=-1.695;SOR=0.723	GT:AD:DP:GQ:PL	0:349,0:349:99:0,15865,.	1:0,314:314:99:14109,0,.
chrVII	920740	chrVII:920740_A/G	A	G	41115.7	.	AC=1;AF=0.5;AN=2;BaseQRankSum=-2.361;ClippingRankSum=0.749;DP=687;FS=0;MQ=59.91;MQ0=0;MQRankSum=-0.26;QD=27.15;ReadPosRankSum=1.723;SOR=0.681	GT:AD:DP:GQ:PL	0:357,0:357:99:0,15134,.	1:0,330:330:99:13803,0,.
chrVII	920914	chrVII:920914_GA/GAA	GA	GAA	25227.9	.	AC=1;AF=0.5;AN=2;BaseQRankSum=-3.749;ClippingRankSum=-0.472;DP=571;FS=2.487;MQ=59.85;MQ0=0;MQRankSum=0.102;QD=22.13;ReadPosRankSum=-1.406;SOR=0.526	GT:AD:DP:GQ	0:271,24:303:99	1:16,236:268:99
chrVII	920955	chrVII:920955_G/A	G	A	26673.9	.	AC=1;AF=0.5;AN=2;BaseQRankSum=3.265;ClippingRankSum=-0.184;DP=661;FS=1.85;MQ=59.96;MQ0=0;MQRankSum=-0.639;QD=30.75;ReadPosRankSum=0.34;SOR=0.546	GT:AD:DP:GQ:PL	0:351,2:353:99:0,14594,.	1:0,308:308:99:12806,0,.
chrVII	920988	chrVII:920988_C/A	C	A	23404.8	.	AC=1;AF=0.5;AN=2;BaseQRankSum=2.918;ClippingRankSum=0.377;DP=662;FS=2.888;MQ=59.88;MQ0=0;MQRankSum=-0.485;QD=28.56;ReadPosRankSum=-3.009;SOR=0.477	GT:AD:DP:GQ:PL	0:365,0:365:99:0,15324,.	1:0,297:297:99:12517,0,.
chrVII	921308	chrVII:921308_C/T	C	T	71390.3	.	AC=1;AF=0.5;AN=2;BaseQRankSum=-4.908;ClippingRankSum=-2.076;DP=612;FS=0;MQ=59.86;MQ0=0;MQRankSum=0.004;QD=29.37;ReadPosRankSum=-5.645;SOR=0.683	GT:AD:DP:GQ:PL	0:325,0:325:99:0,13165,.	1:0,287:287:99:11452,0,.
chrVII	921947	chrVII:921947_G/A	G	A	38716.7	.	AC=1;AF=0.5;AN=2;BaseQRankSum=-0.381;ClippingRankSum=0.044;DP=632;FS=0;MQ=59.86;MQ0=0;MQRankSum=-0.567;QD=26.89;ReadPosRankSum=-0.684;SOR=0.691	GT:AD:DP:GQ:PL	0:331,0:331:99:0,13727,.	1:0,301:301:99:12673,0,.
chrVII	923476	chrVII:923476_T/C	T	C	43231.2	.	AC=1;AF=0.5;AN=2;BaseQRankSum=-3.246;ClippingRankSum=0.776;DP=688;FS=1.773;MQ=59.93;MQ0=0;MQRankSum=-1.177;QD=32.02;ReadPosRankSum=0.705;SOR=0.826	GT:AD:DP:GQ:PL	0:370,0:370:99:0,15490,.	1:0,318:318:99:13259,0,.
chrVII	925457	chrVII:925457_C/T	C	T	13299.3	.	AC=1;AF=0.5;AN=2;BaseQRankSum=3.19;ClippingRankSum=-0.423;DP=690;FS=1.686;MQ=59.97;MQ0=0;MQRankSum=-0.572;QD=22.89;ReadPosRankSum=-2.289;SOR=0.542	GT:AD:DP:GQ:PL	0:368,0:368:99:0,15574,.	1:0,322:322:99:13336,0,.
chrVII	926236	chrVII:926236_A/G	A	G	80622.5	.	AC=1;AF=0.5;AN=2;BaseQRankSum=-5.674;ClippingRankSum=0.782;DP=709;FS=0;MQ=59.92;MQ0=0;MQRankSum=0.449;QD=26.3;ReadPosRankSum=5.333;SOR=0.744	GT:AD:DP:GQ:PL	0:360,0:360:99:0,15151,.	1:0,349:349:99:14465,0,.
chrVII	927341	chrVII:927341_T/A	T	A	81521.3	.	AC=1;AF=0.5;AN=2;BaseQRankSum=-3.466;ClippingRankSum=0.497;DP=652;FS=0.751;MQ=59.95;MQ0=0;MQRankSum=0.606;QD=30.28;ReadPosRankSum=9.106;SOR=0.654	GT:AD:DP:GQ:PL	0:348,0:348:99:0,14737,.	1:0,304:304:99:12818,0,.
chrVII	927609	chrVII:927609_A/G	A	G	82437.3	.	AC=1;AF=0.5;AN=2;BaseQRankSum=1.484;ClippingRankSum=0.075;DP=718;FS=2.61;MQ=59.94;MQ0=0;MQRankSum=0.464;QD=34.06;ReadPosRankSum=7.193;SOR=0.605	GT:AD:DP:GQ:PL	0:371,0:371:99:0,15010,.	1:0,347:347:99:14617,0,.
chrVII	928933	chrVII:928933_G/A	G	A	81407.3	.	AC=1;AF=0.5;AN=2;BaseQRankSum=-8.162;ClippingRankSum=1.366;DP=720;FS=2.565;MQ=59.92;MQ0=0;MQRankSum=0.846;QD=31.58;ReadPosRankSum=2.175;SOR=0.997	GT:AD:DP:GQ:PL	0:380,0:380:99:0,16221,.	1:1,339:340:99:14351,0,.
chrVII	930875	chrVII:930875_T/G	T	G	19712.8	.	AC=1;AF=0.5;AN=2;BaseQRankSum=1.478;ClippingRankSum=-1.036;DP=621;FS=0;MQ=59.92;MQ0=0;MQRankSum=-1.113;QD=32.09;ReadPosRankSum=-1.531;SOR=0.628	GT:AD:DP:GQ:PL	0:346,0:346:99:0,14627,.	1:0,275:275:99:11784,0,.
chrVII	930945	chrVII:930945_GA/GAAA	GA	GAAA	24776.2	.	AC=1;AF=0.5;AN=2;BaseQRankSum=-4.095;ClippingRankSum=-0.186;DP=513;FS=1.733;MQ=57.58;MQ0=0;MQRankSum=2.053;QD=30.25;ReadPosRankSum=1.586;SOR=0.688	GT:AD:DP:GQ	0:279,0:281:99	1:0,232:232:99
chrVII	931025	chrVII:931025_T/C	T	C	22286.7	.	AC=1;AF=0.5;AN=2;BaseQRankSum=-2.461;ClippingRankSum=0.652;DP=592;FS=4.302;MQ=58.49;MQ0=0;MQRankSum=2.012;QD=31.19;ReadPosRankSum=2.296;SOR=1.132	GT:AD:DP:GQ:PL	0:339,0:339:99:0,14387,.	1:0,253:253:99:11727,0,.
chrVII	931043	chrVII:931043_G/C	G	C	12069.3	.	AC=1;AF=0.5;AN=2;BaseQRankSum=2.513;ClippingRankSum=0.757;DP=647;FS=0.856;MQ=59.31;MQ0=0;MQRankSum=-0.031;QD=28.09;ReadPosRankSum=0.615;SOR=0.552	GT:AD:DP:GQ:PL	0:362,0:362:99:0,16119,.	1:0,285:285:99:12106,0,.
chrVII	931109	chrVII:931109_C/G	C	G	27449.7	.	AC=1;AF=0.5;AN=2;BaseQRankSum=-1.653;ClippingRankSum=-1.258;DP=592;FS=0;MQ=59.65;MQ0=0;MQRankSum=-0.43;QD=31.62;ReadPosRankSum=2.024;SOR=0.632	GT:AD:DP:GQ:PL	0:364,0:364:99:0,15223,.	1:0,228:228:99:9637,0,.
chrVII	931830	chrVII:931830_A/G	A	G	30659.6	.	AC=1;AF=0.5;AN=2;BaseQRankSum=-2.528;ClippingRankSum=-1.42;DP=633;FS=10.495;MQ=40.7;MQ0=0;MQRankSum=-16.038;QD=29.32;ReadPosRankSum=3.465;SOR=1.363	GT:AD:DP:GQ:PL	0:356,0:356:99:0,15043,.	1:0,277:277:99:11649,0,.
chrVII	932243	chrVII:932243_A/G	A	G	37059.3	.	AC=1;AF=0.5;AN=2;BaseQRankSum=-1.506;ClippingRankSum=1.842;DP=721;FS=2.604;MQ=59.93;MQ0=0;MQRankSum=-0.377;QD=35.8;ReadPosRankSum=1.065;SOR=0.524	GT:AD:DP:GQ:PL	0:377,0:377:99:0,15997,.	1:0,344:344:99:14613,0,.
chrVII	932463	chrVII:932463_T/A	T	A	22212.8	.	AC=1;AF=0.5;AN=2;BaseQRankSum=6.273;ClippingRankSum=-0.059;DP=723;FS=0.625;MQ=59.97;MQ0=0;MQRankSum=-0.184;QD=29.51;ReadPosRankSum=1.915;SOR=0.768	GT:AD:DP:GQ:PL	0:383,0:383:99:0,16328,.	1:0,340:340:99:14417,0,.
chrVII	932498	chrVII:932498_T/C	T	C	80782.3	.	AC=1;AF=0.5;AN=2;BaseQRankSum=-9.565;ClippingRankSum=-0.194;DP=723;FS=0;MQ=59.93;MQ0=0;MQRankSum=-0.567;QD=30.56;ReadPosRankSum=-4.346;SOR=0.706	GT:AD:DP:GQ:PL	0:380,0:380:99:0,16141,.	1:0,343:343:99:14524,0,.
chrVII	933869	chrVII:933869_G/T	G	T	73021.3	.	AC=1;AF=0.5;AN=2;BaseQRankSum=1.696;ClippingRankSum=-0.168;DP=682;FS=4.864;MQ=59.89;MQ0=0;MQRankSum=1.909;QD=30.68;ReadPosRankSum=4.613;SOR=1.188	GT:AD:DP:GQ:PL	0:356,1:357:99:0,14422,.	1:0,325:325:99:13381,0,.
chrVII	934463	chrVII:934463_C/T	C	T	85170.3	.	AC=1;AF=0.5;AN=2;BaseQRankSum=-9.124;ClippingRankSum=-0.112;DP=683;FS=0;MQ=59.89;MQ0=0;MQRankSum=0.414;QD=32.32;ReadPosRankSum=0.313;SOR=0.645	GT:AD:DP:GQ:PL	0:351,0:351:99:0,14613,.	1:0,332:332:99:13875,0,.
chrVII	934700	chrVII:934700_G/A	G	A	86941.3	.	AC=1;AF=0.5;AN=2;BaseQRankSum=-1.941;ClippingRankSum=1.331;DP=721;FS=0.74;MQ=59.95;MQ0=0;MQRankSum=-1.639;QD=26.55;ReadPosRankSum=2.867;SOR=0.819	GT:AD:DP:GQ:PL	0:387,0:387:99:0,16311,.	1:1,333:334:99:14025,0,.
chrVII	934919	chrVII:934919_C/T	C	T	91229.3	.	AC=1;AF=0.5;AN=2;BaseQRankSum=-12.704;ClippingRankSum=1.191;DP=730;FS=2.736;MQ=59.95;MQ0=0;MQRankSum=0.781;QD=32.86;ReadPosRankSum=-0.581;SOR=1.115	GT:AD:DP:GQ:PL	0:391,0:391:99:0,16642,.	1:0,339:339:99:14401,0,.
chrVII	935000	chrVII:935000_A/G	A	G	29749.8	.	AC=1;AF=0.5;AN=2;BaseQRankSum=1.082;ClippingRankSum=-1.328;DP=719;FS=0;MQ=59.95;MQ0=0;MQRankSum=0.039;QD=30.21;ReadPosRankSum=-4.362;SOR=0.641	GT:AD:DP:GQ:PL	0:390,0:390:99:0,16356,.	1:0,329:329:99:13929,0,.
chrVII	935054	chrVII:935054_T/C	T	C	27792.8	.	AC=1;AF=0.5;AN=2;BaseQRankSum=2.843;ClippingRankSum=-1.015;DP=712;FS=2.859;MQ=59.91;MQ0=0;MQRankSum=-1.032;QD=33.19;ReadPosRankSum=-0.062;SOR=0.476	GT:AD:DP:GQ:PL	0:367,0:367:99:0,13320,.	1:1,344:345:99:14434,0,.
chrVII	935861	chrVII:935861_T/A	T	A	73488.3	.	AC=1;AF=0.5;AN=2;BaseQRankSum=-9.595;ClippingRankSum=0.65;DP=678;FS=8.643;MQ=59.93;MQ0=0;MQRankSum=-0.082;QD=29.32;ReadPosRankSum=-1.911;SOR=1.491	GT:AD:DP:GQ:PL	0:351,0:351:99:0,14637,.	1:0,327:327:99:13135,0,.
chrVII	936413	chrVII:936413_G/C	G	C	74543.3	.	AC=1;AF=0.5;AN=2;BaseQRankSum=-4.632;ClippingRankSum=-0.716;DP=683;FS=0;MQ=59.94;MQ0=0;MQRankSum=1.677;QD=34.7;ReadPosRankSum=1.357;SOR=0.801	GT:AD:DP:GQ:PL	0:345,0:345:99:0,14206,.	1:0,338:338:99:14031,0,.
chrVII	937218	chrVII:937218_A/G	A	G	26032.7	.	AC=1;AF=0.5;AN=2;BaseQRankSum=6.7;ClippingRankSum=1.377;DP=683;FS=0.588;MQ=59.93;MQ0=0;MQRankSum=0.661;QD=26.69;ReadPosRankSum=0.081;SOR=0.744	GT:AD:DP:GQ:PL	0:368,0:368:99:0,14851,.	1:0,315:315:99:13093,0,.
chrVII	937613	chrVII:937613_T/G	T	G	36210.9	.	AC=1;AF=0.5;AN=2;BaseQRankSum=-1.433;ClippingRankSum=0.692;DP=698;FS=1.152;MQ=59.96;MQ0=0;MQRankSum=-0.177;QD=27.11;ReadPosRankSum=-0.037;SOR=0.789	GT:AD:DP:GQ:PL	0:365,0:365:99:0,15159,.	1:0,333:333:99:13765,0,.
chrVII	937780	chrVII:937780_A/G	A	G	92256.3	.	AC=1;AF=0.5;AN=2;BaseQRankSum=-7.458;ClippingRankSum=-0.628;DP=693;FS=1.699;MQ=59.88;MQ0=0;MQRankSum=0.67;QD=31.26;ReadPosRankSum=-0.535;SOR=0.989	GT:AD:DP:GQ:PL	0:369,0:369:99:0,15484,.	1:0,324:324:99:13505,0,.
chrVII	937863	chrVII:937863_T/C	T	C	96941.3	.	AC=1;AF=0.5;AN=2;BaseQRankSum=-3.282;ClippingRankSum=0.651;DP=682;FS=0.793;MQ=59.88;MQ0=0;MQRankSum=1.913;QD=23.92;ReadPosRankSum=0.983;SOR=0.663	GT:AD:DP:GQ:PL	0:350,1:351:99:0,13978,.	1:0,331:331:99:13597,0,.
chrVII	938096	chrVII:938096_A/T	A	T	13453.3	.	AC=1;AF=0.5;AN=2;BaseQRankSum=2.537;ClippingRankSum=0.935;DP=669;FS=7.661;MQ=59.95;MQ0=0;MQRankSum=1.51;QD=28.54;ReadPosRankSum=-3.058;SOR=0.243	GT:AD:DP:GQ:PL	0:346,0:346:99:0,14522,.	1:0,323:323:99:13490,0,.
chrVII	938447	chrVII:938447_T/C	T	C	66664.3	.	AC=1;AF=0.5;AN=2;BaseQRankSum=-3.085;ClippingRankSum=0.737;DP=601;FS=0;MQ=59.9;MQ0=0;MQRankSum=1.394;QD=30.01;ReadPosRankSum=-4.267;SOR=0.706	GT:AD:DP:GQ:PL	0:337,0:337:99:0,13785,.	1:0,264:264:99:11119,0,.
chrVII	938528	chrVII:938528_C/A	C	A	88327.3	.	AC=1;AF=0.5;AN=2;BaseQRankSum=-3.031;ClippingRankSum=1.505;DP=662;FS=0.786;MQ=59.97;MQ0=0;MQRankSum=-2.162;QD=30.88;ReadPosRankSum=0.605;SOR=0.561	GT:AD:DP:GQ:PL	0:360,0:360:99:0,14204,.	1:0,302:302:99:11968,0,.
chrVII	938768	chrVII:938768_A/C	A	C	75226.5	.	AC=1;AF=0.5;AN=2;BaseQRankSum=-0.006;ClippingRankSum=-0.047;DP=671;FS=4.052;MQ=59.94;MQ0=0;MQRankSum=1.603;QD=30.36;ReadPosRankSum=7.698;SOR=1.049	GT:AD:DP:GQ:PL	0:363,0:363:99:0,16370,.	1:1,307:308:99:12957,0,.
chrVII	938789	chrVII:938789_T/C	T	C	92832.3	.	AC=1;AF=0.5;AN=2;BaseQRankSum=-3.067;ClippingRankSum=0.103;DP=660;FS=10.645;MQ=59.93;MQ0=0;MQRankSum=2.343;QD=27.48;ReadPosRankSum=3.309;SOR=1.537	GT:AD:DP:GQ:PL	0:356,0:356:99:0,14659,.	1:0,304:304:99:13523,0,.
chrVII	939128	chrVII:939128_G/A	G	A	48222.7	.	AC=1;AF=0.5;AN=2;BaseQRankSum=1.311;ClippingRankSum=-0.141;DP=720;FS=0.539;MQ=59.91;MQ0=0;MQRankSum=0.964;QD=31.36;ReadPosRankSum=4.99;SOR=0.627	GT:AD:DP:GQ:PL	0:368,1:369:99:0,15433,.	1:0,351:351:99:14889,0,.
chrVII	939290	chrVII:939290_T/C	T	C	82172.3	.	AC=1;AF=0.5;AN=2;BaseQRankSum=-5.121;ClippingRankSum=-0.366;DP=654;FS=8.597;MQ=59.94;MQ0=0;MQRankSum=-0.123;QD=29.63;ReadPosRankSum=-0.305;SOR=1.552	GT:AD:DP:GQ:PL	0:355,0:355:99:0,14922,.	1:0,299:299:99:12528,0,.
chrVII	939705	chrVII:939705_T/G	T	G	41060.7	.	AC=1;AF=0.5;AN=2;BaseQRankSum=7.904;ClippingRankSum=0.939;DP=661;FS=1.094;MQ=59.91;MQ0=0;MQRankSum=-0.553;QD=24.9;ReadPosRankSum=1.199;SOR=0.778	GT:AD:DP:GQ:PL	0:313,0:313:99:0,14094,.	1:0,348:348:99:15975,0,.
chrVII	939707	chrVII:939707_T/G	T	G	25400.7	.	AC=1;AF=0.5;AN=2;BaseQRankSum=5.163;ClippingRankSum=-0.274;DP=663;FS=2.692;MQ=59.91;MQ0=0;MQRankSum=1.105;QD=31.89;ReadPosRankSum=-1.125;SOR=0.854	GT:AD:DP:GQ:PL	0:314,0:314:99:0,14503,.	1:0,349:349:99:14842,0,.
chrVII	939713	chrVII:939713_A/G	A	G	79835.3	.	AC=1;AF=0.5;AN=2;BaseQRankSum=-5.111;ClippingRankSum=2.355;DP=655;FS=0;MQ=59.93;MQ0=0;MQRankSum=1.443;QD=24.11;ReadPosRankSum=2.665;SOR=0.677	GT:AD:DP:GQ:PL	0:314,0:314:99:0,13262,.	1:0,341:341:99:15638,0,.
chrVII	940082	chrVII:940082_C/T	C	T	76288.3	.	AC=1;AF=0.5;AN=2;BaseQRankSum=-0.766;ClippingRankSum=0.445;DP=678;FS=1.557;MQ=59.93;MQ0=0;MQRankSum=1.305;QD=28.47;ReadPosRankSum=-5.037;SOR=0.778	GT:AD:DP:GQ:PL	0:352,0:352:99:0,14431,.	1:0,326:326:99:13465,0,.
chrVII	940459	chrVII:940459_G/A	G	A	88320.3	.	AC=1;AF=0.5;AN=2;BaseQRankSum=-6.738;ClippingRankSum=1.64;DP=658;FS=8.87;MQ=59.95;MQ0=0;MQRankSum=0.346;QD=33.79;ReadPosRankSum=-0.086;SOR=1.305	GT:AD:DP:GQ:PL	0:368,1:369:99:0,15266,.	1:1,288:289:99:11883,0,.
chrVII	940588	chrVII:940588_C/T	C	T	63550.7	.	AC=1;AF=0.5;AN=2;BaseQRankSum=-2.043;ClippingRankSum=1.862;DP=715;FS=0.527;MQ=59.95;MQ0=0;MQRankSum=0.749;QD=29.93;ReadPosRankSum=-1.216;SOR=0.634	GT:AD:DP:GQ:PL	0:377,0:377:99:0,16075,.	1:0,338:338:99:14457,0,.
chrVII	940669	chrVII:940669_C/T	C	T	40394.2	.	AC=1;AF=0.5;AN=2;BaseQRankSum=-2.388;ClippingRankSum=0.226;DP=663;FS=3.216;MQ=59.97;MQ0=0;MQRankSum=1.016;QD=26.12;ReadPosRankSum=-0.565;SOR=0.556	GT:AD:DP:GQ:PL	0:358,0:358:99:0,14946,.	1:0,305:305:99:12590,0,.
chrVII	940722	chrVII:940722_C/T	C	T	35955.2	.	AC=1;AF=0.5;AN=2;BaseQRankSum=-3.646;ClippingRankSum=-0.239;DP=639;FS=1.755;MQ=59.88;MQ0=0;MQRankSum=0.654;QD=33.68;ReadPosRankSum=1.93;SOR=0.547	GT:AD:DP:GQ:PL	0:336,0:336:99:0,13695,.	1:0,303:303:99:12203,0,.
chrVII	941028	chrVII:941028_A/G	A	G	67756.3	.	AC=1;AF=0.5;AN=2;BaseQRankSum=-2.641;ClippingRankSum=0.236;DP=654;FS=2.472;MQ=59.93;MQ0=0;MQRankSum=-0.455;QD=31.42;ReadPosRankSum=1.318;SOR=0.701	GT:AD:DP:GQ:PL	0:345,0:345:99:0,13977,.	1:0,309:309:99:12914,0,.
chrVII	942040	chrVII:942040_G/C	G	C	50015.7	.	AC=1;AF=0.5;AN=2;BaseQRankSum=1.988;ClippingRankSum=0.499;DP=676;FS=2.47;MQ=59.94;MQ0=0;MQRankSum=1.533;QD=36.81;ReadPosRankSum=-2.289;SOR=0.508	GT:AD:DP:GQ:PL	0:369,0:369:99:0,14748,.	1:0,307:307:99:12684,0,.
chrVII	942366	chrVII:942366_C/T	C	T	13634.3	.	AC=1;AF=0.5;AN=2;BaseQRankSum=7.856;ClippingRankSum=0.351;DP=652;FS=2.716;MQ=59.93;MQ0=0;MQRankSum=0.408;QD=35.04;ReadPosRankSum=5.602;SOR=0.841	GT:AD:DP:GQ:PL	0:330,0:330:99:0,13948,.	1:0,322:322:99:13671,0,.
chrVII	942469	chrVII:942469_T/G	T	G	47241.7	.	AC=1;AF=0.5;AN=2;BaseQRankSum=-1.52;ClippingRankSum=-2.91;DP=700;FS=1.758;MQ=59.94;MQ0=0;MQRankSum=-1.742;QD=27.11;ReadPosRankSum=0.644;SOR=0.583	GT:AD:DP:GQ:PL	0:384,0:384:99:0,16135,.	1:2,314:316:99:13316,0,.
chrVII	942635	chrVII:942635_C/T	C	T	45144.7	.	AC=1;AF=0.5;AN=2;BaseQRankSum=2.053;ClippingRankSum=0.055;DP=658;FS=0;MQ=59.9;MQ0=0;MQRankSum=0.516;QD=26.15;ReadPosRankSum=2.795;SOR=0.631	GT:AD:DP:GQ:PL	0:344,0:344:99:0,13548,.	1:0,314:314:99:12765,0,.
chrVII	943671	chrVII:943671_C/T	C	T	82455.3	.	AC=1;AF=0.5;AN=2;BaseQRankSum=-2.426;ClippingRankSum=-0.399;DP=699;FS=0;MQ=59.92;MQ0=0;MQRankSum=2.029;QD=33.38;ReadPosRankSum=4.413;SOR=0.723	GT:AD:DP:GQ:PL	0:362,0:362:99:0,15218,.	1:0,337:337:99:13861,0,.
chrVII	944106	chrVII:944106_C/T	C	T	71221.3	.	AC=1;AF=0.5;AN=2;BaseQRankSum=-6.81;ClippingRankSum=0.762;DP=623;FS=0.77;MQ=59.96;MQ0=0;MQRankSum=-0.389;QD=29.31;ReadPosRankSum=-0.681;SOR=0.752	GT:AD:DP:GQ:PL	0:323,0:323:99:0,12668,.	1:0,300:300:99:12064,0,.
chrVII	944660	chrVII:944660_T/C	T	C	28690.9	.	AC=1;AF=0.5;AN=2;BaseQRankSum=3.886;ClippingRankSum=1.079;DP=674;FS=2.714;MQ=59.95;MQ0=0;MQRankSum=-0.477;QD=30.39;ReadPosRankSum=7.167;SOR=0.947	GT:AD:DP:GQ:PL	0:354,0:354:99:0,16046,.	1:0,320:320:99:12842,0,.
chrVII	944684	chrVII:944684_G/A	G	A	82438.5	.	AC=1;AF=0.5;AN=2;BaseQRankSum=-5.369;ClippingRankSum=0.212;DP=686;FS=5.433;MQ=59.96;MQ0=0;MQRankSum=-0.809;QD=30.69;ReadPosRankSum=-0.725;SOR=1.132	GT:AD:DP:GQ:PL	0:355,0:355:99:0,15103,.	1:0,331:331:99:15145,0,.
chrVII	944981	chrVII:944981_T/A	T	A	53011.5	.	AC=1;AF=0.5;AN=2;BaseQRankSum=-2.522;ClippingRankSum=1.229;DP=709;FS=2.133;MQ=59.9;MQ0=0;MQRankSum=-0.835;QD=32.39;ReadPosRankSum=1.852;SOR=0.963	GT:AD:DP:GQ:PL	0:357,0:357:99:0,15198,.	1:0,352:352:99:14956,0,.
chrVII	945166	chrVII:945166_C/T	C	T	52927.5	.	AC=1;AF=0.5;AN=2;BaseQRankSum=-4.794;ClippingRankSum=-1.287;DP=438;FS=6.907;MQ=59.95;MQ0=0;MQRankSum=-0.422;QD=26.91;ReadPosRankSum=2.124;SOR=0.312	GT:AD:DP:GQ:PL	0:217,0:217:99:0,9127,.	1:0,221:221:99:9457,0,.
chrVII	945207	chrVII:945207_G/T	G	T	55280.5	.	AC=1;AF=0.5;AN=2;BaseQRankSum=-4.129;ClippingRankSum=-0.31;DP=623;FS=1.35;MQ=59.96;MQ0=0;MQRankSum=-0.353;QD=34.06;ReadPosRankSum=0.274;SOR=0.803	GT:AD:DP:GQ:PL	0:301,0:301:99:0,12851,.	1:0,322:322:99:13759,0,.
chrVII	945978	chrVII:945978_C/T	C	T	76354.5	.	AC=1;AF=0.5;AN=2;BaseQRankSum=-6.01;ClippingRankSum=-0.81;DP=645;FS=0;MQ=59.95;MQ0=0;MQRankSum=-0.472;QD=30.72;ReadPosRankSum=-1.017;SOR=0.732	GT:AD:DP:GQ:PL	0:334,0:334:99:0,14135,.	1:0,311:311:99:13072,0,.
chrVII	946206	chrVII:946206_T/C	T	C	68932.5	.	AC=1;AF=0.5;AN=2;BaseQRankSum=-2.123;ClippingRankSum=0.086;DP=691;FS=2.134;MQ=59.95;MQ0=0;MQRankSum=0.451;QD=31.89;ReadPosRankSum=-0.515;SOR=0.519	GT:AD:DP:GQ:PL	0:357,0:357:99:0,15053,.	1:0,334:334:99:15193,0,.
chrVII	946228	chrVII:946228_C/T	C	T	36629.7	.	AC=1;AF=0.5;AN=2;BaseQRankSum=2.853;ClippingRankSum=-0.586;DP=675;FS=1.736;MQ=59.94;MQ0=0;MQRankSum=-1.306;QD=27.44;ReadPosRankSum=3.025;SOR=0.728	GT:AD:DP:GQ:PL	0:345,0:345:99:0,23679,.	1:0,330:330:99:13764,0,.
chrVII	946366	chrVII:946366_C/T	C	T	83407.5	.	AC=1;AF=0.5;AN=2;BaseQRankSum=-0.505;ClippingRankSum=0.596;DP=720;FS=4.147;MQ=59.95;MQ0=0;MQRankSum=1.305;QD=32.61;ReadPosRankSum=3.571;SOR=1.044	GT:AD:DP:GQ:PL	0:376,0:376:99:0,17115,.	1:0,344:344:99:15638,0,.
chrVII	946369	chrVII:946369_G/A	G	A	84798.5	.	AC=1;AF=0.5;AN=2;BaseQRankSum=-4.196;ClippingRankSum=1.367;DP=719;FS=4.144;MQ=59.95;MQ0=0;MQRankSum=2.208;QD=33.84;ReadPosRankSum=4.992;SOR=1.053	GT:AD:DP:GQ:PL	0:378,0:378:99:0,17145,.	1:0,341:341:99:15877,0,.
chrVII	946383	chrVII:946383_T/C	T	C	33947.9	.	AC=1;AF=0.5;AN=2;BaseQRankSum=-2.904;ClippingRankSum=0.855;DP=709;FS=1.185;MQ=59.94;MQ0=0;MQRankSum=0.464;QD=30.07;ReadPosRankSum=-2.139;SOR=0.587	GT:AD:DP:GQ:PL	0:365,0:365:99:0,16601,.	1:0,344:344:99:14399,0,.
chrVII	946464	chrVII:946464_C/T	C	T	28966.3	.	AC=1;AF=0.5;AN=2;BaseQRankSum=-2.668;ClippingRankSum=0.034;DP=669;FS=3.331;MQ=59.9;MQ0=0;MQRankSum=-1.412;QD=26.33;ReadPosRankSum=0.003;SOR=0.508	GT:AD:DP:GQ:PL	0:356,0:356:99:0,14552,.	1:1,312:313:99:12211,0,.
chrVII	946664	chrVII:946664_G/A	G	A	76876.5	.	AC=1;AF=0.5;AN=2;BaseQRankSum=-7.898;ClippingRankSum=-1.096;DP=663;FS=2.236;MQ=59.96;MQ0=0;MQRankSum=0.042;QD=28.75;ReadPosRankSum=-2.106;SOR=0.521	GT:AD:DP:GQ:PL	0:342,0:342:99:0,14295,.	1:0,321:321:99:12927,0,.
chrVII	946974	chrVII:946974_A/G	A	G	94703.5	.	AC=1;AF=0.5;AN=2;BaseQRankSum=-7.321;ClippingRankSum=-0.37;DP=670;FS=0;MQ=59.98;MQ0=0;MQRankSum=0.918;QD=36.18;ReadPosRankSum=-7.693;SOR=0.695	GT:AD:DP:GQ:PL	0:342,0:342:99:0,14627,.	1:0,328:328:99:13993,0,.
chrVII	947080	chrVII:947080_T/C	T	C	75510.5	.	AC=1;AF=0.5;AN=2;BaseQRankSum=-0.472;ClippingRankSum=-0.966;DP=672;FS=1.35;MQ=59.96;MQ0=0;MQRankSum=-1.239;QD=27.3;ReadPosRankSum=0.944;SOR=0.82	GT:AD:DP:GQ:PL	0:351,0:351:99:0,14358,.	1:0,321:321:99:13210,0,.
chrVII	947118	chrVII:947118_AAT/A	AAT	A	42880.7	.	AC=1;AF=0.5;AN=2;BaseQRankSum=0.587;ClippingRankSum=-0.845;DP=659;FS=0;MQ=59.96;MQ0=0;MQRankSum=-0.053;QD=25.98;ReadPosRankSum=0.718;SOR=0.694	GT:AD:DP:GQ:PL	0:344,0:344:99:0,18638,.	1:0,315:315:99:13718,0,.
chrVII	947127	chrVII:947127_G/GA	G	GA	41327.2	.	AC=1;AF=0.5;AN=2;BaseQRankSum=-3.262;ClippingRankSum=-0.27;DP=594;FS=0.525;MQ=59.96;MQ0=0;MQRankSum=0.57;QD=27.1;ReadPosRankSum=-1.54;SOR=0.756	GT:AD:DP:GQ	0:305,3:308:99	1:10,269:286:99
chrVII	947252	chrVII:947252_C/T	C	T	68970.5	.	AC=1;AF=0.5;AN=2;BaseQRankSum=-4.588;ClippingRankSum=0.01;DP=684;FS=0.633;MQ=59.95;MQ0=0;MQRankSum=0.682;QD=28.01;ReadPosRankSum=-1.152;SOR=0.804	GT:AD:DP:GQ:PL	0:357,0:357:99:0,14895,.	1:0,327:327:99:13681,0,.
chrVII	947344	chrVII:947344_G/GA	G	GA	60209.5	.	AC=1;AF=0.5;AN=2;BaseQRankSum=-6.13;ClippingRankSum=0.013;DP=630;FS=2.235;MQ=59.96;MQ0=0;MQRankSum=0.662;QD=32.79;ReadPosRankSum=2.369;SOR=0.961	GT:AD:DP:GQ:PL	0:334,0:334:99:0,10616,.	1:0,296:296:99:9528,0,.
chrVII	947600	chrVII:947600_A/G	A	G	79992.5	.	AC=1;AF=0.5;AN=2;BaseQRankSum=-4.372;ClippingRankSum=-0.397;DP=664;FS=1.344;MQ=59.95;MQ0=0;MQRankSum=0.93;QD=29.44;ReadPosRankSum=3.458;SOR=0.825	GT:AD:DP:GQ:PL	0:348,0:348:99:0,14812,.	1:0,316:316:99:13452,0,.
chrVII	948145	chrVII:948145_G/A	G	A	72093.5	.	AC=1;AF=0.5;AN=2;BaseQRankSum=-6.454;ClippingRankSum=0.257;DP=643;FS=1.439;MQ=59.96;MQ0=0;MQRankSum=0.222;QD=32.59;ReadPosRankSum=1.842;SOR=0.908	GT:AD:DP:GQ:PL	0:336,0:336:99:0,14377,.	1:1,306:307:99:13016,0,.
chrVII	948202	chrVII:948202_T/G	T	G	86109.5	.	AC=1;AF=0.5;AN=2;BaseQRankSum=-6.616;ClippingRankSum=-0.644;DP=679;FS=2.276;MQ=59.94;MQ0=0;MQRankSum=0.571;QD=28.18;ReadPosRankSum=1.32;SOR=0.925	GT:AD:DP:GQ:PL	0:348,0:348:99:0,14659,.	1:2,329:331:99:13759,0,.
chrVII	948229	chrVII:948229_G/A	G	A	74773.3	.	AC=1;AF=0.5;AN=2;BaseQRankSum=-1.944;ClippingRankSum=1.702;DP=691;FS=3.513;MQ=59.96;MQ0=0;MQRankSum=0.237;QD=32.11;ReadPosRankSum=3.756;SOR=0.974	GT:AD:DP:GQ:PL	0:348,0:348:99:0,14080,.	1:0,343:343:99:14446,0,.
chrVII	948283	chrVII:948283_C/T	C	T	36074.9	.	AC=1;AF=0.5;AN=2;BaseQRankSum=-0.831;ClippingRankSum=-2.087;DP=633;FS=0;MQ=59.93;MQ0=0;MQRankSum=-0.256;QD=35.89;ReadPosRankSum=2.568;SOR=0.716	GT:AD:DP:GQ:PL	0:311,1:312:99:0,13129,.	1:1,320:321:99:13378,0,.
chrVII	948447	chrVII:948447_T/C	T	C	68552.7	.	AC=1;AF=0.5;AN=2;BaseQRankSum=-3.295;ClippingRankSum=-1.285;DP=630;FS=1.144;MQ=59.95;MQ0=0;MQRankSum=0.272;QD=32.08;ReadPosRankSum=-2.183;SOR=0.833	GT:AD:DP:GQ:PL	0:328,0:328:99:0,13917,.	1:0,302:302:99:12760,0,.
chrVII	948586	chrVII:948586_C/T	C	T	68869.7	.	AC=1;AF=0.5;AN=2;BaseQRankSum=0.428;ClippingRankSum=0.883;DP=664;FS=0.529;MQ=59.93;MQ0=0;MQRankSum=0.092;QD=31.83;ReadPosRankSum=1.412;SOR=0.752	GT:AD:DP:GQ:PL	0:354,1:355:99:0,14920,.	1:0,309:309:99:14046,0,.
chrVII	948604	chrVII:948604_A/G	A	G	37697.3	.	AC=1;AF=0.5;AN=2;BaseQRankSum=2.889;ClippingRankSum=-2.17;DP=664;FS=0;MQ=59.93;MQ0=0;MQRankSum=0.717;QD=28.26;ReadPosRankSum=4.752;SOR=0.679	GT:AD:DP:GQ:PL	0:356,0:356:99:0,16066,.	1:0,308:308:99:12903,0,.
chrVII	948634	chrVII:948634_C/T	C	T	83119.8	.	AC=1;AF=0.5;AN=2;BaseQRankSum=-9.432;ClippingRankSum=-0.025;DP=667;FS=5.456;MQ=59.95;MQ0=0;MQRankSum=0.245;QD=30.4;ReadPosRankSum=1.706;SOR=1.043	GT:AD:DP:GQ:PL	0:348,0:348:99:0,14537,.	1:0,319:319:99:13029,0,.
chrVII	948715	chrVII:948715_G/A	G	A	62592.7	.	AC=1;AF=0.5;AN=2;BaseQRankSum=0.678;ClippingRankSum=0.577;DP=692;FS=3.264;MQ=59.96;MQ0=0;MQRankSum=1.087;QD=35.92;ReadPosRankSum=-2.556;SOR=0.704	GT:AD:DP:GQ:PL	0:361,0:361:99:0,14915,.	1:0,331:331:99:13930,0,.
chrVII	949001	chrVII:949001_G/A	G	A	40231.7	.	AC=1;AF=0.5;AN=2;BaseQRankSum=0.269;ClippingRankSum=0.525;DP=592;FS=0.527;MQ=59.92;MQ0=0;MQRankSum=0.14;QD=29.98;ReadPosRankSum=6.796;SOR=0.749	GT:AD:DP:GQ:PL	0:297,0:297:99:0,15805,.	1:0,295:295:99:12397,0,.
chrVII	949014	chrVII:949014_T/C	T	C	78616.5	.	AC=1;AF=0.5;AN=2;BaseQRankSum=-1.396;ClippingRankSum=0.506;DP=576;FS=2.327;MQ=59.91;MQ0=0;MQRankSum=1.359;QD=29.43;ReadPosRankSum=1.918;SOR=0.662	GT:AD:DP:GQ:PL	0:277,0:277:99:0,11679,.	1:0,299:299:99:13602,0,.
chrVII	949072	chrVII:949072_C/T	C	T	61944.5	.	AC=1;AF=0.5;AN=2;BaseQRankSum=0.225;ClippingRankSum=0.099;DP=534;FS=20.508;MQ=59.92;MQ0=0;MQRankSum=0.475;QD=29.51;ReadPosRankSum=4.543;SOR=0.155	GT:AD:DP:GQ:PL	0:221,0:221:99:0,9037,.	1:0,313:313:99:13283,0,.
chrVII	949251	chrVII:949251_CTATATATATATATA/C	CTATATATATATATA	C	32796.1	.	AC=1;AF=0.5;AN=2;BaseQRankSum=7.31;ClippingRankSum=1.175;DP=311;FS=1.104;MQ=59.48;MQ0=0;MQRankSum=0.787;QD=24.79;ReadPosRankSum=1.431;SOR=0.583	GT:AD:DP:GQ	0:52,0:54:99	1:0,257:257:99
chrVII	949596	chrVII:949596_A/G	A	G	23284.8	.	AC=1;AF=0.5;AN=2;BaseQRankSum=-0.814;ClippingRankSum=-0.527;DP=670;FS=9.199;MQ=59.97;MQ0=0;MQRankSum=0.582;QD=29.66;ReadPosRankSum=-2.826;SOR=0.299	GT:AD:DP:GQ:PL	0:355,0:355:99:0,14883,.	1:0,315:315:99:13126,0,.
chrVII	949816	chrVII:949816_C/T	C	T	19551.8	.	AC=1;AF=0.5;AN=2;BaseQRankSum=5.186;ClippingRankSum=0.77;DP=554;FS=2.862;MQ=59.96;MQ0=0;MQRankSum=-0.286;QD=32.64;ReadPosRankSum=-1.517;SOR=0.479	GT:AD:DP:GQ:PL	0:284,0:284:99:0,11651,.	1:0,270:270:99:11080,0,.
chrVII	950329	chrVII:950329_C/A	C	A	12850.3	.	AC=1;AF=0.5;AN=2;BaseQRankSum=3.646;ClippingRankSum=1.071;DP=677;FS=0;MQ=59.95;MQ0=0;MQRankSum=0.057;QD=32.28;ReadPosRankSum=-1.24;SOR=0.605	GT:AD:DP:GQ:PL	0:364,0:364:99:0,15297,.	1:0,313:313:99:12887,0,.
chrVII	950863	chrVII:950863_A/G	A	G	14622.3	.	AC=1;AF=0.5;AN=2;BaseQRankSum=12.476;ClippingRankSum=1.57;DP=712;FS=2.695;MQ=59.89;MQ0=0;MQRankSum=-1.269;QD=29.31;ReadPosRankSum=0.92;SOR=0.431	GT:AD:DP:GQ:PL	0:351,0:351:99:0,14497,.	1:0,361:361:99:14659,0,.
chrVII	951285	chrVII:951285_GA/GAA	GA	GAA	8397	.	AC=1;AF=0.5;AN=2;BaseQRankSum=-1.752;ClippingRankSum=-0.149;DP=552;FS=1.236;MQ=59.97;MQ0=0;MQRankSum=1.016;QD=21.37;ReadPosRankSum=-4.215;SOR=0.931	GT:AD:DP:GQ	0:286,4:295:99	1:8,239:257:99
chrVII	951500	chrVII:951500_G/C	G	C	72217.9	.	AC=1;AF=0.5;AN=2;BaseQRankSum=-9.986;ClippingRankSum=-0.955;DP=668;FS=1.341;MQ=59.93;MQ0=0;MQRankSum=0.627;QD=32.35;ReadPosRankSum=-1.337;SOR=0.855	GT:AD:DP:GQ:PL	0:351,0:351:99:0,14839,.	1:0,317:317:99:13318,0,.
chrVII	951635	chrVII:951635_G/A	G	A	105137	.	AC=1;AF=0.5;AN=2;BaseQRankSum=-15.286;ClippingRankSum=0.485;DP=694;FS=0.793;MQ=59.94;MQ0=0;MQRankSum=1.298;QD=29.53;ReadPosRankSum=-1.469;SOR=0.707	GT:AD:DP:GQ:PL	0:359,0:359:99:0,16319,.	1:0,335:335:99:14981,0,.
chrVII	951655	chrVII:951655_C/T	C	T	102670	.	AC=1;AF=0.5;AN=2;BaseQRankSum=-5.836;ClippingRankSum=0.441;DP=699;FS=0.775;MQ=59.93;MQ0=0;MQRankSum=2.602;QD=28.39;ReadPosRankSum=0.286;SOR=0.74	GT:AD:DP:GQ:PL	0:360,0:360:99:0,16324,.	1:0,339:339:99:15229,0,.
chrVII	951689	chrVII:951689_A/G	A	G	43624.2	.	AC=1;AF=0.5;AN=2;BaseQRankSum=-0.056;ClippingRankSum=-0.744;DP=673;FS=0;MQ=59.95;MQ0=0;MQRankSum=-0.219;QD=34.22;ReadPosRankSum=-0.304;SOR=0.718	GT:AD:DP:GQ:PL	0:358,0:358:99:0,14734,.	1:0,315:315:99:13046,0,.
chrVII	951726	chrVII:951726_C/G	C	G	51760.2	.	AC=1;AF=0.5;AN=2;BaseQRankSum=-2.141;ClippingRankSum=2.213;DP=682;FS=1.743;MQ=59.91;MQ0=0;MQRankSum=1.81;QD=29.69;ReadPosRankSum=2.672;SOR=0.822	GT:AD:DP:GQ	0:362,0:362:99	1:0,320:320:99
chrVII	951733	chrVII:951733_A/T	A	T	79272.5	.	AC=1;AF=0.5;AN=2;BaseQRankSum=-4.533;ClippingRankSum=-0.566;DP=684;FS=1.541;MQ=59.92;MQ0=0;MQRankSum=0.53;QD=24.83;ReadPosRankSum=2.174;SOR=0.858	GT:AD:DP:GQ	0:361,0:361:99	1:0,323:323:99
chrVII	951823	chrVII:951823_TGA/TAGA	TGA	TAGA	40137.1	.	AC=1;AF=0.5;AN=2;BaseQRankSum=-3.061;ClippingRankSum=2.111;DP=576;FS=7.423;MQ=59.82;MQ0=0;MQRankSum=0.853;QD=29.21;ReadPosRankSum=4.315;SOR=1.203	GT:AD:DP:GQ	0:357,1:358:99	1:0,218:218:99
chrVII	951825	chrVII:951825_A/T	A	T	68157.9	.	AC=1;AF=0.5;AN=2;BaseQRankSum=-5.18;ClippingRankSum=0.322;DP=598;FS=7.669;MQ=59.81;MQ0=0;MQRankSum=0.409;QD=30.94;ReadPosRankSum=3.916;SOR=1.306	GT:AD:DP:GQ	0:352,2:354:99	1:0,244:244:99
chrVII	951976	chrVII:951976_G/A	G	A	65023.5	.	AC=1;AF=0.5;AN=2;BaseQRankSum=-4.1;ClippingRankSum=-0.231;DP=703;FS=2.011;MQ=59.86;MQ0=0;MQRankSum=0.909;QD=29.01;ReadPosRankSum=1.414;SOR=0.545	GT:AD:DP:GQ:PL	0:368,0:368:99:0,15242,.	1:0,335:335:99:14124,0,.
chrVII	952051	chrVII:952051_T/G	T	G	86267.5	.	AC=1;AF=0.5;AN=2;BaseQRankSum=-4.469;ClippingRankSum=-0.863;DP=657;FS=8.912;MQ=59.9;MQ0=0;MQRankSum=2.382;QD=26.54;ReadPosRankSum=-5.427;SOR=1.153	GT:AD:DP:GQ:PL	0:354,0:354:99:0,15867,.	1:0,303:303:99:12794,0,.
chrVII	952076	chrVII:952076_A/G	A	G	88134.3	.	AC=1;AF=0.5;AN=2;BaseQRankSum=-2.628;ClippingRankSum=-0.048;DP=655;FS=12.597;MQ=59.92;MQ0=0;MQRankSum=0.532;QD=31.31;ReadPosRankSum=1.094;SOR=1.704	GT:AD:DP:GQ:PL	0:351,0:351:99:0,14687,.	1:0,304:304:99:13586,0,.
chrVII	953316	chrVII:953316_A/G	A	G	49197.7	.	AC=1;AF=0.5;AN=2;BaseQRankSum=-0.919;ClippingRankSum=-1.604;DP=646;FS=0.521;MQ=59.88;MQ0=0;MQRankSum=-0.923;QD=32.67;ReadPosRankSum=0.17;SOR=0.745	GT:AD:DP:GQ:PL	0:351,0:351:99:0,14389,.	1:0,295:295:99:12349,0,.
chrVII	953555	chrVII:953555_T/C	T	C	95875.3	.	AC=1;AF=0.5;AN=2;BaseQRankSum=-0.455;ClippingRankSum=0.668;DP=647;FS=0;MQ=59.94;MQ0=0;MQRankSum=1.271;QD=32.19;ReadPosRankSum=-0.112;SOR=0.627	GT:AD:DP:GQ:PL	0:339,0:339:99:0,14063,.	1:0,308:308:99:14134,0,.
chrVII	953569	chrVII:953569_T/A	T	A	57571.2	.	AC=1;AF=0.5;AN=2;BaseQRankSum=0.755;ClippingRankSum=-0.306;DP=665;FS=1.09;MQ=59.9;MQ0=0;MQRankSum=0.429;QD=30.24;ReadPosRankSum=3.037;SOR=0.764	GT:AD:DP:GQ:PL	0:344,0:344:99:0,16158,.	1:0,321:321:99:14531,0,.
chrVII	953572	chrVII:953572_C/A	C	A	59419.2	.	AC=1;AF=0.5;AN=2;BaseQRankSum=-7.241;ClippingRankSum=2.154;DP=668;FS=0.521;MQ=59.91;MQ0=0;MQRankSum=1.236;QD=30.87;ReadPosRankSum=3.506;SOR=0.62	GT:AD:DP:GQ:PL	0:348,0:348:99:0,15797,.	1:0,320:320:99:14571,0,.
chrVII	953629	chrVII:953629_A/C	A	C	83536.3	.	AC=1;AF=0.5;AN=2;BaseQRankSum=-7.217;ClippingRankSum=1.443;DP=681;FS=6.654;MQ=59.94;MQ0=0;MQRankSum=2.301;QD=35.64;ReadPosRankSum=6.128;SOR=1.088	GT:AD:DP:GQ:PL	0:365,0:365:99:0,15214,.	1:0,316:316:99:13125,0,.
chrVII	953711	chrVII:953711_C/T	C	T	68621.2	.	AC=1;AF=0.5;AN=2;BaseQRankSum=1.149;ClippingRankSum=1.076;DP=672;FS=1.12;MQ=59.97;MQ0=0;MQRankSum=-0.009;QD=31.18;ReadPosRankSum=0.92;SOR=0.841	GT:AD:DP:GQ:PL	0:345,0:345:99:0,15892,.	1:0,327:327:99:14813,0,.
chrVII	953716	chrVII:953716_C/T	C	T	69613.2	.	AC=1;AF=0.5;AN=2;BaseQRankSum=-2.148;ClippingRankSum=-0.769;DP=672;FS=1.12;MQ=59.96;MQ0=0;MQRankSum=1.516;QD=30.02;ReadPosRankSum=0.506;SOR=0.842	GT:AD:DP:GQ:PL	0:344,0:344:99:0,16060,.	1:0,328:328:99:14958,0,.
chrVII	953718	chrVII:953718_G/T	G	T	107010	.	AC=1;AF=0.5;AN=2;BaseQRankSum=-3.937;ClippingRankSum=-0.07;DP=675;FS=1.439;MQ=59.96;MQ0=0;MQRankSum=-0.484;QD=28.28;ReadPosRankSum=3.224;SOR=0.898	GT:AD:DP:GQ:PL	0:344,0:344:99:0,14231,.	1:0,331:331:99:15052,0,.
chrVII	953768	chrVII:953768_AT/A	AT	A	47641.2	.	AC=1;AF=0.5;AN=2;BaseQRankSum=1.583;ClippingRankSum=-0.263;DP=658;FS=0.516;MQ=59.94;MQ0=0;MQRankSum=0.281;QD=34.67;ReadPosRankSum=0.174;SOR=0.717	GT:AD:DP:GQ:PL	0:346,0:346:99:0,12307,.	1:0,312:312:99:11099,0,.
chrVII	953791	chrVII:953791_G/GCA	G	GCA	95678.2	.	AC=1;AF=0.5;AN=2;BaseQRankSum=-3.176;ClippingRankSum=-1.038;DP=623;FS=1.743;MQ=59.94;MQ0=0;MQRankSum=2.13;QD=28.79;ReadPosRankSum=0.072;SOR=0.572	GT:AD:DP:GQ:PL	0:324,0:324:99:0,13798,.	1:0,299:299:99:12985,0,.
chrVII	953861	chrVII:953861_G/A	G	A	46445.2	.	AC=1;AF=0.5;AN=2;BaseQRankSum=1.206;ClippingRankSum=0.97;DP=665;FS=0;MQ=59.95;MQ0=0;MQRankSum=-0.493;QD=28.77;ReadPosRankSum=2.892;SOR=0.717	GT:AD:DP:GQ:PL	0:350,1:351:99:0,14585,.	1:0,314:314:99:13006,0,.
chrVII	953935	chrVII:953935_T/C	T	C	91674.3	.	AC=1;AF=0.5;AN=2;BaseQRankSum=-5.131;ClippingRankSum=0.076;DP=680;FS=10.534;MQ=59.92;MQ0=0;MQRankSum=0.573;QD=29.15;ReadPosRankSum=-3.287;SOR=1.371	GT:AD:DP:GQ:PL	0:350,0:350:99:0,14475,.	1:1,329:330:99:13613,0,.
chrVII	953964	chrVII:953964_C/CTAA	C	CTAA	53287.2	.	AC=1;AF=0.5;AN=2;BaseQRankSum=-2.949;ClippingRankSum=-1.538;DP=690;FS=2.447;MQ=59.91;MQ0=0;MQRankSum=-0.927;QD=27.8;ReadPosRankSum=0.213;SOR=0.694	GT:AD:DP:GQ:PL	0:364,0:364:99:0,16279,.	1:0,326:326:99:15047,0,.
chrVII	954301	chrVII:954301_A/G	A	G	88921.3	.	AC=1;AF=0.5;AN=2;BaseQRankSum=-3.509;ClippingRankSum=0.056;DP=706;FS=3.792;MQ=59.93;MQ0=0;MQRankSum=1.189;QD=29.6;ReadPosRankSum=2.12;SOR=1.028	GT:AD:DP:GQ:PL	0:373,0:373:99:0,15575,.	1:2,331:333:99:13806,0,.
chrVII	954359	chrVII:954359_A/G	A	G	47184.2	.	AC=1;AF=0.5;AN=2;BaseQRankSum=-3.024;ClippingRankSum=-2.886;DP=651;FS=0;MQ=59.94;MQ0=0;MQRankSum=-0.227;QD=33.06;ReadPosRankSum=4.583;SOR=0.653	GT:AD:DP:GQ:PL	0:342,0:342:99:0,14420,.	1:0,309:309:99:12870,0,.
chrVII	954455	chrVII:954455_G/C	G	C	82846.3	.	AC=1;AF=0.5;AN=2;BaseQRankSum=-7.789;ClippingRankSum=-1.031;DP=684;FS=3.831;MQ=59.9;MQ0=0;MQRankSum=1.323;QD=30.36;ReadPosRankSum=4.796;SOR=1.089	GT:AD:DP:GQ:PL	0:360,0:360:99:0,15101,.	1:0,324:324:99:13373,0,.
chrVII	954516	chrVII:954516_A/C	A	C	13058.3	.	AC=1;AF=0.5;AN=2;BaseQRankSum=5.743;ClippingRankSum=-1.676;DP=634;FS=3;MQ=59.94;MQ0=0;MQRankSum=-1.675;QD=29.2;ReadPosRankSum=-3.957;SOR=0.409	GT:AD:DP:GQ:PL	0:310,2:312:99:0,12386,.	1:0,322:322:99:13095,0,.
chrVII	954667	chrVII:954667_C/G	C	G	78326.5	.	AC=1;AF=0.5;AN=2;BaseQRankSum=-1.661;ClippingRankSum=-0.098;DP=634;FS=0.613;MQ=59.97;MQ0=0;MQRankSum=0.171;QD=29.69;ReadPosRankSum=1.261;SOR=0.786	GT:AD:DP:GQ:PL	0:344,0:344:99:0,14262,.	1:0,290:290:99:13064,0,.
chrVII	954681	chrVII:954681_T/C	T	C	39996.7	.	AC=1;AF=0.5;AN=2;BaseQRankSum=-0.224;ClippingRankSum=-0.371;DP=637;FS=0;MQ=59.97;MQ0=0;MQRankSum=1.051;QD=27.92;ReadPosRankSum=1.262;SOR=0.693	GT:AD:DP:GQ:PL	0:346,0:346:99:0,16229,.	1:0,291:291:99:12355,0,.
chrVII	954701	chrVII:954701_C/T	C	T	69948.5	.	AC=1;AF=0.5;AN=2;BaseQRankSum=-5.822;ClippingRankSum=0.355;DP=658;FS=0;MQ=59.94;MQ0=0;MQRankSum=1.763;QD=33.9;ReadPosRankSum=2.492;SOR=0.655	GT:AD:DP:GQ:PL	0:348,0:348:99:0,14237,.	1:0,310:310:99:13822,0,.
chrVII	954734	chrVII:954734_T/C	T	C	60176.7	.	AC=1;AF=0.5;AN=2;BaseQRankSum=0.925;ClippingRankSum=-0.149;DP=662;FS=1.153;MQ=59.94;MQ0=0;MQRankSum=0.362;QD=25.31;ReadPosRankSum=0.124;SOR=0.769	GT:AD:DP:GQ:PL	0:338,0:338:99:0,13750,.	1:0,324:324:99:13388,0,.
chrVII	954914	chrVII:954914_T/C	T	C	47811.7	.	AC=1;AF=0.5;AN=2;BaseQRankSum=-1.876;ClippingRankSum=-2.364;DP=672;FS=0.526;MQ=59.92;MQ0=0;MQRankSum=2.107;QD=31.28;ReadPosRankSum=1.726;SOR=0.786	GT:AD:DP:GQ:PL	0:351,0:351:99:0,15222,.	1:0,321:321:99:14437,0,.
chrVII	954938	chrVII:954938_T/C	T	C	44187.7	.	AC=1;AF=0.5;AN=2;BaseQRankSum=-4.699;ClippingRankSum=-0.494;DP=659;FS=0.518;MQ=59.94;MQ0=0;MQRankSum=0.085;QD=23.57;ReadPosRankSum=3.133;SOR=0.648	GT:AD:DP:GQ:PL	0:342,0:342:99:0,15314,.	1:0,317:317:99:14121,0,.
chrVII	955008	chrVII:955008_T/C	T	C	44379.7	.	AC=1;AF=0.5;AN=2;BaseQRankSum=0.6;ClippingRankSum=-0.926;DP=688;FS=2.448;MQ=59.96;MQ0=0;MQRankSum=-0.352;QD=32.51;ReadPosRankSum=2.735;SOR=0.697	GT:AD:DP:GQ:PL	0:347,0:347:99:0,15833,.	1:0,341:341:99:15441,0,.
chrVII	955019	chrVII:955019_C/T	C	T	42865.7	.	AC=1;AF=0.5;AN=2;BaseQRankSum=1.144;ClippingRankSum=-1.092;DP=675;FS=5.962;MQ=59.96;MQ0=0;MQRankSum=0.084;QD=31.37;ReadPosRankSum=4.448;SOR=0.615	GT:AD:DP:GQ:PL	0:346,1:347:99:0,15842,.	1:0,328:328:99:15031,0,.
chrVII	955104	chrVII:955104_C/T	C	T	33640.7	.	AC=1;AF=0.5;AN=2;BaseQRankSum=4.531;ClippingRankSum=-1.566;DP=693;FS=1.114;MQ=59.91;MQ0=0;MQRankSum=0.848;QD=26.82;ReadPosRankSum=5.253;SOR=0.667	GT:AD:DP:GQ:PL	0:354,0:354:99:0,14691,.	1:0,339:339:99:14139,0,.
chrVII	955246	chrVII:955246_G/C	G	C	41496.7	.	AC=1;AF=0.5;AN=2;BaseQRankSum=-1.69;ClippingRankSum=-1.518;DP=670;FS=1.115;MQ=59.9;MQ0=0;MQRankSum=0.108;QD=27.71;ReadPosRankSum=-0.58;SOR=0.625	GT:AD:DP:GQ:PL	0:357,0:357:99:0,16172,.	1:0,313:313:99:14070,0,.
chrVII	955247	chrVII:955247_A/G	A	G	41496.7	.	AC=1;AF=0.5;AN=2;BaseQRankSum=-0.694;ClippingRankSum=1.273;DP=669;FS=0.528;MQ=59.9;MQ0=0;MQRankSum=-2.124;QD=35.01;ReadPosRankSum=-0.598;SOR=0.647	GT:AD:DP:GQ:PL	0:355,0:355:99:0,16303,.	1:0,314:314:99:14070,0,.
chrVII	955260	chrVII:955260_G/A	G	A	72655.3	.	AC=1;AF=0.5;AN=2;BaseQRankSum=-7.04;ClippingRankSum=-0.305;DP=653;FS=3.476;MQ=59.91;MQ0=0;MQRankSum=0.568;QD=29.85;ReadPosRankSum=3.237;SOR=1.022	GT:AD:DP:GQ:PL	0:351,0:351:99:0,14464,.	1:0,302:302:99:14265,0,.
chrVII	955274	chrVII:955274_A/C	A	C	35019.7	.	AC=1;AF=0.5;AN=2;BaseQRankSum=2.106;ClippingRankSum=-0.556;DP=664;FS=0.533;MQ=59.93;MQ0=0;MQRankSum=0.982;QD=25.05;ReadPosRankSum=2.804;SOR=0.596	GT:AD:DP:GQ:PL	0:351,0:351:99:0,15809,.	1:0,313:313:99:14169,0,.
chrVII	955286	chrVII:955286_G/T	G	T	12570.3	.	AC=1;AF=0.5;AN=2;BaseQRankSum=1.488;ClippingRankSum=1.512;DP=649;FS=0.741;MQ=59.91;MQ0=0;MQRankSum=0.126;QD=28.03;ReadPosRankSum=-1.515;SOR=0.608	GT:AD:DP:GQ:PL	0:344,0:344:99:0,15643,.	1:0,305:305:99:12607,0,.
chrVII	955379	chrVII:955379_C/T	C	T	61962.5	.	AC=1;AF=0.5;AN=2;BaseQRankSum=-1.279;ClippingRankSum=0.376;DP=687;FS=8.264;MQ=59.92;MQ0=0;MQRankSum=-0.404;QD=32.62;ReadPosRankSum=2.593;SOR=1.207	GT:AD:DP:GQ:PL	0:351,0:351:99:0,14390,.	1:0,336:336:99:13872,0,.
chrVII	955592	chrVII:955592_A/T	A	T	70459.3	.	AC=1;AF=0.5;AN=2;BaseQRankSum=-7.686;ClippingRankSum=-0.265;DP=663;FS=3.608;MQ=59.94;MQ0=0;MQRankSum=0.674;QD=29.05;ReadPosRankSum=0.395;SOR=0.793	GT:AD:DP:GQ:PL	0:347,0:347:99:0,14525,.	1:0,316:316:99:13164,0,.
chrVII	955670	chrVII:955670_T/C	T	C	85823.3	.	AC=1;AF=0.5;AN=2;BaseQRankSum=-6.91;ClippingRankSum=0.631;DP=715;FS=1.637;MQ=59.94;MQ0=0;MQRankSum=-0.039;QD=26.38;ReadPosRankSum=-3.135;SOR=0.946	GT:AD:DP:GQ:PL	0:370,0:370:99:0,15604,.	1:0,345:345:99:15616,0,.
chrVII	955691	chrVII:955691_A/C	A	C	47189.7	.	AC=1;AF=0.5;AN=2;BaseQRankSum=1.032;ClippingRankSum=0.454;DP=728;FS=1.113;MQ=59.94;MQ0=0;MQRankSum=-0.427;QD=31.31;ReadPosRankSum=0.601;SOR=0.789	GT:AD:DP:GQ:PL	0:370,0:370:99:0,17208,.	1:0,358:358:99:16216,0,.
chrVII	955696	chrVII:955696_T/C	T	C	46369.7	.	AC=1;AF=0.5;AN=2;BaseQRankSum=0.197;ClippingRankSum=0.305;DP=715;FS=0;MQ=59.95;MQ0=0;MQRankSum=0.119;QD=31.95;ReadPosRankSum=0.642;SOR=0.716	GT:AD:DP:GQ:PL	0:369,0:369:99:0,16920,.	1:0,346:346:99:15910,0,.
chrVII	955819	chrVII:955819_C/T	C	T	31116.3	.	AC=1;AF=0.5;AN=2;BaseQRankSum=3.038;ClippingRankSum=1.092;DP=705;FS=2.494;MQ=59.91;MQ0=0;MQRankSum=-0.467;QD=27.89;ReadPosRankSum=3.194;SOR=0.611	GT:AD:DP:GQ:PL	0:364,0:364:99:0,15442,.	1:0,341:341:99:14404,0,.
chrVII	955886	chrVII:955886_T/C	T	C	55913.7	.	AC=1;AF=0.5;AN=2;BaseQRankSum=-4.567;ClippingRankSum=-0.627;DP=709;FS=1.162;MQ=59.91;MQ0=0;MQRankSum=2.048;QD=25.58;ReadPosRankSum=1.415;SOR=0.799	GT:AD:DP:GQ:PL	0:361,0:361:99:0,15336,.	1:0,348:348:99:14700,0,.
chrVII	955952	chrVII:955952_C/G	C	G	45507.7	.	AC=1;AF=0.5;AN=2;BaseQRankSum=-1.321;ClippingRankSum=-0.236;DP=720;FS=0;MQ=59.96;MQ0=0;MQRankSum=0.982;QD=37.08;ReadPosRankSum=4.556;SOR=0.704	GT:AD:DP:GQ:PL	0:384,0:384:99:0,17248,.	1:0,336:336:99:14149,0,.
chrVII	955973	chrVII:955973_T/A	T	A	79072.7	.	AC=1;AF=0.5;AN=2;BaseQRankSum=-0.953;ClippingRankSum=1.2;DP=719;FS=0.571;MQ=59.97;MQ0=0;MQRankSum=-0.746;QD=30.22;ReadPosRankSum=2.539;SOR=0.765	GT:AD:DP:GQ:PL	0:388,0:388:99:0,16438,.	1:0,331:331:99:14988,0,.
chrVII	956057	chrVII:956057_C/T	C	T	75721.5	.	AC=1;AF=0.5;AN=2;BaseQRankSum=2.009;ClippingRankSum=0.753;DP=684;FS=13.74;MQ=59.96;MQ0=0;MQRankSum=-0.284;QD=35.86;ReadPosRankSum=5.851;SOR=1.624	GT:AD:DP:GQ:PL	0:343,0:343:99:0,14442,.	1:0,341:341:99:15650,0,.
chrVII	956065	chrVII:956065_A/G	A	G	60180.9	.	AC=1;AF=0.5;AN=2;BaseQRankSum=-1.221;ClippingRankSum=0.073;DP=687;FS=4.531;MQ=59.97;MQ0=0;MQRankSum=0.015;QD=31.2;ReadPosRankSum=3.425;SOR=1.061	GT:AD:DP:GQ:PL	0:338,0:338:99:0,16558,.	1:0,349:349:99:14968,0,.
chrVII	956093	chrVII:956093_A/G	A	G	55819.9	.	AC=1;AF=0.5;AN=2;BaseQRankSum=-5.464;ClippingRankSum=0.384;DP=710;FS=4.361;MQ=59.95;MQ0=0;MQRankSum=0.359;QD=29.62;ReadPosRankSum=3.483;SOR=1.027	GT:AD:DP:GQ:PL	0:349,0:349:99:0,14566,.	1:0,361:361:99:15230,0,.
chrVII	956144	chrVII:956144_C/G	C	G	62629.2	.	AC=1;AF=0.5;AN=2;BaseQRankSum=-7.599;ClippingRankSum=0.375;DP=709;FS=0;MQ=59.94;MQ0=0;MQRankSum=-1.14;QD=25.94;ReadPosRankSum=-0.023;SOR=0.737	GT:AD:DP:GQ	0:367,0:367:99	1:0,342:342:99
chrVII	956159	chrVII:956159_A/G	A	G	46081.7	.	AC=1;AF=0.5;AN=2;BaseQRankSum=-1.715;ClippingRankSum=0.579;DP=706;FS=2.561;MQ=59.94;MQ0=0;MQRankSum=0.431;QD=37.88;ReadPosRankSum=0.595;SOR=0.519	GT:AD:DP:GQ:PL	0:366,0:366:99:0,17080,.	1:0,340:340:99:15098,0,.
chrVII	956182	chrVII:956182_C/T	C	T	47083.7	.	AC=1;AF=0.5;AN=2;BaseQRankSum=-1.878;ClippingRankSum=-1.233;DP=712;FS=1.167;MQ=59.95;MQ0=0;MQRankSum=-1.126;QD=34.85;ReadPosRankSum=1.126;SOR=0.581	GT:AD:DP:GQ:PL	0:367,0:367:99:0,16521,.	1:0,345:345:99:15575,0,.
chrVII	956252	chrVII:956252_A/G	A	G	61249.2	.	AC=1;AF=0.5;AN=2;BaseQRankSum=-2.407;ClippingRankSum=-0.466;DP=683;FS=2.45;MQ=59.96;MQ0=0;MQRankSum=-0.93;QD=37.39;ReadPosRankSum=1.924;SOR=0.877	GT:AD:DP:GQ:PL	0:343,0:343:99:0,14320,.	1:0,340:340:99:15485,0,.
chrVII	956270	chrVII:956270_T/C	T	C	37356.3	.	AC=1;AF=0.5;AN=2;BaseQRankSum=2.201;ClippingRankSum=0.973;DP=678;FS=0;MQ=59.95;MQ0=0;MQRankSum=0.098;QD=32.54;ReadPosRankSum=0.953;SOR=0.653	GT:AD:DP:GQ:PL	0:336,0:336:99:0,15068,.	1:0,342:342:99:14130,0,.
chrVII	956516	chrVII:956516_T/G	T	G	46022.2	.	AC=1;AF=0.5;AN=2;BaseQRankSum=-2.364;ClippingRankSum=0.381;DP=646;FS=0.558;MQ=59.94;MQ0=0;MQRankSum=-0.534;QD=26.06;ReadPosRankSum=0.084;SOR=0.782	GT:AD:DP:GQ:PL	0:335,1:336:99:0,13869,.	1:4,306:310:99:11568,0,.
chrVII	956576	chrVII:956576_G/A	G	A	47261.7	.	AC=1;AF=0.5;AN=2;BaseQRankSum=0.469;ClippingRankSum=-0.368;DP=667;FS=4.189;MQ=59.94;MQ0=0;MQRankSum=1.33;QD=25.26;ReadPosRankSum=5.822;SOR=0.992	GT:AD:DP:GQ:PL	0:346,0:346:99:0,14613,.	1:0,321:321:99:13519,0,.
chrVII	956708	chrVII:956708_G/A	G	A	40566.7	.	AC=1;AF=0.5;AN=2;BaseQRankSum=2.159;ClippingRankSum=-0.746;DP=669;FS=0;MQ=59.92;MQ0=0;MQRankSum=0.281;QD=31.26;ReadPosRankSum=3.153;SOR=0.679	GT:AD:DP:GQ:PL	0:347,0:347:99:0,15612,.	1:0,322:322:99:13640,0,.
chrVII	956731	chrVII:956731_G/A	G	A	51486.2	.	AC=1;AF=0.5;AN=2;BaseQRankSum=1.906;ClippingRankSum=-1.449;DP=654;FS=0.521;MQ=59.94;MQ0=0;MQRankSum=1.255;QD=27.11;ReadPosRankSum=4.21;SOR=0.767	GT:AD:DP:GQ:PL	0:344,0:344:99:0,14511,.	1:0,310:310:99:14143,0,.
chrVII	956798	chrVII:956798_G/A	G	A	49240.7	.	AC=1;AF=0.5;AN=2;BaseQRankSum=-0.532;ClippingRankSum=-0.908;DP=681;FS=0;MQ=59.94;MQ0=0;MQRankSum=1.142;QD=27.99;ReadPosRankSum=0.391;SOR=0.711	GT:AD:DP:GQ:PL	0:352,0:352:99:0,14755,.	1:0,329:329:99:13835,0,.
chrVII	956849	chrVII:956849_G/A	G	A	46526.7	.	AC=1;AF=0.5;AN=2;BaseQRankSum=-0.074;ClippingRankSum=0.399;DP=662;FS=0.52;MQ=59.92;MQ0=0;MQRankSum=0.968;QD=26.51;ReadPosRankSum=2.99;SOR=0.754	GT:AD:DP:GQ:PL	0:344,0:344:99:0,14429,.	1:0,318:318:99:13401,0,.
chrVII	957005	chrVII:957005_A/T	A	T	43770.7	.	AC=1;AF=0.5;AN=2;BaseQRankSum=-0.318;ClippingRankSum=0.709;DP=695;FS=0;MQ=59.91;MQ0=0;MQRankSum=-0.06;QD=27.48;ReadPosRankSum=2.809;SOR=0.703	GT:AD:DP:GQ:PL	0:363,0:363:99:0,15282,.	1:0,332:332:99:13907,0,.
chrVII	957266	chrVII:957266_G/A	G	A	40600.7	.	AC=1;AF=0.5;AN=2;BaseQRankSum=2.756;ClippingRankSum=0.295;DP=685;FS=0;MQ=59.96;MQ0=0;MQRankSum=0.302;QD=30.33;ReadPosRankSum=3.234;SOR=0.694	GT:AD:DP:GQ:PL	0:364,0:364:99:0,15395,.	1:0,321:321:99:13615,0,.
chrVII	957426	chrVII:957426_G/A	G	A	40960.7	.	AC=1;AF=0.5;AN=2;BaseQRankSum=0.337;ClippingRankSum=-1.22;DP=648;FS=3.433;MQ=59.71;MQ0=0;MQRankSum=0.597;QD=33.27;ReadPosRankSum=2.728;SOR=0.467	GT:AD:DP:GQ:PL	0:352,0:352:99:0,16038,.	1:0,296:296:99:13366,0,.
chrVII	957431	chrVII:957431_C/T	C	T	41294.7	.	AC=1;AF=0.5;AN=2;BaseQRankSum=-0.495;ClippingRankSum=0.418;DP=639;FS=1.851;MQ=59.72;MQ0=0;MQRankSum=2.366;QD=29.65;ReadPosRankSum=2.874;SOR=0.532	GT:AD:DP:GQ:PL	0:345,0:345:99:0,15817,.	1:0,294:294:99:13255,0,.
chrVII	957457	chrVII:957457_T/C	T	C	12641.3	.	AC=1;AF=0.5;AN=2;BaseQRankSum=4.546;ClippingRankSum=0.474;DP=648;FS=11.577;MQ=59.67;MQ0=0;MQRankSum=-0.206;QD=35.7;ReadPosRankSum=3.735;SOR=0.383	GT:AD:DP:GQ:PL	0:344,0:344:99:0,15716,.	1:1,303:304:99:12678,0,.
chrVII	957465	chrVII:957465_A/G	A	G	43825.7	.	AC=1;AF=0.5;AN=2;BaseQRankSum=1.066;ClippingRankSum=-0.966;DP=647;FS=1.128;MQ=59.6;MQ0=0;MQRankSum=1.864;QD=29.63;ReadPosRankSum=1.319;SOR=0.609	GT:AD:DP:GQ:PL	0:345,0:345:99:0,15805,.	1:0,302:302:99:13824,0,.
chrVII	957479	chrVII:957479_G/A	G	A	60870.9	.	AC=1;AF=0.5;AN=2;BaseQRankSum=-4.113;ClippingRankSum=-1.139;DP=674;FS=0;MQ=59.5;MQ0=0;MQRankSum=-0.363;QD=29.61;ReadPosRankSum=5.791;SOR=0.643	GT:AD:DP:GQ:PL	0:367,0:367:99:0,15563,.	1:0,307:307:99:14352,0,.
chrVII	957482	chrVII:957482_G/A	G	A	44964.7	.	AC=1;AF=0.5;AN=2;BaseQRankSum=-4.158;ClippingRankSum=-0.628;DP=681;FS=0.522;MQ=59.53;MQ0=0;MQRankSum=0.949;QD=24.05;ReadPosRankSum=-1.175;SOR=0.761	GT:AD:DP:GQ:PL	0:372,0:372:99:0,16540,.	1:0,309:309:99:14460,0,.
chrVII	957485	chrVII:957485_G/A	G	A	34117.7	.	AC=1;AF=0.5;AN=2;BaseQRankSum=-1.208;ClippingRankSum=0.516;DP=630;FS=0;MQ=59.54;MQ0=0;MQRankSum=1.759;QD=29.28;ReadPosRankSum=5.962;SOR=0.722	GT:AD:DP:GQ:PL	0:365,0:365:99:0,16819,.	1:1,264:265:99:12003,0,.
chrVII	957494	chrVII:957494_GTTA/G	GTTA	G	34695.1	.	AC=1;AF=0.5;AN=2;BaseQRankSum=3.516;ClippingRankSum=-0.641;DP=576;FS=1.872;MQ=59.51;MQ0=0;MQRankSum=-0.163;QD=30.76;ReadPosRankSum=10.884;SOR=0.536	GT:AD:DP:GQ	0:375,0:375:99	1:1,200:201:99
chrVII	958076	chrVII:958076_T/C	T	C	40735.7	.	AC=1;AF=0.5;AN=2;BaseQRankSum=1.185;ClippingRankSum=0.388;DP=657;FS=2.477;MQ=59.89;MQ0=0;MQRankSum=-1.928;QD=32.05;ReadPosRankSum=2.103;SOR=0.516	GT:AD:DP:GQ:PL	0:352,0:352:99:0,13790,.	1:0,305:305:99:13748,0,.
chrVII	958078	chrVII:958078_A/T	A	T	30723.3	.	AC=1;AF=0.5;AN=2;BaseQRankSum=-1.56;ClippingRankSum=-0.076;DP=653;FS=3.37;MQ=59.89;MQ0=0;MQRankSum=0.388;QD=32.47;ReadPosRankSum=0.185;SOR=0.497	GT:AD:DP:GQ:PL	0:348,0:348:99:0,26660,.	1:0,305:305:99:12154,0,.
chrVII	958224	chrVII:958224_A/C	A	C	26205.9	.	AC=1;AF=0.5;AN=2;BaseQRankSum=3.45;ClippingRankSum=0.009;DP=632;FS=1.919;MQ=59.96;MQ0=0;MQRankSum=0.565;QD=30.2;ReadPosRankSum=4.998;SOR=0.837	GT:AD:DP:GQ:PL	0:339,0:339:99:0,15263,.	1:0,293:293:99:12247,0,.
chrVII	958233	chrVII:958233_G/A	G	A	35158.3	.	AC=1;AF=0.5;AN=2;BaseQRankSum=-10.145;ClippingRankSum=2.354;DP=657;FS=1.144;MQ=59.95;MQ0=0;MQRankSum=0.081;QD=33.4;ReadPosRankSum=1.844;SOR=0.817	GT:AD:DP:GQ:PL	0:352,1:353:99:0,15627,.	1:0,304:304:99:13896,0,.
chrVII	958252	chrVII:958252_C/T	C	T	42689.7	.	AC=1;AF=0.5;AN=2;BaseQRankSum=-0.718;ClippingRankSum=0.875;DP=671;FS=3.23;MQ=59.95;MQ0=0;MQRankSum=1.67;QD=28.62;ReadPosRankSum=5.077;SOR=0.632	GT:AD:DP:GQ:PL	0:351,0:351:99:0,14853,.	1:0,320:320:99:14469,0,.
chrVII	958287	chrVII:958287_A/T	A	T	62369.5	.	AC=1;AF=0.5;AN=2;BaseQRankSum=1.779;ClippingRankSum=-0.698;DP=689;FS=1.922;MQ=59.96;MQ0=0;MQRankSum=-0.06;QD=32.46;ReadPosRankSum=3.222;SOR=0.713	GT:AD:DP:GQ:PL	0:357,0:357:99:0,15010,.	1:0,332:332:99:14054,0,.
chrVII	958309	chrVII:958309_A/AGTAT	A	AGTAT	50407.7	.	AC=1;AF=0.5;AN=2;BaseQRankSum=1.827;ClippingRankSum=0.702;DP=623;FS=8.14;MQ=59.94;MQ0=0;MQRankSum=-2.119;QD=35.87;ReadPosRankSum=-6.342;SOR=1.004	GT:AD:DP:GQ:PL	0:326,0:326:99:0,14596,.	1:0,297:297:99:13902,0,.
chrVII	958374	chrVII:958374_T/C	T	C	47415.7	.	AC=1;AF=0.5;AN=2;BaseQRankSum=-0.723;ClippingRankSum=-1.346;DP=676;FS=10.587;MQ=59.89;MQ0=0;MQRankSum=0.947;QD=31.28;ReadPosRankSum=0.565;SOR=0.493	GT:AD:DP:GQ:PL	0:347,0:347:99:0,15917,.	1:0,329:329:99:15175,0,.
chrVII	958376	chrVII:958376_C/G	C	G	47415.7	.	AC=1;AF=0.5;AN=2;BaseQRankSum=-1.295;ClippingRankSum=-1.062;DP=683;FS=11.929;MQ=59.89;MQ0=0;MQRankSum=1.316;QD=28.39;ReadPosRankSum=0.511;SOR=0.457	GT:AD:DP:GQ:PL	0:351,0:351:99:0,15917,.	1:0,332:332:99:15175,0,.
chrVII	958479	chrVII:958479_A/G	A	G	84034.3	.	AC=1;AF=0.5;AN=2;BaseQRankSum=-7.498;ClippingRankSum=-1.155;DP=659;FS=0.762;MQ=59.88;MQ0=0;MQRankSum=0.972;QD=29.01;ReadPosRankSum=-6.322;SOR=0.565	GT:AD:DP:GQ:PL	0:356,0:356:99:0,14748,.	1:0,303:303:99:12730,0,.
chrVII	958516	chrVII:958516_T/C	T	C	77717.3	.	AC=1;AF=0.5;AN=2;BaseQRankSum=-4.729;ClippingRankSum=0.961;DP=668;FS=2.573;MQ=59.88;MQ0=0;MQRankSum=0.631;QD=31.04;ReadPosRankSum=7.361;SOR=0.978	GT:AD:DP:GQ:PL	0:360,1:361:99:0,15070,.	1:0,307:307:99:12774,0,.
chrVII	958592	chrVII:958592_A/G	A	G	79734.3	.	AC=1;AF=0.5;AN=2;BaseQRankSum=-3.444;ClippingRankSum=-1.014;DP=711;FS=1.577;MQ=59.92;MQ0=0;MQRankSum=1.842;QD=30.98;ReadPosRankSum=2.152;SOR=0.863	GT:AD:DP:GQ:PL	0:365,0:365:99:0,15502,.	1:0,346:346:99:14794,0,.
chrVII	958623	chrVII:958623_A/C	A	C	83350.3	.	AC=1;AF=0.5;AN=2;BaseQRankSum=-0.087;ClippingRankSum=-0.367;DP=711;FS=0.744;MQ=59.93;MQ0=0;MQRankSum=1.87;QD=29.59;ReadPosRankSum=2.559;SOR=0.67	GT:AD:DP:GQ:PL	0:355,0:355:99:0,14863,.	1:0,356:356:99:15101,0,.
chrVII	958955	chrVII:958955_G/A	G	A	75125.5	.	AC=1;AF=0.5;AN=2;BaseQRankSum=0.126;ClippingRankSum=-0.862;DP=575;FS=1.339;MQ=59.91;MQ0=0;MQRankSum=-0.608;QD=26.51;ReadPosRankSum=4.362;SOR=0.609	GT:AD:DP:GQ:PL	0:290,0:290:99:0,12079,.	1:0,285:285:99:11940,0,.
chrVII	959010	chrVII:959010_G/T	G	T	24465.7	.	AC=1;AF=0.5;AN=2;BaseQRankSum=0.531;ClippingRankSum=-1.046;DP=658;FS=2.785;MQ=59.89;MQ0=0;MQRankSum=-1.35;QD=32.24;ReadPosRankSum=-0.863;SOR=0.839	GT:AD:DP:GQ:PL	0:340,0:340:99:0,14229,.	1:0,318:318:99:13574,0,.
chrVII	959502	chrVII:959502_A/C	A	C	32880.3	.	AC=1;AF=0.5;AN=2;BaseQRankSum=0.605;ClippingRankSum=1.082;DP=615;FS=1.796;MQ=59.89;MQ0=0;MQRankSum=-0.256;QD=28.34;ReadPosRankSum=1.919;SOR=0.846	GT:AD:DP:GQ:PL	0:311,0:311:99:0,13076,.	1:0,304:304:99:12788,0,.
chrVII	959586	chrVII:959586_CG/C	CG	C	31750.7	.	AC=1;AF=0.5;AN=2;BaseQRankSum=-0.64;ClippingRankSum=-1.666;DP=511;FS=6.011;MQ=59.93;MQ0=0;MQRankSum=0.538;QD=30.38;ReadPosRankSum=3.812;SOR=0.416	GT:AD:DP:GQ:PL	0:206,1:207:99:0,8228,.	1:0,304:304:99:9927,0,.
chrVII	959629	chrVII:959629_T/C	T	C	31503.9	.	AC=1;AF=0.5;AN=2;BaseQRankSum=4.183;ClippingRankSum=0.885;DP=504;FS=5.383;MQ=59.95;MQ0=0;MQRankSum=-0.741;QD=28.56;ReadPosRankSum=4.225;SOR=0.557	GT:AD:DP:GQ:PL	0:191,0:191:99:0,7925,.	1:0,313:313:99:13243,0,.
chrVII	959779	chrVII:959779_AATATATATAT/AAT	AATATATATAT	AAT	50373.4	.	AC=1;AF=0.5;AN=2;BaseQRankSum=7.644;ClippingRankSum=2.003;DP=349;FS=2.89;MQ=59.32;MQ0=0;MQRankSum=-0.858;QD=29.08;ReadPosRankSum=2.311;SOR=0.469	GT:AD:DP:GQ	0:81,0:97:99	1:0,251:252:99
chrVII	959802	chrVII:959802_A/C	A	C	41551.7	.	AC=1;AF=0.5;AN=2;BaseQRankSum=3.608;ClippingRankSum=0.465;DP=438;FS=0;MQ=59.29;MQ0=0;MQRankSum=1.901;QD=32.02;ReadPosRankSum=4.366;SOR=0.714	GT:AD:DP:GQ:PL	0:146,0:146:99:0,6019,.	1:0,292:292:99:12171,0,.
chrVII	960080	chrVII:960080_T/C	T	C	43862.7	.	AC=1;AF=0.5;AN=2;BaseQRankSum=2.187;ClippingRankSum=0.315;DP=612;FS=0;MQ=59.95;MQ0=0;MQRankSum=-0.71;QD=35.48;ReadPosRankSum=6.417;SOR=0.678	GT:AD:DP:GQ:PL	0:311,0:311:99:0,12879,.	1:0,301:301:99:12560,0,.
chrVII	960297	chrVII:960297_A/G	A	G	18229.5	.	AC=1;AF=0.5;AN=2;BaseQRankSum=3.982;ClippingRankSum=-1.1;DP=656;FS=0;MQ=59.92;MQ0=0;MQRankSum=-0.704;QD=21.09;ReadPosRankSum=-1.863;SOR=0.709	GT:AD:DP:GQ:PL	0:345,0:345:99:0,13973,.	1:0,311:311:99:12649,0,.
chrVII	960362	chrVII:960362_C/A	C	A	64378.5	.	AC=1;AF=0.5;AN=2;BaseQRankSum=2.707;ClippingRankSum=-0.238;DP=635;FS=0.612;MQ=59.94;MQ0=0;MQRankSum=0.603;QD=29.72;ReadPosRankSum=2.649;SOR=0.74	GT:AD:DP:GQ:PL	0:316,0:316:99:0,12906,.	1:0,319:319:99:13392,0,.
chrVII	960936	chrVII:960936_A/G	A	G	60324.7	.	AC=1;AF=0.5;AN=2;BaseQRankSum=-4.225;ClippingRankSum=0.502;DP=721;FS=0;MQ=59.96;MQ0=0;MQRankSum=-1.576;QD=34.02;ReadPosRankSum=0.234;SOR=0.684	GT:AD:DP:GQ:PL	0:378,0:378:99:0,16150,.	1:0,343:343:99:14651,0,.
chrVII	960996	chrVII:960996_T/G	T	G	30224.7	.	AC=1;AF=0.5;AN=2;BaseQRankSum=-2.443;ClippingRankSum=0.62;DP=751;FS=0.567;MQ=59.96;MQ0=0;MQRankSum=0.815;QD=31.1;ReadPosRankSum=-2.407;SOR=0.759	GT:AD:DP:GQ:PL	0:393,0:393:99:0,16531,.	1:0,358:358:99:14600,0,.
chrVII	962129	chrVII:962129_A/T	A	T	29129.9	.	AC=1;AF=0.5;AN=2;BaseQRankSum=-2.717;ClippingRankSum=-0.187;DP=640;FS=5.343;MQ=59.99;MQ0=0;MQRankSum=-1.032;QD=26.44;ReadPosRankSum=-0.2;SOR=0.593	GT:AD:DP:GQ:PL	0:334,0:334:99:0,13760,.	1:0,306:306:99:12087,0,.
chrVII	962982	chrVII:962982_A/T	A	T	12461.3	.	AC=1;AF=0.5;AN=2;BaseQRankSum=9.843;ClippingRankSum=-1.18;DP=646;FS=6.955;MQ=59.95;MQ0=0;MQRankSum=-0.801;QD=30.17;ReadPosRankSum=0.725;SOR=0.255	GT:AD:DP:GQ:PL	0:346,0:346:99:0,14388,.	1:0,300:300:99:12498,0,.
chrVII	963097	chrVII:963097_C/G	C	G	11924.3	.	AC=1;AF=0.5;AN=2;BaseQRankSum=4.268;ClippingRankSum=-2.282;DP=656;FS=0;MQ=59.96;MQ0=0;MQRankSum=-1.072;QD=25.59;ReadPosRankSum=-1.538;SOR=0.69	GT:AD:DP:GQ:PL	0:358,0:358:99:0,14830,.	1:0,298:298:99:11961,0,.
chrVII	963805	chrVII:963805_C/T	C	T	93246.8	.	AC=1;AF=0.5;AN=2;BaseQRankSum=-4.043;ClippingRankSum=-0.887;DP=695;FS=1.456;MQ=59.95;MQ0=0;MQRankSum=-0.189;QD=32.07;ReadPosRankSum=-1.393;SOR=0.807	GT:AD:DP:GQ:PL	0:352,0:352:99:0,14978,.	1:0,343:343:99:14556,0,.
chrVII	963897	chrVII:963897_T/C	T	C	87301.3	.	AC=1;AF=0.5;AN=2;BaseQRankSum=-6.038;ClippingRankSum=0.083;DP=688;FS=0.749;MQ=59.94;MQ0=0;MQRankSum=1.077;QD=29.99;ReadPosRankSum=-3.366;SOR=0.725	GT:AD:DP:GQ:PL	0:361,0:361:99:0,14860,.	1:0,327:327:99:14792,0,.
chrVII	963916	chrVII:963916_G/A	G	A	59703.9	.	AC=1;AF=0.5;AN=2;BaseQRankSum=-13.299;ClippingRankSum=0.208;DP=687;FS=1.183;MQ=59.93;MQ0=0;MQRankSum=-0.572;QD=30.33;ReadPosRankSum=-2.938;SOR=0.791	GT:AD:DP:GQ:PL	0:365,0:365:99:0,16229,.	1:1,321:322:99:11965,0,.
chrVII	963952	chrVII:963952_T/C	T	C	59988.7	.	AC=1;AF=0.5;AN=2;BaseQRankSum=-5.357;ClippingRankSum=-0.813;DP=724;FS=0;MQ=59.94;MQ0=0;MQRankSum=1.196;QD=27.73;ReadPosRankSum=2.344;SOR=0.676	GT:AD:DP:GQ:PL	0:371,0:371:99:0,15570,.	1:0,353:353:99:14589,0,.
chrVII	964040	chrVII:964040_C/G	C	G	97362.3	.	AC=1;AF=0.5;AN=2;BaseQRankSum=-1.171;ClippingRankSum=0.607;DP=709;FS=3.953;MQ=59.97;MQ0=0;MQRankSum=-0.167;QD=26.82;ReadPosRankSum=-1.458;SOR=1.097	GT:AD:DP:GQ:PL	0:362,0:362:99:0,14883,.	1:0,347:347:99:14543,0,.
chrVII	964269	chrVII:964269_T/C	T	C	65019.3	.	AC=1;AF=0.5;AN=2;BaseQRankSum=-3.95;ClippingRankSum=-0.192;DP=607;FS=0;MQ=59.95;MQ0=0;MQRankSum=-1.721;QD=29.29;ReadPosRankSum=3.445;SOR=0.676	GT:AD:DP:GQ:PL	0:312,0:312:99:0,12604,.	1:1,294:295:99:11544,0,.
chrVII	964575	chrVII:964575_T/C	T	C	94139.3	.	AC=1;AF=0.5;AN=2;BaseQRankSum=-2.053;ClippingRankSum=-0.554;DP=687;FS=5.424;MQ=59.94;MQ0=0;MQRankSum=1.397;QD=25.8;ReadPosRankSum=5.046;SOR=1.127	GT:AD:DP:GQ:PL	0:362,0:362:99:0,15197,.	1:0,325:325:99:13712,0,.
chrVII	965476	chrVII:965476_A/T	A	T	75552.5	.	AC=1;AF=0.5;AN=2;BaseQRankSum=-1.389;ClippingRankSum=0.814;DP=632;FS=3.989;MQ=59.96;MQ0=0;MQRankSum=0.237;QD=29.31;ReadPosRankSum=1.616;SOR=1.085	GT:AD:DP:GQ:PL	0:332,0:332:99:0,13560,.	1:0,300:300:99:12109,0,.
chrVII	965676	chrVII:965676_T/G	T	G	91772.5	.	AC=1;AF=0.5;AN=2;BaseQRankSum=0.184;ClippingRankSum=1.331;DP=693;FS=2.265;MQ=59.94;MQ0=0;MQRankSum=0.523;QD=33.36;ReadPosRankSum=5.079;SOR=0.943	GT:AD:DP:GQ:PL	0:351,0:351:99:0,14851,.	1:1,341:342:99:14417,0,.
chrVII	965972	chrVII:965972_G/A	G	A	75609.5	.	AC=1;AF=0.5;AN=2;BaseQRankSum=-3.173;ClippingRankSum=-1.696;DP=689;FS=1.321;MQ=59.92;MQ0=0;MQRankSum=-0.671;QD=27.94;ReadPosRankSum=3.272;SOR=0.847	GT:AD:DP:GQ:PL	0:365,0:365:99:0,15262,.	1:0,324:324:99:13690,0,.
chrVII	966638	chrVII:966638_T/G	T	G	20755.5	.	AC=1;AF=0.5;AN=2;BaseQRankSum=4.703;ClippingRankSum=-1.414;DP=707;FS=0.678;MQ=59.9;MQ0=0;MQRankSum=2.158;QD=25.94;ReadPosRankSum=-2.005;SOR=0.577	GT:AD:DP:GQ	0:364,0:364:99	1:0,343:343:99
chrVII	967795	chrVII:967795_T/C	T	C	13232.3	.	AC=1;AF=0.5;AN=2;BaseQRankSum=1.931;ClippingRankSum=-0.742;DP=677;FS=0;MQ=59.95;MQ0=0;MQRankSum=0.338;QD=28.8;ReadPosRankSum=-3.577;SOR=0.644	GT:AD:DP:GQ:PL	0:345,0:345:99:0,14218,.	1:0,332:332:99:13269,0,.
chrVII	968722	chrVII:968722_ATTT/ATTTT	ATTT	ATTTT	35454.9	.	AC=1;AF=0.5;AN=2;BaseQRankSum=2.254;ClippingRankSum=-1.314;DP=485;FS=5.396;MQ=59.86;MQ0=0;MQRankSum=-0.103;QD=20.88;ReadPosRankSum=1.48;SOR=1.113	GT:AD:DP:GQ	0:225,17:266:99	1:24,181:219:99
chrVII	969486	chrVII:969486_T/C	T	C	13156.3	.	AC=1;AF=0.5;AN=2;BaseQRankSum=5.339;ClippingRankSum=0.012;DP=658;FS=4.212;MQ=59.96;MQ0=0;MQRankSum=-0.522;QD=28.89;ReadPosRankSum=0.585;SOR=0.384	GT:AD:DP:GQ:PL	0:339,0:339:99:0,14043,.	1:1,318:319:99:13193,0,.
chrVII	970290	chrVII:970290_A/T	A	T	78125.3	.	AC=1;AF=0.5;AN=2;BaseQRankSum=-8.681;ClippingRankSum=0.409;DP=653;FS=15.319;MQ=59.95;MQ0=0;MQRankSum=-1.451;QD=35.24;ReadPosRankSum=1.424;SOR=1.753	GT:AD:DP:GQ:PL	0:339,0:339:99:0,14038,.	1:0,314:314:99:13166,0,.
chrVII	971272	chrVII:971272_C/T	C	T	12598.3	.	AC=1;AF=0.5;AN=2;BaseQRankSum=0.685;ClippingRankSum=0.084;DP=680;FS=0.831;MQ=59.96;MQ0=0;MQRankSum=0.478;QD=24.48;ReadPosRankSum=-2.145;SOR=0.856	GT:AD:DP:GQ:PL	0:362,0:362:99:0,14813,.	1:0,318:318:99:12635,0,.
chrVII	971305	chrVII:971305_A/G	A	G	96236.3	.	AC=1;AF=0.5;AN=2;BaseQRankSum=-1.377;ClippingRankSum=-0.739;DP=667;FS=1.73;MQ=59.97;MQ0=0;MQRankSum=2.742;QD=33.15;ReadPosRankSum=2.89;SOR=0.795	GT:AD:DP:GQ:PL	0:347,2:349:99:0,14044,.	1:0,318:318:99:13307,0,.
chrVII	971746	chrVII:971746_C/T	C	T	77767.5	.	AC=1;AF=0.5;AN=2;BaseQRankSum=-1.997;ClippingRankSum=-0.379;DP=698;FS=3.071;MQ=59.93;MQ0=0;MQRankSum=0.539;QD=30.75;ReadPosRankSum=0.257;SOR=1.015	GT:AD:DP:GQ:PL	0:353,0:353:99:0,14778,.	1:0,345:345:99:14280,0,.
chrVII	972322	chrVII:972322_T/C	T	C	88712.5	.	AC=1;AF=0.5;AN=2;BaseQRankSum=-2.551;ClippingRankSum=0.065;DP=704;FS=2.998;MQ=59.94;MQ0=0;MQRankSum=0.501;QD=32.48;ReadPosRankSum=2.103;SOR=0.966	GT:AD:DP:GQ:PL	0:369,0:369:99:0,15234,.	1:0,335:335:99:14039,0,.
chrVII	972982	chrVII:972982_G/A	G	A	60565.5	.	AC=1;AF=0.5;AN=2;BaseQRankSum=-8.605;ClippingRankSum=1.129;DP=592;FS=1.318;MQ=59.96;MQ0=0;MQRankSum=0.839;QD=32.69;ReadPosRankSum=6.678;SOR=0.553	GT:AD:DP:GQ:PL	0:293,0:293:99:0,11932,.	1:0,299:299:99:11282,0,.
chrVII	973057	chrVII:973057_G/A	G	A	72628.3	.	AC=1;AF=0.5;AN=2;BaseQRankSum=-6.832;ClippingRankSum=0.484;DP=634;FS=0;MQ=59.92;MQ0=0;MQRankSum=-0.095;QD=29.15;ReadPosRankSum=0.52;SOR=0.797	GT:AD:DP:GQ:PL	0:336,0:336:99:0,13979,.	1:0,298:298:99:11904,0,.
chrVII	973111	chrVII:973111_A/G	A	G	77575.3	.	AC=1;AF=0.5;AN=2;BaseQRankSum=-6.441;ClippingRankSum=0.416;DP=654;FS=0;MQ=59.92;MQ0=0;MQRankSum=0.324;QD=28.16;ReadPosRankSum=3.57;SOR=0.757	GT:AD:DP:GQ:PL	0:346,0:346:99:0,14171,.	1:0,308:308:99:12838,0,.
chrVII	973243	chrVII:973243_G/A	G	A	29478.9	.	AC=1;AF=0.5;AN=2;BaseQRankSum=0.312;ClippingRankSum=0.492;DP=689;FS=0;MQ=59.92;MQ0=0;MQRankSum=-0.849;QD=32.8;ReadPosRankSum=-1.156;SOR=0.66	GT:AD:DP:GQ:PL	0:350,0:350:99:0,14715,.	1:0,339:339:99:13878,0,.
chrVII	974583	chrVII:974583_A/C	A	C	39618.7	.	AC=1;AF=0.5;AN=2;BaseQRankSum=1.726;ClippingRankSum=-1.298;DP=647;FS=3.307;MQ=59.95;MQ0=0;MQRankSum=-0.785;QD=34.08;ReadPosRankSum=-0.344;SOR=0.507	GT:AD:DP:GQ:PL	0:319,0:319:99:0,13224,.	1:0,328:328:99:13837,0,.
chrVII	974638	chrVII:974638_A/G	A	G	41840.7	.	AC=1;AF=0.5;AN=2;BaseQRankSum=1.228;ClippingRankSum=-0.229;DP=718;FS=1.756;MQ=59.94;MQ0=0;MQRankSum=-0.643;QD=25.89;ReadPosRankSum=4.156;SOR=0.582	GT:AD:DP:GQ:PL	0:359,0:359:99:0,16329,.	1:0,359:359:99:14942,0,.
chrVII	974639	chrVII:974639_C/T	C	T	87791.5	.	AC=1;AF=0.5;AN=2;BaseQRankSum=-6.189;ClippingRankSum=0.453;DP=723;FS=0.642;MQ=59.94;MQ0=0;MQRankSum=-0.114;QD=32.35;ReadPosRankSum=4.281;SOR=0.585	GT:AD:DP:GQ:PL	0:363,0:363:99:0,15044,.	1:0,360:360:99:16322,0,.
chrVII	974684	chrVII:974684_A/T	A	T	86266.8	.	AC=1;AF=0.5;AN=2;BaseQRankSum=-5.74;ClippingRankSum=-0.036;DP=703;FS=0;MQ=59.92;MQ0=0;MQRankSum=0.368;QD=38.2;ReadPosRankSum=0.997;SOR=0.745	GT:AD:DP:GQ:PL	0:367,0:367:99:0,15236,.	1:0,336:336:99:13821,0,.
chrVII	975047	chrVII:975047_T/C	T	C	80789.5	.	AC=1;AF=0.5;AN=2;BaseQRankSum=-1.444;ClippingRankSum=0.992;DP=633;FS=0;MQ=59.97;MQ0=0;MQRankSum=-1.78;QD=38.16;ReadPosRankSum=-0.104;SOR=0.701	GT:AD:DP:GQ:PL	0:341,0:341:99:0,13757,.	1:0,292:292:99:11886,0,.
chrVII	975265	chrVII:975265_A/C	A	C	65520.5	.	AC=1;AF=0.5;AN=2;BaseQRankSum=-3.985;ClippingRankSum=-0.215;DP=680;FS=5.185;MQ=59.96;MQ0=0;MQRankSum=0.639;QD=31.58;ReadPosRankSum=-1.543;SOR=1.137	GT:AD:DP:GQ:PL	0:359,0:359:99:0,14754,.	1:0,321:321:99:12926,0,.
chrVII	975368	chrVII:975368_A/G	A	G	13579.3	.	AC=1;AF=0.5;AN=2;BaseQRankSum=3.955;ClippingRankSum=-0.937;DP=689;FS=0;MQ=59.94;MQ0=0;MQRankSum=0.75;QD=32.5;ReadPosRankSum=-2.084;SOR=0.7	GT:AD:DP:GQ:PL	0:362,1:363:99:0,15068,.	1:0,326:326:99:13616,0,.
chrVII	975463	chrVII:975463_G/A	G	A	72775.3	.	AC=1;AF=0.5;AN=2;BaseQRankSum=-14.004;ClippingRankSum=-1.579;DP=684;FS=3.646;MQ=59.94;MQ0=0;MQRankSum=0.512;QD=27.74;ReadPosRankSum=0.01;SOR=0.974	GT:AD:DP:GQ:PL	0:372,0:372:99:0,15587,.	1:1,311:312:99:12396,0,.
chrVII	975538	chrVII:975538_A/C	A	C	11142.3	.	AC=1;AF=0.5;AN=2;BaseQRankSum=5.761;ClippingRankSum=2.132;DP=575;FS=1.769;MQ=59.9;MQ0=0;MQRankSum=1.384;QD=28.93;ReadPosRankSum=-1.38;SOR=1.011	GT:AD:DP:GQ:PL	0:303,0:303:99:0,12568,.	1:0,272:272:99:11179,0,.
chrVII	976931	chrVII:976931_T/C	T	C	71722.3	.	AC=1;AF=0.5;AN=2;BaseQRankSum=-2.823;ClippingRankSum=-0.949;DP=610;FS=5.112;MQ=59.93;MQ0=0;MQRankSum=0.489;QD=27.58;ReadPosRankSum=4.568;SOR=1.206	GT:AD:DP:GQ:PL	0:329,0:329:99:0,13402,.	1:0,281:281:99:11698,0,.
chrVII	979545	chrVII:979545_A/G	A	G	63309.8	.	AC=1;AF=0.5;AN=2;BaseQRankSum=-4.822;ClippingRankSum=0.472;DP=624;FS=0;MQ=59.94;MQ0=0;MQRankSum=0.603;QD=30.28;ReadPosRankSum=-3.42;SOR=0.673	GT:AD:DP:GQ:PL	0:326,0:326:99:0,12624,.	1:0,298:298:99:11679,0,.
chrVII	979647	chrVII:979647_T/A	T	A	23335.8	.	AC=1;AF=0.5;AN=2;BaseQRankSum=5.644;ClippingRankSum=0.504;DP=699;FS=4.744;MQ=59.94;MQ0=0;MQRankSum=1.265;QD=34.87;ReadPosRankSum=-0.041;SOR=0.351	GT:AD:DP:GQ:PL	0:369,0:369:99:0,15130,.	1:0,330:330:99:13751,0,.
chrVII	979683	chrVII:979683_A/C	A	C	98730.8	.	AC=1;AF=0.5;AN=2;BaseQRankSum=-5.427;ClippingRankSum=0.735;DP=710;FS=4.71;MQ=59.96;MQ0=0;MQRankSum=0.659;QD=28.18;ReadPosRankSum=-0.621;SOR=1.229	GT:AD:DP:GQ:PL	0:369,0:369:99:0,15598,.	1:0,341:341:99:14340,0,.
chrVII	982259	chrVII:982259_G/GA	G	GA	24688.2	.	AC=1;AF=0.5;AN=2;BaseQRankSum=-2.915;ClippingRankSum=1.155;DP=419;FS=90.597;MQ=59.44;MQ0=0;MQRankSum=-1.392;QD=18.69;ReadPosRankSum=-2.081;SOR=3.347	GT:AD:DP:GQ	0:208,31:251:99	1:11,136:168:99
chrVII	983018	chrVII:983018_C/T	C	T	14021.3	.	AC=1;AF=0.5;AN=2;BaseQRankSum=6.431;ClippingRankSum=0.62;DP=693;FS=2.68;MQ=59.91;MQ0=0;MQRankSum=0.365;QD=31.62;ReadPosRankSum=-5.139;SOR=0.443	GT:AD:DP:GQ:PL	0:357,0:357:99:0,15566,.	1:0,336:336:99:14058,0,.
chrVII	983061	chrVII:983061_G/C	G	C	68211.3	.	AC=1;AF=0.5;AN=2;BaseQRankSum=-6.53;ClippingRankSum=-0.853;DP=717;FS=0;MQ=59.94;MQ0=0;MQRankSum=1.473;QD=28.69;ReadPosRankSum=3.133;SOR=0.661	GT:AD:DP:GQ:PL	0:379,0:379:99:0,15846,.	1:0,338:338:99:15335,0,.
chrVII	983063	chrVII:983063_C/T	C	T	30903.7	.	AC=1;AF=0.5;AN=2;BaseQRankSum=0.049;ClippingRankSum=-0.019;DP=715;FS=0.532;MQ=59.93;MQ0=0;MQRankSum=-0.05;QD=26.24;ReadPosRankSum=2.618;SOR=0.668	GT:AD:DP:GQ:PL	0:379,0:379:99:0,17363,.	1:0,336:336:99:13755,0,.
chrVII	983089	chrVII:983089_T/C	T	C	43203.2	.	AC=1;AF=0.5;AN=2;BaseQRankSum=-3.493;ClippingRankSum=-1.134;DP=719;FS=0;MQ=59.9;MQ0=0;MQRankSum=-0.533;QD=26.79;ReadPosRankSum=-1.781;SOR=0.716	GT:AD:DP:GQ:PL	0:376,0:376:99:0,17146,.	1:0,343:343:99:14538,0,.
chrVII	983091	chrVII:983091_G/C	G	C	79986.3	.	AC=1;AF=0.5;AN=2;BaseQRankSum=-6.22;ClippingRankSum=-0.736;DP=717;FS=0.702;MQ=59.89;MQ0=0;MQRankSum=0.407;QD=32.22;ReadPosRankSum=-3.014;SOR=0.844	GT:AD:DP:GQ:PL	0:374,0:374:99:0,16776,.	1:0,343:343:99:15980,0,.
chrVII	983112	chrVII:983112_G/A	G	A	93372.3	.	AC=1;AF=0.5;AN=2;BaseQRankSum=-9.819;ClippingRankSum=0.678;DP=711;FS=3.669;MQ=59.9;MQ0=0;MQRankSum=1.389;QD=27.67;ReadPosRankSum=-3.441;SOR=1.055	GT:AD:DP:GQ:PL	0:368,0:368:99:0,17348,.	1:0,343:343:99:16110,0,.
chrVII	983114	chrVII:983114_T/C	T	C	93563.3	.	AC=1;AF=0.5;AN=2;BaseQRankSum=-7.645;ClippingRankSum=0.015;DP=711;FS=3.725;MQ=59.9;MQ0=0;MQRankSum=0.658;QD=28.48;ReadPosRankSum=-3.209;SOR=1.1	GT:AD:DP:GQ:PL	0:368,0:368:99:0,17325,.	1:0,343:343:99:16290,0,.
chrVII	983120	chrVII:983120_TAGAA/T	TAGAA	T	95264.2	.	AC=1;AF=0.5;AN=2;BaseQRankSum=-8.207;ClippingRankSum=-1.093;DP=737;FS=3.669;MQ=59.92;MQ0=0;MQRankSum=1.529;QD=30.51;ReadPosRankSum=-1.556;SOR=1.055	GT:AD:DP:GQ:PL	0:385,0:385:99:0,17860,.	1:0,352:352:99:16290,0,.
chrVII	983126	chrVII:983126_C/CATGT	C	CATGT	97493.2	.	AC=1;AF=0.5;AN=2;BaseQRankSum=-5.366;ClippingRankSum=-0.699;DP=710;FS=3.79;MQ=59.92;MQ0=0;MQRankSum=0.031;QD=30.76;ReadPosRankSum=2.465;SOR=1.041	GT:AD:DP:GQ:PL	0:361,0:361:99:0,16690,.	1:0,349:349:99:16603,0,.
chrVII	983160	chrVII:983160_A/G	A	G	50714.2	.	AC=1;AF=0.5;AN=2;BaseQRankSum=-1.077;ClippingRankSum=0.254;DP=705;FS=1.147;MQ=59.94;MQ0=0;MQRankSum=0.159;QD=36.06;ReadPosRankSum=-0.943;SOR=0.593	GT:AD:DP:GQ:PL	0:346,0:346:99:0,15850,.	1:0,359:359:99:14987,0,.
chrVII	983164	chrVII:983164_C/T	C	T	90756.3	.	AC=1;AF=0.5;AN=2;BaseQRankSum=0.273;ClippingRankSum=-0.214;DP=705;FS=10.424;MQ=59.94;MQ0=0;MQRankSum=1.083;QD=32.41;ReadPosRankSum=3.244;SOR=1.609	GT:AD:DP:GQ:PL	0:349,0:349:99:0,14146,.	1:0,356:356:99:16245,0,.
chrVII	983376	chrVII:983376_T/A	T	A	26284.7	.	AC=1;AF=0.5;AN=2;BaseQRankSum=-6.209;ClippingRankSum=0.717;DP=690;FS=1.19;MQ=59.92;MQ0=0;MQRankSum=-0.069;QD=24.8;ReadPosRankSum=-3.898;SOR=0.741	GT:AD:DP:GQ:PL	0:345,0:345:99:0,14277,.	1:0,345:345:99:13790,0,.
chrVII	983588	chrVII:983588_G/A	G	A	77993.5	.	AC=1;AF=0.5;AN=2;BaseQRankSum=1.467;ClippingRankSum=1.579;DP=699;FS=3.861;MQ=59.95;MQ0=0;MQRankSum=1.526;QD=30.32;ReadPosRankSum=6.796;SOR=1.045	GT:AD:DP:GQ:PL	0:358,0:358:99:0,15003,.	1:0,341:341:99:14452,0,.
chrVII	984033	chrVII:984033_C/T	C	T	53984.2	.	AC=1;AF=0.5;AN=2;BaseQRankSum=7.566;ClippingRankSum=-0.064;DP=714;FS=0;MQ=59.94;MQ0=0;MQRankSum=0.547;QD=30.01;ReadPosRankSum=2.993;SOR=0.713	GT:AD:DP:GQ:PL	0:375,0:375:99:0,15605,.	1:0,339:339:99:14299,0,.
chrVII	984084	chrVII:984084_A/G	A	G	83186.5	.	AC=1;AF=0.5;AN=2;BaseQRankSum=4.589;ClippingRankSum=0.063;DP=677;FS=0;MQ=59.91;MQ0=0;MQRankSum=-0.262;QD=28.35;ReadPosRankSum=0.597;SOR=0.744	GT:AD:DP:GQ:PL	0:358,0:358:99:0,13960,.	1:0,319:319:99:13022,0,.
chrVII	984165	chrVII:984165_A/G	A	G	92458.3	.	AC=1;AF=0.5;AN=2;BaseQRankSum=-4.808;ClippingRankSum=0.669;DP=693;FS=0.789;MQ=59.93;MQ0=0;MQRankSum=-0.878;QD=32.11;ReadPosRankSum=2.012;SOR=0.839	GT:AD:DP:GQ:PL	0:367,0:367:99:0,15449,.	1:0,326:326:99:13925,0,.
chrVII	984317	chrVII:984317_G/A	G	A	20613.5	.	AC=1;AF=0.5;AN=2;BaseQRankSum=4.51;ClippingRankSum=1.395;DP=663;FS=0;MQ=59.93;MQ0=0;MQRankSum=0.208;QD=34.02;ReadPosRankSum=-3.54;SOR=0.652	GT:AD:DP:GQ:PL	0:335,0:335:99:0,14139,.	1:0,328:328:99:13870,0,.
chrVII	984347	chrVII:984347_AT/A	AT	A	38956.2	.	AC=1;AF=0.5;AN=2;BaseQRankSum=2.016;ClippingRankSum=-1.055;DP=630;FS=3.22;MQ=59.93;MQ0=0;MQRankSum=1.566;QD=30.2;ReadPosRankSum=3.541;SOR=0.922	GT:AD:DP:GQ:PL	0:321,0:321:99:0,14345,.	1:0,309:309:99:9434,0,.
chrVII	984362	chrVII:984362_C/T	C	T	90320.5	.	AC=1;AF=0.5;AN=2;BaseQRankSum=-3.778;ClippingRankSum=-0.189;DP=693;FS=5.091;MQ=59.92;MQ0=0;MQRankSum=1.002;QD=32.57;ReadPosRankSum=1.675;SOR=0.922	GT:AD:DP:GQ:PL	0:352,0:352:99:0,14723,.	1:0,341:341:99:15396,0,.
chrVII	984539	chrVII:984539_C/CT	C	CT	22336.7	.	AC=1;AF=0.5;AN=2;BaseQRankSum=-0.171;ClippingRankSum=-0.781;DP=635;FS=5.215;MQ=59.92;MQ0=0;MQRankSum=0.098;QD=28.75;ReadPosRankSum=-0.463;SOR=0.378	GT:AD:DP:GQ:PL	0:329,0:329:99:0,14413,.	1:1,305:306:99:9368,0,.
chrVII	984558	chrVII:984558_T/C	T	C	93584.5	.	AC=1;AF=0.5;AN=2;BaseQRankSum=2.769;ClippingRankSum=-1.541;DP=671;FS=8.682;MQ=59.93;MQ0=0;MQRankSum=-0.078;QD=28.08;ReadPosRankSum=4.077;SOR=1.469	GT:AD:DP:GQ:PL	0:347,0:347:99:0,13711,.	1:0,324:324:99:14525,0,.
chrVII	984603	chrVII:984603_G/A	G	A	99797.3	.	AC=1;AF=0.5;AN=2;BaseQRankSum=-1.737;ClippingRankSum=-0.423;DP=657;FS=15.424;MQ=59.94;MQ0=0;MQRankSum=-0.886;QD=29.19;ReadPosRankSum=-0.838;SOR=1.974	GT:AD:DP:GQ:PL	0:339,0:339:99:0,13659,.	1:0,318:318:99:12730,0,.
chrVII	984677	chrVII:984677_A/G	A	G	78654.5	.	AC=1;AF=0.5;AN=2;BaseQRankSum=3.283;ClippingRankSum=-0.748;DP=661;FS=12.85;MQ=59.96;MQ0=0;MQRankSum=0.789;QD=29.35;ReadPosRankSum=6.871;SOR=1.558	GT:AD:DP:GQ:PL	0:353,0:353:99:0,14782,.	1:0,308:308:99:13093,0,.
chrVII	985136	chrVII:985136_C/T	C	T	57283.5	.	AC=1;AF=0.5;AN=2;BaseQRankSum=1.24;ClippingRankSum=-0.124;DP=639;FS=0.573;MQ=59.95;MQ0=0;MQRankSum=-0.184;QD=28.24;ReadPosRankSum=3.893;SOR=0.62	GT:AD:DP:GQ:PL	0:343,0:343:99:0,14207,.	1:0,296:296:99:12076,0,.
chrVII	985210	chrVII:985210_T/C	T	C	85542.5	.	AC=1;AF=0.5;AN=2;BaseQRankSum=3.076;ClippingRankSum=0.76;DP=681;FS=0.603;MQ=59.96;MQ0=0;MQRankSum=0.681;QD=31.09;ReadPosRankSum=3.361;SOR=0.821	GT:AD:DP:GQ:PL	0:365,0:365:99:0,16158,.	1:0,316:316:99:14355,0,.
chrVII	985218	chrVII:985218_G/A	G	A	51819.2	.	AC=1;AF=0.5;AN=2;BaseQRankSum=-7.654;ClippingRankSum=0.647;DP=708;FS=0.527;MQ=59.96;MQ0=0;MQRankSum=0.216;QD=32.05;ReadPosRankSum=-0.951;SOR=0.628	GT:AD:DP:GQ:PL	0:380,0:380:99:0,17207,.	1:0,328:328:99:14356,0,.
chrVII	985412	chrVII:985412_T/G	T	G	65659.5	.	AC=1;AF=0.5;AN=2;BaseQRankSum=-1.97;ClippingRankSum=-0.816;DP=526;FS=0.6;MQ=59.97;MQ0=0;MQRankSum=1.924;QD=31.83;ReadPosRankSum=4.339;SOR=0.677	GT:AD:DP:GQ:PL	0:278,0:278:99:0,11474,.	1:0,248:248:99:10351,0,.
chrVII	985722	chrVII:985722_ATTT/ATTTTTTTTTTTT	ATTT	ATTTTTTTTTTTT	34878.8	.	AC=1;AF=0.5;AN=2;BaseQRankSum=0.742;ClippingRankSum=0.469;DP=167;FS=10.041;MQ=57.52;MQ0=0;MQRankSum=-2.702;QD=31.97;ReadPosRankSum=0.027;SOR=1.819	GT:AD:DP:GQ	0:22,20:49:99	1:0,116:118:99
chrVII	985797	chrVII:985797_C/T	C	T	62382.3	.	AC=1;AF=0.5;AN=2;BaseQRankSum=-3.607;ClippingRankSum=-0.499;DP=512;FS=3.612;MQ=59.8;MQ0=0;MQRankSum=-0.411;QD=31.12;ReadPosRankSum=-2.79;SOR=0.697	GT:AD:DP:GQ:PL	0:266,0:266:99:0,11250,.	1:0,246:246:99:11462,0,.
chrVII	985817	chrVII:985817_G/A	G	A	71732.5	.	AC=1;AF=0.5;AN=2;BaseQRankSum=-5.479;ClippingRankSum=1.7;DP=626;FS=3.805;MQ=59.88;MQ0=0;MQRankSum=0.863;QD=28.54;ReadPosRankSum=-3.446;SOR=0.976	GT:AD:DP:GQ:PL	0:322,0:322:99:0,15061,.	1:0,304:304:99:13835,0,.
chrVII	985834	chrVII:985834_T/A	T	A	66492.5	.	AC=1;AF=0.5;AN=2;BaseQRankSum=-4.666;ClippingRankSum=1.288;DP=681;FS=7.014;MQ=59.92;MQ0=0;MQRankSum=-2.477;QD=29.22;ReadPosRankSum=5.148;SOR=1.227	GT:AD:DP:GQ:PL	0:351,0:351:99:0,15661,.	1:0,330:330:99:14941,0,.
chrVII	985898	chrVII:985898_A/G	A	G	34407.3	.	AC=1;AF=0.5;AN=2;BaseQRankSum=0.742;ClippingRankSum=-0.087;DP=677;FS=0.534;MQ=59.92;MQ0=0;MQRankSum=-0.343;QD=28.21;ReadPosRankSum=-0.657;SOR=0.737	GT:AD:DP:GQ:PL	0:357,0:357:99:0,14928,.	1:0,320:320:99:13538,0,.
chrVII	986049	chrVII:986049_A/C	A	C	69306.5	.	AC=1;AF=0.5;AN=2;BaseQRankSum=-2.272;ClippingRankSum=0.63;DP=661;FS=0;MQ=59.92;MQ0=0;MQRankSum=-0.438;QD=28.2;ReadPosRankSum=1.916;SOR=0.699	GT:AD:DP:GQ:PL	0:337,0:337:99:0,13801,.	1:0,324:324:99:13518,0,.
chrVII	986277	chrVII:986277_G/A	G	A	26926.7	.	AC=1;AF=0.5;AN=2;BaseQRankSum=-0.969;ClippingRankSum=0.327;DP=653;FS=2.776;MQ=59.93;MQ0=0;MQRankSum=-0.289;QD=33.38;ReadPosRankSum=0.826;SOR=0.522	GT:AD:DP:GQ:PL	0:342,0:342:99:0,13856,.	1:0,311:311:99:12474,0,.
chrVII	986380	chrVII:986380_A/T	A	T	75237.5	.	AC=1;AF=0.5;AN=2;BaseQRankSum=0.12;ClippingRankSum=-1.35;DP=643;FS=3.889;MQ=59.96;MQ0=0;MQRankSum=0.523;QD=21.3;ReadPosRankSum=3.64;SOR=0.778	GT:AD:DP:GQ:PL	0:347,0:347:99:0,13773,.	1:0,296:296:99:12048,0,.
chrVII	986418	chrVII:986418_C/T	C	T	44781.2	.	AC=1;AF=0.5;AN=2;BaseQRankSum=-3.636;ClippingRankSum=0.456;DP=680;FS=0;MQ=59.97;MQ0=0;MQRankSum=1.411;QD=26.73;ReadPosRankSum=-0.255;SOR=0.675	GT:AD:DP:GQ:PL	0:362,0:362:99:0,15126,.	1:0,318:318:99:13196,0,.
chrVII	986601	chrVII:986601_T/C	T	C	82025.5	.	AC=1;AF=0.5;AN=2;BaseQRankSum=-5.188;ClippingRankSum=0.457;DP=635;FS=2.168;MQ=59.91;MQ0=0;MQRankSum=-0.836;QD=33.71;ReadPosRankSum=4.382;SOR=0.493	GT:AD:DP:GQ:PL	0:352,0:352:99:0,14720,.	1:0,283:283:99:11881,0,.
chrVII	986691	chrVII:986691_T/A	T	A	41137.7	.	AC=1;AF=0.5;AN=2;BaseQRankSum=0.61;ClippingRankSum=0.507;DP=680;FS=2.45;MQ=59.93;MQ0=0;MQRankSum=0.3;QD=31.06;ReadPosRankSum=0.317;SOR=0.913	GT:AD:DP:GQ:PL	0:371,0:371:99:0,15359,.	1:0,309:309:99:12954,0,.
chrVII	986764	chrVII:986764_G/T	G	T	85892.5	.	AC=1;AF=0.5;AN=2;BaseQRankSum=-1.883;ClippingRankSum=0.285;DP=673;FS=4.111;MQ=59.94;MQ0=0;MQRankSum=-0.433;QD=31.6;ReadPosRankSum=2.138;SOR=1.08	GT:AD:DP:GQ:PL	0:356,0:356:99:0,15565,.	1:0,317:317:99:14281,0,.
chrVII	986783	chrVII:986783_G/A	G	A	59578.7	.	AC=1;AF=0.5;AN=2;BaseQRankSum=2.555;ClippingRankSum=-0.039;DP=696;FS=0;MQ=59.93;MQ0=0;MQRankSum=-0.453;QD=32.4;ReadPosRankSum=4.986;SOR=0.722	GT:AD:DP:GQ:PL	0:370,0:370:99:0,16561,.	1:0,326:326:99:14691,0,.
chrVII	986821	chrVII:986821_C/T	C	T	50603.2	.	AC=1;AF=0.5;AN=2;BaseQRankSum=1.372;ClippingRankSum=0.834;DP=697;FS=0;MQ=59.93;MQ0=0;MQRankSum=1.497;QD=34.78;ReadPosRankSum=-0.858;SOR=0.713	GT:AD:DP:GQ:PL	0:369,0:369:99:0,15407,.	1:0,328:328:99:13841,0,.
chrVII	986874	chrVII:986874_G/A	G	A	73977.5	.	AC=1;AF=0.5;AN=2;BaseQRankSum=-4.629;ClippingRankSum=-0.752;DP=676;FS=2.931;MQ=59.91;MQ0=0;MQRankSum=-1.073;QD=28.76;ReadPosRankSum=3.414;SOR=0.974	GT:AD:DP:GQ:PL	0:356,0:356:99:0,15019,.	1:0,320:320:99:13266,0,.
chrVII	986910	chrVII:986910_G/A	G	A	39650.7	.	AC=1;AF=0.5;AN=2;BaseQRankSum=-1.619;ClippingRankSum=-0.141;DP=636;FS=0.517;MQ=59.94;MQ0=0;MQRankSum=-0.284;QD=29.43;ReadPosRankSum=5.783;SOR=0.765	GT:AD:DP:GQ:PL	0:351,1:352:99:0,14211,.	1:0,284:284:99:11596,0,.
chrVII	986969	chrVII:986969_G/A	G	A	39083.2	.	AC=1;AF=0.5;AN=2;BaseQRankSum=4.129;ClippingRankSum=0.196;DP=672;FS=0.527;MQ=59.93;MQ0=0;MQRankSum=0.063;QD=37.35;ReadPosRankSum=1.003;SOR=0.635	GT:AD:DP:GQ:PL	0:367,0:367:99:0,21820,.	1:0,305:305:99:12879,0,.
chrVII	986990	chrVII:986990_T/C	T	C	43751.2	.	AC=1;AF=0.5;AN=2;BaseQRankSum=2.437;ClippingRankSum=-0.495;DP=691;FS=1.762;MQ=59.95;MQ0=0;MQRankSum=-0.9;QD=28.82;ReadPosRankSum=0.939;SOR=0.551	GT:AD:DP:GQ:PL	0:368,0:368:99:0,25194,.	1:0,323:323:99:14997,0,.
chrVII	987011	chrVII:987011_T/A	T	A	44559.2	.	AC=1;AF=0.5;AN=2;BaseQRankSum=0.638;ClippingRankSum=1.062;DP=693;FS=1.114;MQ=59.95;MQ0=0;MQRankSum=-0.915;QD=34.36;ReadPosRankSum=0.408;SOR=0.589	GT:AD:DP:GQ:PL	0:368,0:368:99:0,28054,.	1:0,325:325:99:14812,0,.
chrVII	987032	chrVII:987032_C/A	C	A	76471.3	.	AC=1;AF=0.5;AN=2;BaseQRankSum=-3.923;ClippingRankSum=0.672;DP=658;FS=1.569;MQ=59.93;MQ0=0;MQRankSum=0.618;QD=28.03;ReadPosRankSum=-0.486;SOR=0.794	GT:AD:DP:GQ:PL	0:346,0:346:99:0,14432,.	1:0,312:312:99:14119,0,.
chrVII	987084	chrVII:987084_T/G	T	G	33106.2	.	AC=1;AF=0.5;AN=2;BaseQRankSum=4.604;ClippingRankSum=-0.207;DP=594;FS=2.462;MQ=59.95;MQ0=0;MQRankSum=-1.387;QD=30.99;ReadPosRankSum=3.151;SOR=0.759	GT:AD:DP:GQ:PL	0:309,0:309:99:0,11707,.	1:0,285:285:99:10936,0,.
chrVII	987105	chrVII:987105_G/GT	G	GT	34809.9	.	AC=1;AF=0.5;AN=2;BaseQRankSum=-3.036;ClippingRankSum=-0.946;DP=461;FS=7.374;MQ=59.89;MQ0=0;MQRankSum=-0.492;QD=19.9;ReadPosRankSum=4.114;SOR=1.235	GT:AD:DP:GQ	0:234,11:245:99	1:15,184:216:99
chrVII	987134	chrVII:987134_T/A	T	A	30694.2	.	AC=1;AF=0.5;AN=2;BaseQRankSum=6.382;ClippingRankSum=1.901;DP=547;FS=7.108;MQ=59.94;MQ0=0;MQRankSum=-0.077;QD=35.48;ReadPosRankSum=5.276;SOR=0.359	GT:AD:DP:GQ:PL	0:283,0:283:99:0,10991,.	1:0,264:264:99:10798,0,.
chrVII	987273	chrVII:987273_A/G	A	G	45048.5	.	AC=1;AF=0.5;AN=2;BaseQRankSum=-1.094;ClippingRankSum=0.198;DP=376;FS=2.181;MQ=59.96;MQ0=0;MQRankSum=-1.147;QD=31.42;ReadPosRankSum=6.031;SOR=0.537	GT:AD:DP:GQ:PL	0:207,0:207:99:0,8014,.	1:0,169:169:99:6711,0,.
chrVII	987325	chrVII:987325_C/CT	C	CT	52377.5	.	AC=1;AF=0.5;AN=2;BaseQRankSum=-0.013;ClippingRankSum=0.236;DP=606;FS=1.244;MQ=59.83;MQ0=0;MQRankSum=0.098;QD=35.25;ReadPosRankSum=-0.017;SOR=0.586	GT:AD:DP:GQ:PL	0:303,0:303:99:0,11297,.	1:0,303:303:99:11393,0,.
chrVII	987364	chrVII:987364_A/T	A	T	43628.5	.	AC=1;AF=0.5;AN=2;BaseQRankSum=3.91;ClippingRankSum=0.369;DP=605;FS=1.85;MQ=59.79;MQ0=0;MQRankSum=0.951;QD=33.18;ReadPosRankSum=-1.895;SOR=0.785	GT:AD:DP:GQ:PL	0:307,0:307:99:0,12398,.	1:0,298:298:99:13374,0,.
chrVII	987365	chrVII:987365_T/TTG	T	TTG	33789.1	.	AC=1;AF=0.5;AN=2;BaseQRankSum=1.609;ClippingRankSum=0.515;DP=586;FS=1.101;MQ=59.79;MQ0=0;MQRankSum=0.147;QD=29.1;ReadPosRankSum=9.563;SOR=0.799	GT:AD:DP:GQ	0:308,0:308:99	1:1,272:278:99
chrVII	987417	chrVII:987417_T/C	T	C	61529.3	.	AC=1;AF=0.5;AN=2;BaseQRankSum=-3.115;ClippingRankSum=0.462;DP=553;FS=2.508;MQ=59.9;MQ0=0;MQRankSum=-0.523;QD=28.09;ReadPosRankSum=-1.292;SOR=0.869	GT:AD:DP:GQ:PL	0:284,0:284:99:0,13880,.	1:0,269:269:99:11029,0,.
chrVII	987450	chrVII:987450_T/C	T	C	69487.3	.	AC=1;AF=0.5;AN=2;BaseQRankSum=-8.665;ClippingRankSum=0.067;DP=567;FS=1.639;MQ=59.93;MQ0=0;MQRankSum=0.859;QD=31.72;ReadPosRankSum=1.789;SOR=0.886	GT:AD:DP:GQ:PL	0:300,0:300:99:0,12174,.	1:0,267:267:99:10829,0,.
chrVII	987489	chrVII:987489_A/G	A	G	69593.3	.	AC=1;AF=0.5;AN=2;BaseQRankSum=-3.274;ClippingRankSum=1.9;DP=591;FS=1.637;MQ=59.93;MQ0=0;MQRankSum=-2.695;QD=27.33;ReadPosRankSum=3.394;SOR=0.926	GT:AD:DP:GQ:PL	0:321,0:321:99:0,12631,.	1:0,270:270:99:10869,0,.
chrVII	987590	chrVII:987590_C/T	C	T	90357.3	.	AC=1;AF=0.5;AN=2;BaseQRankSum=-6.575;ClippingRankSum=-1.318;DP=674;FS=10.237;MQ=59.96;MQ0=0;MQRankSum=1.229;QD=25.98;ReadPosRankSum=1.696;SOR=1.557	GT:AD:DP:GQ:PL	0:339,0:339:99:0,15382,.	1:0,335:335:99:15256,0,.
chrVII	987595	chrVII:987595_C/T	C	T	90557.3	.	AC=1;AF=0.5;AN=2;BaseQRankSum=-4.669;ClippingRankSum=2.937;DP=663;FS=8.938;MQ=59.96;MQ0=0;MQRankSum=0.5;QD=24.14;ReadPosRankSum=0.949;SOR=1.606	GT:AD:DP:GQ:PL	0:336,0:336:99:0,15373,.	1:0,327:327:99:15004,0,.
chrVII	987689	chrVII:987689_G/GA	G	GA	60587.5	.	AC=1;AF=0.5;AN=2;BaseQRankSum=-6.656;ClippingRankSum=-0.107;DP=548;FS=6.927;MQ=59.98;MQ0=0;MQRankSum=-2.444;QD=33.16;ReadPosRankSum=2.395;SOR=1.301	GT:AD:DP:GQ:PL	0:289,0:289:99:0,12541,.	1:0,259:259:99:10381,0,.
chrVII	987713	chrVII:987713_A/G	A	G	80663.3	.	AC=1;AF=0.5;AN=2;BaseQRankSum=-1.133;ClippingRankSum=-0.038;DP=602;FS=21.102;MQ=59.98;MQ0=0;MQRankSum=-0.142;QD=32.33;ReadPosRankSum=0.779;SOR=2.05	GT:AD:DP:GQ:PL	0:324,0:324:99:0,14228,.	1:0,278:278:99:12408,0,.
chrVII	987788	chrVII:987788_T/G	T	G	79686.3	.	AC=1;AF=0.5;AN=2;BaseQRankSum=-5.336;ClippingRankSum=-1.572;DP=708;FS=6.361;MQ=59.94;MQ0=0;MQRankSum=-0.234;QD=28.2;ReadPosRankSum=0.179;SOR=1.25	GT:AD:DP:GQ:PL	0:363,0:363:99:0,15203,.	1:0,345:345:99:14664,0,.
chrVII	987829	chrVII:987829_T/C	T	C	72640.3	.	AC=1;AF=0.5;AN=2;BaseQRankSum=-4.781;ClippingRankSum=0.774;DP=689;FS=6.1;MQ=59.94;MQ0=0;MQRankSum=1.072;QD=30.41;ReadPosRankSum=0.545;SOR=1.033	GT:AD:DP:GQ:PL	0:355,0:355:99:0,15522,.	1:0,334:334:99:13832,0,.
chrVII	987872	chrVII:987872_T/G	T	G	35626.2	.	AC=1;AF=0.5;AN=2;BaseQRankSum=2.759;ClippingRankSum=-0.248;DP=647;FS=1.142;MQ=59.91;MQ0=0;MQRankSum=0.253;QD=27.49;ReadPosRankSum=-0.753;SOR=0.603	GT:AD:DP:GQ:PL	0:357,0:357:99:0,15654,.	1:1,289:290:99:11915,0,.
chrVII	987900	chrVII:987900_T/G	T	G	67379.3	.	AC=1;AF=0.5;AN=2;BaseQRankSum=-2.429;ClippingRankSum=-0.431;DP=655;FS=14.565;MQ=59.6;MQ0=0;MQRankSum=1.541;QD=34.2;ReadPosRankSum=-7.917;SOR=1.727	GT:AD:DP:GQ:PL	0:355,0:355:99:0,19274,.	1:1,299:300:99:13165,0,.
chrVII	987913	chrVII:987913_A/ATATATATT	A	ATATATATT	12133.2	.	AC=1;AF=0.5;AN=2;BaseQRankSum=7.219;ClippingRankSum=1.5;DP=618;FS=1.616;MQ=59.42;MQ0=0;MQRankSum=2.515;QD=28.51;ReadPosRankSum=7.687;SOR=0.643	GT:AD:DP:GQ:PL	0:353,0:353:99:0,17978,.	1:1,264:265:99:12179,0,.
chrVII	987926	chrVII:987926_G/A	G	A	58989.3	.	AC=1;AF=0.5;AN=2;BaseQRankSum=-3.915;ClippingRankSum=-1.708;DP=647;FS=2.22;MQ=59.49;MQ0=0;MQRankSum=-1.435;QD=29.34;ReadPosRankSum=-4.262;SOR=0.814	GT:AD:DP:GQ:PL	0:356,0:356:99:0,16124,.	1:0,291:291:99:13165,0,.
chrVII	987961	chrVII:987961_A/G	A	G	78492.3	.	AC=1;AF=0.5;AN=2;BaseQRankSum=-0.174;ClippingRankSum=0.181;DP=648;FS=7.501;MQ=59.69;MQ0=0;MQRankSum=1.034;QD=30.83;ReadPosRankSum=4.487;SOR=1.213	GT:AD:DP:GQ:PL	0:356,0:356:99:0,16053,.	1:0,292:292:99:13241,0,.
chrVII	987973	chrVII:987973_G/A	G	A	87364.3	.	AC=1;AF=0.5;AN=2;BaseQRankSum=-7.185;ClippingRankSum=-0.249;DP=645;FS=9.438;MQ=59.79;MQ0=0;MQRankSum=-1.928;QD=29.4;ReadPosRankSum=2.153;SOR=1.369	GT:AD:DP:GQ:PL	0:356,1:357:99:0,16497,.	1:0,288:288:99:13746,0,.
chrVII	987979	chrVII:987979_C/T	C	T	85289.3	.	AC=1;AF=0.5;AN=2;BaseQRankSum=-11.255;ClippingRankSum=-1.674;DP=651;FS=13.388;MQ=59.8;MQ0=0;MQRankSum=1.696;QD=31.19;ReadPosRankSum=3.576;SOR=1.534	GT:AD:DP:GQ:PL	0:362,1:363:99:0,16425,.	1:0,288:288:99:13428,0,.
chrVII	987992	chrVII:987992_T/C	T	C	28298.9	.	AC=1;AF=0.5;AN=2;BaseQRankSum=5.065;ClippingRankSum=-0.441;DP=670;FS=0;MQ=59.92;MQ0=0;MQRankSum=0.587;QD=30.46;ReadPosRankSum=1.004;SOR=0.68	GT:AD:DP:GQ:PL	0:356,0:356:99:0,16126,.	1:0,314:314:99:13062,0,.
chrVII	988045	chrVII:988045_C/T	C	T	33023.7	.	AC=1;AF=0.5;AN=2;BaseQRankSum=-7.689;ClippingRankSum=-0.843;DP=662;FS=0.554;MQ=59.96;MQ0=0;MQRankSum=0.04;QD=32.14;ReadPosRankSum=1.706;SOR=0.618	GT:AD:DP:GQ:PL	0:357,0:357:99:0,14444,.	1:0,305:305:99:11887,0,.
chrVII	988108	chrVII:988108_T/C	T	C	76189.3	.	AC=1;AF=0.5;AN=2;BaseQRankSum=-4.877;ClippingRankSum=-0.128;DP=671;FS=0.732;MQ=59.94;MQ0=0;MQRankSum=0.887;QD=34.31;ReadPosRankSum=-2.332;SOR=0.781	GT:AD:DP:GQ:PL	0:361,0:361:99:0,14699,.	1:0,310:310:99:12819,0,.
chrVII	988142	chrVII:988142_G/A	G	A	39385.2	.	AC=1;AF=0.5;AN=2;BaseQRankSum=-0.976;ClippingRankSum=-1.648;DP=682;FS=1.747;MQ=59.93;MQ0=0;MQRankSum=0.642;QD=33.64;ReadPosRankSum=4.769;SOR=0.847	GT:AD:DP:GQ:PL	0:372,0:372:99:0,17606,.	1:0,310:310:99:12017,0,.
chrVII	988162	chrVII:988162_T/C	T	C	88539.3	.	AC=1;AF=0.5;AN=2;BaseQRankSum=-8.831;ClippingRankSum=-1.871;DP=700;FS=3.755;MQ=59.93;MQ0=0;MQRankSum=-1.926;QD=26.64;ReadPosRankSum=3.225;SOR=0.974	GT:AD:DP:GQ:PL	0:384,0:384:99:0,17038,.	1:0,316:316:99:14106,0,.
chrVII	988195	chrVII:988195_T/C	T	C	89440.3	.	AC=1;AF=0.5;AN=2;BaseQRankSum=-8.263;ClippingRankSum=-1.129;DP=713;FS=3.833;MQ=59.95;MQ0=0;MQRankSum=0.756;QD=26.18;ReadPosRankSum=2.435;SOR=0.969	GT:AD:DP:GQ:PL	0:382,0:382:99:0,15908,.	1:0,331:331:99:13796,0,.
chrVII	988333	chrVII:988333_C/T	C	T	89752.3	.	AC=1;AF=0.5;AN=2;BaseQRankSum=-4.909;ClippingRankSum=-2.223;DP=693;FS=1.656;MQ=59.93;MQ0=0;MQRankSum=0.294;QD=25.65;ReadPosRankSum=2.914;SOR=0.887	GT:AD:DP:GQ:PL	0:365,0:365:99:0,15067,.	1:0,328:328:99:14728,0,.
chrVII	988358	chrVII:988358_G/A	G	A	29589.9	.	AC=1;AF=0.5;AN=2;BaseQRankSum=4.702;ClippingRankSum=-0.918;DP=687;FS=1.939;MQ=59.94;MQ0=0;MQRankSum=-0.057;QD=33.46;ReadPosRankSum=3.143;SOR=0.854	GT:AD:DP:GQ:PL	0:365,0:365:99:0,16484,.	1:0,322:322:99:13466,0,.
chrVII	988387	chrVII:988387_C/T	C	T	43150.2	.	AC=1;AF=0.5;AN=2;BaseQRankSum=1.922;ClippingRankSum=2.418;DP=700;FS=1.738;MQ=59.95;MQ0=0;MQRankSum=-0.891;QD=29.89;ReadPosRankSum=4.69;SOR=0.57	GT:AD:DP:GQ:PL	0:379,0:379:99:0,15751,.	1:0,321:321:99:13478,0,.
chrVII	988528	chrVII:988528_C/T	C	T	57352.2	.	AC=1;AF=0.5;AN=2;BaseQRankSum=-0.666;ClippingRankSum=-0.61;DP=661;FS=0;MQ=59.96;MQ0=0;MQRankSum=-0.221;QD=31.29;ReadPosRankSum=2.591;SOR=0.658	GT:AD:DP:GQ:PL	0:348,0:348:99:0,14438,.	1:0,313:313:99:13081,0,.
chrVII	989361	chrVII:989361_C/T	C	T	13146.3	.	AC=1;AF=0.5;AN=2;BaseQRankSum=3.076;ClippingRankSum=0.163;DP=691;FS=7.258;MQ=59.96;MQ0=0;MQRankSum=1.193;QD=27.71;ReadPosRankSum=0.582;SOR=0.872	GT:AD:DP:GQ:PL	0:366,0:366:99:0,15252,.	1:0,325:325:99:13183,0,.
chrVII	989510	chrVII:989510_A/G	A	G	14513.3	.	AC=1;AF=0.5;AN=2;BaseQRankSum=6.071;ClippingRankSum=-0.075;DP=718;FS=1.634;MQ=59.92;MQ0=0;MQRankSum=-1.145;QD=31.2;ReadPosRankSum=1.165;SOR=0.56	GT:AD:DP:GQ:PL	0:364,0:364:99:0,15227,.	1:1,353:354:99:14550,0,.
chrVII	989604	chrVII:989604_T/C	T	C	51384.3	.	AC=1;AF=0.5;AN=2;BaseQRankSum=-1.917;ClippingRankSum=0.596;DP=686;FS=0;MQ=59.91;MQ0=0;MQRankSum=0.475;QD=32.41;ReadPosRankSum=0.525;SOR=0.706	GT:AD:DP:GQ:PL	0:355,0:355:99:0,15008,.	1:0,331:331:99:14066,0,.
chrVII	989675	chrVII:989675_ATTTTT/ATTT	ATTTTT	ATTT	29333.4	.	AC=1;AF=0.5;AN=2;BaseQRankSum=0.847;ClippingRankSum=1.057;DP=392;FS=1.918;MQ=59.9;MQ0=0;MQRankSum=1.921;QD=26.07;ReadPosRankSum=2.012;SOR=0.529	GT:AD:DP:GQ	0:135,2:181:99	1:1,210:211:99
chrVII	989736	chrVII:989736_T/C	T	C	11795.3	.	AC=1;AF=0.5;AN=2;BaseQRankSum=4.16;ClippingRankSum=1.069;DP=598;FS=7.471;MQ=59.94;MQ0=0;MQRankSum=1.804;QD=27.25;ReadPosRankSum=2.165;SOR=0.288	GT:AD:DP:GQ:PL	0:305,0:305:99:0,12645,.	1:0,293:293:99:11832,0,.
chrVII	989845	chrVII:989845_C/T	C	T	38397.2	.	AC=1;AF=0.5;AN=2;BaseQRankSum=0.072;ClippingRankSum=-0.106;DP=710;FS=1.114;MQ=59.88;MQ0=0;MQRankSum=0.893;QD=33.76;ReadPosRankSum=2.385;SOR=0.794	GT:AD:DP:GQ:PL	0:349,0:349:99:0,18267,.	1:0,361:361:99:16405,0,.
chrVII	989850	chrVII:989850_T/C	T	C	39145.2	.	AC=1;AF=0.5;AN=2;BaseQRankSum=6.563;ClippingRankSum=-0.16;DP=705;FS=1.745;MQ=59.89;MQ0=0;MQRankSum=0.237;QD=29.45;ReadPosRankSum=3.198;SOR=0.808	GT:AD:DP:GQ:PL	0:348,0:348:99:0,18243,.	1:0,357:357:99:16347,0,.
chrVII	990314	chrVII:990314_G/GA	G	GA	23400.1	.	AC=1;AF=0.5;AN=2;BaseQRankSum=-6.696;ClippingRankSum=-0.31;DP=551;FS=1.216;MQ=59.7;MQ0=0;MQRankSum=0.858;QD=19.6;ReadPosRankSum=3.476;SOR=0.605	GT:AD:DP:GQ	0:298,10:309:99	1:4,236:242:99
chrVII	990356	chrVII:990356_C/T	C	T	64932.3	.	AC=1;AF=0.5;AN=2;BaseQRankSum=-4.038;ClippingRankSum=0.151;DP=651;FS=4.484;MQ=59.85;MQ0=0;MQRankSum=0.355;QD=30.29;ReadPosRankSum=-2.575;SOR=1.034	GT:AD:DP:GQ:PL	0:352,1:353:99:0,14500,.	1:0,298:298:99:12201,0,.
chrVII	990395	chrVII:990395_C/T	C	T	70863.9	.	AC=1;AF=0.5;AN=2;BaseQRankSum=-8.346;ClippingRankSum=0.879;DP=644;FS=0.565;MQ=59.94;MQ0=0;MQRankSum=0.104;QD=29.6;ReadPosRankSum=0.118;SOR=0.777	GT:AD:DP:GQ:PL	0:339,0:339:99:0,14335,.	1:0,305:305:99:12376,0,.
chrVII	990478	chrVII:990478_G/A	G	A	71787.9	.	AC=1;AF=0.5;AN=2;BaseQRankSum=-4.94;ClippingRankSum=0.966;DP=711;FS=1.187;MQ=59.92;MQ0=0;MQRankSum=-0.164;QD=26.45;ReadPosRankSum=1.753;SOR=0.827	GT:AD:DP:GQ:PL	0:351,0:351:99:0,14904,.	1:0,360:360:99:15208,0,.
chrVII	990505	chrVII:990505_T/C	T	C	65888.9	.	AC=1;AF=0.5;AN=2;BaseQRankSum=-6.986;ClippingRankSum=2.029;DP=724;FS=0;MQ=59.92;MQ0=0;MQRankSum=-0.809;QD=26.19;ReadPosRankSum=1.1;SOR=0.721	GT:AD:DP:GQ:PL	0:355,0:355:99:0,14972,.	1:1,368:369:99:15458,0,.
chrVII	990538	chrVII:990538_A/G	A	G	61340.9	.	AC=1;AF=0.5;AN=2;BaseQRankSum=-2.996;ClippingRankSum=0.672;DP=683;FS=0;MQ=59.92;MQ0=0;MQRankSum=0.142;QD=28.69;ReadPosRankSum=0.147;SOR=0.695	GT:AD:DP:GQ:PL	0:348,0:348:99:0,16013,.	1:0,335:335:99:13739,0,.
chrVII	990540	chrVII:990540_A/C	A	C	69870.8	.	AC=1;AF=0.5;AN=2;BaseQRankSum=-4.785;ClippingRankSum=-0.468;DP=692;FS=0;MQ=59.93;MQ0=0;MQRankSum=-0.8;QD=31.07;ReadPosRankSum=0.338;SOR=0.649	GT:AD:DP:GQ:PL	0:355,0:355:99:0,16013,.	1:0,337:337:99:15276,0,.
chrVII	990576	chrVII:990576_A/G	A	G	41525.2	.	AC=1;AF=0.5;AN=2;BaseQRankSum=-1.867;ClippingRankSum=0.274;DP=687;FS=0.522;MQ=59.95;MQ0=0;MQRankSum=-1.432;QD=27.19;ReadPosRankSum=2.57;SOR=0.629	GT:AD:DP:GQ:PL	0:359,0:359:99:0,14784,.	1:0,328:328:99:13243,0,.
chrVII	990609	chrVII:990609_G/T	G	T	78475.7	.	AC=1;AF=0.5;AN=2;BaseQRankSum=-3.089;ClippingRankSum=-0.714;DP=626;FS=8.178;MQ=59.91;MQ0=0;MQRankSum=1.404;QD=27.69;ReadPosRankSum=-1.628;SOR=1.175	GT:AD:DP:GQ:PL	0:313,0:313:99:0,14276,.	1:0,313:313:99:14231,0,.
chrVII	990610	chrVII:990610_G/C	G	C	78928.7	.	AC=1;AF=0.5;AN=2;BaseQRankSum=-3.01;ClippingRankSum=0.472;DP=625;FS=8.119;MQ=59.91;MQ0=0;MQRankSum=-0.769;QD=29.26;ReadPosRankSum=-1.074;SOR=1.214	GT:AD:DP:GQ:PL	0:314,0:314:99:0,14401,.	1:0,311:311:99:14353,0,.
chrVII	990611	chrVII:990611_A/C	A	C	79167.7	.	AC=1;AF=0.5;AN=2;BaseQRankSum=0.427;ClippingRankSum=-1.651;DP=625;FS=8.119;MQ=59.91;MQ0=0;MQRankSum=1.05;QD=31.99;ReadPosRankSum=-0.849;SOR=1.23	GT:AD:DP:GQ:PL	0:314,0:314:99:0,14565,.	1:0,311:311:99:14482,0,.
chrVII	990621	chrVII:990621_C/T	C	T	75276.7	.	AC=1;AF=0.5;AN=2;BaseQRankSum=0.521;ClippingRankSum=0.623;DP=636;FS=5.745;MQ=59.9;MQ0=0;MQRankSum=0.586;QD=30.41;ReadPosRankSum=2.882;SOR=1.134	GT:AD:DP:GQ:PL	0:319,0:319:99:0,14585,.	1:0,317:317:99:14340,0,.
chrVII	990659	chrVII:990659_T/C	T	C	53600.7	.	AC=1;AF=0.5;AN=2;BaseQRankSum=-2.581;ClippingRankSum=1.911;DP=628;FS=2.606;MQ=59.92;MQ0=0;MQRankSum=0.041;QD=32.44;ReadPosRankSum=1.292;SOR=0.877	GT:AD:DP:GQ:PL	0:312,0:312:99:0,12633,.	1:0,316:316:99:12676,0,.
chrVII	990718	chrVII:990718_T/G	T	G	54482.3	.	AC=1;AF=0.5;AN=2;BaseQRankSum=-5.397;ClippingRankSum=-0.608;DP=671;FS=0.525;MQ=59.93;MQ0=0;MQRankSum=0.158;QD=27.86;ReadPosRankSum=1.381;SOR=0.732	GT:AD:DP:GQ:PL	0:355,0:355:99:0,14516,.	1:1,315:316:99:12390,0,.
chrVII	990841	chrVII:990841_C/A	C	A	70873.5	.	AC=1;AF=0.5;AN=2;BaseQRankSum=-0.287;ClippingRankSum=-0.481;DP=686;FS=1.271;MQ=59.89;MQ0=0;MQRankSum=1.121;QD=28.99;ReadPosRankSum=2.118;SOR=0.832	GT:AD:DP:GQ:PL	0:357,0:357:99:0,15079,.	1:0,329:329:99:14018,0,.
chrVII	990893	chrVII:990893_C/A	C	A	42794.2	.	AC=1;AF=0.5;AN=2;BaseQRankSum=0.402;ClippingRankSum=1.378;DP=670;FS=0.522;MQ=59.89;MQ0=0;MQRankSum=0.635;QD=27.81;ReadPosRankSum=2.168;SOR=0.611	GT:AD:DP:GQ:PL	0:349,0:349:99:0,14803,.	1:0,321:321:99:13542,0,.
chrVII	990971	chrVII:990971_A/T	A	T	90383.8	.	AC=1;AF=0.5;AN=2;BaseQRankSum=-3.048;ClippingRankSum=-0.533;DP=711;FS=3.384;MQ=59.88;MQ0=0;MQRankSum=-0.456;QD=27.68;ReadPosRankSum=3.416;SOR=1.019	GT:AD:DP:GQ:PL	0:356,0:356:99:0,14868,.	1:0,355:355:99:15007,0,.
chrVII	991004	chrVII:991004_G/A	G	A	38356.9	.	AC=1;AF=0.5;AN=2;BaseQRankSum=-2.417;ClippingRankSum=-0.156;DP=729;FS=2.562;MQ=59.88;MQ0=0;MQRankSum=1.26;QD=31.55;ReadPosRankSum=-0.043;SOR=0.89	GT:AD:DP:GQ:PL	0:363,0:363:99:0,25332,.	1:0,366:366:99:15152,0,.
chrVII	991010	chrVII:991010_G/A	G	A	99232.5	.	AC=1;AF=0.5;AN=2;BaseQRankSum=-1.33;ClippingRankSum=-1.6;DP=735;FS=0;MQ=59.89;MQ0=0;MQRankSum=-0.207;QD=31.69;ReadPosRankSum=3.569;SOR=0.727	GT:AD:DP:GQ:PL	0:366,0:366:99:0,15467,.	1:0,369:369:99:17301,0,.
chrVII	991027	chrVII:991027_C/G	C	G	59776.2	.	AC=1;AF=0.5;AN=2;BaseQRankSum=0.618;ClippingRankSum=1.578;DP=722;FS=4.096;MQ=59.89;MQ0=0;MQRankSum=0.825;QD=30.73;ReadPosRankSum=5.014;SOR=0.989	GT:AD:DP:GQ	0:359,0:359:99	1:0,363:363:99
chrVII	991134	chrVII:991134_GAA/G	GAA	G	51144.7	.	AC=1;AF=0.5;AN=2;BaseQRankSum=1.469;ClippingRankSum=-0.402;DP=612;FS=0.522;MQ=59.91;MQ0=0;MQRankSum=1.975;QD=31.92;ReadPosRankSum=-0.026;SOR=0.768	GT:AD:DP:GQ	0:344,0:344:99	1:0,268:268:99
chrVII	991617	chrVII:991617_G/A	G	A	45249.7	.	AC=1;AF=0.5;AN=2;BaseQRankSum=1.772;ClippingRankSum=0.443;DP=694;FS=1.128;MQ=59.95;MQ0=0;MQRankSum=-0.06;QD=30.34;ReadPosRankSum=-1.15;SOR=0.598	GT:AD:DP:GQ:PL	0:356,0:356:99:0,15077,.	1:1,337:338:99:14254,0,.
chrVII	991689	chrVII:991689_T/C	T	C	103260	.	AC=1;AF=0.5;AN=2;BaseQRankSum=-5.035;ClippingRankSum=1.168;DP=705;FS=2.118;MQ=59.92;MQ0=0;MQRankSum=0.263;QD=28.45;ReadPosRankSum=1.747;SOR=0.626	GT:AD:DP:GQ:PL	0:365,0:365:99:0,18297,.	1:0,340:340:99:15513,0,.
chrVII	991695	chrVII:991695_G/A	G	A	102279	.	AC=1;AF=0.5;AN=2;BaseQRankSum=-8.295;ClippingRankSum=1.214;DP=708;FS=2.103;MQ=59.92;MQ0=0;MQRankSum=0.406;QD=32.19;ReadPosRankSum=0.307;SOR=0.574	GT:AD:DP:GQ:PL	0:358,0:358:99:0,18168,.	1:0,350:350:99:15730,0,.
chrVII	991740	chrVII:991740_C/G	C	G	86961.7	.	AC=1;AF=0.5;AN=2;BaseQRankSum=-2.19;ClippingRankSum=-0.145;DP=702;FS=2.967;MQ=59.95;MQ0=0;MQRankSum=-0.848;QD=26.44;ReadPosRankSum=-1.325;SOR=0.785	GT:AD:DP:GQ:PL	0:369,0:369:99:0,15346,.	1:0,333:333:99:13932,0,.
chrVII	991938	chrVII:991938_G/A	G	A	37382.3	.	AC=1;AF=0.5;AN=2;BaseQRankSum=-2.071;ClippingRankSum=-0.526;DP=713;FS=0;MQ=59.91;MQ0=0;MQRankSum=1.041;QD=34;ReadPosRankSum=0.956;SOR=0.727	GT:AD:DP:GQ:PL	0:386,0:386:99:0,16265,.	1:0,327:327:99:13730,0,.
chrVII	991998	chrVII:991998_T/C	T	C	44235.7	.	AC=1;AF=0.5;AN=2;BaseQRankSum=0.846;ClippingRankSum=-0.14;DP=712;FS=1.756;MQ=59.93;MQ0=0;MQRankSum=1.53;QD=30.69;ReadPosRankSum=-0.979;SOR=0.789	GT:AD:DP:GQ:PL	0:381,0:381:99:0,17398,.	1:0,331:331:99:13891,0,.
chrVII	992004	chrVII:992004_A/G	A	G	97000.3	.	AC=1;AF=0.5;AN=2;BaseQRankSum=-3.844;ClippingRankSum=1.795;DP=714;FS=1.667;MQ=59.93;MQ0=0;MQRankSum=2.037;QD=34.5;ReadPosRankSum=3.135;SOR=0.541	GT:AD:DP:GQ:PL	0:379,0:379:99:0,15459,.	1:0,335:335:99:15065,0,.
chrVII	992205	chrVII:992205_A/G	A	G	64882.2	.	AC=1;AF=0.5;AN=2;BaseQRankSum=1.702;ClippingRankSum=-0.974;DP=683;FS=0;MQ=59.95;MQ0=0;MQRankSum=-1.428;QD=33.33;ReadPosRankSum=3.153;SOR=0.712	GT:AD:DP:GQ:PL	0:363,0:363:99:0,15101,.	1:0,320:320:99:13583,0,.
chrVII	992313	chrVII:992313_C/T	C	T	94875.3	.	AC=1;AF=0.5;AN=2;BaseQRankSum=-7.072;ClippingRankSum=-0.979;DP=658;FS=7.346;MQ=59.95;MQ0=0;MQRankSum=0.346;QD=34.45;ReadPosRankSum=2.39;SOR=1.158	GT:AD:DP:GQ:PL	0:361,0:361:99:0,14964,.	1:0,297:297:99:12392,0,.
chrVII	992385	chrVII:992385_C/T	C	T	47892.7	.	AC=1;AF=0.5;AN=2;BaseQRankSum=-2.842;ClippingRankSum=0.376;DP=693;FS=1.107;MQ=59.92;MQ0=0;MQRankSum=-0.67;QD=31.66;ReadPosRankSum=-0.8;SOR=0.62	GT:AD:DP:GQ:PL	0:368,0:368:99:0,15500,.	1:0,325:325:99:13631,0,.
chrVII	992448	chrVII:992448_C/T	C	T	81353.8	.	AC=1;AF=0.5;AN=2;BaseQRankSum=-2.632;ClippingRankSum=-0.374;DP=712;FS=1.284;MQ=59.92;MQ0=0;MQRankSum=0.921;QD=33.42;ReadPosRankSum=-1.415;SOR=0.88	GT:AD:DP:GQ:PL	0:379,0:379:99:0,15898,.	1:0,333:333:99:13999,0,.
chrVII	992799	chrVII:992799_G/A	G	A	73157.5	.	AC=1;AF=0.5;AN=2;BaseQRankSum=-1.204;ClippingRankSum=0.166;DP=662;FS=2.355;MQ=59.95;MQ0=0;MQRankSum=0.006;QD=31.94;ReadPosRankSum=-0.539;SOR=0.892	GT:AD:DP:GQ:PL	0:335,1:336:99:0,13296,.	1:0,326:326:99:14620,0,.
chrVII	992805	chrVII:992805_C/T	C	T	35821.7	.	AC=1;AF=0.5;AN=2;BaseQRankSum=-3.855;ClippingRankSum=-0.242;DP=654;FS=0;MQ=59.95;MQ0=0;MQRankSum=1.167;QD=30.1;ReadPosRankSum=3.019;SOR=0.663	GT:AD:DP:GQ:PL	0:335,0:335:99:0,15242,.	1:0,319:319:99:12810,0,.
chrVII	992889	chrVII:992889_T/C	T	C	77027.3	.	AC=1;AF=0.5;AN=2;BaseQRankSum=-7.782;ClippingRankSum=-1.507;DP=679;FS=11.884;MQ=59.96;MQ0=0;MQRankSum=-0.736;QD=26.58;ReadPosRankSum=1.479;SOR=1.453	GT:AD:DP:GQ:PL	0:358,0:358:99:0,15008,.	1:0,321:321:99:13649,0,.
chrVII	993818	chrVII:993818_A/ATGTT	A	ATGTT	23727.8	.	AC=1;AF=0.5;AN=2;BaseQRankSum=1.05;ClippingRankSum=1.02;DP=649;FS=3.407;MQ=59.96;MQ0=0;MQRankSum=-0.695;QD=28.48;ReadPosRankSum=-5.087;SOR=0.454	GT:AD:DP:GQ:PL	0:335,0:335:99:0,15023,.	1:0,314:314:99:14888,0,.
chrVII	994032	chrVII:994032_A/C	A	C	54413.7	.	AC=1;AF=0.5;AN=2;BaseQRankSum=-1.759;ClippingRankSum=-1.807;DP=634;FS=0;MQ=59.91;MQ0=0;MQRankSum=2.06;QD=26.66;ReadPosRankSum=-0.899;SOR=0.675	GT:AD:DP:GQ:PL	0:340,0:340:99:0,13514,.	1:0,294:294:99:11577,0,.
chrVII	994228	chrVII:994228_C/T	C	T	41928.2	.	AC=1;AF=0.5;AN=2;BaseQRankSum=-8.555;ClippingRankSum=0.456;DP=649;FS=0;MQ=59.88;MQ0=0;MQRankSum=0.232;QD=34.57;ReadPosRankSum=-0.364;SOR=0.718	GT:AD:DP:GQ:PL	0:342,1:343:99:0,14023,.	1:1,305:306:99:11724,0,.
chrVII	994378	chrVII:994378_G/GT	G	GT	32150.7	.	AC=1;AF=0.5;AN=2;BaseQRankSum=-5.695;ClippingRankSum=-0.723;DP=445;FS=2.493;MQ=59.76;MQ0=0;MQRankSum=0.973;QD=22.48;ReadPosRankSum=4.132;SOR=0.518	GT:AD:DP:GQ	0:255,4:259:99	1:2,173:186:99
chrVII	994491	chrVII:994491_G/A	G	A	65953.7	.	AC=1;AF=0.5;AN=2;BaseQRankSum=-7.698;ClippingRankSum=-0.024;DP=681;FS=1.911;MQ=59.87;MQ0=0;MQRankSum=-0.561;QD=30.84;ReadPosRankSum=-1.138;SOR=0.743	GT:AD:DP:GQ:PL	0:357,0:357:99:0,15069,.	1:0,324:324:99:13524,0,.
chrVII	994520	chrVII:994520_C/G	C	G	57313.9	.	AC=1;AF=0.5;AN=2;BaseQRankSum=-4.75;ClippingRankSum=-1.599;DP=695;FS=1.137;MQ=59.88;MQ0=0;MQRankSum=0.395;QD=30.87;ReadPosRankSum=0.404;SOR=0.659	GT:AD:DP:GQ:PL	0:359,0:359:99:0,15171,.	1:0,336:336:99:14112,0,.
chrVII	994656	chrVII:994656_T/C	T	C	99861.7	.	AC=1;AF=0.5;AN=2;BaseQRankSum=-5.144;ClippingRankSum=0.702;DP=687;FS=2.831;MQ=59.89;MQ0=0;MQRankSum=1.242;QD=30.53;ReadPosRankSum=-4.323;SOR=0.586	GT:AD:DP:GQ:PL	0:368,0:368:99:0,18890,.	1:0,319:319:99:14571,0,.
chrVII	994670	chrVII:994670_T/A	T	A	92618.7	.	AC=1;AF=0.5;AN=2;BaseQRankSum=-5.196;ClippingRankSum=0.368;DP=703;FS=2.055;MQ=59.82;MQ0=0;MQRankSum=-0.758;QD=33.39;ReadPosRankSum=-8.191;SOR=0.879	GT:AD:DP:GQ:PL	0:376,0:376:99:0,22325,.	1:0,327:327:99:15510,0,.
chrVII	994685	chrVII:994685_A/G	A	G	95233.7	.	AC=1;AF=0.5;AN=2;BaseQRankSum=-6.294;ClippingRankSum=-1.187;DP=701;FS=3.935;MQ=59.88;MQ0=0;MQRankSum=-1.163;QD=31.62;ReadPosRankSum=-6.781;SOR=1.025	GT:AD:DP:GQ:PL	0:373,0:373:99:0,24352,.	1:0,328:328:99:15390,0,.
chrVII	994687	chrVII:994687_T/C	T	C	93828.7	.	AC=1;AF=0.5;AN=2;BaseQRankSum=-5.44;ClippingRankSum=0.399;DP=698;FS=3.893;MQ=59.88;MQ0=0;MQRankSum=-0.827;QD=31.37;ReadPosRankSum=-6.414;SOR=1.043	GT:AD:DP:GQ:PL	0:368,0:368:99:0,24146,.	1:0,330:330:99:15104,0,.
chrVII	994688	chrVII:994688_T/C	T	C	92253.7	.	AC=1;AF=0.5;AN=2;BaseQRankSum=-4.754;ClippingRankSum=0.811;DP=698;FS=7.31;MQ=59.87;MQ0=0;MQRankSum=-0.243;QD=37.21;ReadPosRankSum=-5.451;SOR=1.183	GT:AD:DP:GQ:PL	0:369,0:369:99:0,23921,.	1:0,329:329:99:15014,0,.
chrVII	994715	chrVII:994715_A/G	A	G	68854.3	.	AC=1;AF=0.5;AN=2;BaseQRankSum=-3.627;ClippingRankSum=1.414;DP=697;FS=2.542;MQ=59.95;MQ0=0;MQRankSum=-1.626;QD=31.8;ReadPosRankSum=3.155;SOR=0.924	GT:AD:DP:GQ:PL	0:372,0:372:99:0,15551,.	1:0,325:325:99:13529,0,.
chrVII	994782	chrVII:994782_G/A	G	A	64031.7	.	AC=1;AF=0.5;AN=2;BaseQRankSum=-4.634;ClippingRankSum=-1.165;DP=721;FS=1.108;MQ=59.95;MQ0=0;MQRankSum=-0.439;QD=31.43;ReadPosRankSum=0.973;SOR=0.613	GT:AD:DP:GQ:PL	0:387,0:387:99:0,24910,.	1:0,334:334:99:15048,0,.
chrVII	994786	chrVII:994786_TA/T	TA	T	38734.2	.	AC=1;AF=0.5;AN=2;BaseQRankSum=0.027;ClippingRankSum=-1.993;DP=698;FS=1.115;MQ=59.95;MQ0=0;MQRankSum=-1.655;QD=29.57;ReadPosRankSum=3.143;SOR=0.602	GT:AD:DP:GQ:PL	0:391,0:391:99:0,24980,.	1:0,307:307:99:9559,0,.
chrVII	994826	chrVII:994826_G/A	G	A	97204.3	.	AC=1;AF=0.5;AN=2;BaseQRankSum=-6.169;ClippingRankSum=-0.582;DP=692;FS=5.29;MQ=59.97;MQ0=0;MQRankSum=-1.262;QD=29.16;ReadPosRankSum=2.555;SOR=0.971	GT:AD:DP:GQ:PL	0:361,0:361:99:0,15174,.	1:0,331:331:99:14923,0,.
chrVII	994829	chrVII:994829_G/A	G	A	43469.7	.	AC=1;AF=0.5;AN=2;BaseQRankSum=2.954;ClippingRankSum=0.931;DP=692;FS=0.533;MQ=59.96;MQ0=0;MQRankSum=-0.748;QD=31.07;ReadPosRankSum=-0.778;SOR=0.589	GT:AD:DP:GQ:PL	0:362,0:362:99:0,24647,.	1:0,330:330:99:13512,0,.
chrVII	995040	chrVII:995040_G/A	G	A	97549.3	.	AC=1;AF=0.5;AN=2;BaseQRankSum=-5.976;ClippingRankSum=0.197;DP=687;FS=1.785;MQ=59.96;MQ0=0;MQRankSum=1.672;QD=30.68;ReadPosRankSum=3.992;SOR=0.948	GT:AD:DP:GQ:PL	0:358,0:358:99:0,15146,.	1:0,329:329:99:14078,0,.
chrVII	995086	chrVII:995086_AT/A	AT	A	91350.8	.	AC=1;AF=0.5;AN=2;BaseQRankSum=-5.336;ClippingRankSum=1.039;DP=651;FS=0;MQ=59.95;MQ0=0;MQRankSum=-1.326;QD=36.65;ReadPosRankSum=2.865;SOR=0.734	GT:AD:DP:GQ:PL	0:352,0:352:99:0,20793,.	1:0,299:299:99:13630,0,.
chrVII	995089	chrVII:995089_A/G	A	G	114652	.	AC=1;AF=0.5;AN=2;BaseQRankSum=-9.356;ClippingRankSum=-0.308;DP=663;FS=1.823;MQ=59.95;MQ0=0;MQRankSum=2.044;QD=23.99;ReadPosRankSum=1.307;SOR=0.979	GT:AD:DP:GQ:PL	0:357,0:357:99:0,19998,.	1:0,306:306:99:14181,0,.
chrVII	995093	chrVII:995093_G/A	G	A	60315.7	.	AC=1;AF=0.5;AN=2;BaseQRankSum=-2.743;ClippingRankSum=-0.23;DP=667;FS=1.785;MQ=59.94;MQ0=0;MQRankSum=0.133;QD=31.39;ReadPosRankSum=-0.846;SOR=0.821	GT:AD:DP:GQ:PL	0:357,0:357:99:0,22034,.	1:1,309:310:99:12961,0,.
chrVII	995121	chrVII:995121_G/T	G	T	101587	.	AC=1;AF=0.5;AN=2;BaseQRankSum=-5.061;ClippingRankSum=-0.982;DP=681;FS=7.579;MQ=59.94;MQ0=0;MQRankSum=-2.291;QD=29.76;ReadPosRankSum=3.789;SOR=1.653	GT:AD:DP:GQ:PL	0:370,0:370:99:0,15412,.	1:0,311:311:99:13168,0,.
```
