## Supplementary material for "Massively parallel identification of causal variants underlying gene expression differences in a yeast cross": File S2 (gzipped): 276337_file15 (part 6 of 12)

```
chrVII	995158	chrVII:995158_T/C	T	C	74692.3	.	AC=1;AF=0.5;AN=2;BaseQRankSum=-0.189;ClippingRankSum=-1.063;DP=715;FS=4.295;MQ=59.91;MQ0=0;MQRankSum=-0.937;QD=29.61;ReadPosRankSum=-1.052;SOR=1.004	GT:AD:DP:GQ:PL	0:384,0:384:99:0,16008,.	1:1,330:331:99:14039,0,.
chrVII	995225	chrVII:995225_C/A	C	A	73385.7	.	AC=1;AF=0.5;AN=2;BaseQRankSum=-5.518;ClippingRankSum=0.485;DP=723;FS=1.261;MQ=59.77;MQ0=0;MQRankSum=-0.703;QD=24.6;ReadPosRankSum=2.154;SOR=0.831	GT:AD:DP:GQ:PL	0:380,1:381:99:0,15816,.	1:0,342:342:99:13558,0,.
chrVII	995268	chrVII:995268_T/C	T	C	51260.2	.	AC=1;AF=0.5;AN=2;BaseQRankSum=-0.476;ClippingRankSum=0.033;DP=680;FS=0;MQ=59.82;MQ0=0;MQRankSum=2.831;QD=33.57;ReadPosRankSum=1.641;SOR=0.69	GT:AD:DP:GQ:PL	0:356,0:356:99:0,16806,.	1:0,324:324:99:14414,0,.
chrVII	995282	chrVII:995282_G/A	G	A	54070.2	.	AC=1;AF=0.5;AN=2;BaseQRankSum=-2.176;ClippingRankSum=-1.133;DP=687;FS=1.102;MQ=59.9;MQ0=0;MQRankSum=-0.324;QD=29.27;ReadPosRankSum=0.3;SOR=0.797	GT:AD:DP:GQ:PL	0:363,0:363:99:0,20012,.	1:0,324:324:99:14606,0,.
chrVII	995284	chrVII:995284_AT/A	AT	A	34108.8	.	AC=1;AF=0.5;AN=2;BaseQRankSum=2.16;ClippingRankSum=0.07;DP=666;FS=1.752;MQ=59.91;MQ0=0;MQRankSum=1.4;QD=25.57;ReadPosRankSum=4.078;SOR=0.833	GT:AD:DP:GQ:PL	0:368,0:368:99:0,19508,.	1:0,298:298:99:9384,0,.
chrVII	995326	chrVII:995326_G/A	G	A	72064.3	.	AC=1;AF=0.5;AN=2;BaseQRankSum=-6.612;ClippingRankSum=0.5;DP=697;FS=1.213;MQ=59.96;MQ0=0;MQRankSum=-0.474;QD=29.72;ReadPosRankSum=-3.502;SOR=0.802	GT:AD:DP:GQ:PL	0:364,0:364:99:0,15185,.	1:0,333:333:99:13973,0,.
chrVII	995359	chrVII:995359_G/A	G	A	105424	.	AC=1;AF=0.5;AN=2;BaseQRankSum=-1.873;ClippingRankSum=-0.103;DP=710;FS=9.588;MQ=59.97;MQ0=0;MQRankSum=1.371;QD=34.1;ReadPosRankSum=2.007;SOR=1.693	GT:AD:DP:GQ:PL	0:371,0:371:99:0,15508,.	1:0,339:339:99:15445,0,.
chrVII	995370	chrVII:995370_T/C	T	C	21707.5	.	AC=1;AF=0.5;AN=2;BaseQRankSum=2.303;ClippingRankSum=-0.176;DP=699;FS=6.314;MQ=59.97;MQ0=0;MQRankSum=-1.103;QD=30.29;ReadPosRankSum=0.718;SOR=0.292	GT:AD:DP:GQ:PL	0:370,0:370:99:0,26101,.	1:0,329:329:99:13777,0,.
chrVII	995395	chrVII:995395_T/C	T	C	52439.2	.	AC=1;AF=0.5;AN=2;BaseQRankSum=-2.515;ClippingRankSum=-0.841;DP=695;FS=1.745;MQ=59.95;MQ0=0;MQRankSum=0.964;QD=27.06;ReadPosRankSum=0.202;SOR=0.564	GT:AD:DP:GQ:PL	0:365,0:365:99:0,20758,.	1:0,330:330:99:14640,0,.
chrVII	995429	chrVII:995429_C/T	C	T	62319.2	.	AC=1;AF=0.5;AN=2;BaseQRankSum=-2.54;ClippingRankSum=-0.116;DP=676;FS=1.118;MQ=59.97;MQ0=0;MQRankSum=1.237;QD=27.42;ReadPosRankSum=6.424;SOR=0.82	GT:AD:DP:GQ:PL	0:347,0:347:99:0,13701,.	1:0,329:329:99:13651,0,.
chrVII	995528	chrVII:995528_A/C	A	C	13533.3	.	AC=1;AF=0.5;AN=2;BaseQRankSum=11.424;ClippingRankSum=0.717;DP=680;FS=4.061;MQ=59.93;MQ0=0;MQRankSum=-0.307;QD=25.88;ReadPosRankSum=-1.142;SOR=0.362	GT:AD:DP:GQ:PL	0:348,0:348:99:0,14495,.	1:2,330:332:99:13570,0,.
chrVII	995575	chrVII:995575_A/G	A	G	85836.8	.	AC=1;AF=0.5;AN=2;BaseQRankSum=-7.16;ClippingRankSum=0.64;DP=692;FS=11.499;MQ=59.93;MQ0=0;MQRankSum=2.2;QD=26.61;ReadPosRankSum=0.591;SOR=1.701	GT:AD:DP:GQ:PL	0:372,0:372:99:0,15547,.	1:0,320:320:99:13438,0,.
chrVII	995637	chrVII:995637_G/A	G	A	52469.2	.	AC=1;AF=0.5;AN=2;BaseQRankSum=0.988;ClippingRankSum=-3.03;DP=678;FS=0.521;MQ=59.92;MQ0=0;MQRankSum=-0.609;QD=27.18;ReadPosRankSum=2.842;SOR=0.761	GT:AD:DP:GQ:PL	0:361,0:361:99:0,15170,.	1:0,317:317:99:13329,0,.
chrVII	995719	chrVII:995719_A/C	A	C	68379.7	.	AC=1;AF=0.5;AN=2;BaseQRankSum=-3.27;ClippingRankSum=0.455;DP=661;FS=1.955;MQ=59.9;MQ0=0;MQRankSum=1.545;QD=32.07;ReadPosRankSum=-1.434;SOR=0.889	GT:AD:DP:GQ:PL	0:365,0:365:99:0,15191,.	1:0,296:296:99:12451,0,.
chrVII	995895	chrVII:995895_A/T	A	T	12166.3	.	AC=1;AF=0.5;AN=2;BaseQRankSum=0.284;ClippingRankSum=-0.402;DP=646;FS=4.252;MQ=59.93;MQ0=0;MQRankSum=0.93;QD=24.82;ReadPosRankSum=-3.041;SOR=0.464	GT:AD:DP:GQ:PL	0:352,0:352:99:0,14703,.	1:0,294:294:99:12203,0,.
chrVII	996064	chrVII:996064_C/T	C	T	87480.3	.	AC=1;AF=0.5;AN=2;BaseQRankSum=-17.515;ClippingRankSum=0.108;DP=721;FS=4.039;MQ=59.96;MQ0=0;MQRankSum=1.533;QD=33.67;ReadPosRankSum=3.739;SOR=0.966	GT:AD:DP:GQ:PL	0:377,0:377:99:0,15852,.	1:0,344:344:99:13033,0,.
chrVII	996153	chrVII:996153_C/T	C	T	34268.3	.	AC=1;AF=0.5;AN=2;BaseQRankSum=-3.399;ClippingRankSum=1.156;DP=691;FS=1.901;MQ=59.94;MQ0=0;MQRankSum=0.844;QD=35.04;ReadPosRankSum=-0.311;SOR=0.581	GT:AD:DP:GQ:PL	0:368,0:368:99:0,15311,.	1:0,323:323:99:13081,0,.
chrVII	996317	chrVII:996317_A/G	A	G	54088.2	.	AC=1;AF=0.5;AN=2;BaseQRankSum=-4.254;ClippingRankSum=1.903;DP=702;FS=1.791;MQ=59.96;MQ0=0;MQRankSum=0.544;QD=28.39;ReadPosRankSum=-1.828;SOR=0.838	GT:AD:DP:GQ:PL	0:357,0:357:99:0,14943,.	1:0,345:345:99:14292,0,.
chrVII	996354	chrVII:996354_A/G	A	G	66992.2	.	AC=1;AF=0.5;AN=2;BaseQRankSum=-1.525;ClippingRankSum=-0.948;DP=688;FS=1.123;MQ=59.96;MQ0=0;MQRankSum=1.269;QD=22.43;ReadPosRankSum=-2.126;SOR=0.792	GT:AD:DP:GQ	0:353,0:353:99	1:0,335:335:99
chrVII	996370	chrVII:996370_AG/A	AG	A	73314.2	.	AC=1;AF=0.5;AN=2;BaseQRankSum=-2.567;ClippingRankSum=0.311;DP=699;FS=0;MQ=59.95;MQ0=0;MQRankSum=0.117;QD=27.29;ReadPosRankSum=-3.866;SOR=0.703	GT:AD:DP:GQ:PL	0:364,0:364:99:0,17082,.	1:0,335:335:99:15543,0,.
chrVII	996376	chrVII:996376_G/A	G	A	71990.2	.	AC=1;AF=0.5;AN=2;BaseQRankSum=0.321;ClippingRankSum=-0.689;DP=688;FS=0;MQ=59.96;MQ0=0;MQRankSum=1.877;QD=28.55;ReadPosRankSum=-0.67;SOR=0.668	GT:AD:DP:GQ:PL	0:361,0:361:99:0,16590,.	1:0,327:327:99:14989,0,.
chrVII	996426	chrVII:996426_A/G	A	G	53919.2	.	AC=1;AF=0.5;AN=2;BaseQRankSum=-2.171;ClippingRankSum=0.869;DP=616;FS=3.341;MQ=59.92;MQ0=0;MQRankSum=0.435;QD=30.02;ReadPosRankSum=1.882;SOR=0.498	GT:AD:DP:GQ:PL	0:294,0:294:99:0,12247,.	1:0,322:322:99:13013,0,.
chrVII	996469	chrVII:996469_A/G	A	G	67188.3	.	AC=1;AF=0.5;AN=2;BaseQRankSum=-4.865;ClippingRankSum=2.077;DP=561;FS=20.586;MQ=59.97;MQ0=0;MQRankSum=0.771;QD=24.88;ReadPosRankSum=-1.889;SOR=0.165	GT:AD:DP:GQ:PL	0:241,0:241:99:0,10923,.	1:0,320:320:99:14384,0,.
chrVII	996481	chrVII:996481_C/CT	C	CT	39060.7	.	AC=1;AF=0.5;AN=2;BaseQRankSum=-2.645;ClippingRankSum=-0.751;DP=550;FS=13.596;MQ=59.98;MQ0=0;MQRankSum=-0.798;QD=32.66;ReadPosRankSum=0.136;SOR=0.27	GT:AD:DP:GQ:PL	0:260,0:260:99:0,11066,.	1:0,290:290:99:11463,0,.
chrVII	996699	chrVII:996699_GT/G	GT	G	58203.1	.	AC=1;AF=0.5;AN=2;BaseQRankSum=-0.154;ClippingRankSum=0.1;DP=670;FS=0;MQ=59.98;MQ0=0;MQRankSum=-0.24;QD=31.55;ReadPosRankSum=-2.291;SOR=0.676	GT:AD:DP:GQ	0:339,0:339:99	1:0,331:331:99
chrVII	996829	chrVII:996829_C/CA	C	CA	78263.2	.	AC=1;AF=0.5;AN=2;BaseQRankSum=-7.021;ClippingRankSum=0.687;DP=644;FS=1.805;MQ=59.94;MQ0=0;MQRankSum=1.379;QD=31.37;ReadPosRankSum=1.176;SOR=0.75	GT:AD:DP:GQ:PL	0:323,2:325:99:0,10522,.	1:0,319:319:99:10415,0,.
chrVII	997222	chrVII:997222_T/G	T	G	82556.3	.	AC=1;AF=0.5;AN=2;BaseQRankSum=-4.865;ClippingRankSum=1.716;DP=704;FS=7.974;MQ=59.93;MQ0=0;MQRankSum=0.163;QD=28.86;ReadPosRankSum=2.478;SOR=1.197	GT:AD:DP:GQ:PL	0:370,0:370:99:0,15667,.	1:0,334:334:99:14048,0,.
chrVII	997225	chrVII:997225_A/G	A	G	53588.7	.	AC=1;AF=0.5;AN=2;BaseQRankSum=0.295;ClippingRankSum=0.984;DP=694;FS=0.533;MQ=59.93;MQ0=0;MQRankSum=-0.366;QD=29.84;ReadPosRankSum=1.703;SOR=0.737	GT:AD:DP:GQ:PL	0:366,0:366:99:0,16696,.	1:0,328:328:99:13592,0,.
chrVII	997667	chrVII:997667_C/T	C	T	96828.3	.	AC=1;AF=0.5;AN=2;BaseQRankSum=-8.053;ClippingRankSum=0.295;DP=675;FS=4.252;MQ=59.96;MQ0=0;MQRankSum=1.972;QD=30.35;ReadPosRankSum=0.97;SOR=1.027	GT:AD:DP:GQ:PL	0:341,0:341:99:0,14175,.	1:0,334:334:99:13982,0,.
chrVII	997840	chrVII:997840_A/G	A	G	90248.3	.	AC=1;AF=0.5;AN=2;BaseQRankSum=0.135;ClippingRankSum=1.063;DP=666;FS=7.959;MQ=59.96;MQ0=0;MQRankSum=1.025;QD=29.12;ReadPosRankSum=4.413;SOR=1.506	GT:AD:DP:GQ:PL	0:340,0:340:99:0,13362,.	1:0,326:326:99:13185,0,.
chrVII	998281	chrVII:998281_C/T	C	T	42476.3	.	AC=1;AF=0.5;AN=2;BaseQRankSum=4.218;ClippingRankSum=-0.801;DP=754;FS=0;MQ=59.96;MQ0=0;MQRankSum=-0.398;QD=28.06;ReadPosRankSum=1.948;SOR=0.718	GT:AD:DP:GQ:PL	0:384,0:384:99:0,17536,.	1:0,370:370:99:16955,0,.
chrVII	998284	chrVII:998284_C/T	C	T	42797.3	.	AC=1;AF=0.5;AN=2;BaseQRankSum=1.296;ClippingRankSum=0.023;DP=760;FS=0;MQ=59.96;MQ0=0;MQRankSum=0.897;QD=31.94;ReadPosRankSum=2.251;SOR=0.71	GT:AD:DP:GQ:PL	0:388,0:388:99:0,17714,.	1:0,372:372:99:16998,0,.
chrVII	998967	chrVII:998967_T/C	T	C	71849.7	.	AC=1;AF=0.5;AN=2;BaseQRankSum=-1.631;ClippingRankSum=-0.665;DP=655;FS=0.531;MQ=59.96;MQ0=0;MQRankSum=0.138;QD=34.57;ReadPosRankSum=-1.388;SOR=0.757	GT:AD:DP:GQ:PL	0:348,0:348:99:0,14635,.	1:0,307:307:99:13051,0,.
chrVII	999229	chrVII:999229_T/C	T	C	85726.5	.	AC=1;AF=0.5;AN=2;BaseQRankSum=-2.159;ClippingRankSum=-0.334;DP=680;FS=2.169;MQ=59.93;MQ0=0;MQRankSum=1.065;QD=29.71;ReadPosRankSum=5.416;SOR=0.943	GT:AD:DP:GQ:PL	0:373,0:373:99:0,15446,.	1:0,307:307:99:14015,0,.
chrVII	999249	chrVII:999249_T/C	T	C	51491.7	.	AC=1;AF=0.5;AN=2;BaseQRankSum=1.713;ClippingRankSum=0.929;DP=688;FS=0;MQ=59.94;MQ0=0;MQRankSum=0.435;QD=32.04;ReadPosRankSum=-0.987;SOR=0.712	GT:AD:DP:GQ:PL	0:368,0:368:99:0,16605,.	1:0,320:320:99:14530,0,.
chrVII	999269	chrVII:999269_A/G	A	G	38238.3	.	AC=1;AF=0.5;AN=2;BaseQRankSum=1.558;ClippingRankSum=-1.39;DP=677;FS=1.141;MQ=59.95;MQ0=0;MQRankSum=0.523;QD=33.61;ReadPosRankSum=1.03;SOR=0.614	GT:AD:DP:GQ:PL	0:358,0:358:99:0,16233,.	1:0,319:319:99:13450,0,.
chrVII	999313	chrVII:999313_A/G	A	G	83208.5	.	AC=1;AF=0.5;AN=2;BaseQRankSum=-4.171;ClippingRankSum=0.649;DP=691;FS=2.174;MQ=59.96;MQ0=0;MQRankSum=0.858;QD=25.42;ReadPosRankSum=3.673;SOR=0.531	GT:AD:DP:GQ:PL	0:352,0:352:99:0,16185,.	1:0,339:339:99:15387,0,.
chrVII	999317	chrVII:999317_A/G	A	G	84285.5	.	AC=1;AF=0.5;AN=2;BaseQRankSum=-7.932;ClippingRankSum=0.732;DP=686;FS=2.171;MQ=59.96;MQ0=0;MQRankSum=0.032;QD=29.55;ReadPosRankSum=2.818;SOR=0.526	GT:AD:DP:GQ:PL	0:354,0:354:99:0,16534,.	1:0,332:332:99:15571,0,.
chrVII	999319	chrVII:999319_G/C	G	C	84573.5	.	AC=1;AF=0.5;AN=2;BaseQRankSum=-2.999;ClippingRankSum=0.832;DP=688;FS=1.382;MQ=59.95;MQ0=0;MQRankSum=-0.619;QD=24.62;ReadPosRankSum=1.834;SOR=0.544	GT:AD:DP:GQ:PL	0:353,0:353:99:0,16287,.	1:0,335:335:99:15714,0,.
chrVII	999344	chrVII:999344_G/T	G	T	43776.7	.	AC=1;AF=0.5;AN=2;BaseQRankSum=-4.358;ClippingRankSum=-0.641;DP=718;FS=4.053;MQ=59.94;MQ0=0;MQRankSum=1.938;QD=28.93;ReadPosRankSum=-1.514;SOR=0.458	GT:AD:DP:GQ:PL	0:365,0:365:99:0,16437,.	1:0,353:353:99:14833,0,.
chrVII	999392	chrVII:999392_C/T	C	T	75671.5	.	AC=1;AF=0.5;AN=2;BaseQRankSum=-3.777;ClippingRankSum=-1.955;DP=713;FS=0;MQ=59.95;MQ0=0;MQRankSum=0.116;QD=24.9;ReadPosRankSum=0.968;SOR=0.65	GT:AD:DP:GQ:PL	0:364,0:364:99:0,15469,.	1:0,349:349:99:14782,0,.
chrVII	999528	chrVII:999528_T/C	T	C	48909.5	.	AC=1;AF=0.5;AN=2;BaseQRankSum=-3.907;ClippingRankSum=-0.42;DP=609;FS=0.619;MQ=59.5;MQ0=0;MQRankSum=0.993;QD=28.13;ReadPosRankSum=0.314;SOR=0.802	GT:AD:DP:GQ:PL	0:282,0:282:99:0,12571,.	1:0,327:327:99:14633,0,.
chrVII	999553	chrVII:999553_T/A	T	A	21222.7	.	AC=1;AF=0.5;AN=2;BaseQRankSum=-0.236;ClippingRankSum=1.082;DP=503;FS=6.193;MQ=59.18;MQ0=0;MQRankSum=3.899;QD=19.98;ReadPosRankSum=4.443;SOR=0.893	GT:AD:DP:GQ:PL	0:268,4:272:99:0,10915,.	1:29,202:231:99:4474,0,.
chrVII	999604	chrVII:999604_A/G	A	G	57120.8	.	AC=1;AF=0.5;AN=2;BaseQRankSum=-3.13;ClippingRankSum=0.96;DP=601;FS=1.345;MQ=59.41;MQ0=0;MQRankSum=-1.683;QD=33.6;ReadPosRankSum=1.058;SOR=0.88	GT:AD:DP:GQ:PL	0:289,2:291:99:0,11377,.	1:0,310:310:99:12904,0,.
chrVII	999647	chrVII:999647_A/G	A	G	81808.8	.	AC=1;AF=0.5;AN=2;BaseQRankSum=-6.232;ClippingRankSum=-0.748;DP=686;FS=0;MQ=59.91;MQ0=0;MQRankSum=0.021;QD=27.91;ReadPosRankSum=-2.577;SOR=0.721	GT:AD:DP:GQ:PL	0:364,0:364:99:0,16560,.	1:0,322:322:99:14539,0,.
chrVII	999668	chrVII:999668_G/C	G	C	81083.9	.	AC=1;AF=0.5;AN=2;BaseQRankSum=-2.672;ClippingRankSum=1.521;DP=713;FS=1.965;MQ=59.95;MQ0=0;MQRankSum=2.018;QD=28.23;ReadPosRankSum=-0.349;SOR=0.838	GT:AD:DP:GQ	0:383,0:383:99	1:0,330:330:99
chrVII	999737	chrVII:999737_A/C	A	C	55496.2	.	AC=1;AF=0.5;AN=2;BaseQRankSum=-5.583;ClippingRankSum=0.072;DP=665;FS=4.1;MQ=59.98;MQ0=0;MQRankSum=1.083;QD=24.62;ReadPosRankSum=-1.387;SOR=0.471	GT:AD:DP:GQ:PL	0:343,0:343:99:0,14562,.	1:0,322:322:99:13628,0,.
chrVII	1000197	chrVII:1000197_A/G	A	G	51162.7	.	AC=1;AF=0.5;AN=2;BaseQRankSum=-6.153;ClippingRankSum=0.794;DP=681;FS=3.263;MQ=59.94;MQ0=0;MQRankSum=-0.352;QD=32.13;ReadPosRankSum=-0.738;SOR=0.934	GT:AD:DP:GQ:PL	0:353,0:353:99:0,14507,.	1:0,328:328:99:13354,0,.
chrVII	1000433	chrVII:1000433_A/G	A	G	78904.5	.	AC=1;AF=0.5;AN=2;BaseQRankSum=6.648;ClippingRankSum=-0.392;DP=636;FS=11.63;MQ=59.92;MQ0=0;MQRankSum=-1.328;QD=26.53;ReadPosRankSum=2.869;SOR=1.558	GT:AD:DP:GQ:PL	0:345,0:345:99:0,15686,.	1:0,291:291:99:13153,0,.
chrVII	1000436	chrVII:1000436_G/A	G	A	78802.5	.	AC=1;AF=0.5;AN=2;BaseQRankSum=0.691;ClippingRankSum=1.333;DP=627;FS=11.383;MQ=59.92;MQ0=0;MQRankSum=-0.751;QD=29.62;ReadPosRankSum=2.753;SOR=1.591	GT:AD:DP:GQ:PL	0:344,0:344:99:0,15747,.	1:0,283:283:99:13047,0,.
chrVII	1000855	chrVII:1000855_C/T	C	T	84004.8	.	AC=1;AF=0.5;AN=2;BaseQRankSum=-8.02;ClippingRankSum=-2.007;DP=703;FS=0;MQ=59.93;MQ0=0;MQRankSum=2.444;QD=29.75;ReadPosRankSum=2.482;SOR=0.696	GT:AD:DP:GQ:PL	0:358,0:358:99:0,15024,.	1:0,345:345:99:14378,0,.
chrVII	1001148	chrVII:1001148_T/C	T	C	53407.2	.	AC=1;AF=0.5;AN=2;BaseQRankSum=1.901;ClippingRankSum=1.317;DP=685;FS=0;MQ=59.91;MQ0=0;MQRankSum=1.995;QD=30.63;ReadPosRankSum=-0.738;SOR=0.691	GT:AD:DP:GQ:PL	0:370,0:370:99:0,14828,.	1:0,315:315:99:13004,0,.
chrVII	1001397	chrVII:1001397_T/A	T	A	13478.3	.	AC=1;AF=0.5;AN=2;BaseQRankSum=10.029;ClippingRankSum=0.18;DP=678;FS=2.725;MQ=48.21;MQ0=0;MQRankSum=2.149;QD=29.38;ReadPosRankSum=-0.993;SOR=0.793	GT:AD:DP:GQ:PL	0:347,0:347:99:0,14065,.	1:0,331:331:99:13515,0,.
chrVII	1002934	chrVII:1002934_A/G	A	G	79154.5	.	AC=1;AF=0.5;AN=2;BaseQRankSum=-5.917;ClippingRankSum=-0.125;DP=732;FS=3.044;MQ=59.9;MQ0=0;MQRankSum=0.925;QD=32.06;ReadPosRankSum=1.998;SOR=0.958	GT:AD:DP:GQ:PL	0:368,0:368:99:0,15380,.	1:1,363:364:99:15297,0,.
chrVII	1003183	chrVII:1003183_A/G	A	G	59962.2	.	AC=1;AF=0.5;AN=2;BaseQRankSum=2.011;ClippingRankSum=-0.074;DP=695;FS=0.518;MQ=59.97;MQ0=0;MQRankSum=1.224;QD=29.28;ReadPosRankSum=0.071;SOR=0.755	GT:AD:DP:GQ:PL	0:351,0:351:99:0,14791,.	1:0,344:344:99:14591,0,.
chrVII	1003444	chrVII:1003444_G/A	G	A	58531.2	.	AC=1;AF=0.5;AN=2;BaseQRankSum=-5.61;ClippingRankSum=-0.224;DP=672;FS=0;MQ=59.98;MQ0=0;MQRankSum=0.095;QD=34.22;ReadPosRankSum=-0.861;SOR=0.711	GT:AD:DP:GQ:PL	0:360,0:360:99:0,14939,.	1:0,312:312:99:12698,0,.
chrVII	1003534	chrVII:1003534_G/A	G	A	59897.7	.	AC=1;AF=0.5;AN=2;BaseQRankSum=-0.177;ClippingRankSum=-0.446;DP=704;FS=1.125;MQ=59.97;MQ0=0;MQRankSum=-0.063;QD=30.93;ReadPosRankSum=1.061;SOR=0.813	GT:AD:DP:GQ:PL	0:370,0:370:99:0,15361,.	1:0,334:334:99:13938,0,.
chrVII	1003675	chrVII:1003675_C/T	C	T	56754.2	.	AC=1;AF=0.5;AN=2;BaseQRankSum=1.82;ClippingRankSum=1.644;DP=711;FS=0;MQ=59.95;MQ0=0;MQRankSum=-0.29;QD=24.58;ReadPosRankSum=0.119;SOR=0.665	GT:AD:DP:GQ:PL	0:375,0:375:99:0,15762,.	1:0,336:336:99:14009,0,.
chrVII	1004007	chrVII:1004007_A/G	A	G	68497.7	.	AC=1;AF=0.5;AN=2;BaseQRankSum=2.696;ClippingRankSum=0.362;DP=722;FS=0.526;MQ=59.92;MQ0=0;MQRankSum=-0.594;QD=34.09;ReadPosRankSum=2.514;SOR=0.722	GT:AD:DP:GQ:PL	0:383,0:383:99:0,17625,.	1:0,339:339:99:15539,0,.
chrVII	1004008	chrVII:1004008_G/A	G	A	68812.7	.	AC=1;AF=0.5;AN=2;BaseQRankSum=-3.336;ClippingRankSum=-1.076;DP=721;FS=0;MQ=59.92;MQ0=0;MQRankSum=0.478;QD=26.18;ReadPosRankSum=0.386;SOR=0.71	GT:AD:DP:GQ:PL	0:384,0:384:99:0,17850,.	1:0,337:337:99:15764,0,.
chrVII	1004023	chrVII:1004023_A/G	A	G	70140.7	.	AC=1;AF=0.5;AN=2;BaseQRankSum=-5.707;ClippingRankSum=1.362;DP=720;FS=1.124;MQ=59.92;MQ0=0;MQRankSum=1.262;QD=30.18;ReadPosRankSum=-2.157;SOR=0.756	GT:AD:DP:GQ:PL	0:379,0:379:99:0,17720,.	1:0,341:341:99:15611,0,.
chrVII	1004042	chrVII:1004042_A/G	A	G	68183.7	.	AC=1;AF=0.5;AN=2;BaseQRankSum=-0.311;ClippingRankSum=-0.016;DP=691;FS=1.768;MQ=59.92;MQ0=0;MQRankSum=0.226;QD=32.2;ReadPosRankSum=1.385;SOR=0.725	GT:AD:DP:GQ:PL	0:367,0:367:99:0,16714,.	1:0,324:324:99:14789,0,.
chrVII	1004073	chrVII:1004073_C/T	C	T	54876.7	.	AC=1;AF=0.5;AN=2;BaseQRankSum=0.766;ClippingRankSum=0.895;DP=711;FS=1.113;MQ=59.93;MQ0=0;MQRankSum=0.209;QD=26.13;ReadPosRankSum=-1.632;SOR=0.623	GT:AD:DP:GQ:PL	0:368,0:368:99:0,16711,.	1:0,343:343:99:14563,0,.
chrVII	1004074	chrVII:1004074_C/T	C	T	72259.9	.	AC=1;AF=0.5;AN=2;BaseQRankSum=-1.961;ClippingRankSum=0.335;DP=713;FS=0.562;MQ=59.93;MQ0=0;MQRankSum=0.023;QD=26.91;ReadPosRankSum=-0.722;SOR=0.784	GT:AD:DP:GQ:PL	0:370,0:370:99:0,15728,.	1:0,343:343:99:15587,0,.
chrVII	1004159	chrVII:1004159_C/T	C	T	64336.2	.	AC=1;AF=0.5;AN=2;BaseQRankSum=-7.927;ClippingRankSum=0.743;DP=724;FS=1.16;MQ=59.95;MQ0=0;MQRankSum=-0.491;QD=27.99;ReadPosRankSum=-1.369;SOR=0.809	GT:AD:DP:GQ:PL	0:376,0:376:99:0,17166,.	1:0,348:348:99:15827,0,.
chrVII	1004169	chrVII:1004169_C/A	C	A	65063.2	.	AC=1;AF=0.5;AN=2;BaseQRankSum=-2.667;ClippingRankSum=0.842;DP=716;FS=0;MQ=59.96;MQ0=0;MQRankSum=-1.649;QD=30.13;ReadPosRankSum=-2.443;SOR=0.678	GT:AD:DP:GQ:PL	0:373,0:373:99:0,17514,.	1:0,343:343:99:15736,0,.
chrVII	1004183	chrVII:1004183_C/G	C	G	83195.5	.	AC=1;AF=0.5;AN=2;BaseQRankSum=-5.235;ClippingRankSum=-1.269;DP=711;FS=0.637;MQ=59.93;MQ0=0;MQRankSum=-1.109;QD=27.8;ReadPosRankSum=2.816;SOR=0.745	GT:AD:DP:GQ:PL	0:376,0:376:99:0,15803,.	1:0,335:335:99:15177,0,.
chrVII	1004505	chrVII:1004505_C/T	C	T	17495.8	.	AC=1;AF=0.5;AN=2;BaseQRankSum=-3.872;ClippingRankSum=-1.198;DP=267;FS=0.528;MQ=59.54;MQ0=0;MQRankSum=2.097;QD=22.87;ReadPosRankSum=2.555;SOR=0.618	GT:AD:DP:GQ:PL	0:212,0:212:99:0,8712,.	1:0,55:55:99:2186,0,.
chrVII	1004507	chrVII:1004507_AAT/AATAT	AAT	AATAT	5765.11	.	AC=1;AF=0.5;AN=2;BaseQRankSum=-0.267;ClippingRankSum=-1.876;DP=190;FS=6.452;MQ=59.55;MQ0=0;MQRankSum=-0.741;QD=9.62;ReadPosRankSum=3.174;SOR=0.573	GT:AD:DP:GQ	0:99,3:140:99	1:11,36:50:99
chrVII	1004566	chrVII:1004566_G/A	G	A	56725.8	.	AC=1;AF=0.5;AN=2;BaseQRankSum=-3.502;ClippingRankSum=1.508;DP=380;FS=4.058;MQ=59.95;MQ0=0;MQRankSum=2.302;QD=34.13;ReadPosRankSum=1.776;SOR=1.022	GT:AD:DP:GQ:PL	0:233,0:233:99:0,9676,.	1:0,147:147:99:6792,0,.
chrVII	1004584	chrVII:1004584_G/C	G	C	52656.3	.	AC=1;AF=0.5;AN=2;BaseQRankSum=-5.155;ClippingRankSum=0.804;DP=420;FS=0;MQ=59.94;MQ0=0;MQRankSum=-0.279;QD=29.65;ReadPosRankSum=-1.061;SOR=0.662	GT:AD:DP:GQ:PL	0:252,0:252:99:0,11293,.	1:0,168:168:99:8040,0,.
chrVII	1004599	chrVII:1004599_C/T	C	T	38110.2	.	AC=1;AF=0.5;AN=2;BaseQRankSum=-1.83;ClippingRankSum=-0.284;DP=483;FS=0.57;MQ=59.93;MQ0=0;MQRankSum=-0.199;QD=30.33;ReadPosRankSum=-0.744;SOR=0.62	GT:AD:DP:GQ:PL	0:280,0:280:99:0,12662,.	1:0,203:203:99:8495,0,.
chrVII	1004716	chrVII:1004716_G/A	G	A	47848.9	.	AC=1;AF=0.5;AN=2;BaseQRankSum=-2.45;ClippingRankSum=-1.64;DP=470;FS=3.489;MQ=59.92;MQ0=0;MQRankSum=1.515;QD=24.18;ReadPosRankSum=-0.06;SOR=0.993	GT:AD:DP:GQ	0:284,0:285:99	1:0,185:185:99
chrVII	1005100	chrVII:1005100_T/C	T	C	57457.7	.	AC=1;AF=0.5;AN=2;BaseQRankSum=-1.71;ClippingRankSum=-1.187;DP=573;FS=0;MQ=59.93;MQ0=0;MQRankSum=-0.714;QD=28.74;ReadPosRankSum=-0.495;SOR=0.727	GT:AD:DP:GQ:PL	0:303,0:303:99:0,12240,.	1:0,270:270:99:11296,0,.
chrVII	1005304	chrVII:1005304_A/T	A	T	31462.3	.	AC=1;AF=0.5;AN=2;BaseQRankSum=-3.403;ClippingRankSum=-0.976;DP=695;FS=0.578;MQ=59.92;MQ0=0;MQRankSum=0.67;QD=34.8;ReadPosRankSum=-0.294;SOR=0.805	GT:AD:DP:GQ:PL	0:370,0:370:99:0,14815,.	1:0,325:325:99:12615,0,.
chrVII	1005412	chrVII:1005412_T/C	T	C	50543.7	.	AC=1;AF=0.5;AN=2;BaseQRankSum=0.465;ClippingRankSum=0.825;DP=492;FS=0.569;MQ=59.93;MQ0=0;MQRankSum=1.418;QD=28.74;ReadPosRankSum=0.195;SOR=0.653	GT:AD:DP:GQ:PL	0:257,4:261:99:0,9982,.	1:0,231:231:99:9002,0,.
chrVII	1005543	chrVII:1005543_G/C	G	C	41109.3	.	AC=1;AF=0.5;AN=2;BaseQRankSum=-3.008;ClippingRankSum=0.547;DP=689;FS=4.43;MQ=59.94;MQ0=0;MQRankSum=-1.422;QD=31.07;ReadPosRankSum=2.228;SOR=0.457	GT:AD:DP:GQ:PL	0:349,0:349:99:0,14665,.	1:0,340:340:99:14045,0,.
chrVII	1005829	chrVII:1005829_T/C	T	C	45186.3	.	AC=1;AF=0.5;AN=2;BaseQRankSum=-1.097;ClippingRankSum=-0.98;DP=711;FS=1.814;MQ=59.92;MQ0=0;MQRankSum=-1.575;QD=26.91;ReadPosRankSum=0.613;SOR=0.528	GT:AD:DP:GQ	0:372,0:372:99	1:0,338:339:99
chrVII	1005907	chrVII:1005907_T/G	T	G	79308.8	.	AC=1;AF=0.5;AN=2;BaseQRankSum=-4.101;ClippingRankSum=0.825;DP=709;FS=1.276;MQ=59.91;MQ0=0;MQRankSum=3.063;QD=30.23;ReadPosRankSum=1.911;SOR=0.799	GT:AD:DP:GQ:PL	0:368,0:368:99:0,15373,.	1:0,341:341:99:14217,0,.
chrVII	1006061	chrVII:1006061_G/A	G	A	34406.9	.	AC=1;AF=0.5;AN=2;BaseQRankSum=1.329;ClippingRankSum=0.672;DP=711;FS=0.57;MQ=59.86;MQ0=0;MQRankSum=0.589;QD=29.24;ReadPosRankSum=1.499;SOR=0.63	GT:AD:DP:GQ:PL	0:366,0:366:99:0,15220,.	1:0,345:345:99:14453,0,.
chrVII	1006143	chrVII:1006143_C/A	C	A	71618.8	.	AC=1;AF=0.5;AN=2;BaseQRankSum=2.817;ClippingRankSum=0.191;DP=688;FS=0;MQ=59.9;MQ0=0;MQRankSum=-0.49;QD=32.23;ReadPosRankSum=5.563;SOR=0.695	GT:AD:DP:GQ:PL	0:354,0:354:99:0,16092,.	1:0,334:334:99:10853,0,.
chrVII	1006156	chrVII:1006156_G/A	G	A	107597	.	AC=1;AF=0.5;AN=2;BaseQRankSum=-3.267;ClippingRankSum=0.074;DP=714;FS=0;MQ=59.93;MQ0=0;MQRankSum=-0.428;QD=26.75;ReadPosRankSum=1.043;SOR=0.649	GT:AD:DP:GQ:PL	0:367,0:367:99:0,16479,.	1:0,347:347:99:15727,0,.
chrVII	1006351	chrVII:1006351_A/G	A	G	97152.5	.	AC=1;AF=0.5;AN=2;BaseQRankSum=-1.974;ClippingRankSum=0.052;DP=679;FS=4.276;MQ=59.94;MQ0=0;MQRankSum=0.826;QD=26.73;ReadPosRankSum=3.073;SOR=0.949	GT:AD:DP:GQ:PL	0:354,0:354:99:0,14685,.	1:0,325:325:99:13522,0,.
chrVII	1006715	chrVII:1006715_C/T	C	T	76031.8	.	AC=1;AF=0.5;AN=2;BaseQRankSum=0.005;ClippingRankSum=-1.617;DP=719;FS=1.205;MQ=59.93;MQ0=0;MQRankSum=-0.809;QD=29.14;ReadPosRankSum=5.021;SOR=0.597	GT:AD:DP:GQ:PL	0:363,0:363:99:0,15123,.	1:0,356:356:99:14901,0,.
chrVII	1007114	chrVII:1007114_G/A	G	A	60148.7	.	AC=1;AF=0.5;AN=2;BaseQRankSum=-11.124;ClippingRankSum=1.232;DP=615;FS=0;MQ=59.94;MQ0=0;MQRankSum=-0.478;QD=28.54;ReadPosRankSum=-1.875;SOR=0.711	GT:AD:DP:GQ:PL	0:297,0:297:99:0,12039,.	1:0,318:318:99:14332,0,.
chrVII	1007125	chrVII:1007125_C/T	C	T	27553.9	.	AC=1;AF=0.5;AN=2;BaseQRankSum=1.974;ClippingRankSum=0.582;DP=584;FS=1.995;MQ=59.95;MQ0=0;MQRankSum=-0.522;QD=28.39;ReadPosRankSum=1.123;SOR=0.511	GT:AD:DP:GQ:PL	0:281,0:281:99:0,12944,.	1:0,303:303:99:12311,0,.
chrVII	1007272	chrVII:1007272_A/G	A	G	81794.5	.	AC=1;AF=0.5;AN=2;BaseQRankSum=-4.187;ClippingRankSum=-0.715;DP=649;FS=1.363;MQ=59.95;MQ0=0;MQRankSum=0.738;QD=26.47;ReadPosRankSum=0.318;SOR=0.826	GT:AD:DP:GQ:PL	0:337,0:337:99:0,14084,.	1:0,312:312:99:13952,0,.
chrVII	1007291	chrVII:1007291_A/G	A	G	13296.3	.	AC=1;AF=0.5;AN=2;BaseQRankSum=7.372;ClippingRankSum=-0.46;DP=663;FS=0.836;MQ=59.95;MQ0=0;MQRankSum=0.168;QD=29.9;ReadPosRankSum=1.288;SOR=0.724	GT:AD:DP:GQ:PL	0:340,0:340:99:0,15365,.	1:0,323:323:99:13333,0,.
chrVII	1007547	chrVII:1007547_C/A	C	A	63704.3	.	AC=1;AF=0.5;AN=2;BaseQRankSum=-2.467;ClippingRankSum=-0.857;DP=712;FS=1.165;MQ=59.96;MQ0=0;MQRankSum=1.588;QD=27.79;ReadPosRankSum=1.158;SOR=0.803	GT:AD:DP:GQ:PL	0:383,0:383:99:0,15776,.	1:0,329:329:99:13523,0,.
chrVII	1007580	chrVII:1007580_A/G	A	G	87180.9	.	AC=1;AF=0.5;AN=2;BaseQRankSum=-3.199;ClippingRankSum=0.598;DP=705;FS=2.689;MQ=59.98;MQ0=0;MQRankSum=0.029;QD=31.86;ReadPosRankSum=0.322;SOR=0.929	GT:AD:DP:GQ:PL	0:382,0:382:99:0,16135,.	1:0,323:323:99:14692,0,.
chrVII	1007596	chrVII:1007596_G/A	G	A	69113.3	.	AC=1;AF=0.5;AN=2;BaseQRankSum=-5.076;ClippingRankSum=-0.3;DP=715;FS=1.16;MQ=59.97;MQ0=0;MQRankSum=-0.288;QD=30.71;ReadPosRankSum=0.77;SOR=0.825	GT:AD:DP:GQ:PL	0:388,0:388:99:0,17623,.	1:0,327:327:99:13848,0,.
chrVII	1007680	chrVII:1007680_T/C	T	C	13810.3	.	AC=1;AF=0.5;AN=2;BaseQRankSum=-0.262;ClippingRankSum=0.967;DP=707;FS=0.808;MQ=59.96;MQ0=0;MQRankSum=0.787;QD=31.91;ReadPosRankSum=-4.177;SOR=0.759	GT:AD:DP:GQ:PL	0:375,0:375:99:0,15721,.	1:0,332:332:99:13847,0,.
chrVII	1008064	chrVII:1008064_T/C	T	C	45834.2	.	AC=1;AF=0.5;AN=2;BaseQRankSum=-2.257;ClippingRankSum=0.655;DP=713;FS=1.141;MQ=59.93;MQ0=0;MQRankSum=0.886;QD=27.08;ReadPosRankSum=-2.752;SOR=0.787	GT:AD:DP:GQ:PL	0:367,0:367:99:0,15553,.	1:0,346:346:99:14616,0,.
chrVII	1008148	chrVII:1008148_A/G	A	G	61286.9	.	AC=1;AF=0.5;AN=2;BaseQRankSum=5.394;ClippingRankSum=-0.772;DP=660;FS=1.846;MQ=59.94;MQ0=0;MQRankSum=0.666;QD=29.12;ReadPosRankSum=1.054;SOR=0.555	GT:AD:DP:GQ:PL	0:357,0:357:99:0,13800,.	1:0,303:303:99:12214,0,.
chrVII	1008259	chrVII:1008259_T/C	T	C	75100.7	.	AC=1;AF=0.5;AN=2;BaseQRankSum=-3.614;ClippingRankSum=1.027;DP=675;FS=0;MQ=59.94;MQ0=0;MQRankSum=2.685;QD=32.07;ReadPosRankSum=0.236;SOR=0.631	GT:AD:DP:GQ:PL	0:342,0:342:99:0,14406,.	1:0,333:333:99:14177,0,.
chrVII	1008397	chrVII:1008397_A/G	A	G	78983.7	.	AC=1;AF=0.5;AN=2;BaseQRankSum=0.267;ClippingRankSum=0.098;DP=672;FS=1.144;MQ=59.95;MQ0=0;MQRankSum=0.133;QD=35.77;ReadPosRankSum=-1.794;SOR=0.824	GT:AD:DP:GQ:PL	0:340,0:340:99:0,15318,.	1:0,332:332:99:14948,0,.
chrVII	1008418	chrVII:1008418_T/G	T	G	71211.7	.	AC=1;AF=0.5;AN=2;BaseQRankSum=-1.68;ClippingRankSum=0.558;DP=685;FS=0.53;MQ=59.95;MQ0=0;MQRankSum=-2.121;QD=33.67;ReadPosRankSum=-2.1;SOR=0.629	GT:AD:DP:GQ:PL	0:349,0:349:99:0,16290,.	1:0,336:336:99:15047,0,.
chrVII	1008427	chrVII:1008427_C/T	C	T	81430.9	.	AC=1;AF=0.5;AN=2;BaseQRankSum=-1.779;ClippingRankSum=-0.893;DP=689;FS=0;MQ=59.95;MQ0=0;MQRankSum=-0.047;QD=30.49;ReadPosRankSum=0.017;SOR=0.69	GT:AD:DP:GQ:PL	0:343,0:343:99:0,14448,.	1:0,346:346:99:15575,0,.
chrVII	1008469	chrVII:1008469_C/T	C	T	70813.3	.	AC=1;AF=0.5;AN=2;BaseQRankSum=-0.147;ClippingRankSum=0.307;DP=668;FS=0;MQ=59.95;MQ0=0;MQRankSum=0.072;QD=31.77;ReadPosRankSum=2.356;SOR=0.662	GT:AD:DP:GQ:PL	0:357,0:357:99:0,15948,.	1:1,310:311:99:14154,0,.
chrVII	1008481	chrVII:1008481_T/C	T	C	70739.3	.	AC=1;AF=0.5;AN=2;BaseQRankSum=0.449;ClippingRankSum=-0.758;DP=673;FS=0.54;MQ=59.95;MQ0=0;MQRankSum=0.221;QD=35.3;ReadPosRankSum=0.864;SOR=0.648	GT:AD:DP:GQ:PL	0:360,0:360:99:0,16207,.	1:0,313:313:99:14328,0,.
chrVII	1008513	chrVII:1008513_C/T	C	T	18677.8	.	AC=1;AF=0.5;AN=2;BaseQRankSum=7.131;ClippingRankSum=1.493;DP=635;FS=2.359;MQ=59.98;MQ0=0;MQRankSum=0.789;QD=25.03;ReadPosRankSum=3.471;SOR=0.939	GT:AD:DP:GQ:PL	0:334,0:334:99:0,14060,.	1:0,301:301:99:12719,0,.
chrVII	1008592	chrVII:1008592_T/C	T	C	81269.7	.	AC=1;AF=0.5;AN=2;BaseQRankSum=-3.571;ClippingRankSum=-0.224;DP=678;FS=3.935;MQ=59.96;MQ0=0;MQRankSum=-0.446;QD=33.92;ReadPosRankSum=1.607;SOR=1.061	GT:AD:DP:GQ:PL	0:356,0:356:99:0,15025,.	1:0,322:322:99:13591,0,.
chrVII	1008710	chrVII:1008710_T/C	T	C	73051.3	.	AC=1;AF=0.5;AN=2;BaseQRankSum=-3.342;ClippingRankSum=0.354;DP=714;FS=0.537;MQ=59.95;MQ0=0;MQRankSum=1.299;QD=32.97;ReadPosRankSum=0.997;SOR=0.655	GT:AD:DP:GQ:PL	0:370,0:370:99:0,15640,.	1:0,344:344:99:14565,0,.
chrVII	1008781	chrVII:1008781_T/C	T	C	60662.3	.	AC=1;AF=0.5;AN=2;BaseQRankSum=-2.773;ClippingRankSum=0.403;DP=675;FS=0;MQ=59.92;MQ0=0;MQRankSum=0.054;QD=31.32;ReadPosRankSum=3.555;SOR=0.655	GT:AD:DP:GQ:PL	0:358,0:358:99:0,15144,.	1:0,317:317:99:13563,0,.
chrVII	1008855	chrVII:1008855_A/G	A	G	62821.3	.	AC=1;AF=0.5;AN=2;BaseQRankSum=-2.392;ClippingRankSum=0.561;DP=711;FS=3.406;MQ=59.93;MQ0=0;MQRankSum=0.36;QD=30.28;ReadPosRankSum=1.191;SOR=0.916	GT:AD:DP:GQ:PL	0:389,0:389:99:0,17716,.	1:0,322:322:99:13584,0,.
chrVII	1008859	chrVII:1008859_T/G	T	G	72642.5	.	AC=1;AF=0.5;AN=2;BaseQRankSum=-1.889;ClippingRankSum=1.394;DP=716;FS=2.56;MQ=59.92;MQ0=0;MQRankSum=1.097;QD=30.69;ReadPosRankSum=0.524;SOR=0.938	GT:AD:DP:GQ	0:394,0:394:99	1:0,322:322:99
chrVII	1009042	chrVII:1009042_G/A	G	A	48503.2	.	AC=1;AF=0.5;AN=2;BaseQRankSum=-6.105;ClippingRankSum=-0.871;DP=647;FS=0;MQ=59.94;MQ0=0;MQRankSum=0.002;QD=30.4;ReadPosRankSum=-1.999;SOR=0.726	GT:AD:DP:GQ:PL	0:349,0:349:99:0,14150,.	1:0,298:298:99:11583,0,.
chrVII	1009086	chrVII:1009086_C/T	C	T	71204.5	.	AC=1;AF=0.5;AN=2;BaseQRankSum=0.456;ClippingRankSum=1.376;DP=704;FS=0.621;MQ=59.94;MQ0=0;MQRankSum=-0.06;QD=31.92;ReadPosRankSum=3.831;SOR=0.614	GT:AD:DP:GQ:PL	0:377,1:378:99:0,15305,.	1:0,326:326:99:13785,0,.
chrVII	1009123	chrVII:1009123_A/G	A	G	48347.2	.	AC=1;AF=0.5;AN=2;BaseQRankSum=-2.532;ClippingRankSum=-0.774;DP=704;FS=0;MQ=59.91;MQ0=0;MQRankSum=0.216;QD=30.34;ReadPosRankSum=1.737;SOR=0.714	GT:AD:DP:GQ:PL	0:376,0:376:99:0,15758,.	1:0,328:328:99:13648,0,.
chrVII	1009263	chrVII:1009263_A/G	A	G	86543.5	.	AC=1;AF=0.5;AN=2;BaseQRankSum=1.326;ClippingRankSum=1.142;DP=643;FS=5.403;MQ=59.92;MQ0=0;MQRankSum=0.186;QD=30.39;ReadPosRankSum=5.963;SOR=1.147	GT:AD:DP:GQ:PL	0:323,0:323:99:0,14510,.	1:0,320:320:99:14331,0,.
chrVII	1009276	chrVII:1009276_A/G	A	G	88459.5	.	AC=1;AF=0.5;AN=2;BaseQRankSum=-2.325;ClippingRankSum=0.715;DP=615;FS=7.916;MQ=59.89;MQ0=0;MQRankSum=1.422;QD=29.95;ReadPosRankSum=1.842;SOR=0.85	GT:AD:DP:GQ:PL	0:311,0:311:99:0,14049,.	1:0,304:304:99:13635,0,.
chrVII	1009496	chrVII:1009496_G/A	G	A	58542.2	.	AC=1;AF=0.5;AN=2;BaseQRankSum=-4.128;ClippingRankSum=0.775;DP=737;FS=0.538;MQ=59.94;MQ0=0;MQRankSum=0.491;QD=29.68;ReadPosRankSum=-3.421;SOR=0.761	GT:AD:DP:GQ:PL	0:383,0:383:99:0,17412,.	1:0,354:354:99:14737,0,.
chrVII	1009506	chrVII:1009506_A/T	A	T	88762.5	.	AC=1;AF=0.5;AN=2;BaseQRankSum=-8.787;ClippingRankSum=-1.515;DP=740;FS=3.144;MQ=59.95;MQ0=0;MQRankSum=-0.345;QD=26.16;ReadPosRankSum=1.442;SOR=1.013	GT:AD:DP:GQ:PL	0:383,0:383:99:0,15652,.	1:0,357:357:99:16250,0,.
chrVII	1010989	chrVII:1010989_GAA/GAAA	GAA	GAAA	14197.5	.	AC=1;AF=0.5;AN=2;BaseQRankSum=0.688;ClippingRankSum=-2.242;DP=434;FS=1.148;MQ=59.9;MQ0=0;MQRankSum=0.095;QD=18.04;ReadPosRankSum=-3.783;SOR=0.593	GT:AD:DP:GQ	0:222,9:233:99	1:16,163:201:99
chrVII	1011349	chrVII:1011349_G/A	G	A	11117.3	.	AC=1;AF=0.5;AN=2;BaseQRankSum=3.707;ClippingRankSum=0.637;DP=612;FS=5.984;MQ=59.96;MQ0=0;MQRankSum=-0.395;QD=32.61;ReadPosRankSum=-0.98;SOR=0.58	GT:AD:DP:GQ:PL	0:332,0:332:99:0,13422,.	1:0,280:280:99:11154,0,.
chrVII	1011803	chrVII:1011803_GTTT/GTT	GTTT	GTT	41835.2	.	AC=1;AF=0.5;AN=2;BaseQRankSum=-3.345;ClippingRankSum=0.962;DP=419;FS=3.657;MQ=59.59;MQ0=0;MQRankSum=-0.573;QD=28.34;ReadPosRankSum=-3.845;SOR=0.477	GT:AD:DP:GQ	0:159,36:222:99	1:13,155:197:99
chrVII	1012595	chrVII:1012595_G/A	G	A	13226.3	.	AC=1;AF=0.5;AN=2;BaseQRankSum=-1.316;ClippingRankSum=0.631;DP=698;FS=2.87;MQ=59.95;MQ0=0;MQRankSum=-0.127;QD=24.65;ReadPosRankSum=0.643;SOR=0.45	GT:AD:DP:GQ:PL	0:372,0:372:99:0,15673,.	1:0,326:326:99:13263,0,.
chrVII	1013000	chrVII:1013000_C/G	C	G	108676	.	AC=1;AF=0.5;AN=2;BaseQRankSum=-5.172;ClippingRankSum=-0.423;DP=678;FS=1.908;MQ=59.96;MQ0=0;MQRankSum=1.137;QD=34.31;ReadPosRankSum=2.277;SOR=1.067	GT:AD:DP:GQ:PL	0:347,0:347:99:0,14634,.	1:0,331:331:99:13637,0,.
chrVII	1014663	chrVII:1014663_C/G	C	G	85867.5	.	AC=1;AF=0.5;AN=2;BaseQRankSum=-6.563;ClippingRankSum=1.204;DP=715;FS=7.818;MQ=59.91;MQ0=0;MQRankSum=0.98;QD=33.8;ReadPosRankSum=6.91;SOR=0.902	GT:AD:DP:GQ	0:376,0:376:99	1:0,339:339:99
chrVII	1017880	chrVII:1017880_TAAA/T	TAAA	T	85689.8	.	AC=1;AF=0.5;AN=2;BaseQRankSum=-3.09;ClippingRankSum=-1.537;DP=692;FS=0.611;MQ=59.95;MQ0=0;MQRankSum=-0.21;QD=30.41;ReadPosRankSum=2.738;SOR=0.808	GT:AD:DP:GQ:PL	0:364,0:364:99:0,16236,.	1:0,328:328:99:14640,0,.
chrVII	1019203	chrVII:1019203_A/G	A	G	102312	.	AC=1;AF=0.5;AN=2;BaseQRankSum=-6.833;ClippingRankSum=2.152;DP=552;FS=0;MQ=59.92;MQ0=0;MQRankSum=1.913;QD=27.45;ReadPosRankSum=1.735;SOR=0.748	GT:AD:DP:GQ:PL	0:291,0:291:99:0,12155,.	1:1,260:261:99:10730,0,.
chrVII	1022886	chrVII:1022886_G/A	G	A	14474.5	.	AC=1;AF=0.5;AN=2;BaseQRankSum=-3.859;ClippingRankSum=-0.048;DP=671;FS=0;MQ=59.97;MQ0=0;MQRankSum=-0.616;QD=31.16;ReadPosRankSum=-0.408;SOR=0.707	GT:AD:DP:GQ:PL	0:353,0:353:99:0,14389,.	1:2,316:318:99:11845,0,.
chrVII	1025886	chrVII:1025886_G/A	G	A	13846.3	.	AC=1;AF=0.5;AN=2;BaseQRankSum=2.131;ClippingRankSum=0.596;DP=707;FS=3.117;MQ=59.96;MQ0=0;MQRankSum=-1.584;QD=31.13;ReadPosRankSum=-5.595;SOR=0.588	GT:AD:DP:GQ:PL	0:377,0:377:99:0,16979,.	1:0,330:330:99:13883,0,.
chrVII	1025887	chrVII:1025887_G/A	G	A	14978.3	.	AC=1;AF=0.5;AN=2;BaseQRankSum=4.069;ClippingRankSum=0.634;DP=707;FS=3.134;MQ=59.96;MQ0=0;MQRankSum=-0.563;QD=28.36;ReadPosRankSum=-5.324;SOR=0.532	GT:AD:DP:GQ:PL	0:374,0:374:99:0,15794,.	1:0,333:333:99:15015,0,.
chrVII	1026093	chrVII:1026093_A/G	A	G	12576.3	.	AC=1;AF=0.5;AN=2;BaseQRankSum=12.111;ClippingRankSum=-0.659;DP=656;FS=0;MQ=59.93;MQ0=0;MQRankSum=-0.596;QD=31.54;ReadPosRankSum=0.799;SOR=0.599	GT:AD:DP:GQ:PL	0:349,0:349:99:0,14008,.	1:0,307:307:99:12613,0,.
chrVII	1037791	chrVII:1037791_A/T	A	T	62369.3	.	AC=1;AF=0.5;AN=2;BaseQRankSum=4.397;ClippingRankSum=0.909;DP=697;FS=1.102;MQ=59.97;MQ0=0;MQRankSum=-0.2;QD=34.23;ReadPosRankSum=6.647;SOR=0.793	GT:AD:DP:GQ:PL	0:364,0:364:99:0,15453,.	1:0,333:333:99:13754,0,.
chrVII	1037933	chrVII:1037933_T/C	T	C	13388.3	.	AC=1;AF=0.5;AN=2;BaseQRankSum=4.256;ClippingRankSum=1.644;DP=675;FS=0.843;MQ=59.93;MQ0=0;MQRankSum=-1.192;QD=28.73;ReadPosRankSum=-2.466;SOR=0.798	GT:AD:DP:GQ:PL	0:356,0:356:99:0,14991,.	1:0,319:319:99:13425,0,.
chrVII	1038689	chrVII:1038689_T/C	T	C	86228.5	.	AC=1;AF=0.5;AN=2;BaseQRankSum=-0.514;ClippingRankSum=0.353;DP=692;FS=1.389;MQ=59.94;MQ0=0;MQRankSum=0.658;QD=30.37;ReadPosRankSum=5.187;SOR=0.77	GT:AD:DP:GQ:PL	0:369,0:369:99:0,15658,.	1:0,323:323:99:13623,0,.
chrVII	1039044	chrVII:1039044_A/G	A	G	13675.3	.	AC=1;AF=0.5;AN=2;BaseQRankSum=3.723;ClippingRankSum=1.25;DP=673;FS=2.735;MQ=59.93;MQ0=0;MQRankSum=-1.868;QD=31.2;ReadPosRankSum=-3.166;SOR=0.485	GT:AD:DP:GQ:PL	0:350,0:350:99:0,14831,.	1:0,323:323:99:13712,0,.
chrVII	1039428	chrVII:1039428_G/A	G	A	10505.3	.	AC=1;AF=0.5;AN=2;BaseQRankSum=4.366;ClippingRankSum=-0.179;DP=584;FS=6.023;MQ=59.97;MQ0=0;MQRankSum=-1.224;QD=26.73;ReadPosRankSum=-3.266;SOR=0.861	GT:AD:DP:GQ:PL	0:339,0:339:99:0,14438,.	1:0,245:245:99:10542,0,.
chrVII	1039575	chrVII:1039575_T/C	T	C	97420.3	.	AC=1;AF=0.5;AN=2;BaseQRankSum=-4.676;ClippingRankSum=1.177;DP=644;FS=0;MQ=59.89;MQ0=0;MQRankSum=-0.038;QD=27.42;ReadPosRankSum=-1.471;SOR=0.683	GT:AD:DP:GQ:PL	0:352,0:352:99:0,14797,.	1:0,292:292:99:12405,0,.
chrVII	1039884	chrVII:1039884_T/G	T	G	13924.3	.	AC=1;AF=0.5;AN=2;BaseQRankSum=4.833;ClippingRankSum=0.27;DP=686;FS=3.375;MQ=59.97;MQ0=0;MQRankSum=0.758;QD=27.75;ReadPosRankSum=2.264;SOR=0.331	GT:AD:DP:GQ:PL	0:352,0:352:99:0,14890,.	1:0,334:334:99:13961,0,.
chrVII	1041124	chrVII:1041124_C/T	C	T	13888.3	.	AC=1;AF=0.5;AN=2;BaseQRankSum=5.544;ClippingRankSum=-0.117;DP=686;FS=2.653;MQ=59.95;MQ0=0;MQRankSum=0.897;QD=26.34;ReadPosRankSum=-0.555;SOR=0.478	GT:AD:DP:GQ:PL	0:355,0:355:99:0,14968,.	1:0,331:331:99:13925,0,.
chrVII	1041497	chrVII:1041497_A/G	A	G	28590.9	.	AC=1;AF=0.5;AN=2;BaseQRankSum=3.738;ClippingRankSum=-0.913;DP=690;FS=2.038;MQ=59.93;MQ0=0;MQRankSum=0.528;QD=31.41;ReadPosRankSum=-1.126;SOR=0.54	GT:AD:DP:GQ:PL	0:376,1:377:99:0,15705,.	1:0,313:313:99:13220,0,.
chrVII	1041787	chrVII:1041787_G/T	G	T	23246.7	.	AC=1;AF=0.5;AN=2;BaseQRankSum=4.641;ClippingRankSum=0.233;DP=651;FS=7.542;MQ=59.92;MQ0=0;MQRankSum=0.987;QD=31.91;ReadPosRankSum=-1.933;SOR=0.327	GT:AD:DP:GQ:PL	0:341,1:342:99:0,14394,.	1:0,309:309:99:13000,0,.
chrVII	1041874	chrVII:1041874_T/C	T	C	73329.5	.	AC=1;AF=0.5;AN=2;BaseQRankSum=-1.956;ClippingRankSum=-0.139;DP=684;FS=0.635;MQ=59.91;MQ0=0;MQRankSum=-1.853;QD=30.7;ReadPosRankSum=5.734;SOR=0.777	GT:AD:DP:GQ:PL	0:342,0:342:99:0,14228,.	1:0,342:342:99:14418,0,.
chrVII	1041917	chrVII:1041917_T/C	T	C	30383.7	.	AC=1;AF=0.5;AN=2;BaseQRankSum=0.569;ClippingRankSum=1.173;DP=686;FS=2.723;MQ=59.94;MQ0=0;MQRankSum=0.191;QD=29.71;ReadPosRankSum=1.093;SOR=0.633	GT:AD:DP:GQ:PL	0:345,0:345:99:0,14463,.	1:0,341:341:99:14243,0,.
chrVII	1042056	chrVII:1042056_G/A	G	A	27796.7	.	AC=1;AF=0.5;AN=2;BaseQRankSum=1.655;ClippingRankSum=-1.265;DP=685;FS=1.222;MQ=59.91;MQ0=0;MQRankSum=0.314;QD=30.25;ReadPosRankSum=-2.772;SOR=0.776	GT:AD:DP:GQ:PL	0:355,0:355:99:0,14503,.	1:0,330:330:99:13597,0,.
chrVII	1042694	chrVII:1042694_A/G	A	G	26340.7	.	AC=1;AF=0.5;AN=2;BaseQRankSum=1.833;ClippingRankSum=-0.726;DP=669;FS=5.845;MQ=59.93;MQ0=0;MQRankSum=-1.081;QD=31.89;ReadPosRankSum=-1.564;SOR=0.39	GT:AD:DP:GQ:PL	0:360,0:360:99:0,14952,.	1:0,309:309:99:12774,0,.
chrVII	1046308	chrVII:1046308_A/G	A	G	49567.3	.	AC=1;AF=0.5;AN=2;BaseQRankSum=3.035;ClippingRankSum=-1.251;DP=671;FS=0.56;MQ=59.91;MQ0=0;MQRankSum=2.284;QD=26.48;ReadPosRankSum=0.656;SOR=0.743	GT:AD:DP:GQ:PL	0:356,0:356:99:0,14952,.	1:0,315:315:99:13411,0,.
chrVII	1046581	chrVII:1046581_G/T	G	T	45414.7	.	AC=1;AF=0.5;AN=2;BaseQRankSum=2.32;ClippingRankSum=1.945;DP=664;FS=0.53;MQ=59.92;MQ0=0;MQRankSum=1.797;QD=28.17;ReadPosRankSum=-0.765;SOR=0.633	GT:AD:DP:GQ:PL	0:361,0:361:99:0,15301,.	1:0,303:303:99:12946,0,.
chrVII	1047535	chrVII:1047535_G/A	G	A	48066.7	.	AC=1;AF=0.5;AN=2;BaseQRankSum=-0.534;ClippingRankSum=1.12;DP=664;FS=1.11;MQ=59.91;MQ0=0;MQRankSum=1.884;QD=31.24;ReadPosRankSum=0.003;SOR=0.777	GT:AD:DP:GQ:PL	0:339,0:339:99:0,14367,.	1:0,325:325:99:13696,0,.
chrVII	1048158	chrVII:1048158_C/T	C	T	82071.7	.	AC=1;AF=0.5;AN=2;BaseQRankSum=-3.435;ClippingRankSum=-0.822;DP=704;FS=0;MQ=59.97;MQ0=0;MQRankSum=0.661;QD=27.75;ReadPosRankSum=-7.089;SOR=0.709	GT:AD:DP:GQ:PL	0:366,0:366:99:0,14906,.	1:0,338:338:99:13637,0,.
chrVII	1048356	chrVII:1048356_C/T	C	T	63294.9	.	AC=1;AF=0.5;AN=2;BaseQRankSum=-4.184;ClippingRankSum=-0.93;DP=619;FS=0.57;MQ=59.94;MQ0=0;MQRankSum=1.665;QD=35.58;ReadPosRankSum=0.252;SOR=0.784	GT:AD:DP:GQ:PL	0:326,0:326:99:0,13777,.	1:0,293:293:99:12364,0,.
chrVII	1048437	chrVII:1048437_G/GCCAAGAAGACCGAAAAACCATCGCAACAGATCCAGGACTCCA	G	GCCAAGAAGACCGAAAAACCATCGCAACAGATCCAGGACTCCA	84795.6	.	AC=1;AF=0.5;AN=2;BaseQRankSum=-7.127;ClippingRankSum=-1.219;DP=564;FS=0.547;MQ=59.26;MQ0=0;MQRankSum=-1.068;QD=30.89;ReadPosRankSum=-16.533;SOR=0.738	GT:AD:DP:GQ	0:341,0:341:99	1:0,223:223:99
chrVII	1048509	chrVII:1048509_A/T	A	T	34071.7	.	AC=1;AF=0.5;AN=2;BaseQRankSum=0.943;ClippingRankSum=-0.873;DP=617;FS=2.551;MQ=59.93;MQ0=0;MQRankSum=-0.563;QD=26.02;ReadPosRankSum=6.201;SOR=0.903	GT:AD:DP:GQ:PL	0:323,0:323:99:0,13346,.	1:0,294:294:99:12020,0,.
chrVII	1048542	chrVII:1048542_AAAG/A	AAAG	A	21013.2	.	AC=1;AF=0.5;AN=2;BaseQRankSum=4.55;ClippingRankSum=-0.903;DP=562;FS=0.582;MQ=59.91;MQ0=0;MQRankSum=-0.373;QD=26.63;ReadPosRankSum=2.97;SOR=0.593	GT:AD:DP:GQ:PL	0:328,0:328:99:0,14384,.	1:3,231:234:99:8348,0,.
chrVII	1048639	chrVII:1048639_GAA/GAAAA	GAA	GAAAA	17762.2	.	AC=1;AF=0.5;AN=2;BaseQRankSum=-2.241;ClippingRankSum=-0.607;DP=351;FS=1.202;MQ=59.67;MQ0=0;MQRankSum=0.691;QD=13.87;ReadPosRankSum=-2.546;SOR=0.585	GT:AD:DP:GQ	0:149,1:193:99	1:5,126:158:99
chrVII	1048774	chrVII:1048774_G/GT	G	GT	39946.9	.	AC=1;AF=0.5;AN=2;BaseQRankSum=-7.954;ClippingRankSum=0.386;DP=564;FS=1.203;MQ=59.97;MQ0=0;MQRankSum=-1.079;QD=24.78;ReadPosRankSum=3.493;SOR=0.811	GT:AD:DP:GQ	0:306,3:309:99	1:1,254:255:99
chrVII	1048815	chrVII:1048815_T/C	T	C	37024.3	.	AC=1;AF=0.5;AN=2;BaseQRankSum=2.994;ClippingRankSum=-0.248;DP=626;FS=4.272;MQ=59.93;MQ0=0;MQRankSum=1.454;QD=28.08;ReadPosRankSum=1.301;SOR=0.467	GT:AD:DP:GQ:PL	0:335,0:335:99:0,13145,.	1:0,291:291:99:10996,0,.
chrVII	1048990	chrVII:1048990_C/T	C	T	39832.3	.	AC=1;AF=0.5;AN=2;BaseQRankSum=1.487;ClippingRankSum=-0.221;DP=645;FS=0;MQ=59.89;MQ0=0;MQRankSum=0.168;QD=31.58;ReadPosRankSum=1.11;SOR=0.725	GT:AD:DP:GQ:PL	0:336,0:336:99:0,14069,.	1:0,309:309:99:12883,0,.
chrVII	1049349	chrVII:1049349_T/C	T	C	88965.5	.	AC=1;AF=0.5;AN=2;BaseQRankSum=-5.148;ClippingRankSum=-1.056;DP=661;FS=0;MQ=59.92;MQ0=0;MQRankSum=-0.505;QD=29.13;ReadPosRankSum=1.978;SOR=0.659	GT:AD:DP:GQ:PL	0:348,0:348:99:0,14363,.	1:0,313:313:99:12828,0,.
chrVII	1049943	chrVII:1049943_G/A	G	A	60183.7	.	AC=1;AF=0.5;AN=2;BaseQRankSum=-0.492;ClippingRankSum=0.378;DP=635;FS=0.524;MQ=59.91;MQ0=0;MQRankSum=0.771;QD=28.17;ReadPosRankSum=1.601;SOR=0.637	GT:AD:DP:GQ:PL	0:332,0:332:99:0,13698,.	1:0,303:303:99:12766,0,.
chrVII	1050080	chrVII:1050080_G/A	G	A	68530.9	.	AC=1;AF=0.5;AN=2;BaseQRankSum=2.544;ClippingRankSum=-0.915;DP=677;FS=2.55;MQ=59.97;MQ0=0;MQRankSum=-0.379;QD=32.03;ReadPosRankSum=3.21;SOR=0.512	GT:AD:DP:GQ:PL	0:352,0:352:99:0,14804,.	1:0,325:325:99:13272,0,.
chrVII	1050159	chrVII:1050159_A/C	A	C	34797.9	.	AC=1;AF=0.5;AN=2;BaseQRankSum=-0.945;ClippingRankSum=0.249;DP=639;FS=3.528;MQ=59.99;MQ0=0;MQRankSum=-2.02;QD=28.06;ReadPosRankSum=0.63;SOR=0.486	GT:AD:DP:GQ:PL	0:332,0:332:99:0,15100,.	1:0,307:307:99:13930,0,.
chrVII	1050164	chrVII:1050164_A/C	A	C	35177.9	.	AC=1;AF=0.5;AN=2;BaseQRankSum=0.881;ClippingRankSum=-1.045;DP=633;FS=2.682;MQ=59.97;MQ0=0;MQRankSum=-0.272;QD=32.54;ReadPosRankSum=0.954;SOR=0.517	GT:AD:DP:GQ:PL	0:332,0:332:99:0,15104,.	1:0,301:301:99:13815,0,.
chrVII	1050199	chrVII:1050199_GA/G	GA	G	25861.1	.	AC=1;AF=0.5;AN=2;BaseQRankSum=3.104;ClippingRankSum=2.338;DP=553;FS=3.352;MQ=59.9;MQ0=0;MQRankSum=2.237;QD=24.08;ReadPosRankSum=-0.446;SOR=0.984	GT:AD:DP:GQ	0:269,5:287:99	1:3,260:266:99
chrVII	1050332	chrVII:1050332_G/T	G	T	34971.3	.	AC=1;AF=0.5;AN=2;BaseQRankSum=0.925;ClippingRankSum=-1.106;DP=670;FS=0.544;MQ=59.95;MQ0=0;MQRankSum=-0.469;QD=30.72;ReadPosRankSum=3.647;SOR=0.62	GT:AD:DP:GQ:PL	0:343,0:343:99:0,14410,.	1:0,327:327:99:13508,0,.
chrVII	1050785	chrVII:1050785_ATT/A	ATT	A	58975.2	.	AC=1;AF=0.5;AN=2;BaseQRankSum=-0.85;ClippingRankSum=-0.523;DP=586;FS=0;MQ=59.95;MQ0=0;MQRankSum=1.648;QD=32.32;ReadPosRankSum=0.233;SOR=0.692	GT:AD:DP:GQ	0:293,1:310:99	1:0,274:276:99
chrVII	1051213	chrVII:1051213_G/T	G	T	44598.7	.	AC=1;AF=0.5;AN=2;BaseQRankSum=2.633;ClippingRankSum=-1.081;DP=664;FS=0.525;MQ=59.87;MQ0=0;MQRankSum=-1.264;QD=33.33;ReadPosRankSum=4.187;SOR=0.744	GT:AD:DP:GQ:PL	0:353,0:353:99:0,13949,.	1:0,311:311:99:12770,0,.
chrVII	1051345	chrVII:1051345_C/G	C	G	41991.7	.	AC=1;AF=0.5;AN=2;BaseQRankSum=-4.687;ClippingRankSum=0.881;DP=682;FS=4.074;MQ=59.95;MQ0=0;MQRankSum=-0.29;QD=28.02;ReadPosRankSum=-0.633;SOR=0.461	GT:AD:DP:GQ:PL	0:348,0:348:99:0,14693,.	1:0,334:334:99:14055,0,.
chrVII	1051381	chrVII:1051381_C/T	C	T	45356.7	.	AC=1;AF=0.5;AN=2;BaseQRankSum=0.566;ClippingRankSum=1.237;DP=662;FS=1.743;MQ=59.95;MQ0=0;MQRankSum=-0.623;QD=36.23;ReadPosRankSum=-0.166;SOR=0.559	GT:AD:DP:GQ:PL	0:334,1:335:99:0,13592,.	1:0,327:327:99:13655,0,.
chrVII	1051813	chrVII:1051813_ATT/A	ATT	A	43555.2	.	AC=1;AF=0.5;AN=2;BaseQRankSum=1.486;ClippingRankSum=1.711;DP=417;FS=15.997;MQ=59.09;MQ0=0;MQRankSum=-0.918;QD=28.12;ReadPosRankSum=3.629;SOR=1.824	GT:AD:DP:GQ	0:229,3:240:99	1:3,172:177:99
chrVII	1051846	chrVII:1051846_CTT/TTT	CTT	TTT	37582.7	.	AC=1;AF=0.5;AN=2;BaseQRankSum=0.462;ClippingRankSum=1.314;DP=424;FS=36.632;MQ=58.27;MQ0=0;MQRankSum=-6.563;QD=33.67;ReadPosRankSum=-18.405;SOR=1.362	GT:AD:DP:GQ	0:206,36:242:99	1:0,181:182:99
chrVII	1051848	chrVII:1051848_T/TTTTTTTTC	T	TTTTTTTTC	38858.1	.	AC=1;AF=0.5;AN=2;BaseQRankSum=-5.21;ClippingRankSum=0.995;DP=251;FS=16.56;MQ=58.17;MQ0=0;MQRankSum=1.114;QD=30.01;ReadPosRankSum=-2.062;SOR=4.793	GT:AD:DP:GQ	0:204,0:204:99	1:1,36:47:99
chrVII	1051850	chrVII:1051850_G/A	G	A	49661.7	.	AC=1;AF=0.5;AN=2;BaseQRankSum=-0.112;ClippingRankSum=-0.557;DP=331;FS=1.237;MQ=58.44;MQ0=0;MQRankSum=1.279;QD=30.66;ReadPosRankSum=-3.511;SOR=0.801	GT:AD:DP:GQ:PL	0:200,0:200:99:0,8856,.	1:0,131:131:99:9780,0,.
chrVII	1051991	chrVII:1051991_A/G	A	G	95406.5	.	AC=1;AF=0.5;AN=2;BaseQRankSum=-1.051;ClippingRankSum=0.224;DP=600;FS=2.443;MQ=59.94;MQ0=0;MQRankSum=-0.734;QD=35.14;ReadPosRankSum=0.456;SOR=0.991	GT:AD:DP:GQ:PL	0:310,0:310:99:0,12890,.	1:0,290:290:99:12103,0,.
chrVII	1052105	chrVII:1052105_G/A	G	A	37623.7	.	AC=1;AF=0.5;AN=2;BaseQRankSum=-4.41;ClippingRankSum=1.948;DP=621;FS=0;MQ=59.95;MQ0=0;MQRankSum=-0.307;QD=31.93;ReadPosRankSum=2.925;SOR=0.722	GT:AD:DP:GQ:PL	0:331,0:331:99:0,15058,.	1:0,290:290:99:11440,0,.
chrVII	1052107	chrVII:1052107_C/T	C	T	71615.8	.	AC=1;AF=0.5;AN=2;BaseQRankSum=-14.646;ClippingRankSum=0.853;DP=622;FS=1.301;MQ=59.95;MQ0=0;MQRankSum=0.179;QD=25.22;ReadPosRankSum=4.068;SOR=0.582	GT:AD:DP:GQ:PL	0:333,0:333:99:0,13428,.	1:0,289:289:99:13063,0,.
chrVII	1052548	chrVII:1052548_A/G	A	G	96085.5	.	AC=1;AF=0.5;AN=2;BaseQRankSum=-6.36;ClippingRankSum=0.97;DP=665;FS=0.669;MQ=59.94;MQ0=0;MQRankSum=2.592;QD=31.38;ReadPosRankSum=-3.01;SOR=0.773	GT:AD:DP:GQ:PL	0:338,0:338:99:0,14222,.	1:0,327:327:99:13902,0,.
chrVII	1052718	chrVII:1052718_CT/C	CT	C	36820.7	.	AC=1;AF=0.5;AN=2;BaseQRankSum=-0.265;ClippingRankSum=0.983;DP=631;FS=0;MQ=59.94;MQ0=0;MQRankSum=0.457;QD=30.94;ReadPosRankSum=-3.823;SOR=0.706	GT:AD:DP:GQ:PL	0:331,0:331:99:0,10841,.	1:0,300:300:99:9843,0,.
chrVII	1052792	chrVII:1052792_CAAA/C	CAAA	C	89304.5	.	AC=1;AF=0.5;AN=2;BaseQRankSum=-3.29;ClippingRankSum=2.439;DP=673;FS=0.63;MQ=59.96;MQ0=0;MQRankSum=-1.022;QD=27.58;ReadPosRankSum=-0.036;SOR=0.661	GT:AD:DP:GQ:PL	0:357,0:357:99:0,16012,.	1:0,316:316:99:14158,0,.
chrVII	1052907	chrVII:1052907_T/C	T	C	56141.7	.	AC=1;AF=0.5;AN=2;BaseQRankSum=-0.996;ClippingRankSum=1.322;DP=716;FS=0.528;MQ=59.95;MQ0=0;MQRankSum=-1.909;QD=34.18;ReadPosRankSum=-1.607;SOR=0.638	GT:AD:DP:GQ:PL	0:376,0:376:99:0,15454,.	1:0,340:340:99:14127,0,.
chrVII	1052940	chrVII:1052940_G/A	G	A	111844	.	AC=1;AF=0.5;AN=2;BaseQRankSum=-1.344;ClippingRankSum=1.05;DP=694;FS=0;MQ=59.92;MQ0=0;MQRankSum=-1.249;QD=29.34;ReadPosRankSum=2.528;SOR=0.745	GT:AD:DP:GQ:PL	0:366,0:366:99:0,15101,.	1:0,328:328:99:13766,0,.
chrVII	1053627	chrVII:1053627_C/T	C	T	91184.5	.	AC=1;AF=0.5;AN=2;BaseQRankSum=-3.7;ClippingRankSum=-1.832;DP=702;FS=0;MQ=59.96;MQ0=0;MQRankSum=-0.851;QD=22.27;ReadPosRankSum=5.616;SOR=0.693	GT:AD:DP:GQ:PL	0:376,0:376:99:0,15513,.	1:0,326:326:99:12400,0,.
chrVII	1053897	chrVII:1053897_T/A	T	A	63841.2	.	AC=1;AF=0.5;AN=2;BaseQRankSum=-6.691;ClippingRankSum=0.4;DP=687;FS=0.528;MQ=59.94;MQ0=0;MQRankSum=1.632;QD=31.09;ReadPosRankSum=-3.37;SOR=0.756	GT:AD:DP:GQ:PL	0:347,0:347:99:0,14477,.	1:0,340:340:99:13958,0,.
chrVII	1054083	chrVII:1054083_A/G	A	G	50621.7	.	AC=1;AF=0.5;AN=2;BaseQRankSum=-2.224;ClippingRankSum=-0.402;DP=678;FS=0;MQ=59.96;MQ0=0;MQRankSum=0.426;QD=25.2;ReadPosRankSum=1.576;SOR=0.688	GT:AD:DP:GQ:PL	0:362,0:362:99:0,15209,.	1:0,316:316:99:13317,0,.
chrVII	1054251	chrVII:1054251_C/T	C	T	33321.7	.	AC=1;AF=0.5;AN=2;BaseQRankSum=5.807;ClippingRankSum=0.078;DP=723;FS=0.589;MQ=59.95;MQ0=0;MQRankSum=0.094;QD=24.47;ReadPosRankSum=-1.091;SOR=0.619	GT:AD:DP:GQ:PL	0:383,0:383:99:0,17227,.	1:0,340:340:99:14343,0,.
chrVII	1054260	chrVII:1054260_G/A	G	A	67819.2	.	AC=1;AF=0.5;AN=2;BaseQRankSum=-7.135;ClippingRankSum=0.143;DP=715;FS=0;MQ=59.95;MQ0=0;MQRankSum=0.172;QD=31.06;ReadPosRankSum=-0.987;SOR=0.699	GT:AD:DP:GQ:PL	0:377,0:377:99:0,15791,.	1:0,338:338:99:15493,0,.
chrVII	1054411	chrVII:1054411_T/C	T	C	84754.5	.	AC=1;AF=0.5;AN=2;BaseQRankSum=-6.396;ClippingRankSum=0.91;DP=705;FS=0.662;MQ=59.9;MQ0=0;MQRankSum=1.014;QD=27.1;ReadPosRankSum=2.68;SOR=0.818	GT:AD:DP:GQ:PL	0:356,0:356:99:0,15070,.	1:0,349:349:99:14512,0,.
chrVII	1054476	chrVII:1054476_A/T	A	T	49194.7	.	AC=1;AF=0.5;AN=2;BaseQRankSum=-5.33;ClippingRankSum=-0.354;DP=677;FS=1.116;MQ=59.9;MQ0=0;MQRankSum=-0.492;QD=30.35;ReadPosRankSum=-5.25;SOR=0.566	GT:AD:DP:GQ:PL	0:331,0:331:99:0,13937,.	1:0,346:346:99:14336,0,.
chrVII	1055001	chrVII:1055001_G/A	G	A	82926.5	.	AC=1;AF=0.5;AN=2;BaseQRankSum=0.187;ClippingRankSum=-0.135;DP=671;FS=2.202;MQ=59.93;MQ0=0;MQRankSum=0.049;QD=31.2;ReadPosRankSum=6.048;SOR=0.877	GT:AD:DP:GQ:PL	0:349,0:349:99:0,14647,.	1:0,322:322:99:13501,0,.
chrVII	1055127	chrVII:1055127_A/G	A	G	94942.5	.	AC=1;AF=0.5;AN=2;BaseQRankSum=-4.648;ClippingRankSum=-0.46;DP=695;FS=0;MQ=59.93;MQ0=0;MQRankSum=0.946;QD=29.67;ReadPosRankSum=-0.764;SOR=0.664	GT:AD:DP:GQ:PL	0:378,0:378:99:0,15896,.	1:0,317:317:99:13365,0,.
chrVII	1055697	chrVII:1055697_A/G	A	G	98395.5	.	AC=1;AF=0.5;AN=2;BaseQRankSum=-0.328;ClippingRankSum=-0.548;DP=686;FS=4.449;MQ=59.93;MQ0=0;MQRankSum=0.911;QD=30.5;ReadPosRankSum=1.611;SOR=1.115	GT:AD:DP:GQ:PL	0:364,0:364:99:0,15228,.	1:0,322:322:99:13563,0,.
chrVII	1055871	chrVII:1055871_A/G	A	G	43354.3	.	AC=1;AF=0.5;AN=2;BaseQRankSum=2.725;ClippingRankSum=1.854;DP=677;FS=1.145;MQ=59.92;MQ0=0;MQRankSum=-0.854;QD=31.63;ReadPosRankSum=2.177;SOR=0.8	GT:AD:DP:GQ:PL	0:367,0:367:99:0,15486,.	1:0,310:310:99:13247,0,.
chrVII	1056558	chrVII:1056558_C/T	C	T	44749.7	.	AC=1;AF=0.5;AN=2;BaseQRankSum=1.257;ClippingRankSum=-0.026;DP=670;FS=0.556;MQ=59.96;MQ0=0;MQRankSum=-0.988;QD=27.4;ReadPosRankSum=0.338;SOR=0.612	GT:AD:DP:GQ:PL	0:331,0:331:99:0,13922,.	1:0,339:339:99:14223,0,.
chrVII	1056872	chrVII:1056872_A/G	A	G	49970.7	.	AC=1;AF=0.5;AN=2;BaseQRankSum=-2.321;ClippingRankSum=0.701;DP=675;FS=0;MQ=59.95;MQ0=0;MQRankSum=0.621;QD=31.39;ReadPosRankSum=-0.539;SOR=0.741	GT:AD:DP:GQ:PL	0:363,0:363:99:0,15312,.	1:0,312:312:99:13199,0,.
chrVII	1057381	chrVII:1057381_T/C	T	C	49872.3	.	AC=1;AF=0.5;AN=2;BaseQRankSum=1.243;ClippingRankSum=-1.084;DP=683;FS=1.773;MQ=59.95;MQ0=0;MQRankSum=1.032;QD=30.33;ReadPosRankSum=0.45;SOR=0.565	GT:AD:DP:GQ:PL	0:347,0:347:99:0,14457,.	1:0,336:336:99:14233,0,.
chrVII	1057542	chrVII:1057542_G/A	G	A	76506.5	.	AC=1;AF=0.5;AN=2;BaseQRankSum=-5.486;ClippingRankSum=1.626;DP=720;FS=0.618;MQ=59.91;MQ0=0;MQRankSum=-1.187;QD=33.24;ReadPosRankSum=-3.169;SOR=0.623	GT:AD:DP:GQ:PL	0:368,0:368:99:0,15557,.	1:0,352:352:99:14910,0,.
chrVII	1057568	chrVII:1057568_T/A	T	A	77044.5	.	AC=1;AF=0.5;AN=2;BaseQRankSum=1.432;ClippingRankSum=1.234;DP=702;FS=0.618;MQ=59.9;MQ0=0;MQRankSum=-0.013;QD=29.29;ReadPosRankSum=2.211;SOR=0.79	GT:AD:DP:GQ:PL	0:363,0:363:99:0,15173,.	1:0,339:339:99:15345,0,.
chrVII	1057570	chrVII:1057570_C/A	C	A	42448.7	.	AC=1;AF=0.5;AN=2;BaseQRankSum=2.401;ClippingRankSum=-0.903;DP=698;FS=0;MQ=59.9;MQ0=0;MQRankSum=0.214;QD=28.64;ReadPosRankSum=-1.173;SOR=0.685	GT:AD:DP:GQ:PL	0:363,0:363:99:0,16938,.	1:0,335:335:99:14260,0,.
chrVII	1057590	chrVII:1057590_TA/T	TA	T	73633.8	.	AC=1;AF=0.5;AN=2;BaseQRankSum=-3.834;ClippingRankSum=1.131;DP=668;FS=0.606;MQ=59.91;MQ0=0;MQRankSum=0.41;QD=27.84;ReadPosRankSum=1.067;SOR=0.609	GT:AD:DP:GQ:PL	0:347,0:347:99:0,11666,.	1:0,321:321:99:13997,0,.
chrVII	1057752	chrVII:1057752_C/T	C	T	80704.5	.	AC=1;AF=0.5;AN=2;BaseQRankSum=0.877;ClippingRankSum=-0.46;DP=697;FS=0;MQ=59.93;MQ0=0;MQRankSum=1.053;QD=30.89;ReadPosRankSum=1.864;SOR=0.769	GT:AD:DP:GQ:PL	0:350,0:350:99:0,14658,.	1:0,347:347:99:14615,0,.
chrVII	1057780	chrVII:1057780_C/T	C	T	43263.7	.	AC=1;AF=0.5;AN=2;BaseQRankSum=-3.85;ClippingRankSum=-0.486;DP=710;FS=0.523;MQ=59.95;MQ0=0;MQRankSum=1.236;QD=29.56;ReadPosRankSum=-2.947;SOR=0.647	GT:AD:DP:GQ:PL	0:360,0:360:99:0,15141,.	1:1,349:350:99:14521,0,.
chrVII	1058359	chrVII:1058359_A/G	A	G	47393.7	.	AC=1;AF=0.5;AN=2;BaseQRankSum=4.087;ClippingRankSum=0.701;DP=687;FS=1.744;MQ=59.9;MQ0=0;MQRankSum=0.425;QD=29.14;ReadPosRankSum=1.731;SOR=0.614	GT:AD:DP:GQ:PL	0:334,1:335:99:0,13562,.	1:0,352:352:99:14197,0,.
chrVII	1058416	chrVII:1058416_A/G	A	G	39940.3	.	AC=1;AF=0.5;AN=2;BaseQRankSum=0.681;ClippingRankSum=1.14;DP=649;FS=2.544;MQ=59.92;MQ0=0;MQRankSum=1.036;QD=29.52;ReadPosRankSum=1.048;SOR=0.519	GT:AD:DP:GQ:PL	0:324,0:324:99:0,13117,.	1:0,325:325:99:13327,0,.
chrVII	1058901	chrVII:1058901_A/G	A	G	29156.9	.	AC=1;AF=0.5;AN=2;BaseQRankSum=3.66;ClippingRankSum=0.75;DP=651;FS=0;MQ=59.93;MQ0=0;MQRankSum=-0.334;QD=31.49;ReadPosRankSum=-0.336;SOR=0.688	GT:AD:DP:GQ:PL	0:332,0:332:99:0,13995,.	1:0,319:319:99:13522,0,.
chrVII	1058928	chrVII:1058928_C/A	C	A	31416.9	.	AC=1;AF=0.5;AN=2;BaseQRankSum=3.34;ClippingRankSum=-1.791;DP=668;FS=2.753;MQ=59.96;MQ0=0;MQRankSum=-2.258;QD=33.01;ReadPosRankSum=-3.143;SOR=0.509	GT:AD:DP:GQ:PL	0:337,0:337:99:0,15269,.	1:0,331:331:99:14118,0,.
chrVII	1058948	chrVII:1058948_G/A	G	A	51275.7	.	AC=1;AF=0.5;AN=2;BaseQRankSum=-1.685;ClippingRankSum=-0.322;DP=669;FS=4.197;MQ=59.98;MQ0=0;MQRankSum=-0.783;QD=33.86;ReadPosRankSum=-3.809;SOR=0.465	GT:AD:DP:GQ:PL	0:337,0:337:99:0,15251,.	1:0,332:332:99:15511,0,.
chrVII	1058963	chrVII:1058963_A/G	A	G	48563.7	.	AC=1;AF=0.5;AN=2;BaseQRankSum=-0.131;ClippingRankSum=1.482;DP=674;FS=6.31;MQ=59.98;MQ0=0;MQRankSum=2.072;QD=27.84;ReadPosRankSum=-0.45;SOR=0.395	GT:AD:DP:GQ:PL	0:349,0:349:99:0,15767,.	1:0,325:325:99:14554,0,.
chrVII	1059089	chrVII:1059089_C/T	C	T	55416.7	.	AC=1;AF=0.5;AN=2;BaseQRankSum=-3.105;ClippingRankSum=-0.316;DP=674;FS=6.148;MQ=59.98;MQ0=0;MQRankSum=0.667;QD=32.26;ReadPosRankSum=-0.529;SOR=1.085	GT:AD:DP:GQ:PL	0:346,0:346:99:0,14454,.	1:0,328:328:99:13866,0,.
chrVII	1059129	chrVII:1059129_C/T	C	T	94297.5	.	AC=1;AF=0.5;AN=2;BaseQRankSum=-6.598;ClippingRankSum=-0.583;DP=671;FS=7.357;MQ=59.97;MQ0=0;MQRankSum=-0.318;QD=25.78;ReadPosRankSum=2.308;SOR=1.354	GT:AD:DP:GQ:PL	0:353,0:353:99:0,14581,.	1:0,318:318:99:13126,0,.
chrVII	1059189	chrVII:1059189_G/A	G	A	57531.2	.	AC=1;AF=0.5;AN=2;BaseQRankSum=-0.885;ClippingRankSum=-1.079;DP=707;FS=1.102;MQ=59.98;MQ0=0;MQRankSum=-1.847;QD=35.7;ReadPosRankSum=0.904;SOR=0.809	GT:AD:DP:GQ:PL	0:376,0:376:99:0,15963,.	1:1,330:331:99:14108,0,.
chrVII	1059339	chrVII:1059339_A/G	A	G	52391.7	.	AC=1;AF=0.5;AN=2;BaseQRankSum=4.88;ClippingRankSum=0.065;DP=701;FS=1.107;MQ=59.94;MQ0=0;MQRankSum=2.299;QD=31.48;ReadPosRankSum=0.792;SOR=0.765	GT:AD:DP:GQ:PL	0:364,0:364:99:0,16425,.	1:0,337:337:99:14135,0,.
chrVII	1059363	chrVII:1059363_G/A	G	A	102274	.	AC=1;AF=0.5;AN=2;BaseQRankSum=-6.797;ClippingRankSum=0.027;DP=699;FS=1.417;MQ=59.93;MQ0=0;MQRankSum=0.842;QD=33.04;ReadPosRankSum=3.668;SOR=0.896	GT:AD:DP:GQ:PL	0:362,1:363:99:0,14790,.	1:1,335:336:99:15080,0,.
chrVII	1059407	chrVII:1059407_C/A	C	A	54862.7	.	AC=1;AF=0.5;AN=2;BaseQRankSum=1.254;ClippingRankSum=-1.59;DP=689;FS=0;MQ=59.93;MQ0=0;MQRankSum=-1.656;QD=28.73;ReadPosRankSum=0.185;SOR=0.645	GT:AD:DP:GQ:PL	0:341,0:341:99:0,14399,.	1:1,347:348:99:14449,0,.
chrVII	1059513	chrVII:1059513_C/T	C	T	37659.9	.	AC=1;AF=0.5;AN=2;BaseQRankSum=0.257;ClippingRankSum=-0.645;DP=681;FS=0.569;MQ=59.95;MQ0=0;MQRankSum=-0.832;QD=31.29;ReadPosRankSum=-1.815;SOR=0.627	GT:AD:DP:GQ:PL	0:359,0:359:99:0,15190,.	1:0,322:322:99:13404,0,.
chrVII	1059621	chrVII:1059621_G/C	G	C	50662.7	.	AC=1;AF=0.5;AN=2;BaseQRankSum=-1.325;ClippingRankSum=-0.046;DP=682;FS=1.11;MQ=59.95;MQ0=0;MQRankSum=-0.418;QD=22.31;ReadPosRankSum=1.957;SOR=0.603	GT:AD:DP:GQ:PL	0:361,0:361:99:0,14907,.	1:0,321:321:99:14681,0,.
chrVII	1059629	chrVII:1059629_G/A	G	A	42194.3	.	AC=1;AF=0.5;AN=2;BaseQRankSum=-2.528;ClippingRankSum=-0.177;DP=691;FS=0.531;MQ=59.96;MQ0=0;MQRankSum=0.253;QD=21.93;ReadPosRankSum=0.207;SOR=0.634	GT:AD:DP:GQ:PL	0:363,0:363:99:0,16404,.	1:0,328:328:99:13151,0,.
chrVII	1059977	chrVII:1059977_T/G	T	G	88805.5	.	AC=1;AF=0.5;AN=2;BaseQRankSum=-4.219;ClippingRankSum=0.607;DP=631;FS=0;MQ=59.97;MQ0=0;MQRankSum=-0.58;QD=30.21;ReadPosRankSum=2.196;SOR=0.699	GT:AD:DP:GQ:PL	0:336,0:336:99:0,13840,.	1:1,294:295:99:12114,0,.
chrVII	1060055	chrVII:1060055_C/T	C	T	102907	.	AC=1;AF=0.5;AN=2;BaseQRankSum=-4.607;ClippingRankSum=0.784;DP=659;FS=2.381;MQ=59.95;MQ0=0;MQRankSum=0.089;QD=28.01;ReadPosRankSum=-0.753;SOR=0.946	GT:AD:DP:GQ:PL	0:332,0:332:99:0,13824,.	1:0,327:327:99:13616,0,.
chrVII	1060130	chrVII:1060130_A/C	A	C	103315	.	AC=1;AF=0.5;AN=2;BaseQRankSum=-2.245;ClippingRankSum=0.796;DP=691;FS=0.68;MQ=59.95;MQ0=0;MQRankSum=1.692;QD=27.6;ReadPosRankSum=4.502;SOR=0.856	GT:AD:DP:GQ:PL	0:340,0:340:99:0,14406,.	1:0,351:351:99:14984,0,.
chrVII	1060260	chrVII:1060260_C/T	C	T	85668.8	.	AC=1;AF=0.5;AN=2;BaseQRankSum=-6.968;ClippingRankSum=-0.369;DP=693;FS=0;MQ=59.94;MQ0=0;MQRankSum=0.226;QD=21.65;ReadPosRankSum=-0.881;SOR=0.638	GT:AD:DP:GQ:PL	0:361,0:361:99:0,15182,.	1:0,332:332:99:13862,0,.
chrVII	1060496	chrVII:1060496_T/C	T	C	49182.7	.	AC=1;AF=0.5;AN=2;BaseQRankSum=3.328;ClippingRankSum=-0.011;DP=695;FS=0;MQ=59.95;MQ0=0;MQRankSum=-1.437;QD=33.65;ReadPosRankSum=-0.98;SOR=0.707	GT:AD:DP:GQ:PL	0:355,0:355:99:0,14667,.	1:1,339:340:99:14053,0,.
chrVII	1060760	chrVII:1060760_C/T	C	T	36119.9	.	AC=1;AF=0.5;AN=2;BaseQRankSum=1.072;ClippingRankSum=1.416;DP=711;FS=0;MQ=59.94;MQ0=0;MQRankSum=0.06;QD=34.33;ReadPosRankSum=1.904;SOR=0.705	GT:AD:DP:GQ:PL	0:353,0:353:99:0,14917,.	1:0,358:358:99:15123,0,.
chrVII	1061003	chrVII:1061003_T/C	T	C	48572.7	.	AC=1;AF=0.5;AN=2;BaseQRankSum=-2.068;ClippingRankSum=0.817;DP=668;FS=1.745;MQ=59.95;MQ0=0;MQRankSum=0.171;QD=30.5;ReadPosRankSum=-0.327;SOR=0.574	GT:AD:DP:GQ:PL	0:347,0:347:99:0,14641,.	1:0,321:321:99:13551,0,.
chrVII	1061571	chrVII:1061571_A/G	A	G	98937.5	.	AC=1;AF=0.5;AN=2;BaseQRankSum=-2.311;ClippingRankSum=-1.002;DP=705;FS=3.248;MQ=59.93;MQ0=0;MQRankSum=-1.704;QD=31.13;ReadPosRankSum=5.312;SOR=0.612	GT:AD:DP:GQ:PL	0:376,0:376:99:0,15816,.	1:0,329:329:99:14059,0,.
chrVII	1061633	chrVII:1061633_A/G	A	G	60740.3	.	AC=1;AF=0.5;AN=2;BaseQRankSum=1.557;ClippingRankSum=1.383;DP=698;FS=2.504;MQ=59.93;MQ0=0;MQRankSum=-0.157;QD=32.91;ReadPosRankSum=2.058;SOR=0.907	GT:AD:DP:GQ:PL	0:368,0:368:99:0,15343,.	1:0,330:330:99:13977,0,.
chrVII	1061731	chrVII:1061731_C/T	C	T	84603.5	.	AC=1;AF=0.5;AN=2;BaseQRankSum=-3.115;ClippingRankSum=1.293;DP=687;FS=2.178;MQ=59.94;MQ0=0;MQRankSum=0.885;QD=32.21;ReadPosRankSum=3.601;SOR=0.86	GT:AD:DP:GQ:PL	0:359,0:359:99:0,15008,.	1:0,328:328:99:13898,0,.
chrVII	1061773	chrVII:1061773_T/G	T	G	30210.8	.	AC=1;AF=0.5;AN=2;BaseQRankSum=5.668;ClippingRankSum=0.864;DP=676;FS=1.398;MQ=59.94;MQ0=0;MQRankSum=-1.867;QD=32.31;ReadPosRankSum=-3.51;SOR=0.532	GT:AD:DP:GQ:PL	0:360,0:360:99:0,15061,.	1:0,316:316:99:13359,0,.
chrVII	1062031	chrVII:1062031_T/C	T	C	75815.5	.	AC=1;AF=0.5;AN=2;BaseQRankSum=-1.449;ClippingRankSum=0.308;DP=590;FS=1.415;MQ=59.92;MQ0=0;MQRankSum=-0.461;QD=24.19;ReadPosRankSum=1.462;SOR=0.871	GT:AD:DP:GQ:PL	0:319,0:319:99:0,12734,.	1:0,271:271:99:11264,0,.
chrVII	1062188	chrVII:1062188_C/G	C	G	78688.5	.	AC=1;AF=0.5;AN=2;BaseQRankSum=-2.718;ClippingRankSum=-0.039;DP=584;FS=1.404;MQ=59.96;MQ0=0;MQRankSum=-0.287;QD=29.58;ReadPosRankSum=0.073;SOR=0.551	GT:AD:DP:GQ:PL	0:311,0:311:99:0,12594,.	1:0,273:273:99:10870,0,.
chrVII	1062599	chrVII:1062599_A/G	A	G	69957.7	.	AC=1;AF=0.5;AN=2;BaseQRankSum=-4.803;ClippingRankSum=-1.474;DP=699;FS=0;MQ=59.95;MQ0=0;MQRankSum=1.495;QD=28.21;ReadPosRankSum=0.36;SOR=0.687	GT:AD:DP:GQ:PL	0:354,0:354:99:0,14777,.	1:0,345:345:99:14465,0,.
chrVII	1062869	chrVII:1062869_A/G	A	G	71767.7	.	AC=1;AF=0.5;AN=2;BaseQRankSum=-2.777;ClippingRankSum=-1.605;DP=685;FS=1.214;MQ=59.89;MQ0=0;MQRankSum=-0.441;QD=29.63;ReadPosRankSum=-6.834;SOR=0.761	GT:AD:DP:GQ:PL	0:368,0:368:99:0,15178,.	1:0,317:317:99:13099,0,.
chrVII	1062938	chrVII:1062938_A/G	A	G	54040.7	.	AC=1;AF=0.5;AN=2;BaseQRankSum=-0.749;ClippingRankSum=-0.108;DP=648;FS=2.459;MQ=59.92;MQ0=0;MQRankSum=0.019;QD=28.77;ReadPosRankSum=-0.857;SOR=0.885	GT:AD:DP:GQ:PL	0:347,0:347:99:0,14136,.	1:0,301:301:99:12610,0,.
chrVII	1063067	chrVII:1063067_G/T	G	T	42018.7	.	AC=1;AF=0.5;AN=2;BaseQRankSum=1.538;ClippingRankSum=-0.483;DP=745;FS=1.854;MQ=59.89;MQ0=0;MQRankSum=-0.077;QD=31.19;ReadPosRankSum=-2.531;SOR=0.518	GT:AD:DP:GQ:PL	0:368,0:368:99:0,15515,.	1:0,377:377:99:15848,0,.
chrVII	1063172	chrVII:1063172_A/C	A	C	48413.7	.	AC=1;AF=0.5;AN=2;BaseQRankSum=2.233;ClippingRankSum=-0.397;DP=480;FS=1.765;MQ=59.87;MQ0=0;MQRankSum=0.579;QD=35.84;ReadPosRankSum=2.289;SOR=0.871	GT:AD:DP:GQ:PL	0:279,0:279:99:0,12457,.	1:0,201:201:99:8385,0,.
chrVII	1063193	chrVII:1063193_T/C	T	C	49670.3	.	AC=1;AF=0.5;AN=2;BaseQRankSum=-2.687;ClippingRankSum=1.657;DP=441;FS=1.857;MQ=59.89;MQ0=0;MQRankSum=-0.786;QD=29.57;ReadPosRankSum=-4.413;SOR=0.849	GT:AD:DP:GQ:PL	0:247,0:247:99:0,10410,.	1:0,194:194:99:8789,0,.
chrVII	1063282	chrVII:1063282_GAA/GAAA	GAA	GAAA	34768.2	.	AC=1;AF=0.5;AN=2;BaseQRankSum=-7.79;ClippingRankSum=-1.186;DP=410;FS=1.655;MQ=59.87;MQ0=0;MQRankSum=-0.76;QD=33.11;ReadPosRankSum=-0.09;SOR=0.936	GT:AD:DP:GQ	0:218,7:226:99	1:0,184:184:99
chrVII	1063293	chrVII:1063293_G/A	G	A	21321.2	.	AC=1;AF=0.5;AN=2;BaseQRankSum=6.41;ClippingRankSum=1.706;DP=445;FS=8.746;MQ=59.92;MQ0=0;MQRankSum=-0.483;QD=33.37;ReadPosRankSum=1.166;SOR=1.493	GT:AD:DP:GQ:PL	0:260,0:260:99:0,11339,.	1:0,185:185:99:7575,0,.
chrVII	1063349	chrVII:1063349_T/C	T	C	48900.2	.	AC=1;AF=0.5;AN=2;BaseQRankSum=-0.618;ClippingRankSum=-0.567;DP=451;FS=3.525;MQ=59.9;MQ0=0;MQRankSum=-1.099;QD=27.21;ReadPosRankSum=-1.601;SOR=1.11	GT:AD:DP:GQ:PL	0:250,0:250:99:0,12023,.	1:0,201:201:99:8880,0,.
chrVII	1063368	chrVII:1063368_A/G	A	G	46573.3	.	AC=1;AF=0.5;AN=2;BaseQRankSum=-7.572;ClippingRankSum=-0.861;DP=380;FS=4.353;MQ=59.88;MQ0=0;MQRankSum=-0.488;QD=30.14;ReadPosRankSum=1.244;SOR=1.131	GT:AD:DP:GQ:PL	0:217,0:217:99:0,11200,.	1:0,163:163:99:7486,0,.
chrVII	1063378	chrVII:1063378_C/T	C	T	64446.7	.	AC=1;AF=0.5;AN=2;BaseQRankSum=0.775;ClippingRankSum=-0.195;DP=317;FS=1.501;MQ=59.89;MQ0=0;MQRankSum=-0.161;QD=29.21;ReadPosRankSum=5.666;SOR=0.934	GT:AD:DP:GQ:PL	0:183,0:183:99:0,9927,.	1:0,134:134:99:6165,0,.
chrVII	1063387	chrVII:1063387_T/C	T	C	64630.5	.	AC=1;AF=0.5;AN=2;BaseQRankSum=0.703;ClippingRankSum=0.449;DP=281;FS=6.4;MQ=59.88;MQ0=0;MQRankSum=-0.268;QD=28.79;ReadPosRankSum=4.817;SOR=1.358	GT:AD:DP:GQ:PL	0:166,0:166:99:0,7020,.	1:0,115:115:99:5527,0,.
chrVII	1063414	chrVII:1063414_AAT/AATATAT	AAT	AATATAT	14898.7	.	AC=1;AF=0.5;AN=2;BaseQRankSum=-4.485;ClippingRankSum=-0.806;DP=120;FS=2.177;MQ=59.77;MQ0=0;MQRankSum=-1.34;QD=21.88;ReadPosRankSum=0.157;SOR=0.962	GT:AD:DP:GQ	0:90,0:97:99	1:0,21:23:99
chrVII	1063485	chrVII:1063485_AC/A	AC	A	43692.9	.	AC=1;AF=0.5;AN=2;BaseQRankSum=0.072;ClippingRankSum=0.35;DP=242;FS=7.665;MQ=59.76;MQ0=0;MQRankSum=-0.569;QD=27.34;ReadPosRankSum=2.06;SOR=1.403	GT:AD:DP:GQ:PL	0:163,0:163:99:0,5911,.	1:0,79:79:99:3461,0,.
chrVII	1063532	chrVII:1063532_T/A	T	A	9422.9	.	AC=1;AF=0.5;AN=2;BaseQRankSum=-0.575;ClippingRankSum=-1.862;DP=303;FS=11.022;MQ=59.76;MQ0=0;MQRankSum=-1.04;QD=35.46;ReadPosRankSum=2.663;SOR=1.643	GT:AD:DP:GQ:PL	0:203,0:203:99:0,12832,.	1:0,100:100:99:4096,0,.
chrVII	1063533	chrVII:1063533_G/A	G	A	23023.2	.	AC=1;AF=0.5;AN=2;BaseQRankSum=-0.846;ClippingRankSum=0.231;DP=301;FS=1.827;MQ=59.76;MQ0=0;MQRankSum=0.706;QD=28.99;ReadPosRankSum=-0.554;SOR=0.578	GT:AD:DP:GQ:PL	0:204,0:204:99:0,12196,.	1:0,97:97:99:4454,0,.
chrVII	1063565	chrVII:1063565_C/T	C	T	27877.2	.	AC=1;AF=0.5;AN=2;BaseQRankSum=-1.334;ClippingRankSum=-0.17;DP=308;FS=13.216;MQ=59.84;MQ0=0;MQRankSum=1.597;QD=31.64;ReadPosRankSum=0.495;SOR=0.269	GT:AD:DP:GQ:PL	0:212,0:212:99:0,10094,.	1:0,96:96:99:4125,0,.
chrVII	1063585	chrVII:1063585_CAA/C	CAA	C	24277.2	.	AC=1;AF=0.5;AN=2;BaseQRankSum=-4.473;ClippingRankSum=1.444;DP=298;FS=14.896;MQ=59.82;MQ0=0;MQRankSum=0.271;QD=29.64;ReadPosRankSum=-1.172;SOR=0.572	GT:AD:DP:GQ	0:206,1:213:99	1:0,85:85:99
chrVII	1063622	chrVII:1063622_G/C	G	C	41624.5	.	AC=1;AF=0.5;AN=2;BaseQRankSum=-2.202;ClippingRankSum=0.671;DP=351;FS=8.832;MQ=59.85;MQ0=0;MQRankSum=0.999;QD=32.29;ReadPosRankSum=-3.106;SOR=0.91	GT:AD:DP:GQ:PL	0:235,0:235:99:0,15932,.	1:0,116:116:99:5541,0,.
chrVII	1063629	chrVII:1063629_T/C	T	C	29163.2	.	AC=1;AF=0.5;AN=2;BaseQRankSum=-0.926;ClippingRankSum=0.909;DP=366;FS=0;MQ=59.84;MQ0=0;MQRankSum=0.754;QD=31.19;ReadPosRankSum=-2.031;SOR=0.716	GT:AD:DP:GQ:PL	0:242,0:242:99:0,16958,.	1:0,124:124:99:5677,0,.
chrVII	1063668	chrVII:1063668_A/C	A	C	50891.7	.	AC=1;AF=0.5;AN=2;BaseQRankSum=-4.733;ClippingRankSum=-0.617;DP=433;FS=2.588;MQ=59.91;MQ0=0;MQRankSum=0.918;QD=26.23;ReadPosRankSum=-4.536;SOR=0.935	GT:AD:DP:GQ:PL	0:281,0:281:99:0,11571,.	1:0,152:152:99:6333,0,.
chrVII	1063699	chrVII:1063699_C/T	C	T	41344.2	.	AC=1;AF=0.5;AN=2;BaseQRankSum=-3.292;ClippingRankSum=0.587;DP=474;FS=1.737;MQ=59.95;MQ0=0;MQRankSum=-1.247;QD=26.65;ReadPosRankSum=1.455;SOR=0.584	GT:AD:DP:GQ:PL	0:308,0:308:99:0,12183,.	1:0,166:166:99:6233,0,.
chrVII	1063730	chrVII:1063730_AAT/AATAT	AAT	AATAT	13762.9	.	AC=1;AF=0.5;AN=2;BaseQRankSum=-0.809;ClippingRankSum=-0.875;DP=422;FS=4.215;MQ=59.92;MQ0=0;MQRankSum=-0.073;QD=24.62;ReadPosRankSum=-1.252;SOR=0.558	GT:AD:DP:GQ	0:245,2:251:99	1:8,163:171:99
chrVII	1063846	chrVII:1063846_T/C	T	C	70985.3	.	AC=1;AF=0.5;AN=2;BaseQRankSum=1.492;ClippingRankSum=0.09;DP=637;FS=0.567;MQ=59.97;MQ0=0;MQRankSum=-0.998;QD=26.04;ReadPosRankSum=-2.124;SOR=0.799	GT:AD:DP:GQ:PL	0:358,2:360:99:0,14330,.	1:0,277:277:99:11234,0,.
chrVII	1064969	chrVII:1064969_A/G	A	G	75896.7	.	AC=1;AF=0.5;AN=2;BaseQRankSum=-2.106;ClippingRankSum=0.683;DP=660;FS=3.451;MQ=59.93;MQ0=0;MQRankSum=0.851;QD=33.47;ReadPosRankSum=0.533;SOR=0.894	GT:AD:DP:GQ:PL	0:367,0:367:99:0,15444,.	1:7,286:293:99:12205,0,.
chrVII	1064994	chrVII:1064994_A/G	A	G	23284.8	.	AC=1;AF=0.5;AN=2;BaseQRankSum=3.474;ClippingRankSum=1.871;DP=674;FS=5.169;MQ=59.95;MQ0=0;MQRankSum=1.689;QD=32.67;ReadPosRankSum=0.94;SOR=0.817	GT:AD:DP:GQ:PL	0:361,0:361:99:0,16217,.	1:0,313:313:99:12474,0,.
chrVII	1065116	chrVII:1065116_A/C	A	C	84350.8	.	AC=1;AF=0.5;AN=2;BaseQRankSum=-0.957;ClippingRankSum=-0.348;DP=651;FS=0;MQ=59.96;MQ0=0;MQRankSum=0.21;QD=27.07;ReadPosRankSum=-2.426;SOR=0.732	GT:AD:DP:GQ:PL	0:347,0:347:99:0,14208,.	1:0,304:304:99:11817,0,.
chrVII	1065185	chrVII:1065185_T/C	T	C	84393.8	.	AC=1;AF=0.5;AN=2;BaseQRankSum=1.853;ClippingRankSum=0.4;DP=637;FS=0.618;MQ=59.96;MQ0=0;MQRankSum=-0.767;QD=31.16;ReadPosRankSum=2.656;SOR=0.643	GT:AD:DP:GQ:PL	0:346,0:346:99:0,13949,.	1:0,291:291:99:12185,0,.
chrVII	1065212	chrVII:1065212_G/A	G	A	25787.8	.	AC=1;AF=0.5;AN=2;BaseQRankSum=0.377;ClippingRankSum=-0.792;DP=647;FS=0.614;MQ=59.97;MQ0=0;MQRankSum=-0.413;QD=26.27;ReadPosRankSum=0.091;SOR=0.755	GT:AD:DP:GQ:PL	0:342,0:342:99:0,14140,.	1:0,305:305:99:12559,0,.
chrVII	1065367	chrVII:1065367_C/A	C	A	44499.2	.	AC=1;AF=0.5;AN=2;BaseQRankSum=4.398;ClippingRankSum=0.114;DP=581;FS=4.373;MQ=59.94;MQ0=0;MQRankSum=-1.57;QD=34.51;ReadPosRankSum=2.045;SOR=0.44	GT:AD:DP:GQ	0:287,0:287:99	1:0,294:294:99
chrVII	1065443	chrVII:1065443_TTA/T	TTA	T	71791.6	.	AC=1;AF=0.5;AN=2;BaseQRankSum=1.634;ClippingRankSum=-1.221;DP=562;FS=2.265;MQ=59.94;MQ0=0;MQRankSum=1.298;QD=34.06;ReadPosRankSum=0.685;SOR=0.968	GT:AD:DP:GQ	0:256,5:263:99	1:0,299:299:99
chrVII	1065591	chrVII:1065591_T/C	T	C	78688.7	.	AC=1;AF=0.5;AN=2;BaseQRankSum=-3.849;ClippingRankSum=1.604;DP=627;FS=0;MQ=59.95;MQ0=0;MQRankSum=0.697;QD=29.57;ReadPosRankSum=-2.081;SOR=0.703	GT:AD:DP:GQ:PL	0:302,0:302:99:0,12797,.	1:0,325:325:99:13495,0,.
chrVII	1065722	chrVII:1065722_C/T	C	T	95313.8	.	AC=1;AF=0.5;AN=2;BaseQRankSum=-1.757;ClippingRankSum=0.251;DP=696;FS=3.064;MQ=59.97;MQ0=0;MQRankSum=-0.38;QD=29.74;ReadPosRankSum=-0.357;SOR=0.971	GT:AD:DP:GQ:PL	0:349,0:349:99:0,14631,.	1:0,347:347:99:14612,0,.
chrVII	1065775	chrVII:1065775_C/T	C	T	67999.8	.	AC=1;AF=0.5;AN=2;BaseQRankSum=-5.697;ClippingRankSum=-0.199;DP=494;FS=1.523;MQ=59.99;MQ0=0;MQRankSum=0.921;QD=31.13;ReadPosRankSum=-1.586;SOR=0.81	GT:AD:DP:GQ:PL	0:235,0:235:99:0,9910,.	1:0,259:259:99:10566,0,.
chrVII	1065808	chrVII:1065808_A/T	A	T	76426.8	.	AC=1;AF=0.5;AN=2;BaseQRankSum=-1.576;ClippingRankSum=1.217;DP=591;FS=1.397;MQ=59.97;MQ0=0;MQRankSum=0.407;QD=31.88;ReadPosRankSum=3.261;SOR=0.852	GT:AD:DP:GQ:PL	0:295,0:295:99:0,12051,.	1:1,295:296:99:12181,0,.
chrVII	1065857	chrVII:1065857_A/G	A	G	48495.7	.	AC=1;AF=0.5;AN=2;BaseQRankSum=-0.335;ClippingRankSum=1.581;DP=698;FS=0.531;MQ=59.93;MQ0=0;MQRankSum=-0.042;QD=32.87;ReadPosRankSum=-0.723;SOR=0.775	GT:AD:DP:GQ:PL	0:354,0:354:99:0,20087,.	1:0,344:344:99:14260,0,.
chrVII	1065874	chrVII:1065874_A/G	A	G	74966.2	.	AC=1;AF=0.5;AN=2;BaseQRankSum=5.52;ClippingRankSum=-1.412;DP=732;FS=1.75;MQ=59.92;MQ0=0;MQRankSum=-1.97;QD=24.75;ReadPosRankSum=-0.361;SOR=0.853	GT:AD:DP:GQ:PL	0:374,1:375:99:0,22736,.	1:0,357:357:99:16618,0,.
chrVII	1065897	chrVII:1065897_C/A	C	A	72143.2	.	AC=1;AF=0.5;AN=2;BaseQRankSum=-0.776;ClippingRankSum=0.644;DP=728;FS=1.727;MQ=59.95;MQ0=0;MQRankSum=0.732;QD=32.74;ReadPosRankSum=-1.225;SOR=0.84	GT:AD:DP:GQ:PL	0:385,0:385:99:0,23301,.	1:0,343:343:99:15661,0,.
chrVII	1065929	chrVII:1065929_T/C	T	C	53546.7	.	AC=1;AF=0.5;AN=2;BaseQRankSum=-3.007;ClippingRankSum=-0.004;DP=738;FS=2.486;MQ=59.97;MQ0=0;MQRankSum=0.625;QD=33.63;ReadPosRankSum=1.362;SOR=0.531	GT:AD:DP:GQ:PL	0:387,0:387:99:0,16564,.	1:0,351:351:99:14593,0,.
chrVII	1066008	chrVII:1066008_G/A	G	A	91769.9	.	AC=1;AF=0.5;AN=2;BaseQRankSum=-10.523;ClippingRankSum=-0.786;DP=688;FS=0.558;MQ=59.95;MQ0=0;MQRankSum=1.418;QD=27.68;ReadPosRankSum=1.552;SOR=0.77	GT:AD:DP:GQ:PL	0:347,0:347:99:0,15971,.	1:0,341:341:99:15493,0,.
chrVII	1066011	chrVII:1066011_T/C	T	C	93312.9	.	AC=1;AF=0.5;AN=2;BaseQRankSum=0.246;ClippingRankSum=-2.019;DP=693;FS=1.184;MQ=59.95;MQ0=0;MQRankSum=0.066;QD=31.45;ReadPosRankSum=0.89;SOR=0.819	GT:AD:DP:GQ:PL	0:353,0:353:99:0,16177,.	1:0,340:340:99:16043,0,.
chrVII	1066023	chrVII:1066023_C/T	C	T	63587.2	.	AC=1;AF=0.5;AN=2;BaseQRankSum=1.151;ClippingRankSum=-0.4;DP=679;FS=0;MQ=59.94;MQ0=0;MQRankSum=1.626;QD=32.94;ReadPosRankSum=-1.701;SOR=0.732	GT:AD:DP:GQ:PL	0:349,0:349:99:0,16426,.	1:0,330:330:99:13953,0,.
chrVII	1066025	chrVII:1066025_G/A	G	A	82231.7	.	AC=1;AF=0.5;AN=2;BaseQRankSum=1.228;ClippingRankSum=0.486;DP=683;FS=0.535;MQ=59.93;MQ0=0;MQRankSum=0.142;QD=30.47;ReadPosRankSum=-0.528;SOR=0.77	GT:AD:DP:GQ:PL	0:352,0:352:99:0,15995,.	1:0,331:331:99:15125,0,.
chrVII	1066075	chrVII:1066075_A/AT	A	AT	25789.6	.	AC=1;AF=0.5;AN=2;BaseQRankSum=2.727;ClippingRankSum=-1.048;DP=670;FS=2.066;MQ=59.95;MQ0=0;MQRankSum=-0.81;QD=30.45;ReadPosRankSum=-1.891;SOR=0.841	GT:AD:DP:GQ	0:359,0:359:99	1:0,311:311:99
chrVII	1066097	chrVII:1066097_C/T	C	T	97297.8	.	AC=1;AF=0.5;AN=2;BaseQRankSum=-3.415;ClippingRankSum=-0.349;DP=714;FS=0.613;MQ=59.97;MQ0=0;MQRankSum=1.097;QD=31.41;ReadPosRankSum=0.312;SOR=0.621	GT:AD:DP:GQ:PL	0:375,0:375:99:0,15805,.	1:0,339:339:99:15218,0,.
chrVII	1066166	chrVII:1066166_A/G	A	G	102687	.	AC=1;AF=0.5;AN=2;BaseQRankSum=-1.737;ClippingRankSum=-0.121;DP=723;FS=1.256;MQ=59.96;MQ0=0;MQRankSum=1.311;QD=27.18;ReadPosRankSum=-0.882;SOR=0.847	GT:AD:DP:GQ:PL	0:379,0:379:99:0,15993,.	1:0,344:344:99:15680,0,.
chrVII	1066178	chrVII:1066178_T/C	T	C	75897.9	.	AC=1;AF=0.5;AN=2;BaseQRankSum=-3.897;ClippingRankSum=1.609;DP=728;FS=1.15;MQ=59.95;MQ0=0;MQRankSum=-0.101;QD=25.59;ReadPosRankSum=-0.494;SOR=0.807	GT:AD:DP:GQ:PL	0:383,0:383:99:0,17237,.	1:0,345:345:99:14579,0,.
chrVII	1066252	chrVII:1066252_C/G	C	G	68926.2	.	AC=1;AF=0.5;AN=2;BaseQRankSum=-2.211;ClippingRankSum=0.119;DP=719;FS=1.107;MQ=59.93;MQ0=0;MQRankSum=0.43;QD=26.39;ReadPosRankSum=-3.434;SOR=0.82	GT:AD:DP:GQ:PL	0:377,0:377:99:0,15571,.	1:0,342:342:99:14198,0,.
chrVII	1066308	chrVII:1066308_A/G	A	G	90493.3	.	AC=1;AF=0.5;AN=2;BaseQRankSum=-5.437;ClippingRankSum=1.083;DP=696;FS=1.851;MQ=59.95;MQ0=0;MQRankSum=1.486;QD=33.36;ReadPosRankSum=-1.249;SOR=0.866	GT:AD:DP:GQ:PL	0:372,0:372:99:0,16916,.	1:0,324:324:99:14198,0,.
chrVII	1066316	chrVII:1066316_C/T	C	T	97371.9	.	AC=1;AF=0.5;AN=2;BaseQRankSum=-8.201;ClippingRankSum=1.649;DP=688;FS=1.892;MQ=59.95;MQ0=0;MQRankSum=1.681;QD=27.83;ReadPosRankSum=0.211;SOR=0.861	GT:AD:DP:GQ:PL	0:363,0:363:99:0,16356,.	1:0,325:325:99:14711,0,.
chrVII	1066557	chrVII:1066557_A/T	A	T	46952.3	.	AC=1;AF=0.5;AN=2;BaseQRankSum=-4.553;ClippingRankSum=-1.086;DP=706;FS=1.117;MQ=59.97;MQ0=0;MQRankSum=-0.455;QD=33.56;ReadPosRankSum=-3.451;SOR=0.579	GT:AD:DP:GQ:PL	0:366,0:366:99:0,15775,.	1:0,340:340:99:15105,0,.
chrVII	1066563	chrVII:1066563_C/G	C	G	13648.3	.	AC=1;AF=0.5;AN=2;BaseQRankSum=1.006;ClippingRankSum=-0.986;DP=697;FS=2.867;MQ=59.97;MQ0=0;MQRankSum=-0.141;QD=25.66;ReadPosRankSum=3.706;SOR=0.99	GT:AD:DP:GQ:PL	0:364,0:364:99:0,16851,.	1:0,333:333:99:13685,0,.
chrVII	1066596	chrVII:1066596_G/A	G	A	63836.7	.	AC=1;AF=0.5;AN=2;BaseQRankSum=-3.041;ClippingRankSum=1.015;DP=702;FS=0;MQ=59.97;MQ0=0;MQRankSum=1.99;QD=26.86;ReadPosRankSum=0.113;SOR=0.712	GT:AD:DP:GQ:PL	0:347,0:347:99:0,14579,.	1:0,355:355:99:15691,0,.
chrVII	1066693	chrVII:1066693_A/G	A	G	80763.3	.	AC=1;AF=0.5;AN=2;BaseQRankSum=-0.325;ClippingRankSum=0.275;DP=729;FS=5.466;MQ=59.95;MQ0=0;MQRankSum=0.713;QD=30.36;ReadPosRankSum=0.062;SOR=1.066	GT:AD:DP:GQ:PL	0:369,0:369:99:0,15698,.	1:0,360:360:99:15226,0,.
chrVII	1066735	chrVII:1066735_C/T	C	T	29450.8	.	AC=1;AF=0.5;AN=2;BaseQRankSum=4.472;ClippingRankSum=-0.859;DP=745;FS=1.254;MQ=59.95;MQ0=0;MQRankSum=0.441;QD=28.08;ReadPosRankSum=-0.183;SOR=0.8	GT:AD:DP:GQ:PL	0:372,0:372:99:0,15476,.	1:0,373:373:99:15744,0,.
chrVII	1066820	chrVII:1066820_G/A	G	A	62587.3	.	AC=1;AF=0.5;AN=2;BaseQRankSum=-2.684;ClippingRankSum=0.475;DP=670;FS=2.485;MQ=59.93;MQ0=0;MQRankSum=-1.212;QD=31.6;ReadPosRankSum=1.798;SOR=0.891	GT:AD:DP:GQ:PL	0:328,1:329:99:0,13744,.	1:0,341:341:99:14180,0,.
chrVII	1066858	chrVII:1066858_AG/A	AG	A	62965.2	.	AC=1;AF=0.5;AN=2;BaseQRankSum=1.135;ClippingRankSum=-0.02;DP=674;FS=2.546;MQ=59.92;MQ0=0;MQRankSum=-0.79;QD=32.51;ReadPosRankSum=1.275;SOR=0.882	GT:AD:DP:GQ:PL	0:334,0:334:99:0,13000,.	1:0,340:340:99:13288,0,.
chrVII	1067115	chrVII:1067115_CA/C	CA	C	110019	.	AC=1;AF=0.5;AN=2;BaseQRankSum=0.772;ClippingRankSum=-0.039;DP=659;FS=0.836;MQ=59.93;MQ0=0;MQRankSum=1.413;QD=30.28;ReadPosRankSum=3.124;SOR=0.734	GT:AD:DP:GQ:PL	0:338,0:338:99:0,15204,.	1:0,321:321:99:14429,0,.
chrVII	1067118	chrVII:1067118_A/T	A	T	110028	.	AC=1;AF=0.5;AN=2;BaseQRankSum=-5.733;ClippingRankSum=-0.322;DP=671;FS=1.777;MQ=59.92;MQ0=0;MQRankSum=1.763;QD=32.08;ReadPosRankSum=4.471;SOR=0.764	GT:AD:DP:GQ:PL	0:343,0:343:99:0,15204,.	1:0,328:328:99:14429,0,.
chrVII	1067171	chrVII:1067171_C/A	C	A	52643.7	.	AC=1;AF=0.5;AN=2;BaseQRankSum=5.275;ClippingRankSum=-0.447;DP=703;FS=1.118;MQ=59.9;MQ0=0;MQRankSum=0.793;QD=31.92;ReadPosRankSum=0.009;SOR=0.601	GT:AD:DP:GQ:PL	0:369,0:369:99:0,15412,.	1:0,334:334:99:14172,0,.
chrVII	1067738	chrVII:1067738_G/T	G	T	68004.8	.	AC=1;AF=0.5;AN=2;BaseQRankSum=-5.387;ClippingRankSum=1.862;DP=605;FS=0;MQ=59.93;MQ0=0;MQRankSum=0.84;QD=30.16;ReadPosRankSum=-0.159;SOR=0.696	GT:AD:DP:GQ:PL	0:339,1:340:99:0,14126,.	1:0,265:265:99:11275,0,.
chrVII	1067897	chrVII:1067897_G/A	G	A	89715.9	.	AC=1;AF=0.5;AN=2;BaseQRankSum=-2.949;ClippingRankSum=0.752;DP=769;FS=0;MQ=55.01;MQ0=0;MQRankSum=-13.901;QD=34.77;ReadPosRankSum=-5.495;SOR=0.644	GT:AD:DP:GQ:PL	0:344,0:344:99:0,14325,.	1:0,425:425:99:18266,0,.
chrVII	1068149	chrVII:1068149_G/A	G	A	116312	.	AC=1;AF=0.5;AN=2;BaseQRankSum=-2.742;ClippingRankSum=-1.073;DP=799;FS=1.603;MQ=59.86;MQ0=0;MQRankSum=0.132;QD=29.55;ReadPosRankSum=-0.267;SOR=0.923	GT:AD:DP:GQ:PL	0:354,0:354:99:0,14755,.	1:0,445:445:99:18436,0,.
chrVII	1068261	chrVII:1068261_T/C	T	C	3085.26	.	AC=1;AF=0.5;AN=2;BaseQRankSum=7.542;ClippingRankSum=0.277;DP=732;FS=2.575;MQ=59.87;MQ0=0;MQRankSum=0.038;QD=7.06;ReadPosRankSum=1.895;SOR=0.398	GT:AD:DP:GQ:PL	0:351,0:351:99:0,14652,.	1:155,226:381:99:3122,0,.
chrVII	1068305	chrVII:1068305_A/G	A	G	93644.5	.	AC=1;AF=0.5;AN=2;BaseQRankSum=-2.036;ClippingRankSum=0.093;DP=748;FS=5.836;MQ=59.71;MQ0=0;MQRankSum=-2.058;QD=34.92;ReadPosRankSum=1.343;SOR=1.169	GT:AD:DP:GQ	0:354,0:354:99	1:0,394:394:99
chrVII	1068524	chrVII:1068524_T/C	T	C	93172.3	.	AC=1;AF=0.5;AN=2;BaseQRankSum=-4.647;ClippingRankSum=0.248;DP=587;FS=3.265;MQ=57.3;MQ0=0;MQRankSum=1.088;QD=30.46;ReadPosRankSum=-2.139;SOR=1.035	GT:AD:DP:GQ:PL	0:351,0:351:99:0,14594,.	1:6,230:236:99:10116,0,.
chrVII	1068533	chrVII:1068533_G/A	G	A	35120.3	.	AC=1;AF=0.5;AN=2;BaseQRankSum=0.766;ClippingRankSum=0.909;DP=567;FS=1.279;MQ=56.73;MQ0=0;MQRankSum=12.145;QD=29.92;ReadPosRankSum=1.308;SOR=0.819	GT:AD:DP:GQ:PL	0:350,0:350:99:0,22079,.	1:7,210:217:99:8674,0,.
chrVII	1068569	chrVII:1068569_T/C	T	C	78800.8	.	AC=1;AF=0.5;AN=2;BaseQRankSum=1.276;ClippingRankSum=1.456;DP=508;FS=3.1;MQ=53.03;MQ0=0;MQRankSum=-4.807;QD=32.79;ReadPosRankSum=-1.729;SOR=0.961	GT:AD:DP:GQ:PL	0:356,0:356:99:0,14050,.	1:6,146:152:99:5685,0,.
chrVII	1068602	chrVII:1068602_T/C	T	C	42812.7	.	AC=1;AF=0.5;AN=2;BaseQRankSum=-1.92;ClippingRankSum=-0.183;DP=526;FS=0;MQ=51.79;MQ0=0;MQRankSum=-9.868;QD=30.89;ReadPosRankSum=-2.083;SOR=0.715	GT:AD:DP:GQ:PL	0:366,0:366:99:0,18698,.	1:6,154:160:99:6245,0,.
chrVII	1068608	chrVII:1068608_A/G	A	G	64025.9	.	AC=1;AF=0.5;AN=2;BaseQRankSum=-4.433;ClippingRankSum=0.206;DP=533;FS=0.539;MQ=52.18;MQ0=0;MQRankSum=-8.594;QD=28.49;ReadPosRankSum=-1.869;SOR=0.725	GT:AD:DP:GQ:PL	0:365,0:365:99:0,16984,.	1:6,162:168:99:7245,0,.
chrVII	1068695	chrVII:1068695_C/T	C	T	13218.7	.	AC=1;AF=0.5;AN=2;BaseQRankSum=3.581;ClippingRankSum=-1.031;DP=526;FS=0.684;MQ=52.81;MQ0=0;MQRankSum=-7.408;QD=25.67;ReadPosRankSum=4.409;SOR=0.784	GT:AD:DP:GQ:PL	0:374,0:374:99:0,15604,.	1:15,137:152:99:4982,0,.
chrVII	1068728	chrVII:1068728_T/C	T	C	10412.9	.	AC=1;AF=0.5;AN=2;BaseQRankSum=-1.482;ClippingRankSum=1.769;DP=450;FS=0.7;MQ=52.91;MQ0=0;MQRankSum=-14.36;QD=24.33;ReadPosRankSum=-11.873;SOR=0.845	GT:AD:DP:GQ:PL	0:367,0:367:99:0,16714,.	1:13,70:83:99:2697,0,.
chrVII	1068731	chrVII:1068731_A/G	A	G	9405.9	.	AC=1;AF=0.5;AN=2;BaseQRankSum=-1.93;ClippingRankSum=-0.898;DP=452;FS=0;MQ=53.04;MQ0=0;MQRankSum=-15.919;QD=23.99;ReadPosRankSum=-13.682;SOR=0.708	GT:AD:DP:GQ:PL	0:364,0:364:99:0,16708,.	1:13,75:88:99:2821,0,.
chrVII	1068740	chrVII:1068740_A/G	A	G	27817.9	.	AC=1;AF=0.5;AN=2;BaseQRankSum=-0.452;ClippingRankSum=0.005;DP=445;FS=1.277;MQ=52.08;MQ0=0;MQRankSum=-28.239;QD=29.37;ReadPosRankSum=-11.189;SOR=0.798	GT:AD:DP:GQ:PL	0:360,0:360:99:0,16350,.	1:13,72:85:99:3163,0,.
chrVII	1068743	chrVII:1068743_T/G	T	G	26113.9	.	AC=1;AF=0.5;AN=2;BaseQRankSum=-1.33;ClippingRankSum=-0.127;DP=438;FS=0;MQ=51.81;MQ0=0;MQRankSum=-27.996;QD=33.14;ReadPosRankSum=-10.437;SOR=0.751	GT:AD:DP:GQ:PL	0:357,0:357:99:0,16311,.	1:13,68:81:99:2770,0,.
chrVII	1068831	chrVII:1068831_G/A	G	A	37944.9	.	AC=1;AF=0.5;AN=2;BaseQRankSum=-8.6;ClippingRankSum=-0.388;DP=537;FS=3.25;MQ=48.47;MQ0=0;MQRankSum=-24.645;QD=25.67;ReadPosRankSum=-6.508;SOR=0.963	GT:AD:DP:GQ:PL	0:362,0:362:99:0,16407,.	1:0,175:175:99:7810,0,.
chrVII	1068842	chrVII:1068842_T/C	T	C	40218.9	.	AC=1;AF=0.5;AN=2;BaseQRankSum=-1.189;ClippingRankSum=-0.864;DP=544;FS=3.223;MQ=49.78;MQ0=0;MQRankSum=-28.054;QD=32.04;ReadPosRankSum=-7.444;SOR=0.92	GT:AD:DP:GQ:PL	0:368,0:368:99:0,16686,.	1:0,176:176:99:8519,0,.
chrVII	1068848	chrVII:1068848_G/A	G	A	33127.5	.	AC=1;AF=0.5;AN=2;BaseQRankSum=1.384;ClippingRankSum=0.342;DP=537;FS=1.739;MQ=50.74;MQ0=0;MQRankSum=-29.11;QD=29.03;ReadPosRankSum=-6.874;SOR=0.835	GT:AD:DP:GQ:PL	0:361,0:361:99:0,17010,.	1:0,176:176:99:7979,0,.
chrVII	1068856	chrVII:1068856_G/A	G	A	32549.5	.	AC=1;AF=0.5;AN=2;BaseQRankSum=-1.243;ClippingRankSum=1.234;DP=541;FS=0;MQ=52.69;MQ0=0;MQRankSum=-28.86;QD=26.65;ReadPosRankSum=-0.699;SOR=0.73	GT:AD:DP:GQ:PL	0:364,0:364:99:0,16965,.	1:0,177:177:99:8677,0,.
chrVII	1068865	chrVII:1068865_C/A	C	A	33011.5	.	AC=1;AF=0.5;AN=2;BaseQRankSum=2.484;ClippingRankSum=0.253;DP=538;FS=0;MQ=53.8;MQ0=0;MQRankSum=-22.085;QD=29.4;ReadPosRankSum=1.965;SOR=0.721	GT:AD:DP:GQ:PL	0:358,0:358:99:0,17010,.	1:0,180:180:99:8550,0,.
chrVII	1068869	chrVII:1068869_C/A	C	A	34035.5	.	AC=1;AF=0.5;AN=2;BaseQRankSum=-8.477;ClippingRankSum=0.869;DP=545;FS=0;MQ=54.16;MQ0=0;MQRankSum=-23.176;QD=29.44;ReadPosRankSum=5.429;SOR=0.662	GT:AD:DP:GQ:PL	0:365,0:365:99:0,17145,.	1:0,180:180:99:8720,0,.
chrVII	1068872	chrVII:1068872_T/C	T	C	35179.5	.	AC=1;AF=0.5;AN=2;BaseQRankSum=-1.324;ClippingRankSum=-0.179;DP=543;FS=0.522;MQ=54.62;MQ0=0;MQRankSum=-22.195;QD=32.31;ReadPosRankSum=4.452;SOR=0.648	GT:AD:DP:GQ:PL	0:363,0:363:99:0,17188,.	1:0,180:180:99:8466,0,.
chrVII	1068878	chrVII:1068878_G/A	G	A	34424.5	.	AC=1;AF=0.5;AN=2;BaseQRankSum=0.538;ClippingRankSum=0.255;DP=559;FS=0;MQ=55.07;MQ0=0;MQRankSum=-18.751;QD=32.03;ReadPosRankSum=6.111;SOR=0.701	GT:AD:DP:GQ:PL	0:368,0:368:99:0,16818,.	1:0,191:191:99:8519,0,.
chrVII	1069265	chrVII:1069265_A/G	A	G	55339.8	.	AC=1;AF=0.5;AN=2;BaseQRankSum=-1.741;ClippingRankSum=1.266;DP=615;FS=0.578;MQ=59.94;MQ0=0;MQRankSum=-0.705;QD=36.3;ReadPosRankSum=-2.758;SOR=0.596	GT:AD:DP:GQ:PL	0:322,0:322:99:0,13614,.	1:0,293:293:99:13386,0,.
chrVII	1069273	chrVII:1069273_C/T	C	T	20604.1	.	AC=1;AF=0.5;AN=2;BaseQRankSum=-0.056;ClippingRankSum=1.687;DP=630;FS=0.585;MQ=59.94;MQ0=0;MQRankSum=-0.041;QD=30.6;ReadPosRankSum=-2.038;SOR=0.793	GT:AD:DP:GQ:PL	0:334,0:334:99:0,15263,.	1:0,296:296:99:12204,0,.
chrVII	1069334	chrVII:1069334_T/C	T	C	43380	.	AC=1;AF=0.5;AN=2;BaseQRankSum=-4.314;ClippingRankSum=-0.227;DP=655;FS=0.53;MQ=59.92;MQ0=0;MQRankSum=-0.529;QD=31.01;ReadPosRankSum=-2.505;SOR=0.621	GT:AD:DP:GQ:PL	0:331,0:331:99:0,13766,.	1:0,324:324:99:13532,0,.
chrVII	1069551	chrVII:1069551_C/A	C	A	32603.7	.	AC=1;AF=0.5;AN=2;BaseQRankSum=0.237;ClippingRankSum=-0.848;DP=686;FS=0.529;MQ=59.89;MQ0=0;MQRankSum=0.747;QD=28.85;ReadPosRankSum=3.367;SOR=0.639	GT:AD:DP:GQ:PL	0:357,0:357:99:0,15078,.	1:0,329:329:99:13728,0,.
chrVII	1069591	chrVII:1069591_G/A	G	A	20961.1	.	AC=1;AF=0.5;AN=2;BaseQRankSum=0.163;ClippingRankSum=0.311;DP=710;FS=2.852;MQ=59.86;MQ0=0;MQRankSum=0.469;QD=24.11;ReadPosRankSum=-3.579;SOR=0.494	GT:AD:DP:GQ:PL	0:364,0:364:99:0,16538,.	1:0,346:346:99:14495,0,.
chrVII	1069607	chrVII:1069607_T/C	T	C	57503.4	.	AC=1;AF=0.5;AN=2;BaseQRankSum=-6.128;ClippingRankSum=0.274;DP=701;FS=10.937;MQ=59.8;MQ0=0;MQRankSum=2.599;QD=32.17;ReadPosRankSum=-3.511;SOR=1.454	GT:AD:DP:GQ:PL	0:365,0:365:99:0,15354,.	1:0,336:336:99:15314,0,.
chrVII	1069845	chrVII:1069845_G/A	G	A	31214.8	.	AC=1;AF=0.5;AN=2;BaseQRankSum=-0.08;ClippingRankSum=0.115;DP=693;FS=1.772;MQ=59.89;MQ0=0;MQRankSum=1.574;QD=31.05;ReadPosRankSum=0.515;SOR=0.865	GT:AD:DP:GQ:PL	0:370,0:370:99:0,15691,.	1:0,323:323:99:13504,0,.
chrVII	1069912	chrVII:1069912_G/A	G	A	39808.4	.	AC=1;AF=0.5;AN=2;BaseQRankSum=-1.245;ClippingRankSum=-0.401;DP=674;FS=0;MQ=59.9;MQ0=0;MQRankSum=-0.066;QD=28.77;ReadPosRankSum=0.402;SOR=0.667	GT:AD:DP:GQ:PL	0:357,0:357:99:0,14767,.	1:0,317:317:99:13139,0,.
chrVII	1069959	chrVII:1069959_A/ATTATAACGGTC	A	ATTATAACGGTC	54481.3	.	AC=1;AF=0.5;AN=2;BaseQRankSum=-4.306;ClippingRankSum=-0.079;DP=641;FS=0.572;MQ=59.91;MQ0=0;MQRankSum=0.857;QD=32.47;ReadPosRankSum=-8.694;SOR=0.774	GT:AD:DP:GQ:PL	0:352,0:352:99:0,15809,.	1:0,289:289:99:14884,0,.
chrVII	1070011	chrVII:1070011_C/T	C	T	27897.3	.	AC=1;AF=0.5;AN=2;BaseQRankSum=-1.644;ClippingRankSum=0.162;DP=659;FS=0;MQ=59.89;MQ0=0;MQRankSum=0.417;QD=31.74;ReadPosRankSum=0.778;SOR=0.66	GT:AD:DP:GQ:PL	0:366,0:366:99:0,15228,.	1:0,293:293:99:12288,0,.
chrVII	1070200	chrVII:1070200_T/C	T	C	44322.3	.	AC=1;AF=0.5;AN=2;BaseQRankSum=-0.516;ClippingRankSum=2.4;DP=667;FS=1.79;MQ=59.87;MQ0=0;MQRankSum=-0.895;QD=29.29;ReadPosRankSum=-1.118;SOR=0.555	GT:AD:DP:GQ:PL	0:364,1:365:99:0,15400,.	1:0,302:302:99:12928,0,.
chrVII	1070598	chrVII:1070598_C/A	C	A	47140.3	.	AC=1;AF=0.5;AN=2;BaseQRankSum=-4.948;ClippingRankSum=-1.413;DP=702;FS=0;MQ=59.94;MQ0=0;MQRankSum=-0.401;QD=26.75;ReadPosRankSum=-3.027;SOR=0.726	GT:AD:DP:GQ:PL	0:386,0:386:99:0,16386,.	1:0,316:316:99:13120,0,.
chrVII	1070793	chrVII:1070793_T/C	T	C	66229.4	.	AC=1;AF=0.5;AN=2;BaseQRankSum=-2.194;ClippingRankSum=1.949;DP=693;FS=5.479;MQ=59.96;MQ0=0;MQRankSum=0.75;QD=28.58;ReadPosRankSum=0.456;SOR=1.227	GT:AD:DP:GQ:PL	0:361,0:361:99:0,15150,.	1:0,332:332:99:14013,0,.
chrVII	1071136	chrVII:1071136_G/A	G	A	58199.9	.	AC=1;AF=0.5;AN=2;BaseQRankSum=-3.379;ClippingRankSum=1.124;DP=688;FS=1.175;MQ=59.62;MQ0=0;MQRankSum=-0.231;QD=29.81;ReadPosRankSum=-0.312;SOR=0.786	GT:AD:DP:GQ:PL	0:368,0:368:99:0,16850,.	1:0,320:320:99:14563,0,.
chrVII	1071144	chrVII:1071144_T/C	T	C	57513.9	.	AC=1;AF=0.5;AN=2;BaseQRankSum=-2.397;ClippingRankSum=-0.997;DP=698;FS=0.551;MQ=59.51;MQ0=0;MQRankSum=1.651;QD=24.76;ReadPosRankSum=1.754;SOR=0.719	GT:AD:DP:GQ:PL	0:372,0:372:99:0,17089,.	1:0,326:326:99:15374,0,.
chrVII	1071147	chrVII:1071147_A/G	A	G	55101.9	.	AC=1;AF=0.5;AN=2;BaseQRankSum=1.018;ClippingRankSum=0.849;DP=689;FS=1.156;MQ=59.49;MQ0=0;MQRankSum=-0.112;QD=26.46;ReadPosRankSum=1.708;SOR=0.681	GT:AD:DP:GQ:PL	0:364,0:364:99:0,17243,.	1:0,325:325:99:15480,0,.
chrVII	1071149	chrVII:1071149_C/T	C	T	26906.7	.	AC=1;AF=0.5;AN=2;BaseQRankSum=0.468;ClippingRankSum=0.753;DP=697;FS=0.539;MQ=59.49;MQ0=0;MQRankSum=-0.137;QD=28.79;ReadPosRankSum=-2.475;SOR=0.726	GT:AD:DP:GQ:PL	0:369,0:369:99:0,17036,.	1:0,328:328:99:13443,0,.
chrVII	1071150	chrVII:1071150_A/G	A	G	54380.9	.	AC=1;AF=0.5;AN=2;BaseQRankSum=0.45;ClippingRankSum=-0.85;DP=700;FS=1.852;MQ=59.49;MQ0=0;MQRankSum=-0.431;QD=27.71;ReadPosRankSum=1.267;SOR=0.717	GT:AD:DP:GQ:PL	0:371,0:371:99:0,16819,.	1:0,329:329:99:15075,0,.
chrVII	1071302	chrVII:1071302_A/G	A	G	30807.3	.	AC=1;AF=0.5;AN=2;BaseQRankSum=3.008;ClippingRankSum=0.652;DP=698;FS=0;MQ=59.86;MQ0=0;MQRankSum=0.108;QD=34.07;ReadPosRankSum=3.313;SOR=0.681	GT:AD:DP:GQ:PL	0:360,0:360:99:0,14453,.	1:0,338:338:99:13931,0,.
chrVII	1071417	chrVII:1071417_C/T	C	T	69856.1	.	AC=1;AF=0.5;AN=2;BaseQRankSum=-10.089;ClippingRankSum=0.606;DP=723;FS=2.388;MQ=59.9;MQ0=0;MQRankSum=0.482;QD=26.45;ReadPosRankSum=-0.694;SOR=0.916	GT:AD:DP:GQ:PL	0:382,0:382:99:0,15989,.	1:0,341:341:99:14164,0,.
chrVII	1071691	chrVII:1071691_G/A	G	A	21998.1	.	AC=1;AF=0.5;AN=2;BaseQRankSum=4.179;ClippingRankSum=-0.17;DP=713;FS=1.265;MQ=57.45;MQ0=0;MQRankSum=0.193;QD=29.64;ReadPosRankSum=1.705;SOR=0.729	GT:AD:DP:GQ:PL	0:367,0:367:99:0,15543,.	1:0,346:346:99:14620,0,.
chrVII	1071822	chrVII:1071822_A/C	A	C	63411.5	.	AC=1;AF=0.5;AN=2;BaseQRankSum=-1.322;ClippingRankSum=-0.102;DP=705;FS=0.674;MQ=59.83;MQ0=0;MQRankSum=-2.612;QD=28.67;ReadPosRankSum=1.951;SOR=0.795	GT:AD:DP:GQ:PL	0:376,1:377:99:0,15536,.	1:0,328:328:99:13699,0,.
chrVII	1072024	chrVII:1072024_G/T	G	T	35436.5	.	AC=1;AF=0.5;AN=2;BaseQRankSum=-1.729;ClippingRankSum=-0.632;DP=689;FS=0;MQ=59.89;MQ0=0;MQRankSum=0.794;QD=34.49;ReadPosRankSum=-1.087;SOR=0.676	GT:AD:DP:GQ:PL	0:366,0:366:99:0,16705,.	1:0,323:323:99:13695,0,.
chrVII	1072028	chrVII:1072028_G/A	G	A	62029.7	.	AC=1;AF=0.5;AN=2;BaseQRankSum=0.493;ClippingRankSum=-3.534;DP=689;FS=2.723;MQ=59.89;MQ0=0;MQRankSum=1.478;QD=31.95;ReadPosRankSum=-0.994;SOR=0.786	GT:AD:DP:GQ:PL	0:364,0:364:99:0,15358,.	1:0,325:325:99:14866,0,.
chrVII	1072066	chrVII:1072066_C/G	C	G	34144.3	.	AC=1;AF=0.5;AN=2;BaseQRankSum=1.131;ClippingRankSum=1.066;DP=672;FS=0.526;MQ=59.87;MQ0=0;MQRankSum=0.813;QD=29;ReadPosRankSum=-0.338;SOR=0.668	GT:AD:DP:GQ:PL	0:354,0:354:99:0,14860,.	1:0,318:318:99:13449,0,.
chrVII	1072327	chrVII:1072327_C/T	C	T	23183.5	.	AC=1;AF=0.5;AN=2;BaseQRankSum=5.503;ClippingRankSum=0.15;DP=700;FS=2.155;MQ=59.96;MQ0=0;MQRankSum=-0.486;QD=27.97;ReadPosRankSum=-0.575;SOR=0.512	GT:AD:DP:GQ:PL	0:358,0:358:99:0,15010,.	1:0,342:342:99:14407,0,.
chrVII	1072360	chrVII:1072360_C/T	C	T	70887.2	.	AC=1;AF=0.5;AN=2;BaseQRankSum=-9.454;ClippingRankSum=-1.284;DP=724;FS=8.042;MQ=59.96;MQ0=0;MQRankSum=1.956;QD=31.31;ReadPosRankSum=0.295;SOR=1.423	GT:AD:DP:GQ:PL	0:366,0:366:99:0,15480,.	1:1,357:358:99:14154,0,.
chrVII	1072449	chrVII:1072449_A/G	A	G	52440.3	.	AC=1;AF=0.5;AN=2;BaseQRankSum=-1.771;ClippingRankSum=-0.326;DP=736;FS=1.093;MQ=59.92;MQ0=0;MQRankSum=0.501;QD=28.17;ReadPosRankSum=-2.063;SOR=0.784	GT:AD:DP:GQ:PL	0:394,0:394:99:0,17689,.	1:0,342:342:99:15470,0,.
chrVII	1072470	chrVII:1072470_T/C	T	C	51122.3	.	AC=1;AF=0.5;AN=2;BaseQRankSum=-3.714;ClippingRankSum=-1.067;DP=730;FS=0.523;MQ=59.93;MQ0=0;MQRankSum=-0.482;QD=37.81;ReadPosRankSum=-2.3;SOR=0.759	GT:AD:DP:GQ:PL	0:384,0:384:99:0,17369,.	1:0,346:346:99:15386,0,.
chrVII	1072500	chrVII:1072500_G/A	G	A	58003.3	.	AC=1;AF=0.5;AN=2;BaseQRankSum=-6.021;ClippingRankSum=0.34;DP=710;FS=3.617;MQ=59.94;MQ0=0;MQRankSum=0.13;QD=30.42;ReadPosRankSum=-0.339;SOR=0.993	GT:AD:DP:GQ:PL	0:376,0:376:99:0,17158,.	1:0,334:334:99:13855,0,.
chrVII	1072524	chrVII:1072524_C/T	C	T	72100.2	.	AC=1;AF=0.5;AN=2;BaseQRankSum=-5.881;ClippingRankSum=-0.379;DP=688;FS=3.393;MQ=59.93;MQ0=0;MQRankSum=0.229;QD=32.87;ReadPosRankSum=1.143;SOR=1.058	GT:AD:DP:GQ:PL	0:376,0:376:99:0,15813,.	1:0,312:312:99:14114,0,.
chrVII	1072562	chrVII:1072562_T/G	T	G	52184.3	.	AC=1;AF=0.5;AN=2;BaseQRankSum=-2.091;ClippingRankSum=0.945;DP=667;FS=1.902;MQ=59.89;MQ0=0;MQRankSum=2.099;QD=32.4;ReadPosRankSum=-3.303;SOR=0.86	GT:AD:DP:GQ:PL	0:355,0:355:99:0,14913,.	1:0,312:312:99:13075,0,.
chrVII	1072664	chrVII:1072664_A/G	A	G	50364.5	.	AC=1;AF=0.5;AN=2;BaseQRankSum=0.077;ClippingRankSum=0.154;DP=684;FS=2.52;MQ=59.88;MQ0=0;MQRankSum=1.858;QD=31.97;ReadPosRankSum=-1.107;SOR=0.858	GT:AD:DP:GQ:PL	0:365,0:365:99:0,15442,.	1:0,319:319:99:13439,0,.
chrVII	1072707	chrVII:1072707_G/GA	G	GA	65759.1	.	AC=1;AF=0.5;AN=2;BaseQRankSum=-2.796;ClippingRankSum=0.579;DP=631;FS=0.692;MQ=59.83;MQ0=0;MQRankSum=0.895;QD=26.98;ReadPosRankSum=3.022;SOR=0.604	GT:AD:DP:GQ:PL	0:342,1:343:99:0,11769,.	1:0,288:288:99:13008,0,.
chrVII	1072724	chrVII:1072724_G/T	G	T	42513.3	.	AC=1;AF=0.5;AN=2;BaseQRankSum=0.745;ClippingRankSum=0.828;DP=660;FS=4.969;MQ=59.85;MQ0=0;MQRankSum=-1.187;QD=28.58;ReadPosRankSum=-1.196;SOR=0.996	GT:AD:DP:GQ:PL	0:357,1:358:99:0,16096,.	1:0,302:302:99:12727,0,.
chrVII	1072857	chrVII:1072857_C/T	C	T	53735.9	.	AC=1;AF=0.5;AN=2;BaseQRankSum=-5.495;ClippingRankSum=0.662;DP=568;FS=4.417;MQ=59.84;MQ0=0;MQRankSum=-0.065;QD=30.33;ReadPosRankSum=3.261;SOR=1.084	GT:AD:DP:GQ:PL	0:321,0:321:99:0,13429,.	1:0,247:247:99:9975,0,.
chrVII	1073156	chrVII:1073156_G/A	G	A	38406.3	.	AC=1;AF=0.5;AN=2;BaseQRankSum=0.579;ClippingRankSum=0.015;DP=371;FS=8.046;MQ=59.85;MQ0=0;MQRankSum=-0.643;QD=29.36;ReadPosRankSum=-0.211;SOR=0.338	GT:AD:DP:GQ:PL	0:245,0:245:99:0,10810,.	1:0,126:126:99:5939,0,.
chrVII	1073165	chrVII:1073165_A/G	A	G	38198.3	.	AC=1;AF=0.5;AN=2;BaseQRankSum=-7.507;ClippingRankSum=-1.016;DP=367;FS=10.681;MQ=59.79;MQ0=0;MQRankSum=-0.019;QD=31.63;ReadPosRankSum=1.588;SOR=0.277	GT:AD:DP:GQ:PL	0:231,0:231:99:0,10487,.	1:0,136:136:99:6337,0,.
chrVII	1073188	chrVII:1073188_G/A	G	A	13831.1	.	AC=1;AF=0.5;AN=2;BaseQRankSum=0.914;ClippingRankSum=0.787;DP=451;FS=10.415;MQ=59.69;MQ0=0;MQRankSum=-1.06;QD=32.3;ReadPosRankSum=1.12;SOR=1.405	GT:AD:DP:GQ:PL	0:242,0:242:99:0,11430,.	1:0,209:209:99:8800,0,.
chrVII	1073194	chrVII:1073194_T/A	T	A	53130.1	.	AC=1;AF=0.5;AN=2;BaseQRankSum=4.093;ClippingRankSum=-1.704;DP=450;FS=3.691;MQ=59.72;MQ0=0;MQRankSum=-0.405;QD=31.53;ReadPosRankSum=-4.023;SOR=0.432	GT:AD:DP:GQ:PL	0:228,0:228:99:0,10343,.	1:0,222:222:99:10561,0,.
chrVII	1073204	chrVII:1073204_T/C	T	C	57026.1	.	AC=1;AF=0.5;AN=2;BaseQRankSum=-1.861;ClippingRankSum=1.023;DP=495;FS=1.973;MQ=59.78;MQ0=0;MQRankSum=-1.129;QD=29.11;ReadPosRankSum=-4.757;SOR=0.543	GT:AD:DP:GQ:PL	0:255,0:255:99:0,11879,.	1:0,240:240:99:11340,0,.
chrVII	1073216	chrVII:1073216_T/A	T	A	56655.7	.	AC=1;AF=0.5;AN=2;BaseQRankSum=2.852;ClippingRankSum=-0.226;DP=543;FS=0;MQ=59.84;MQ0=0;MQRankSum=-1.6;QD=31.84;ReadPosRankSum=-1.573;SOR=0.673	GT:AD:DP:GQ:PL	0:283,0:283:99:0,13335,.	1:0,260:260:99:12347,0,.
chrVII	1073220	chrVII:1073220_A/G	A	G	57144.7	.	AC=1;AF=0.5;AN=2;BaseQRankSum=0.525;ClippingRankSum=0.008;DP=569;FS=0;MQ=59.83;MQ0=0;MQRankSum=-0.5;QD=30.4;ReadPosRankSum=-0.952;SOR=0.732	GT:AD:DP:GQ:PL	0:298,0:298:99:0,13494,.	1:0,271:271:99:12297,0,.
chrVII	1073324	chrVII:1073324_T/A	T	A	51582.4	.	AC=1;AF=0.5;AN=2;BaseQRankSum=0.524;ClippingRankSum=0.647;DP=725;FS=0;MQ=59.92;MQ0=0;MQRankSum=-0.619;QD=31.03;ReadPosRankSum=0.391;SOR=0.745	GT:AD:DP:GQ:PL	0:360,0:360:99:0,14972,.	1:0,365:365:99:15374,0,.
chrVII	1073343	chrVII:1073343_AT/A	AT	A	51003.3	.	AC=1;AF=0.5;AN=2;BaseQRankSum=-2.453;ClippingRankSum=-0.593;DP=666;FS=0.612;MQ=59.92;MQ0=0;MQRankSum=0.751;QD=27.86;ReadPosRankSum=-0.388;SOR=0.753	GT:AD:DP:GQ	0:334,0:334:99	1:0,332:332:99
chrVII	1073366	chrVII:1073366_T/A	T	A	30930.4	.	AC=1;AF=0.5;AN=2;BaseQRankSum=0.597;ClippingRankSum=0.468;DP=717;FS=0.531;MQ=59.93;MQ0=0;MQRankSum=1.456;QD=29.48;ReadPosRankSum=0.819;SOR=0.767	GT:AD:DP:GQ:PL	0:362,0:362:99:0,16922,.	1:0,355:355:99:15016,0,.
chrVII	1073371	chrVII:1073371_C/T	C	T	55286.3	.	AC=1;AF=0.5;AN=2;BaseQRankSum=-2.881;ClippingRankSum=-1.182;DP=720;FS=1.222;MQ=59.93;MQ0=0;MQRankSum=1.428;QD=29.61;ReadPosRankSum=-2.119;SOR=0.615	GT:AD:DP:GQ:PL	0:366,0:366:99:0,15390,.	1:0,354:354:99:16252,0,.
chrVII	1073426	chrVII:1073426_G/T	G	T	58471.1	.	AC=1;AF=0.5;AN=2;BaseQRankSum=-1.587;ClippingRankSum=0.057;DP=699;FS=3.738;MQ=59.92;MQ0=0;MQRankSum=-0.119;QD=26.85;ReadPosRankSum=-0.98;SOR=1.004	GT:AD:DP:GQ:PL	0:360,0:360:99:0,15243,.	1:0,339:339:99:15225,0,.
chrVII	1073447	chrVII:1073447_TG/T	TG	T	44616.6	.	AC=1;AF=0.5;AN=2;BaseQRankSum=-1.331;ClippingRankSum=-0.207;DP=710;FS=1.877;MQ=59.94;MQ0=0;MQRankSum=2.015;QD=29.76;ReadPosRankSum=1.866;SOR=0.908	GT:AD:DP:GQ:PL	0:375,0:375:99:0,17414,.	1:0,335:335:99:12342,0,.
chrVII	1073467	chrVII:1073467_G/A	G	A	69664.9	.	AC=1;AF=0.5;AN=2;BaseQRankSum=-3.251;ClippingRankSum=0.767;DP=722;FS=15.123;MQ=59.93;MQ0=0;MQRankSum=0.349;QD=29.2;ReadPosRankSum=5.381;SOR=1.92	GT:AD:DP:GQ:PL	0:376,0:376:99:0,16038,.	1:0,346:346:99:15668,0,.
chrVII	1073551	chrVII:1073551_A/T	A	T	46809.3	.	AC=1;AF=0.5;AN=2;BaseQRankSum=-0.564;ClippingRankSum=1.918;DP=733;FS=1.787;MQ=59.91;MQ0=0;MQRankSum=0.099;QD=30.22;ReadPosRankSum=0.13;SOR=0.857	GT:AD:DP:GQ:PL	0:362,0:362:99:0,15434,.	1:0,371:371:99:15769,0,.
chrVII	1073587	chrVII:1073587_C/CT	C	CT	27174.3	.	AC=1;AF=0.5;AN=2;BaseQRankSum=1.517;ClippingRankSum=-0.05;DP=700;FS=0.524;MQ=59.9;MQ0=0;MQRankSum=-0.103;QD=31.06;ReadPosRankSum=1.112;SOR=0.754	GT:AD:DP:GQ:PL	0:363,0:363:99:0,16585,.	1:0,337:337:99:11381,0,.
chrVII	1073590	chrVII:1073590_C/T	C	T	46206	.	AC=1;AF=0.5;AN=2;BaseQRankSum=2.755;ClippingRankSum=0.461;DP=728;FS=1.107;MQ=59.92;MQ0=0;MQRankSum=1.606;QD=31.13;ReadPosRankSum=1.257;SOR=0.804	GT:AD:DP:GQ:PL	0:376,0:376:99:0,15952,.	1:0,352:352:99:15756,0,.
chrVII	1073621	chrVII:1073621_T/G	T	G	48129.7	.	AC=1;AF=0.5;AN=2;BaseQRankSum=-0.852;ClippingRankSum=-0.759;DP=709;FS=1.104;MQ=59.96;MQ0=0;MQRankSum=-0.976;QD=29.49;ReadPosRankSum=-2.864;SOR=0.607	GT:AD:DP:GQ:PL	0:382,0:382:99:0,17335,.	1:0,327:327:99:14840,0,.
chrVII	1073622	chrVII:1073622_T/G	T	G	47942.7	.	AC=1;AF=0.5;AN=2;BaseQRankSum=-2.705;ClippingRankSum=0.936;DP=709;FS=1.104;MQ=59.96;MQ0=0;MQRankSum=-0.522;QD=25.7;ReadPosRankSum=-3.02;SOR=0.613	GT:AD:DP:GQ:PL	0:382,0:382:99:0,17335,.	1:0,327:327:99:14840,0,.
chrVII	1073664	chrVII:1073664_TG/T	TG	T	45534.3	.	AC=1;AF=0.5;AN=2;BaseQRankSum=3.524;ClippingRankSum=0.78;DP=675;FS=0.524;MQ=59.98;MQ0=0;MQRankSum=0.137;QD=23.88;ReadPosRankSum=3.98;SOR=0.679	GT:AD:DP:GQ:PL	0:365,0:365:99:0,16531,.	1:0,310:310:99:14069,0,.
chrVII	1073680	chrVII:1073680_G/T	G	T	45234.8	.	AC=1;AF=0.5;AN=2;BaseQRankSum=1.328;ClippingRankSum=0.368;DP=673;FS=1.117;MQ=59.95;MQ0=0;MQRankSum=-0.919;QD=26.32;ReadPosRankSum=2.581;SOR=0.817	GT:AD:DP:GQ:PL	0:355,0:355:99:0,16164,.	1:0,318:318:99:14375,0,.
chrVII	1073763	chrVII:1073763_G/A	G	A	41293.1	.	AC=1;AF=0.5;AN=2;BaseQRankSum=-2.769;ClippingRankSum=-0.707;DP=689;FS=0.525;MQ=59.87;MQ0=0;MQRankSum=1.477;QD=32.15;ReadPosRankSum=0.132;SOR=0.7	GT:AD:DP:GQ:PL	0:379,0:379:99:0,15681,.	1:0,310:310:99:12731,0,.
chrVII	1073844	chrVII:1073844_G/A	G	A	30881.1	.	AC=1;AF=0.5;AN=2;BaseQRankSum=0.216;ClippingRankSum=-0.702;DP=728;FS=0.525;MQ=59.95;MQ0=0;MQRankSum=1.039;QD=30.78;ReadPosRankSum=-1.406;SOR=0.745	GT:AD:DP:GQ:PL	0:384,0:384:99:0,16344,.	1:0,344:344:99:14605,0,.
chrVII	1073875	chrVII:1073875_T/A	T	A	51095.9	.	AC=1;AF=0.5;AN=2;BaseQRankSum=1.302;ClippingRankSum=0.552;DP=635;FS=0.613;MQ=59.9;MQ0=0;MQRankSum=1.812;QD=31.01;ReadPosRankSum=0.904;SOR=0.755	GT:AD:DP:GQ:PL	0:341,0:341:99:0,13984,.	1:0,294:294:99:12314,0,.
chrVII	1073937	chrVII:1073937_CAA/CAAA	CAA	CAAA	34495	.	AC=1;AF=0.5;AN=2;BaseQRankSum=-3.722;ClippingRankSum=-0.403;DP=474;FS=4.667;MQ=59.87;MQ0=0;MQRankSum=1.289;QD=27.62;ReadPosRankSum=2.971;SOR=1.062	GT:AD:DP:GQ	0:228,15:248:99	1:35,191:226:99
chrVII	1074147	chrVII:1074147_G/C	G	C	28968.6	.	AC=1;AF=0.5;AN=2;BaseQRankSum=2.507;ClippingRankSum=-0.35;DP=659;FS=2.499;MQ=59.94;MQ0=0;MQRankSum=1.002;QD=31.02;ReadPosRankSum=2.562;SOR=0.522	GT:AD:DP:GQ:PL	0:345,0:345:99:0,14729,.	1:0,314:314:99:13266,0,.
chrVII	1074230	chrVII:1074230_G/A	G	A	20528.1	.	AC=1;AF=0.5;AN=2;BaseQRankSum=3.624;ClippingRankSum=-0.168;DP=703;FS=1.308;MQ=59.89;MQ0=0;MQRankSum=-0.697;QD=28.43;ReadPosRankSum=-1.342;SOR=0.579	GT:AD:DP:GQ:PL	0:384,0:384:99:0,17031,.	1:0,319:319:99:13384,0,.
chrVII	1074275	chrVII:1074275_A/G	A	G	57416.4	.	AC=1;AF=0.5;AN=2;BaseQRankSum=-6.112;ClippingRankSum=-1.544;DP=699;FS=3.408;MQ=59.91;MQ0=0;MQRankSum=0.559;QD=31.6;ReadPosRankSum=-1.316;SOR=0.492	GT:AD:DP:GQ:PL	0:364,0:364:99:0,15391,.	1:0,335:335:99:15657,0,.
chrVII	1074289	chrVII:1074289_G/T	G	T	36394.8	.	AC=1;AF=0.5;AN=2;BaseQRankSum=-0.858;ClippingRankSum=0.851;DP=696;FS=0;MQ=59.9;MQ0=0;MQRankSum=0.143;QD=30.6;ReadPosRankSum=-0.425;SOR=0.652	GT:AD:DP:GQ:PL	0:357,0:357:99:0,16188,.	1:0,339:339:99:14851,0,.
chrVII	1074352	chrVII:1074352_C/T	C	T	28811.4	.	AC=1;AF=0.5;AN=2;BaseQRankSum=1.301;ClippingRankSum=-0.452;DP=683;FS=0;MQ=59.85;MQ0=0;MQRankSum=-0.541;QD=29.34;ReadPosRankSum=1.452;SOR=0.671	GT:AD:DP:GQ:PL	0:373,0:373:99:0,16873,.	1:0,310:310:99:12927,0,.
chrVII	1074353	chrVII:1074353_A/T	A	T	50701.9	.	AC=1;AF=0.5;AN=2;BaseQRankSum=-7.445;ClippingRankSum=0.053;DP=681;FS=2.616;MQ=59.85;MQ0=0;MQRankSum=0.47;QD=34.31;ReadPosRankSum=-0.163;SOR=0.507	GT:AD:DP:GQ:PL	0:372,0:372:99:0,15341,.	1:0,309:309:99:14035,0,.
chrVII	1074439	chrVII:1074439_T/C	T	C	33128.5	.	AC=1;AF=0.5;AN=2;BaseQRankSum=3.266;ClippingRankSum=-0.328;DP=702;FS=0.53;MQ=59.92;MQ0=0;MQRankSum=-2.199;QD=33.36;ReadPosRankSum=1.428;SOR=0.77	GT:AD:DP:GQ:PL	0:375,1:376:99:0,15034,.	1:0,326:326:99:13572,0,.
chrVII	1074472	chrVII:1074472_T/C	T	C	38093	.	AC=1;AF=0.5;AN=2;BaseQRankSum=6.465;ClippingRankSum=0.674;DP=708;FS=0;MQ=59.9;MQ0=0;MQRankSum=-0.277;QD=31.41;ReadPosRankSum=-0.406;SOR=0.698	GT:AD:DP:GQ:PL	0:365,0:365:99:0,15008,.	1:0,343:343:99:14457,0,.
chrVII	1074589	chrVII:1074589_G/C	G	C	32680.3	.	AC=1;AF=0.5;AN=2;BaseQRankSum=1.102;ClippingRankSum=-2.003;DP=671;FS=0;MQ=59.89;MQ0=0;MQRankSum=-0.086;QD=30.01;ReadPosRankSum=0.397;SOR=0.67	GT:AD:DP:GQ:PL	0:352,0:352:99:0,14175,.	1:0,319:319:99:12881,0,.
chrVII	1074660	chrVII:1074660_A/C	A	C	33417.1	.	AC=1;AF=0.5;AN=2;BaseQRankSum=6.038;ClippingRankSum=-1.491;DP=659;FS=1.12;MQ=59.87;MQ0=0;MQRankSum=1.471;QD=25.76;ReadPosRankSum=-1.275;SOR=0.584	GT:AD:DP:GQ:PL	0:350,0:350:99:0,15945,.	1:1,308:309:99:13940,0,.
chrVII	1074661	chrVII:1074661_C/A	C	A	33462.1	.	AC=1;AF=0.5;AN=2;BaseQRankSum=-1.941;ClippingRankSum=-0.042;DP=658;FS=1.771;MQ=59.87;MQ0=0;MQRankSum=0.634;QD=28.58;ReadPosRankSum=-0.937;SOR=0.578	GT:AD:DP:GQ:PL	0:349,0:349:99:0,16080,.	1:1,308:309:99:13985,0,.
chrVII	1074672	chrVII:1074672_C/G	C	G	33913.4	.	AC=1;AF=0.5;AN=2;BaseQRankSum=1.303;ClippingRankSum=-0.885;DP=670;FS=1.12;MQ=59.88;MQ0=0;MQRankSum=-1.079;QD=32.66;ReadPosRankSum=-1.273;SOR=0.619	GT:AD:DP:GQ:PL	0:355,0:355:99:0,16539,.	1:0,315:315:99:14780,0,.
chrVII	1074691	chrVII:1074691_T/C	T	C	30897.8	.	AC=1;AF=0.5;AN=2;BaseQRankSum=1.594;ClippingRankSum=0.331;DP=671;FS=0.528;MQ=59.92;MQ0=0;MQRankSum=-0.549;QD=33.5;ReadPosRankSum=-0.741;SOR=0.656	GT:AD:DP:GQ:PL	0:360,0:360:99:0,16282,.	1:0,311:311:99:14016,0,.
chrVII	1074739	chrVII:1074739_T/C	T	C	31311.3	.	AC=1;AF=0.5;AN=2;BaseQRankSum=-1.944;ClippingRankSum=-1.589;DP=696;FS=1.774;MQ=59.93;MQ0=0;MQRankSum=0.464;QD=27.39;ReadPosRankSum=0.823;SOR=0.549	GT:AD:DP:GQ:PL	0:364,0:364:99:0,15358,.	1:0,332:332:99:13911,0,.
chrVII	1074816	chrVII:1074816_AC/A	AC	A	16227.8	.	AC=1;AF=0.5;AN=2;BaseQRankSum=7.496;ClippingRankSum=0.172;DP=662;FS=2.885;MQ=59.93;MQ0=0;MQRankSum=-0.869;QD=34.38;ReadPosRankSum=-0.463;SOR=0.495	GT:AD:DP:GQ:PL	0:343,0:343:99:0,13851,.	1:0,319:319:99:11396,0,.
chrVII	1074995	chrVII:1074995_G/A	G	A	51422.5	.	AC=1;AF=0.5;AN=2;BaseQRankSum=-4.39;ClippingRankSum=1.563;DP=649;FS=2.732;MQ=59.92;MQ0=0;MQRankSum=-0.191;QD=26.39;ReadPosRankSum=-3.255;SOR=0.505	GT:AD:DP:GQ:PL	0:342,1:343:99:0,14523,.	1:0,306:306:99:12891,0,.
chrVII	1075132	chrVII:1075132_C/T	C	T	39363.2	.	AC=1;AF=0.5;AN=2;BaseQRankSum=-4.96;ClippingRankSum=-0.54;DP=710;FS=3.295;MQ=59.89;MQ0=0;MQRankSum=0.003;QD=29.6;ReadPosRankSum=-0.607;SOR=0.476	GT:AD:DP:GQ:PL	0:379,0:379:99:0,23748,.	1:0,331:331:99:15109,0,.
chrVII	1075138	chrVII:1075138_T/C	T	C	40200.2	.	AC=1;AF=0.5;AN=2;BaseQRankSum=2.899;ClippingRankSum=0.289;DP=709;FS=3.266;MQ=59.89;MQ0=0;MQRankSum=0.448;QD=27.77;ReadPosRankSum=-1.132;SOR=0.487	GT:AD:DP:GQ:PL	0:371,0:371:99:0,23714,.	1:0,338:338:99:15168,0,.
chrVII	1075139	chrVII:1075139_T/C	T	C	63662.8	.	AC=1;AF=0.5;AN=2;BaseQRankSum=-0.535;ClippingRankSum=2.066;DP=707;FS=0;MQ=59.89;MQ0=0;MQRankSum=2.084;QD=31.51;ReadPosRankSum=-2.821;SOR=0.712	GT:AD:DP:GQ:PL	0:367,0:367:99:0,22851,.	1:0,340:340:99:15412,0,.
chrVII	1075157	chrVII:1075157_T/C	T	C	86619.2	.	AC=1;AF=0.5;AN=2;BaseQRankSum=-2.523;ClippingRankSum=-1.037;DP=692;FS=0;MQ=59.89;MQ0=0;MQRankSum=-0.313;QD=27.45;ReadPosRankSum=-0.929;SOR=0.713	GT:AD:DP:GQ:PL	0:354,0:354:99:0,20116,.	1:0,338:338:99:15828,0,.
chrVII	1075171	chrVII:1075171_T/C	T	C	83680.5	.	AC=1;AF=0.5;AN=2;BaseQRankSum=-5.904;ClippingRankSum=-0.397;DP=695;FS=1.543;MQ=59.91;MQ0=0;MQRankSum=0.729;QD=30.32;ReadPosRankSum=2.604;SOR=0.567	GT:AD:DP:GQ:PL	0:360,0:360:99:0,20281,.	1:0,335:335:99:15204,0,.
chrVII	1075291	chrVII:1075291_T/G	T	G	31394.2	.	AC=1;AF=0.5;AN=2;BaseQRankSum=7.924;ClippingRankSum=0.84;DP=684;FS=0.528;MQ=59.93;MQ0=0;MQRankSum=0.25;QD=32.12;ReadPosRankSum=-0.286;SOR=0.79	GT:AD:DP:GQ:PL	0:369,0:369:99:0,15003,.	1:0,315:315:99:13045,0,.
chrVII	1075322	chrVII:1075322_A/T	A	T	33992.7	.	AC=1;AF=0.5;AN=2;BaseQRankSum=-2.666;ClippingRankSum=0.31;DP=700;FS=3.25;MQ=59.94;MQ0=0;MQRankSum=-2.3;QD=30.55;ReadPosRankSum=-0.59;SOR=0.655	GT:AD:DP:GQ:PL	0:375,0:375:99:0,17027,.	1:0,325:325:99:14787,0,.
chrVII	1075323	chrVII:1075323_A/T	A	T	33992.7	.	AC=1;AF=0.5;AN=2;BaseQRankSum=-0.593;ClippingRankSum=-1.222;DP=702;FS=2.48;MQ=59.94;MQ0=0;MQRankSum=2.046;QD=30.88;ReadPosRankSum=-0.817;SOR=0.632	GT:AD:DP:GQ:PL	0:375,0:375:99:0,17027,.	1:0,327:327:99:14787,0,.
chrVII	1075431	chrVII:1075431_C/T	C	T	33405.3	.	AC=1;AF=0.5;AN=2;BaseQRankSum=1.122;ClippingRankSum=-1.08;DP=671;FS=1.176;MQ=59.88;MQ0=0;MQRankSum=-0.075;QD=31.62;ReadPosRankSum=6.822;SOR=0.78	GT:AD:DP:GQ:PL	0:338,1:339:99:0,13226,.	1:1,331:332:99:12938,0,.
chrVII	1075509	chrVII:1075509_T/A	T	A	22694.8	.	AC=1;AF=0.5;AN=2;BaseQRankSum=-0.769;ClippingRankSum=-0.06;DP=682;FS=0;MQ=59.9;MQ0=0;MQRankSum=0.548;QD=29.53;ReadPosRankSum=0.396;SOR=0.667	GT:AD:DP:GQ:PL	0:348,0:348:99:0,15815,.	1:0,334:334:99:13920,0,.
chrVII	1075526	chrVII:1075526_C/T	C	T	64464.9	.	AC=1;AF=0.5;AN=2;BaseQRankSum=-6.358;ClippingRankSum=1.134;DP=688;FS=0;MQ=59.92;MQ0=0;MQRankSum=2.194;QD=24.54;ReadPosRankSum=1.968;SOR=0.766	GT:AD:DP:GQ:PL	0:344,0:344:99:0,14598,.	1:0,344:344:99:15538,0,.
chrVII	1075581	chrVII:1075581_A/G	A	G	22158.4	.	AC=1;AF=0.5;AN=2;BaseQRankSum=3.247;ClippingRankSum=-0.306;DP=687;FS=7.876;MQ=59.88;MQ0=0;MQRankSum=-1.598;QD=34.1;ReadPosRankSum=0.141;SOR=0.417	GT:AD:DP:GQ:PL	0:355,0:355:99:0,14871,.	1:0,332:332:99:13906,0,.
chrVII	1075696	chrVII:1075696_C/T	C	T	47129.1	.	AC=1;AF=0.5;AN=2;BaseQRankSum=0.131;ClippingRankSum=0.743;DP=721;FS=0;MQ=59.85;MQ0=0;MQRankSum=-0.92;QD=30.02;ReadPosRankSum=-0.481;SOR=0.69	GT:AD:DP:GQ:PL	0:363,0:363:99:0,15407,.	1:0,358:358:99:15120,0,.
chrVII	1075820	chrVII:1075820_C/A	C	A	56832.2	.	AC=1;AF=0.5;AN=2;BaseQRankSum=-2.496;ClippingRankSum=-1.722;DP=688;FS=2.28;MQ=59.88;MQ0=0;MQRankSum=0.866;QD=31.32;ReadPosRankSum=2.234;SOR=0.865	GT:AD:DP:GQ:PL	0:348,0:348:99:0,14547,.	1:0,340:340:99:14418,0,.
chrVII	1075964	chrVII:1075964_G/A	G	A	41596.2	.	AC=1;AF=0.5;AN=2;BaseQRankSum=0.328;ClippingRankSum=-0.797;DP=637;FS=8.2;MQ=59.86;MQ0=0;MQRankSum=1.5;QD=32.41;ReadPosRankSum=-0.383;SOR=1.291	GT:AD:DP:GQ:PL	0:379,0:379:99:0,15907,.	1:0,258:258:99:10838,0,.
chrVIII	13065	chrVIII:13065_G/A	G	A	3768.26	.	AC=1;AF=0.5;AN=2;BaseQRankSum=1.915;ClippingRankSum=0.586;DP=584;FS=3.565;MQ=59.79;MQ0=0;MQRankSum=-0.461;QD=11.25;ReadPosRankSum=-4.732;SOR=0.451	GT:AD:DP:GQ:PL	0:388,0:388:99:0,16972,.	1:66,130:196:99:3805,0,.
chrVIII	13093	chrVIII:13093_C/T	C	T	3804.26	.	AC=1;AF=0.5;AN=2;BaseQRankSum=3.624;ClippingRankSum=2.795;DP=574;FS=2.747;MQ=59.7;MQ0=0;MQRankSum=0.963;QD=11.6;ReadPosRankSum=-4.1;SOR=1.109	GT:AD:DP:GQ:PL	0:385,0:385:99:0,17491,.	1:28,161:189:99:3841,0,.
chrVIII	13117	chrVIII:13117_T/G	T	G	65081.7	.	AC=1;AF=0.5;AN=2;BaseQRankSum=-3.46;ClippingRankSum=-0.542;DP=717;FS=1.125;MQ=59.66;MQ0=0;MQRankSum=1.157;QD=29.55;ReadPosRankSum=3.016;SOR=0.787	GT:AD:DP:GQ:PL	0:375,0:375:99:0,17184,.	1:0,342:342:99:15503,0,.
chrVIII	13126	chrVIII:13126_T/C	T	C	64609.7	.	AC=1;AF=0.5;AN=2;BaseQRankSum=0.024;ClippingRankSum=-0.294;DP=726;FS=0;MQ=59.67;MQ0=0;MQRankSum=1.349;QD=30.53;ReadPosRankSum=2.924;SOR=0.72	GT:AD:DP:GQ:PL	0:381,0:381:99:0,17313,.	1:0,345:345:99:15594,0,.
chrVIII	13185	chrVIII:13185_A/G	A	G	100962	.	AC=1;AF=0.5;AN=2;BaseQRankSum=-2.37;ClippingRankSum=0.542;DP=725;FS=3.001;MQ=59.91;MQ0=0;MQRankSum=-0.43;QD=30.2;ReadPosRankSum=-3.724;SOR=0.986	GT:AD:DP:GQ:PL	0:376,0:376:99:0,15713,.	1:0,349:349:99:14758,0,.
chrVIII	13244	chrVIII:13244_C/T	C	T	113887	.	AC=1;AF=0.5;AN=2;BaseQRankSum=-4.324;ClippingRankSum=-0.012;DP=725;FS=0.856;MQ=59.97;MQ0=0;MQRankSum=0.861;QD=33.13;ReadPosRankSum=1.668;SOR=0.887	GT:AD:DP:GQ:PL	0:374,0:374:99:0,15691,.	1:0,351:351:99:14544,0,.
chrVIII	13277	chrVIII:13277_A/C	A	C	58054.7	.	AC=1;AF=0.5;AN=2;BaseQRankSum=-1.552;ClippingRankSum=0.281;DP=725;FS=0;MQ=59.96;MQ0=0;MQRankSum=-0.72;QD=27.74;ReadPosRankSum=-0.032;SOR=0.694	GT:AD:DP:GQ:PL	0:385,0:385:99:0,16929,.	1:0,340:340:99:14159,0,.
chrVIII	13526	chrVIII:13526_A/G	A	G	113066	.	AC=1;AF=0.5;AN=2;BaseQRankSum=-6.291;ClippingRankSum=1.422;DP=692;FS=0;MQ=59.97;MQ0=0;MQRankSum=2.231;QD=33.87;ReadPosRankSum=5.123;SOR=0.729	GT:AD:DP:GQ:PL	0:383,0:383:99:0,16146,.	1:0,309:309:99:13096,0,.
chrVIII	13589	chrVIII:13589_A/G	A	G	112286	.	AC=1;AF=0.5;AN=2;BaseQRankSum=-3.805;ClippingRankSum=-0.695;DP=700;FS=1.82;MQ=59.96;MQ0=0;MQRankSum=-2.077;QD=29.58;ReadPosRankSum=2.849;SOR=0.888	GT:AD:DP:GQ:PL	0:366,1:367:99:0,15460,.	1:0,333:333:99:14135,0,.
chrVIII	13662	chrVIII:13662_C/T	C	T	14652.3	.	AC=1;AF=0.5;AN=2;BaseQRankSum=3.854;ClippingRankSum=0.302;DP=752;FS=0;MQ=59.98;MQ0=0;MQRankSum=-0.889;QD=34.83;ReadPosRankSum=2.145;SOR=0.681	GT:AD:DP:GQ:PL	0:395,0:395:99:0,16693,.	1:1,356:357:99:14689,0,.
chrVIII	13787	chrVIII:13787_A/G	A	G	57534.7	.	AC=1;AF=0.5;AN=2;BaseQRankSum=-0.481;ClippingRankSum=0.227;DP=702;FS=0;MQ=59.93;MQ0=0;MQRankSum=1.323;QD=31.03;ReadPosRankSum=1.895;SOR=0.695	GT:AD:DP:GQ:PL	0:374,0:374:99:0,15740,.	1:0,328:328:99:13855,0,.
chrVIII	13851	chrVIII:13851_G/A	G	A	124663	.	AC=1;AF=0.5;AN=2;BaseQRankSum=-2.382;ClippingRankSum=-0.325;DP=728;FS=0;MQ=59.91;MQ0=0;MQRankSum=0.322;QD=36.15;ReadPosRankSum=-1.13;SOR=0.775	GT:AD:DP:GQ:PL	0:381,0:381:99:0,15405,.	1:0,347:347:99:14499,0,.
chrVIII	13901	chrVIII:13901_C/T	C	T	61772.7	.	AC=1;AF=0.5;AN=2;BaseQRankSum=-0.352;ClippingRankSum=0.464;DP=732;FS=2.47;MQ=59.93;MQ0=0;MQRankSum=0.003;QD=32.01;ReadPosRankSum=2.055;SOR=0.9	GT:AD:DP:GQ:PL	0:387,0:387:99:0,18044,.	1:0,345:345:99:14681,0,.
chrVIII	13934	chrVIII:13934_A/G	A	G	119418	.	AC=1;AF=0.5;AN=2;BaseQRankSum=-4.247;ClippingRankSum=0.769;DP=733;FS=1.731;MQ=59.92;MQ0=0;MQRankSum=0.985;QD=36.31;ReadPosRankSum=2.27;SOR=0.921	GT:AD:DP:GQ:PL	0:389,0:389:99:0,16327,.	1:0,344:344:99:14575,0,.
chrVIII	13957	chrVIII:13957_G/T	G	T	60608.7	.	AC=1;AF=0.5;AN=2;BaseQRankSum=-6.727;ClippingRankSum=-1.373;DP=747;FS=1.747;MQ=59.92;MQ0=0;MQRankSum=0.051;QD=28.57;ReadPosRankSum=-0.504;SOR=0.853	GT:AD:DP:GQ:PL	0:390,0:390:99:0,16515,.	1:0,357:357:99:14760,0,.
chrVIII	14034	chrVIII:14034_A/C	A	C	120396	.	AC=1;AF=0.5;AN=2;BaseQRankSum=-5.221;ClippingRankSum=0.103;DP=705;FS=4.584;MQ=59.93;MQ0=0;MQRankSum=0.012;QD=26.96;ReadPosRankSum=4.174;SOR=1.093	GT:AD:DP:GQ:PL	0:362,0:362:99:0,14834,.	1:0,343:343:99:14866,0,.
chrVIII	14074	chrVIII:14074_C/T	C	T	50590.3	.	AC=1;AF=0.5;AN=2;BaseQRankSum=0.818;ClippingRankSum=-0.254;DP=690;FS=3.587;MQ=59.96;MQ0=0;MQRankSum=-0.73;QD=29.13;ReadPosRankSum=2.738;SOR=0.457	GT:AD:DP:GQ:PL	0:363,0:363:99:0,14884,.	1:1,326:327:99:13291,0,.
chrVIII	14102	chrVIII:14102_T/G	T	G	60544.7	.	AC=1;AF=0.5;AN=2;BaseQRankSum=-0.308;ClippingRankSum=-0.345;DP=667;FS=0.543;MQ=59.95;MQ0=0;MQRankSum=-0.38;QD=28.97;ReadPosRankSum=1.747;SOR=0.762	GT:AD:DP:GQ:PL	0:362,0:362:99:0,14836,.	1:0,305:305:99:11985,0,.
chrVIII	14130	chrVIII:14130_G/C	G	C	134129	.	AC=1;AF=0.5;AN=2;BaseQRankSum=-4.105;ClippingRankSum=1.12;DP=709;FS=1.85;MQ=59.96;MQ0=0;MQRankSum=1.039;QD=34.98;ReadPosRankSum=-0.023;SOR=0.924	GT:AD:DP:GQ:PL	0:376,0:376:99:0,16898,.	1:0,333:333:99:15396,0,.
chrVIII	14146	chrVIII:14146_C/T	C	T	132951	.	AC=1;AF=0.5;AN=2;BaseQRankSum=-4.197;ClippingRankSum=0.622;DP=709;FS=0;MQ=59.96;MQ0=0;MQRankSum=-1.083;QD=28.77;ReadPosRankSum=0.454;SOR=0.758	GT:AD:DP:GQ:PL	0:380,0:380:99:0,17140,.	1:0,329:329:99:15035,0,.
chrVIII	14381	chrVIII:14381_T/C	T	C	108581	.	AC=1;AF=0.5;AN=2;BaseQRankSum=-1.779;ClippingRankSum=-0.893;DP=736;FS=1.742;MQ=59.98;MQ0=0;MQRankSum=1.513;QD=23.2;ReadPosRankSum=3.092;SOR=0.811	GT:AD:DP:GQ:PL	0:382,0:382:99:0,15942,.	1:0,354:354:99:14803,0,.
chrVIII	14584	chrVIII:14584_G/C	G	C	83931.5	.	AC=1;AF=0.5;AN=2;BaseQRankSum=-7.147;ClippingRankSum=0.295;DP=397;FS=11.464;MQ=59.98;MQ0=0;MQRankSum=-1.392;QD=34.16;ReadPosRankSum=2.993;SOR=0.119	GT:AD:DP:GQ:PL	0:216,0:216:99:0,9018,.	1:0,181:181:99:7514,0,.
chrVIII	14947	chrVIII:14947_C/T	C	T	18040.5	.	AC=1;AF=0.5;AN=2;BaseQRankSum=2.957;ClippingRankSum=-1.181;DP=643;FS=3.485;MQ=59.95;MQ0=0;MQRankSum=-0.741;QD=27.36;ReadPosRankSum=3.37;SOR=0.441	GT:AD:DP:GQ:PL	0:317,0:317:99:0,13219,.	1:0,326:326:99:13419,0,.
chrVIII	15408	chrVIII:15408_TG/T	TG	T	78392.5	.	AC=1;AF=0.5;AN=2;BaseQRankSum=1.978;ClippingRankSum=-0.158;DP=708;FS=4.184;MQ=59.94;MQ0=0;MQRankSum=-0.169;QD=28.01;ReadPosRankSum=7.101;SOR=0.82	GT:AD:DP:GQ:PL	0:388,0:388:99:0,15495,.	1:0,320:320:99:12248,0,.
chrVIII	16308	chrVIII:16308_T/C	T	C	129017	.	AC=1;AF=0.5;AN=2;BaseQRankSum=-3.479;ClippingRankSum=0.188;DP=711;FS=0;MQ=59.81;MQ0=0;MQRankSum=-0.022;QD=27.57;ReadPosRankSum=1.091;SOR=0.694	GT:AD:DP:GQ:PL	0:357,0:357:99:0,15927,.	1:0,354:354:99:16023,0,.
chrVIII	16326	chrVIII:16326_G/A	G	A	122370	.	AC=1;AF=0.5;AN=2;BaseQRankSum=-5.469;ClippingRankSum=-1.089;DP=702;FS=0;MQ=59.79;MQ0=0;MQRankSum=1.795;QD=30.42;ReadPosRankSum=0.465;SOR=0.734	GT:AD:DP:GQ:PL	0:356,0:356:99:0,15995,.	1:0,346:346:99:15550,0,.
chrVIII	16733	chrVIII:16733_G/A	G	A	103051	.	AC=1;AF=0.5;AN=2;BaseQRankSum=-7.657;ClippingRankSum=0.306;DP=728;FS=1.46;MQ=59.93;MQ0=0;MQRankSum=2.078;QD=29.64;ReadPosRankSum=3.237;SOR=0.853	GT:AD:DP:GQ:PL	0:376,0:376:99:0,15800,.	1:0,352:352:99:14549,0,.
chrVIII	16805	chrVIII:16805_A/G	A	G	36850.9	.	AC=1;AF=0.5;AN=2;BaseQRankSum=-0.683;ClippingRankSum=-0.081;DP=699;FS=1.139;MQ=59.78;MQ0=0;MQRankSum=1.326;QD=30.03;ReadPosRankSum=-2.372;SOR=0.598	GT:AD:DP:GQ:PL	0:367,0:367:99:0,15407,.	1:0,332:332:99:13744,0,.
chrVIII	17019	chrVIII:17019_G/A	G	A	24734.1	.	AC=1;AF=0.5;AN=2;BaseQRankSum=1.006;ClippingRankSum=-0.603;DP=725;FS=0;MQ=59.94;MQ0=0;MQRankSum=0.718;QD=31.07;ReadPosRankSum=1.459;SOR=0.668	GT:AD:DP:GQ	0:376,0:376:99	1:0,349:349:99
chrVIII	17120	chrVIII:17120_A/C	A	C	101147	.	AC=1;AF=0.5;AN=2;BaseQRankSum=-7.132;ClippingRankSum=-0.89;DP=709;FS=5.586;MQ=59.94;MQ0=0;MQRankSum=-0.175;QD=32.51;ReadPosRankSum=-2.003;SOR=0.389	GT:AD:DP:GQ:PL	0:368,1:369:99:0,16732,.	1:0,340:340:99:15550,0,.
chrVIII	17127	chrVIII:17127_T/A	T	A	103527	.	AC=1;AF=0.5;AN=2;BaseQRankSum=-7.26;ClippingRankSum=0.457;DP=711;FS=2.315;MQ=59.94;MQ0=0;MQRankSum=0.801;QD=29.82;ReadPosRankSum=-1.451;SOR=0.481	GT:AD:DP:GQ:PL	0:371,0:371:99:0,17468,.	1:0,340:340:99:16000,0,.
chrVIII	17132	chrVIII:17132_T/G	T	G	100471	.	AC=1;AF=0.5;AN=2;BaseQRankSum=-5.149;ClippingRankSum=-2.061;DP=706;FS=3.37;MQ=59.94;MQ0=0;MQRankSum=1.393;QD=26.6;ReadPosRankSum=-0.881;SOR=0.437	GT:AD:DP:GQ:PL	0:365,0:365:99:0,17145,.	1:0,341:341:99:16200,0,.
chrVIII	17134	chrVIII:17134_G/GA	G	GA	102149	.	AC=1;AF=0.5;AN=2;BaseQRankSum=-9.981;ClippingRankSum=0.502;DP=711;FS=3.37;MQ=59.94;MQ0=0;MQRankSum=-0.552;QD=24.05;ReadPosRankSum=-0.223;SOR=0.423	GT:AD:DP:GQ:PL	0:367,0:367:99:0,17325,.	1:0,344:344:99:16049,0,.
chrVIII	17151	chrVIII:17151_A/G	A	G	102232	.	AC=1;AF=0.5;AN=2;BaseQRankSum=-4.882;ClippingRankSum=1.3;DP=724;FS=1.529;MQ=59.95;MQ0=0;MQRankSum=0.967;QD=29.42;ReadPosRankSum=3.576;SOR=0.542	GT:AD:DP:GQ:PL	0:383,0:383:99:0,17828,.	1:1,340:341:99:15427,0,.
chrVIII	17157	chrVIII:17157_A/G	A	G	116820	.	AC=1;AF=0.5;AN=2;BaseQRankSum=-5.053;ClippingRankSum=1.311;DP=738;FS=0;MQ=59.92;MQ0=0;MQRankSum=-2.97;QD=30.82;ReadPosRankSum=2.51;SOR=0.725	GT:AD:DP:GQ:PL	0:388,0:388:99:0,16388,.	1:0,350:350:99:15956,0,.
chrVIII	17315	chrVIII:17315_C/G	C	G	14515.3	.	AC=1;AF=0.5;AN=2;BaseQRankSum=7.945;ClippingRankSum=2.577;DP=719;FS=5.919;MQ=59.95;MQ0=0;MQRankSum=1.775;QD=36.47;ReadPosRankSum=-0.168;SOR=0.39	GT:AD:DP:GQ:PL	0:376,0:376:99:0,16024,.	1:0,343:343:99:14552,0,.
chrVIII	17528	chrVIII:17528_G/C	G	C	43449.2	.	AC=1;AF=0.5;AN=2;BaseQRankSum=-0.988;ClippingRankSum=0.383;DP=699;FS=3.244;MQ=59.92;MQ0=0;MQRankSum=0.223;QD=32;ReadPosRankSum=0.121;SOR=0.498	GT:AD:DP:GQ:PL	0:349,1:350:99:0,12222,.	1:0,349:349:99:12766,0,.
chrVIII	17534	chrVIII:17534_A/AT	A	AT	20410.2	.	AC=1;AF=0.5;AN=2;BaseQRankSum=0.097;ClippingRankSum=0.161;DP=577;FS=0;MQ=59.94;MQ0=0;MQRankSum=-1.223;QD=21.04;ReadPosRankSum=-1.499;SOR=0.736	GT:AD:DP:GQ	1:26,267:294:99	0:273,10:283:99
chrVIII	17627	chrVIII:17627_T/C	T	C	20566.5	.	AC=1;AF=0.5;AN=2;BaseQRankSum=-0.34;ClippingRankSum=-0.579;DP=674;FS=1.445;MQ=59.94;MQ0=0;MQRankSum=1.4;QD=28.1;ReadPosRankSum=-3.152;SOR=0.559	GT:AD:DP:GQ:PL	0:361,0:361:99:0,16546,.	1:0,313:313:99:13071,0,.
chrVIII	17641	chrVIII:17641_G/A	G	A	87303.5	.	AC=1;AF=0.5;AN=2;BaseQRankSum=-5.374;ClippingRankSum=-1.355;DP=705;FS=4.298;MQ=59.95;MQ0=0;MQRankSum=0.667;QD=32.6;ReadPosRankSum=3.023;SOR=0.875	GT:AD:DP:GQ:PL	0:372,0:372:99:0,15537,.	1:0,333:333:99:14882,0,.
chrVIII	18411	chrVIII:18411_CTT/CT	CTT	CT	66818	.	AC=1;AF=0.5;AN=2;BaseQRankSum=-1.113;ClippingRankSum=2.122;DP=610;FS=0.655;MQ=59.93;MQ0=0;MQRankSum=1.554;QD=28.69;ReadPosRankSum=3.548;SOR=0.59	GT:AD:DP:GQ	0:325,2:327:99	1:0,283:283:99
chrVIII	18612	chrVIII:18612_GA/G	GA	G	68880.2	.	AC=1;AF=0.5;AN=2;BaseQRankSum=1.854;ClippingRankSum=0.618;DP=520;FS=0;MQ=59.95;MQ0=0;MQRankSum=-0.55;QD=30.32;ReadPosRankSum=4.291;SOR=0.7	GT:AD:DP:GQ:PL	0:307,0:307:99:0,9502,.	1:0,213:213:99:6373,0,.
chrVIII	18662	chrVIII:18662_CT/C	CT	C	74976.8	.	AC=1;AF=0.5;AN=2;BaseQRankSum=-1.084;ClippingRankSum=1.159;DP=606;FS=1.428;MQ=59.93;MQ0=0;MQRankSum=-1.57;QD=34;ReadPosRankSum=2.522;SOR=0.928	GT:AD:DP:GQ:PL	0:344,0:344:99:0,11208,.	1:0,262:262:99:8507,0,.
chrVIII	18917	chrVIII:18917_G/A	G	A	106911	.	AC=1;AF=0.5;AN=2;BaseQRankSum=-2.674;ClippingRankSum=0.909;DP=710;FS=2.323;MQ=59.94;MQ0=0;MQRankSum=0.902;QD=33.72;ReadPosRankSum=1.834;SOR=0.942	GT:AD:DP:GQ:PL	0:400,0:400:99:0,16886,.	1:0,310:310:99:13147,0,.
chrVIII	19013	chrVIII:19013_G/A	G	A	97065.7	.	AC=1;AF=0.5;AN=2;BaseQRankSum=-1.288;ClippingRankSum=0.206;DP=713;FS=0;MQ=59.94;MQ0=0;MQRankSum=0.907;QD=35.85;ReadPosRankSum=0.938;SOR=0.745	GT:AD:DP:GQ:PL	0:377,0:377:99:0,16816,.	1:0,336:336:99:13971,0,.
chrVIII	19035	chrVIII:19035_G/A	G	A	129525	.	AC=1;AF=0.5;AN=2;BaseQRankSum=-7.658;ClippingRankSum=0.587;DP=720;FS=0.853;MQ=59.93;MQ0=0;MQRankSum=1.099;QD=36.14;ReadPosRankSum=0.609;SOR=0.552	GT:AD:DP:GQ:PL	0:384,0:384:99:0,16132,.	1:0,336:336:99:15713,0,.
chrVIII	19058	chrVIII:19058_A/C	A	C	14757.3	.	AC=1;AF=0.5;AN=2;BaseQRankSum=5.712;ClippingRankSum=-1.678;DP=719;FS=0.899;MQ=59.94;MQ0=0;MQRankSum=0.59;QD=27.34;ReadPosRankSum=-0.749;SOR=0.601	GT:AD:DP:GQ:PL	0:389,0:389:99:0,18259,.	1:1,329:330:99:14794,0,.
chrVIII	19062	chrVIII:19062_A/G	A	G	14624.3	.	AC=1;AF=0.5;AN=2;BaseQRankSum=3.279;ClippingRankSum=-0.539;DP=719;FS=0.919;MQ=59.95;MQ0=0;MQRankSum=0.008;QD=25.17;ReadPosRankSum=-1.294;SOR=0.54	GT:AD:DP:GQ:PL	0:393,0:393:99:0,18450,.	1:1,325:326:99:14661,0,.
chrVIII	19077	chrVIII:19077_TA/T	TA	T	99545.8	.	AC=1;AF=0.5;AN=2;BaseQRankSum=-3.503;ClippingRankSum=0.683;DP=717;FS=4.294;MQ=59.96;MQ0=0;MQRankSum=-1.392;QD=28.59;ReadPosRankSum=-1.379;SOR=1.058	GT:AD:DP:GQ:PL	0:392,0:392:99:0,17067,.	1:0,325:325:99:14525,0,.
chrVIII	19101	chrVIII:19101_A/G	A	G	133943	.	AC=1;AF=0.5;AN=2;BaseQRankSum=-5.275;ClippingRankSum=1.202;DP=734;FS=1.871;MQ=59.96;MQ0=0;MQRankSum=2.044;QD=28.43;ReadPosRankSum=2.253;SOR=0.768	GT:AD:DP:GQ:PL	0:392,0:392:99:0,16560,.	1:0,342:342:99:15514,0,.
chrVIII	19172	chrVIII:19172_G/A	G	A	96226.8	.	AC=1;AF=0.5;AN=2;BaseQRankSum=-3.522;ClippingRankSum=1.11;DP=721;FS=0.638;MQ=59.95;MQ0=0;MQRankSum=0.029;QD=27.55;ReadPosRankSum=0.265;SOR=0.833	GT:AD:DP:GQ:PL	0:366,0:366:99:0,14532,.	1:0,355:355:99:14297,0,.
chrVIII	19808	chrVIII:19808_G/A	G	A	109729	.	AC=1;AF=0.5;AN=2;BaseQRankSum=-0.993;ClippingRankSum=-0.903;DP=698;FS=4.717;MQ=59.94;MQ0=0;MQRankSum=-0.951;QD=26.81;ReadPosRankSum=2.601;SOR=1.123	GT:AD:DP:GQ:PL	0:361,0:361:99:0,14847,.	1:0,337:337:99:13822,0,.
chrVIII	19914	chrVIII:19914_C/T	C	T	102536	.	AC=1;AF=0.5;AN=2;BaseQRankSum=-4.148;ClippingRankSum=-1.088;DP=650;FS=7.496;MQ=59.93;MQ0=0;MQRankSum=-0.855;QD=31.56;ReadPosRankSum=1.733;SOR=0.417	GT:AD:DP:GQ:PL	0:316,0:316:99:0,13407,.	1:0,334:334:99:14027,0,.
chrVIII	20117	chrVIII:20117_T/C	T	C	88165.7	.	AC=1;AF=0.5;AN=2;BaseQRankSum=-0.368;ClippingRankSum=2.218;DP=690;FS=0;MQ=59.93;MQ0=0;MQRankSum=0.029;QD=35;ReadPosRankSum=-0.698;SOR=0.672	GT:AD:DP:GQ:PL	0:380,0:380:99:0,15986,.	1:0,310:310:99:13210,0,.
chrVIII	20294	chrVIII:20294_G/T	G	T	125892	.	AC=1;AF=0.5;AN=2;BaseQRankSum=-5.244;ClippingRankSum=-0.832;DP=711;FS=0;MQ=59.94;MQ0=0;MQRankSum=-0.971;QD=26.3;ReadPosRankSum=0.292;SOR=0.723	GT:AD:DP:GQ:PL	0:379,1:380:99:0,15939,.	1:0,331:331:99:13665,0,.
chrVIII	20879	chrVIII:20879_G/A	G	A	13952.3	.	AC=1;AF=0.5;AN=2;BaseQRankSum=5.666;ClippingRankSum=-0.493;DP=711;FS=0.91;MQ=59.96;MQ0=0;MQRankSum=-0.786;QD=25.77;ReadPosRankSum=-0.978;SOR=0.511	GT:AD:DP:GQ:PL	0:377,0:377:99:0,15855,.	1:0,334:334:99:13989,0,.
chrVIII	20950	chrVIII:20950_C/T	C	T	46134.3	.	AC=1;AF=0.5;AN=2;BaseQRankSum=-2.141;ClippingRankSum=-0.551;DP=736;FS=3.743;MQ=59.97;MQ0=0;MQRankSum=-0.996;QD=25.98;ReadPosRankSum=3.213;SOR=0.468	GT:AD:DP:GQ:PL	0:386,0:386:99:0,16324,.	1:0,350:350:99:14685,0,.
chrVIII	21911	chrVIII:21911_C/A	C	A	30265.9	.	AC=1;AF=0.5;AN=2;BaseQRankSum=4.865;ClippingRankSum=1.519;DP=735;FS=1.259;MQ=59.98;MQ0=0;MQRankSum=0.042;QD=26.12;ReadPosRankSum=3.457;SOR=0.83	GT:AD:DP:GQ:PL	0:391,0:391:99:0,15811,.	1:0,344:344:99:13914,0,.
chrVIII	23859	chrVIII:23859_G/C	G	C	14753.3	.	AC=1;AF=0.5;AN=2;BaseQRankSum=6.818;ClippingRankSum=-0.542;DP=745;FS=2.87;MQ=59.94;MQ0=0;MQRankSum=-1.486;QD=27.57;ReadPosRankSum=0.966;SOR=0.462	GT:AD:DP:GQ:PL	0:392,0:392:99:0,16537,.	1:0,353:353:99:14790,0,.
chrVIII	24674	chrVIII:24674_C/T	C	T	81619.8	.	AC=1;AF=0.5;AN=2;BaseQRankSum=-6.717;ClippingRankSum=1.481;DP=665;FS=0.605;MQ=59.93;MQ0=0;MQRankSum=1.295;QD=30.4;ReadPosRankSum=3.166;SOR=0.827	GT:AD:DP:GQ:PL	0:364,0:364:99:0,14833,.	1:0,301:301:99:12153,0,.
chrVIII	24772	chrVIII:24772_T/A	T	A	12882.3	.	AC=1;AF=0.5;AN=2;BaseQRankSum=2.954;ClippingRankSum=1.603;DP=687;FS=0.852;MQ=59.95;MQ0=0;MQRankSum=-1.699;QD=32.14;ReadPosRankSum=-2.354;SOR=0.808	GT:AD:DP:GQ:PL	0:375,0:375:99:0,15764,.	1:0,312:312:99:12919,0,.
chrVIII	24855	chrVIII:24855_C/T	C	T	14553.3	.	AC=1;AF=0.5;AN=2;BaseQRankSum=8.069;ClippingRankSum=1.076;DP=715;FS=1.817;MQ=59.95;MQ0=0;MQRankSum=2.485;QD=25.81;ReadPosRankSum=-1.316;SOR=0.664	GT:AD:DP:GQ:PL	0:371,0:371:99:0,15728,.	1:0,344:344:99:14590,0,.
chrVIII	25432	chrVIII:25432_G/A	G	A	102186	.	AC=1;AF=0.5;AN=2;BaseQRankSum=-5.347;ClippingRankSum=-0.562;DP=687;FS=0;MQ=59.96;MQ0=0;MQRankSum=0.988;QD=32.67;ReadPosRankSum=-1.156;SOR=0.78	GT:AD:DP:GQ:PL	0:379,0:379:99:0,16123,.	1:0,308:308:99:12907,0,.
chrVIII	25786	chrVIII:25786_G/T	G	T	12888.3	.	AC=1;AF=0.5;AN=2;BaseQRankSum=3.471;ClippingRankSum=-1.808;DP=701;FS=16.572;MQ=59.94;MQ0=0;MQRankSum=0.124;QD=32.03;ReadPosRankSum=1.532;SOR=0.586	GT:AD:DP:GQ:PL	0:373,0:373:99:0,15352,.	1:0,328:328:99:12925,0,.
chrVIII	25945	chrVIII:25945_G/A	G	A	103091	.	AC=1;AF=0.5;AN=2;BaseQRankSum=-5.581;ClippingRankSum=1.107;DP=730;FS=0.822;MQ=59.95;MQ0=0;MQRankSum=-0.519;QD=29.92;ReadPosRankSum=1.355;SOR=0.865	GT:AD:DP:GQ:PL	0:374,0:374:99:0,15777,.	1:0,356:356:99:14897,0,.
chrVIII	26177	chrVIII:26177_C/T	C	T	126493	.	AC=1;AF=0.5;AN=2;BaseQRankSum=-5.399;ClippingRankSum=-0.038;DP=724;FS=0.707;MQ=59.97;MQ0=0;MQRankSum=-0.672;QD=24.63;ReadPosRankSum=-0.148;SOR=0.747	GT:AD:DP:GQ:PL	0:372,0:372:99:0,15434,.	1:0,352:352:99:16207,0,.
chrVIII	26179	chrVIII:26179_T/C	T	C	43476.3	.	AC=1;AF=0.5;AN=2;BaseQRankSum=-0.349;ClippingRankSum=0.778;DP=728;FS=0;MQ=59.97;MQ0=0;MQRankSum=-1.318;QD=31.21;ReadPosRankSum=0.55;SOR=0.696	GT:AD:DP:GQ:PL	0:370,0:370:99:0,16961,.	1:1,357:358:99:14781,0,.
chrVIII	27032	chrVIII:27032_C/G	C	G	20532.5	.	AC=1;AF=0.5;AN=2;BaseQRankSum=6.194;ClippingRankSum=-1.414;DP=716;FS=2.568;MQ=59.94;MQ0=0;MQRankSum=-0.153;QD=32.15;ReadPosRankSum=3.281;SOR=0.413	GT:AD:DP:GQ:PL	0:380,0:380:99:0,16138,.	1:0,336:336:99:14233,0,.
chrVIII	27221	chrVIII:27221_C/T	C	T	17496.5	.	AC=1;AF=0.5;AN=2;BaseQRankSum=-1.615;ClippingRankSum=-0.621;DP=713;FS=0.72;MQ=59.94;MQ0=0;MQRankSum=0.415;QD=31.8;ReadPosRankSum=2.614;SOR=0.805	GT:AD:DP:GQ:PL	0:379,0:379:99:0,15692,.	1:0,334:334:99:13210,0,.
chrVIII	27988	chrVIII:27988_A/C	A	C	75899.9	.	AC=1;AF=0.5;AN=2;BaseQRankSum=-1.255;ClippingRankSum=0.146;DP=745;FS=0.548;MQ=59.97;MQ0=0;MQRankSum=0.982;QD=30.66;ReadPosRankSum=-1.048;SOR=0.763	GT:AD:DP:GQ:PL	0:406,0:406:99:0,16836,.	1:0,339:339:99:14315,0,.
chrVIII	28030	chrVIII:28030_C/T	C	T	88918.3	.	AC=1;AF=0.5;AN=2;BaseQRankSum=-10.358;ClippingRankSum=-1.026;DP=693;FS=0.801;MQ=59.95;MQ0=0;MQRankSum=1.051;QD=31.78;ReadPosRankSum=-0.613;SOR=0.79	GT:AD:DP:GQ:PL	0:350,0:350:99:0,14251,.	1:0,343:343:99:13707,0,.
chrVIII	28073	chrVIII:28073_C/T	C	T	73035.9	.	AC=1;AF=0.5;AN=2;BaseQRankSum=1.951;ClippingRankSum=0.72;DP=698;FS=0;MQ=59.92;MQ0=0;MQRankSum=-0.391;QD=30.14;ReadPosRankSum=1.967;SOR=0.649	GT:AD:DP:GQ:PL	0:350,0:350:99:0,14637,.	1:0,348:348:99:14675,0,.
chrVIII	28758	chrVIII:28758_C/T	C	T	77280.5	.	AC=1;AF=0.5;AN=2;BaseQRankSum=-14.017;ClippingRankSum=1.044;DP=675;FS=1.499;MQ=59.95;MQ0=0;MQRankSum=2.006;QD=26.81;ReadPosRankSum=-1.223;SOR=0.901	GT:AD:DP:GQ:PL	0:360,0:360:99:0,15097,.	1:0,315:315:99:12809,0,.
chrVIII	29272	chrVIII:29272_G/A	G	A	14411.3	.	AC=1;AF=0.5;AN=2;BaseQRankSum=1.558;ClippingRankSum=-0.761;DP=747;FS=5.05;MQ=59.9;MQ0=0;MQRankSum=-1.067;QD=28.7;ReadPosRankSum=-0.1;SOR=0.894	GT:AD:DP:GQ:PL	0:395,0:395:99:0,16660,.	1:1,351:352:99:14448,0,.
chrVIII	29709	chrVIII:29709_T/A	T	A	83112.5	.	AC=1;AF=0.5;AN=2;BaseQRankSum=-1.431;ClippingRankSum=0.607;DP=668;FS=5.072;MQ=59.95;MQ0=0;MQRankSum=-0.617;QD=29.86;ReadPosRankSum=-0.288;SOR=1.246	GT:AD:DP:GQ:PL	0:357,0:357:99:0,14047,.	1:0,311:311:99:12416,0,.
chrVIII	29809	chrVIII:29809_G/A	G	A	20199.8	.	AC=1;AF=0.5;AN=2;BaseQRankSum=0.264;ClippingRankSum=1.121;DP=690;FS=0.657;MQ=59.97;MQ0=0;MQRankSum=-1.45;QD=29.93;ReadPosRankSum=2.228;SOR=0.801	GT:AD:DP:GQ:PL	0:359,0:359:99:0,14497,.	1:0,331:331:99:13220,0,.
chrVIII	29863	chrVIII:29863_G/A	G	A	76026.3	.	AC=1;AF=0.5;AN=2;BaseQRankSum=-10.238;ClippingRankSum=-0.2;DP=694;FS=0;MQ=59.94;MQ0=0;MQRankSum=-0.611;QD=28.47;ReadPosRankSum=2.461;SOR=0.752	GT:AD:DP:GQ:PL	0:376,0:376:99:0,15916,.	1:0,318:318:99:13115,0,.
chrVIII	30051	chrVIII:30051_C/T	C	T	84815.5	.	AC=1;AF=0.5;AN=2;BaseQRankSum=1.636;ClippingRankSum=-0.64;DP=720;FS=2.41;MQ=59.91;MQ0=0;MQRankSum=-0.108;QD=25.54;ReadPosRankSum=3.533;SOR=0.999	GT:AD:DP:GQ:PL	0:383,1:384:99:0,16153,.	1:1,335:336:99:14118,0,.
chrVIII	30556	chrVIII:30556_T/C	T	C	95371.3	.	AC=1;AF=0.5;AN=2;BaseQRankSum=-6.42;ClippingRankSum=0.427;DP=726;FS=7.219;MQ=59.92;MQ0=0;MQRankSum=1.285;QD=31.15;ReadPosRankSum=-0.178;SOR=1.39	GT:AD:DP:GQ:PL	0:376,0:376:99:0,15770,.	1:0,350:350:99:14701,0,.
chrVIII	30659	chrVIII:30659_T/C	T	C	94697.3	.	AC=1;AF=0.5;AN=2;BaseQRankSum=-0.965;ClippingRankSum=-0.006;DP=726;FS=3.899;MQ=59.9;MQ0=0;MQRankSum=0.757;QD=29.5;ReadPosRankSum=3.73;SOR=1.069	GT:AD:DP:GQ:PL	0:369,0:369:99:0,15429,.	1:0,357:357:99:15195,0,.
chrVIII	30979	chrVIII:30979_C/T	C	T	86732.3	.	AC=1;AF=0.5;AN=2;BaseQRankSum=-11.927;ClippingRankSum=-0.127;DP=704;FS=1.65;MQ=59.93;MQ0=0;MQRankSum=-0.697;QD=30.62;ReadPosRankSum=-3.327;SOR=0.655	GT:AD:DP:GQ:PL	0:373,0:373:99:0,15729,.	1:0,331:331:99:14091,0,.
chrVIII	32029	chrVIII:32029_G/A	G	A	121430	.	AC=1;AF=0.5;AN=2;BaseQRankSum=-5.795;ClippingRankSum=0.255;DP=721;FS=1.919;MQ=59.95;MQ0=0;MQRankSum=-0.847;QD=32.83;ReadPosRankSum=3.883;SOR=1.033	GT:AD:DP:GQ:PL	0:375,0:375:99:0,15907,.	1:0,346:346:99:14480,0,.
chrVIII	32371	chrVIII:32371_C/T	C	T	13906.3	.	AC=1;AF=0.5;AN=2;BaseQRankSum=3.344;ClippingRankSum=-0.719;DP=748;FS=0;MQ=59.94;MQ0=0;MQRankSum=-0.697;QD=28.99;ReadPosRankSum=4.705;SOR=0.648	GT:AD:DP:GQ:PL	0:418,0:418:99:0,17491,.	1:0,330:330:99:13943,0,.
chrVIII	32438	chrVIII:32438_G/A	G	A	32823.8	.	AC=1;AF=0.5;AN=2;BaseQRankSum=-0.459;ClippingRankSum=0.216;DP=747;FS=0;MQ=59.95;MQ0=0;MQRankSum=0.623;QD=31.88;ReadPosRankSum=-0.675;SOR=0.64	GT:AD:DP:GQ:PL	0:403,0:403:99:0,17175,.	1:0,344:344:99:14466,0,.
chrVIII	32836	chrVIII:32836_G/T	G	T	75470.3	.	AC=1;AF=0.5;AN=2;BaseQRankSum=-5.604;ClippingRankSum=-1.798;DP=430;FS=1.737;MQ=59.89;MQ0=0;MQRankSum=-0.068;QD=29.26;ReadPosRankSum=-1.712;SOR=0.497	GT:AD:DP:GQ:PL	0:266,0:266:99:0,12110,.	1:0,164:164:99:7474,0,.
chrVIII	32841	chrVIII:32841_TTA/T	TTA	T	40208.7	.	AC=1;AF=0.5;AN=2;BaseQRankSum=0.345;ClippingRankSum=0.565;DP=408;FS=12.194;MQ=59.89;MQ0=0;MQRankSum=-1.279;QD=31.79;ReadPosRankSum=6.182;SOR=1.454	GT:AD:DP:GQ:PL	0:274,0:274:99:0,12480,.	1:1,133:134:99:5091,0,.
chrVIII	32859	chrVIII:32859_G/A	G	A	67441.3	.	AC=1;AF=0.5;AN=2;BaseQRankSum=-7.477;ClippingRankSum=0.168;DP=438;FS=11.7;MQ=59.91;MQ0=0;MQRankSum=0.556;QD=31.72;ReadPosRankSum=3.674;SOR=1.541	GT:AD:DP:GQ:PL	0:274,0:274:99:0,12674,.	1:0,164:164:99:7920,0,.
chrVIII	32861	chrVIII:32861_GT/G	GT	G	49972.5	.	AC=1;AF=0.5;AN=2;BaseQRankSum=-4.082;ClippingRankSum=1.748;DP=405;FS=6.726;MQ=59.91;MQ0=0;MQRankSum=-0.416;QD=26.53;ReadPosRankSum=6.104;SOR=1.292	GT:AD:DP:GQ:PL	0:278,0:278:99:0,12759,.	1:0,127:127:99:5050,0,.
chrVIII	32871	chrVIII:32871_AT/A	AT	A	61279.5	.	AC=1;AF=0.5;AN=2;BaseQRankSum=1.22;ClippingRankSum=-0.239;DP=413;FS=3.746;MQ=59.9;MQ0=0;MQRankSum=-1.827;QD=31.24;ReadPosRankSum=2.008;SOR=1.11	GT:AD:DP:GQ	0:267,0:267:99	1:1,145:146:99
chrVIII	33105	chrVIII:33105_C/T	C	T	95283.3	.	AC=1;AF=0.5;AN=2;BaseQRankSum=-6.694;ClippingRankSum=0.244;DP=587;FS=3.034;MQ=59.91;MQ0=0;MQRankSum=2.198;QD=28.76;ReadPosRankSum=-2.123;SOR=1.076	GT:AD:DP:GQ:PL	0:350,0:350:99:0,15013,.	1:0,237:237:99:10112,0,.
chrVIII	33167	chrVIII:33167_G/A	G	A	94393.5	.	AC=1;AF=0.5;AN=2;BaseQRankSum=-7.101;ClippingRankSum=0.457;DP=661;FS=6.361;MQ=59.94;MQ0=0;MQRankSum=0.743;QD=30.98;ReadPosRankSum=-3.091;SOR=1.21	GT:AD:DP:GQ:PL	0:377,0:377:99:0,15808,.	1:0,284:284:99:12049,0,.
chrVIII	33337	chrVIII:33337_G/A	G	A	99327.5	.	AC=1;AF=0.5;AN=2;BaseQRankSum=-4.967;ClippingRankSum=-1.468;DP=710;FS=0;MQ=59.92;MQ0=0;MQRankSum=1.918;QD=35.14;ReadPosRankSum=2.549;SOR=0.675	GT:AD:DP:GQ:PL	0:390,0:390:99:0,16333,.	1:0,320:320:99:13259,0,.
chrVIII	34071	chrVIII:34071_C/T	C	T	76246.3	.	AC=1;AF=0.5;AN=2;BaseQRankSum=-10.034;ClippingRankSum=-0.622;DP=696;FS=0.751;MQ=59.92;MQ0=0;MQRankSum=-1.016;QD=34.26;ReadPosRankSum=1.426;SOR=0.572	GT:AD:DP:GQ:PL	0:370,1:371:99:0,15236,.	1:0,325:325:99:12917,0,.
chrVIII	34565	chrVIII:34565_G/C	G	C	108060	.	AC=1;AF=0.5;AN=2;BaseQRankSum=-10.861;ClippingRankSum=-1.51;DP=753;FS=0;MQ=59.95;MQ0=0;MQRankSum=-0.202;QD=30.64;ReadPosRankSum=-6.662;SOR=0.745	GT:AD:DP:GQ:PL	0:406,0:406:99:0,17396,.	1:0,347:347:99:14736,0,.
chrVIII	36243	chrVIII:36243_G/A	G	A	35995.3	.	AC=1;AF=0.5;AN=2;BaseQRankSum=0.528;ClippingRankSum=0.191;DP=642;FS=20.06;MQ=59.86;MQ0=0;MQRankSum=-0.117;QD=25.43;ReadPosRankSum=-0.787;SOR=2.969	GT:AD:DP:GQ	0:343,0:343:99	1:0,299:299:99
chrVIII	36805	chrVIII:36805_G/A	G	A	30436.9	.	AC=1;AF=0.5;AN=2;BaseQRankSum=4.737;ClippingRankSum=-1.001;DP=636;FS=0.55;MQ=59.9;MQ0=0;MQRankSum=-0.441;QD=28.89;ReadPosRankSum=0.298;SOR=0.65	GT:AD:DP:GQ:PL	0:339,0:339:99:0,14235,.	1:0,297:297:99:12406,0,.
chrVIII	37489	chrVIII:37489_G/A	G	A	84242.8	.	AC=1;AF=0.5;AN=2;BaseQRankSum=-1.018;ClippingRankSum=2.504;DP=728;FS=0;MQ=59.95;MQ0=0;MQRankSum=-0.379;QD=30.58;ReadPosRankSum=2.734;SOR=0.716	GT:AD:DP:GQ:PL	0:362,0:362:99:0,15313,.	1:0,366:366:99:15432,0,.
chrVIII	37633	chrVIII:37633_C/T	C	T	14847.3	.	AC=1;AF=0.5;AN=2;BaseQRankSum=9.6;ClippingRankSum=1.262;DP=726;FS=9.77;MQ=59.96;MQ0=0;MQRankSum=1.678;QD=30.94;ReadPosRankSum=-3.56;SOR=0.418	GT:AD:DP:GQ:PL	0:370,0:370:99:0,15410,.	1:0,356:356:99:14884,0,.
chrVIII	37678	chrVIII:37678_C/T	C	T	14929.3	.	AC=1;AF=0.5;AN=2;BaseQRankSum=7.348;ClippingRankSum=1.614;DP=733;FS=3.177;MQ=59.95;MQ0=0;MQRankSum=0.123;QD=34.72;ReadPosRankSum=2.295;SOR=0.359	GT:AD:DP:GQ:PL	0:373,1:374:99:0,15727,.	1:0,359:359:99:14966,0,.
chrVIII	37931	chrVIII:37931_A/G	A	G	111012	.	AC=1;AF=0.5;AN=2;BaseQRankSum=-2.345;ClippingRankSum=1.358;DP=749;FS=0.842;MQ=59.9;MQ0=0;MQRankSum=1.95;QD=32.81;ReadPosRankSum=-1.023;SOR=0.967	GT:AD:DP:GQ:PL	0:379,0:379:99:0,15174,.	1:0,370:370:99:15051,0,.
chrVIII	38733	chrVIII:38733_T/C	T	C	40529.3	.	AC=1;AF=0.5;AN=2;BaseQRankSum=-1.371;ClippingRankSum=-1.393;DP=739;FS=5.274;MQ=59.95;MQ0=0;MQRankSum=0.226;QD=29.12;ReadPosRankSum=2.263;SOR=0.825	GT:AD:DP:GQ:PL	0:377,0:377:99:0,15878,.	1:0,362:362:99:15323,0,.
chrVIII	39238	chrVIII:39238_G/C	G	C	93086.3	.	AC=1;AF=0.5;AN=2;BaseQRankSum=-5.098;ClippingRankSum=-1.608;DP=720;FS=1.709;MQ=59.93;MQ0=0;MQRankSum=0.408;QD=29.82;ReadPosRankSum=9.479;SOR=0.526	GT:AD:DP:GQ:PL	0:379,0:379:99:0,15275,.	1:0,341:341:99:14173,0,.
chrVIII	39521	chrVIII:39521_C/A	C	A	73678.9	.	AC=1;AF=0.5;AN=2;BaseQRankSum=-10.181;ClippingRankSum=1.488;DP=723;FS=4.688;MQ=59.9;MQ0=0;MQRankSum=0.298;QD=30.67;ReadPosRankSum=2.494;SOR=1.051	GT:AD:DP:GQ	0:377,0:377:99	1:1,345:346:99
chrVIII	39528	chrVIII:39528_CTAGT/C	CTAGT	C	71523.2	.	AC=1;AF=0.5;AN=2;BaseQRankSum=-9.383;ClippingRankSum=-0.111;DP=698;FS=0.707;MQ=59.92;MQ0=0;MQRankSum=-1.698;QD=28.66;ReadPosRankSum=2.608;SOR=0.773	GT:AD:DP:GQ:PL	0:385,0:385:99:0,17513,.	1:1,312:313:99:12013,0,.
chrVIII	39906	chrVIII:39906_A/G	A	G	16565.5	.	AC=1;AF=0.5;AN=2;BaseQRankSum=2.459;ClippingRankSum=-1.874;DP=726;FS=8.152;MQ=59.94;MQ0=0;MQRankSum=-0.613;QD=30.11;ReadPosRankSum=-2.341;SOR=0.649	GT:AD:DP:GQ:PL	0:384,0:384:99:0,15803,.	1:0,342:342:99:14359,0,.
chrVIII	40485	chrVIII:40485_C/G	C	G	11676.3	.	AC=1;AF=0.5;AN=2;BaseQRankSum=5.162;ClippingRankSum=1.772;DP=613;FS=5.796;MQ=59.98;MQ0=0;MQRankSum=0.295;QD=26;ReadPosRankSum=-3.335;SOR=1.314	GT:AD:DP:GQ:PL	0:313,0:313:99:0,12069,.	1:0,300:300:99:11713,0,.
chrVIII	40899	chrVIII:40899_T/C	T	C	91259.3	.	AC=1;AF=0.5;AN=2;BaseQRankSum=-6.64;ClippingRankSum=-1.351;DP=719;FS=2.69;MQ=59.91;MQ0=0;MQRankSum=1.977;QD=30.8;ReadPosRankSum=3.72;SOR=0.477	GT:AD:DP:GQ:PL	0:364,0:364:99:0,15216,.	1:0,355:355:99:14873,0,.
chrVIII	41245	chrVIII:41245_T/A	T	A	87995.3	.	AC=1;AF=0.5;AN=2;BaseQRankSum=-5.805;ClippingRankSum=-1.293;DP=669;FS=5.29;MQ=59.97;MQ0=0;MQRankSum=-0.972;QD=34.02;ReadPosRankSum=-1.428;SOR=0.97	GT:AD:DP:GQ:PL	0:348,0:348:99:0,14659,.	1:0,321:321:99:13517,0,.
chrVIII	41310	chrVIII:41310_T/C	T	C	80850.5	.	AC=1;AF=0.5;AN=2;BaseQRankSum=-1.992;ClippingRankSum=-0.738;DP=646;FS=8.338;MQ=59.96;MQ0=0;MQRankSum=0.768;QD=32.97;ReadPosRankSum=1.79;SOR=1.044	GT:AD:DP:GQ:PL	0:354,1:355:99:0,13941,.	1:0,291:291:99:11520,0,.
chrVIII	41487	chrVIII:41487_T/A	T	A	13522.3	.	AC=1;AF=0.5;AN=2;BaseQRankSum=0.709;ClippingRankSum=1.94;DP=712;FS=5.83;MQ=59.91;MQ0=0;MQRankSum=-0.225;QD=28.51;ReadPosRankSum=1.473;SOR=0.301	GT:AD:DP:GQ:PL	0:384,0:384:99:0,16276,.	1:0,328:328:99:13559,0,.
chrVIII	41694	chrVIII:41694_T/A	T	A	85840.9	.	AC=1;AF=0.5;AN=2;BaseQRankSum=-4.381;ClippingRankSum=0.383;DP=729;FS=0.558;MQ=59.96;MQ0=0;MQRankSum=-0.16;QD=34.39;ReadPosRankSum=-3.675;SOR=0.756	GT:AD:DP:GQ:PL	0:373,0:373:99:0,16970,.	1:0,356:356:99:15033,0,.
chrVIII	41712	chrVIII:41712_G/A	G	A	118819	.	AC=1;AF=0.5;AN=2;BaseQRankSum=-0.771;ClippingRankSum=0.72;DP=717;FS=1.834;MQ=59.94;MQ0=0;MQRankSum=0.219;QD=28.78;ReadPosRankSum=3.428;SOR=0.913	GT:AD:DP:GQ:PL	0:370,0:370:99:0,15477,.	1:0,347:347:99:15691,0,.
chrVIII	41934	chrVIII:41934_C/T	C	T	49723.7	.	AC=1;AF=0.5;AN=2;BaseQRankSum=2.413;ClippingRankSum=-0.25;DP=749;FS=1.885;MQ=59.93;MQ0=0;MQRankSum=-0.466;QD=32.59;ReadPosRankSum=3.95;SOR=0.57	GT:AD:DP:GQ:PL	0:379,0:379:99:0,16073,.	1:0,370:370:99:15567,0,.
chrVIII	42121	chrVIII:42121_C/A	C	A	14799.3	.	AC=1;AF=0.5;AN=2;BaseQRankSum=6.573;ClippingRankSum=-0.283;DP=744;FS=2.936;MQ=59.94;MQ0=0;MQRankSum=-0.974;QD=30.67;ReadPosRankSum=-1.416;SOR=0.428	GT:AD:DP:GQ:PL	0:393,0:393:99:0,16606,.	1:0,351:351:99:14836,0,.
chrVIII	42222	chrVIII:42222_G/A	G	A	82676.7	.	AC=1;AF=0.5;AN=2;BaseQRankSum=0.038;ClippingRankSum=-2.135;DP=754;FS=1.271;MQ=59.97;MQ0=0;MQRankSum=-0.264;QD=28.06;ReadPosRankSum=4.183;SOR=0.576	GT:AD:DP:GQ:PL	0:395,0:395:99:0,17933,.	1:0,359:359:99:16189,0,.
chrVIII	42238	chrVIII:42238_A/T	A	T	108600	.	AC=1;AF=0.5;AN=2;BaseQRankSum=-6.752;ClippingRankSum=0.119;DP=749;FS=0;MQ=59.96;MQ0=0;MQRankSum=-0.784;QD=28.72;ReadPosRankSum=0.581;SOR=0.583	GT:AD:DP:GQ	0:389,0:389:99	1:0,360:360:99
chrVIII	42616	chrVIII:42616_G/A	G	A	93766.8	.	AC=1;AF=0.5;AN=2;BaseQRankSum=-6.436;ClippingRankSum=0.15;DP=779;FS=0;MQ=59.97;MQ0=0;MQRankSum=-0.969;QD=30.79;ReadPosRankSum=-2.767;SOR=0.702	GT:AD:DP:GQ:PL	0:397,0:397:99:0,16588,.	1:0,382:382:99:16072,0,.
chrVIII	42646	chrVIII:42646_G/A	G	A	81617.3	.	AC=1;AF=0.5;AN=2;BaseQRankSum=1.537;ClippingRankSum=-0.875;DP=782;FS=0.548;MQ=59.96;MQ0=0;MQRankSum=0.922;QD=22.79;ReadPosRankSum=2.564;SOR=0.648	GT:AD:DP:GQ:PL	0:398,0:398:99:0,16457,.	1:0,384:384:99:17448,0,.
chrVIII	42657	chrVIII:42657_T/C	T	C	49170.7	.	AC=1;AF=0.5;AN=2;BaseQRankSum=5.586;ClippingRankSum=0.333;DP=773;FS=1.14;MQ=59.96;MQ0=0;MQRankSum=1.39;QD=25.98;ReadPosRankSum=10.114;SOR=0.587	GT:AD:DP:GQ:PL	0:395,0:395:99:0,17929,.	1:0,378:378:99:15696,0,.
chrVIII	42709	chrVIII:42709_C/T	C	T	85781.9	.	AC=1;AF=0.5;AN=2;BaseQRankSum=-1.559;ClippingRankSum=0.389;DP=773;FS=2.631;MQ=59.94;MQ0=0;MQRankSum=0.173;QD=32.23;ReadPosRankSum=-1.223;SOR=0.533	GT:AD:DP:GQ:PL	0:406,0:406:99:0,16935,.	1:0,367:367:99:15231,0,.
chrVIII	42880	chrVIII:42880_T/C	T	C	53857.2	.	AC=1;AF=0.5;AN=2;BaseQRankSum=-3.944;ClippingRankSum=-1.037;DP=636;FS=0;MQ=59.96;MQ0=0;MQRankSum=-1.938;QD=31.34;ReadPosRankSum=-2.384;SOR=0.665	GT:AD:DP:GQ:PL	0:346,0:346:99:0,14545,.	1:0,290:290:99:12123,0,.
chrVIII	42932	chrVIII:42932_T/C	T	C	35098.8	.	AC=1;AF=0.5;AN=2;BaseQRankSum=3.475;ClippingRankSum=0.282;DP=742;FS=2.052;MQ=59.94;MQ0=0;MQRankSum=0.216;QD=35.43;ReadPosRankSum=1.002;SOR=0.504	GT:AD:DP:GQ:PL	0:400,0:400:99:0,18221,.	1:0,342:342:99:14512,0,.
chrVIII	42946	chrVIII:42946_T/C	T	C	115062	.	AC=1;AF=0.5;AN=2;BaseQRankSum=-6.634;ClippingRankSum=-0.159;DP=754;FS=5.693;MQ=59.94;MQ0=0;MQRankSum=0.483;QD=35.96;ReadPosRankSum=3.507;SOR=1.089	GT:AD:DP:GQ:PL	0:400,0:400:99:0,16766,.	1:0,354:354:99:15977,0,.
chrVIII	43002	chrVIII:43002_G/A	G	A	33990.8	.	AC=1;AF=0.5;AN=2;BaseQRankSum=2.642;ClippingRankSum=-1.347;DP=750;FS=0;MQ=59.94;MQ0=0;MQRankSum=-1.027;QD=37.23;ReadPosRankSum=0.32;SOR=0.715	GT:AD:DP:GQ:PL	0:396,0:396:99:0,16877,.	1:0,354:354:99:15040,0,.
chrVIII	43614	chrVIII:43614_C/T	C	T	58829.2	.	AC=1;AF=0.5;AN=2;BaseQRankSum=-1.649;ClippingRankSum=1.247;DP=735;FS=0.522;MQ=59.97;MQ0=0;MQRankSum=1.08;QD=28.78;ReadPosRankSum=2.26;SOR=0.611	GT:AD:DP:GQ:PL	0:389,0:389:99:0,16415,.	1:1,345:346:99:14558,0,.
chrVIII	43881	chrVIII:43881_C/T	C	T	84624.8	.	AC=1;AF=0.5;AN=2;BaseQRankSum=-8.62;ClippingRankSum=-0.276;DP=744;FS=1.974;MQ=59.91;MQ0=0;MQRankSum=-1.325;QD=30.32;ReadPosRankSum=3.621;SOR=0.883	GT:AD:DP:GQ:PL	0:388,0:388:99:0,16038,.	1:0,356:356:99:14122,0,.
chrVIII	43928	chrVIII:43928_G/T	G	T	109400	.	AC=1;AF=0.5;AN=2;BaseQRankSum=-2.892;ClippingRankSum=1.502;DP=736;FS=7.371;MQ=59.91;MQ0=0;MQRankSum=2.313;QD=30.54;ReadPosRankSum=1.12;SOR=0.957	GT:AD:DP:GQ:PL	0:374,0:374:99:0,15700,.	1:0,362:362:99:15189,0,.
chrVIII	44670	chrVIII:44670_A/G	A	G	65187.9	.	AC=1;AF=0.5;AN=2;BaseQRankSum=-2.434;ClippingRankSum=-0.066;DP=740;FS=0;MQ=59.89;MQ0=0;MQRankSum=0.164;QD=28.13;ReadPosRankSum=-2.519;SOR=0.691	GT:AD:DP:GQ:PL	0:400,0:400:99:0,18034,.	1:1,339:340:99:13788,0,.
chrVIII	44691	chrVIII:44691_C/T	C	T	84180.7	.	AC=1;AF=0.5;AN=2;BaseQRankSum=-3.799;ClippingRankSum=-0.255;DP=737;FS=1.197;MQ=59.9;MQ0=0;MQRankSum=0.41;QD=28.42;ReadPosRankSum=1.996;SOR=0.575	GT:AD:DP:GQ:PL	0:397,0:397:99:0,17704,.	1:0,340:340:99:15824,0,.
chrVIII	44706	chrVIII:44706_G/A	G	A	86753.7	.	AC=1;AF=0.5;AN=2;BaseQRankSum=-2.082;ClippingRankSum=-0.08;DP=742;FS=0;MQ=59.91;MQ0=0;MQRankSum=0.909;QD=29.26;ReadPosRankSum=4.31;SOR=0.712	GT:AD:DP:GQ:PL	0:400,0:400:99:0,18093,.	1:0,342:342:99:16061,0,.
chrVIII	44715	chrVIII:44715_A/G	A	G	54354.2	.	AC=1;AF=0.5;AN=2;BaseQRankSum=0.369;ClippingRankSum=0.489;DP=757;FS=0.516;MQ=59.91;MQ0=0;MQRankSum=0.055;QD=32.02;ReadPosRankSum=3.742;SOR=0.724	GT:AD:DP:GQ:PL	0:408,0:408:99:0,19851,.	1:0,349:349:99:14340,0,.
chrVIII	44969	chrVIII:44969_A/G	A	G	75492.7	.	AC=1;AF=0.5;AN=2;BaseQRankSum=-2.183;ClippingRankSum=-1.501;DP=665;FS=0;MQ=59.94;MQ0=0;MQRankSum=-1.385;QD=36.57;ReadPosRankSum=2.478;SOR=0.697	GT:AD:DP:GQ:PL	0:351,1:352:99:0,14730,.	1:0,313:313:99:13095,0,.
chrVIII	45099	chrVIII:45099_C/G	C	G	80100.9	.	AC=1;AF=0.5;AN=2;BaseQRankSum=-2.723;ClippingRankSum=-0.417;DP=735;FS=1.154;MQ=59.93;MQ0=0;MQRankSum=0.333;QD=25.06;ReadPosRankSum=2.368;SOR=0.581	GT:AD:DP:GQ:PL	0:394,0:394:99:0,17966,.	1:0,341:341:99:15622,0,.
chrVIII	45102	chrVIII:45102_C/T	C	T	80090.9	.	AC=1;AF=0.5;AN=2;BaseQRankSum=-2.765;ClippingRankSum=-0.256;DP=739;FS=1.831;MQ=59.93;MQ0=0;MQRankSum=0.854;QD=28.51;ReadPosRankSum=2.616;SOR=0.519	GT:AD:DP:GQ:PL	0:399,0:399:99:0,18100,.	1:0,340:340:99:15594,0,.
chrVIII	45773	chrVIII:45773_G/A	G	A	36672.3	.	AC=1;AF=0.5;AN=2;BaseQRankSum=2.224;ClippingRankSum=-0.445;DP=715;FS=0;MQ=59.98;MQ0=0;MQRankSum=0.219;QD=27.99;ReadPosRankSum=4.034;SOR=0.647	GT:AD:DP:GQ:PL	0:388,0:388:99:0,16420,.	1:0,327:327:99:14030,0,.
chrVIII	46007	chrVIII:46007_A/G	A	G	42662.7	.	AC=1;AF=0.5;AN=2;BaseQRankSum=0.62;ClippingRankSum=-0.144;DP=599;FS=4.121;MQ=59.96;MQ0=0;MQRankSum=-0.605;QD=29.3;ReadPosRankSum=-0.175;SOR=0.442	GT:AD:DP:GQ:PL	0:320,0:320:99:0,13095,.	1:0,279:279:99:11671,0,.
chrVIII	46055	chrVIII:46055_A/G	A	G	105062	.	AC=1;AF=0.5;AN=2;BaseQRankSum=-3.654;ClippingRankSum=0.125;DP=692;FS=5.208;MQ=59.95;MQ0=0;MQRankSum=1.253;QD=26.3;ReadPosRankSum=-0.598;SOR=0.661	GT:AD:DP:GQ:PL	0:375,0:375:99:0,15782,.	1:0,317:317:99:14366,0,.
chrVIII	46079	chrVIII:46079_G/A	G	A	71751.3	.	AC=1;AF=0.5;AN=2;BaseQRankSum=-3.404;ClippingRankSum=0.48;DP=747;FS=0.525;MQ=59.93;MQ0=0;MQRankSum=0.441;QD=29.16;ReadPosRankSum=-0.632;SOR=0.74	GT:AD:DP:GQ:PL	0:410,0:410:99:0,18559,.	1:0,337:337:99:14247,0,.
chrVIII	46220	chrVIII:46220_A/T	A	T	75160.7	.	AC=1;AF=0.5;AN=2;BaseQRankSum=-2.155;ClippingRankSum=0.217;DP=743;FS=1.241;MQ=59.96;MQ0=0;MQRankSum=-0.242;QD=29.71;ReadPosRankSum=1.215;SOR=0.856	GT:AD:DP:GQ:PL	0:397,0:397:99:0,16912,.	1:1,345:346:99:14593,0,.
chrVIII	46562	chrVIII:46562_T/C	T	C	79986.8	.	AC=1;AF=0.5;AN=2;BaseQRankSum=-1.757;ClippingRankSum=1.613;DP=708;FS=1.232;MQ=59.93;MQ0=0;MQRankSum=1.031;QD=31.63;ReadPosRankSum=-1.688;SOR=0.689	GT:AD:DP:GQ:PL	0:389,0:389:99:0,16306,.	1:0,319:319:99:13608,0,.
chrVIII	46772	chrVIII:46772_C/T	C	T	64070.7	.	AC=1;AF=0.5;AN=2;BaseQRankSum=0.267;ClippingRankSum=-0.266;DP=739;FS=0;MQ=59.94;MQ0=0;MQRankSum=0.211;QD=27.66;ReadPosRankSum=2.744;SOR=0.658	GT:AD:DP:GQ:PL	0:392,0:392:99:0,16515,.	1:0,347:347:99:14531,0,.
chrVIII	47072	chrVIII:47072_A/G	A	G	115369	.	AC=1;AF=0.5;AN=2;BaseQRankSum=-4.414;ClippingRankSum=2.192;DP=745;FS=2.975;MQ=59.96;MQ0=0;MQRankSum=-0.402;QD=33.21;ReadPosRankSum=-2.532;SOR=0.953	GT:AD:DP:GQ:PL	0:383,0:383:99:0,15987,.	1:0,362:362:99:15337,0,.
chrVIII	47159	chrVIII:47159_C/T	C	T	50988.7	.	AC=1;AF=0.5;AN=2;BaseQRankSum=6.534;ClippingRankSum=0.807;DP=747;FS=1.114;MQ=59.91;MQ0=0;MQRankSum=0.594;QD=32.54;ReadPosRankSum=4.344;SOR=0.777	GT:AD:DP:GQ:PL	0:395,0:395:99:0,16668,.	1:0,352:352:99:14976,0,.
chrVIII	47341	chrVIII:47341_A/G	A	G	37336.3	.	AC=1;AF=0.5;AN=2;BaseQRankSum=2.049;ClippingRankSum=-0.194;DP=699;FS=0;MQ=59.95;MQ0=0;MQRankSum=0.26;QD=34.65;ReadPosRankSum=1.589;SOR=0.746	GT:AD:DP:GQ:PL	0:369,0:369:99:0,15303,.	1:0,330:330:99:14010,0,.
chrVIII	48099	chrVIII:48099_GAA/GAAA	GAA	GAAA	47989.2	.	AC=1;AF=0.5;AN=2;BaseQRankSum=-0.074;ClippingRankSum=1.424;DP=425;FS=1.251;MQ=59.85;MQ0=0;MQRankSum=-0.285;QD=27.42;ReadPosRankSum=-4.252;SOR=0.854	GT:AD:DP:GQ	0:201,9:238:99	1:30,140:187:99
chrVIII	48214	chrVIII:48214_G/A	G	A	28303.9	.	AC=1;AF=0.5;AN=2;BaseQRankSum=2.834;ClippingRankSum=-0.5;DP=655;FS=2.853;MQ=55.55;MQ0=0;MQRankSum=2.834;QD=29.89;ReadPosRankSum=1.869;SOR=0.884	GT:AD:DP:GQ:PL	0:358,0:358:99:0,14436,.	1:1,296:297:99:11833,0,.
chrVIII	48235	chrVIII:48235_AACAACAACAGC/A	AACAACAACAGC	A	25992.9	.	AC=1;AF=0.5;AN=2;BaseQRankSum=4.319;ClippingRankSum=-0.295;DP=489;FS=1.531;MQ=55.34;MQ0=0;MQRankSum=12.249;QD=27.3;ReadPosRankSum=8.052;SOR=0.939	GT:AD:DP:GQ	0:324,0:324:99	1:1,164:165:99
chrVIII	48299	chrVIII:48299_T/C	T	C	108731	.	AC=1;AF=0.5;AN=2;BaseQRankSum=-1.322;ClippingRankSum=-0.556;DP=687;FS=0.733;MQ=57.05;MQ0=0;MQRankSum=-6.185;QD=27.48;ReadPosRankSum=-1.654;SOR=0.861	GT:AD:DP:GQ:PL	0:365,0:365:99:0,14554,.	1:0,322:322:99:12384,0,.
chrVIII	49107	chrVIII:49107_A/C	A	C	22839.8	.	AC=1;AF=0.5;AN=2;BaseQRankSum=-0.814;ClippingRankSum=-0.293;DP=645;FS=3.958;MQ=59.93;MQ0=0;MQRankSum=1.181;QD=26.09;ReadPosRankSum=4.141;SOR=0.369	GT:AD:DP:GQ:PL	0:339,0:339:99:0,14149,.	1:1,305:306:99:12548,0,.
chrVIII	49817	chrVIII:49817_A/C	A	C	108549	.	AC=1;AF=0.5;AN=2;BaseQRankSum=-6.218;ClippingRankSum=0.062;DP=687;FS=5.511;MQ=59.95;MQ0=0;MQRankSum=1.133;QD=28.4;ReadPosRankSum=2.758;SOR=0.964	GT:AD:DP:GQ:PL	0:388,0:388:99:0,16186,.	1:0,299:299:99:12433,0,.
chrVIII	50351	chrVIII:50351_T/C	T	C	101088	.	AC=1;AF=0.5;AN=2;BaseQRankSum=-7.026;ClippingRankSum=0.855;DP=731;FS=1.733;MQ=59.95;MQ0=0;MQRankSum=1.339;QD=33.06;ReadPosRankSum=0.086;SOR=0.807	GT:AD:DP:GQ:PL	0:381,0:381:99:0,15776,.	1:0,350:350:99:14710,0,.
chrVIII	50901	chrVIII:50901_A/AC	A	AC	16557.5	.	AC=1;AF=0.5;AN=2;BaseQRankSum=3.869;ClippingRankSum=0.037;DP=706;FS=5.562;MQ=59.96;MQ0=0;MQRankSum=-1.756;QD=31.9;ReadPosRankSum=-3.229;SOR=0.452	GT:AD:DP:GQ	0:379,0:379:99	1:0,327:327:99
chrVIII	51314	chrVIII:51314_C/A	C	A	99594.8	.	AC=1;AF=0.5;AN=2;BaseQRankSum=-1.729;ClippingRankSum=-1.742;DP=504;FS=0.767;MQ=59.97;MQ0=0;MQRankSum=-1.247;QD=30.86;ReadPosRankSum=-5.933;SOR=0.615	GT:AD:DP:GQ:PL	0:254,0:254:99:0,10383,.	1:0,250:250:99:10328,0,.
chrVIII	51892	chrVIII:51892_G/A	G	A	18120.5	.	AC=1;AF=0.5;AN=2;BaseQRankSum=3.479;ClippingRankSum=0.942;DP=704;FS=10.554;MQ=59.93;MQ0=0;MQRankSum=0.965;QD=36.38;ReadPosRankSum=-1.289;SOR=0.207	GT:AD:DP:GQ:PL	0:371,0:371:99:0,15187,.	1:0,333:333:99:13601,0,.
chrVIII	53019	chrVIII:53019_G/GTTTTT	G	GTTTTT	18517.5	.	AC=1;AF=0.5;AN=2;BaseQRankSum=0.915;ClippingRankSum=0.483;DP=653;FS=0.746;MQ=59.91;MQ0=0;MQRankSum=2.254;QD=26.84;ReadPosRankSum=-4.804;SOR=0.595	GT:AD:DP:GQ:PL	0:336,1:337:99:0,14755,.	1:0,316:316:99:14835,0,.
chrVIII	53770	chrVIII:53770_T/C	T	C	22918.8	.	AC=1;AF=0.5;AN=2;BaseQRankSum=0.764;ClippingRankSum=-1.476;DP=762;FS=0.68;MQ=59.97;MQ0=0;MQRankSum=-1.633;QD=28.22;ReadPosRankSum=5.043;SOR=0.829	GT:AD:DP:GQ:PL	0:408,0:408:99:0,17189,.	1:0,354:354:99:14734,0,.
chrVIII	54245	chrVIII:54245_A/G	A	G	105975	.	AC=1;AF=0.5;AN=2;BaseQRankSum=-3.383;ClippingRankSum=-0.737;DP=727;FS=0.768;MQ=59.96;MQ0=0;MQRankSum=0.193;QD=32.32;ReadPosRankSum=0.395;SOR=0.788	GT:AD:DP:GQ:PL	0:391,0:391:99:0,16184,.	1:0,336:336:99:14226,0,.
chrVIII	54302	chrVIII:54302_C/T	C	T	95613.5	.	AC=1;AF=0.5;AN=2;BaseQRankSum=-2.157;ClippingRankSum=-0.053;DP=704;FS=0.711;MQ=59.94;MQ0=0;MQRankSum=1.486;QD=36.33;ReadPosRankSum=2.65;SOR=0.624	GT:AD:DP:GQ:PL	0:368,0:368:99:0,15059,.	1:0,336:336:99:13906,0,.
chrVIII	54471	chrVIII:54471_A/T	A	T	24719.7	.	AC=1;AF=0.5;AN=2;BaseQRankSum=5.972;ClippingRankSum=-1.26;DP=770;FS=8.62;MQ=59.94;MQ0=0;MQRankSum=1.026;QD=27.56;ReadPosRankSum=5.102;SOR=0.36	GT:AD:DP:GQ:PL	0:400,0:400:99:0,16825,.	1:0,370:370:99:15477,0,.
chrVIII	55457	chrVIII:55457_G/C	G	C	34856.9	.	AC=1;AF=0.5;AN=2;BaseQRankSum=-2.594;ClippingRankSum=-0.695;DP=588;FS=2.695;MQ=59.91;MQ0=0;MQRankSum=0.503;QD=29.96;ReadPosRankSum=0.159;SOR=0.647	GT:AD:DP:GQ:PL	0:317,0:317:99:0,16492,.	1:0,271:271:99:12297,0,.
chrVIII	55458	chrVIII:55458_G/C	G	C	34924.9	.	AC=1;AF=0.5;AN=2;BaseQRankSum=-0.561;ClippingRankSum=0.298;DP=592;FS=2.695;MQ=59.92;MQ0=0;MQRankSum=-1.084;QD=29.47;ReadPosRankSum=0.26;SOR=0.629	GT:AD:DP:GQ:PL	0:316,0:316:99:0,16492,.	1:0,276:276:99:12365,0,.
chrVIII	55990	chrVIII:55990_G/T	G	T	40709.3	.	AC=1;AF=0.5;AN=2;BaseQRankSum=3.3;ClippingRankSum=0.446;DP=769;FS=1.165;MQ=59.99;MQ0=0;MQRankSum=0.267;QD=30.18;ReadPosRankSum=5.184;SOR=0.566	GT:AD:DP:GQ:PL	0:398,0:398:99:0,16446,.	1:1,370:371:99:15535,0,.
chrVIII	56225	chrVIII:56225_T/C	T	C	91844.5	.	AC=1;AF=0.5;AN=2;BaseQRankSum=-0.004;ClippingRankSum=-1.041;DP=674;FS=3.221;MQ=59.95;MQ0=0;MQRankSum=-0.689;QD=30.34;ReadPosRankSum=1.859;SOR=0.981	GT:AD:DP:GQ:PL	0:364,0:364:99:0,15666,.	1:0,310:310:99:14001,0,.
chrVIII	56250	chrVIII:56250_C/T	C	T	90378.5	.	AC=1;AF=0.5;AN=2;BaseQRankSum=-3.96;ClippingRankSum=-0.178;DP=694;FS=4.276;MQ=59.94;MQ0=0;MQRankSum=1;QD=28.75;ReadPosRankSum=1.711;SOR=1.073	GT:AD:DP:GQ:PL	0:357,0:357:99:0,15873,.	1:0,337:337:99:15696,0,.
chrVIII	56252	chrVIII:56252_A/G	A	G	26424.9	.	AC=1;AF=0.5;AN=2;BaseQRankSum=4.895;ClippingRankSum=-1.031;DP=690;FS=2.914;MQ=59.94;MQ0=0;MQRankSum=-0.759;QD=32;ReadPosRankSum=1.757;SOR=0.475	GT:AD:DP:GQ:PL	0:355,0:355:99:0,16307,.	1:0,335:335:99:13944,0,.
chrVIII	56364	chrVIII:56364_T/G	T	G	76104.5	.	AC=1;AF=0.5;AN=2;BaseQRankSum=-1.868;ClippingRankSum=-0.401;DP=719;FS=0;MQ=59.93;MQ0=0;MQRankSum=0.785;QD=36.86;ReadPosRankSum=3.908;SOR=0.696	GT:AD:DP:GQ:PL	0:395,0:395:99:0,16257,.	1:0,324:324:99:13525,0,.
chrVIII	56421	chrVIII:56421_T/TTTGCTCTTGCAATAAGTTCTTTCCCTTTTCCCCTCTTGGTCTTGTTCTCTTTA	T	TTTGCTCTTGCAATAAGTTCTTTCCCTTTTCCCCTCTTGGTCTTGTTCTCTTTA	80970.9	.	AC=1;AF=0.5;AN=2;BaseQRankSum=-3.637;ClippingRankSum=-2.533;DP=589;FS=10.826;MQ=59.3;MQ0=0;MQRankSum=-4.162;QD=29.13;ReadPosRankSum=-18.605;SOR=1.503	GT:AD:DP:GQ	0:353,0:353:99	1:0,236:236:99
chrVIII	56538	chrVIII:56538_T/A	T	A	67845.8	.	AC=1;AF=0.5;AN=2;BaseQRankSum=1.569;ClippingRankSum=-0.985;DP=693;FS=5.071;MQ=59.94;MQ0=0;MQRankSum=0.176;QD=26.08;ReadPosRankSum=4.793;SOR=1.148	GT:AD:DP:GQ:PL	0:368,0:368:99:0,15110,.	1:0,325:325:99:12743,0,.
chrVIII	56604	chrVIII:56604_G/A	G	A	81838.5	.	AC=1;AF=0.5;AN=2;BaseQRankSum=-3.487;ClippingRankSum=-0.839;DP=730;FS=3.195;MQ=59.94;MQ0=0;MQRankSum=1.76;QD=28.74;ReadPosRankSum=5.887;SOR=1.005	GT:AD:DP:GQ:PL	0:377,0:377:99:0,15869,.	1:0,353:353:99:14843,0,.
chrVIII	56867	chrVIII:56867_T/C	T	C	26141.9	.	AC=1;AF=0.5;AN=2;BaseQRankSum=0.011;ClippingRankSum=-0.4;DP=678;FS=2.179;MQ=59.94;MQ0=0;MQRankSum=-0.603;QD=31.25;ReadPosRankSum=5.066;SOR=0.502	GT:AD:DP:GQ:PL	0:377,0:377:99:0,15030,.	1:0,301:301:99:12093,0,.
chrVIII	57176	chrVIII:57176_G/A	G	A	43133.3	.	AC=1;AF=0.5;AN=2;BaseQRankSum=4.422;ClippingRankSum=-1.148;DP=719;FS=1.807;MQ=59.98;MQ0=0;MQRankSum=-2.318;QD=25.3;ReadPosRankSum=5.388;SOR=0.77	GT:AD:DP:GQ:PL	0:385,0:385:99:0,16431,.	1:0,334:334:99:14232,0,.
chrVIII	57484	chrVIII:57484_A/G	A	G	41043.3	.	AC=1;AF=0.5;AN=2;BaseQRankSum=4.785;ClippingRankSum=0.155;DP=746;FS=0.565;MQ=59.93;MQ0=0;MQRankSum=0.561;QD=26.21;ReadPosRankSum=3.697;SOR=0.616	GT:AD:DP:GQ:PL	0:372,0:372:99:0,15731,.	1:0,374:374:99:15835,0,.
chrVIII	57519	chrVIII:57519_GATA/G	GATA	G	41116.2	.	AC=1;AF=0.5;AN=2;BaseQRankSum=2.955;ClippingRankSum=0.385;DP=682;FS=3.69;MQ=59.94;MQ0=0;MQRankSum=1.008;QD=31.52;ReadPosRankSum=4.693;SOR=0.451	GT:AD:DP:GQ:PL	0:361,0:361:99:0,16088,.	1:0,321:321:99:14369,0,.
chrVIII	57580	chrVIII:57580_A/G	A	G	32628.9	.	AC=1;AF=0.5;AN=2;BaseQRankSum=2.273;ClippingRankSum=0.74;DP=775;FS=3.861;MQ=59.96;MQ0=0;MQRankSum=0.957;QD=32.94;ReadPosRankSum=3.534;SOR=0.613	GT:AD:DP:GQ:PL	0:416,0:416:99:0,18422,.	1:0,359:359:99:16036,0,.
chrVIII	57605	chrVIII:57605_T/C	T	C	32740.9	.	AC=1;AF=0.5;AN=2;BaseQRankSum=15.094;ClippingRankSum=-0.716;DP=764;FS=2.942;MQ=59.95;MQ0=0;MQRankSum=1.903;QD=29.49;ReadPosRankSum=5.268;SOR=0.951	GT:AD:DP:GQ:PL	0:407,0:407:99:0,18267,.	1:0,357:357:99:15902,0,.
chrVIII	57698	chrVIII:57698_G/A	G	A	60858.3	.	AC=1;AF=0.5;AN=2;BaseQRankSum=-1.265;ClippingRankSum=1.455;DP=754;FS=1.116;MQ=59.95;MQ0=0;MQRankSum=1.894;QD=33.5;ReadPosRankSum=-0.995;SOR=0.683	GT:AD:DP:GQ:PL	0:385,0:385:99:0,16260,.	1:0,369:369:99:15612,0,.
chrVIII	57836	chrVIII:57836_T/C	T	C	49959.7	.	AC=1;AF=0.5;AN=2;BaseQRankSum=-2.115;ClippingRankSum=1.641;DP=649;FS=0;MQ=59.96;MQ0=0;MQRankSum=0.47;QD=31.21;ReadPosRankSum=1.468;SOR=0.724	GT:AD:DP:GQ:PL	0:372,0:372:99:0,15604,.	1:0,277:277:99:11544,0,.
chrVIII	57905	chrVIII:57905_G/A	G	A	70135.9	.	AC=1;AF=0.5;AN=2;BaseQRankSum=0.607;ClippingRankSum=-1.844;DP=728;FS=1.129;MQ=59.92;MQ0=0;MQRankSum=0.889;QD=25.85;ReadPosRankSum=1.728;SOR=0.75	GT:AD:DP:GQ:PL	0:383,0:383:99:0,15982,.	1:0,345:345:99:14579,0,.
chrVIII	57977	chrVIII:57977_T/C	T	C	67255.9	.	AC=1;AF=0.5;AN=2;BaseQRankSum=-3.028;ClippingRankSum=0.548;DP=720;FS=1.137;MQ=59.91;MQ0=0;MQRankSum=-0.207;QD=29.1;ReadPosRankSum=0.789;SOR=0.627	GT:AD:DP:GQ:PL	0:376,0:376:99:0,15412,.	1:1,343:344:99:13819,0,.
chrVIII	58040	chrVIII:58040_C/T	C	T	49037.7	.	AC=1;AF=0.5;AN=2;BaseQRankSum=-2.688;ClippingRankSum=1.136;DP=675;FS=2.445;MQ=59.91;MQ0=0;MQRankSum=1.474;QD=33.38;ReadPosRankSum=0.399;SOR=0.877	GT:AD:DP:GQ:PL	0:369,0:369:99:0,15691,.	1:0,306:306:99:12698,0,.
chrVIII	58345	chrVIII:58345_A/C	A	C	13364.3	.	AC=1;AF=0.5;AN=2;BaseQRankSum=4.726;ClippingRankSum=0.266;DP=691;FS=3.134;MQ=59.81;MQ0=0;MQRankSum=1.176;QD=27.57;ReadPosRankSum=0.798;SOR=0.539	GT:AD:DP:GQ:PL	0:367,1:368:99:0,15362,.	1:0,323:323:99:13401,0,.
chrVIII	58390	chrVIII:58390_A/G	A	G	90424.5	.	AC=1;AF=0.5;AN=2;BaseQRankSum=1.838;ClippingRankSum=0.863;DP=704;FS=0;MQ=59.33;MQ0=0;MQRankSum=0.842;QD=39.72;ReadPosRankSum=2.256;SOR=0.778	GT:AD:DP:GQ:PL	0:367,0:367:99:0,14369,.	1:0,337:337:99:15217,0,.
chrVIII	58411	chrVIII:58411_A/T	A	T	43559.3	.	AC=1;AF=0.5;AN=2;BaseQRankSum=-3.804;ClippingRankSum=-1.07;DP=736;FS=0;MQ=59.02;MQ0=0;MQRankSum=4.586;QD=29.54;ReadPosRankSum=6.093;SOR=0.723	GT:AD:DP:GQ:PL	0:379,0:379:99:0,16858,.	1:0,357:357:99:14783,0,.
chrVIII	58546	chrVIII:58546_G/A	G	A	23987.7	.	AC=1;AF=0.5;AN=2;BaseQRankSum=3.68;ClippingRankSum=-0.511;DP=721;FS=0.643;MQ=59.95;MQ0=0;MQRankSum=-0.987;QD=31.54;ReadPosRankSum=1.41;SOR=0.734	GT:AD:DP:GQ:PL	0:392,0:392:99:0,15444,.	1:1,328:329:99:13186,0,.
chrVIII	58620	chrVIII:58620_T/C	T	C	70730.7	.	AC=1;AF=0.5;AN=2;BaseQRankSum=-0.219;ClippingRankSum=1.422;DP=672;FS=0.543;MQ=59.95;MQ0=0;MQRankSum=-0.126;QD=27.53;ReadPosRankSum=0.852;SOR=0.625	GT:AD:DP:GQ:PL	0:359,0:359:99:0,14341,.	1:0,313:313:99:12931,0,.
chrVIII	58670	chrVIII:58670_A/C	A	C	63833.9	.	AC=1;AF=0.5;AN=2;BaseQRankSum=-3.734;ClippingRankSum=0.628;DP=719;FS=4.103;MQ=59.91;MQ0=0;MQRankSum=0.5;QD=29.97;ReadPosRankSum=0.212;SOR=0.475	GT:AD:DP:GQ:PL	0:389,0:389:99:0,17866,.	1:0,330:330:99:14061,0,.
chrVIII	58676	chrVIII:58676_A/G	A	G	106923	.	AC=1;AF=0.5;AN=2;BaseQRankSum=-4.372;ClippingRankSum=1.073;DP=718;FS=1.382;MQ=59.91;MQ0=0;MQRankSum=0.475;QD=26.8;ReadPosRankSum=1.226;SOR=0.823	GT:AD:DP:GQ:PL	0:390,0:390:99:0,17675,.	1:0,328:328:99:15128,0,.
chrVIII	58677	chrVIII:58677_A/G	A	G	105919	.	AC=1;AF=0.5;AN=2;BaseQRankSum=-7.431;ClippingRankSum=-0.765;DP=716;FS=1.397;MQ=59.91;MQ0=0;MQRankSum=0.461;QD=28.43;ReadPosRankSum=0.557;SOR=0.866	GT:AD:DP:GQ:PL	0:389,0:389:99:0,17675,.	1:0,327:327:99:14999,0,.
chrVIII	58723	chrVIII:58723_A/G	A	G	27642.9	.	AC=1;AF=0.5;AN=2;BaseQRankSum=1.358;ClippingRankSum=0.308;DP=729;FS=4.932;MQ=59.96;MQ0=0;MQRankSum=-0.46;QD=26.39;ReadPosRankSum=2.029;SOR=0.705	GT:AD:DP:GQ:PL	0:377,0:377:99:0,17090,.	1:0,352:352:99:14794,0,.
chrVIII	58733	chrVIII:58733_A/T	A	T	70694.9	.	AC=1;AF=0.5;AN=2;BaseQRankSum=0.923;ClippingRankSum=0.89;DP=730;FS=7.062;MQ=59.97;MQ0=0;MQRankSum=-1.658;QD=28.25;ReadPosRankSum=5.198;SOR=0.378	GT:AD:DP:GQ:PL	0:382,0:382:99:0,16058,.	1:0,348:348:99:15826,0,.
chrVIII	58900	chrVIII:58900_CTT/CTTT	CTT	CTTT	29905.4	.	AC=1;AF=0.5;AN=2;BaseQRankSum=4.884;ClippingRankSum=-0.014;DP=443;FS=8.251;MQ=59.93;MQ0=0;MQRankSum=0.168;QD=21.58;ReadPosRankSum=1.038;SOR=0.321	GT:AD:DP:GQ	0:188,17:243:99	1:18,179:200:99
chrVIII	59082	chrVIII:59082_ATTT/ATT	ATTT	ATT	44378.4	.	AC=1;AF=0.5;AN=2;BaseQRankSum=2.459;ClippingRankSum=1.102;DP=566;FS=0.576;MQ=59.97;MQ0=0;MQRankSum=-1.244;QD=24.88;ReadPosRankSum=4.632;SOR=0.764	GT:AD:DP:GQ	0:280,20:300:99	1:6,245:266:99
chrVIII	59106	chrVIII:59106_T/C	T	C	62534.7	.	AC=1;AF=0.5;AN=2;BaseQRankSum=-2.457;ClippingRankSum=-0.379;DP=667;FS=0;MQ=59.95;MQ0=0;MQRankSum=0.287;QD=28.95;ReadPosRankSum=2.656;SOR=0.708	GT:AD:DP:GQ:PL	0:344,0:344:99:0,14361,.	1:0,323:323:99:13223,0,.
chrVIII	59205	chrVIII:59205_A/G	A	G	19353.5	.	AC=1;AF=0.5;AN=2;BaseQRankSum=3.78;ClippingRankSum=0.4;DP=753;FS=0.714;MQ=59.94;MQ0=0;MQRankSum=-1.621;QD=24.98;ReadPosRankSum=-2.12;SOR=0.813	GT:AD:DP:GQ:PL	0:405,0:405:99:0,17032,.	1:0,348:348:99:14728,0,.
chrVIII	59575	chrVIII:59575_G/A	G	A	57918.3	.	AC=1;AF=0.5;AN=2;BaseQRankSum=-7.275;ClippingRankSum=-0.211;DP=741;FS=3.221;MQ=59.92;MQ0=0;MQRankSum=-1.639;QD=31.45;ReadPosRankSum=4.72;SOR=0.791	GT:AD:DP:GQ:PL	0:383,0:383:99:0,16137,.	1:0,358:358:99:14711,0,.
chrVIII	59801	chrVIII:59801_T/C	T	C	85299.9	.	AC=1;AF=0.5;AN=2;BaseQRankSum=-0.588;ClippingRankSum=1.133;DP=760;FS=0.584;MQ=59.96;MQ0=0;MQRankSum=-0.667;QD=32.32;ReadPosRankSum=3.243;SOR=0.756	GT:AD:DP:GQ:PL	0:401,0:401:99:0,16602,.	1:0,359:359:99:15084,0,.
chrVIII	59916	chrVIII:59916_C/T	C	T	70233.7	.	AC=1;AF=0.5;AN=2;BaseQRankSum=1.53;ClippingRankSum=-1.125;DP=733;FS=1.16;MQ=59.92;MQ0=0;MQRankSum=-0.883;QD=34.28;ReadPosRankSum=2.653;SOR=0.793	GT:AD:DP:GQ:PL	0:396,0:396:99:0,17943,.	1:0,337:337:99:14180,0,.
chrVIII	59936	chrVIII:59936_G/C	G	C	108641	.	AC=1;AF=0.5;AN=2;BaseQRankSum=-6.142;ClippingRankSum=0.985;DP=722;FS=6.922;MQ=59.92;MQ0=0;MQRankSum=2.192;QD=29.07;ReadPosRankSum=2.166;SOR=1.286	GT:AD:DP:GQ:PL	0:395,0:395:99:0,16407,.	1:0,327:327:99:14808,0,.
chrVIII	60191	chrVIII:60191_C/T	C	T	41869.3	.	AC=1;AF=0.5;AN=2;BaseQRankSum=4.573;ClippingRankSum=0.408;DP=734;FS=5.213;MQ=59.96;MQ0=0;MQRankSum=1.345;QD=28.83;ReadPosRankSum=2.195;SOR=0.625	GT:AD:DP:GQ:PL	0:392,0:392:99:0,17799,.	1:0,342:342:99:14513,0,.
chrVIII	60199	chrVIII:60199_G/A	G	A	76802.3	.	AC=1;AF=0.5;AN=2;BaseQRankSum=4.718;ClippingRankSum=0.718;DP=740;FS=2.482;MQ=59.95;MQ0=0;MQRankSum=-0.001;QD=31.18;ReadPosRankSum=3.043;SOR=0.521	GT:AD:DP:GQ:PL	0:395,0:395:99:0,17667,.	1:0,345:345:99:15798,0,.
chrVIII	60200	chrVIII:60200_A/G	A	G	76711.3	.	AC=1;AF=0.5;AN=2;BaseQRankSum=4.003;ClippingRankSum=0.756;DP=735;FS=2.482;MQ=59.95;MQ0=0;MQRankSum=-3.491;QD=36.06;ReadPosRankSum=2.555;SOR=0.509	GT:AD:DP:GQ:PL	0:394,0:394:99:0,17667,.	1:0,341:341:99:15724,0,.
chrVIII	60451	chrVIII:60451_T/G	T	G	25541.7	.	AC=1;AF=0.5;AN=2;BaseQRankSum=-3.604;ClippingRankSum=-2.4;DP=721;FS=0;MQ=59.98;MQ0=0;MQRankSum=0.219;QD=25.68;ReadPosRankSum=2.497;SOR=0.676	GT:AD:DP:GQ:PL	0:374,1:375:99:0,15791,.	1:0,346:346:99:14246,0,.
chrVIII	60493	chrVIII:60493_T/C	T	C	57168.3	.	AC=1;AF=0.5;AN=2;BaseQRankSum=-1.092;ClippingRankSum=-0.789;DP=742;FS=1.788;MQ=59.98;MQ0=0;MQRankSum=1.66;QD=30.96;ReadPosRankSum=2.287;SOR=0.864	GT:AD:DP:GQ:PL	0:387,0:387:99:0,16311,.	1:0,355:355:99:14982,0,.
chrVIII	60764	chrVIII:60764_T/C	T	C	68404.9	.	AC=1;AF=0.5;AN=2;BaseQRankSum=-2.543;ClippingRankSum=0.774;DP=732;FS=0.556;MQ=59.93;MQ0=0;MQRankSum=-0.003;QD=31;ReadPosRankSum=-2.364;SOR=0.627	GT:AD:DP:GQ:PL	0:374,0:374:99:0,16825,.	1:0,358:358:99:15079,0,.
chrVIII	60785	chrVIII:60785_C/T	C	T	90481.5	.	AC=1;AF=0.5;AN=2;BaseQRankSum=1.765;ClippingRankSum=-1.163;DP=751;FS=2.194;MQ=59.92;MQ0=0;MQRankSum=0.677;QD=24.26;ReadPosRankSum=1.954;SOR=0.95	GT:AD:DP:GQ:PL	0:384,1:385:99:0,15655,.	1:0,366:366:99:16427,0,.
chrVIII	61047	chrVIII:61047_G/T	G	T	25081.7	.	AC=1;AF=0.5;AN=2;BaseQRankSum=-1.007;ClippingRankSum=-0.29;DP=741;FS=4.387;MQ=59.95;MQ0=0;MQRankSum=0.399;QD=28.07;ReadPosRankSum=2.006;SOR=0.424	GT:AD:DP:GQ:PL	0:390,0:390:99:0,17820,.	1:0,351:351:99:14647,0,.
chrVIII	61049	chrVIII:61049_C/T	C	T	101348	.	AC=1;AF=0.5;AN=2;BaseQRankSum=-6.349;ClippingRankSum=-0.353;DP=740;FS=7.244;MQ=59.95;MQ0=0;MQRankSum=0.541;QD=33.62;ReadPosRankSum=2.409;SOR=1.437	GT:AD:DP:GQ:PL	0:392,0:392:99:0,16379,.	1:0,348:348:99:15835,0,.
chrVIII	61125	chrVIII:61125_G/A	G	A	25701.7	.	AC=1;AF=0.5;AN=2;BaseQRankSum=2.593;ClippingRankSum=-0.267;DP=743;FS=2.134;MQ=59.93;MQ0=0;MQRankSum=-0.516;QD=20.6;ReadPosRankSum=2.038;SOR=0.927	GT:AD:DP:GQ:PL	0:396,0:396:99:0,16436,.	1:0,347:347:99:14612,0,.
chrVIII	61373	chrVIII:61373_A/G	A	G	23747.7	.	AC=1;AF=0.5;AN=2;BaseQRankSum=4.085;ClippingRankSum=1.596;DP=753;FS=0;MQ=59.91;MQ0=0;MQRankSum=-0.51;QD=29.79;ReadPosRankSum=1.437;SOR=0.673	GT:AD:DP:GQ:PL	0:402,0:402:99:0,16818,.	1:1,350:351:99:14734,0,.
chrVIII	62234	chrVIII:62234_C/T	C	T	57978.2	.	AC=1;AF=0.5;AN=2;BaseQRankSum=-3.932;ClippingRankSum=-1.526;DP=729;FS=1.724;MQ=59.91;MQ0=0;MQRankSum=0.121;QD=26.48;ReadPosRankSum=0.439;SOR=0.739	GT:AD:DP:GQ:PL	0:389,0:389:99:0,16274,.	1:1,339:340:99:14154,0,.
chrVIII	62587	chrVIII:62587_G/A	G	A	58112.3	.	AC=1;AF=0.5;AN=2;BaseQRankSum=0.754;ClippingRankSum=0.673;DP=712;FS=0.525;MQ=59.91;MQ0=0;MQRankSum=0.15;QD=28.88;ReadPosRankSum=1.957;SOR=0.773	GT:AD:DP:GQ:PL	0:371,0:371:99:0,16286,.	1:0,341:341:99:15043,0,.
chrVIII	62601	chrVIII:62601_CTT/CT	CTT	CT	82681.9	.	AC=1;AF=0.5;AN=2;BaseQRankSum=-2.366;ClippingRankSum=-0.536;DP=617;FS=2.945;MQ=59.91;MQ0=0;MQRankSum=1.23;QD=26.33;ReadPosRankSum=4.688;SOR=0.845	GT:AD:DP:GQ	0:324,6:330:99	1:1,285:287:99
chrVIII	62702	chrVIII:62702_G/A	G	A	67974.7	.	AC=1;AF=0.5;AN=2;BaseQRankSum=-0.469;ClippingRankSum=-0.518;DP=736;FS=2.765;MQ=59.92;MQ0=0;MQRankSum=-0.262;QD=34.27;ReadPosRankSum=0.902;SOR=0.928	GT:AD:DP:GQ:PL	0:393,0:393:99:0,17922,.	1:0,343:343:99:14500,0,.
chrVIII	62711	chrVIII:62711_A/C	A	C	99066.8	.	AC=1;AF=0.5;AN=2;BaseQRankSum=-1.047;ClippingRankSum=-0.957;DP=733;FS=7.584;MQ=59.92;MQ0=0;MQRankSum=0.428;QD=30.77;ReadPosRankSum=3.936;SOR=1.236	GT:AD:DP:GQ:PL	0:391,0:391:99:0,16541,.	1:0,342:342:99:15549,0,.
chrVIII	62830	chrVIII:62830_ATT/A	ATT	A	65603.2	.	AC=1;AF=0.5;AN=2;BaseQRankSum=-4.771;ClippingRankSum=1.822;DP=633;FS=1.81;MQ=58.47;MQ0=0;MQRankSum=-6.508;QD=29.44;ReadPosRankSum=-7.472;SOR=0.841	GT:AD:DP:GQ:PL	0:356,0:356:99:0,21292,.	1:0,277:277:99:13099,0,.
chrVIII	62843	chrVIII:62843_TG/T	TG	T	30081.7	.	AC=1;AF=0.5;AN=2;BaseQRankSum=4.891;ClippingRankSum=-1.215;DP=634;FS=15.048;MQ=58.57;MQ0=0;MQRankSum=-0.67;QD=23.61;ReadPosRankSum=3.245;SOR=1	GT:AD:DP:GQ:PL	0:386,0:386:99:0,23859,.	1:16,232:248:99:5773,0,.
chrVIII	62846	chrVIII:62846_A/T	A	T	29685.2	.	AC=1;AF=0.5;AN=2;BaseQRankSum=2.801;ClippingRankSum=-0.948;DP=638;FS=1.77;MQ=58.57;MQ0=0;MQRankSum=7.423;QD=24.99;ReadPosRankSum=-7.38;SOR=0.85	GT:AD:DP:GQ	0:374,1:375:99	1:20,243:263:99
chrVIII	62972	chrVIII:62972_C/T	C	T	64868.7	.	AC=1;AF=0.5;AN=2;BaseQRankSum=1.649;ClippingRankSum=0.456;DP=743;FS=3.646;MQ=59.96;MQ0=0;MQRankSum=0.266;QD=27.12;ReadPosRankSum=-4.219;SOR=1.006	GT:AD:DP:GQ:PL	0:377,0:377:99:0,16059,.	1:0,366:366:99:15535,0,.
chrVIII	63279	chrVIII:63279_C/T	C	T	38494.3	.	AC=1;AF=0.5;AN=2;BaseQRankSum=-0.342;ClippingRankSum=-0.158;DP=737;FS=0;MQ=59.9;MQ0=0;MQRankSum=0.363;QD=29.19;ReadPosRankSum=2.859;SOR=0.701	GT:AD:DP:GQ:PL	0:401,0:401:99:0,16813,.	1:0,336:336:99:13956,0,.
chrVIII	63315	chrVIII:63315_C/G	C	G	23204.8	.	AC=1;AF=0.5;AN=2;BaseQRankSum=4.001;ClippingRankSum=-0.413;DP=738;FS=0;MQ=59.94;MQ0=0;MQRankSum=-0.177;QD=28.57;ReadPosRankSum=0.989;SOR=0.638	GT:AD:DP:GQ:PL	0:394,0:394:99:0,17907,.	1:0,344:344:99:14597,0,.
chrVIII	63324	chrVIII:63324_T/G	T	G	44281.3	.	AC=1;AF=0.5;AN=2;BaseQRankSum=2.275;ClippingRankSum=-1.276;DP=739;FS=0.55;MQ=59.96;MQ0=0;MQRankSum=0.948;QD=29.31;ReadPosRankSum=-0.31;SOR=0.788	GT:AD:DP:GQ:PL	0:396,0:396:99:0,16619,.	1:0,343:343:99:15707,0,.
chrVIII	63396	chrVIII:63396_G/A	G	A	82667.7	.	AC=1;AF=0.5;AN=2;BaseQRankSum=-4.248;ClippingRankSum=-0.612;DP=757;FS=5.331;MQ=59.96;MQ0=0;MQRankSum=1.1;QD=34.1;ReadPosRankSum=0.364;SOR=0.389	GT:AD:DP:GQ:PL	0:400,0:400:99:0,17156,.	1:0,357:357:99:15066,0,.
chrVIII	63582	chrVIII:63582_T/C	T	C	96325.8	.	AC=1;AF=0.5;AN=2;BaseQRankSum=-1.747;ClippingRankSum=2.057;DP=783;FS=0;MQ=59.94;MQ0=0;MQRankSum=0.201;QD=35.51;ReadPosRankSum=2.727;SOR=0.726	GT:AD:DP:GQ:PL	0:396,0:396:99:0,16755,.	1:0,387:387:99:17539,0,.
chrVIII	63583	chrVIII:63583_T/G	T	G	43697.3	.	AC=1;AF=0.5;AN=2;BaseQRankSum=1.522;ClippingRankSum=-0.065;DP=780;FS=1.904;MQ=59.95;MQ0=0;MQRankSum=-0.808;QD=32.02;ReadPosRankSum=-0.077;SOR=0.546	GT:AD:DP:GQ:PL	0:394,0:394:99:0,17816,.	1:0,386:386:99:16410,0,.
chrVIII	63837	chrVIII:63837_T/C	T	C	45006.3	.	AC=1;AF=0.5;AN=2;BaseQRankSum=0.108;ClippingRankSum=-0.708;DP=743;FS=0.546;MQ=59.96;MQ0=0;MQRankSum=0.264;QD=33.59;ReadPosRankSum=-1.327;SOR=0.65	GT:AD:DP:GQ:PL	0:391,0:391:99:0,16160,.	1:0,352:352:99:14646,0,.
chrVIII	63931	chrVIII:63931_T/C	T	C	29252.9	.	AC=1;AF=0.5;AN=2;BaseQRankSum=-10.016;ClippingRankSum=-0.739;DP=668;FS=2.609;MQ=59.88;MQ0=0;MQRankSum=0.336;QD=28.78;ReadPosRankSum=12.521;SOR=0.898	GT:AD:DP:GQ:PL	0:332,0:332:99:0,13721,.	1:0,336:336:99:12180,0,.
chrVIII	64083	chrVIII:64083_C/T	C	T	33650.3	.	AC=1;AF=0.5;AN=2;BaseQRankSum=-0.143;ClippingRankSum=0.21;DP=697;FS=0;MQ=59.91;MQ0=0;MQRankSum=0.141;QD=30.08;ReadPosRankSum=-1.008;SOR=0.706	GT:AD:DP:GQ:PL	0:372,1:373:99:0,15436,.	1:0,324:324:99:13423,0,.
chrVIII	64224	chrVIII:64224_G/A	G	A	26280.9	.	AC=1;AF=0.5;AN=2;BaseQRankSum=1.329;ClippingRankSum=-0.439;DP=748;FS=2.858;MQ=59.88;MQ0=0;MQRankSum=0.586;QD=26.41;ReadPosRankSum=-0.902;SOR=0.507	GT:AD:DP:GQ:PL	0:374,0:374:99:0,17006,.	1:0,374:374:99:15884,0,.
chrVIII	64236	chrVIII:64236_G/A	G	A	82518.3	.	AC=1;AF=0.5;AN=2;BaseQRankSum=-3.162;ClippingRankSum=-0.534;DP=748;FS=0.728;MQ=59.9;MQ0=0;MQRankSum=1.557;QD=30.33;ReadPosRankSum=1.118;SOR=0.589	GT:AD:DP:GQ:PL	0:381,0:381:99:0,16101,.	1:0,367:367:99:16677,0,.
chrVIII	64282	chrVIII:64282_C/T	C	T	35465.7	.	AC=1;AF=0.5;AN=2;BaseQRankSum=1.976;ClippingRankSum=0.212;DP=764;FS=0;MQ=59.89;MQ0=0;MQRankSum=1.179;QD=29.02;ReadPosRankSum=4.015;SOR=0.643	GT:AD:DP:GQ:PL	0:408,0:408:99:0,17240,.	1:0,356:356:99:16080,0,.
chrVIII	64292	chrVIII:64292_A/T	A	T	16114.5	.	AC=1;AF=0.5;AN=2;BaseQRankSum=7.709;ClippingRankSum=0.334;DP=763;FS=0.71;MQ=59.89;MQ0=0;MQRankSum=1.031;QD=34.16;ReadPosRankSum=1.078;SOR=0.576	GT:AD:DP:GQ:PL	0:410,0:410:99:0,18662,.	1:0,353:353:99:14848,0,.
chrVIII	64335	chrVIII:64335_C/CA	C	CA	15356.9	.	AC=1;AF=0.5;AN=2;BaseQRankSum=3.036;ClippingRankSum=1.265;DP=704;FS=0;MQ=59.86;MQ0=0;MQRankSum=0.463;QD=30.71;ReadPosRankSum=0.224;SOR=0.724	GT:AD:DP:GQ:PL	0:380,0:380:99:0,16371,.	1:0,324:324:99:10688,0,.
chrVIII	64360	chrVIII:64360_A/T	A	T	62908.7	.	AC=1;AF=0.5;AN=2;BaseQRankSum=-10.051;ClippingRankSum=0.318;DP=720;FS=5.923;MQ=59.85;MQ0=0;MQRankSum=0.3;QD=27.54;ReadPosRankSum=-2.417;SOR=1.145	GT:AD:DP:GQ:PL	0:383,0:383:99:0,16136,.	1:0,337:337:99:14929,0,.
chrVIII	64407	chrVIII:64407_C/T	C	T	62523.5	.	AC=1;AF=0.5;AN=2;BaseQRankSum=-4.425;ClippingRankSum=1.519;DP=692;FS=5.013;MQ=59.91;MQ0=0;MQRankSum=1.328;QD=31.71;ReadPosRankSum=0.775;SOR=1.136	GT:AD:DP:GQ:PL	0:371,0:371:99:0,15335,.	1:0,321:321:99:13313,0,.
chrVIII	64505	chrVIII:64505_C/T	C	T	16032.3	.	AC=1;AF=0.5;AN=2;BaseQRankSum=5.687;ClippingRankSum=0.291;DP=788;FS=0;MQ=59.94;MQ0=0;MQRankSum=-1.776;QD=26.71;ReadPosRankSum=-1.799;SOR=0.589	GT:AD:DP:GQ:PL	0:414,0:414:99:0,17536,.	1:0,374:374:99:16069,0,.
chrVIII	64729	chrVIII:64729_G/T	G	T	80120.8	.	AC=1;AF=0.5;AN=2;BaseQRankSum=-3.814;ClippingRankSum=-0.521;DP=761;FS=0.639;MQ=59.94;MQ0=0;MQRankSum=-0.272;QD=29.53;ReadPosRankSum=0.088;SOR=0.831	GT:AD:DP:GQ:PL	0:409,1:410:99:0,18317,.	1:1,350:351:99:14811,0,.
chrVIII	64748	chrVIII:64748_A/G	A	G	105098	.	AC=1;AF=0.5;AN=2;BaseQRankSum=-7.971;ClippingRankSum=1.766;DP=759;FS=5.249;MQ=59.94;MQ0=0;MQRankSum=-0.064;QD=37.55;ReadPosRankSum=1.511;SOR=1.22	GT:AD:DP:GQ:PL	0:406,1:407:99:0,17167,.	1:0,352:352:99:15836,0,.
chrVIII	65200	chrVIII:65200_A/G	A	G	92797.5	.	AC=1;AF=0.5;AN=2;BaseQRankSum=3.231;ClippingRankSum=-0.328;DP=752;FS=1.52;MQ=59.94;MQ0=0;MQRankSum=-0.004;QD=24.21;ReadPosRankSum=0.341;SOR=0.883	GT:AD:DP:GQ:PL	0:390,1:391:99:0,15691,.	1:0,361:361:99:15186,0,.
chrVIII	65284	chrVIII:65284_G/A	G	A	26594.7	.	AC=1;AF=0.5;AN=2;BaseQRankSum=6.638;ClippingRankSum=0.512;DP=753;FS=0.615;MQ=59.94;MQ0=0;MQRankSum=1.074;QD=30.36;ReadPosRankSum=0.35;SOR=0.662	GT:AD:DP:GQ:PL	0:399,0:399:99:0,16523,.	1:0,354:354:99:14877,0,.
chrVIII	65380	chrVIII:65380_A/G	A	G	103482	.	AC=1;AF=0.5;AN=2;BaseQRankSum=-3.03;ClippingRankSum=0.074;DP=746;FS=1.516;MQ=59.96;MQ0=0;MQRankSum=-0.186;QD=32.24;ReadPosRankSum=-0.223;SOR=0.872	GT:AD:DP:GQ:PL	0:389,0:389:99:0,16393,.	1:0,357:357:99:15057,0,.
chrVIII	65566	chrVIII:65566_A/G	A	G	102440	.	AC=1;AF=0.5;AN=2;BaseQRankSum=-6.172;ClippingRankSum=1.745;DP=726;FS=3.953;MQ=59.93;MQ0=0;MQRankSum=0.952;QD=27.45;ReadPosRankSum=1.552;SOR=1.046	GT:AD:DP:GQ:PL	0:395,0:395:99:0,16507,.	1:0,331:331:99:13876,0,.
chrVIII	65967	chrVIII:65967_C/T	C	T	37648.9	.	AC=1;AF=0.5;AN=2;BaseQRankSum=2.023;ClippingRankSum=0.332;DP=730;FS=0;MQ=59.94;MQ0=0;MQRankSum=-0.775;QD=32.1;ReadPosRankSum=-0.294;SOR=0.652	GT:AD:DP:GQ:PL	0:388,1:389:99:0,16351,.	1:0,341:341:99:15530,0,.
chrVIII	65979	chrVIII:65979_A/G	A	G	23554.7	.	AC=1;AF=0.5;AN=2;BaseQRankSum=2.294;ClippingRankSum=-0.616;DP=723;FS=0;MQ=59.95;MQ0=0;MQRankSum=-0.894;QD=27.6;ReadPosRankSum=0.891;SOR=0.698	GT:AD:DP:GQ:PL	0:391,0:391:99:0,17795,.	1:0,332:332:99:13920,0,.
chrVIII	66117	chrVIII:66117_G/A	G	A	27023.9	.	AC=1;AF=0.5;AN=2;BaseQRankSum=-1.351;ClippingRankSum=-0.93;DP=697;FS=10.253;MQ=58.02;MQ0=0;MQRankSum=-2.413;QD=30.84;ReadPosRankSum=5.249;SOR=0.286	GT:AD:DP:GQ:PL	0:370,0:370:99:0,15466,.	1:0,327:327:99:13102,0,.
chrVIII	66128	chrVIII:66128_CGATTATGATTAT/C	CGATTATGATTAT	C	41203.9	.	AC=1;AF=0.5;AN=2;BaseQRankSum=1.361;ClippingRankSum=-0.742;DP=472;FS=12.395;MQ=57.6;MQ0=0;MQRankSum=-1.831;QD=30.93;ReadPosRankSum=4.756;SOR=0.26	GT:AD:DP:GQ	0:225,0:226:99	1:0,246:246:99
chrVIII	66280	chrVIII:66280_C/T	C	T	91498.5	.	AC=1;AF=0.5;AN=2;BaseQRankSum=-0.739;ClippingRankSum=0.155;DP=724;FS=0;MQ=59.85;MQ0=0;MQRankSum=1.196;QD=30.58;ReadPosRankSum=-1.2;SOR=0.664	GT:AD:DP:GQ:PL	0:378,0:378:99:0,15354,.	1:0,346:346:99:14147,0,.
chrVIII	66482	chrVIII:66482_G/A	G	A	36266.3	.	AC=1;AF=0.5;AN=2;BaseQRankSum=-1.644;ClippingRankSum=-2.013;DP=714;FS=1.845;MQ=59.78;MQ0=0;MQRankSum=-0.559;QD=28.9;ReadPosRankSum=4.853;SOR=0.535	GT:AD:DP:GQ:PL	0:365,0:365:99:0,14986,.	1:0,349:349:99:14220,0,.
chrVIII	66559	chrVIII:66559_A/G	A	G	60372.3	.	AC=1;AF=0.5;AN=2;BaseQRankSum=0.875;ClippingRankSum=0.695;DP=633;FS=5.234;MQ=59.25;MQ0=0;MQRankSum=0.842;QD=31.15;ReadPosRankSum=1.402;SOR=1.079	GT:AD:DP:GQ:PL	0:313,0:313:99:0,13806,.	1:0,320:320:99:14462,0,.
chrVIII	66569	chrVIII:66569_C/T	C	T	28791.3	.	AC=1;AF=0.5;AN=2;BaseQRankSum=5.391;ClippingRankSum=-0.44;DP=489;FS=2.631;MQ=59.28;MQ0=0;MQRankSum=0.244;QD=24.95;ReadPosRankSum=12.304;SOR=0.907	GT:AD:DP:GQ:PL	0:333,0:333:99:0,14995,.	1:0,156:156:99:6449,0,.
chrVIII	66575	chrVIII:66575_C/T	C	T	45688.1	.	AC=1;AF=0.5;AN=2;BaseQRankSum=4.038;ClippingRankSum=-0.513;DP=397;FS=0;MQ=59.31;MQ0=0;MQRankSum=-0.04;QD=31.21;ReadPosRankSum=11.541;SOR=0.672	GT:AD:DP:GQ	0:241,0:241:99	1:0,156:156:99
chrVIII	66700	chrVIII:66700_G/A	G	A	62582.7	.	AC=1;AF=0.5;AN=2;BaseQRankSum=3.38;ClippingRankSum=0.285;DP=700;FS=0;MQ=59.92;MQ0=0;MQRankSum=-0.782;QD=31.2;ReadPosRankSum=2.02;SOR=0.683	GT:AD:DP:GQ:PL	0:352,0:352:99:0,14254,.	1:0,348:348:99:14361,0,.
chrVIII	67586	chrVIII:67586_C/CTCTT	C	CTCTT	39690.2	.	AC=1;AF=0.5;AN=2;BaseQRankSum=3.068;ClippingRankSum=1.288;DP=662;FS=2.685;MQ=59.96;MQ0=0;MQRankSum=1.653;QD=27.74;ReadPosRankSum=5.976;SOR=0.91	GT:AD:DP:GQ:PL	0:355,0:355:99:0,15874,.	1:0,307:307:99:14477,0,.
chrVIII	67629	chrVIII:67629_G/T	G	T	70717.5	.	AC=1;AF=0.5;AN=2;BaseQRankSum=-5.293;ClippingRankSum=-0.485;DP=685;FS=0.65;MQ=59.97;MQ0=0;MQRankSum=-0.386;QD=34.41;ReadPosRankSum=3.527;SOR=0.604	GT:AD:DP:GQ:PL	0:369,0:369:99:0,13550,.	1:0,316:316:99:11636,0,.
chrVIII	67971	chrVIII:67971_C/T	C	T	43745.7	.	AC=1;AF=0.5;AN=2;BaseQRankSum=-7.51;ClippingRankSum=0.417;DP=712;FS=0;MQ=59.93;MQ0=0;MQRankSum=0.597;QD=34.07;ReadPosRankSum=3.235;SOR=0.728	GT:AD:DP:GQ:PL	0:393,0:393:99:0,16043,.	1:1,318:319:99:11696,0,.
chrVIII	68025	chrVIII:68025_G/A	G	A	79996.7	.	AC=1;AF=0.5;AN=2;BaseQRankSum=-3.025;ClippingRankSum=2.091;DP=728;FS=2.884;MQ=59.95;MQ0=0;MQRankSum=0.76;QD=24.26;ReadPosRankSum=-1.165;SOR=0.96	GT:AD:DP:GQ:PL	0:380,0:380:99:0,15263,.	1:1,347:348:99:13856,0,.
chrVIII	68121	chrVIII:68121_C/T	C	T	51305.7	.	AC=1;AF=0.5;AN=2;BaseQRankSum=-3.189;ClippingRankSum=0.77;DP=748;FS=0.522;MQ=59.92;MQ0=0;MQRankSum=-1.371;QD=24.61;ReadPosRankSum=2.886;SOR=0.749	GT:AD:DP:GQ:PL	0:400,0:400:99:0,16159,.	1:0,348:348:99:14097,0,.
chrVIII	68259	chrVIII:68259_C/A	C	A	58704.7	.	AC=1;AF=0.5;AN=2;BaseQRankSum=-0.705;ClippingRankSum=-0.499;DP=732;FS=1.118;MQ=59.93;MQ0=0;MQRankSum=3.945;QD=31.09;ReadPosRankSum=-2.205;SOR=0.797	GT:AD:DP:GQ:PL	0:393,0:393:99:0,16512,.	1:0,339:339:99:14317,0,.
chrVIII	68352	chrVIII:68352_T/C	T	C	76763.8	.	AC=1;AF=0.5;AN=2;BaseQRankSum=-5.278;ClippingRankSum=-2.47;DP=732;FS=0;MQ=59.92;MQ0=0;MQRankSum=0.248;QD=28.15;ReadPosRankSum=3.09;SOR=0.767	GT:AD:DP:GQ:PL	0:369,0:369:99:0,15542,.	1:0,363:363:99:16454,0,.
chrVIII	68367	chrVIII:68367_C/T	C	T	34981.3	.	AC=1;AF=0.5;AN=2;BaseQRankSum=-0.719;ClippingRankSum=-0.34;DP=726;FS=1.195;MQ=59.94;MQ0=0;MQRankSum=-0.349;QD=26.59;ReadPosRankSum=4.473;SOR=0.569	GT:AD:DP:GQ:PL	0:370,0:370:99:0,16685,.	1:0,356:356:99:14720,0,.
chrVIII	68508	chrVIII:68508_A/C	A	C	69714.8	.	AC=1;AF=0.5;AN=2;BaseQRankSum=0.899;ClippingRankSum=-0.376;DP=710;FS=0.589;MQ=59.92;MQ0=0;MQRankSum=1.954;QD=31.76;ReadPosRankSum=2.604;SOR=0.762	GT:AD:DP:GQ:PL	0:384,2:386:99:0,15513,.	1:0,324:324:99:13296,0,.
chrVIII	68955	chrVIII:68955_T/A	T	A	14680.3	.	AC=1;AF=0.5;AN=2;BaseQRankSum=5.691;ClippingRankSum=-0.614;DP=745;FS=0;MQ=59.95;MQ0=0;MQRankSum=-0.961;QD=32.29;ReadPosRankSum=-1.064;SOR=0.661	GT:AD:DP:GQ:PL	0:395,0:395:99:0,16502,.	1:0,350:350:99:14717,0,.
chrVIII	69126	chrVIII:69126_G/A	G	A	66710.7	.	AC=1;AF=0.5;AN=2;BaseQRankSum=1.832;ClippingRankSum=0.851;DP=689;FS=1.091;MQ=59.88;MQ0=0;MQRankSum=0.388;QD=27.65;ReadPosRankSum=2.183;SOR=0.697	GT:AD:DP:GQ:PL	0:359,0:359:99:0,14697,.	1:0,330:330:99:13407,0,.
chrVIII	69180	chrVIII:69180_G/A	G	A	93727.8	.	AC=1;AF=0.5;AN=2;BaseQRankSum=-2.569;ClippingRankSum=1.596;DP=748;FS=1.264;MQ=59.97;MQ0=0;MQRankSum=0.438;QD=30.48;ReadPosRankSum=0.223;SOR=0.796	GT:AD:DP:GQ:PL	0:394,1:395:99:0,16506,.	1:0,353:353:99:14886,0,.
chrVIII	69672	chrVIII:69672_C/T	C	T	54786.2	.	AC=1;AF=0.5;AN=2;BaseQRankSum=-4.615;ClippingRankSum=-0.772;DP=758;FS=2.477;MQ=59.93;MQ0=0;MQRankSum=-0.011;QD=27.85;ReadPosRankSum=1.371;SOR=0.926	GT:AD:DP:GQ:PL	0:379,0:379:99:0,16006,.	1:0,379:379:99:15693,0,.
chrVIII	70108	chrVIII:70108_AT/A	AT	A	42334.5	.	AC=1;AF=0.5;AN=2;BaseQRankSum=6.16;ClippingRankSum=1.627;DP=618;FS=4.409;MQ=59.94;MQ0=0;MQRankSum=-0.904;QD=23.86;ReadPosRankSum=5.945;SOR=1.154	GT:AD:DP:GQ:PL	0:323,8:331:99:0,8832,.	1:4,283:287:99:7414,0,.
chrVIII	70542	chrVIII:70542_A/G	A	G	92962.8	.	AC=1;AF=0.5;AN=2;BaseQRankSum=1.867;ClippingRankSum=-3.024;DP=736;FS=3.001;MQ=59.95;MQ0=0;MQRankSum=1.043;QD=33.06;ReadPosRankSum=1.806;SOR=0.677	GT:AD:DP:GQ:PL	0:375,0:375:99:0,15590,.	1:0,361:361:99:16297,0,.
chrVIII	70548	chrVIII:70548_T/C	T	C	47929.7	.	AC=1;AF=0.5;AN=2;BaseQRankSum=0.896;ClippingRankSum=0.13;DP=733;FS=1.115;MQ=59.95;MQ0=0;MQRankSum=0.02;QD=29.88;ReadPosRankSum=2.262;SOR=0.794	GT:AD:DP:GQ:PL	0:374,0:374:99:0,25794,.	1:0,359:359:99:14997,0,.
chrVIII	70653	chrVIII:70653_G/A	G	A	42890.7	.	AC=1;AF=0.5;AN=2;BaseQRankSum=1.997;ClippingRankSum=-0.687;DP=743;FS=1.194;MQ=59.95;MQ0=0;MQRankSum=-0.427;QD=27.53;ReadPosRankSum=0.331;SOR=0.596	GT:AD:DP:GQ:PL	0:363,0:363:99:0,16283,.	1:0,380:380:99:17193,0,.
chrVIII	70663	chrVIII:70663_C/T	C	T	41737.7	.	AC=1;AF=0.5;AN=2;BaseQRankSum=-1.862;ClippingRankSum=-0.293;DP=724;FS=0;MQ=59.95;MQ0=0;MQRankSum=1.94;QD=32.38;ReadPosRankSum=0.363;SOR=0.655	GT:AD:DP:GQ:PL	0:362,0:362:99:0,16401,.	1:0,362:362:99:16502,0,.
chrVIII	70875	chrVIII:70875_C/A	C	A	39019.9	.	AC=1;AF=0.5;AN=2;BaseQRankSum=2.517;ClippingRankSum=1.533;DP=780;FS=0.562;MQ=59.94;MQ0=0;MQRankSum=1.78;QD=22.86;ReadPosRankSum=-2.651;SOR=0.77	GT:AD:DP:GQ:PL	0:383,0:383:99:0,15878,.	1:0,397:397:99:16212,0,.
chrVIII	71421	chrVIII:71421_T/C	T	C	23084.5	.	AC=1;AF=0.5;AN=2;BaseQRankSum=2.368;ClippingRankSum=1.461;DP=767;FS=1.629;MQ=59.95;MQ0=0;MQRankSum=-1.046;QD=25.37;ReadPosRankSum=-2.682;SOR=0.518	GT:AD:DP:GQ:PL	0:412,0:412:99:0,17498,.	1:0,355:355:99:14943,0,.
chrVIII	71740	chrVIII:71740_C/T	C	T	14504.3	.	AC=1;AF=0.5;AN=2;BaseQRankSum=4.214;ClippingRankSum=-0.874;DP=766;FS=0.804;MQ=59.94;MQ0=0;MQRankSum=0.74;QD=28.2;ReadPosRankSum=-0.736;SOR=0.751	GT:AD:DP:GQ:PL	0:391,0:391:99:0,16381,.	1:11,364:375:99:14541,0,.
chrVIII	71830	chrVIII:71830_G/T	G	T	8280.26	.	AC=1;AF=0.5;AN=2;BaseQRankSum=5.372;ClippingRankSum=2.207;DP=653;FS=0.911;MQ=59.9;MQ0=0;MQRankSum=0.229;QD=23.06;ReadPosRankSum=2.925;SOR=0.702	GT:AD:DP:GQ:PL	0:393,0:393:99:0,16789,.	1:27,233:260:99:8317,0,.
chrVIII	71885	chrVIII:71885_T/C	T	C	4737.26	.	AC=1;AF=0.5;AN=2;BaseQRankSum=1.008;ClippingRankSum=-0.08;DP=493;FS=5.539;MQ=59.87;MQ0=0;MQRankSum=-0.927;QD=17.04;ReadPosRankSum=2.316;SOR=0.237	GT:AD:DP:GQ:PL	0:311,1:312:99:0,12137,.	1:17,164:181:99:4774,0,.
chrVIII	71906	chrVIII:71906_CTTT/CTT	CTTT	CTT	24161.9	.	AC=1;AF=0.5;AN=2;BaseQRankSum=1.691;ClippingRankSum=1.158;DP=406;FS=5.492;MQ=59.82;MQ0=0;MQRankSum=-1.017;QD=22.73;ReadPosRankSum=6.681;SOR=0.432	GT:AD:DP:GQ	0:159,34:204:99	1:24,142:202:99
chrVIII	71987	chrVIII:71987_A/G	A	G	41311.3	.	AC=1;AF=0.5;AN=2;BaseQRankSum=-3.593;ClippingRankSum=0.907;DP=631;FS=0.547;MQ=59.89;MQ0=0;MQRankSum=-0.472;QD=24;ReadPosRankSum=0.392;SOR=0.651	GT:AD:DP:GQ:PL	0:322,0:322:99:0,13718,.	1:0,309:309:99:13142,0,.
chrVIII	72247	chrVIII:72247_C/T	C	T	91698.3	.	AC=1;AF=0.5;AN=2;BaseQRankSum=-6.983;ClippingRankSum=0.07;DP=723;FS=2.857;MQ=59.95;MQ0=0;MQRankSum=2.053;QD=32.34;ReadPosRankSum=6.226;SOR=1.133	GT:AD:DP:GQ:PL	0:374,0:374:99:0,15246,.	1:0,349:349:99:13770,0,.
chrVIII	72400	chrVIII:72400_A/G	A	G	96196.3	.	AC=1;AF=0.5;AN=2;BaseQRankSum=-7.573;ClippingRankSum=0.146;DP=763;FS=3.844;MQ=59.93;MQ0=0;MQRankSum=0.27;QD=32.59;ReadPosRankSum=1.703;SOR=0.91	GT:AD:DP:GQ:PL	0:416,0:416:99:0,17172,.	1:0,347:347:99:14636,0,.
chrVIII	72697	chrVIII:72697_C/G	C	G	104656	.	AC=1;AF=0.5;AN=2;BaseQRankSum=-4.884;ClippingRankSum=-0.282;DP=750;FS=1.71;MQ=59.94;MQ0=0;MQRankSum=1.522;QD=31.31;ReadPosRankSum=0.458;SOR=0.664	GT:AD:DP:GQ:PL	0:398,1:399:99:0,16282,.	1:0,351:351:99:14795,0,.
chrVIII	74372	chrVIII:74372_C/T	C	T	88677.5	.	AC=1;AF=0.5;AN=2;BaseQRankSum=-5.667;ClippingRankSum=0.87;DP=671;FS=0;MQ=59.93;MQ0=0;MQRankSum=0.446;QD=31.27;ReadPosRankSum=6.005;SOR=0.741	GT:AD:DP:GQ:PL	0:364,0:364:99:0,14788,.	1:0,307:307:99:12717,0,.
chrVIII	74444	chrVIII:74444_C/CGTA	C	CGTA	26178.8	.	AC=1;AF=0.5;AN=2;BaseQRankSum=2.905;ClippingRankSum=0.268;DP=706;FS=0;MQ=59.93;MQ0=0;MQRankSum=-1.837;QD=31.13;ReadPosRankSum=-1.391;SOR=0.646	GT:AD:DP:GQ:PL	0:394,0:394:99:0,20693,.	1:0,312:312:99:14376,0,.
chrVIII	74631	chrVIII:74631_C/G	C	G	78145.9	.	AC=1;AF=0.5;AN=2;BaseQRankSum=5.235;ClippingRankSum=-0.584;DP=693;FS=1.856;MQ=59.94;MQ0=0;MQRankSum=-1.107;QD=27.68;ReadPosRankSum=-0.273;SOR=0.834	GT:AD:DP:GQ:PL	0:368,0:368:99:0,16290,.	1:0,325:325:99:14784,0,.
chrVIII	74632	chrVIII:74632_A/G	A	G	44352.9	.	AC=1;AF=0.5;AN=2;BaseQRankSum=4.12;ClippingRankSum=-1.412;DP=687;FS=5.496;MQ=59.95;MQ0=0;MQRankSum=0.741;QD=28.01;ReadPosRankSum=-1.948;SOR=0.406	GT:AD:DP:GQ:PL	0:366,0:366:99:0,16619,.	1:0,321:321:99:14962,0,.
chrVIII	74649	chrVIII:74649_A/AT	A	AT	57927.2	.	AC=1;AF=0.5;AN=2;BaseQRankSum=0.385;ClippingRankSum=1.291;DP=675;FS=1.806;MQ=59.96;MQ0=0;MQRankSum=0.966;QD=31.41;ReadPosRankSum=4.751;SOR=0.826	GT:AD:DP:GQ	0:360,0:360:99	1:1,314:315:99
chrVIII	74739	chrVIII:74739_C/T	C	T	15143.3	.	AC=1;AF=0.5;AN=2;BaseQRankSum=3.584;ClippingRankSum=2.669;DP=755;FS=1.748;MQ=59.96;MQ0=0;MQRankSum=-0.293;QD=31.4;ReadPosRankSum=-3.338;SOR=0.516	GT:AD:DP:GQ:PL	0:393,0:393:99:0,16512,.	1:0,362:362:99:15180,0,.
chrVIII	75976	chrVIII:75976_AATATATATAT/AATATAT	AATATATATAT	AATATAT	19884.5	.	AC=1;AF=0.5;AN=2;BaseQRankSum=1.773;ClippingRankSum=0.308;DP=62;FS=1.73;MQ=58.59;MQ0=0;MQRankSum=0.28;QD=16.09;ReadPosRankSum=1.87;SOR=0.548	GT:AD:DP:GQ	0:11,0:18:99	1:0,32:44:99
chrVIII	77502	chrVIII:77502_A/G	A	G	22335.8	.	AC=1;AF=0.5;AN=2;BaseQRankSum=-2.307;ClippingRankSum=-1.496;DP=712;FS=0;MQ=59.95;MQ0=0;MQRankSum=1.503;QD=26.15;ReadPosRankSum=-1.26;SOR=0.708	GT:AD:DP:GQ:PL	0:374,1:375:99:0,15760,.	1:0,337:337:99:14132,0,.
chrVIII	77694	chrVIII:77694_G/A	G	A	22871.8	.	AC=1;AF=0.5;AN=2;BaseQRankSum=2.681;ClippingRankSum=-0.522;DP=727;FS=1.465;MQ=59.94;MQ0=0;MQRankSum=0.66;QD=32.12;ReadPosRankSum=-0.402;SOR=0.549	GT:AD:DP:GQ:PL	0:398,0:398:99:0,16823,.	1:0,329:329:99:13855,0,.
chrVIII	77766	chrVIII:77766_C/T	C	T	22317.8	.	AC=1;AF=0.5;AN=2;BaseQRankSum=6.439;ClippingRankSum=0.49;DP=717;FS=0.672;MQ=59.94;MQ0=0;MQRankSum=1.024;QD=32.51;ReadPosRankSum=0.202;SOR=0.604	GT:AD:DP:GQ:PL	0:388,0:388:99:0,16293,.	1:0,329:329:99:14068,0,.
chrVIII	77853	chrVIII:77853_C/T	C	T	43135.7	.	AC=1;AF=0.5;AN=2;BaseQRankSum=2.783;ClippingRankSum=0.681;DP=717;FS=3.53;MQ=59.94;MQ0=0;MQRankSum=0.807;QD=26.89;ReadPosRankSum=-3.279;SOR=0.468	GT:AD:DP:GQ	0:385,0:385:99	1:0,332:332:99
chrVIII	77919	chrVIII:77919_G/A	G	A	20163.8	.	AC=1;AF=0.5;AN=2;BaseQRankSum=1.749;ClippingRankSum=-1.214;DP=704;FS=4.084;MQ=59.96;MQ0=0;MQRankSum=0.924;QD=32.68;ReadPosRankSum=0.498;SOR=0.842	GT:AD:DP:GQ:PL	0:382,0:382:99:0,15005,.	1:0,322:322:99:12550,0,.
chrVIII	78204	chrVIII:78204_G/A	G	A	48772.7	.	AC=1;AF=0.5;AN=2;BaseQRankSum=-2.432;ClippingRankSum=-0.352;DP=717;FS=1.741;MQ=59.93;MQ0=0;MQRankSum=0.834;QD=26.45;ReadPosRankSum=-1.067;SOR=0.728	GT:AD:DP:GQ:PL	0:362,0:362:99:0,14925,.	1:0,355:355:99:14545,0,.
chrVIII	78570	chrVIII:78570_C/T	C	T	42933.9	.	AC=1;AF=0.5;AN=2;BaseQRankSum=3.072;ClippingRankSum=0.945;DP=716;FS=2.503;MQ=59.95;MQ0=0;MQRankSum=1.505;QD=32.93;ReadPosRankSum=2.553;SOR=0.885	GT:AD:DP:GQ:PL	0:379,0:379:99:0,17256,.	1:0,337:337:99:15222,0,.
chrVIII	78572	chrVIII:78572_C/T	C	T	43199.9	.	AC=1;AF=0.5;AN=2;BaseQRankSum=2.706;ClippingRankSum=1.285;DP=712;FS=3.331;MQ=59.95;MQ0=0;MQRankSum=0.728;QD=28.89;ReadPosRankSum=3.36;SOR=0.948	GT:AD:DP:GQ:PL	0:381,0:381:99:0,17256,.	1:0,331:331:99:15222,0,.
chrVIII	78630	chrVIII:78630_G/GA	G	GA	11331.8	.	AC=1;AF=0.5;AN=2;BaseQRankSum=-1.105;ClippingRankSum=0.479;DP=642;FS=0.703;MQ=59.92;MQ0=0;MQRankSum=1.422;QD=24.32;ReadPosRankSum=2.7;SOR=0.622	GT:AD:DP:GQ:PL	0:346,0:346:99:0,11097,.	1:46,250:296:99:7217,0,.
chrVIII	78664	chrVIII:78664_C/T	C	T	10136.3	.	AC=1;AF=0.5;AN=2;BaseQRankSum=0.908;ClippingRankSum=-0.02;DP=686;FS=0;MQ=59.92;MQ0=0;MQRankSum=-0.197;QD=32.7;ReadPosRankSum=0.664;SOR=0.617	GT:AD:DP:GQ:PL	0:377,0:377:99:0,15602,.	1:6,303:309:99:10173,0,.
chrVIII	78707	chrVIII:78707_T/A	T	A	17385.8	.	AC=1;AF=0.5;AN=2;BaseQRankSum=8.763;ClippingRankSum=1.425;DP=694;FS=0;MQ=59.9;MQ0=0;MQRankSum=-1.872;QD=31.38;ReadPosRankSum=1.782;SOR=0.694	GT:AD:DP:GQ:PL	0:381,0:381:99:0,15994,.	1:1,312:313:99:11281,0,.
chrVIII	78752	chrVIII:78752_A/G	A	G	17205.8	.	AC=1;AF=0.5;AN=2;BaseQRankSum=2.205;ClippingRankSum=1.261;DP=718;FS=3.183;MQ=59.94;MQ0=0;MQRankSum=1.226;QD=27.6;ReadPosRankSum=-0.535;SOR=0.633	GT:AD:DP:GQ:PL	0:392,0:392:99:0,16724,.	1:2,324:326:99:13255,0,.
chrVIII	78883	chrVIII:78883_T/TAA	T	TAA	11304.8	.	AC=1;AF=0.5;AN=2;BaseQRankSum=1.451;ClippingRankSum=-2.477;DP=553;FS=12.068;MQ=59.94;MQ0=0;MQRankSum=0.033;QD=23.8;ReadPosRankSum=-4.116;SOR=0.196	GT:AD:DP:GQ:PL	0:306,3:309:99:0,10975,.	1:2,242:244:99:8372,0,.
chrVIII	79037	chrVIII:79037_A/G	A	G	83614.3	.	AC=1;AF=0.5;AN=2;BaseQRankSum=-0.758;ClippingRankSum=0.783;DP=739;FS=4.907;MQ=59.93;MQ0=0;MQRankSum=2.578;QD=33.93;ReadPosRankSum=2.632;SOR=1.124	GT:AD:DP:GQ:PL	0:389,0:389:99:0,16084,.	1:0,350:350:99:15825,0,.
chrVIII	79061	chrVIII:79061_G/A	G	A	23393.8	.	AC=1;AF=0.5;AN=2;BaseQRankSum=-0.023;ClippingRankSum=1.444;DP=737;FS=0;MQ=59.94;MQ0=0;MQRankSum=0.624;QD=32.14;ReadPosRankSum=0.821;SOR=0.74	GT:AD:DP:GQ:PL	0:384,0:384:99:0,17371,.	1:0,353:353:99:14718,0,.
chrVIII	79120	chrVIII:79120_C/T	C	T	21338.8	.	AC=1;AF=0.5;AN=2;BaseQRankSum=4.173;ClippingRankSum=-0.174;DP=734;FS=0.643;MQ=59.92;MQ0=0;MQRankSum=1.412;QD=25.47;ReadPosRankSum=1.409;SOR=0.638	GT:AD:DP:GQ:PL	0:385,0:385:99:0,16133,.	1:0,349:349:99:14905,0,.
chrVIII	79208	chrVIII:79208_G/A	G	A	95751.3	.	AC=1;AF=0.5;AN=2;BaseQRankSum=-3.041;ClippingRankSum=0.88;DP=720;FS=3.987;MQ=59.94;MQ0=0;MQRankSum=-0.34;QD=31.37;ReadPosRankSum=-2.735;SOR=1.097	GT:AD:DP:GQ:PL	0:370,0:370:99:0,15234,.	1:0,350:350:99:14709,0,.
chrVIII	79319	chrVIII:79319_A/T	A	T	54242.2	.	AC=1;AF=0.5;AN=2;BaseQRankSum=-3.136;ClippingRankSum=-0.36;DP=736;FS=1.129;MQ=59.91;MQ0=0;MQRankSum=1.464;QD=32.78;ReadPosRankSum=0.658;SOR=0.826	GT:AD:DP:GQ:PL	0:384,0:384:99:0,16185,.	1:0,352:352:99:14875,0,.
chrVIII	79512	chrVIII:79512_T/C	T	C	64119.7	.	AC=1;AF=0.5;AN=2;BaseQRankSum=-4.758;ClippingRankSum=-1.514;DP=739;FS=0;MQ=59.96;MQ0=0;MQRankSum=0.505;QD=34.16;ReadPosRankSum=-2.468;SOR=0.744	GT:AD:DP:GQ:PL	0:403,0:403:99:0,17052,.	1:0,336:336:99:14328,0,.
chrVIII	79756	chrVIII:79756_T/A	T	A	80705.7	.	AC=1;AF=0.5;AN=2;BaseQRankSum=-0.731;ClippingRankSum=0.272;DP=750;FS=2.076;MQ=59.93;MQ0=0;MQRankSum=0.015;QD=30.1;ReadPosRankSum=-1.785;SOR=0.877	GT:AD:DP:GQ:PL	0:398,0:398:99:0,16670,.	1:0,352:352:99:14717,0,.
chrVIII	79894	chrVIII:79894_T/A	T	A	86185.7	.	AC=1;AF=0.5;AN=2;BaseQRankSum=2.987;ClippingRankSum=-1.493;DP=752;FS=0;MQ=59.92;MQ0=0;MQRankSum=0.378;QD=30.98;ReadPosRankSum=-3.692;SOR=0.638	GT:AD:DP:GQ:PL	0:404,1:405:99:0,16089,.	1:0,347:347:99:15778,0,.
chrVIII	79902	chrVIII:79902_G/A	G	A	22502.8	.	AC=1;AF=0.5;AN=2;BaseQRankSum=4.522;ClippingRankSum=-0.149;DP=738;FS=0.675;MQ=59.94;MQ0=0;MQRankSum=-0.333;QD=31.75;ReadPosRankSum=5.426;SOR=0.782	GT:AD:DP:GQ:PL	0:405,0:405:99:0,18357,.	1:0,333:333:99:14181,0,.
chrVIII	79937	chrVIII:79937_T/G	T	G	21081.8	.	AC=1;AF=0.5;AN=2;BaseQRankSum=2.927;ClippingRankSum=-1.178;DP=725;FS=0;MQ=59.96;MQ0=0;MQRankSum=1.514;QD=31.84;ReadPosRankSum=2.892;SOR=0.642	GT:AD:DP:GQ:PL	0:400,0:400:99:0,16839,.	1:0,325:325:99:13782,0,.
chrVIII	80012	chrVIII:80012_C/G	C	G	24828.8	.	AC=1;AF=0.5;AN=2;BaseQRankSum=0.325;ClippingRankSum=1.05;DP=765;FS=2.22;MQ=59.94;MQ0=0;MQRankSum=-2.164;QD=29.91;ReadPosRankSum=-0.247;SOR=0.619	GT:AD:DP:GQ:PL	0:402,0:402:99:0,19310,.	1:0,363:363:99:16174,0,.
chrVIII	80030	chrVIII:80030_A/G	A	G	14901.3	.	AC=1;AF=0.5;AN=2;BaseQRankSum=8.548;ClippingRankSum=0.378;DP=762;FS=0;MQ=59.95;MQ0=0;MQRankSum=-2.397;QD=26.4;ReadPosRankSum=-0.293;SOR=0.631	GT:AD:DP:GQ:PL	0:409,0:409:99:0,20276,.	1:0,353:353:99:14938,0,.
chrVIII	80068	chrVIII:80068_G/A	G	A	45203.9	.	AC=1;AF=0.5;AN=2;BaseQRankSum=-0.706;ClippingRankSum=-0.108;DP=767;FS=0;MQ=59.95;MQ0=0;MQRankSum=1.212;QD=28.61;ReadPosRankSum=-0.182;SOR=0.648	GT:AD:DP:GQ:PL	0:402,0:402:99:0,19971,.	1:0,365:365:99:15274,0,.
chrVIII	80077	chrVIII:80077_A/G	A	G	111906	.	AC=1;AF=0.5;AN=2;BaseQRankSum=-2.676;ClippingRankSum=0.409;DP=765;FS=2.78;MQ=59.95;MQ0=0;MQRankSum=0.133;QD=25.89;ReadPosRankSum=3.258;SOR=1.002	GT:AD:DP:GQ:PL	0:400,1:401:99:0,16710,.	1:0,364:364:99:16564,0,.
chrVIII	80210	chrVIII:80210_G/C	G	C	92984.7	.	AC=1;AF=0.5;AN=2;BaseQRankSum=-5.067;ClippingRankSum=0.05;DP=722;FS=2.049;MQ=59.97;MQ0=0;MQRankSum=0.466;QD=24.81;ReadPosRankSum=-3.964;SOR=0.86	GT:AD:DP:GQ:PL	0:389,0:389:99:0,16677,.	1:0,333:333:99:14318,0,.
chrVIII	80249	chrVIII:80249_G/T	G	T	109361	.	AC=1;AF=0.5;AN=2;BaseQRankSum=-5.746;ClippingRankSum=-0.132;DP=761;FS=0;MQ=59.93;MQ0=0;MQRankSum=0.414;QD=27.63;ReadPosRankSum=0.328;SOR=0.758	GT:AD:DP:GQ:PL	0:402,0:402:99:0,17059,.	1:0,359:359:99:15163,0,.
chrVIII	80479	chrVIII:80479_A/G	A	G	27190.8	.	AC=1;AF=0.5;AN=2;BaseQRankSum=8.399;ClippingRankSum=-0.124;DP=751;FS=0.677;MQ=59.97;MQ0=0;MQRankSum=-0.676;QD=27.33;ReadPosRankSum=0.554;SOR=0.599	GT:AD:DP:GQ:PL	0:392,0:392:99:0,17761,.	1:0,359:359:99:16250,0,.
chrVIII	80498	chrVIII:80498_A/G	A	G	16446.8	.	AC=1;AF=0.5;AN=2;BaseQRankSum=4.917;ClippingRankSum=0.228;DP=698;FS=0;MQ=59.95;MQ0=0;MQRankSum=0.29;QD=29.21;ReadPosRankSum=2.413;SOR=0.677	GT:AD:DP:GQ:PL	0:391,0:391:99:0,17482,.	1:10,297:307:99:8322,0,.
chrVIII	80825	chrVIII:80825_G/A	G	A	78866.9	.	AC=1;AF=0.5;AN=2;BaseQRankSum=1.072;ClippingRankSum=-2.368;DP=774;FS=2.61;MQ=59.94;MQ0=0;MQRankSum=0.817;QD=29.66;ReadPosRankSum=-2.402;SOR=0.926	GT:AD:DP:GQ:PL	0:406,0:406:99:0,17251,.	1:0,368:368:99:15676,0,.
chrVIII	80882	chrVIII:80882_A/G	A	G	23331.8	.	AC=1;AF=0.5;AN=2;BaseQRankSum=1.383;ClippingRankSum=0.33;DP=732;FS=0;MQ=59.92;MQ0=0;MQRankSum=0.408;QD=31.02;ReadPosRankSum=1.582;SOR=0.665	GT:AD:DP:GQ:PL	0:393,0:393:99:0,16504,.	1:0,339:339:99:14296,0,.
chrVIII	81666	chrVIII:81666_G/C	G	C	35742.3	.	AC=1;AF=0.5;AN=2;BaseQRankSum=0.305;ClippingRankSum=0.536;DP=710;FS=0;MQ=59.95;MQ0=0;MQRankSum=1.277;QD=27.84;ReadPosRankSum=2.149;SOR=0.679	GT:AD:DP:GQ:PL	0:374,0:374:99:0,17005,.	1:0,336:336:99:15315,0,.
chrVIII	81672	chrVIII:81672_C/G	C	G	14234.3	.	AC=1;AF=0.5;AN=2;BaseQRankSum=11.63;ClippingRankSum=-0.402;DP=713;FS=0;MQ=59.96;MQ0=0;MQRankSum=1.712;QD=35.57;ReadPosRankSum=6.707;SOR=0.683	GT:AD:DP:GQ:PL	0:377,0:377:99:0,17799,.	1:0,336:336:99:14271,0,.
chrVIII	81685	chrVIII:81685_A/G	A	G	91148.3	.	AC=1;AF=0.5;AN=2;BaseQRankSum=-6.431;ClippingRankSum=1.263;DP=743;FS=0;MQ=59.97;MQ0=0;MQRankSum=0.295;QD=30.45;ReadPosRankSum=3.314;SOR=0.717	GT:AD:DP:GQ:PL	0:394,0:394:99:0,16488,.	1:0,349:349:99:15925,0,.
chrVIII	82223	chrVIII:82223_T/C	T	C	24882.9	.	AC=1;AF=0.5;AN=2;BaseQRankSum=2.933;ClippingRankSum=0.332;DP=718;FS=3.682;MQ=59.94;MQ0=0;MQRankSum=-1.291;QD=32.51;ReadPosRankSum=5.103;SOR=0.819	GT:AD:DP:GQ:PL	0:393,0:393:99:0,16294,.	1:0,325:325:99:13622,0,.
chrVIII	82351	chrVIII:82351_A/C	A	C	83005.8	.	AC=1;AF=0.5;AN=2;BaseQRankSum=-3.734;ClippingRankSum=0.606;DP=743;FS=2.078;MQ=59.93;MQ0=0;MQRankSum=-0.194;QD=32.52;ReadPosRankSum=0.958;SOR=0.912	GT:AD:DP:GQ:PL	0:389,0:389:99:0,16423,.	1:0,354:354:99:14878,0,.
chrVIII	82408	chrVIII:82408_A/G	A	G	27599.9	.	AC=1;AF=0.5;AN=2;BaseQRankSum=1.616;ClippingRankSum=-1.008;DP=731;FS=2.951;MQ=59.92;MQ0=0;MQRankSum=1.82;QD=26.51;ReadPosRankSum=3.241;SOR=0.485	GT:AD:DP:GQ:PL	0:388,0:388:99:0,16206,.	1:0,343:343:99:14215,0,.
chrVIII	82486	chrVIII:82486_G/C	G	C	87024.5	.	AC=1;AF=0.5;AN=2;BaseQRankSum=-1.378;ClippingRankSum=1.288;DP=748;FS=2.223;MQ=59.97;MQ0=0;MQRankSum=0.86;QD=34.23;ReadPosRankSum=1.05;SOR=0.874	GT:AD:DP:GQ:PL	0:392,0:392:99:0,16305,.	1:0,356:356:99:16143,0,.
chrVIII	82509	chrVIII:82509_A/G	A	G	27379.9	.	AC=1;AF=0.5;AN=2;BaseQRankSum=16.173;ClippingRankSum=-0.217;DP=767;FS=1.262;MQ=59.96;MQ0=0;MQRankSum=0.64;QD=28.42;ReadPosRankSum=5.682;SOR=0.802	GT:AD:DP:GQ:PL	0:409,0:409:99:0,18129,.	1:0,358:358:99:15058,0,.
chrVIII	82570	chrVIII:82570_T/A	T	A	52761.3	.	AC=1;AF=0.5;AN=2;BaseQRankSum=0.292;ClippingRankSum=-1.702;DP=737;FS=1.767;MQ=59.96;MQ0=0;MQRankSum=0.201;QD=29.92;ReadPosRankSum=3.642;SOR=0.839	GT:AD:DP:GQ:PL	0:401,0:401:99:0,18127,.	1:0,336:336:99:13689,0,.
chrVIII	82588	chrVIII:82588_G/A	G	A	76241.5	.	AC=1;AF=0.5;AN=2;BaseQRankSum=-4.101;ClippingRankSum=-0.646;DP=738;FS=3.033;MQ=59.93;MQ0=0;MQRankSum=0.106;QD=29.95;ReadPosRankSum=0.644;SOR=0.778	GT:AD:DP:GQ:PL	0:398,0:398:99:0,16089,.	1:0,340:340:99:14797,0,.
chrVIII	82753	chrVIII:82753_A/G	A	G	14414.3	.	AC=1;AF=0.5;AN=2;BaseQRankSum=9.26;ClippingRankSum=-0.273;DP=735;FS=0;MQ=59.93;MQ0=0;MQRankSum=0.491;QD=32.27;ReadPosRankSum=-2.755;SOR=0.688	GT:AD:DP:GQ:PL	0:381,0:381:99:0,15445,.	1:0,354:354:99:14451,0,.
chrVIII	83128	chrVIII:83128_T/C	T	C	47348.3	.	AC=1;AF=0.5;AN=2;BaseQRankSum=-1.881;ClippingRankSum=1.539;DP=554;FS=0;MQ=59.95;MQ0=0;MQRankSum=-0.59;QD=28.57;ReadPosRankSum=0.423;SOR=0.714	GT:AD:DP:GQ:PL	0:298,0:298:99:0,12259,.	1:0,256:256:99:10650,0,.
chrVIII	83436	chrVIII:83436_C/A	C	A	31931.9	.	AC=1;AF=0.5;AN=2;BaseQRankSum=-2.739;ClippingRankSum=1.348;DP=725;FS=0.593;MQ=59.97;MQ0=0;MQRankSum=0.796;QD=27.08;ReadPosRankSum=2.155;SOR=0.607	GT:AD:DP:GQ:PL	0:384,0:384:99:0,17620,.	1:0,341:341:99:15328,0,.
chrVIII	83441	chrVIII:83441_C/T	C	T	103534	.	AC=1;AF=0.5;AN=2;BaseQRankSum=-2.757;ClippingRankSum=-0.972;DP=728;FS=0;MQ=59.97;MQ0=0;MQRankSum=0.258;QD=29.39;ReadPosRankSum=4.022;SOR=0.644	GT:AD:DP:GQ:PL	0:388,0:388:99:0,16434,.	1:0,340:340:99:16090,0,.
chrVIII	83452	chrVIII:83452_T/C	T	C	14142.3	.	AC=1;AF=0.5;AN=2;BaseQRankSum=8.021;ClippingRankSum=-0.168;DP=718;FS=0.852;MQ=59.97;MQ0=0;MQRankSum=0.786;QD=32.72;ReadPosRankSum=0.242;SOR=0.827	GT:AD:DP:GQ:PL	0:385,0:385:99:0,18135,.	1:1,332:333:99:14179,0,.
chrVIII	83454	chrVIII:83454_G/A	G	A	32337.9	.	AC=1;AF=0.5;AN=2;BaseQRankSum=-1.585;ClippingRankSum=0.374;DP=717;FS=0;MQ=59.97;MQ0=0;MQRankSum=0.487;QD=25.2;ReadPosRankSum=3.901;SOR=0.65	GT:AD:DP:GQ:PL	0:384,0:384:99:0,17585,.	1:0,333:333:99:15289,0,.
chrVIII	83700	chrVIII:83700_T/C	T	C	30259.9	.	AC=1;AF=0.5;AN=2;BaseQRankSum=-0.05;ClippingRankSum=-0.948;DP=730;FS=11.275;MQ=59.95;MQ0=0;MQRankSum=-0.435;QD=32.36;ReadPosRankSum=4.991;SOR=0.249	GT:AD:DP:GQ:PL	0:397,0:397:99:0,16864,.	1:0,333:333:99:14171,0,.
chrVIII	83781	chrVIII:83781_A/T	A	T	60625.9	.	AC=1;AF=0.5;AN=2;BaseQRankSum=1.759;ClippingRankSum=-1.123;DP=698;FS=2.546;MQ=59.98;MQ0=0;MQRankSum=0.255;QD=25.49;ReadPosRankSum=2.631;SOR=0.864	GT:AD:DP:GQ:PL	0:388,0:388:99:0,16283,.	1:0,310:310:99:13196,0,.
chrVIII	83838	chrVIII:83838_T/C	T	C	44099.7	.	AC=1;AF=0.5;AN=2;BaseQRankSum=2.07;ClippingRankSum=2.117;DP=744;FS=0;MQ=59.94;MQ0=0;MQRankSum=0.591;QD=29.91;ReadPosRankSum=3.126;SOR=0.743	GT:AD:DP:GQ:PL	0:391,0:391:99:0,16193,.	1:0,353:353:99:14574,0,.
chrVIII	83933	chrVIII:83933_G/A	G	A	79030.9	.	AC=1;AF=0.5;AN=2;BaseQRankSum=0.193;ClippingRankSum=1.043;DP=744;FS=1.153;MQ=59.92;MQ0=0;MQRankSum=0.293;QD=29.69;ReadPosRankSum=1.907;SOR=0.795	GT:AD:DP:GQ:PL	0:404,0:404:99:0,16893,.	1:0,340:340:99:15186,0,.
chrVIII	83943	chrVIII:83943_T/G	T	G	65742.3	.	AC=1;AF=0.5;AN=2;BaseQRankSum=5.141;ClippingRankSum=1.216;DP=738;FS=0.534;MQ=59.95;MQ0=0;MQRankSum=-1.519;QD=33.64;ReadPosRankSum=0.14;SOR=0.763	GT:AD:DP:GQ:PL	0:409,0:409:99:0,19713,.	1:0,329:329:99:13847,0,.
chrVIII	84010	chrVIII:84010_A/G	A	G	13513.3	.	AC=1;AF=0.5;AN=2;BaseQRankSum=7.84;ClippingRankSum=-1.021;DP=717;FS=0.865;MQ=59.94;MQ0=0;MQRankSum=0.243;QD=30.57;ReadPosRankSum=0.164;SOR=0.751	GT:AD:DP:GQ:PL	0:397,0:397:99:0,16663,.	1:0,320:320:99:13550,0,.
chrVIII	84104	chrVIII:84104_G/A	G	A	57612.7	.	AC=1;AF=0.5;AN=2;BaseQRankSum=2.775;ClippingRankSum=0.239;DP=709;FS=0.531;MQ=59.95;MQ0=0;MQRankSum=-0.345;QD=32.02;ReadPosRankSum=0.204;SOR=0.794	GT:AD:DP:GQ:PL	0:384,1:385:99:0,16222,.	1:1,323:324:99:13471,0,.
chrVIII	84194	chrVIII:84194_C/A	C	A	62372.7	.	AC=1;AF=0.5;AN=2;BaseQRankSum=-1.173;ClippingRankSum=-0.298;DP=744;FS=0.522;MQ=59.95;MQ0=0;MQRankSum=1.549;QD=34.78;ReadPosRankSum=2.909;SOR=0.633	GT:AD:DP:GQ:PL	0:395,0:395:99:0,16649,.	1:0,349:349:99:14679,0,.
chrVIII	84302	chrVIII:84302_T/C	T	C	41654.2	.	AC=1;AF=0.5;AN=2;BaseQRankSum=-0.589;ClippingRankSum=0.198;DP=717;FS=0;MQ=59.96;MQ0=0;MQRankSum=0.085;QD=27.38;ReadPosRankSum=2.731;SOR=0.724	GT:AD:DP:GQ:PL	0:385,0:385:99:0,16131,.	1:1,331:332:99:14040,0,.
chrVIII	84445	chrVIII:84445_G/A	G	A	56743.7	.	AC=1;AF=0.5;AN=2;BaseQRankSum=-0.539;ClippingRankSum=0.107;DP=724;FS=1.102;MQ=59.96;MQ0=0;MQRankSum=-0.752;QD=28.67;ReadPosRankSum=3.712;SOR=0.703	GT:AD:DP:GQ:PL	0:361,0:361:99:0,15336,.	1:0,363:363:99:15166,0,.
chrVIII	84491	chrVIII:84491_A/G	A	G	40837.2	.	AC=1;AF=0.5;AN=2;BaseQRankSum=-1.265;ClippingRankSum=0.374;DP=721;FS=1.126;MQ=59.94;MQ0=0;MQRankSum=0.192;QD=32.95;ReadPosRankSum=1.526;SOR=0.807	GT:AD:DP:GQ:PL	0:374,0:374:99:0,15906,.	1:0,347:347:99:14719,0,.
chrVIII	84663	chrVIII:84663_C/G	C	G	105658	.	AC=1;AF=0.5;AN=2;BaseQRankSum=-7.728;ClippingRankSum=-0.144;DP=706;FS=2.716;MQ=59.97;MQ0=0;MQRankSum=1.564;QD=32.55;ReadPosRankSum=1.385;SOR=0.635	GT:AD:DP:GQ:PL	0:374,0:374:99:0,16740,.	1:0,332:332:99:15031,0,.
chrVIII	84686	chrVIII:84686_A/G	A	G	114695	.	AC=1;AF=0.5;AN=2;BaseQRankSum=-5.248;ClippingRankSum=-0.469;DP=722;FS=2.716;MQ=59.96;MQ0=0;MQRankSum=1.202;QD=26.52;ReadPosRankSum=5.755;SOR=0.634	GT:AD:DP:GQ:PL	0:378,0:378:99:0,16908,.	1:0,344:344:99:16139,0,.
chrVIII	84687	chrVIII:84687_T/C	T	C	97408.5	.	AC=1;AF=0.5;AN=2;BaseQRankSum=-1.806;ClippingRankSum=0.459;DP=725;FS=0;MQ=59.96;MQ0=0;MQRankSum=0.15;QD=28.5;ReadPosRankSum=4.617;SOR=0.685	GT:AD:DP:GQ:PL	0:379,0:379:99:0,17722,.	1:0,346:346:99:15750,0,.
chrVIII	84699	chrVIII:84699_A/G	A	G	100694	.	AC=1;AF=0.5;AN=2;BaseQRankSum=-4.893;ClippingRankSum=-0.114;DP=722;FS=0.623;MQ=59.97;MQ0=0;MQRankSum=0.662;QD=26.47;ReadPosRankSum=2.714;SOR=0.75	GT:AD:DP:GQ:PL	0:376,0:376:99:0,17656,.	1:0,346:346:99:16357,0,.
chrVIII	84708	chrVIII:84708_G/A	G	A	101705	.	AC=1;AF=0.5;AN=2;BaseQRankSum=-3.788;ClippingRankSum=0.537;DP=712;FS=0;MQ=59.96;MQ0=0;MQRankSum=-0.37;QD=31.34;ReadPosRankSum=1.713;SOR=0.672	GT:AD:DP:GQ:PL	0:374,0:374:99:0,17006,.	1:0,338:338:99:15399,0,.
chrVIII	84777	chrVIII:84777_A/C	A	C	103966	.	AC=1;AF=0.5;AN=2;BaseQRankSum=-1.879;ClippingRankSum=-0.836;DP=736;FS=0;MQ=59.94;MQ0=0;MQRankSum=3.114;QD=26.64;ReadPosRankSum=1.986;SOR=0.688	GT:AD:DP:GQ	0:389,0:389:99	1:0,347:347:99
chrVIII	84820	chrVIII:84820_A/G	A	G	114160	.	AC=1;AF=0.5;AN=2;BaseQRankSum=-7.35;ClippingRankSum=-0.253;DP=712;FS=2.742;MQ=59.95;MQ0=0;MQRankSum=0.746;QD=31.02;ReadPosRankSum=-0.2;SOR=0.699	GT:AD:DP:GQ:PL	0:383,0:383:99:0,17263,.	1:0,329:329:99:14855,0,.
chrVIII	84829	chrVIII:84829_T/C	T	C	114830	.	AC=1;AF=0.5;AN=2;BaseQRankSum=-9.99;ClippingRankSum=0.056;DP=707;FS=3.933;MQ=59.95;MQ0=0;MQRankSum=-0.189;QD=25.06;ReadPosRankSum=1.124;SOR=0.843	GT:AD:DP:GQ:PL	0:381,0:381:99:0,17403,.	1:0,326:326:99:14941,0,.
chrVIII	84887	chrVIII:84887_T/C	T	C	101803	.	AC=1;AF=0.5;AN=2;BaseQRankSum=-7.142;ClippingRankSum=-0.779;DP=727;FS=0.775;MQ=59.9;MQ0=0;MQRankSum=-0.609;QD=33.38;ReadPosRankSum=2.549;SOR=0.764	GT:AD:DP:GQ:PL	0:394,0:394:99:0,16421,.	1:0,333:333:99:14837,0,.
chrVIII	84910	chrVIII:84910_T/C	T	C	30057.9	.	AC=1;AF=0.5;AN=2;BaseQRankSum=1.94;ClippingRankSum=0.347;DP=730;FS=3.841;MQ=59.9;MQ0=0;MQRankSum=-0.995;QD=35.47;ReadPosRankSum=3.468;SOR=0.584	GT:AD:DP:GQ:PL	0:398,0:398:99:0,21020,.	1:0,332:332:99:14047,0,.
chrVIII	84920	chrVIII:84920_C/T	C	T	109040	.	AC=1;AF=0.5;AN=2;BaseQRankSum=-4.659;ClippingRankSum=0.196;DP=743;FS=1.75;MQ=59.9;MQ0=0;MQRankSum=1.564;QD=29.22;ReadPosRankSum=0.553;SOR=0.828	GT:AD:DP:GQ:PL	0:400,0:400:99:0,16685,.	1:0,343:343:99:15579,0,.
chrVIII	84969	chrVIII:84969_C/T	C	T	100778	.	AC=1;AF=0.5;AN=2;BaseQRankSum=-6.499;ClippingRankSum=-0.943;DP=725;FS=2.703;MQ=59.93;MQ0=0;MQRankSum=2.946;QD=30.99;ReadPosRankSum=0.52;SOR=0.632	GT:AD:DP:GQ:PL	0:405,0:405:99:0,16873,.	1:0,320:320:99:13417,0,.
chrVIII	85001	chrVIII:85001_T/C	T	C	65726.3	.	AC=1;AF=0.5;AN=2;BaseQRankSum=-2.56;ClippingRankSum=0.388;DP=735;FS=1.104;MQ=59.94;MQ0=0;MQRankSum=0.306;QD=26.59;ReadPosRankSum=-0.661;SOR=0.78	GT:AD:DP:GQ:PL	0:410,0:410:99:0,17215,.	1:0,325:325:99:13664,0,.
chrVIII	85109	chrVIII:85109_C/T	C	T	105367	.	AC=1;AF=0.5;AN=2;BaseQRankSum=-10.855;ClippingRankSum=-0.83;DP=704;FS=1.699;MQ=59.95;MQ0=0;MQRankSum=1.414;QD=32.82;ReadPosRankSum=-0.517;SOR=0.906	GT:AD:DP:GQ:PL	0:376,0:376:99:0,19529,.	1:0,328:328:99:14587,0,.
chrVIII	85132	chrVIII:85132_C/T	C	T	100339	.	AC=1;AF=0.5;AN=2;BaseQRankSum=-4.802;ClippingRankSum=-0.123;DP=698;FS=1.442;MQ=59.95;MQ0=0;MQRankSum=0.561;QD=30.41;ReadPosRankSum=2.112;SOR=0.861	GT:AD:DP:GQ:PL	0:384,0:384:99:0,19857,.	1:0,314:314:99:14078,0,.
chrVIII	85218	chrVIII:85218_C/G	C	G	16989.7	.	AC=1;AF=0.5;AN=2;BaseQRankSum=-2.857;ClippingRankSum=1.417;DP=656;FS=2.394;MQ=59.92;MQ0=0;MQRankSum=-0.703;QD=27.15;ReadPosRankSum=2.135;SOR=0.938	GT:AD:DP:GQ:PL	0:388,0:388:99:0,16099,.	1:0,268:268:99:11193,0,.
chrVIII	85273	chrVIII:85273_GAAAAAAA/GAAAA	GAAAAAAA	GAAAA	70095.5	.	AC=1;AF=0.5;AN=2;BaseQRankSum=-3.087;ClippingRankSum=0.302;DP=575;FS=3.28;MQ=58.25;MQ0=0;MQRankSum=-1.332;QD=27.5;ReadPosRankSum=5.27;SOR=1.06	GT:AD:DP:GQ	0:336,1:337:99	1:1,237:238:99
chrVIII	85508	chrVIII:85508_TTA/T	TTA	T	21286.8	.	AC=1;AF=1;AN=1;BaseQRankSum=1.446;ClippingRankSum=1.005;DP=310;FS=3.623;MQ=50.18;MQ0=0;MQRankSum=7.499;QD=24.8;ReadPosRankSum=0.315;SOR=1.12	GT:AD:DP:GQ:PL	1:0,310:310:99:12769,0,.	.:0:.:.:.,.,.
chrVIII	92232	chrVIII:92232_C/T	C	T	81185.3	.	AC=1;AF=0.5;AN=2;BaseQRankSum=-8.714;ClippingRankSum=-0.978;DP=663;FS=4.847;MQ=59.69;MQ0=0;MQRankSum=-1.435;QD=34.53;ReadPosRankSum=1.008;SOR=0.858	GT:AD:DP:GQ:PL	0:390,0:390:99:0,16139,.	1:0,273:273:99:11583,0,.
chrVIII	92259	chrVIII:92259_T/C	T	C	23017.9	.	AC=1;AF=0.5;AN=2;BaseQRankSum=8.548;ClippingRankSum=2.808;DP=662;FS=6.4;MQ=59.5;MQ0=0;MQRankSum=-0.798;QD=30.29;ReadPosRankSum=2.846;SOR=1.201	GT:AD:DP:GQ:PL	0:401,0:401:99:0,16271,.	1:0,261:261:99:10825,0,.
chrVIII	92289	chrVIII:92289_G/A	G	A	90286.3	.	AC=1;AF=0.5;AN=2;BaseQRankSum=-5.178;ClippingRankSum=1.096;DP=657;FS=4.552;MQ=59.69;MQ0=0;MQRankSum=-0.056;QD=34.52;ReadPosRankSum=-0.668;SOR=0.87	GT:AD:DP:GQ:PL	0:405,0:405:99:0,18483,.	1:0,252:252:99:11545,0,.
chrVIII	92299	chrVIII:92299_G/A	G	A	100522	.	AC=1;AF=0.5;AN=2;BaseQRankSum=-8.049;ClippingRankSum=0.405;DP=655;FS=7.889;MQ=59.7;MQ0=0;MQRankSum=0.063;QD=30.39;ReadPosRankSum=-3.964;SOR=1.288	GT:AD:DP:GQ:PL	0:399,0:399:99:0,18813,.	1:0,256:256:99:12172,0,.
chrVIII	92312	chrVIII:92312_A/G	A	G	93930.3	.	AC=1;AF=0.5;AN=2;BaseQRankSum=-7.444;ClippingRankSum=-1.098;DP=634;FS=11.7;MQ=59.73;MQ0=0;MQRankSum=-1.145;QD=31.76;ReadPosRankSum=-1.973;SOR=1.556	GT:AD:DP:GQ:PL	0:379,0:379:99:0,17589,.	1:0,255:255:99:12056,0,.
chrVIII	92313	chrVIII:92313_A/G	A	G	92620.3	.	AC=1;AF=0.5;AN=2;BaseQRankSum=-5.648;ClippingRankSum=0.124;DP=635;FS=11.487;MQ=59.73;MQ0=0;MQRankSum=0.056;QD=30.73;ReadPosRankSum=-1.604;SOR=1.508	GT:AD:DP:GQ:PL	0:380,0:380:99:0,17364,.	1:0,255:255:99:12187,0,.
chrVIII	92343	chrVIII:92343_C/A	C	A	6242.9	.	AC=1;AF=0.5;AN=2;BaseQRankSum=2.161;ClippingRankSum=0.038;DP=529;FS=3.134;MQ=59.81;MQ0=0;MQRankSum=-0.865;QD=10.58;ReadPosRankSum=-4.388;SOR=0.627	GT:AD:DP:GQ:PL	0:381,0:381:99:0,17257,.	1:30,118:148:99:4282,0,.
chrVIII	92432	chrVIII:92432_C/A	C	A	29228.9	.	AC=1;AF=0.5;AN=2;BaseQRankSum=1.951;ClippingRankSum=0.765;DP=758;FS=0;MQ=59.95;MQ0=0;MQRankSum=0.619;QD=24.57;ReadPosRankSum=-0.331;SOR=0.675	GT:AD:DP:GQ:PL	0:401,0:401:99:0,18197,.	1:0,357:357:99:16062,0,.
chrVIII	92455	chrVIII:92455_C/T	C	T	30014.9	.	AC=1;AF=0.5;AN=2;BaseQRankSum=3.238;ClippingRankSum=-1.406;DP=741;FS=2.094;MQ=59.96;MQ0=0;MQRankSum=1.007;QD=31.77;ReadPosRankSum=5.315;SOR=0.936	GT:AD:DP:GQ:PL	0:396,0:396:99:0,18303,.	1:0,345:345:99:16214,0,.
chrVIII	92474	chrVIII:92474_C/G	C	G	29044.9	.	AC=1;AF=0.5;AN=2;BaseQRankSum=1.858;ClippingRankSum=-0.733;DP=759;FS=2.068;MQ=59.93;MQ0=0;MQRankSum=-1.267;QD=26.7;ReadPosRankSum=4.757;SOR=0.874	GT:AD:DP:GQ:PL	0:416,0:416:99:0,19156,.	1:0,343:343:99:15362,0,.
chrVIII	92522	chrVIII:92522_A/T	A	T	81891.3	.	AC=1;AF=0.5;AN=2;BaseQRankSum=-4.314;ClippingRankSum=-0.258;DP=705;FS=2.5;MQ=59.93;MQ0=0;MQRankSum=0.375;QD=31.92;ReadPosRankSum=2.856;SOR=0.756	GT:AD:DP:GQ:PL	0:395,0:395:99:0,16484,.	1:0,310:310:99:13557,0,.
chrVIII	92580	chrVIII:92580_A/ATT	A	ATT	60416.2	.	AC=1;AF=0.5;AN=2;BaseQRankSum=-10.615;ClippingRankSum=-0.357;DP=583;FS=1.094;MQ=59.79;MQ0=0;MQRankSum=-0.627;QD=34;ReadPosRankSum=-1.13;SOR=0.681	GT:AD:DP:GQ	0:327,0:329:99	1:0,246:254:99
chrVIII	92608	chrVIII:92608_G/A	G	A	79519.3	.	AC=1;AF=0.5;AN=2;BaseQRankSum=-6.696;ClippingRankSum=0.572;DP=665;FS=18.397;MQ=59.84;MQ0=0;MQRankSum=-0.946;QD=35.46;ReadPosRankSum=0.064;SOR=1.699	GT:AD:DP:GQ:PL	0:360,0:360:99:0,14845,.	1:2,303:305:99:11797,0,.
chrVIII	92658	chrVIII:92658_A/G	A	G	100326	.	AC=1;AF=0.5;AN=2;BaseQRankSum=-10.809;ClippingRankSum=-0.494;DP=730;FS=0.742;MQ=59.91;MQ0=0;MQRankSum=0.228;QD=26.61;ReadPosRankSum=3.587;SOR=0.829	GT:AD:DP:GQ:PL	0:402,0:402:99:0,18189,.	1:0,328:328:99:14793,0,.
chrVIII	92677	chrVIII:92677_T/A	T	A	100821	.	AC=1;AF=0.5;AN=2;BaseQRankSum=-8.462;ClippingRankSum=-1.077;DP=759;FS=0;MQ=59.93;MQ0=0;MQRankSum=2.144;QD=33.54;ReadPosRankSum=5.134;SOR=0.768	GT:AD:DP:GQ:PL	0:410,0:410:99:0,19077,.	1:0,349:349:99:16451,0,.
chrVIII	92692	chrVIII:92692_T/G	T	G	103836	.	AC=1;AF=0.5;AN=2;BaseQRankSum=-6.672;ClippingRankSum=-1.894;DP=755;FS=0;MQ=59.95;MQ0=0;MQRankSum=-0.444;QD=27.27;ReadPosRankSum=1.082;SOR=0.72	GT:AD:DP:GQ:PL	0:411,0:411:99:0,18613,.	1:0,344:344:99:15829,0,.
chrVIII	92694	chrVIII:92694_G/A	G	A	27133.9	.	AC=1;AF=0.5;AN=2;BaseQRankSum=1.498;ClippingRankSum=0.234;DP=756;FS=4.887;MQ=59.96;MQ0=0;MQRankSum=0.895;QD=30.65;ReadPosRankSum=4.678;SOR=0.76	GT:AD:DP:GQ:PL	0:411,0:411:99:0,18876,.	1:0,345:345:99:14372,0,.
chrVIII	92759	chrVIII:92759_A/C	A	C	80403.3	.	AC=1;AF=0.5;AN=2;BaseQRankSum=-0.691;ClippingRankSum=-0.546;DP=686;FS=0;MQ=59.95;MQ0=0;MQRankSum=0.289;QD=27.19;ReadPosRankSum=-0.269;SOR=0.658	GT:AD:DP:GQ:PL	0:382,0:382:99:0,14544,.	1:0,304:304:99:11895,0,.
chrVIII	92811	chrVIII:92811_T/C	T	C	14590.5	.	AC=1;AF=0.5;AN=2;BaseQRankSum=10.336;ClippingRankSum=0.091;DP=654;FS=4.016;MQ=59.95;MQ0=0;MQRankSum=-0.283;QD=32.07;ReadPosRankSum=0.842;SOR=0.364	GT:AD:DP:GQ:PL	0:367,0:367:99:0,15236,.	1:0,287:287:99:12036,0,.
chrVIII	92914	chrVIII:92914_C/A	C	A	29249.9	.	AC=1;AF=0.5;AN=2;BaseQRankSum=2.139;ClippingRankSum=0.86;DP=697;FS=2.078;MQ=59.95;MQ0=0;MQRankSum=-0.201;QD=29.28;ReadPosRankSum=-0.565;SOR=0.515	GT:AD:DP:GQ:PL	0:371,0:371:99:0,20590,.	1:0,326:326:99:13063,0,.
chrVIII	92927	chrVIII:92927_G/T	G	T	91378	.	AC=1;AF=0.5;AN=2;BaseQRankSum=-2.959;ClippingRankSum=0.027;DP=694;FS=0;MQ=59.95;MQ0=0;MQRankSum=1.659;QD=29.9;ReadPosRankSum=4.65;SOR=0.685	GT:AD:DP:GQ	0:375,0:375:99	1:0,319:319:99
chrVIII	92971	chrVIII:92971_T/C	T	C	79182.5	.	AC=1;AF=0.5;AN=2;BaseQRankSum=0.518;ClippingRankSum=0.806;DP=697;FS=2.167;MQ=59.95;MQ0=0;MQRankSum=-0.969;QD=27.21;ReadPosRankSum=-1.309;SOR=0.717	GT:AD:DP:GQ:PL	0:370,0:370:99:0,15092,.	1:0,327:327:99:14613,0,.
chrVIII	92978	chrVIII:92978_C/G	C	G	64120.8	.	AC=1;AF=0.5;AN=2;BaseQRankSum=1.038;ClippingRankSum=-0.241;DP=682;FS=5.868;MQ=59.95;MQ0=0;MQRankSum=-1.269;QD=29.14;ReadPosRankSum=1.719;SOR=0.988	GT:AD:DP:GQ:PL	0:363,0:363:99:0,16847,.	1:1,318:319:99:13078,0,.
chrVIII	93014	chrVIII:93014_G/C	G	C	73762	.	AC=1;AF=0.5;AN=2;BaseQRankSum=-1.012;ClippingRankSum=0.07;DP=656;FS=2.078;MQ=59.92;MQ0=0;MQRankSum=0.104;QD=26.6;ReadPosRankSum=4.564;SOR=0.883	GT:AD:DP:GQ	0:382,0:382:99	1:0,274:274:99
chrVIII	93026	chrVIII:93026_T/C	T	C	80905.5	.	AC=1;AF=0.5;AN=2;BaseQRankSum=-5.736;ClippingRankSum=0.398;DP=635;FS=1.369;MQ=59.87;MQ0=0;MQRankSum=0.779;QD=29.32;ReadPosRankSum=-0.115;SOR=0.872	GT:AD:DP:GQ:PL	0:382,0:382:99:0,17833,.	1:0,253:253:99:11944,0,.
chrVIII	93033	chrVIII:93033_C/T	C	T	84289.5	.	AC=1;AF=0.5;AN=2;BaseQRankSum=-7.06;ClippingRankSum=0.61;DP=615;FS=2.231;MQ=59.86;MQ0=0;MQRankSum=-0.052;QD=24.25;ReadPosRankSum=-3.658;SOR=0.9	GT:AD:DP:GQ:PL	0:381,0:381:99:0,17685,.	1:0,234:234:99:10890,0,.
chrVIII	93035	chrVIII:93035_G/A	G	A	84959.5	.	AC=1;AF=0.5;AN=2;BaseQRankSum=-6.708;ClippingRankSum=-1.056;DP=607;FS=4.138;MQ=59.85;MQ0=0;MQRankSum=-0.181;QD=31.49;ReadPosRankSum=-3.186;SOR=0.913	GT:AD:DP:GQ:PL	0:378,0:378:99:0,17460,.	1:0,229:229:99:10755,0,.
chrVIII	93055	chrVIII:93055_A/G	A	G	76139.5	.	AC=1;AF=0.5;AN=2;BaseQRankSum=-9.075;ClippingRankSum=-0.355;DP=566;FS=6.18;MQ=59.66;MQ0=0;MQRankSum=-1.484;QD=30.61;ReadPosRankSum=0.753;SOR=0.847	GT:AD:DP:GQ:PL	0:382,0:382:99:0,17910,.	1:0,184:184:99:8820,0,.
chrVIII	93056	chrVIII:93056_A/G	A	G	75869.5	.	AC=1;AF=0.5;AN=2;BaseQRankSum=-11.054;ClippingRankSum=0.117;DP=563;FS=6.18;MQ=59.65;MQ0=0;MQRankSum=-1.521;QD=29.84;ReadPosRankSum=1.107;SOR=0.843	GT:AD:DP:GQ:PL	0:381,0:381:99:0,17865,.	1:0,182:182:99:8730,0,.
chrVIII	93062	chrVIII:93062_A/G	A	G	73529.5	.	AC=1;AF=0.5;AN=2;BaseQRankSum=-7.933;ClippingRankSum=0.4;DP=550;FS=4.977;MQ=59.61;MQ0=0;MQRankSum=-0.58;QD=34.55;ReadPosRankSum=3.478;SOR=0.837	GT:AD:DP:GQ:PL	0:382,0:382:99:0,17865,.	1:0,168:168:99:8325,0,.
chrVIII	93068	chrVIII:93068_A/G	A	G	72404.5	.	AC=1;AF=0.5;AN=2;BaseQRankSum=-0.163;ClippingRankSum=-0.243;DP=557;FS=2.074;MQ=59.54;MQ0=0;MQRankSum=1.062;QD=31.86;ReadPosRankSum=4.815;SOR=0.727	GT:AD:DP:GQ:PL	0:381,0:381:99:0,17865,.	1:0,176:176:99:8505,0,.
chrVIII	93086	chrVIII:93086_C/T	C	T	75779.5	.	AC=1;AF=0.5;AN=2;BaseQRankSum=-3.18;ClippingRankSum=0.336;DP=559;FS=0;MQ=59.33;MQ0=0;MQRankSum=-0.331;QD=34.87;ReadPosRankSum=2.626;SOR=0.655	GT:AD:DP:GQ:PL	0:368,0:368:99:0,17370,.	1:0,191:191:99:8955,0,.
chrVIII	93088	chrVIII:93088_T/C	T	C	75374.5	.	AC=1;AF=0.5;AN=2;BaseQRankSum=-4.508;ClippingRankSum=-0.43;DP=557;FS=0;MQ=59.33;MQ0=0;MQRankSum=-1.35;QD=29.51;ReadPosRankSum=2.801;SOR=0.682	GT:AD:DP:GQ:PL	0:367,0:367:99:0,17325,.	1:0,190:190:99:9045,0,.
chrVIII	93095	chrVIII:93095_A/G	A	G	74834.5	.	AC=1;AF=0.5;AN=2;BaseQRankSum=-2.638;ClippingRankSum=0.375;DP=547;FS=0.62;MQ=58.94;MQ0=0;MQRankSum=0.265;QD=29.08;ReadPosRankSum=3.52;SOR=0.763	GT:AD:DP:GQ:PL	0:368,0:368:99:0,17100,.	1:0,179:179:99:8550,0,.
chrVIII	93101	chrVIII:93101_T/C	T	C	78524.5	.	AC=1;AF=0.5;AN=2;BaseQRankSum=-5.945;ClippingRankSum=0.522;DP=549;FS=0.638;MQ=58.66;MQ0=0;MQRankSum=-2.183;QD=27.51;ReadPosRankSum=0.555;SOR=0.794	GT:AD:DP:GQ:PL	0:362,0:362:99:0,17055,.	1:0,187:187:99:9045,0,.
chrVIII	93125	chrVIII:93125_C/T	C	T	85589.5	.	AC=1;AF=0.5;AN=2;BaseQRankSum=-2.302;ClippingRankSum=-1.853;DP=577;FS=3.147;MQ=58.61;MQ0=0;MQRankSum=-2.981;QD=29.86;ReadPosRankSum=-3.889;SOR=1.002	GT:AD:DP:GQ:PL	0:358,0:358:99:0,17010,.	1:0,219:219:99:10395,0,.
chrVIII	93128	chrVIII:93128_G/C	G	C	82754.5	.	AC=1;AF=0.5;AN=2;BaseQRankSum=-1.254;ClippingRankSum=0.271;DP=590;FS=1.32;MQ=58.51;MQ0=0;MQRankSum=-0.015;QD=29.28;ReadPosRankSum=-0.945;SOR=0.821	GT:AD:DP:GQ:PL	0:365,0:365:99:0,16875,.	1:0,225:225:99:10530,0,.
chrVIII	93136	chrVIII:93136_C/T	C	T	76499.5	.	AC=1;AF=0.5;AN=2;BaseQRankSum=1.674;ClippingRankSum=-0.337;DP=610;FS=2.104;MQ=58.64;MQ0=0;MQRankSum=3.962;QD=29.09;ReadPosRankSum=0.35;SOR=0.866	GT:AD:DP:GQ:PL	0:374,0:374:99:0,17460,.	1:0,236:236:99:11430,0,.
chrVIII	93137	chrVIII:93137_C/T	C	T	54377.8	.	AC=1;AF=0.5;AN=2;BaseQRankSum=0.947;ClippingRankSum=0.561;DP=613;FS=0.548;MQ=58.63;MQ0=0;MQRankSum=-1.215;QD=31.68;ReadPosRankSum=2.132;SOR=0.738	GT:AD:DP:GQ:PL	0:373,0:373:99:0,17505,.	1:0,240:240:99:9876,0,.
chrVIII	93140	chrVIII:93140_C/T	C	T	72809.5	.	AC=1;AF=0.5;AN=2;BaseQRankSum=0.174;ClippingRankSum=1.062;DP=622;FS=2.915;MQ=58.65;MQ0=0;MQRankSum=-1.167;QD=31.67;ReadPosRankSum=0.46;SOR=0.797	GT:AD:DP:GQ:PL	0:376,0:376:99:0,17685,.	1:0,246:246:99:11655,0,.
chrVIII	93143	chrVIII:93143_T/C	T	C	76454.5	.	AC=1;AF=0.5;AN=2;BaseQRankSum=-0.44;ClippingRankSum=2.191;DP=630;FS=3.005;MQ=58.66;MQ0=0;MQRankSum=2.352;QD=29.34;ReadPosRankSum=-0.211;SOR=0.84	GT:AD:DP:GQ:PL	0:375,0:375:99:0,17595,.	1:0,255:255:99:11970,0,.
chrVIII	93146	chrVIII:93146_T/C	T	C	75149.5	.	AC=1;AF=0.5;AN=2;BaseQRankSum=-4.897;ClippingRankSum=0.897;DP=643;FS=2.107;MQ=58.72;MQ0=0;MQRankSum=-2.269;QD=27.57;ReadPosRankSum=-0.666;SOR=0.761	GT:AD:DP:GQ:PL	0:377,0:377:99:0,17775,.	1:0,266:266:99:12195,0,.
chrVIII	93151	chrVIII:93151_T/C	T	C	77174.5	.	AC=1;AF=0.5;AN=2;BaseQRankSum=-3.702;ClippingRankSum=0.942;DP=646;FS=1.317;MQ=58.7;MQ0=0;MQRankSum=-2.147;QD=28.92;ReadPosRankSum=0.293;SOR=0.78	GT:AD:DP:GQ:PL	0:378,0:378:99:0,17775,.	1:0,268:268:99:12510,0,.
chrVIII	93153	chrVIII:93153_T/C	T	C	77534.5	.	AC=1;AF=0.5;AN=2;BaseQRankSum=-0.804;ClippingRankSum=0.459;DP=652;FS=0.617;MQ=58.71;MQ0=0;MQRankSum=-2.543;QD=29.99;ReadPosRankSum=1.166;SOR=0.72	GT:AD:DP:GQ:PL	0:381,0:381:99:0,17775,.	1:0,271:271:99:12645,0,.
chrVIII	93157	chrVIII:93157_C/CAAAT	C	CAAAT	76862.5	.	AC=1;AF=0.5;AN=2;BaseQRankSum=0.753;ClippingRankSum=0.094;DP=663;FS=0.616;MQ=58.72;MQ0=0;MQRankSum=-1.958;QD=25.62;ReadPosRankSum=1.158;SOR=0.706	GT:AD:DP:GQ:PL	0:379,0:379:99:0,17775,.	1:0,284:284:99:13635,0,.
chrVIII	93159	chrVIII:93159_TA/T	TA	T	76491.5	.	AC=1;AF=0.5;AN=2;BaseQRankSum=-2.413;ClippingRankSum=-1.233;DP=674;FS=0.619;MQ=58.79;MQ0=0;MQRankSum=-1.706;QD=27.92;ReadPosRankSum=0.822;SOR=0.778	GT:AD:DP:GQ:PL	0:384,0:384:99:0,17839,.	1:0,290:290:99:13582,0,.
chrVIII	93161	chrVIII:93161_CGCG/C	CGCG	C	74331.5	.	AC=1;AF=0.5;AN=2;BaseQRankSum=-3.981;ClippingRankSum=1.477;DP=677;FS=0.619;MQ=58.79;MQ0=0;MQRankSum=-0.003;QD=35.13;ReadPosRankSum=1.575;SOR=0.753	GT:AD:DP:GQ:PL	0:388,0:388:99:0,17712,.	1:0,289:289:99:13087,0,.
chrVIII	93251	chrVIII:93251_C/T	C	T	38426.5	.	AC=1;AF=0.5;AN=2;BaseQRankSum=-4.121;ClippingRankSum=-0.105;DP=502;FS=14.365;MQ=59.92;MQ0=0;MQRankSum=1.563;QD=28.53;ReadPosRankSum=-7.703;SOR=1.449	GT:AD:DP:GQ:PL	0:395,2:397:99:0,16329,.	1:0,105:105:99:4640,0,.
chrVIII	93257	chrVIII:93257_C/T	C	T	23244.8	.	AC=1;AF=0.5;AN=2;BaseQRankSum=-7.319;ClippingRankSum=-0.459;DP=483;FS=8.134;MQ=59.9;MQ0=0;MQRankSum=0.143;QD=29.75;ReadPosRankSum=-7.986;SOR=1.126	GT:AD:DP:GQ:PL	0:393,0:393:99:0,17738,.	1:0,90:90:99:3726,0,.
chrVIII	93752	chrVIII:93752_A/G	A	G	67096.9	.	AC=1;AF=0.5;AN=2;BaseQRankSum=-1.463;ClippingRankSum=1.5;DP=655;FS=2.576;MQ=59.97;MQ0=0;MQRankSum=0.536;QD=30.94;ReadPosRankSum=4.435;SOR=0.913	GT:AD:DP:GQ:PL	0:408,0:408:99:0,22535,.	1:0,247:247:99:10413,0,.
chrVIII	93770	chrVIII:93770_A/T	A	T	103819	.	AC=1;AF=0.5;AN=2;BaseQRankSum=-11.115;ClippingRankSum=-0.636;DP=679;FS=4.214;MQ=59.97;MQ0=0;MQRankSum=1.71;QD=27.58;ReadPosRankSum=-1.188;SOR=1.055	GT:AD:DP:GQ:PL	0:417,0:417:99:0,17620,.	1:0,262:262:99:11733,0,.
chrVIII	94382	chrVIII:94382_A/G	A	G	36960.5	.	AC=1;AF=0.5;AN=2;BaseQRankSum=-13.135;ClippingRankSum=0.143;DP=466;FS=3.336;MQ=59.84;MQ0=0;MQRankSum=0.012;QD=31.33;ReadPosRankSum=-11.755;SOR=0.983	GT:AD:DP:GQ:PL	0:384,0:384:99:0,17452,.	1:0,82:82:99:3690,0,.
chrVIII	94390	chrVIII:94390_C/T	C	T	47258.5	.	AC=1;AF=0.5;AN=2;BaseQRankSum=-9.301;ClippingRankSum=0.776;DP=470;FS=3.338;MQ=59.87;MQ0=0;MQRankSum=1.328;QD=25.73;ReadPosRankSum=-4.98;SOR=0.951	GT:AD:DP:GQ:PL	0:388,0:388:99:0,18204,.	1:0,82:82:99:3690,0,.
chrVIII	94402	chrVIII:94402_T/C	T	C	11509.3	.	AC=1;AF=0.5;AN=2;BaseQRankSum=1.193;ClippingRankSum=0.363;DP=472;FS=0.739;MQ=59.91;MQ0=0;MQRankSum=-1.466;QD=29.69;ReadPosRankSum=5.903;SOR=0.624	GT:AD:DP:GQ:PL	0:390,0:390:99:0,18289,.	1:0,82:82:99:3558,0,.
chrVIII	94414	chrVIII:94414_G/A	G	A	56209.5	.	AC=1;AF=0.5;AN=2;BaseQRankSum=-10.936;ClippingRankSum=0.581;DP=459;FS=8.405;MQ=59.92;MQ0=0;MQRankSum=-1.743;QD=29.4;ReadPosRankSum=5.155;SOR=1.338	GT:AD:DP:GQ:PL	0:379,0:379:99:0,17006,.	1:0,80:80:99:3690,0,.
chrVIII	94433	chrVIII:94433_T/C	T	C	20001.3	.	AC=1;AF=0.5;AN=2;BaseQRankSum=1.581;ClippingRankSum=-0.142;DP=469;FS=8.046;MQ=59.92;MQ0=0;MQRankSum=0.5;QD=34.54;ReadPosRankSum=-4.099;SOR=0.541	GT:AD:DP:GQ:PL	0:398,0:398:99:0,21076,.	1:0,71:71:99:3040,0,.
chrVIII	94442	chrVIII:94442_C/T	C	T	66378.5	.	AC=1;AF=0.5;AN=2;BaseQRankSum=-0.285;ClippingRankSum=-1.149;DP=426;FS=5.687;MQ=59.91;MQ0=0;MQRankSum=0.972;QD=34.6;ReadPosRankSum=7.653;SOR=1.098	GT:AD:DP:GQ:PL	0:385,0:385:99:0,19746,.	1:0,41:41:99:1976,0,.
chrVIII	94451	chrVIII:94451_A/G	A	G	15263.3	.	AC=1;AF=0.5;AN=2;BaseQRankSum=-1.649;ClippingRankSum=-0.672;DP=397;FS=10.682;MQ=59.9;MQ0=0;MQRankSum=-0.619;QD=25.88;ReadPosRankSum=-1.503;SOR=0.648	GT:AD:DP:GQ:PL	0:386,0:386:99:0,20496,.	1:0,11:11:99:711,0,.
chrVIII	95092	chrVIII:95092_A/G	A	G	31357.9	.	AC=1;AF=0.5;AN=2;BaseQRankSum=2.687;ClippingRankSum=-1.405;DP=668;FS=0.735;MQ=59.96;MQ0=0;MQRankSum=-1.429;QD=24.32;ReadPosRankSum=5.128;SOR=0.74	GT:AD:DP:GQ:PL	0:395,0:395:99:0,18007,.	1:0,273:273:99:12283,0,.
chrVIII	95107	chrVIII:95107_G/A	G	A	34035.9	.	AC=1;AF=0.5;AN=2;BaseQRankSum=-0.741;ClippingRankSum=1.23;DP=668;FS=0;MQ=59.96;MQ0=0;MQRankSum=-0.455;QD=29.08;ReadPosRankSum=3.167;SOR=0.69	GT:AD:DP:GQ:PL	0:398,0:398:99:0,18073,.	1:0,270:270:99:12220,0,.
chrVIII	95292	chrVIII:95292_G/A	G	A	30661.9	.	AC=1;AF=0.5;AN=2;BaseQRankSum=-2.616;ClippingRankSum=-0.737;DP=728;FS=3.893;MQ=59.95;MQ0=0;MQRankSum=0.269;QD=34.11;ReadPosRankSum=5.905;SOR=0.475	GT:AD:DP:GQ:PL	0:381,0:381:99:0,15907,.	1:0,347:347:99:14075,0,.
chrVIII	95322	chrVIII:95322_C/T	C	T	33725.9	.	AC=1;AF=0.5;AN=2;BaseQRankSum=0.823;ClippingRankSum=0.762;DP=726;FS=1.255;MQ=59.95;MQ0=0;MQRankSum=-0.325;QD=25.87;ReadPosRankSum=1.977;SOR=0.579	GT:AD:DP:GQ:PL	0:375,0:375:99:0,15741,.	1:0,351:351:99:14398,0,.
chrVIII	95423	chrVIII:95423_T/C	T	C	24133.8	.	AC=1;AF=0.5;AN=2;BaseQRankSum=3.436;ClippingRankSum=-0.361;DP=774;FS=5.475;MQ=59.98;MQ0=0;MQRankSum=1.524;QD=32.61;ReadPosRankSum=-0.741;SOR=0.366	GT:AD:DP:GQ:PL	0:415,0:415:99:0,17436,.	1:0,359:359:99:15052,0,.
chrVIII	95481	chrVIII:95481_C/A	C	A	29830.9	.	AC=1;AF=0.5;AN=2;BaseQRankSum=-2.856;ClippingRankSum=0.2;DP=765;FS=0.575;MQ=59.94;MQ0=0;MQRankSum=0.262;QD=26.7;ReadPosRankSum=0.29;SOR=0.77	GT:AD:DP:GQ:PL	0:398,1:399:99:0,16853,.	1:0,366:366:99:15353,0,.
chrVIII	95661	chrVIII:95661_A/T	A	T	27711.9	.	AC=1;AF=0.5;AN=2;BaseQRankSum=5.412;ClippingRankSum=-0.069;DP=700;FS=3.743;MQ=59.94;MQ0=0;MQRankSum=0.891;QD=27.12;ReadPosRankSum=3.363;SOR=0.691	GT:AD:DP:GQ:PL	0:366,0:366:99:0,14866,.	1:1,333:334:99:13710,0,.
chrVIII	96126	chrVIII:96126_A/G	A	G	66154.7	.	AC=1;AF=0.5;AN=2;BaseQRankSum=2.012;ClippingRankSum=-1.309;DP=779;FS=0;MQ=59.94;MQ0=0;MQRankSum=0.524;QD=31.29;ReadPosRankSum=5.191;SOR=0.667	GT:AD:DP:GQ:PL	0:402,0:402:99:0,16666,.	1:0,377:377:99:15973,0,.
chrVIII	96286	chrVIII:96286_G/T	G	T	13440.3	.	AC=1;AF=0.5;AN=2;BaseQRankSum=2.083;ClippingRankSum=0.957;DP=710;FS=1.724;MQ=59.94;MQ0=0;MQRankSum=1.524;QD=34.38;ReadPosRankSum=1.069;SOR=0.443	GT:AD:DP:GQ:PL	0:378,0:378:99:0,15798,.	1:0,332:332:99:13477,0,.
chrVIII	96393	chrVIII:96393_C/T	C	T	66401.3	.	AC=1;AF=0.5;AN=2;BaseQRankSum=-7.483;ClippingRankSum=0.474;DP=619;FS=1.585;MQ=59.89;MQ0=0;MQRankSum=1.919;QD=28.92;ReadPosRankSum=-4.513;SOR=0.844	GT:AD:DP:GQ:PL	0:325,0:325:99:0,13607,.	1:0,294:294:99:12315,0,.
chrVIII	96485	chrVIII:96485_C/T	C	T	39355.3	.	AC=1;AF=0.5;AN=2;BaseQRankSum=-3.354;ClippingRankSum=-1.112;DP=583;FS=2.451;MQ=59.94;MQ0=0;MQRankSum=-0.171;QD=33.55;ReadPosRankSum=5.832;SOR=0.877	GT:AD:DP:GQ:PL	0:295,0:295:99:0,11483,.	1:0,288:288:99:10412,0,.
chrVIII	96654	chrVIII:96654_T/A	T	A	32909.3	.	AC=1;AF=0.5;AN=2;BaseQRankSum=6.736;ClippingRankSum=-2.51;DP=724;FS=1.185;MQ=59.92;MQ0=0;MQRankSum=0.308;QD=30.42;ReadPosRankSum=3.392;SOR=0.838	GT:AD:DP:GQ:PL	0:398,0:398:99:0,16821,.	1:0,326:326:99:13575,0,.
chrVIII	97362	chrVIII:97362_C/T	C	T	53298.2	.	AC=1;AF=0.5;AN=2;BaseQRankSum=3.522;ClippingRankSum=-0.2;DP=700;FS=1.862;MQ=59.92;MQ0=0;MQRankSum=-1.102;QD=33.85;ReadPosRankSum=2.395;SOR=0.877	GT:AD:DP:GQ	0:359,0:359:99	1:0,341:341:99
chrVIII	97536	chrVIII:97536_T/C	T	C	91471.3	.	AC=1;AF=0.5;AN=2;BaseQRankSum=-10.917;ClippingRankSum=-1.92;DP=712;FS=8.421;MQ=59.94;MQ0=0;MQRankSum=1.149;QD=24.31;ReadPosRankSum=1.817;SOR=1.331	GT:AD:DP:GQ:PL	0:388,0:388:99:0,16232,.	1:0,324:324:99:13508,0,.
chrVIII	97599	chrVIII:97599_A/G	A	G	78793.7	.	AC=1;AF=0.5;AN=2;BaseQRankSum=-2.165;ClippingRankSum=0.08;DP=692;FS=0.542;MQ=59.97;MQ0=0;MQRankSum=0.867;QD=33.72;ReadPosRankSum=-2.671;SOR=0.679	GT:AD:DP:GQ:PL	0:383,0:383:99:0,15948,.	1:0,309:309:99:13988,0,.
chrVIII	97611	chrVIII:97611_G/T	G	T	62177.2	.	AC=1;AF=0.5;AN=2;BaseQRankSum=-1.319;ClippingRankSum=0.261;DP=702;FS=1.796;MQ=59.97;MQ0=0;MQRankSum=0.495;QD=30.81;ReadPosRankSum=1.15;SOR=0.572	GT:AD:DP:GQ:PL	0:387,0:387:99:0,17474,.	1:0,315:315:99:13206,0,.
chrVIII	97650	chrVIII:97650_T/C	T	C	96702.5	.	AC=1;AF=0.5;AN=2;BaseQRankSum=-2.855;ClippingRankSum=-0.034;DP=720;FS=0;MQ=59.98;MQ0=0;MQRankSum=0.617;QD=30.23;ReadPosRankSum=2.04;SOR=0.71	GT:AD:DP:GQ:PL	0:389,0:389:99:0,16069,.	1:0,331:331:99:13722,0,.
chrVIII	97798	chrVIII:97798_G/A	G	A	33345.3	.	AC=1;AF=0.5;AN=2;BaseQRankSum=1.65;ClippingRankSum=1.28;DP=707;FS=0.563;MQ=59.92;MQ0=0;MQRankSum=-1.383;QD=31.42;ReadPosRankSum=8.215;SOR=0.783	GT:AD:DP:GQ:PL	0:387,0:387:99:0,15676,.	1:0,320:320:99:12759,0,.
chrVIII	97838	chrVIII:97838_C/T	C	T	37173.3	.	AC=1;AF=0.5;AN=2;BaseQRankSum=6.739;ClippingRankSum=-0.07;DP=639;FS=0;MQ=59.94;MQ0=0;MQRankSum=0.972;QD=31.33;ReadPosRankSum=3.204;SOR=0.672	GT:AD:DP:GQ:PL	0:366,0:366:99:0,16668,.	1:0,273:273:99:12486,0,.
chrVIII	97856	chrVIII:97856_C/T	C	T	37363.3	.	AC=1;AF=0.5;AN=2;BaseQRankSum=2.385;ClippingRankSum=0.121;DP=639;FS=0;MQ=59.94;MQ0=0;MQRankSum=0.173;QD=31.1;ReadPosRankSum=3.951;SOR=0.67	GT:AD:DP:GQ:PL	0:372,0:372:99:0,17595,.	1:0,267:267:99:12568,0,.
chrVIII	97875	chrVIII:97875_G/A	G	A	34960.3	.	AC=1;AF=0.5;AN=2;BaseQRankSum=5.856;ClippingRankSum=1.209;DP=620;FS=0.572;MQ=59.97;MQ0=0;MQRankSum=0.14;QD=25.93;ReadPosRankSum=1.882;SOR=0.722	GT:AD:DP:GQ:PL	0:366,0:366:99:0,16597,.	1:0,254:254:99:11554,0,.
chrVIII	98248	chrVIII:98248_ATTT/ATT	ATTT	ATT	37396	.	AC=1;AF=0.5;AN=2;BaseQRankSum=-0.901;ClippingRankSum=1.659;DP=591;FS=0;MQ=59.93;MQ0=0;MQRankSum=-0.836;QD=25.61;ReadPosRankSum=2.287;SOR=0.642	GT:AD:DP:GQ	0:305,16:321:99	1:6,264:270:99
chrVIII	98284	chrVIII:98284_G/A	G	A	76028.3	.	AC=1;AF=0.5;AN=2;BaseQRankSum=1.678;ClippingRankSum=-0.17;DP=671;FS=4.122;MQ=59.98;MQ0=0;MQRankSum=1.579;QD=30.47;ReadPosRankSum=8.912;SOR=1.191	GT:AD:DP:GQ:PL	0:366,2:368:99:0,14176,.	1:0,303:303:99:12448,0,.
chrVIII	98376	chrVIII:98376_C/T	C	T	60565.3	.	AC=1;AF=0.5;AN=2;BaseQRankSum=-6.565;ClippingRankSum=0.053;DP=680;FS=1.806;MQ=59.93;MQ0=0;MQRankSum=1.717;QD=33.62;ReadPosRankSum=-0.441;SOR=0.854	GT:AD:DP:GQ:PL	0:354,0:354:99:0,14629,.	1:0,326:326:99:12791,0,.
chrVIII	98484	chrVIII:98484_A/T	A	T	79665.3	.	AC=1;AF=0.5;AN=2;BaseQRankSum=1.029;ClippingRankSum=0.352;DP=520;FS=4.14;MQ=59.93;MQ0=0;MQRankSum=0.181;QD=32.77;ReadPosRankSum=6.343;SOR=0.392	GT:AD:DP:GQ:PL	0:274,0:274:99:0,10432,.	1:0,246:246:99:9757,0,.
chrVIII	98525	chrVIII:98525_C/T	C	T	43127.7	.	AC=1;AF=0.5;AN=2;BaseQRankSum=2.944;ClippingRankSum=1.346;DP=574;FS=0.53;MQ=59.93;MQ0=0;MQRankSum=0.534;QD=26.81;ReadPosRankSum=1.873;SOR=0.76	GT:AD:DP:GQ:PL	0:312,0:312:99:0,12666,.	1:0,262:262:99:10804,0,.
chrVIII	98622	chrVIII:98622_C/G	C	G	84403.3	.	AC=1;AF=0.5;AN=2;BaseQRankSum=-2.188;ClippingRankSum=0.606;DP=456;FS=28.783;MQ=59.77;MQ0=0;MQRankSum=0.459;QD=32.13;ReadPosRankSum=14.964;SOR=0.941	GT:AD:DP:GQ:PL	0:243,0:243:99:0,10204,.	1:3,210:213:99:8590,0,.
chrVIII	98643	chrVIII:98643_C/A	C	A	85176.3	.	AC=1;AF=0.5;AN=2;BaseQRankSum=-1.66;ClippingRankSum=0.457;DP=354;FS=11.482;MQ=59.87;MQ0=0;MQRankSum=1.394;QD=26.99;ReadPosRankSum=5.483;SOR=2.118	GT:AD:DP:GQ:PL	0:149,0:149:99:0,6690,.	1:0,205:205:99:9054,0,.
chrVIII	99089	chrVIII:99089_G/A	G	A	73888.9	.	AC=1;AF=0.5;AN=2;BaseQRankSum=0.872;ClippingRankSum=-0.937;DP=738;FS=0.595;MQ=59.97;MQ0=0;MQRankSum=0.629;QD=31.36;ReadPosRankSum=6.128;SOR=0.831	GT:AD:DP:GQ:PL	0:389,0:389:99:0,17567,.	1:0,349:349:99:14440,0,.
chrVIII	99112	chrVIII:99112_A/G	A	G	99199.5	.	AC=1;AF=0.5;AN=2;BaseQRankSum=-2.487;ClippingRankSum=0.277;DP=748;FS=6.006;MQ=59.96;MQ0=0;MQRankSum=-1.431;QD=25.91;ReadPosRankSum=1.2;SOR=1.249	GT:AD:DP:GQ:PL	0:388,0:388:99:0,16192,.	1:0,360:360:99:16266,0,.
chrVIII	100079	chrVIII:100079_A/G	A	G	48818.2	.	AC=1;AF=0.5;AN=2;BaseQRankSum=1.402;ClippingRankSum=-1.168;DP=734;FS=4.902;MQ=59.96;MQ0=0;MQRankSum=-1.557;QD=31.97;ReadPosRankSum=3.943;SOR=0.905	GT:AD:DP:GQ:PL	0:385,0:385:99:0,15984,.	1:0,349:349:99:14621,0,.
chrVIII	100241	chrVIII:100241_A/G	A	G	25556.9	.	AC=1;AF=0.5;AN=2;BaseQRankSum=3.762;ClippingRankSum=-0.38;DP=652;FS=4.08;MQ=59.91;MQ0=0;MQRankSum=-1.239;QD=29.86;ReadPosRankSum=5.514;SOR=1.105	GT:AD:DP:GQ:PL	0:379,1:380:99:0,15849,.	1:0,272:272:99:11222,0,.
chrVIII	100464	chrVIII:100464_A/AATATATAT	A	AATATATAT	43481.4	.	AC=1;AF=0.5;AN=2;BaseQRankSum=1.868;ClippingRankSum=0.721;DP=380;FS=4.125;MQ=59.76;MQ0=0;MQRankSum=0.234;QD=34.16;ReadPosRankSum=-3.204;SOR=0.47	GT:AD:DP:GQ	0:283,0:283:99	1:0,92:97:99
chrVIII	100505	chrVIII:100505_ATTT/ATT	ATTT	ATT	33494.7	.	AC=1;AF=0.5;AN=2;BaseQRankSum=0.689;ClippingRankSum=-0.459;DP=351;FS=0;MQ=59.83;MQ0=0;MQRankSum=-1.184;QD=19.39;ReadPosRankSum=1.541;SOR=0.696	GT:AD:DP:GQ	0:216,23:240:99	1:8,94:111:99
chrVIII	101020	chrVIII:101020_G/A	G	A	36319.9	.	AC=1;AF=0.5;AN=2;BaseQRankSum=2.021;ClippingRankSum=0.684;DP=669;FS=0.56;MQ=59.94;MQ0=0;MQRankSum=2.065;QD=34.11;ReadPosRankSum=-1.76;SOR=0.635	GT:AD:DP:GQ:PL	0:356,0:356:99:0,14225,.	1:0,313:313:99:13091,0,.
chrVIII	101246	chrVIII:101246_A/T	A	T	119066	.	AC=1;AF=0.5;AN=2;BaseQRankSum=-5.004;ClippingRankSum=1.547;DP=702;FS=8.679;MQ=59.97;MQ0=0;MQRankSum=-0.221;QD=30.97;ReadPosRankSum=-2.379;SOR=1.773	GT:AD:DP:GQ:PL	0:364,0:364:99:0,15229,.	1:0,338:338:99:14122,0,.
chrVIII	101494	chrVIII:101494_G/A	G	A	91733.7	.	AC=1;AF=0.5;AN=2;BaseQRankSum=-2.675;ClippingRankSum=-1.132;DP=763;FS=2.937;MQ=59.91;MQ0=0;MQRankSum=-1.258;QD=30.85;ReadPosRankSum=-2.814;SOR=0.92	GT:AD:DP:GQ:PL	0:397,0:397:99:0,16696,.	1:0,366:366:99:15523,0,.
chrVIII	101857	chrVIII:101857_G/A	G	A	79165.9	.	AC=1;AF=0.5;AN=2;BaseQRankSum=-2.508;ClippingRankSum=-1.601;DP=741;FS=5.826;MQ=59.9;MQ0=0;MQRankSum=0.532;QD=29.62;ReadPosRankSum=-1.415;SOR=1.097	GT:AD:DP:GQ:PL	0:374,0:374:99:0,15872,.	1:0,367:367:99:15456,0,.
chrVIII	102030	chrVIII:102030_A/G	A	G	95784.5	.	AC=1;AF=0.5;AN=2;BaseQRankSum=-7.703;ClippingRankSum=0.642;DP=746;FS=5.79;MQ=59.91;MQ0=0;MQRankSum=0.846;QD=30.91;ReadPosRankSum=-4.972;SOR=1.209	GT:AD:DP:GQ:PL	0:389,0:389:99:0,16101,.	1:0,357:357:99:15051,0,.
chrVIII	102150	chrVIII:102150_C/A	C	A	19399.5	.	AC=1;AF=0.5;AN=2;BaseQRankSum=9.097;ClippingRankSum=-1.272;DP=743;FS=6.313;MQ=59.92;MQ0=0;MQRankSum=2.118;QD=30.17;ReadPosRankSum=6.155;SOR=0.316	GT:AD:DP:GQ:PL	0:381,0:381:99:0,15972,.	1:0,362:362:99:14949,0,.
chrVIII	102263	chrVIII:102263_G/A	G	A	20662.8	.	AC=1;AF=0.5;AN=2;BaseQRankSum=3.3;ClippingRankSum=0.122;DP=724;FS=0.706;MQ=59.9;MQ0=0;MQRankSum=1.534;QD=27.76;ReadPosRankSum=5.01;SOR=0.553	GT:AD:DP:GQ:PL	0:382,0:382:99:0,15712,.	1:0,342:342:99:14269,0,.
chrVIII	102818	chrVIII:102818_G/C	G	C	73637.7	.	AC=1;AF=0.5;AN=2;BaseQRankSum=-0.006;ClippingRankSum=2.743;DP=696;FS=5.63;MQ=59.92;MQ0=0;MQRankSum=-0.203;QD=31.25;ReadPosRankSum=1.499;SOR=1.056	GT:AD:DP:GQ:PL	0:381,0:381:99:0,15771,.	1:0,315:315:99:13208,0,.
chrVIII	103046	chrVIII:103046_A/G	A	G	68837.2	.	AC=1;AF=0.5;AN=2;BaseQRankSum=1.89;ClippingRankSum=-0.597;DP=768;FS=0;MQ=59.93;MQ0=0;MQRankSum=-1.208;QD=27.93;ReadPosRankSum=2.686;SOR=0.664	GT:AD:DP:GQ:PL	0:408,0:408:99:0,18224,.	1:0,360:360:99:16284,0,.
chrVIII	103070	chrVIII:103070_T/C	T	C	66192.2	.	AC=1;AF=0.5;AN=2;BaseQRankSum=-0.903;ClippingRankSum=-0.863;DP=762;FS=0.524;MQ=59.9;MQ0=0;MQRankSum=0.047;QD=30.8;ReadPosRankSum=0.528;SOR=0.657	GT:AD:DP:GQ:PL	0:401,0:401:99:0,18066,.	1:0,361:361:99:16447,0,.
chrVIII	103106	chrVIII:103106_G/A	G	A	65325.3	.	AC=1;AF=0.5;AN=2;BaseQRankSum=-1.017;ClippingRankSum=-0.444;DP=789;FS=0;MQ=59.9;MQ0=0;MQRankSum=2.631;QD=31.09;ReadPosRankSum=1.894;SOR=0.696	GT:AD:DP:GQ:PL	0:402,0:402:99:0,16946,.	1:2,385:387:99:16283,0,.
chrVIII	103247	chrVIII:103247_A/T	A	T	74303.7	.	AC=1;AF=0.5;AN=2;BaseQRankSum=-6.464;ClippingRankSum=-0.551;DP=685;FS=4.811;MQ=59.84;MQ0=0;MQRankSum=0.124;QD=23.41;ReadPosRankSum=-3.179;SOR=1.073	GT:AD:DP:GQ:PL	0:358,0:358:99:0,14618,.	1:0,327:327:99:12643,0,.
chrVIII	104040	chrVIII:104040_C/T	C	T	46207.2	.	AC=1;AF=0.5;AN=2;BaseQRankSum=2.304;ClippingRankSum=1.292;DP=746;FS=2.464;MQ=59.98;MQ0=0;MQRankSum=-0.593;QD=27.32;ReadPosRankSum=4.401;SOR=0.791	GT:AD:DP:GQ:PL	0:399,0:399:99:0,16873,.	1:0,347:347:99:14794,0,.
chrVIII	104091	chrVIII:104091_A/C	A	C	51400.3	.	AC=1;AF=0.5;AN=2;BaseQRankSum=-5.145;ClippingRankSum=1.38;DP=735;FS=2.505;MQ=59.98;MQ0=0;MQRankSum=-0.31;QD=31.85;ReadPosRankSum=3.349;SOR=0.525	GT:AD:DP:GQ	0:383,0:383:99	1:0,352:352:99
chrVIII	104146	chrVIII:104146_C/T	C	T	60214.7	.	AC=1;AF=0.5;AN=2;BaseQRankSum=-1.229;ClippingRankSum=0.3;DP=762;FS=0.546;MQ=59.95;MQ0=0;MQRankSum=0.17;QD=37.11;ReadPosRankSum=-0.778;SOR=0.649	GT:AD:DP:GQ:PL	0:397,0:397:99:0,16813,.	1:0,365:365:99:15532,0,.
chrVIII	104423	chrVIII:104423_C/A	C	A	31539.7	.	AC=1;AF=0.5;AN=2;BaseQRankSum=-6.011;ClippingRankSum=0.596;DP=753;FS=1.131;MQ=59.95;MQ0=0;MQRankSum=-1.58;QD=31.54;ReadPosRankSum=4.737;SOR=0.82	GT:AD:DP:GQ:PL	0:385,0:385:99:0,17565,.	1:3,365:368:99:13269,0,.
chrVIII	104426	chrVIII:104426_A/C	A	C	75914.5	.	AC=1;AF=0.5;AN=2;BaseQRankSum=4.371;ClippingRankSum=0.126;DP=775;FS=1.297;MQ=59.95;MQ0=0;MQRankSum=0.864;QD=30.92;ReadPosRankSum=2.727;SOR=0.814	GT:AD:DP:GQ:PL	0:387,0:387:99:0,15259,.	1:0,388:388:99:17635,0,.
chrVIII	104429	chrVIII:104429_G/A	G	A	56544.8	.	AC=1;AF=0.5;AN=2;BaseQRankSum=-2.048;ClippingRankSum=-1.56;DP=730;FS=1.904;MQ=59.95;MQ0=0;MQRankSum=0.601;QD=27.93;ReadPosRankSum=4.271;SOR=0.859	GT:AD:DP:GQ:PL	0:382,0:382:99:0,17472,.	1:1,347:348:99:14119,0,.
chrVIII	104540	chrVIII:104540_A/T	A	T	32289.7	.	AC=1;AF=0.5;AN=2;BaseQRankSum=1.376;ClippingRankSum=-1.403;DP=732;FS=1.813;MQ=59.92;MQ0=0;MQRankSum=-0.673;QD=33.26;ReadPosRankSum=2.495;SOR=0.666	GT:AD:DP:GQ:PL	0:389,1:390:99:0,16480,.	1:0,342:342:99:14355,0,.
chrVIII	104953	chrVIII:104953_G/A	G	A	31472.9	.	AC=1;AF=0.5;AN=2;BaseQRankSum=5.648;ClippingRankSum=-0.057;DP=747;FS=1.961;MQ=53.1;MQ0=0;MQRankSum=5.395;QD=39.63;ReadPosRankSum=1.155;SOR=0.84	GT:AD:DP:GQ:PL	0:398,0:398:99:0,16551,.	1:0,349:349:99:14542,0,.
chrVIII	105227	chrVIII:105227_C/A	C	A	86813.7	.	AC=1;AF=0.5;AN=2;BaseQRankSum=-6.068;ClippingRankSum=0.379;DP=756;FS=2.886;MQ=59.92;MQ0=0;MQRankSum=-0.481;QD=35.73;ReadPosRankSum=0.077;SOR=0.988	GT:AD:DP:GQ:PL	0:380,0:380:99:0,16086,.	1:0,376:376:99:15886,0,.
chrVIII	105292	chrVIII:105292_T/A	T	A	72806.5	.	AC=1;AF=0.5;AN=2;BaseQRankSum=-7.007;ClippingRankSum=-0.563;DP=752;FS=3.243;MQ=59.93;MQ0=0;MQRankSum=-0.03;QD=33.89;ReadPosRankSum=-3.03;SOR=0.874	GT:AD:DP:GQ	0:389,0:389:99	1:0,363:363:99
chrVIII	105298	chrVIII:105298_T/A	T	A	31736.9	.	AC=1;AF=0.5;AN=2;BaseQRankSum=2.831;ClippingRankSum=1.488;DP=743;FS=1.2;MQ=59.94;MQ0=0;MQRankSum=2.783;QD=27.24;ReadPosRankSum=2.145;SOR=0.85	GT:AD:DP:GQ:PL	0:388,0:388:99:0,17635,.	1:0,355:355:99:14693,0,.
chrVIII	105346	chrVIII:105346_GC/G	GC	G	12137.2	.	AC=1;AF=0.5;AN=2;BaseQRankSum=6.748;ClippingRankSum=0.619;DP=690;FS=0.887;MQ=59.92;MQ0=0;MQRankSum=-0.521;QD=32.91;ReadPosRankSum=-4.989;SOR=0.894	GT:AD:DP:GQ:PL	0:386,0:386:99:0,15543,.	1:0,304:304:99:12183,0,.
chrVIII	105424	chrVIII:105424_G/T	G	T	31387.7	.	AC=1;AF=0.5;AN=2;BaseQRankSum=0.264;ClippingRankSum=-2.509;DP=476;FS=0;MQ=59.94;MQ0=0;MQRankSum=0.26;QD=27.99;ReadPosRankSum=4.612;SOR=0.665	GT:AD:DP:GQ:PL	0:287,0:287:99:0,12119,.	1:0,189:189:99:7943,0,.
chrVIII	105464	chrVIII:105464_G/A	G	A	52280.8	.	AC=1;AF=0.5;AN=2;BaseQRankSum=-0.232;ClippingRankSum=-0.835;DP=458;FS=3.679;MQ=59.92;MQ0=0;MQRankSum=0.647;QD=28.34;ReadPosRankSum=5.755;SOR=0.473	GT:AD:DP:GQ:PL	0:253,0:253:99:0,10549,.	1:0,205:205:99:8736,0,.
chrVIII	105532	chrVIII:105532_C/T	C	T	46010.3	.	AC=1;AF=0.5;AN=2;BaseQRankSum=-9.411;ClippingRankSum=-1.606;DP=458;FS=23.787;MQ=59.92;MQ0=0;MQRankSum=1.342;QD=32.79;ReadPosRankSum=2.684;SOR=0.044	GT:AD:DP:GQ:PL	0:250,0:250:99:0,10615,.	1:0,208:208:99:8850,0,.
chrVIII	105611	chrVIII:105611_A/T	A	T	4753.26	.	AC=1;AF=0.5;AN=2;BaseQRankSum=1.442;ClippingRankSum=-0.909;DP=277;FS=1.285;MQ=59.96;MQ0=0;MQRankSum=0.328;QD=27.25;ReadPosRankSum=-3.949;SOR=1.258	GT:AD:DP:GQ:PL	0:164,0:164:99:0,7555,.	1:0,113:113:99:4790,0,.
chrVIII	105612	chrVIII:105612_A/T	A	T	19199.7	.	AC=1;AF=0.5;AN=2;BaseQRankSum=-4.536;ClippingRankSum=1.077;DP=272;FS=2.648;MQ=59.96;MQ0=0;MQRankSum=0.245;QD=28.16;ReadPosRankSum=-1.26;SOR=0.441	GT:AD:DP:GQ:PL	0:161,0:161:99:0,7216,.	1:0,111:111:99:5156,0,.
chrVIII	105615	chrVIII:105615_T/A	T	A	19188.7	.	AC=1;AF=0.5;AN=2;BaseQRankSum=-0.454;ClippingRankSum=0.362;DP=257;FS=1.62;MQ=59.96;MQ0=0;MQRankSum=0.776;QD=30.57;ReadPosRankSum=-0.981;SOR=0.505	GT:AD:DP:GQ:PL	0:152,0:152:99:0,7231,.	1:0,105:105:99:5040,0,.
chrVIII	105621	chrVIII:105621_C/T	C	T	29866.8	.	AC=1;AF=0.5;AN=2;BaseQRankSum=-0.252;ClippingRankSum=2.278;DP=227;FS=0;MQ=59.98;MQ0=0;MQRankSum=-1.041;QD=33.57;ReadPosRankSum=-0.559;SOR=0.687	GT:AD:DP:GQ:PL	0:133,0:133:99:0,5682,.	1:0,94:94:99:4545,0,.
chrVIII	105625	chrVIII:105625_T/TA	T	TA	16755.7	.	AC=1;AF=0.5;AN=2;BaseQRankSum=-1.297;ClippingRankSum=0.099;DP=208;FS=2.356;MQ=59.98;MQ0=0;MQRankSum=0.574;QD=30.54;ReadPosRankSum=-1.108;SOR=0.504	GT:AD:DP:GQ:PL	0:127,0:127:99:0,6210,.	1:0,81:81:99:4095,0,.
chrVIII	105629	chrVIII:105629_AT/A	AT	A	15844.7	.	AC=1;AF=0.5;AN=2;BaseQRankSum=-3.608;ClippingRankSum=-0.837;DP=197;FS=2.351;MQ=59.98;MQ0=0;MQRankSum=0.537;QD=25.28;ReadPosRankSum=-0.381;SOR=0.477	GT:AD:DP:GQ:PL	0:122,0:122:99:0,5976,.	1:0,75:75:99:3554,0,.
chrVIII	105634	chrVIII:105634_C/T	C	T	15880.7	.	AC=1;AF=0.5;AN=2;BaseQRankSum=-3.191;ClippingRankSum=1.001;DP=189;FS=2.299;MQ=59.98;MQ0=0;MQRankSum=-1.045;QD=34.83;ReadPosRankSum=0.447;SOR=0.481	GT:AD:DP:GQ:PL	0:117,0:117:99:0,5436,.	1:0,72:72:99:3371,0,.
chrVIII	105670	chrVIII:105670_T/A	T	A	26149.5	.	AC=1;AF=0.5;AN=2;BaseQRankSum=-0.619;ClippingRankSum=-2.071;DP=187;FS=14.23;MQ=59.86;MQ0=0;MQRankSum=0.678;QD=27.49;ReadPosRankSum=2.808;SOR=0.203	GT:AD:DP:GQ:PL	0:115,0:115:99:0,4860,.	1:0,72:72:99:3353,0,.
chrVIII	105685	chrVIII:105685_G/T	G	T	6981.53	.	AC=1;AF=0.5;AN=2;BaseQRankSum=5.393;ClippingRankSum=-0.336;DP=237;FS=3.198;MQ=59.81;MQ0=0;MQRankSum=-1.215;QD=34.17;ReadPosRankSum=-2.863;SOR=1.071	GT:AD:DP:GQ:PL	0:139,0:139:99:0,6214,.	1:0,98:98:99:4159,0,.
chrVIII	106261	chrVIII:106261_T/A	T	A	72441.5	.	AC=1;AF=0.5;AN=2;BaseQRankSum=-9.005;ClippingRankSum=-1.477;DP=719;FS=0.625;MQ=59.95;MQ0=0;MQRankSum=0.944;QD=25.77;ReadPosRankSum=-0.416;SOR=0.644	GT:AD:DP:GQ:PL	0:382,0:382:99:0,16051,.	1:0,337:337:99:13917,0,.
chrVIII	106528	chrVIII:106528_T/C	T	C	83660.5	.	AC=1;AF=0.5;AN=2;BaseQRankSum=-1.609;ClippingRankSum=1.769;DP=736;FS=6.691;MQ=59.96;MQ0=0;MQRankSum=1.307;QD=25.96;ReadPosRankSum=0.596;SOR=1.227	GT:AD:DP:GQ:PL	0:388,0:388:99:0,15791,.	1:0,348:348:99:14244,0,.
chrVIII	107541	chrVIII:107541_T/C	T	C	82150.7	.	AC=1;AF=0.5;AN=2;BaseQRankSum=3.052;ClippingRankSum=-1.367;DP=717;FS=0;MQ=59.95;MQ0=0;MQRankSum=1.405;QD=27.31;ReadPosRankSum=-1.621;SOR=0.705	GT:AD:DP:GQ:PL	0:384,0:384:99:0,15681,.	1:0,333:333:99:13546,0,.
chrVIII	107993	chrVIII:107993_T/A	T	A	81112.5	.	AC=1;AF=0.5;AN=2;BaseQRankSum=-0.431;ClippingRankSum=0.97;DP=760;FS=2.243;MQ=59.93;MQ0=0;MQRankSum=-0.393;QD=38.87;ReadPosRankSum=-1.243;SOR=0.931	GT:AD:DP:GQ:PL	0:392,0:392:99:0,15556,.	1:0,368:368:99:15095,0,.
chrVIII	108134	chrVIII:108134_C/T	C	T	30383.3	.	AC=1;AF=0.5;AN=2;BaseQRankSum=0.149;ClippingRankSum=0.288;DP=770;FS=0.568;MQ=59.96;MQ0=0;MQRankSum=0.546;QD=27.99;ReadPosRankSum=0.264;SOR=0.623	GT:AD:DP:GQ:PL	0:393,0:393:99:0,16672,.	1:0,377:377:99:15776,0,.
chrVIII	108351	chrVIII:108351_C/T	C	T	28841.3	.	AC=1;AF=0.5;AN=2;BaseQRankSum=1.949;ClippingRankSum=1.787;DP=750;FS=0.577;MQ=59.91;MQ0=0;MQRankSum=1.496;QD=27.7;ReadPosRankSum=1.941;SOR=0.641	GT:AD:DP:GQ:PL	0:382,0:382:99:0,16410,.	1:0,368:368:99:15783,0,.
chrVIII	108387	chrVIII:108387_G/A	G	A	51846.9	.	AC=1;AF=0.5;AN=2;BaseQRankSum=-2.93;ClippingRankSum=-2.208;DP=737;FS=0;MQ=59.91;MQ0=0;MQRankSum=0.278;QD=30.41;ReadPosRankSum=3.619;SOR=0.719	GT:AD:DP:GQ:PL	0:383,0:383:99:0,16212,.	1:1,353:354:99:14717,0,.
chrVIII	108431	chrVIII:108431_G/A	G	A	43172.7	.	AC=1;AF=0.5;AN=2;BaseQRankSum=0.97;ClippingRankSum=2.309;DP=740;FS=0.527;MQ=59.9;MQ0=0;MQRankSum=-0.359;QD=28.94;ReadPosRankSum=1.474;SOR=0.754	GT:AD:DP:GQ:PL	0:384,0:384:99:0,15963,.	1:0,356:356:99:15074,0,.
chrVIII	108568	chrVIII:108568_G/A	G	A	56678.5	.	AC=1;AF=0.5;AN=2;BaseQRankSum=-2.986;ClippingRankSum=-0.787;DP=711;FS=0;MQ=59.9;MQ0=0;MQRankSum=0.305;QD=33.34;ReadPosRankSum=1.924;SOR=0.772	GT:AD:DP:GQ:PL	0:359,0:359:99:0,14828,.	1:0,352:352:99:14831,0,.
chrVIII	108771	chrVIII:108771_A/AT	A	AT	24947.2	.	AC=1;AF=0.5;AN=2;BaseQRankSum=-1.699;ClippingRankSum=0.399;DP=708;FS=0;MQ=59.92;MQ0=0;MQRankSum=-0.503;QD=32.44;ReadPosRankSum=2.105;SOR=0.697	GT:AD:DP:GQ:PL	0:380,0:380:99:0,13084,.	1:0,328:328:99:11232,0,.
chrVIII	109025	chrVIII:109025_A/G	A	G	98369.5	.	AC=1;AF=0.5;AN=2;BaseQRankSum=-0.478;ClippingRankSum=0.217;DP=777;FS=0;MQ=59.92;MQ0=0;MQRankSum=1.025;QD=29.99;ReadPosRankSum=3.328;SOR=0.677	GT:AD:DP:GQ:PL	0:403,0:403:99:0,16620,.	1:0,374:374:99:15659,0,.
chrVIII	110021	chrVIII:110021_C/T	C	T	80785.9	.	AC=1;AF=0.5;AN=2;BaseQRankSum=0.305;ClippingRankSum=1.361;DP=750;FS=1.149;MQ=59.95;MQ0=0;MQRankSum=0.903;QD=27.96;ReadPosRankSum=2.489;SOR=0.587	GT:AD:DP:GQ:PL	0:387,0:387:99:0,16353,.	1:0,363:363:99:15348,0,.
chrVIII	110970	chrVIII:110970_G/A	G	A	47962.7	.	AC=1;AF=0.5;AN=2;BaseQRankSum=1.51;ClippingRankSum=1.228;DP=753;FS=1.138;MQ=59.92;MQ0=0;MQRankSum=0.268;QD=29.58;ReadPosRankSum=3.493;SOR=0.824	GT:AD:DP:GQ:PL	0:398,0:398:99:0,16791,.	1:0,355:355:99:14874,0,.
chrVIII	111530	chrVIII:111530_CTATATATATATA/CTATATA	CTATATATATATA	CTATATA	46911.7	.	AC=1;AF=0.5;AN=2;BaseQRankSum=5.053;ClippingRankSum=0.548;DP=276;FS=0;MQ=57.46;MQ0=0;MQRankSum=-4.478;QD=23.3;ReadPosRankSum=-3.187;SOR=0.681	GT:AD:DP:GQ	0:46,2:55:99	1:0,183:221:99
chrVIII	111695	chrVIII:111695_G/A	G	A	63323.9	.	AC=1;AF=0.5;AN=2;BaseQRankSum=-1.793;ClippingRankSum=1.028;DP=557;FS=9.248;MQ=59.94;MQ0=0;MQRankSum=0.222;QD=32.49;ReadPosRankSum=-2.428;SOR=0.297	GT:AD:DP:GQ:PL	0:246,0:246:99:0,10209,.	1:0,311:311:99:13016,0,.
chrVIII	112492	chrVIII:112492_A/T	A	T	90630.5	.	AC=1;AF=0.5;AN=2;BaseQRankSum=2.904;ClippingRankSum=0.918;DP=779;FS=1.375;MQ=59.93;MQ0=0;MQRankSum=1.005;QD=33.53;ReadPosRankSum=3.218;SOR=0.854	GT:AD:DP:GQ:PL	0:404,0:404:99:0,16949,.	1:0,375:375:99:16034,0,.
chrVIII	112829	chrVIII:112829_A/T	A	T	71514.5	.	AC=1;AF=0.5;AN=2;BaseQRankSum=-3.095;ClippingRankSum=0.07;DP=736;FS=0.618;MQ=59.95;MQ0=0;MQRankSum=-0.237;QD=34.52;ReadPosRankSum=1.304;SOR=0.826	GT:AD:DP:GQ:PL	0:382,0:382:99:0,16038,.	1:0,354:354:99:15081,0,.
chrVIII	112966	chrVIII:112966_G/A	G	A	81585.5	.	AC=1;AF=0.5;AN=2;BaseQRankSum=-6.417;ClippingRankSum=-1.642;DP=745;FS=0.624;MQ=59.96;MQ0=0;MQRankSum=0.403;QD=28.37;ReadPosRankSum=8.233;SOR=0.595	GT:AD:DP:GQ:PL	0:395,0:395:99:0,16384,.	1:0,350:350:99:13863,0,.
chrVIII	113225	chrVIII:113225_GA/G	GA	G	12360.2	.	AC=1;AF=0.5;AN=2;BaseQRankSum=6.03;ClippingRankSum=-0.112;DP=729;FS=11.492;MQ=59.96;MQ0=0;MQRankSum=-0.28;QD=28.17;ReadPosRankSum=-1.104;SOR=0.178	GT:AD:DP:GQ:PL	0:397,0:397:99:0,14803,.	1:0,332:332:99:12406,0,.
chrVIII	113383	chrVIII:113383_A/G	A	G	25775.7	.	AC=1;AF=0.5;AN=2;BaseQRankSum=1.271;ClippingRankSum=-2.096;DP=742;FS=3.72;MQ=59.92;MQ0=0;MQRankSum=-0.884;QD=34.9;ReadPosRankSum=0.968;SOR=0.463	GT:AD:DP:GQ:PL	0:389,0:389:99:0,16235,.	1:0,353:353:99:14613,0,.
chrVIII	113512	chrVIII:113512_A/C	A	C	75936.5	.	AC=1;AF=0.5;AN=2;BaseQRankSum=-2.038;ClippingRankSum=0.824;DP=743;FS=5.338;MQ=59.94;MQ0=0;MQRankSum=0.247;QD=29.44;ReadPosRankSum=3.555;SOR=1.063	GT:AD:DP:GQ:PL	0:360,0:360:99:0,15054,.	1:0,383:383:99:15988,0,.
chrVIII	113931	chrVIII:113931_C/T	C	T	38250.7	.	AC=1;AF=0.5;AN=2;BaseQRankSum=5.136;ClippingRankSum=1.925;DP=631;FS=1.916;MQ=59.97;MQ0=0;MQRankSum=1.507;QD=28.87;ReadPosRankSum=4.629;SOR=0.558	GT:AD:DP:GQ:PL	0:348,0:348:99:0,14141,.	1:0,283:283:99:12003,0,.
chrVIII	114144	chrVIII:114144_A/G	A	G	102530	.	AC=1;AF=0.5;AN=2;BaseQRankSum=-0.944;ClippingRankSum=1.887;DP=775;FS=1.42;MQ=59.95;MQ0=0;MQRankSum=0.102;QD=30.45;ReadPosRankSum=-4.212;SOR=0.821	GT:AD:DP:GQ:PL	0:404,0:404:99:0,16643,.	1:0,371:371:99:15638,0,.
chrVIII	114337	chrVIII:114337_G/A	G	A	79300.5	.	AC=1;AF=0.5;AN=2;BaseQRankSum=-1.599;ClippingRankSum=-0.644;DP=777;FS=0.627;MQ=59.96;MQ0=0;MQRankSum=-0.626;QD=34.29;ReadPosRankSum=3.017;SOR=0.746	GT:AD:DP:GQ:PL	0:410,0:410:99:0,17042,.	1:0,367:367:99:15116,0,.
chrVIII	114567	chrVIII:114567_G/A	G	A	92904.5	.	AC=1;AF=0.5;AN=2;BaseQRankSum=-3.216;ClippingRankSum=-0.92;DP=780;FS=5.348;MQ=59.93;MQ0=0;MQRankSum=1.312;QD=32.73;ReadPosRankSum=1.621;SOR=0.872	GT:AD:DP:GQ:PL	0:409,0:409:99:0,17282,.	1:0,371:371:99:15615,0,.
chrVIII	114934	chrVIII:114934_A/G	A	G	16009.3	.	AC=1;AF=0.5;AN=2;BaseQRankSum=2.894;ClippingRankSum=-0.947;DP=771;FS=0.809;MQ=59.92;MQ0=0;MQRankSum=-0.781;QD=29.73;ReadPosRankSum=-0.415;SOR=0.579	GT:AD:DP:GQ:PL	0:392,0:392:99:0,16764,.	1:1,378:379:99:16046,0,.
chrVIII	115080	chrVIII:115080_T/A	T	A	15213.3	.	AC=1;AF=0.5;AN=2;BaseQRankSum=8.458;ClippingRankSum=0.296;DP=760;FS=0.732;MQ=59.91;MQ0=0;MQRankSum=-1.982;QD=27.92;ReadPosRankSum=-2.425;SOR=0.604	GT:AD:DP:GQ:PL	0:397,0:397:99:0,16656,.	1:0,363:363:99:15250,0,.
chrVIII	115977	chrVIII:115977_A/T	A	T	82332.5	.	AC=1;AF=0.5;AN=2;BaseQRankSum=-2.304;ClippingRankSum=-1.968;DP=798;FS=0.63;MQ=59.96;MQ0=0;MQRankSum=0.372;QD=30.17;ReadPosRankSum=-2.87;SOR=0.8	GT:AD:DP:GQ:PL	0:398,0:398:99:0,16456,.	1:0,400:400:99:16800,0,.
chrVIII	116310	chrVIII:116310_C/T	C	T	92197.3	.	AC=1;AF=0.5;AN=2;BaseQRankSum=-5.352;ClippingRankSum=-0.846;DP=768;FS=0.734;MQ=59.8;MQ0=0;MQRankSum=-0.292;QD=22.39;ReadPosRankSum=3.139;SOR=0.847	GT:AD:DP:GQ:PL	0:397,0:397:99:0,16742,.	1:0,371:371:99:16715,0,.
chrVIII	116330	chrVIII:116330_G/A	G	A	81949.5	.	AC=1;AF=0.5;AN=2;BaseQRankSum=-4.834;ClippingRankSum=-0.244;DP=779;FS=0.623;MQ=59.8;MQ0=0;MQRankSum=-0.196;QD=29.98;ReadPosRankSum=1.161;SOR=0.782	GT:AD:DP:GQ:PL	0:406,0:406:99:0,18383,.	1:0,373:373:99:15580,0,.
chrVIII	116378	chrVIII:116378_C/A	C	A	67704.9	.	AC=1;AF=0.5;AN=2;BaseQRankSum=-13.241;ClippingRankSum=1.038;DP=767;FS=1.182;MQ=59.58;MQ0=0;MQRankSum=3.201;QD=29.34;ReadPosRankSum=-1.345;SOR=0.819	GT:AD:DP:GQ:PL	0:407,1:408:99:0,17284,.	1:0,359:359:99:14950,0,.
chrVIII	116469	chrVIII:116469_A/G	A	G	14274.5	.	AC=1;AF=0.5;AN=2;BaseQRankSum=6.295;ClippingRankSum=0.052;DP=715;FS=7.124;MQ=50.67;MQ0=0;MQRankSum=-2.251;QD=32.73;ReadPosRankSum=-2.455;SOR=0.323	GT:AD:DP:GQ:PL	0:376,0:376:99:0,15852,.	1:2,337:339:99:14311,0,.
chrVIII	117502	chrVIII:117502_G/GA	G	GA	61706.2	.	AC=1;AF=0.5;AN=2;BaseQRankSum=0.552;ClippingRankSum=-1.221;DP=749;FS=1.197;MQ=59.92;MQ0=0;MQRankSum=-0.93;QD=28.27;ReadPosRankSum=-0.451;SOR=0.571	GT:AD:DP:GQ:PL	0:381,0:381:99:0,17438,.	1:0,368:368:99:16722,0,.
chrVIII	117504	chrVIII:117504_G/A	G	A	63302.7	.	AC=1;AF=0.5;AN=2;BaseQRankSum=1.529;ClippingRankSum=0.913;DP=753;FS=0;MQ=59.92;MQ0=0;MQRankSum=0.217;QD=33.91;ReadPosRankSum=-0.35;SOR=0.678	GT:AD:DP:GQ:PL	0:384,0:384:99:0,17121,.	1:0,369:369:99:16914,0,.
chrVIII	117534	chrVIII:117534_A/T	A	T	61856.2	.	AC=1;AF=0.5;AN=2;BaseQRankSum=-0.359;ClippingRankSum=-0.482;DP=741;FS=0;MQ=59.93;MQ0=0;MQRankSum=-0.661;QD=27.89;ReadPosRankSum=0.378;SOR=0.709	GT:AD:DP:GQ:PL	0:381,0:381:99:0,17244,.	1:0,360:360:99:16221,0,.
chrVIII	117556	chrVIII:117556_C/T	C	T	66269.2	.	AC=1;AF=0.5;AN=2;BaseQRankSum=-3.402;ClippingRankSum=0.382;DP=746;FS=1.75;MQ=59.92;MQ0=0;MQRankSum=0.973;QD=26.52;ReadPosRankSum=-1.64;SOR=0.791	GT:AD:DP:GQ:PL	0:385,0:385:99:0,18026,.	1:0,361:361:99:16948,0,.
chrVIII	117572	chrVIII:117572_C/T	C	T	70363.7	.	AC=1;AF=0.5;AN=2;BaseQRankSum=-8.141;ClippingRankSum=-0.196;DP=761;FS=0;MQ=59.94;MQ0=0;MQRankSum=-0.697;QD=34.02;ReadPosRankSum=0.35;SOR=0.724	GT:AD:DP:GQ:PL	0:399,0:399:99:0,18841,.	1:0,362:362:99:17055,0,.
chrVIII	117586	chrVIII:117586_A/G	A	G	63678.7	.	AC=1;AF=0.5;AN=2;BaseQRankSum=2.501;ClippingRankSum=0.284;DP=757;FS=0;MQ=59.93;MQ0=0;MQRankSum=0.045;QD=34.26;ReadPosRankSum=2.063;SOR=0.678	GT:AD:DP:GQ:PL	0:404,0:404:99:0,18945,.	1:0,353:353:99:16675,0,.
chrVIII	117605	chrVIII:117605_G/C	G	C	63672.2	.	AC=1;AF=0.5;AN=2;BaseQRankSum=0.87;ClippingRankSum=0.165;DP=755;FS=0.542;MQ=59.93;MQ0=0;MQRankSum=-0.373;QD=29.67;ReadPosRankSum=-0.862;SOR=0.782	GT:AD:DP:GQ:PL	0:409,0:409:99:0,19153,.	1:0,346:346:99:16299,0,.
chrVIII	117608	chrVIII:117608_A/G	A	G	63168.2	.	AC=1;AF=0.5;AN=2;BaseQRankSum=-0.166;ClippingRankSum=2.671;DP=760;FS=0.542;MQ=59.93;MQ0=0;MQRankSum=0.305;QD=28.51;ReadPosRankSum=-1.091;SOR=0.783	GT:AD:DP:GQ:PL	0:414,0:414:99:0,18847,.	1:0,346:346:99:15865,0,.
chrVIII	118068	chrVIII:118068_A/G	A	G	89315.5	.	AC=1;AF=0.5;AN=2;BaseQRankSum=-2.584;ClippingRankSum=-0.95;DP=754;FS=3.144;MQ=59.96;MQ0=0;MQRankSum=1.104;QD=32.5;ReadPosRankSum=1.497;SOR=0.991	GT:AD:DP:GQ:PL	0:396,0:396:99:0,16641,.	1:0,358:358:99:15224,0,.
chrVIII	118187	chrVIII:118187_T/C	T	C	55927.5	.	AC=1;AF=0.5;AN=2;BaseQRankSum=-2.664;ClippingRankSum=0.051;DP=552;FS=1.474;MQ=59.94;MQ0=0;MQRankSum=0.903;QD=28.79;ReadPosRankSum=4.067;SOR=0.516	GT:AD:DP:GQ:PL	0:285,0:285:99:0,11622,.	1:0,267:267:99:10902,0,.
chrVIII	121315	chrVIII:121315_T/C	T	C	28422.7	.	AC=1;AF=0.5;AN=2;BaseQRankSum=2.837;ClippingRankSum=1.258;DP=732;FS=3.718;MQ=59.98;MQ0=0;MQRankSum=0.419;QD=31.31;ReadPosRankSum=-2.719;SOR=0.74	GT:AD:DP:GQ:PL	0:395,0:395:99:0,16616,.	1:0,337:337:99:14192,0,.
chrVIII	121733	chrVIII:121733_G/GA	G	GA	73280.2	.	AC=1;AF=0.5;AN=2;BaseQRankSum=-8.268;ClippingRankSum=0.268;DP=728;FS=0.709;MQ=59.94;MQ0=0;MQRankSum=0.492;QD=31.83;ReadPosRankSum=1.74;SOR=0.687	GT:AD:DP:GQ:PL	0:382,0:382:99:0,13610,.	1:0,346:346:99:15550,0,.
chrVIII	121745	chrVIII:121745_A/T	A	T	29096.3	.	AC=1;AF=0.5;AN=2;BaseQRankSum=2.395;ClippingRankSum=-0.386;DP=733;FS=1.189;MQ=59.97;MQ0=0;MQRankSum=0.639;QD=29.77;ReadPosRankSum=1.27;SOR=0.567	GT:AD:DP:GQ:PL	0:390,0:390:99:0,17373,.	1:0,343:343:99:13432,0,.
chrVIII	122014	chrVIII:122014_T/C	T	C	15879.5	.	AC=1;AF=0.5;AN=2;BaseQRankSum=8.816;ClippingRankSum=-0.893;DP=725;FS=0.762;MQ=59.95;MQ0=0;MQRankSum=-0.993;QD=27.08;ReadPosRankSum=0.855;SOR=0.541	GT:AD:DP:GQ:PL	0:385,1:386:99:0,14966,.	1:0,339:339:99:13609,0,.
chrVIII	122053	chrVIII:122053_C/T	C	T	24903.9	.	AC=1;AF=0.5;AN=2;BaseQRankSum=0.008;ClippingRankSum=1.298;DP=704;FS=0;MQ=59.91;MQ0=0;MQRankSum=-1.413;QD=32.02;ReadPosRankSum=1.636;SOR=0.698	GT:AD:DP:GQ:PL	0:377,0:377:99:0,15176,.	1:0,327:327:99:12572,0,.
chrVIII	122207	chrVIII:122207_G/A	G	A	16387.5	.	AC=1;AF=0.5;AN=2;BaseQRankSum=8.832;ClippingRankSum=1.845;DP=734;FS=7.964;MQ=59.9;MQ0=0;MQRankSum=-0.218;QD=32.78;ReadPosRankSum=3.098;SOR=0.397	GT:AD:DP:GQ:PL	0:399,0:399:99:0,16647,.	1:0,335:335:99:13504,0,.
chrVIII	122370	chrVIII:122370_A/G	A	G	12495.3	.	AC=1;AF=0.5;AN=2;BaseQRankSum=6.933;ClippingRankSum=-0.93;DP=659;FS=0.761;MQ=59.9;MQ0=0;MQRankSum=0.796;QD=31.82;ReadPosRankSum=-4.777;SOR=0.59	GT:AD:DP:GQ:PL	0:344,1:345:99:0,13181,.	1:0,314:314:99:12532,0,.
chrVIII	124092	chrVIII:124092_T/A	T	A	74735.8	.	AC=1;AF=0.5;AN=2;BaseQRankSum=-7.97;ClippingRankSum=-0.59;DP=739;FS=2.267;MQ=59.91;MQ0=0;MQRankSum=0.612;QD=30.34;ReadPosRankSum=-5.041;SOR=0.923	GT:AD:DP:GQ:PL	0:385,0:385:99:0,16189,.	1:0,354:354:99:15026,0,.
chrVIII	124744	chrVIII:124744_G/A	G	A	85567.5	.	AC=1;AF=0.5;AN=2;BaseQRankSum=-3.699;ClippingRankSum=-0.137;DP=750;FS=0;MQ=59.95;MQ0=0;MQRankSum=0.654;QD=30.02;ReadPosRankSum=-0.709;SOR=0.741	GT:AD:DP:GQ:PL	0:385,0:385:99:0,16022,.	1:0,365:365:99:15210,0,.
chrVIII	125040	chrVIII:125040_A/G	A	G	89461.5	.	AC=1;AF=0.5;AN=2;BaseQRankSum=-2.799;ClippingRankSum=-2.352;DP=740;FS=0;MQ=59.91;MQ0=0;MQRankSum=0.373;QD=27.71;ReadPosRankSum=2.031;SOR=0.745	GT:AD:DP:GQ:PL	0:400,0:400:99:0,16342,.	1:0,340:340:99:14093,0,.
chrVIII	125771	chrVIII:125771_C/T	C	T	71812.5	.	AC=1;AF=0.5;AN=2;BaseQRankSum=-5.197;ClippingRankSum=-0.298;DP=669;FS=2.551;MQ=59.85;MQ0=0;MQRankSum=1.625;QD=33.05;ReadPosRankSum=-1.775;SOR=1.014	GT:AD:DP:GQ:PL	0:338,0:338:99:0,14205,.	1:0,331:331:99:13872,0,.
chrVIII	125832	chrVIII:125832_GAAAAAAAA/GAAAAA	GAAAAAAAA	GAAAAA	33269.2	.	AC=1;AF=0.5;AN=2;BaseQRankSum=-4.01;ClippingRankSum=-0.823;DP=331;FS=16.483;MQ=59.54;MQ0=0;MQRankSum=2.417;QD=18.16;ReadPosRankSum=2.735;SOR=1.289	GT:AD:DP:GQ	0:177,9:186:99	1:25,119:145:99
chrVIII	125937	chrVIII:125937_T/C	T	C	99483.5	.	AC=1;AF=0.5;AN=2;BaseQRankSum=-4.666;ClippingRankSum=-0.143;DP=782;FS=0.727;MQ=59.94;MQ0=0;MQRankSum=-0.453;QD=24.99;ReadPosRankSum=-0.466;SOR=0.731	GT:AD:DP:GQ:PL	0:411,1:412:99:0,17238,.	1:0,370:370:99:15744,0,.
chrVIII	126150	chrVIII:126150_GTTTT/GTTTTTT	GTTTT	GTTTTTT	31773.1	.	AC=1;AF=0.5;AN=2;BaseQRankSum=-1.1;ClippingRankSum=0.249;DP=426;FS=0.634;MQ=59.94;MQ0=0;MQRankSum=1.16;QD=28.09;ReadPosRankSum=0.984;SOR=0.806	GT:AD:DP:GQ	0:184,1:246:99	1:6,148:180:99
chrVIII	126572	chrVIII:126572_T/C	T	C	74195.8	.	AC=1;AF=0.5;AN=2;BaseQRankSum=-3.259;ClippingRankSum=-0.217;DP=768;FS=0;MQ=59.93;MQ0=0;MQRankSum=0.494;QD=32.15;ReadPosRankSum=0.553;SOR=0.697	GT:AD:DP:GQ:PL	0:397,0:397:99:0,16695,.	1:0,371:371:99:15711,0,.
chrVIII	126710	chrVIII:126710_A/ATAT	A	ATAT	67567.7	.	AC=1;AF=0.5;AN=2;BaseQRankSum=0.031;ClippingRankSum=-1.673;DP=734;FS=2.673;MQ=59.88;MQ0=0;MQRankSum=0.865;QD=28.29;ReadPosRankSum=-3.462;SOR=0.913	GT:AD:DP:GQ:PL	0:389,0:389:99:0,17429,.	1:0,345:345:99:16104,0,.
chrVIII	126792	chrVIII:126792_C/T	C	T	71631.5	.	AC=1;AF=0.5;AN=2;BaseQRankSum=-5.511;ClippingRankSum=-1.249;DP=747;FS=5.592;MQ=59.92;MQ0=0;MQRankSum=-0.033;QD=25.62;ReadPosRankSum=4.687;SOR=1.176	GT:AD:DP:GQ:PL	0:382,0:382:99:0,16296,.	1:0,365:365:99:15323,0,.
chrVIII	126873	chrVIII:126873_C/T	C	T	54529.2	.	AC=1;AF=0.5;AN=2;BaseQRankSum=-1.428;ClippingRankSum=0.012;DP=761;FS=4.044;MQ=59.96;MQ0=0;MQRankSum=-0.2;QD=32.85;ReadPosRankSum=-1.842;SOR=0.891	GT:AD:DP:GQ:PL	0:396,0:396:99:0,16059,.	1:0,365:365:99:15118,0,.
chrVIII	126953	chrVIII:126953_C/T	C	T	25739.3	.	AC=1;AF=0.5;AN=2;BaseQRankSum=-8.569;ClippingRankSum=0.597;DP=727;FS=1.166;MQ=59.95;MQ0=0;MQRankSum=-2;QD=33.25;ReadPosRankSum=1.333;SOR=0.585	GT:AD:DP:GQ:PL	0:392,0:392:99:0,16040,.	1:3,332:335:99:12312,0,.
chrVIII	127010	chrVIII:127010_A/T	A	T	41021.7	.	AC=1;AF=0.5;AN=2;BaseQRankSum=0.44;ClippingRankSum=0.731;DP=740;FS=0.523;MQ=59.96;MQ0=0;MQRankSum=1.218;QD=30.29;ReadPosRankSum=-2.276;SOR=0.625	GT:AD:DP:GQ:PL	0:389,0:389:99:0,15917,.	1:0,351:351:99:14337,0,.
chrVIII	127040	chrVIII:127040_A/T	A	T	41654.7	.	AC=1;AF=0.5;AN=2;BaseQRankSum=-0.852;ClippingRankSum=0.379;DP=750;FS=0.522;MQ=59.94;MQ0=0;MQRankSum=-1.404;QD=25.91;ReadPosRankSum=1.625;SOR=0.609	GT:AD:DP:GQ:PL	0:386,0:386:99:0,15920,.	1:0,364:364:99:15140,0,.
chrVIII	127630	chrVIII:127630_CA/C	CA	C	38125.2	.	AC=1;AF=0.5;AN=2;BaseQRankSum=-0.153;ClippingRankSum=-0.232;DP=634;FS=0.534;MQ=59.96;MQ0=0;MQRankSum=-0.277;QD=29.35;ReadPosRankSum=1.427;SOR=0.621	GT:AD:DP:GQ:PL	0:341,0:341:99:0,10599,.	1:1,292:293:99:9076,0,.
chrVIII	127727	chrVIII:127727_C/G	C	G	44228.7	.	AC=1;AF=0.5;AN=2;BaseQRankSum=-1.713;ClippingRankSum=-0.55;DP=720;FS=1.764;MQ=59.93;MQ0=0;MQRankSum=0.149;QD=27.13;ReadPosRankSum=4.427;SOR=0.54	GT:AD:DP:GQ:PL	0:385,0:385:99:0,16090,.	1:0,335:335:99:13909,0,.
chrVIII	127758	chrVIII:127758_C/T	C	T	51860.7	.	AC=1;AF=0.5;AN=2;BaseQRankSum=0.5;ClippingRankSum=-1.823;DP=698;FS=0.549;MQ=59.94;MQ0=0;MQRankSum=-1.049;QD=27.82;ReadPosRankSum=-0.556;SOR=0.588	GT:AD:DP:GQ:PL	0:376,0:376:99:0,25080,.	1:0,322:322:99:14591,0,.
chrVIII	127766	chrVIII:127766_G/C	G	C	51566.7	.	AC=1;AF=0.5;AN=2;BaseQRankSum=-5.315;ClippingRankSum=0.576;DP=689;FS=1.156;MQ=59.94;MQ0=0;MQRankSum=-0.249;QD=32.16;ReadPosRankSum=-1.687;SOR=0.616	GT:AD:DP:GQ:PL	0:367,0:367:99:0,25090,.	1:0,322:322:99:14776,0,.
chrVIII	127853	chrVIII:127853_A/G	A	G	65898.7	.	AC=1;AF=0.5;AN=2;BaseQRankSum=-5.722;ClippingRankSum=0.375;DP=715;FS=0;MQ=59.94;MQ0=0;MQRankSum=0.035;QD=35.17;ReadPosRankSum=-2.833;SOR=0.693	GT:AD:DP:GQ:PL	0:379,0:379:99:0,15844,.	1:0,336:336:99:14146,0,.
chrVIII	127914	chrVIII:127914_G/A	G	A	42304.3	.	AC=1;AF=0.5;AN=2;BaseQRankSum=-1.03;ClippingRankSum=-0.132;DP=740;FS=0.539;MQ=59.95;MQ0=0;MQRankSum=1.024;QD=29.67;ReadPosRankSum=2.008;SOR=0.629	GT:AD:DP:GQ:PL	0:391,0:391:99:0,16463,.	1:0,349:349:99:14691,0,.
chrVIII	128112	chrVIII:128112_G/A	G	A	48980.2	.	AC=1;AF=0.5;AN=2;BaseQRankSum=-0.431;ClippingRankSum=-0.935;DP=755;FS=0;MQ=59.92;MQ0=0;MQRankSum=-0.104;QD=30.34;ReadPosRankSum=-1.005;SOR=0.711	GT:AD:DP:GQ:PL	0:400,0:400:99:0,18204,.	1:0,355:355:99:15148,0,.
chrVIII	128119	chrVIII:128119_C/T	C	T	61657.7	.	AC=1;AF=0.5;AN=2;BaseQRankSum=-6.461;ClippingRankSum=0.101;DP=761;FS=1.105;MQ=59.94;MQ0=0;MQRankSum=0.949;QD=32.24;ReadPosRankSum=-0.526;SOR=0.776	GT:AD:DP:GQ:PL	0:404,0:404:99:0,16994,.	1:0,357:357:99:16149,0,.
chrVIII	128376	chrVIII:128376_A/C	A	C	58184.7	.	AC=1;AF=0.5;AN=2;BaseQRankSum=-2.725;ClippingRankSum=-0.559;DP=773;FS=0;MQ=59.96;MQ0=0;MQRankSum=-0.033;QD=29.5;ReadPosRankSum=-0.646;SOR=0.649	GT:AD:DP:GQ:PL	0:411,1:412:99:0,17033,.	1:1,360:361:99:14604,0,.
chrVIII	128736	chrVIII:128736_G/A	G	A	58166.7	.	AC=1;AF=0.5;AN=2;BaseQRankSum=1.063;ClippingRankSum=-0.169;DP=739;FS=0.523;MQ=59.97;MQ0=0;MQRankSum=-0.017;QD=28;ReadPosRankSum=1.955;SOR=0.762	GT:AD:DP:GQ:PL	0:383,0:383:99:0,15847,.	1:0,356:356:99:14850,0,.
chrVIII	129223	chrVIII:129223_A/T	A	T	46984.7	.	AC=1;AF=0.5;AN=2;BaseQRankSum=4.72;ClippingRankSum=-1.128;DP=732;FS=0;MQ=59.95;MQ0=0;MQRankSum=-0.049;QD=33.7;ReadPosRankSum=0.629;SOR=0.699	GT:AD:DP:GQ:PL	0:396,0:396:99:0,17497,.	1:0,336:336:99:10448,0,.
chrVIII	129228	chrVIII:129228_C/T	C	T	42904.9	.	AC=1;AF=0.5;AN=2;BaseQRankSum=5.272;ClippingRankSum=1.191;DP=762;FS=2.619;MQ=59.94;MQ0=0;MQRankSum=0.649;QD=37.69;ReadPosRankSum=-0.78;SOR=0.675	GT:AD:DP:GQ:PL	0:401,0:401:99:0,18185,.	1:0,361:361:99:15905,0,.
chrVIII	129445	chrVIII:129445_A/G	A	G	79948.7	.	AC=1;AF=0.5;AN=2;BaseQRankSum=-4.402;ClippingRankSum=-0.311;DP=759;FS=2.031;MQ=59.96;MQ0=0;MQRankSum=1.206;QD=30.76;ReadPosRankSum=0.936;SOR=0.913	GT:AD:DP:GQ:PL	0:397,0:397:99:0,16841,.	1:0,362:362:99:15252,0,.
chrVIII	130043	chrVIII:130043_C/T	C	T	62337.3	.	AC=1;AF=0.5;AN=2;BaseQRankSum=1.318;ClippingRankSum=1.532;DP=736;FS=1.137;MQ=59.95;MQ0=0;MQRankSum=1.41;QD=32.26;ReadPosRankSum=0.669;SOR=0.589	GT:AD:DP:GQ:PL	0:380,0:380:99:0,15751,.	1:0,356:356:99:14858,0,.
chrVIII	130198	chrVIII:130198_A/C	A	C	37042.3	.	AC=1;AF=0.5;AN=2;BaseQRankSum=-1.363;ClippingRankSum=0.313;DP=745;FS=0;MQ=59.96;MQ0=0;MQRankSum=-0.262;QD=29.4;ReadPosRankSum=1.416;SOR=0.691	GT:AD:DP:GQ:PL	0:398,0:398:99:0,16555,.	1:1,346:347:99:14257,0,.
chrVIII	130265	chrVIII:130265_C/T	C	T	72396.7	.	AC=1;AF=0.5;AN=2;BaseQRankSum=-8.323;ClippingRankSum=2.284;DP=709;FS=0;MQ=59.94;MQ0=0;MQRankSum=0.789;QD=26.6;ReadPosRankSum=0.205;SOR=0.657	GT:AD:DP:GQ:PL	0:350,0:350:99:0,14689,.	1:0,359:359:99:14799,0,.
chrVIII	130533	chrVIII:130533_G/A	G	A	65405.3	.	AC=1;AF=0.5;AN=2;BaseQRankSum=-3.438;ClippingRankSum=-0.721;DP=715;FS=2.542;MQ=59.94;MQ0=0;MQRankSum=0.132;QD=29.97;ReadPosRankSum=0.088;SOR=0.882	GT:AD:DP:GQ:PL	0:363,0:363:99:0,16653,.	1:1,351:352:99:14968,0,.
chrVIII	130538	chrVIII:130538_T/C	T	C	79911.9	.	AC=1;AF=0.5;AN=2;BaseQRankSum=-5.795;ClippingRankSum=0.155;DP=723;FS=2.703;MQ=59.93;MQ0=0;MQRankSum=0.734;QD=28.53;ReadPosRankSum=-0.893;SOR=0.92	GT:AD:DP:GQ:PL	0:361,0:361:99:0,15434,.	1:0,362:362:99:16366,0,.
chrVIII	130619	chrVIII:130619_C/T	C	T	81165.9	.	AC=1;AF=0.5;AN=2;BaseQRankSum=-3.184;ClippingRankSum=0.1;DP=776;FS=2.738;MQ=59.92;MQ0=0;MQRankSum=0.863;QD=27.15;ReadPosRankSum=0.25;SOR=0.903	GT:AD:DP:GQ:PL	0:395,0:395:99:0,16582,.	1:0,381:381:99:16039,0,.
chrVIII	130652	chrVIII:130652_A/G	A	G	98116.8	.	AC=1;AF=0.5;AN=2;BaseQRankSum=-2.854;ClippingRankSum=-0.383;DP=763;FS=0;MQ=59.93;MQ0=0;MQRankSum=-0.597;QD=33.17;ReadPosRankSum=-4.91;SOR=0.684	GT:AD:DP:GQ:PL	0:395,0:395:99:0,16578,.	1:0,368:368:99:15595,0,.
chrVIII	130783	chrVIII:130783_T/C	T	C	39754.3	.	AC=1;AF=0.5;AN=2;BaseQRankSum=1.554;ClippingRankSum=0.382;DP=736;FS=0;MQ=59.93;MQ0=0;MQRankSum=0.162;QD=29.67;ReadPosRankSum=-0.172;SOR=0.712	GT:AD:DP:GQ:PL	0:379,0:379:99:0,15927,.	1:0,357:357:99:15170,0,.
chrVIII	131216	chrVIII:131216_C/T	C	T	82002.8	.	AC=1;AF=0.5;AN=2;BaseQRankSum=-8.386;ClippingRankSum=1.426;DP=776;FS=6.26;MQ=59.92;MQ0=0;MQRankSum=0.219;QD=29;ReadPosRankSum=-0.795;SOR=1.203	GT:AD:DP:GQ:PL	0:380,0:380:99:0,15824,.	1:0,396:396:99:16332,0,.
chrVIII	131324	chrVIII:131324_T/C	T	C	79966.8	.	AC=1;AF=0.5;AN=2;BaseQRankSum=-0.498;ClippingRankSum=-0.025;DP=765;FS=5.021;MQ=59.92;MQ0=0;MQRankSum=-0.259;QD=28.88;ReadPosRankSum=-0.626;SOR=1.092	GT:AD:DP:GQ:PL	0:390,0:390:99:0,15835,.	1:0,375:375:99:15730,0,.
chrVIII	131505	chrVIII:131505_T/A	T	A	53901.3	.	AC=1;AF=0.5;AN=2;BaseQRankSum=-2.591;ClippingRankSum=1.862;DP=788;FS=1.144;MQ=59.93;MQ0=0;MQRankSum=0.075;QD=30.33;ReadPosRankSum=-1.596;SOR=0.798	GT:AD:DP:GQ:PL	0:392,0:392:99:0,16538,.	1:0,396:396:99:16336,0,.
chrVIII	131549	chrVIII:131549_G/T	G	T	52599.7	.	AC=1;AF=0.5;AN=2;BaseQRankSum=-4.918;ClippingRankSum=-0.229;DP=770;FS=3.232;MQ=59.93;MQ0=0;MQRankSum=0.814;QD=30.07;ReadPosRankSum=-2.456;SOR=0.919	GT:AD:DP:GQ:PL	0:384,0:384:99:0,16209,.	1:0,386:386:99:15803,0,.
chrVIII	131553	chrVIII:131553_C/CT	C	CT	34729.7	.	AC=1;AF=0.5;AN=2;BaseQRankSum=-2.127;ClippingRankSum=-1.082;DP=675;FS=1.758;MQ=59.92;MQ0=0;MQRankSum=0.292;QD=24.58;ReadPosRankSum=-1.473;SOR=0.553	GT:AD:DP:GQ:PL	0:339,0:339:99:0,9764,.	1:4,332:336:99:9383,0,.
chrVIII	131649	chrVIII:131649_AAAGC/A	AAAGC	A	79247.9	.	AC=1;AF=0.5;AN=2;BaseQRankSum=0.618;ClippingRankSum=1.502;DP=740;FS=1.199;MQ=59.9;MQ0=0;MQRankSum=0.134;QD=27.94;ReadPosRankSum=-0.04;SOR=0.577	GT:AD:DP:GQ:PL	0:382,0:382:99:0,17134,.	1:0,358:358:99:16288,0,.
chrVIII	131678	chrVIII:131678_T/C	T	C	15694.3	.	AC=1;AF=0.5;AN=2;BaseQRankSum=5.181;ClippingRankSum=0.651;DP=746;FS=0.773;MQ=59.9;MQ0=0;MQRankSum=-1.061;QD=31.61;ReadPosRankSum=-5.967;SOR=0.69	GT:AD:DP:GQ:PL	0:367,0:367:99:0,17415,.	1:1,378:379:99:15731,0,.
chrVIII	131693	chrVIII:131693_G/T	G	T	46642.3	.	AC=1;AF=0.5;AN=2;BaseQRankSum=1.402;ClippingRankSum=-0.035;DP=755;FS=1.127;MQ=59.92;MQ0=0;MQRankSum=-0.154;QD=32.54;ReadPosRankSum=1.174;SOR=0.603	GT:AD:DP:GQ:PL	0:378,0:378:99:0,17067,.	1:0,377:377:99:17144,0,.
chrVIII	131716	chrVIII:131716_T/C	T	C	93913.9	.	AC=1;AF=0.5;AN=2;BaseQRankSum=-6.035;ClippingRankSum=-0.09;DP=761;FS=0;MQ=59.9;MQ0=0;MQRankSum=0.974;QD=31.03;ReadPosRankSum=-5.992;SOR=0.674	GT:AD:DP:GQ:PL	0:386,0:386:99:0,16192,.	1:0,375:375:99:17692,0,.
chrVIII	131723	chrVIII:131723_C/A	C	A	54813.3	.	AC=1;AF=0.5;AN=2;BaseQRankSum=0.75;ClippingRankSum=0.448;DP=766;FS=0.529;MQ=59.89;MQ0=0;MQRankSum=-0.268;QD=28.39;ReadPosRankSum=-0.796;SOR=0.619	GT:AD:DP:GQ	0:384,0:384:99	1:0,382:382:99
chrVIII	131900	chrVIII:131900_T/A	T	A	48543.7	.	AC=1;AF=0.5;AN=2;BaseQRankSum=-1.264;ClippingRankSum=0.428;DP=715;FS=1.752;MQ=59.91;MQ0=0;MQRankSum=-0.562;QD=30.93;ReadPosRankSum=-0.108;SOR=0.575	GT:AD:DP:GQ:PL	0:358,0:358:99:0,14988,.	1:0,357:357:99:14914,0,.
chrVIII	132095	chrVIII:132095_C/A	C	A	48028.7	.	AC=1;AF=0.5;AN=2;BaseQRankSum=2.564;ClippingRankSum=1.374;DP=752;FS=2.436;MQ=59.93;MQ0=0;MQRankSum=0.765;QD=28.34;ReadPosRankSum=3.34;SOR=0.641	GT:AD:DP:GQ:PL	0:387,0:387:99:0,16193,.	1:0,365:365:99:15295,0,.
chrVIII	132165	chrVIII:132165_T/C	T	C	52852.8	.	AC=1;AF=0.5;AN=2;BaseQRankSum=-5.202;ClippingRankSum=1.566;DP=708;FS=0.576;MQ=59.92;MQ0=0;MQRankSum=1.366;QD=33.7;ReadPosRankSum=0.566;SOR=0.761	GT:AD:DP:GQ:PL	0:367,0:367:99:0,15521,.	1:0,341:341:99:14356,0,.
chrVIII	132728	chrVIII:132728_A/C	A	C	65087.5	.	AC=1;AF=0.5;AN=2;BaseQRankSum=-7.997;ClippingRankSum=0.393;DP=767;FS=0.644;MQ=59.9;MQ0=0;MQRankSum=1.035;QD=27.67;ReadPosRankSum=-0.383;SOR=0.67	GT:AD:DP:GQ:PL	0:389,0:389:99:0,16248,.	1:0,378:378:99:15497,0,.
chrVIII	132840	chrVIII:132840_A/G	A	G	45322.7	.	AC=1;AF=0.5;AN=2;BaseQRankSum=-0.279;ClippingRankSum=0.463;DP=691;FS=1.12;MQ=59.88;MQ0=0;MQRankSum=-1.398;QD=29.93;ReadPosRankSum=0.175;SOR=0.824	GT:AD:DP:GQ:PL	0:390,0:390:99:0,16420,.	1:0,301:301:99:12821,0,.
chrVIII	132907	chrVIII:132907_G/A	G	A	37813.2	.	AC=1;AF=0.5;AN=2;BaseQRankSum=-5.388;ClippingRankSum=1.034;DP=585;FS=6.019;MQ=59.92;MQ0=0;MQRankSum=-0.353;QD=30.77;ReadPosRankSum=-1.611;SOR=0.959	GT:AD:DP:GQ:PL	0:394,0:394:99:0,16595,.	1:0,191:191:99:8625,0,.
chrVIII	132911	chrVIII:132911_T/C	T	C	19403.3	.	AC=1;AF=0.5;AN=2;BaseQRankSum=-3.505;ClippingRankSum=0.04;DP=582;FS=14.685;MQ=59.92;MQ0=0;MQRankSum=-0.823;QD=24.04;ReadPosRankSum=-1.208;SOR=1.423	GT:AD:DP:GQ:PL	0:395,0:395:99:0,17948,.	1:0,187:187:99:7628,0,.
chrVIII	132947	chrVIII:132947_G/A	G	A	31744.2	.	AC=1;AF=0.5;AN=2;BaseQRankSum=0.001;ClippingRankSum=-0.458;DP=572;FS=10.75;MQ=59.91;MQ0=0;MQRankSum=0.942;QD=29.42;ReadPosRankSum=-0.661;SOR=1.289	GT:AD:DP:GQ:PL	0:388,0:388:99:0,17395,.	1:0,184:184:99:7856,0,.
chrVIII	132971	chrVIII:132971_G/A	G	A	31396.7	.	AC=1;AF=0.5;AN=2;BaseQRankSum=-0.093;ClippingRankSum=-2.073;DP=578;FS=14.905;MQ=59.71;MQ0=0;MQRankSum=0.511;QD=29.34;ReadPosRankSum=0.051;SOR=1.101	GT:AD:DP:GQ:PL	0:389,0:389:99:0,17614,.	1:0,189:189:99:8814,0,.
chrVIII	132987	chrVIII:132987_G/A	G	A	32705.7	.	AC=1;AF=0.5;AN=2;BaseQRankSum=-3.616;ClippingRankSum=1.096;DP=588;FS=27.728;MQ=59.17;MQ0=0;MQRankSum=-1.545;QD=30.97;ReadPosRankSum=1.778;SOR=1.266	GT:AD:DP:GQ:PL	0:395,0:395:99:0,17896,.	1:0,193:193:99:8910,0,.
chrVIII	133001	chrVIII:133001_C/T	C	T	16640.3	.	AC=1;AF=0.5;AN=2;BaseQRankSum=-3.731;ClippingRankSum=-1.024;DP=575;FS=52.675;MQ=58.99;MQ0=0;MQRankSum=-2.036;QD=26.21;ReadPosRankSum=0.11;SOR=3.158	GT:AD:DP:GQ:PL	0:388,0:388:99:0,18180,.	1:0,187:187:99:8592,0,.
chrVIII	133006	chrVIII:133006_AT/A	AT	A	26102.1	.	AC=1;AF=0.5;AN=2;BaseQRankSum=-3.194;ClippingRankSum=0.873;DP=552;FS=29.5;MQ=58.83;MQ0=0;MQRankSum=1.774;QD=29.36;ReadPosRankSum=0.348;SOR=2.295	GT:AD:DP:GQ	0:358,0:358:99	1:0,194:194:99
chrVIII	133012	chrVIII:133012_T/C	T	C	17039.3	.	AC=1;AF=0.5;AN=2;BaseQRankSum=-3.99;ClippingRankSum=0.374;DP=601;FS=51.411;MQ=58.76;MQ0=0;MQRankSum=4.09;QD=27.8;ReadPosRankSum=-0.364;SOR=3.499	GT:AD:DP:GQ:PL	0:399,0:399:99:0,18095,.	1:0,202:202:99:9066,0,.
chrVIII	133123	chrVIII:133123_C/G	C	G	6051.22	.	AC=1;AF=0.5;AN=2;BaseQRankSum=-5.015;ClippingRankSum=-0.462;DP=409;FS=11.491;MQ=57.47;MQ0=0;MQRankSum=0.604;QD=13.91;ReadPosRankSum=-9.026;SOR=0.925	GT:AD:DP:GQ:PL	0:387,0:387:99:0,17538,.	1:0,22:22:99:803,0,.
chrVIII	133140	chrVIII:133140_G/A	G	A	24998.9	.	AC=1;AF=0.5;AN=2;BaseQRankSum=-2.07;ClippingRankSum=-1.401;DP=463;FS=16.384;MQ=58.85;MQ0=0;MQRankSum=-0.391;QD=26.91;ReadPosRankSum=-4.833;SOR=1.063	GT:AD:DP:GQ:PL	0:400,0:400:99:0,16937,.	1:0,63:63:99:2740,0,.
chrVIII	133235	chrVIII:133235_T/C	T	C	47601.8	.	AC=1;AF=0.5;AN=2;BaseQRankSum=-4.552;ClippingRankSum=0.289;DP=554;FS=8.697;MQ=59.88;MQ0=0;MQRankSum=1.178;QD=24.36;ReadPosRankSum=-1.512;SOR=0.882	GT:AD:DP:GQ:PL	0:368,0:368:99:0,15607,.	1:0,186:186:99:7980,0,.
chrVIII	133342	chrVIII:133342_T/TTTATGTTCTTTCCTTTCATATGTTTCG	T	TTTATGTTCTTTCCTTTCATATGTTTCG	64589.2	.	AC=1;AF=0.5;AN=2;BaseQRankSum=-0.889;ClippingRankSum=0.778;DP=505;FS=7.043;MQ=59.04;MQ0=0;MQRankSum=-2.049;QD=22.08;ReadPosRankSum=-20.636;SOR=1.141	GT:AD:DP:GQ	0:384,0:384:99	1:0,121:121:99
chrVIII	133437	chrVIII:133437_A/T	A	T	40819.3	.	AC=1;AF=0.5;AN=2;BaseQRankSum=-1.974;ClippingRankSum=0.441;DP=587;FS=15.798;MQ=59.88;MQ0=0;MQRankSum=-0.616;QD=33.68;ReadPosRankSum=-1.721;SOR=0.405	GT:AD:DP:GQ	0:370,0:370:99	1:0,217:217:99
chrVIII	133485	chrVIII:133485_C/A	C	A	59603.9	.	AC=1;AF=0.5;AN=2;BaseQRankSum=1.601;ClippingRankSum=-0.213;DP=581;FS=7.103;MQ=59.93;MQ0=0;MQRankSum=-1.408;QD=28.87;ReadPosRankSum=0.19;SOR=0.753	GT:AD:DP:GQ:PL	0:396,0:396:99:0,18180,.	1:0,185:185:99:8320,0,.
chrVIII	133487	chrVIII:133487_C/G	C	G	67225.7	.	AC=1;AF=0.5;AN=2;BaseQRankSum=-3.377;ClippingRankSum=-0.195;DP=579;FS=2.577;MQ=59.93;MQ0=0;MQRankSum=0.615;QD=38.87;ReadPosRankSum=0.612;SOR=0.725	GT:AD:DP:GQ:PL	0:397,0:397:99:0,17631,.	1:0,182:182:99:8375,0,.
chrVIII	133760	chrVIII:133760_A/C	A	C	47033.3	.	AC=1;AF=0.5;AN=2;BaseQRankSum=2.101;ClippingRankSum=0.548;DP=558;FS=15.777;MQ=51.12;MQ0=0;MQRankSum=-16.862;QD=34.85;ReadPosRankSum=-0.639;SOR=1.596	GT:AD:DP:GQ:PL	0:366,0:366:99:0,15582,.	1:0,192:192:99:8636,0,.
chrVIII	133761	chrVIII:133761_AT/A	AT	A	26300.2	.	AC=1;AF=0.5;AN=2;BaseQRankSum=4.7;ClippingRankSum=0.542;DP=555;FS=11.591;MQ=50.95;MQ0=0;MQRankSum=-11.919;QD=30.16;ReadPosRankSum=-0.048;SOR=1.424	GT:AD:DP:GQ:PL	0:367,0:367:99:0,16620,.	1:0,188:188:99:7592,0,.
chrVIII	133865	chrVIII:133865_A/G	A	G	2800.74	.	AC=1;AF=0.5;AN=2;BaseQRankSum=-3.368;ClippingRankSum=-0.786;DP=445;FS=20.631;MQ=56.91;MQ0=0;MQRankSum=-13.59;QD=29.95;ReadPosRankSum=-10.106;SOR=3.393	GT:AD:DP:GQ:PL	0:399,0:399:99:0,18156,.	1:0,46:46:99:1900,0,.
chrVIII	133872	chrVIII:133872_GGT/G	GGT	G	1982.7	.	AC=1;AF=0.5;AN=2;BaseQRankSum=-1.972;ClippingRankSum=1.463;DP=441;FS=15.721;MQ=57.82;MQ0=0;MQRankSum=-10.408;QD=27.4;ReadPosRankSum=-8.83;SOR=2.974	GT:AD:DP:GQ:PL	0:415,0:415:99:0,19297,.	1:0,26:26:99:1481,0,.
chrVIII	133875	chrVIII:133875_T/TAA	T	TAA	1471.7	.	AC=1;AF=0.5;AN=2;BaseQRankSum=-3.556;ClippingRankSum=0.476;DP=430;FS=15.504;MQ=58.31;MQ0=0;MQRankSum=-10.211;QD=26.52;ReadPosRankSum=-8.495;SOR=3.483	GT:AD:DP:GQ:PL	0:406,0:406:99:0,18717,.	1:0,24:24:99:1080,0,.
chrVIII	133876	chrVIII:133876_G/A	G	A	1525.74	.	AC=1;AF=0.5;AN=2;BaseQRankSum=-3.188;ClippingRankSum=0.439;DP=418;FS=11.742;MQ=58.4;MQ0=0;MQRankSum=-9.09;QD=30.34;ReadPosRankSum=-8.409;SOR=2.957	GT:AD:DP:GQ:PL	0:402,0:402:99:0,18582,.	1:0,16:16:99:1080,0,.
chrVIII	133937	chrVIII:133937_G/C	G	C	12047.7	.	AC=1;AF=0.5;AN=2;BaseQRankSum=1.661;ClippingRankSum=0.227;DP=533;FS=4.744;MQ=56.76;MQ0=0;MQRankSum=-9.765;QD=32.19;ReadPosRankSum=-0.66;SOR=1.171	GT:AD:DP:GQ:PL	0:382,0:382:99:0,17405,.	1:0,151:151:99:6256,0,.
chrVIII	133952	chrVIII:133952_A/T	A	T	49842.3	.	AC=1;AF=0.5;AN=2;BaseQRankSum=-1.778;ClippingRankSum=-1.274;DP=604;FS=1.8;MQ=57.23;MQ0=0;MQRankSum=0.838;QD=30.49;ReadPosRankSum=-2.323;SOR=0.828	GT:AD:DP:GQ:PL	0:384,0:384:99:0,16137,.	1:0,220:220:99:9581,0,.
chrVIII	134097	chrVIII:134097_A/G	A	G	39667.3	.	AC=1;AF=0.5;AN=2;BaseQRankSum=0.978;ClippingRankSum=-0.223;DP=760;FS=0;MQ=59.89;MQ0=0;MQRankSum=-0.643;QD=25.98;ReadPosRankSum=0.313;SOR=0.659	GT:AD:DP:GQ:PL	0:393,0:393:99:0,16514,.	1:0,367:367:99:15561,0,.
chrVIII	134157	chrVIII:134157_T/C	T	C	46320.7	.	AC=1;AF=0.5;AN=2;BaseQRankSum=-2.375;ClippingRankSum=0.222;DP=746;FS=0.52;MQ=59.82;MQ0=0;MQRankSum=0.351;QD=30.42;ReadPosRankSum=-1.756;SOR=0.653	GT:AD:DP:GQ:PL	0:399,0:399:99:0,18185,.	1:0,347:347:99:14735,0,.
chrVIII	134172	chrVIII:134172_C/T	C	T	65210.7	.	AC=1;AF=0.5;AN=2;BaseQRankSum=-3.564;ClippingRankSum=-1.885;DP=749;FS=3.503;MQ=59.72;MQ0=0;MQRankSum=0.727;QD=30.98;ReadPosRankSum=-1.048;SOR=0.792	GT:AD:DP:GQ:PL	0:406,0:406:99:0,18417,.	1:0,343:343:99:16202,0,.
chrVIII	134180	chrVIII:134180_G/A	G	A	59916.5	.	AC=1;AF=0.5;AN=2;BaseQRankSum=-0.879;ClippingRankSum=-0.341;DP=732;FS=1.177;MQ=59.62;MQ0=0;MQRankSum=0.16;QD=25.68;ReadPosRankSum=-1.555;SOR=0.594	GT:AD:DP:GQ:PL	0:396,0:396:99:0,18095,.	1:0,336:336:99:15360,0,.
chrVIII	134208	chrVIII:134208_G/A	G	A	45198.7	.	AC=1;AF=0.5;AN=2;BaseQRankSum=-2.496;ClippingRankSum=-1.016;DP=748;FS=5.133;MQ=59.46;MQ0=0;MQRankSum=-0.26;QD=32.97;ReadPosRankSum=-1.116;SOR=0.607	GT:AD:DP:GQ:PL	0:400,0:400:99:0,16832,.	1:0,348:348:99:14731,0,.
chrVIII	134240	chrVIII:134240_A/T	A	T	53456.7	.	AC=1;AF=0.5;AN=2;BaseQRankSum=-5.777;ClippingRankSum=-0.321;DP=734;FS=0;MQ=59.51;MQ0=0;MQRankSum=-0.004;QD=30.94;ReadPosRankSum=-0.955;SOR=0.703	GT:AD:DP:GQ:PL	0:383,0:383:99:0,17248,.	1:0,351:351:99:15985,0,.
chrVIII	134257	chrVIII:134257_TTGA/T	TTGA	T	27810.9	.	AC=1;AF=0.5;AN=2;BaseQRankSum=-1.581;ClippingRankSum=0.042;DP=697;FS=2.556;MQ=59.46;MQ0=0;MQRankSum=0.137;QD=17.73;ReadPosRankSum=3.97;SOR=0.907	GT:AD:DP:GQ:PL	0:393,0:393:99:0,18062,.	1:0,304:304:99:9994,0,.
chrVIII	134264	chrVIII:134264_T/G	T	G	52474.9	.	AC=1;AF=0.5;AN=2;BaseQRankSum=-2.036;ClippingRankSum=1.345;DP=668;FS=4.31;MQ=59.51;MQ0=0;MQRankSum=-0.087;QD=29.07;ReadPosRankSum=4.896;SOR=0.974	GT:AD:DP:GQ	0:379,0:379:99	1:0,289:289:99
chrVIII	134391	chrVIII:134391_CT/C	CT	C	29428.1	.	AC=1;AF=0.5;AN=2;BaseQRankSum=-0.682;ClippingRankSum=0.565;DP=697;FS=0;MQ=59;MQ0=0;MQRankSum=-2.409;QD=28.35;ReadPosRankSum=2.147;SOR=0.7	GT:AD:DP:GQ	0:361,1:363:99	1:0,334:334:99
chrVIII	134427	chrVIII:134427_G/A	G	A	32243.3	.	AC=1;AF=0.5;AN=2;BaseQRankSum=1.614;ClippingRankSum=0.52;DP=747;FS=0.535;MQ=59.91;MQ0=0;MQRankSum=-2.133;QD=30.19;ReadPosRankSum=-0.026;SOR=0.663	GT:AD:DP:GQ:PL	0:379,0:379:99:0,16115,.	1:0,368:368:99:15479,0,.
chrVIII	134509	chrVIII:134509_T/C	T	C	38876.7	.	AC=1;AF=0.5;AN=2;BaseQRankSum=3.664;ClippingRankSum=0.495;DP=720;FS=0.523;MQ=59.93;MQ0=0;MQRankSum=1.323;QD=26.56;ReadPosRankSum=0.446;SOR=0.641	GT:AD:DP:GQ:PL	0:377,0:377:99:0,17065,.	1:0,343:343:99:14203,0,.
chrVIII	134524	chrVIII:134524_G/A	G	A	68208.5	.	AC=1;AF=0.5;AN=2;BaseQRankSum=-3.064;ClippingRankSum=-1.976;DP=723;FS=5.468;MQ=59.94;MQ0=0;MQRankSum=0.207;QD=30.51;ReadPosRankSum=2.38;SOR=1.211	GT:AD:DP:GQ:PL	0:381,0:381:99:0,15860,.	1:0,342:342:99:15561,0,.
chrVIII	134907	chrVIII:134907_G/T	G	T	43746.7	.	AC=1;AF=0.5;AN=2;BaseQRankSum=-2.909;ClippingRankSum=-0.451;DP=754;FS=0.53;MQ=59.96;MQ0=0;MQRankSum=1.115;QD=31.33;ReadPosRankSum=-1.946;SOR=0.655	GT:AD:DP:GQ:PL	0:392,0:392:99:0,16689,.	1:0,362:362:99:15316,0,.
chrVIII	135000	chrVIII:135000_A/G	A	G	40696.2	.	AC=1;AF=0.5;AN=2;BaseQRankSum=-4.083;ClippingRankSum=-1.17;DP=759;FS=0;MQ=59.93;MQ0=0;MQRankSum=-0.014;QD=25.47;ReadPosRankSum=-3.366;SOR=0.713	GT:AD:DP:GQ:PL	0:384,0:384:99:0,16330,.	1:0,375:375:99:15813,0,.
chrVIII	135273	chrVIII:135273_G/A	G	A	54008.7	.	AC=1;AF=0.5;AN=2;BaseQRankSum=-4.144;ClippingRankSum=0.461;DP=778;FS=0.57;MQ=59.93;MQ0=0;MQRankSum=0.422;QD=27.44;ReadPosRankSum=1.665;SOR=0.786	GT:AD:DP:GQ:PL	0:397,0:397:99:0,16917,.	1:0,381:381:99:16075,0,.
chrVIII	135388	chrVIII:135388_A/G	A	G	24058.9	.	AC=1;AF=0.5;AN=2;BaseQRankSum=8.186;ClippingRankSum=-2.388;DP=754;FS=0;MQ=59.94;MQ0=0;MQRankSum=-0.024;QD=27.11;ReadPosRankSum=1.869;SOR=0.695	GT:AD:DP:GQ:PL	0:388,0:388:99:0,16287,.	1:0,366:366:99:15521,0,.
chrVIII	135849	chrVIII:135849_T/C	T	C	26712.7	.	AC=1;AF=0.5;AN=2;BaseQRankSum=4.352;ClippingRankSum=-1.278;DP=759;FS=2.914;MQ=59.96;MQ0=0;MQRankSum=1.594;QD=30.56;ReadPosRankSum=-0.051;SOR=0.494	GT:AD:DP:GQ:PL	0:410,0:410:99:0,17348,.	1:0,349:349:99:14786,0,.
chrVIII	136628	chrVIII:136628_T/G	T	G	25663.9	.	AC=1;AF=0.5;AN=2;BaseQRankSum=5.47;ClippingRankSum=0.528;DP=725;FS=0;MQ=59.92;MQ0=0;MQRankSum=-1.16;QD=27.95;ReadPosRankSum=2.494;SOR=0.661	GT:AD:DP:GQ:PL	0:377,0:377:99:0,15821,.	1:0,348:348:99:14756,0,.
chrVIII	136669	chrVIII:136669_ATTT/ATT	ATTT	ATT	35308.1	.	AC=1;AF=0.5;AN=2;BaseQRankSum=1.242;ClippingRankSum=-0.385;DP=663;FS=0.518;MQ=59.91;MQ0=0;MQRankSum=1.151;QD=28.66;ReadPosRankSum=-0.846;SOR=0.721	GT:AD:DP:GQ	0:353,1:354:99	1:0,309:309:99
chrVIII	136744	chrVIII:136744_G/A	G	A	49276.9	.	AC=1;AF=0.5;AN=2;BaseQRankSum=-3.604;ClippingRankSum=0.23;DP=746;FS=4.099;MQ=59.9;MQ0=0;MQRankSum=-0.354;QD=33.86;ReadPosRankSum=0.531;SOR=0.811	GT:AD:DP:GQ:PL	0:386,0:386:99:0,16332,.	1:0,360:360:99:15016,0,.
chrVIII	136896	chrVIII:136896_G/A	G	A	30858.9	.	AC=1;AF=0.5;AN=2;BaseQRankSum=1.7;ClippingRankSum=-1.151;DP=716;FS=0;MQ=59.93;MQ0=0;MQRankSum=-1.243;QD=27.63;ReadPosRankSum=0.464;SOR=0.741	GT:AD:DP:GQ:PL	0:387,0:387:99:0,16235,.	1:0,329:329:99:13668,0,.
chrVIII	137007	chrVIII:137007_G/A	G	A	20001.8	.	AC=1;AF=0.5;AN=2;BaseQRankSum=2.004;ClippingRankSum=-0.706;DP=707;FS=4.027;MQ=59.97;MQ0=0;MQRankSum=0.623;QD=29.92;ReadPosRankSum=-0.981;SOR=0.776	GT:AD:DP:GQ:PL	0:381,0:381:99:0,17343,.	1:0,326:326:99:13006,0,.
chrVIII	137022	chrVIII:137022_T/C	T	C	27698.9	.	AC=1;AF=0.5;AN=2;BaseQRankSum=2.478;ClippingRankSum=-0.311;DP=670;FS=2.729;MQ=59.97;MQ0=0;MQRankSum=1.456;QD=29.05;ReadPosRankSum=1.115;SOR=0.522	GT:AD:DP:GQ:PL	0:365,0:365:99:0,16598,.	1:0,305:305:99:13720,0,.
chrVIII	137028	chrVIII:137028_A/G	A	G	44606.2	.	AC=1;AF=0.5;AN=2;BaseQRankSum=-6.46;ClippingRankSum=0.292;DP=680;FS=1.75;MQ=59.97;MQ0=0;MQRankSum=0.498;QD=27.49;ReadPosRankSum=-1.002;SOR=0.551	GT:AD:DP:GQ:PL	0:372,0:372:99:0,15646,.	1:1,307:308:99:13896,0,.
chrVIII	137643	chrVIII:137643_C/T	C	T	32681.3	.	AC=1;AF=0.5;AN=2;BaseQRankSum=0.654;ClippingRankSum=0.047;DP=709;FS=0.547;MQ=59.93;MQ0=0;MQRankSum=-0.573;QD=33.01;ReadPosRankSum=-0.878;SOR=0.745	GT:AD:DP:GQ:PL	0:375,0:375:99:0,15763,.	1:0,334:334:99:13796,0,.
chrVIII	137688	chrVIII:137688_A/G	A	G	37382.7	.	AC=1;AF=0.5;AN=2;BaseQRankSum=3.074;ClippingRankSum=1.522;DP=746;FS=0;MQ=59.89;MQ0=0;MQRankSum=-0.388;QD=30.36;ReadPosRankSum=-0.832;SOR=0.709	GT:AD:DP:GQ:PL	0:391,0:391:99:0,15656,.	1:0,355:355:99:14410,0,.
chrVIII	137850	chrVIII:137850_G/A	G	A	32007.3	.	AC=1;AF=0.5;AN=2;BaseQRankSum=-0.841;ClippingRankSum=0.083;DP=613;FS=1.148;MQ=59.95;MQ0=0;MQRankSum=-1.9;QD=27.84;ReadPosRankSum=1.504;SOR=0.594	GT:AD:DP:GQ:PL	0:327,0:327:99:0,13711,.	1:0,286:286:99:11791,0,.
chrVIII	137880	chrVIII:137880_T/C	T	C	34527.3	.	AC=1;AF=0.5;AN=2;BaseQRankSum=1.665;ClippingRankSum=-0.088;DP=631;FS=0.527;MQ=59.94;MQ0=0;MQRankSum=0.366;QD=29.35;ReadPosRankSum=-2.207;SOR=0.643	GT:AD:DP:GQ:PL	0:315,0:315:99:0,12783,.	1:0,316:316:99:12701,0,.
chrVIII	137997	chrVIII:137997_G/A	G	A	44658.7	.	AC=1;AF=0.5;AN=2;BaseQRankSum=-4.881;ClippingRankSum=0.378;DP=547;FS=1.888;MQ=59.96;MQ0=0;MQRankSum=0.942;QD=34.22;ReadPosRankSum=-1.612;SOR=0.531	GT:AD:DP:GQ:PL	0:287,1:288:99:0,11740,.	1:2,257:259:99:10676,0,.
chrVIII	138316	chrVIII:138316_G/A	G	A	44581.3	.	AC=1;AF=0.5;AN=2;BaseQRankSum=-4.559;ClippingRankSum=1.083;DP=745;FS=1.166;MQ=59.97;MQ0=0;MQRankSum=0.025;QD=37.42;ReadPosRankSum=-0.009;SOR=0.604	GT:AD:DP:GQ:PL	0:386,0:386:99:0,16119,.	1:0,359:359:99:14766,0,.
chrVIII	138375	chrVIII:138375_G/A	G	A	64828.3	.	AC=1;AF=0.5;AN=2;BaseQRankSum=-5.218;ClippingRankSum=0.047;DP=750;FS=0.532;MQ=59.93;MQ0=0;MQRankSum=-1.857;QD=25.11;ReadPosRankSum=-0.306;SOR=0.745	GT:AD:DP:GQ:PL	0:389,0:389:99:0,16376,.	1:0,361:361:99:15127,0,.
chrVIII	138502	chrVIII:138502_T/G	T	G	57512.7	.	AC=1;AF=0.5;AN=2;BaseQRankSum=-2.097;ClippingRankSum=-0.629;DP=751;FS=1.165;MQ=59.93;MQ0=0;MQRankSum=0.056;QD=30.53;ReadPosRankSum=-1.708;SOR=0.82	GT:AD:DP:GQ:PL	0:402,0:402:99:0,17071,.	1:1,348:349:99:14577,0,.
chrVIII	138557	chrVIII:138557_A/AG	A	AG	42171.2	.	AC=1;AF=0.5;AN=2;BaseQRankSum=-3.258;ClippingRankSum=0.766;DP=682;FS=2.5;MQ=59.97;MQ0=0;MQRankSum=-0.295;QD=29.47;ReadPosRankSum=-2.469;SOR=0.89	GT:AD:DP:GQ:PL	0:363,0:363:99:0,11557,.	1:1,318:319:99:10208,0,.
chrVIII	138587	chrVIII:138587_T/C	T	C	79308.3	.	AC=1;AF=0.5;AN=2;BaseQRankSum=-9.838;ClippingRankSum=-0.639;DP=726;FS=0;MQ=59.96;MQ0=0;MQRankSum=0.528;QD=30.6;ReadPosRankSum=2.767;SOR=0.704	GT:AD:DP:GQ:PL	0:385,1:386:99:0,15984,.	1:0,340:340:99:14341,0,.
chrVIII	138717	chrVIII:138717_T/C	T	C	54189.3	.	AC=1;AF=0.5;AN=2;BaseQRankSum=-0.598;ClippingRankSum=0.338;DP=719;FS=1.131;MQ=59.96;MQ0=0;MQRankSum=-0.718;QD=28.37;ReadPosRankSum=0.195;SOR=0.818	GT:AD:DP:GQ:PL	0:372,1:373:99:0,14433,.	1:0,346:346:99:13964,0,.
chrVIII	139068	chrVIII:139068_A/G	A	G	36556.9	.	AC=1;AF=0.5;AN=2;BaseQRankSum=1.606;ClippingRankSum=-0.201;DP=751;FS=3.55;MQ=59.94;MQ0=0;MQRankSum=1.068;QD=30.93;ReadPosRankSum=-1.618;SOR=0.875	GT:AD:DP:GQ:PL	0:394,0:394:99:0,16664,.	1:0,357:357:99:15002,0,.
chrVIII	139684	chrVIII:139684_G/C	G	C	14554.3	.	AC=1;AF=0.5;AN=2;BaseQRankSum=9.102;ClippingRankSum=1.956;DP=724;FS=0;MQ=59.96;MQ0=0;MQRankSum=-0.523;QD=25.33;ReadPosRankSum=3.283;SOR=0.731	GT:AD:DP:GQ:PL	0:376,0:376:99:0,15665,.	1:0,348:348:99:14591,0,.
chrVIII	140044	chrVIII:140044_C/T	C	T	14643.3	.	AC=1;AF=0.5;AN=2;BaseQRankSum=3.109;ClippingRankSum=1.905;DP=755;FS=2.716;MQ=59.88;MQ0=0;MQRankSum=-1.465;QD=33.64;ReadPosRankSum=0.452;SOR=0.832	GT:AD:DP:GQ:PL	0:400,0:400:99:0,17805,.	1:0,355:355:99:14680,0,.
chrVIII	140065	chrVIII:140065_G/A	G	A	69166.7	.	AC=1;AF=0.5;AN=2;BaseQRankSum=-0.847;ClippingRankSum=1.71;DP=753;FS=0;MQ=59.89;MQ0=0;MQRankSum=1.224;QD=30.18;ReadPosRankSum=-1.042;SOR=0.705	GT:AD:DP:GQ:PL	0:395,0:395:99:0,16498,.	1:0,358:358:99:16126,0,.
chrVIII	142368	chrVIII:142368_T/C	T	C	19884.5	.	AC=1;AF=0.5;AN=2;BaseQRankSum=1.313;ClippingRankSum=-0.762;DP=738;FS=0;MQ=59.93;MQ0=0;MQRankSum=-1.286;QD=33.89;ReadPosRankSum=1.583;SOR=0.762	GT:AD:DP:GQ:PL	0:379,0:379:99:0,15689,.	1:0,359:359:99:14820,0,.
chrVIII	144393	chrVIII:144393_A/G	A	G	80423.3	.	AC=1;AF=0.5;AN=2;BaseQRankSum=-1.975;ClippingRankSum=1.348;DP=752;FS=0;MQ=59.95;MQ0=0;MQRankSum=0.154;QD=30.25;ReadPosRankSum=6.804;SOR=0.728	GT:AD:DP:GQ:PL	0:395,0:395:99:0,16555,.	1:0,357:357:99:14973,0,.
chrVIII	145315	chrVIII:145315_G/C	G	C	84480.3	.	AC=1;AF=0.5;AN=2;BaseQRankSum=-4.526;ClippingRankSum=1.611;DP=722;FS=0;MQ=59.91;MQ0=0;MQRankSum=2.273;QD=22.59;ReadPosRankSum=5.165;SOR=0.672	GT:AD:DP:GQ:PL	0:399,0:399:99:0,16586,.	1:1,322:323:99:13324,0,.
chrVIII	146380	chrVIII:146380_C/A	C	A	5572.96	.	AC=1;AF=0.5;AN=2;BaseQRankSum=2.722;ClippingRankSum=-1.245;DP=607;FS=24.126;MQ=47.34;MQ0=0;MQRankSum=4.037;QD=8.36;ReadPosRankSum=-4.624;SOR=1.362	GT:AD:DP:GQ:PL	0:356,1:357:99:0,14680,.	1:113,137:250:99:1824,0,.
chrVIII	146382	chrVIII:146382_G/A	G	A	1364.09	.	AC=1;AF=0.5;AN=2;BaseQRankSum=5.076;ClippingRankSum=-1.518;DP=612;FS=28.884;MQ=46.91;MQ0=0;MQRankSum=2.267;QD=3.41;ReadPosRankSum=-5.349;SOR=1.513	GT:AD:DP:GQ:PL	0:360,0:360:99:0,16283,.	1:113,139:252:99:260,0,.
chrVIII	146416	chrVIII:146416_G/A	G	A	3382.72	.	AC=1;AF=0.5;AN=2;BaseQRankSum=-2.551;ClippingRankSum=0.69;DP=627;FS=5.514;MQ=40.59;MQ0=0;MQRankSum=-8.58;QD=8.81;ReadPosRankSum=-2.807;SOR=0.403	GT:AD:DP:GQ:PL	0:352,0:352:99:0,14702,.	1:118,157:275:99:1189,0,.
chrVIII	146822	chrVIII:146822_C/A	C	A	90423.3	.	AC=1;AF=0.5;AN=2;BaseQRankSum=-5.739;ClippingRankSum=2.215;DP=749;FS=5.053;MQ=59.55;MQ0=0;MQRankSum=0.451;QD=30.52;ReadPosRankSum=1.895;SOR=1.161	GT:AD:DP:GQ:PL	0:399,0:399:99:0,17082,.	1:0,350:350:99:14884,0,.
chrVIII	149077	chrVIII:149077_C/T	C	T	83808.3	.	AC=1;AF=0.5;AN=2;BaseQRankSum=-9.743;ClippingRankSum=-0.854;DP=712;FS=14.122;MQ=59.92;MQ0=0;MQRankSum=1.409;QD=24.02;ReadPosRankSum=-2.355;SOR=1.605	GT:AD:DP:GQ:PL	0:383,0:383:99:0,15943,.	1:0,329:329:99:13883,0,.
chrVIII	149347	chrVIII:149347_C/T	C	T	55075.1	.	AC=1;AF=0.5;AN=2;BaseQRankSum=-9.325;ClippingRankSum=1.759;DP=741;FS=8.375;MQ=59.91;MQ0=0;MQRankSum=0.967;QD=34.31;ReadPosRankSum=3.16;SOR=1.111	GT:AD:DP:GQ	0:391,0:392:99	1:0,349:349:99
chrVIII	149511	chrVIII:149511_A/C	A	C	70525.3	.	AC=1;AF=0.5;AN=2;BaseQRankSum=-1.807;ClippingRankSum=-1.39;DP=691;FS=2.579;MQ=59.92;MQ0=0;MQRankSum=0.693;QD=31.06;ReadPosRankSum=0.661;SOR=0.88	GT:AD:DP:GQ	0:389,0:389:99	1:0,302:302:99
chrVIII	149519	chrVIII:149519_T/C	T	C	73824.8	.	AC=1;AF=0.5;AN=2;BaseQRankSum=-2.331;ClippingRankSum=0.731;DP=687;FS=2.811;MQ=59.93;MQ0=0;MQRankSum=0.8;QD=28.17;ReadPosRankSum=-0.673;SOR=0.849	GT:AD:DP:GQ:PL	0:385,0:385:99:0,17474,.	1:0,302:302:99:13701,0,.
chrVIII	149564	chrVIII:149564_A/C	A	C	56390.3	.	AC=1;AF=0.5;AN=2;BaseQRankSum=0.174;ClippingRankSum=-1.132;DP=686;FS=1.138;MQ=59.88;MQ0=0;MQRankSum=0.358;QD=33.09;ReadPosRankSum=-0.949;SOR=0.83	GT:AD:DP:GQ:PL	0:372,0:372:99:0,16782,.	1:0,314:314:99:13154,0,.
chrVIII	149577	chrVIII:149577_A/G	A	G	68332.8	.	AC=1;AF=0.5;AN=2;BaseQRankSum=0.192;ClippingRankSum=-2.812;DP=689;FS=0.586;MQ=59.89;MQ0=0;MQRankSum=0.616;QD=30.96;ReadPosRankSum=0.327;SOR=0.613	GT:AD:DP:GQ:PL	0:376,0:376:99:0,15358,.	1:0,313:313:99:14259,0,.
chrVIII	149614	chrVIII:149614_T/C	T	C	65842.7	.	AC=1;AF=0.5;AN=2;BaseQRankSum=-3.721;ClippingRankSum=-0.437;DP=719;FS=0.552;MQ=59.86;MQ0=0;MQRankSum=0.971;QD=31.51;ReadPosRankSum=-1.862;SOR=0.782	GT:AD:DP:GQ:PL	0:389,0:389:99:0,17145,.	1:0,330:330:99:14929,0,.
chrVIII	149622	chrVIII:149622_A/G	A	G	62643.3	.	AC=1;AF=0.5;AN=2;BaseQRankSum=-5.011;ClippingRankSum=-0.873;DP=720;FS=0;MQ=59.88;MQ0=0;MQRankSum=0.52;QD=31.47;ReadPosRankSum=-5.544;SOR=0.674	GT:AD:DP:GQ:PL	0:384,0:384:99:0,17532,.	1:1,335:336:99:15034,0,.
chrVIII	149665	chrVIII:149665_G/A	G	A	33340.3	.	AC=1;AF=0.5;AN=2;BaseQRankSum=-0.912;ClippingRankSum=-0.462;DP=771;FS=1.18;MQ=59.83;MQ0=0;MQRankSum=0.725;QD=31.9;ReadPosRankSum=1.921;SOR=0.805	GT:AD:DP:GQ:PL	0:404,0:404:99:0,18079,.	1:0,367:367:99:16411,0,.
chrVIII	149683	chrVIII:149683_T/TA	T	TA	34923.2	.	AC=1;AF=0.5;AN=2;BaseQRankSum=-0.763;ClippingRankSum=0.511;DP=763;FS=0.558;MQ=59.87;MQ0=0;MQRankSum=-0.28;QD=28.13;ReadPosRankSum=-1.795;SOR=0.762	GT:AD:DP:GQ:PL	0:401,0:401:99:0,18683,.	1:0,362:362:99:16621,0,.
chrVIII	149706	chrVIII:149706_G/A	G	A	45463.7	.	AC=1;AF=0.5;AN=2;BaseQRankSum=-6.204;ClippingRankSum=-2.966;DP=753;FS=1.104;MQ=59.88;MQ0=0;MQRankSum=-0.211;QD=23.05;ReadPosRankSum=-0.593;SOR=0.592	GT:AD:DP:GQ:PL	0:398,0:398:99:0,17861,.	1:0,355:355:99:15894,0,.
chrVIII	149795	chrVIII:149795_T/A	T	A	29444.3	.	AC=1;AF=0.5;AN=2;BaseQRankSum=1.363;ClippingRankSum=-0.484;DP=700;FS=7.69;MQ=59.9;MQ0=0;MQRankSum=-0.576;QD=29.92;ReadPosRankSum=3.128;SOR=0.404	GT:AD:DP:GQ:PL	0:394,0:394:99:0,16647,.	1:0,306:306:99:12910,0,.
chrVIII	149856	chrVIII:149856_G/A	G	A	63743.3	.	AC=1;AF=0.5;AN=2;BaseQRankSum=1.023;ClippingRankSum=0.091;DP=733;FS=0.528;MQ=59.93;MQ0=0;MQRankSum=0.575;QD=31.29;ReadPosRankSum=1.683;SOR=0.635	GT:AD:DP:GQ:PL	0:388,0:388:99:0,16288,.	1:0,345:345:99:14471,0,.
chrVIII	149906	chrVIII:149906_C/T	C	T	64572.9	.	AC=1;AF=0.5;AN=2;BaseQRankSum=0.496;ClippingRankSum=0.894;DP=792;FS=0;MQ=59.88;MQ0=0;MQRankSum=-0.11;QD=26.68;ReadPosRankSum=-3.645;SOR=0.686	GT:AD:DP:GQ:PL	0:408,0:408:99:0,17087,.	1:0,384:384:99:16189,0,.
chrVIII	149951	chrVIII:149951_T/C	T	C	36944.3	.	AC=1;AF=0.5;AN=2;BaseQRankSum=-1.838;ClippingRankSum=0.07;DP=759;FS=0;MQ=59.91;MQ0=0;MQRankSum=0.178;QD=33.35;ReadPosRankSum=0.195;SOR=0.729	GT:AD:DP:GQ:PL	0:404,0:404:99:0,18385,.	1:0,355:355:99:15056,0,.
chrVIII	149962	chrVIII:149962_A/G	A	G	61408.3	.	AC=1;AF=0.5;AN=2;BaseQRankSum=-4.187;ClippingRankSum=0.138;DP=759;FS=0;MQ=59.92;MQ0=0;MQRankSum=0.63;QD=30.33;ReadPosRankSum=0.53;SOR=0.712	GT:AD:DP:GQ:PL	0:403,0:403:99:0,17080,.	1:0,356:356:99:16296,0,.
chrVIII	150051	chrVIII:150051_C/T	C	T	45608.7	.	AC=1;AF=0.5;AN=2;BaseQRankSum=0.176;ClippingRankSum=1.51;DP=748;FS=0.521;MQ=59.91;MQ0=0;MQRankSum=-1.527;QD=29.92;ReadPosRankSum=1.66;SOR=0.736	GT:AD:DP:GQ:PL	0:409,0:409:99:0,17437,.	1:0,339:339:99:14334,0,.
chrVIII	150079	chrVIII:150079_G/A	G	A	65949.3	.	AC=1;AF=0.5;AN=2;BaseQRankSum=0.716;ClippingRankSum=-0.851;DP=733;FS=3.306;MQ=59.91;MQ0=0;MQRankSum=-0.099;QD=33.55;ReadPosRankSum=-3.677;SOR=0.931	GT:AD:DP:GQ:PL	0:401,0:401:99:0,18331,.	1:0,332:332:99:15101,0,.
chrVIII	150081	chrVIII:150081_A/G	A	G	66849.3	.	AC=1;AF=0.5;AN=2;BaseQRankSum=1.681;ClippingRankSum=-0.344;DP=731;FS=2.527;MQ=59.91;MQ0=0;MQRankSum=-0.61;QD=35.44;ReadPosRankSum=-4.039;SOR=0.886	GT:AD:DP:GQ:PL	0:402,0:402:99:0,18767,.	1:0,329:329:99:15551,0,.
chrVIII	150083	chrVIII:150083_C/T	C	T	68558.3	.	AC=1;AF=0.5;AN=2;BaseQRankSum=-4.771;ClippingRankSum=-2.194;DP=732;FS=1.797;MQ=59.91;MQ0=0;MQRankSum=0.97;QD=29.2;ReadPosRankSum=-3.616;SOR=0.869	GT:AD:DP:GQ:PL	0:402,0:402:99:0,18894,.	1:0,330:330:99:15610,0,.
chrVIII	150086	chrVIII:150086_G/A	G	A	51775.7	.	AC=1;AF=0.5;AN=2;BaseQRankSum=-3.221;ClippingRankSum=0.862;DP=732;FS=1.094;MQ=59.92;MQ0=0;MQRankSum=1.003;QD=35.97;ReadPosRankSum=-1.333;SOR=0.794	GT:AD:DP:GQ:PL	0:403,0:403:99:0,18475,.	1:0,329:329:99:14694,0,.
chrVIII	150136	chrVIII:150136_C/G	C	G	33628.3	.	AC=1;AF=0.5;AN=2;BaseQRankSum=1.672;ClippingRankSum=0.75;DP=743;FS=4.403;MQ=59.92;MQ0=0;MQRankSum=0.029;QD=28.24;ReadPosRankSum=-1.078;SOR=0.459	GT:AD:DP:GQ:PL	0:399,0:399:99:0,18078,.	1:0,344:344:99:14636,0,.
chrVIII	150142	chrVIII:150142_A/G	A	G	45387.7	.	AC=1;AF=0.5;AN=2;BaseQRankSum=0.619;ClippingRankSum=1.218;DP=732;FS=1.119;MQ=59.92;MQ0=0;MQRankSum=-1.419;QD=31.18;ReadPosRankSum=-1.969;SOR=0.599	GT:AD:DP:GQ:PL	0:392,0:392:99:0,17392,.	1:0,340:340:99:15530,0,.
chrVIII	150232	chrVIII:150232_C/T	C	T	44254.7	.	AC=1;AF=0.5;AN=2;BaseQRankSum=-2.219;ClippingRankSum=-0.096;DP=727;FS=1.739;MQ=59.94;MQ0=0;MQRankSum=0.814;QD=27.22;ReadPosRankSum=-0.335;SOR=0.817	GT:AD:DP:GQ:PL	0:390,0:390:99:0,16580,.	1:0,337:337:99:15027,0,.
chrVIII	150248	chrVIII:150248_G/T	G	T	31927.3	.	AC=1;AF=0.5;AN=2;BaseQRankSum=1.564;ClippingRankSum=-0.851;DP=718;FS=0.545;MQ=59.94;MQ0=0;MQRankSum=0.022;QD=34.29;ReadPosRankSum=2.716;SOR=0.647	GT:AD:DP:GQ:PL	0:384,0:384:99:0,17528,.	1:0,334:334:99:14155,0,.
chrVIII	150338	chrVIII:150338_A/G	A	G	57298.3	.	AC=1;AF=0.5;AN=2;BaseQRankSum=-0.163;ClippingRankSum=0.323;DP=701;FS=2.645;MQ=59.96;MQ0=0;MQRankSum=0.249;QD=31.76;ReadPosRankSum=2.783;SOR=0.908	GT:AD:DP:GQ:PL	0:394,0:394:99:0,16418,.	1:0,307:307:99:12914,0,.
chrVIII	150392	chrVIII:150392_A/T	A	T	62256.3	.	AC=1;AF=0.5;AN=2;BaseQRankSum=-5.582;ClippingRankSum=-1.144;DP=728;FS=4.185;MQ=59.94;MQ0=0;MQRankSum=0.434;QD=29.83;ReadPosRankSum=-2.92;SOR=0.975	GT:AD:DP:GQ:PL	0:380,0:380:99:0,15634,.	1:0,348:348:99:14155,0,.
chrVIII	150421	chrVIII:150421_T/C	T	C	45343.7	.	AC=1;AF=0.5;AN=2;BaseQRankSum=-0.425;ClippingRankSum=2.022;DP=748;FS=4.099;MQ=59.94;MQ0=0;MQRankSum=0.937;QD=28.67;ReadPosRankSum=1.948;SOR=0.639	GT:AD:DP:GQ:PL	0:392,0:392:99:0,19770,.	1:0,356:356:99:14821,0,.
chrVIII	150444	chrVIII:150444_T/C	T	C	72048.3	.	AC=1;AF=0.5;AN=2;BaseQRankSum=-2.503;ClippingRankSum=2.104;DP=734;FS=1.122;MQ=59.94;MQ0=0;MQRankSum=-0.799;QD=31.33;ReadPosRankSum=-1.841;SOR=0.724	GT:AD:DP:GQ:PL	0:388,0:388:99:0,16064,.	1:0,346:346:99:15677,0,.
chrVIII	150470	chrVIII:150470_A/G	A	G	70065.3	.	AC=1;AF=0.5;AN=2;BaseQRankSum=-1.423;ClippingRankSum=-0.338;DP=742;FS=0;MQ=59.94;MQ0=0;MQRankSum=-0.694;QD=25.92;ReadPosRankSum=-3.45;SOR=0.732	GT:AD:DP:GQ:PL	0:406,0:406:99:0,19997,.	1:0,336:336:99:15332,0,.
chrVIII	150476	chrVIII:150476_C/T	C	T	69364.3	.	AC=1;AF=0.5;AN=2;BaseQRankSum=-3.182;ClippingRankSum=-0.799;DP=744;FS=0.528;MQ=59.94;MQ0=0;MQRankSum=0.55;QD=30.43;ReadPosRankSum=-1.547;SOR=0.765	GT:AD:DP:GQ:PL	0:413,0:413:99:0,20036,.	1:0,331:331:99:15099,0,.
chrVIII	150538	chrVIII:150538_CAA/C	CAA	C	43062.7	.	AC=1;AF=0.5;AN=2;BaseQRankSum=-0.119;ClippingRankSum=-0.46;DP=730;FS=1.781;MQ=59.93;MQ0=0;MQRankSum=1.006;QD=22.41;ReadPosRankSum=-2.507;SOR=0.56	GT:AD:DP:GQ:PL	0:416,0:416:99:0,18664,.	1:0,314:314:99:14012,0,.
chrVIII	150606	chrVIII:150606_ATT/AT	ATT	AT	47714.4	.	AC=1;AF=0.5;AN=2;BaseQRankSum=0.046;ClippingRankSum=-0.524;DP=642;FS=4.118;MQ=59.91;MQ0=0;MQRankSum=0.198;QD=29.48;ReadPosRankSum=0.941;SOR=0.982	GT:AD:DP:GQ	0:342,13:355:99	1:0,283:287:99
chrVIII	150619	chrVIII:150619_C/T	C	T	51965.3	.	AC=1;AF=0.5;AN=2;BaseQRankSum=-0.671;ClippingRankSum=-0.953;DP=723;FS=1.785;MQ=59.91;MQ0=0;MQRankSum=0.226;QD=26.54;ReadPosRankSum=2.428;SOR=0.859	GT:AD:DP:GQ:PL	0:395,0:395:99:0,18310,.	1:0,328:328:99:14527,0,.
chrVIII	150639	chrVIII:150639_C/T	C	T	54519.8	.	AC=1;AF=0.5;AN=2;BaseQRankSum=-2.136;ClippingRankSum=-0.926;DP=725;FS=0;MQ=59.89;MQ0=0;MQRankSum=-0.483;QD=28.64;ReadPosRankSum=-2.858;SOR=0.675	GT:AD:DP:GQ:PL	0:386,0:386:99:0,15886,.	1:0,339:339:99:15187,0,.
chrVIII	150723	chrVIII:150723_T/C	T	C	28377.3	.	AC=1;AF=0.5;AN=2;BaseQRankSum=1.266;ClippingRankSum=-1.414;DP=705;FS=2.744;MQ=59.88;MQ0=0;MQRankSum=-1.147;QD=33.98;ReadPosRankSum=1.539;SOR=0.529	GT:AD:DP:GQ:PL	0:380,0:380:99:0,15362,.	1:0,325:325:99:13195,0,.
chrVIII	150802	chrVIII:150802_T/C	T	C	27839.7	.	AC=1;AF=0.5;AN=2;BaseQRankSum=3.301;ClippingRankSum=-1.507;DP=764;FS=1.938;MQ=59.89;MQ0=0;MQRankSum=0.432;QD=32.68;ReadPosRankSum=-0.044;SOR=0.842	GT:AD:DP:GQ:PL	0:404,0:404:99:0,16810,.	1:0,360:360:99:15186,0,.
chrVIII	150847	chrVIII:150847_ATT/AT	ATT	AT	57194.6	.	AC=1;AF=0.5;AN=2;BaseQRankSum=-0.52;ClippingRankSum=1.063;DP=671;FS=0;MQ=59.9;MQ0=0;MQRankSum=2.121;QD=32.91;ReadPosRankSum=2.36;SOR=0.651	GT:AD:DP:GQ	0:372,0:372:99	1:0,299:299:99
chrVIII	150919	chrVIII:150919_G/T	G	T	44977.7	.	AC=1;AF=0.5;AN=2;BaseQRankSum=-3.91;ClippingRankSum=-1.086;DP=753;FS=0.517;MQ=59.95;MQ0=0;MQRankSum=0.514;QD=29.44;ReadPosRankSum=-2.035;SOR=0.643	GT:AD:DP:GQ:PL	0:388,0:388:99:0,16256,.	1:0,365:365:99:14979,0,.
chrVIII	151003	chrVIII:151003_A/G	A	G	34819.3	.	AC=1;AF=0.5;AN=2;BaseQRankSum=-0.766;ClippingRankSum=-0.998;DP=743;FS=5.1;MQ=59.94;MQ0=0;MQRankSum=-0.614;QD=28.53;ReadPosRankSum=1.77;SOR=0.993	GT:AD:DP:GQ:PL	0:399,0:399:99:0,16854,.	1:0,344:344:99:14542,0,.
chrVIII	151118	chrVIII:151118_C/G	C	G	73689.7	.	AC=1;AF=0.5;AN=2;BaseQRankSum=-0.471;ClippingRankSum=0.73;DP=708;FS=3.989;MQ=59.95;MQ0=0;MQRankSum=-0.507;QD=34.64;ReadPosRankSum=-1.068;SOR=1.059	GT:AD:DP:GQ:PL	0:371,0:371:99:0,15783,.	1:0,337:337:99:14240,0,.
chrVIII	151171	chrVIII:151171_T/G	T	G	35642.3	.	AC=1;AF=0.5;AN=2;BaseQRankSum=5.39;ClippingRankSum=2.418;DP=745;FS=1.129;MQ=59.93;MQ0=0;MQRankSum=-1.506;QD=29.57;ReadPosRankSum=0.157;SOR=0.627	GT:AD:DP:GQ:PL	0:383,0:383:99:0,16076,.	1:0,362:362:99:15119,0,.
chrVIII	151383	chrVIII:151383_GA/GAAA	GA	GAAA	26000.9	.	AC=1;AF=0.5;AN=2;BaseQRankSum=0.158;ClippingRankSum=-1.233;DP=617;FS=0;MQ=59.93;MQ0=0;MQRankSum=1.067;QD=28.54;ReadPosRankSum=0.509;SOR=0.707	GT:AD:DP:GQ	0:330,0:333:99	1:3,262:284:99
chrVIII	151416	chrVIII:151416_T/C	T	C	64246.7	.	AC=1;AF=0.5;AN=2;BaseQRankSum=-5.837;ClippingRankSum=0.427;DP=694;FS=1.882;MQ=59.96;MQ0=0;MQRankSum=-0.612;QD=25.9;ReadPosRankSum=-1.74;SOR=0.847	GT:AD:DP:GQ:PL	0:380,0:380:99:0,15779,.	1:0,314:314:99:12896,0,.
chrVIII	151579	chrVIII:151579_CT/C	CT	C	67480.5	.	AC=1;AF=0.5;AN=2;BaseQRankSum=-5.622;ClippingRankSum=0.537;DP=674;FS=4.307;MQ=59.95;MQ0=0;MQRankSum=-1.468;QD=31.52;ReadPosRankSum=-0.656;SOR=0.809	GT:AD:DP:GQ:PL	0:362,2:364:99:0,10457,.	1:0,310:310:99:13553,0,.
chrVIII	151599	chrVIII:151599_T/C	T	C	47987.7	.	AC=1;AF=0.5;AN=2;BaseQRankSum=-0.08;ClippingRankSum=-0.204;DP=732;FS=1.097;MQ=59.96;MQ0=0;MQRankSum=0.44;QD=27.23;ReadPosRankSum=-0.311;SOR=0.778	GT:AD:DP:GQ:PL	0:397,0:397:99:0,17756,.	1:0,335:335:99:14080,0,.
chrVIII	151640	chrVIII:151640_A/G	A	G	67414.3	.	AC=1;AF=0.5;AN=2;BaseQRankSum=-5.246;ClippingRankSum=1.073;DP=770;FS=1.133;MQ=59.92;MQ0=0;MQRankSum=-0.29;QD=28.7;ReadPosRankSum=-4.862;SOR=0.722	GT:AD:DP:GQ:PL	0:410,0:410:99:0,17105,.	1:0,360:360:99:14833,0,.
chrVIII	151733	chrVIII:151733_T/C	T	C	25138.7	.	AC=1;AF=0.5;AN=2;BaseQRankSum=2.895;ClippingRankSum=-0.929;DP=734;FS=0;MQ=59.85;MQ0=0;MQRankSum=-0.05;QD=24.01;ReadPosRankSum=-2.857;SOR=0.71	GT:AD:DP:GQ:PL	0:394,0:394:99:0,15703,.	1:0,340:340:99:13882,0,.
chrVIII	151824	chrVIII:151824_A/G	A	G	52341.2	.	AC=1;AF=0.5;AN=2;BaseQRankSum=0.952;ClippingRankSum=-0.651;DP=736;FS=0;MQ=59.93;MQ0=0;MQRankSum=0.844;QD=29.79;ReadPosRankSum=0.346;SOR=0.696	GT:AD:DP:GQ	0:394,0:394:99	1:0,342:342:99
chrVIII	152094	chrVIII:152094_A/C	A	C	75925.5	.	AC=1;AF=0.5;AN=2;BaseQRankSum=-2.093;ClippingRankSum=-0.707;DP=699;FS=5.694;MQ=59.93;MQ0=0;MQRankSum=-0.038;QD=29.74;ReadPosRankSum=-1.018;SOR=1.173	GT:AD:DP:GQ:PL	0:378,0:378:99:0,15658,.	1:1,320:321:99:13182,0,.
chrVIII	152121	chrVIII:152121_G/A	G	A	66169.5	.	AC=1;AF=0.5;AN=2;BaseQRankSum=-7.23;ClippingRankSum=0.518;DP=652;FS=0.66;MQ=59.94;MQ0=0;MQRankSum=1.031;QD=34.43;ReadPosRankSum=2.651;SOR=0.762	GT:AD:DP:GQ:PL	0:354,0:354:99:0,13818,.	1:3,295:298:99:11104,0,.
chrVIII	152274	chrVIII:152274_C/T	C	T	76579.9	.	AC=1;AF=0.5;AN=2;BaseQRankSum=-1.419;ClippingRankSum=0.368;DP=732;FS=1.263;MQ=59.97;MQ0=0;MQRankSum=1.442;QD=29.42;ReadPosRankSum=-4.82;SOR=0.57	GT:AD:DP:GQ:PL	0:380,0:380:99:0,15023,.	1:0,352:352:99:14502,0,.
chrVIII	152397	chrVIII:152397_C/T	C	T	87877.5	.	AC=1;AF=0.5;AN=2;BaseQRankSum=-4.26;ClippingRankSum=-0.616;DP=756;FS=0;MQ=59.97;MQ0=0;MQRankSum=1.228;QD=26.42;ReadPosRankSum=3.348;SOR=0.723	GT:AD:DP:GQ:PL	0:398,0:398:99:0,16871,.	1:0,358:358:99:15137,0,.
chrVIII	152625	chrVIII:152625_T/C	T	C	65777.9	.	AC=1;AF=0.5;AN=2;BaseQRankSum=-4.407;ClippingRankSum=0.092;DP=729;FS=0.572;MQ=59.89;MQ0=0;MQRankSum=-0.013;QD=30.98;ReadPosRankSum=1.327;SOR=0.792	GT:AD:DP:GQ:PL	0:384,0:384:99:0,16183,.	1:1,344:345:99:14685,0,.
chrVIII	152677	chrVIII:152677_C/T	C	T	70618.8	.	AC=1;AF=0.5;AN=2;BaseQRankSum=-5.201;ClippingRankSum=0.263;DP=741;FS=0;MQ=59.91;MQ0=0;MQRankSum=-1.101;QD=26.76;ReadPosRankSum=1.604;SOR=0.737	GT:AD:DP:GQ:PL	0:390,0:390:99:0,16561,.	1:0,351:351:99:16017,0,.
chrVIII	152692	chrVIII:152692_A/G	A	G	21741.8	.	AC=1;AF=0.5;AN=2;BaseQRankSum=4.948;ClippingRankSum=-1.189;DP=737;FS=2.223;MQ=59.93;MQ0=0;MQRankSum=0.689;QD=26.16;ReadPosRankSum=1.439;SOR=0.519	GT:AD:DP:GQ:PL	0:384,0:384:99:0,17535,.	1:0,353:353:99:14881,0,.
chrVIII	152769	chrVIII:152769_T/C	T	C	49238.7	.	AC=1;AF=0.5;AN=2;BaseQRankSum=-2.124;ClippingRankSum=0.082;DP=722;FS=1.743;MQ=59.92;MQ0=0;MQRankSum=0.571;QD=29.31;ReadPosRankSum=0.393;SOR=0.849	GT:AD:DP:GQ:PL	0:385,0:385:99:0,16449,.	1:0,337:337:99:14464,0,.
chrVIII	152802	chrVIII:152802_T/C	T	C	47450.3	.	AC=1;AF=0.5;AN=2;BaseQRankSum=-3.144;ClippingRankSum=-0.592;DP=724;FS=0;MQ=59.9;MQ0=0;MQRankSum=1.526;QD=28.83;ReadPosRankSum=-2.486;SOR=0.65	GT:AD:DP:GQ:PL	0:394,0:394:99:0,16484,.	1:0,330:330:99:13868,0,.
chrVIII	152925	chrVIII:152925_T/C	T	C	52164.7	.	AC=1;AF=0.5;AN=2;BaseQRankSum=0.552;ClippingRankSum=-0.886;DP=732;FS=1.724;MQ=59.91;MQ0=0;MQRankSum=-0.191;QD=31.66;ReadPosRankSum=2.103;SOR=0.759	GT:AD:DP:GQ:PL	0:382,0:382:99:0,21087,.	1:0,350:350:99:15740,0,.
chrVIII	152944	chrVIII:152944_T/C	T	C	53035.7	.	AC=1;AF=0.5;AN=2;BaseQRankSum=0.124;ClippingRankSum=0.055;DP=724;FS=0.521;MQ=59.92;MQ0=0;MQRankSum=0.091;QD=28.6;ReadPosRankSum=-1.491;SOR=0.695	GT:AD:DP:GQ:PL	0:380,0:380:99:0,24326,.	1:0,344:344:99:15537,0,.
chrVIII	152946	chrVIII:152946_G/A	G	A	89766.5	.	AC=1;AF=0.5;AN=2;BaseQRankSum=-6.303;ClippingRankSum=0.768;DP=723;FS=0;MQ=59.92;MQ0=0;MQRankSum=0.857;QD=34.01;ReadPosRankSum=-0.536;SOR=0.629	GT:AD:DP:GQ:PL	0:379,1:380:99:0,16107,.	1:0,343:343:99:15780,0,.
chrVIII	153195	chrVIII:153195_A/G	A	G	82900.5	.	AC=1;AF=0.5;AN=2;BaseQRankSum=-5.639;ClippingRankSum=-1.262;DP=709;FS=0;MQ=59.95;MQ0=0;MQRankSum=0.578;QD=28.34;ReadPosRankSum=-1.702;SOR=0.69	GT:AD:DP:GQ:PL	0:368,0:368:99:0,15521,.	1:0,341:341:99:14460,0,.
chrVIII	153282	chrVIII:153282_G/A	G	A	58600.9	.	AC=1;AF=0.5;AN=2;BaseQRankSum=-2.146;ClippingRankSum=-0.647;DP=711;FS=0;MQ=59.94;MQ0=0;MQRankSum=0.51;QD=33.09;ReadPosRankSum=-0.754;SOR=0.661	GT:AD:DP:GQ:PL	0:384,0:384:99:0,15641,.	1:0,327:327:99:13146,0,.
chrVIII	153442	chrVIII:153442_G/A	G	A	47048.7	.	AC=1;AF=0.5;AN=2;BaseQRankSum=1.181;ClippingRankSum=-0.103;DP=745;FS=0.524;MQ=59.9;MQ0=0;MQRankSum=0.988;QD=30.98;ReadPosRankSum=3.48;SOR=0.636	GT:AD:DP:GQ:PL	0:387,0:387:99:0,16232,.	1:0,358:358:99:14986,0,.
chrVIII	153651	chrVIII:153651_G/A	G	A	76277.9	.	AC=1;AF=0.5;AN=2;BaseQRankSum=-0.732;ClippingRankSum=-0.691;DP=728;FS=1.195;MQ=59.92;MQ0=0;MQRankSum=1.381;QD=39.05;ReadPosRankSum=-0.67;SOR=0.614	GT:AD:DP:GQ:PL	0:373,0:373:99:0,15722,.	1:0,355:355:99:15051,0,.
chrVIII	153731	chrVIII:153731_T/C	T	C	94160.5	.	AC=1;AF=0.5;AN=2;BaseQRankSum=-2.412;ClippingRankSum=-0.463;DP=740;FS=4.952;MQ=59.96;MQ0=0;MQRankSum=1.06;QD=24.13;ReadPosRankSum=2.319;SOR=1.22	GT:AD:DP:GQ:PL	0:406,0:406:99:0,16388,.	1:0,334:334:99:14126,0,.
chrVIII	153963	chrVIII:153963_A/G	A	G	36719.3	.	AC=1;AF=0.5;AN=2;BaseQRankSum=-3.209;ClippingRankSum=-0.933;DP=779;FS=0.545;MQ=59.9;MQ0=0;MQRankSum=1.745;QD=30.32;ReadPosRankSum=1.236;SOR=0.648	GT:AD:DP:GQ:PL	0:398,0:398:99:0,16695,.	1:0,381:381:99:15891,0,.
chrVIII	154167	chrVIII:154167_C/T	C	T	71196.9	.	AC=1;AF=0.5;AN=2;BaseQRankSum=-5.122;ClippingRankSum=0.841;DP=689;FS=1.897;MQ=59.94;MQ0=0;MQRankSum=2.496;QD=28.54;ReadPosRankSum=-3.511;SOR=0.823	GT:AD:DP:GQ:PL	0:365,0:365:99:0,15069,.	1:0,324:324:99:13363,0,.
chrVIII	154199	chrVIII:154199_A/G	A	G	22334.9	.	AC=1;AF=0.5;AN=2;BaseQRankSum=0.582;ClippingRankSum=1.13;DP=655;FS=0.568;MQ=59.95;MQ0=0;MQRankSum=1.761;QD=25.74;ReadPosRankSum=-2.685;SOR=0.75	GT:AD:DP:GQ:PL	0:341,0:341:99:0,12715,.	1:0,314:314:99:11530,0,.
chrVIII	154225	chrVIII:154225_T/C	T	C	56925.9	.	AC=1;AF=0.5;AN=2;BaseQRankSum=-2.425;ClippingRankSum=0.591;DP=655;FS=1.233;MQ=59.92;MQ0=0;MQRankSum=0.734;QD=24.67;ReadPosRankSum=-2.152;SOR=0.846	GT:AD:DP:GQ:PL	0:339,0:339:99:0,15536,.	1:0,316:316:99:13383,0,.
chrVIII	154229	chrVIII:154229_C/T	C	T	73813.5	.	AC=1;AF=0.5;AN=2;BaseQRankSum=-4.008;ClippingRankSum=-1.133;DP=651;FS=1.473;MQ=59.92;MQ0=0;MQRankSum=0.976;QD=29.33;ReadPosRankSum=-1.36;SOR=0.89	GT:AD:DP:GQ:PL	0:337,0:337:99:0,14302,.	1:0,314:314:99:14393,0,.
chrVIII	154554	chrVIII:154554_C/T	C	T	47319.3	.	AC=1;AF=0.5;AN=2;BaseQRankSum=-10.644;ClippingRankSum=1.366;DP=748;FS=1.775;MQ=59.92;MQ0=0;MQRankSum=0.113;QD=33.11;ReadPosRankSum=-2.016;SOR=0.841	GT:AD:DP:GQ:PL	0:395,0:395:99:0,16171,.	1:1,352:353:99:15717,0,.
chrVIII	154571	chrVIII:154571_G/A	G	A	45304.7	.	AC=1;AF=0.5;AN=2;BaseQRankSum=-1.717;ClippingRankSum=0.073;DP=751;FS=2.488;MQ=59.94;MQ0=0;MQRankSum=1.29;QD=28.89;ReadPosRankSum=-1.053;SOR=0.889	GT:AD:DP:GQ:PL	0:396,0:396:99:0,18038,.	1:0,355:355:99:15176,0,.
chrVIII	154608	chrVIII:154608_A/G	A	G	54004.8	.	AC=1;AF=0.5;AN=2;BaseQRankSum=-2.727;ClippingRankSum=-0.266;DP=738;FS=2.788;MQ=59.95;MQ0=0;MQRankSum=0.948;QD=31.48;ReadPosRankSum=0.59;SOR=0.726	GT:AD:DP:GQ:PL	0:384,0:384:99:0,16142,.	1:0,354:354:99:15051,0,.
chrVIII	154677	chrVIII:154677_T/A	T	A	56108.7	.	AC=1;AF=0.5;AN=2;BaseQRankSum=-2.58;ClippingRankSum=0.572;DP=716;FS=1.275;MQ=59.96;MQ0=0;MQRankSum=1.496;QD=28.34;ReadPosRankSum=1.097;SOR=0.846	GT:AD:DP:GQ:PL	0:380,0:380:99:0,15999,.	1:0,336:336:99:14433,0,.
chrVIII	154746	chrVIII:154746_G/A	G	A	56880.5	.	AC=1;AF=0.5;AN=2;BaseQRankSum=-3.714;ClippingRankSum=-0.454;DP=720;FS=0;MQ=59.94;MQ0=0;MQRankSum=0.586;QD=26;ReadPosRankSum=-0.594;SOR=0.705	GT:AD:DP:GQ:PL	0:377,0:377:99:0,15947,.	1:0,343:343:99:14538,0,.
chrVIII	155087	chrVIII:155087_C/T	C	T	36774.7	.	AC=1;AF=0.5;AN=2;BaseQRankSum=-3.36;ClippingRankSum=-0.243;DP=751;FS=0;MQ=59.87;MQ0=0;MQRankSum=-1.187;QD=26.63;ReadPosRankSum=2.603;SOR=0.722	GT:AD:DP:GQ:PL	0:404,0:404:99:0,17083,.	1:0,347:347:99:14580,0,.
chrVIII	155157	chrVIII:155157_G/A	G	A	25484.9	.	AC=1;AF=0.5;AN=2;BaseQRankSum=-0.169;ClippingRankSum=-0.451;DP=708;FS=0;MQ=59.91;MQ0=0;MQRankSum=-0.411;QD=33.19;ReadPosRankSum=-1.773;SOR=0.677	GT:AD:DP:GQ:PL	0:382,0:382:99:0,17633,.	1:0,326:326:99:13829,0,.
chrVIII	155175	chrVIII:155175_T/C	T	C	53983.9	.	AC=1;AF=0.5;AN=2;BaseQRankSum=-1.896;ClippingRankSum=-1.657;DP=714;FS=0;MQ=59.92;MQ0=0;MQRankSum=0.536;QD=32.68;ReadPosRankSum=-1.616;SOR=0.67	GT:AD:DP:GQ:PL	0:383,0:383:99:0,17673,.	1:0,331:331:99:14931,0,.
chrVIII	155186	chrVIII:155186_A/G	A	G	61733.5	.	AC=1;AF=0.5;AN=2;BaseQRankSum=-8.835;ClippingRankSum=-2.317;DP=716;FS=0;MQ=59.92;MQ0=0;MQRankSum=1.259;QD=27.94;ReadPosRankSum=-2.755;SOR=0.654	GT:AD:DP:GQ:PL	0:383,0:383:99:0,16183,.	1:0,333:333:99:15171,0,.
chrVIII	155332	chrVIII:155332_G/T	G	T	31001.3	.	AC=1;AF=0.5;AN=2;BaseQRankSum=2.381;ClippingRankSum=-1.059;DP=723;FS=2.613;MQ=59.96;MQ0=0;MQRankSum=-0.894;QD=30.29;ReadPosRankSum=-1.023;SOR=0.527	GT:AD:DP:GQ:PL	0:380,0:380:99:0,16108,.	1:0,343:343:99:14442,0,.
chrVIII	155521	chrVIII:155521_T/C	T	C	32270.3	.	AC=1;AF=0.5;AN=2;BaseQRankSum=2.183;ClippingRankSum=0.233;DP=764;FS=3.549;MQ=59.92;MQ0=0;MQRankSum=-1.021;QD=28.5;ReadPosRankSum=-2.511;SOR=0.482	GT:AD:DP:GQ:PL	0:418,0:418:99:0,17541,.	1:0,346:346:99:14666,0,.
chrVIII	155587	chrVIII:155587_G/A	G	A	80533.5	.	AC=1;AF=0.5;AN=2;BaseQRankSum=-3.813;ClippingRankSum=1.865;DP=711;FS=7.168;MQ=59.97;MQ0=0;MQRankSum=-1.092;QD=31.66;ReadPosRankSum=1.297;SOR=1.185	GT:AD:DP:GQ:PL	0:368,0:368:99:0,15525,.	1:0,343:343:99:14685,0,.
chrVIII	155635	chrVIII:155635_G/A	G	A	42030.7	.	AC=1;AF=0.5;AN=2;BaseQRankSum=0.164;ClippingRankSum=-1.783;DP=739;FS=2.493;MQ=59.94;MQ0=0;MQRankSum=0.433;QD=29.46;ReadPosRankSum=-1.316;SOR=0.511	GT:AD:DP:GQ:PL	0:386,0:386:99:0,16247,.	1:1,352:353:99:14729,0,.
chrVIII	155994	chrVIII:155994_G/T	G	T	44496.7	.	AC=1;AF=0.5;AN=2;BaseQRankSum=0.335;ClippingRankSum=1.638;DP=739;FS=1.756;MQ=59.9;MQ0=0;MQRankSum=0.682;QD=33.54;ReadPosRankSum=0.831;SOR=0.868	GT:AD:DP:GQ:PL	0:383,0:383:99:0,16257,.	1:0,356:356:99:15066,0,.
chrVIII	156096	chrVIII:156096_A/C	A	C	70580.9	.	AC=1;AF=0.5;AN=2;BaseQRankSum=-7.947;ClippingRankSum=2.345;DP=727;FS=0.555;MQ=59.91;MQ0=0;MQRankSum=-0.11;QD=27.11;ReadPosRankSum=-3.368;SOR=0.758	GT:AD:DP:GQ:PL	0:388,0:388:99:0,16348,.	1:0,339:339:99:14180,0,.
chrVIII	156276	chrVIII:156276_C/A	C	A	31956.3	.	AC=1;AF=0.5;AN=2;BaseQRankSum=3.253;ClippingRankSum=-2.497;DP=739;FS=0;MQ=59.95;MQ0=0;MQRankSum=-2.126;QD=31.08;ReadPosRankSum=1.835;SOR=0.682	GT:AD:DP:GQ:PL	0:395,0:395:99:0,16465,.	1:0,344:344:99:14473,0,.
chrVIII	156307	chrVIII:156307_T/C	T	C	60401.7	.	AC=1;AF=0.5;AN=2;BaseQRankSum=-4.442;ClippingRankSum=-0.585;DP=716;FS=3.747;MQ=59.96;MQ0=0;MQRankSum=-0.028;QD=28.98;ReadPosRankSum=-4.297;SOR=0.996	GT:AD:DP:GQ:PL	0:380,0:380:99:0,16080,.	1:0,336:336:99:14378,0,.
chrVIII	156420	chrVIII:156420_T/C	T	C	76655.7	.	AC=1;AF=0.5;AN=2;BaseQRankSum=-2.065;ClippingRankSum=1.454;DP=737;FS=0.576;MQ=59.93;MQ0=0;MQRankSum=-0.222;QD=28.9;ReadPosRankSum=-2.357;SOR=0.768	GT:AD:DP:GQ:PL	0:398,0:398:99:0,16903,.	1:0,339:339:99:14451,0,.
chrVIII	156477	chrVIII:156477_A/G	A	G	63323.7	.	AC=1;AF=0.5;AN=2;BaseQRankSum=-9.21;ClippingRankSum=-0.855;DP=745;FS=7.114;MQ=59.95;MQ0=0;MQRankSum=0.017;QD=31.67;ReadPosRankSum=-1.327;SOR=1.172	GT:AD:DP:GQ:PL	0:392,0:392:99:0,16770,.	1:0,353:353:99:14950,0,.
chrVIII	156690	chrVIII:156690_A/C	A	C	88057.8	.	AC=1;AF=0.5;AN=2;BaseQRankSum=-5.354;ClippingRankSum=0.026;DP=739;FS=4.098;MQ=59.93;MQ0=0;MQRankSum=0.064;QD=30.84;ReadPosRankSum=-6.067;SOR=0.931	GT:AD:DP:GQ:PL	0:382,0:382:99:0,17412,.	1:1,356:357:99:16215,0,.
chrVIII	156698	chrVIII:156698_T/G	T	G	86141.8	.	AC=1;AF=0.5;AN=2;BaseQRankSum=-0.733;ClippingRankSum=-0.308;DP=729;FS=3.061;MQ=59.94;MQ0=0;MQRankSum=0.179;QD=29.69;ReadPosRankSum=-3.083;SOR=0.829	GT:AD:DP:GQ:PL	0:374,0:374:99:0,17132,.	1:1,354:355:99:16194,0,.
chrVIII	156724	chrVIII:156724_C/T	C	T	72665.8	.	AC=1;AF=0.5;AN=2;BaseQRankSum=-5.011;ClippingRankSum=0.313;DP=721;FS=0.635;MQ=59.93;MQ0=0;MQRankSum=-0.114;QD=32.05;ReadPosRankSum=-0.167;SOR=0.77	GT:AD:DP:GQ:PL	0:363,0:363:99:0,15339,.	1:0,358:358:99:14991,0,.
chrVIII	156924	chrVIII:156924_G/A	G	A	64917.9	.	AC=1;AF=0.5;AN=2;BaseQRankSum=-2.109;ClippingRankSum=-0.44;DP=724;FS=0.565;MQ=59.96;MQ0=0;MQRankSum=1.418;QD=37.03;ReadPosRankSum=3.339;SOR=0.767	GT:AD:DP:GQ:PL	0:380,0:380:99:0,16041,.	1:0,344:344:99:14517,0,.
chrVIII	157305	chrVIII:157305_A/G	A	G	53261.3	.	AC=1;AF=0.5;AN=2;BaseQRankSum=-4.577;ClippingRankSum=2.031;DP=727;FS=1.129;MQ=59.96;MQ0=0;MQRankSum=0.748;QD=30.4;ReadPosRankSum=2.992;SOR=0.739	GT:AD:DP:GQ:PL	0:396,0:396:99:0,16714,.	1:0,331:331:99:13920,0,.
chrVIII	157424	chrVIII:157424_A/G	A	G	39507.7	.	AC=1;AF=0.5;AN=2;BaseQRankSum=-4.603;ClippingRankSum=-0.284;DP=692;FS=0;MQ=59.96;MQ0=0;MQRankSum=0.471;QD=32.93;ReadPosRankSum=1.485;SOR=0.693	GT:AD:DP:GQ:PL	0:364,0:364:99:0,15210,.	1:0,328:328:99:13297,0,.
chrVIII	157495	chrVIII:157495_T/A	T	A	50730.7	.	AC=1;AF=0.5;AN=2;BaseQRankSum=-1.964;ClippingRankSum=-0.121;DP=705;FS=1.847;MQ=59.93;MQ0=0;MQRankSum=-1.027;QD=29.36;ReadPosRankSum=-1.367;SOR=0.883	GT:AD:DP:GQ:PL	0:386,0:386:99:0,18297,.	1:0,319:319:99:10109,0,.
chrVIII	157497	chrVIII:157497_A/T	A	T	50730.7	.	AC=1;AF=0.5;AN=2;BaseQRankSum=-2.431;ClippingRankSum=0.966;DP=708;FS=2.604;MQ=59.93;MQ0=0;MQRankSum=0.705;QD=29.79;ReadPosRankSum=-1.201;SOR=0.9	GT:AD:DP:GQ:PL	0:384,0:384:99:0,18297,.	1:0,324:324:99:10109,0,.
chrVIII	157616	chrVIII:157616_A/G	A	G	47690.7	.	AC=1;AF=0.5;AN=2;BaseQRankSum=1.376;ClippingRankSum=0.241;DP=765;FS=2.565;MQ=59.93;MQ0=0;MQRankSum=0.919;QD=30.6;ReadPosRankSum=-1.57;SOR=0.524	GT:AD:DP:GQ:PL	0:394,0:394:99:0,16602,.	1:0,371:371:99:15604,0,.
chrVIII	157807	chrVIII:157807_T/C	T	C	56075.2	.	AC=1;AF=0.5;AN=2;BaseQRankSum=4.014;ClippingRankSum=0.283;DP=735;FS=1.118;MQ=59.94;MQ0=0;MQRankSum=-0.916;QD=32.15;ReadPosRankSum=3.019;SOR=0.796	GT:AD:DP:GQ:PL	0:393,0:393:99:0,16306,.	1:0,342:342:99:14455,0,.
chrVIII	158014	chrVIII:158014_G/A	G	A	49689.2	.	AC=1;AF=0.5;AN=2;BaseQRankSum=-9.648;ClippingRankSum=-1.784;DP=718;FS=0.522;MQ=59.92;MQ0=0;MQRankSum=0.132;QD=29.08;ReadPosRankSum=-2.221;SOR=0.645	GT:AD:DP:GQ:PL	0:387,0:387:99:0,16383,.	1:0,331:331:99:13391,0,.
chrVIII	158092	chrVIII:158092_G/T	G	T	73889.9	.	AC=1;AF=0.5;AN=2;BaseQRankSum=-4.773;ClippingRankSum=-0.736;DP=737;FS=0.55;MQ=59.9;MQ0=0;MQRankSum=0.243;QD=31.22;ReadPosRankSum=3.88;SOR=0.794	GT:AD:DP:GQ:PL	0:386,1:387:99:0,16020,.	1:0,350:350:99:14645,0,.
chrVIII	158374	chrVIII:158374_A/G	A	G	98386.5	.	AC=1;AF=0.5;AN=2;BaseQRankSum=-5.492;ClippingRankSum=0.413;DP=750;FS=3.181;MQ=59.92;MQ0=0;MQRankSum=-0.219;QD=26.77;ReadPosRankSum=-2.638;SOR=0.984	GT:AD:DP:GQ:PL	0:396,0:396:99:0,16620,.	1:0,354:354:99:15106,0,.
chrVIII	158566	chrVIII:158566_G/A	G	A	38727.7	.	AC=1;AF=0.5;AN=2;BaseQRankSum=-1.477;ClippingRankSum=0.628;DP=713;FS=1.786;MQ=59.96;MQ0=0;MQRankSum=-0.055;QD=31.17;ReadPosRankSum=2.638;SOR=0.567	GT:AD:DP:GQ:PL	0:384,0:384:99:0,16282,.	1:0,329:329:99:13879,0,.
chrVIII	158962	chrVIII:158962_G/C	G	C	54159.2	.	AC=1;AF=0.5;AN=2;BaseQRankSum=0.241;ClippingRankSum=0.891;DP=693;FS=1.102;MQ=59.95;MQ0=0;MQRankSum=0.194;QD=35.21;ReadPosRankSum=2.214;SOR=0.781	GT:AD:DP:GQ:PL	0:380,0:380:99:0,15520,.	1:0,313:313:99:12784,0,.
chrVIII	159238	chrVIII:159238_T/G	T	G	62087.9	.	AC=1;AF=0.5;AN=2;BaseQRankSum=-2.416;ClippingRankSum=-1.655;DP=717;FS=0.567;MQ=59.95;MQ0=0;MQRankSum=0.931;QD=35.72;ReadPosRankSum=1.482;SOR=0.604	GT:AD:DP:GQ:PL	0:384,0:384:99:0,15958,.	1:0,333:333:99:13839,0,.
chrVIII	159377	chrVIII:159377_T/A	T	A	56291.7	.	AC=1;AF=0.5;AN=2;BaseQRankSum=4.057;ClippingRankSum=-0.495;DP=727;FS=0;MQ=59.93;MQ0=0;MQRankSum=1.144;QD=31.86;ReadPosRankSum=3.863;SOR=0.703	GT:AD:DP:GQ:PL	0:379,0:379:99:0,15388,.	1:0,348:348:99:14489,0,.
chrVIII	159599	chrVIII:159599_G/A	G	A	76677.7	.	AC=1;AF=0.5;AN=2;BaseQRankSum=-2.955;ClippingRankSum=0.694;DP=702;FS=3.605;MQ=59.91;MQ0=0;MQRankSum=2.223;QD=29.75;ReadPosRankSum=0.183;SOR=0.986	GT:AD:DP:GQ:PL	0:373,0:373:99:0,15550,.	1:0,329:329:99:13847,0,.
chrVIII	159677	chrVIII:159677_A/G	A	G	14147.3	.	AC=1;AF=0.5;AN=2;BaseQRankSum=10.379;ClippingRankSum=-0.021;DP=715;FS=1.842;MQ=59.91;MQ0=0;MQRankSum=0.429;QD=26.83;ReadPosRankSum=1.934;SOR=0.508	GT:AD:DP:GQ:PL	0:378,0:378:99:0,15800,.	1:0,337:337:99:14184,0,.
chrVIII	159758	chrVIII:159758_T/C	T	C	39844.7	.	AC=1;AF=0.5;AN=2;BaseQRankSum=6.229;ClippingRankSum=1.103;DP=702;FS=0.529;MQ=59.93;MQ0=0;MQRankSum=-0.332;QD=29.06;ReadPosRankSum=2.854;SOR=0.739	GT:AD:DP:GQ:PL	0:366,1:367:99:0,14519,.	1:0,335:335:99:13952,0,.
chrVIII	159848	chrVIII:159848_G/A	G	A	37342.7	.	AC=1;AF=0.5;AN=2;BaseQRankSum=2.229;ClippingRankSum=1.348;DP=600;FS=3.455;MQ=59.92;MQ0=0;MQRankSum=0.471;QD=27.02;ReadPosRankSum=1.357;SOR=0.455	GT:AD:DP:GQ:PL	0:327,0:327:99:0,13446,.	1:0,273:273:99:11418,0,.
chrVIII	159887	chrVIII:159887_A/C	A	C	79131.5	.	AC=1;AF=0.5;AN=2;BaseQRankSum=-7.565;ClippingRankSum=0.56;DP=720;FS=1.399;MQ=59.95;MQ0=0;MQRankSum=1.557;QD=26.27;ReadPosRankSum=2.597;SOR=0.604	GT:AD:DP:GQ:PL	0:368,0:368:99:0,15406,.	1:0,352:352:99:14525,0,.
chrVIII	159950	chrVIII:159950_G/T	G	T	50500.2	.	AC=1;AF=0.5;AN=2;BaseQRankSum=3.823;ClippingRankSum=-2.23;DP=699;FS=0.516;MQ=59.96;MQ0=0;MQRankSum=-0.268;QD=29.98;ReadPosRankSum=0.828;SOR=0.643	GT:AD:DP:GQ:PL	0:353,0:353:99:0,15982,.	1:0,346:346:99:14351,0,.
chrVIII	159962	chrVIII:159962_G/A	G	A	81941.5	.	AC=1;AF=0.5;AN=2;BaseQRankSum=-3.892;ClippingRankSum=-0.178;DP=688;FS=0;MQ=59.95;MQ0=0;MQRankSum=0.668;QD=34.66;ReadPosRankSum=2.947;SOR=0.673	GT:AD:DP:GQ:PL	0:354,0:354:99:0,14682,.	1:0,334:334:99:15073,0,.
chrVIII	160087	chrVIII:160087_T/C	T	C	16543.7	.	AC=1;AF=0.5;AN=2;BaseQRankSum=2.241;ClippingRankSum=-0.936;DP=424;FS=5.684;MQ=59.88;MQ0=0;MQRankSum=-0.492;QD=27.45;ReadPosRankSum=1.803;SOR=0.335	GT:AD:DP:GQ:PL	0:235,0:235:99:0,9761,.	1:0,189:189:99:7660,0,.
chrVIII	160136	chrVIII:160136_T/C	T	C	33095.7	.	AC=1;AF=0.5;AN=2;BaseQRankSum=4.582;ClippingRankSum=-1.237;DP=570;FS=0.529;MQ=59.92;MQ0=0;MQRankSum=-0.154;QD=30.92;ReadPosRankSum=4.681;SOR=0.721	GT:AD:DP:GQ:PL	0:312,0:312:99:0,12779,.	1:0,258:258:99:10600,0,.
chrVIII	160596	chrVIII:160596_T/C	T	C	30177.8	.	AC=1;AF=0.5;AN=2;BaseQRankSum=-0.713;ClippingRankSum=-1.053;DP=731;FS=6.109;MQ=59.95;MQ0=0;MQRankSum=-0.796;QD=27.16;ReadPosRankSum=-3.64;SOR=0.316	GT:AD:DP:GQ:PL	0:394,0:394:99:0,16169,.	1:0,337:337:99:13952,0,.
chrVIII	160876	chrVIII:160876_C/T	C	T	67233.3	.	AC=1;AF=0.5;AN=2;BaseQRankSum=-2.503;ClippingRankSum=-1.812;DP=717;FS=1.154;MQ=59.97;MQ0=0;MQRankSum=-0.602;QD=31.74;ReadPosRankSum=4.084;SOR=0.571	GT:AD:DP:GQ:PL	0:389,0:389:99:0,16258,.	1:0,328:328:99:13677,0,.
chrVIII	161504	chrVIII:161504_T/C	T	C	44180.2	.	AC=1;AF=0.5;AN=2;BaseQRankSum=0.875;ClippingRankSum=0.676;DP=597;FS=0.615;MQ=59.96;MQ0=0;MQRankSum=0.282;QD=31.98;ReadPosRankSum=2.331;SOR=0.751	GT:AD:DP:GQ:PL	0:325,0:325:99:0,13212,.	1:0,272:272:99:11130,0,.
chrVIII	161688	chrVIII:161688_A/ATT	A	ATT	52281.2	.	AC=1;AF=0.5;AN=2;BaseQRankSum=-4.751;ClippingRankSum=0.902;DP=397;FS=3.783;MQ=59.93;MQ0=0;MQRankSum=0.213;QD=26.15;ReadPosRankSum=6.334;SOR=0.423	GT:AD:DP:GQ:PL	0:213,0:213:99:0,8899,.	1:0,184:184:99:7812,0,.
chrVIII	161715	chrVIII:161715_C/T	C	T	53738.5	.	AC=1;AF=0.5;AN=2;BaseQRankSum=-3.813;ClippingRankSum=0.425;DP=469;FS=3.115;MQ=59.93;MQ0=0;MQRankSum=0.664;QD=32.05;ReadPosRankSum=-1.359;SOR=0.485	GT:AD:DP:GQ:PL	0:254,0:254:99:0,10785,.	1:0,215:215:99:9067,0,.
chrVIII	161994	chrVIII:161994_G/A	G	A	43275.7	.	AC=1;AF=0.5;AN=2;BaseQRankSum=-0.201;ClippingRankSum=0.057;DP=711;FS=0.524;MQ=59.94;MQ0=0;MQRankSum=-0.459;QD=29.92;ReadPosRankSum=-0.714;SOR=0.74	GT:AD:DP:GQ:PL	0:386,0:386:99:0,16228,.	1:0,325:325:99:13683,0,.
chrVIII	162108	chrVIII:162108_A/G	A	G	77350.7	.	AC=1;AF=0.5;AN=2;BaseQRankSum=-3.591;ClippingRankSum=0.881;DP=734;FS=2.635;MQ=59.95;MQ0=0;MQRankSum=1.052;QD=26.49;ReadPosRankSum=1.114;SOR=0.912	GT:AD:DP:GQ:PL	0:393,0:393:99:0,16507,.	1:0,341:341:99:14401,0,.
chrVIII	162618	chrVIII:162618_A/G	A	G	28978.3	.	AC=1;AF=0.5;AN=2;BaseQRankSum=14.103;ClippingRankSum=0.596;DP=711;FS=4.329;MQ=59.9;MQ0=0;MQRankSum=0.649;QD=30.83;ReadPosRankSum=2.656;SOR=0.441	GT:AD:DP:GQ:PL	0:376,0:376:99:0,16891,.	1:0,335:335:99:13735,0,.
chrVIII	162628	chrVIII:162628_C/T	C	T	47709.2	.	AC=1;AF=0.5;AN=2;BaseQRankSum=2.598;ClippingRankSum=-0.373;DP=707;FS=0;MQ=59.91;MQ0=0;MQRankSum=1.243;QD=31.63;ReadPosRankSum=3.665;SOR=0.686	GT:AD:DP:GQ:PL	0:378,0:378:99:0,15456,.	1:0,329:329:99:15060,0,.
chrVIII	162837	chrVIII:162837_G/A	G	A	44681.2	.	AC=1;AF=0.5;AN=2;BaseQRankSum=-1.513;ClippingRankSum=-0.288;DP=727;FS=0.521;MQ=59.91;MQ0=0;MQRankSum=-0.952;QD=27.83;ReadPosRankSum=2.521;SOR=0.705	GT:AD:DP:GQ:PL	0:363,0:363:99:0,14849,.	1:0,364:364:99:14786,0,.
chrVIII	162897	chrVIII:162897_T/C	T	C	35958.7	.	AC=1;AF=0.5;AN=2;BaseQRankSum=1.459;ClippingRankSum=-2.458;DP=680;FS=4.176;MQ=59.92;MQ0=0;MQRankSum=1.048;QD=29.88;ReadPosRankSum=2.714;SOR=0.578	GT:AD:DP:GQ:PL	0:349,0:349:99:0,14578,.	1:0,331:331:99:14142,0,.
chrVIII	163422	chrVIII:163422_G/C	G	C	80103.8	.	AC=1;AF=0.5;AN=2;BaseQRankSum=-1.033;ClippingRankSum=1.07;DP=726;FS=1.396;MQ=59.91;MQ0=0;MQRankSum=0.453;QD=35.16;ReadPosRankSum=-0.823;SOR=0.861	GT:AD:DP:GQ:PL	0:379,0:379:99:0,15788,.	1:0,347:347:99:14265,0,.
chrVIII	163476	chrVIII:163476_A/G	A	G	48024.2	.	AC=1;AF=0.5;AN=2;BaseQRankSum=5.498;ClippingRankSum=-0.427;DP=713;FS=1.11;MQ=59.91;MQ0=0;MQRankSum=-1.04;QD=30.93;ReadPosRankSum=1.263;SOR=0.775	GT:AD:DP:GQ:PL	0:376,0:376:99:0,14463,.	1:0,337:337:99:13553,0,.
chrVIII	163571	chrVIII:163571_G/A	G	A	54327.2	.	AC=1;AF=0.5;AN=2;BaseQRankSum=2.016;ClippingRankSum=0.508;DP=747;FS=3.206;MQ=59.91;MQ0=0;MQRankSum=0.873;QD=28.34;ReadPosRankSum=2.312;SOR=0.503	GT:AD:DP:GQ:PL	0:384,0:384:99:0,16238,.	1:0,363:363:99:15418,0,.
chrVIII	163731	chrVIII:163731_C/T	C	T	85726.8	.	AC=1;AF=0.5;AN=2;BaseQRankSum=-4.675;ClippingRankSum=1.128;DP=731;FS=0.668;MQ=59.93;MQ0=0;MQRankSum=-0.75;QD=32.23;ReadPosRankSum=0.046;SOR=0.84	GT:AD:DP:GQ:PL	0:382,0:382:99:0,16135,.	1:0,349:349:99:14654,0,.
chrVIII	164143	chrVIII:164143_G/A	G	A	14050.3	.	AC=1;AF=0.5;AN=2;BaseQRankSum=8.294;ClippingRankSum=0.155;DP=727;FS=0.786;MQ=59.93;MQ0=0;MQRankSum=-0.744;QD=26.26;ReadPosRankSum=-1.583;SOR=0.588	GT:AD:DP:GQ:PL	0:388,0:388:99:0,15385,.	1:0,339:339:99:14087,0,.
chrVIII	164274	chrVIII:164274_A/G	A	G	71369.8	.	AC=1;AF=0.5;AN=2;BaseQRankSum=-3.627;ClippingRankSum=0.203;DP=745;FS=0.597;MQ=59.93;MQ0=0;MQRankSum=0.423;QD=32.86;ReadPosRankSum=0.86;SOR=0.775	GT:AD:DP:GQ:PL	0:391,0:391:99:0,16496,.	1:0,354:354:99:14934,0,.
chrVIII	164304	chrVIII:164304_T/C	T	C	15364.3	.	AC=1;AF=0.5;AN=2;BaseQRankSum=10.838;ClippingRankSum=0.645;DP=751;FS=2.735;MQ=59.95;MQ0=0;MQRankSum=0.036;QD=27.46;ReadPosRankSum=2.671;SOR=0.476	GT:AD:DP:GQ:PL	0:386,0:386:99:0,16145,.	1:0,365:365:99:15401,0,.
chrVIII	164380	chrVIII:164380_A/G	A	G	36722.3	.	AC=1;AF=0.5;AN=2;BaseQRankSum=2.203;ClippingRankSum=0.092;DP=750;FS=0;MQ=59.95;MQ0=0;MQRankSum=-1.164;QD=30.77;ReadPosRankSum=2.914;SOR=0.71	GT:AD:DP:GQ:PL	0:403,0:403:99:0,16517,.	1:0,347:347:99:14594,0,.
chrVIII	164613	chrVIII:164613_C/T	C	T	33097.3	.	AC=1;AF=0.5;AN=2;BaseQRankSum=-0.218;ClippingRankSum=-0.234;DP=701;FS=1.133;MQ=59.92;MQ0=0;MQRankSum=0.306;QD=23.9;ReadPosRankSum=-0.019;SOR=0.62	GT:AD:DP:GQ:PL	0:372,1:373:99:0,15606,.	1:0,328:328:99:13602,0,.
chrVIII	164807	chrVIII:164807_G/A	G	A	38521.7	.	AC=1;AF=0.5;AN=2;BaseQRankSum=-2.911;ClippingRankSum=-0.024;DP=755;FS=1.773;MQ=59.9;MQ0=0;MQRankSum=-0.483;QD=30.55;ReadPosRankSum=0.378;SOR=0.578	GT:AD:DP:GQ:PL	0:409,0:409:99:0,17019,.	1:1,345:346:99:14376,0,.
chrVIII	164863	chrVIII:164863_C/T	C	T	60539.3	.	AC=1;AF=0.5;AN=2;BaseQRankSum=-2.831;ClippingRankSum=1.401;DP=734;FS=0.533;MQ=59.86;MQ0=0;MQRankSum=-1.365;QD=32.42;ReadPosRankSum=-0.203;SOR=0.723	GT:AD:DP:GQ:PL	0:389,0:389:99:0,17820,.	1:0,345:345:99:14508,0,.
chrVIII	164870	chrVIII:164870_T/C	T	C	94651.3	.	AC=1;AF=0.5;AN=2;BaseQRankSum=-4.527;ClippingRankSum=-0.696;DP=737;FS=0.732;MQ=59.88;MQ0=0;MQRankSum=2.661;QD=31.36;ReadPosRankSum=0.859;SOR=0.815	GT:AD:DP:GQ:PL	0:391,1:392:99:0,16217,.	1:0,345:345:99:16095,0,.
chrVIII	164881	chrVIII:164881_C/A	C	A	85804.5	.	AC=1;AF=0.5;AN=2;BaseQRankSum=-6.333;ClippingRankSum=0.372;DP=744;FS=2.144;MQ=59.88;MQ0=0;MQRankSum=-0.236;QD=28.62;ReadPosRankSum=1.994;SOR=0.722	GT:AD:DP:GQ:PL	0:390,0:390:99:0,17788,.	1:0,354:354:99:16437,0,.
chrVIII	164891	chrVIII:164891_T/C	T	C	56640.7	.	AC=1;AF=0.5;AN=2;BaseQRankSum=-0.86;ClippingRankSum=0.281;DP=738;FS=3.213;MQ=59.89;MQ0=0;MQRankSum=1.741;QD=31.47;ReadPosRankSum=1.5;SOR=0.743	GT:AD:DP:GQ:PL	0:393,0:393:99:0,18143,.	1:0,345:345:99:15784,0,.
chrVIII	164893	chrVIII:164893_A/G	A	G	38094.3	.	AC=1;AF=0.5;AN=2;BaseQRankSum=2.453;ClippingRankSum=0.548;DP=741;FS=4.147;MQ=59.89;MQ0=0;MQRankSum=-0.118;QD=30.17;ReadPosRankSum=1.191;SOR=0.828	GT:AD:DP:GQ:PL	0:394,0:394:99:0,18251,.	1:0,347:347:99:14745,0,.
chrVIII	164927	chrVIII:164927_T/A	T	A	36414.3	.	AC=1;AF=0.5;AN=2;BaseQRankSum=1.286;ClippingRankSum=3.538;DP=721;FS=0;MQ=59.91;MQ0=0;MQRankSum=0.344;QD=31.84;ReadPosRankSum=2.47;SOR=0.687	GT:AD:DP:GQ:PL	0:386,0:386:99:0,17509,.	1:0,335:335:99:14126,0,.
chrVIII	164952	chrVIII:164952_T/C	T	C	43179.7	.	AC=1;AF=0.5;AN=2;BaseQRankSum=-0.92;ClippingRankSum=-1.176;DP=747;FS=1.125;MQ=59.92;MQ0=0;MQRankSum=0.346;QD=30.79;ReadPosRankSum=0.145;SOR=0.707	GT:AD:DP:GQ:PL	0:388,0:388:99:0,16312,.	1:0,359:359:99:16229,0,.
chrVIII	165142	chrVIII:165142_G/A	G	A	70047.9	.	AC=1;AF=0.5;AN=2;BaseQRankSum=-2.118;ClippingRankSum=-0.479;DP=709;FS=0.542;MQ=59.95;MQ0=0;MQRankSum=-0.384;QD=28;ReadPosRankSum=2.091;SOR=0.757	GT:AD:DP:GQ:PL	0:375,0:375:99:0,15825,.	1:0,334:334:99:15133,0,.
chrVIII	165143	chrVIII:165143_G/A	G	A	46904.2	.	AC=1;AF=0.5;AN=2;BaseQRankSum=1.801;ClippingRankSum=-0.852;DP=708;FS=0;MQ=59.96;MQ0=0;MQRankSum=2.367;QD=29.58;ReadPosRankSum=4.763;SOR=0.721	GT:AD:DP:GQ:PL	0:375,0:375:99:0,21071,.	1:0,333:333:99:14099,0,.
chrVIII	165698	chrVIII:165698_A/G	A	G	69824.8	.	AC=1;AF=0.5;AN=2;BaseQRankSum=-0.992;ClippingRankSum=0.874;DP=726;FS=3.773;MQ=59.94;MQ0=0;MQRankSum=2.173;QD=26.05;ReadPosRankSum=0.566;SOR=0.66	GT:AD:DP:GQ:PL	0:376,0:376:99:0,15657,.	1:0,350:350:99:14709,0,.
chrVIII	165727	chrVIII:165727_G/A	G	A	89993.5	.	AC=1;AF=0.5;AN=2;BaseQRankSum=-8.085;ClippingRankSum=0.292;DP=736;FS=0;MQ=59.93;MQ0=0;MQRankSum=-2.004;QD=34.26;ReadPosRankSum=-1.236;SOR=0.724	GT:AD:DP:GQ:PL	0:384,0:384:99:0,16195,.	1:0,352:352:99:14886,0,.
chrVIII	165797	chrVIII:165797_T/C	T	C	57523.7	.	AC=1;AF=0.5;AN=2;BaseQRankSum=-1.295;ClippingRankSum=0.297;DP=721;FS=0.525;MQ=59.91;MQ0=0;MQRankSum=0.105;QD=30.72;ReadPosRankSum=-0.673;SOR=0.629	GT:AD:DP:GQ:PL	0:392,1:393:99:0,16601,.	1:0,328:328:99:13923,0,.
chrVIII	165835	chrVIII:165835_G/A	G	A	87941.3	.	AC=1;AF=0.5;AN=2;BaseQRankSum=-1.278;ClippingRankSum=1.055;DP=738;FS=1.571;MQ=59.85;MQ0=0;MQRankSum=0.316;QD=30.88;ReadPosRankSum=-2.218;SOR=0.971	GT:AD:DP:GQ:PL	0:402,0:402:99:0,16728,.	1:0,336:336:99:14039,0,.
chrVIII	165867	chrVIII:165867_T/G	T	G	85260	.	AC=1;AF=0.5;AN=2;BaseQRankSum=-4.89;ClippingRankSum=1.297;DP=726;FS=1.499;MQ=59.89;MQ0=0;MQRankSum=1.133;QD=27.69;ReadPosRankSum=2.596;SOR=0.976	GT:AD:DP:GQ	0:394,0:394:99	1:0,332:332:99
chrVIII	166541	chrVIII:166541_G/A	G	A	66731.7	.	AC=1;AF=0.5;AN=2;BaseQRankSum=-4.13;ClippingRankSum=1.315;DP=699;FS=0;MQ=59.96;MQ0=0;MQRankSum=0.774;QD=34.27;ReadPosRankSum=5.317;SOR=0.725	GT:AD:DP:GQ:PL	0:395,0:395:99:0,16385,.	1:0,304:304:99:12549,0,.
chrVIII	166793	chrVIII:166793_A/G	A	G	90322.3	.	AC=1;AF=0.5;AN=2;BaseQRankSum=-1.452;ClippingRankSum=-0.244;DP=706;FS=13.099;MQ=59.94;MQ0=0;MQRankSum=1.346;QD=31.02;ReadPosRankSum=4.053;SOR=1.86	GT:AD:DP:GQ:PL	0:392,0:392:99:0,16530,.	1:0,314:314:99:13222,0,.
chrVIII	166940	chrVIII:166940_T/C	T	C	73380.5	.	AC=1;AF=0.5;AN=2;BaseQRankSum=-3.207;ClippingRankSum=0.634;DP=694;FS=0;MQ=59.95;MQ0=0;MQRankSum=0.998;QD=33.23;ReadPosRankSum=3.257;SOR=0.653	GT:AD:DP:GQ:PL	0:355,0:355:99:0,14163,.	1:0,339:339:99:14132,0,.
chrVIII	166991	chrVIII:166991_A/C	A	C	45694.2	.	AC=1;AF=0.5;AN=2;BaseQRankSum=0.939;ClippingRankSum=0.197;DP=715;FS=1.106;MQ=59.94;MQ0=0;MQRankSum=0.455;QD=30.63;ReadPosRankSum=1.223;SOR=0.809	GT:AD:DP:GQ:PL	0:377,0:377:99:0,15162,.	1:0,338:338:99:14064,0,.
chrVIII	167096	chrVIII:167096_G/A	G	A	55094.2	.	AC=1;AF=0.5;AN=2;BaseQRankSum=0.341;ClippingRankSum=-0.003;DP=789;FS=1.729;MQ=59.93;MQ0=0;MQRankSum=-0.549;QD=30.95;ReadPosRankSum=-0.302;SOR=0.597	GT:AD:DP:GQ:PL	0:409,0:409:99:0,17286,.	1:0,380:380:99:16133,0,.
chrVIII	167286	chrVIII:167286_T/C	T	C	14298.3	.	AC=1;AF=0.5;AN=2;BaseQRankSum=9.521;ClippingRankSum=0.425;DP=727;FS=5.519;MQ=59.93;MQ0=0;MQRankSum=0.82;QD=34.17;ReadPosRankSum=1.477;SOR=0.304	GT:AD:DP:GQ:PL	0:386,1:387:99:0,15816,.	1:0,340:340:99:14335,0,.
chrVIII	167453	chrVIII:167453_G/A	G	A	51186.7	.	AC=1;AF=0.5;AN=2;BaseQRankSum=-1.389;ClippingRankSum=-0.725;DP=609;FS=15.447;MQ=59.9;MQ0=0;MQRankSum=-1.997;QD=31.65;ReadPosRankSum=2.064;SOR=0.232	GT:AD:DP:GQ:PL	0:275,0:275:99:0,12426,.	1:0,334:334:99:15146,0,.
chrVIII	167475	chrVIII:167475_G/A	G	A	53914.7	.	AC=1;AF=0.5;AN=2;BaseQRankSum=-0.315;ClippingRankSum=0.303;DP=579;FS=9.711;MQ=59.89;MQ0=0;MQRankSum=0.966;QD=31.78;ReadPosRankSum=-2.078;SOR=0.311	GT:AD:DP:GQ:PL	0:253,0:253:99:0,11731,.	1:0,326:326:99:15201,0,.
chrVIII	167487	chrVIII:167487_C/T	C	T	49964.7	.	AC=1;AF=0.5;AN=2;BaseQRankSum=-0.491;ClippingRankSum=-0.072;DP=551;FS=12.435;MQ=59.9;MQ0=0;MQRankSum=0.08;QD=27.81;ReadPosRankSum=-1.553;SOR=0.264	GT:AD:DP:GQ:PL	0:237,0:237:99:0,11212,.	1:0,314:314:99:14693,0,.
chrVIII	167512	chrVIII:167512_C/T	C	T	41932.2	.	AC=1;AF=0.5;AN=2;BaseQRankSum=2.227;ClippingRankSum=0.617;DP=545;FS=7.219;MQ=59.89;MQ0=0;MQRankSum=0.571;QD=27.46;ReadPosRankSum=4.522;SOR=0.384	GT:AD:DP:GQ:PL	0:218,0:218:99:0,9822,.	1:0,327:327:99:13808,0,.
chrVIII	167543	chrVIII:167543_T/C	T	C	56471.7	.	AC=1;AF=0.5;AN=2;BaseQRankSum=-5.81;ClippingRankSum=1.855;DP=531;FS=5.754;MQ=59.9;MQ0=0;MQRankSum=1.705;QD=30.66;ReadPosRankSum=-0.808;SOR=0.329	GT:AD:DP:GQ:PL	0:225,0:225:99:0,10256,.	1:0,306:306:99:12857,0,.
chrVIII	167557	chrVIII:167557_T/A	T	A	88638.5	.	AC=1;AF=0.5;AN=2;BaseQRankSum=-3.215;ClippingRankSum=-1.805;DP=501;FS=15.682;MQ=59.78;MQ0=0;MQRankSum=-1.303;QD=28.98;ReadPosRankSum=-3.625;SOR=0.087	GT:AD:DP:GQ:PL	0:197,0:197:99:0,8888,.	1:0,304:304:99:13841,0,.
chrVIII	167558	chrVIII:167558_CA/C	CA	C	88747.5	.	AC=1;AF=0.5;AN=2;BaseQRankSum=-4.133;ClippingRankSum=-0.967;DP=497;FS=15.608;MQ=59.78;MQ0=0;MQRankSum=-0.481;QD=33.25;ReadPosRankSum=-3.601;SOR=0.096	GT:AD:DP:GQ:PL	0:196,0:196:99:0,8978,.	1:0,301:301:99:14085,0,.
chrVIII	167575	chrVIII:167575_G/T	G	T	87834.5	.	AC=1;AF=0.5;AN=2;BaseQRankSum=-5.079;ClippingRankSum=-0.372;DP=493;FS=9.419;MQ=59.73;MQ0=0;MQRankSum=0.469;QD=35.37;ReadPosRankSum=0.491;SOR=0.138	GT:AD:DP:GQ:PL	0:184,0:184:99:0,8578,.	1:0,309:309:99:14448,0,.
chrVIII	167580	chrVIII:167580_G/A	G	A	66588.9	.	AC=1;AF=0.5;AN=2;BaseQRankSum=-1.316;ClippingRankSum=0.762;DP=496;FS=13.656;MQ=59.73;MQ0=0;MQRankSum=1.058;QD=30.28;ReadPosRankSum=-1.273;SOR=0.153	GT:AD:DP:GQ:PL	0:182,0:182:99:0,8616,.	1:0,314:314:99:13076,0,.
chrVIII	167593	chrVIII:167593_T/C	T	C	88641.3	.	AC=1;AF=0.5;AN=2;BaseQRankSum=-1.054;ClippingRankSum=-1.897;DP=473;FS=0;MQ=59.76;MQ0=0;MQRankSum=0.945;QD=32.63;ReadPosRankSum=6.533;SOR=0.504	GT:AD:DP:GQ:PL	0:167,0:167:99:0,7712,.	1:0,306:306:99:13987,0,.
chrVIII	167637	chrVIII:167637_TATATATATAC/T	TATATATATAC	T	32642.7	.	AC=1;AF=0.5;AN=2;BaseQRankSum=4.039;ClippingRankSum=1.424;DP=434;FS=1.111;MQ=59.65;MQ0=0;MQRankSum=0.132;QD=34.11;ReadPosRankSum=6.96;SOR=0.811	GT:AD:DP:GQ:PL	0:155,0:155:99:0,7137,.	1:0,279:279:99:12384,0,.
chrVIII	167656	chrVIII:167656_T/C	T	C	72728.7	.	AC=1;AF=0.5;AN=2;BaseQRankSum=1.301;ClippingRankSum=1.557;DP=485;FS=5.047;MQ=59.75;MQ0=0;MQRankSum=0.636;QD=25.23;ReadPosRankSum=3.17;SOR=0.421	GT:AD:DP:GQ:PL	0:158,0:158:99:0,7127,.	1:0,327:327:99:15202,0,.
chrVIII	167671	chrVIII:167671_A/G	A	G	41729.2	.	AC=1;AF=0.5;AN=2;BaseQRankSum=1.766;ClippingRankSum=1.156;DP=517;FS=2.474;MQ=59.77;MQ0=0;MQRankSum=0.385;QD=28.71;ReadPosRankSum=3.379;SOR=0.524	GT:AD:DP:GQ:PL	0:192,0:192:99:0,8661,.	1:0,325:325:99:13731,0,.
chrVIII	167797	chrVIII:167797_A/G	A	G	46435.2	.	AC=1;AF=0.5;AN=2;BaseQRankSum=4.765;ClippingRankSum=1.03;DP=559;FS=6.244;MQ=59.93;MQ0=0;MQRankSum=0.763;QD=29.51;ReadPosRankSum=4.106;SOR=0.387	GT:AD:DP:GQ:PL	0:253,0:253:99:0,10124,.	1:0,306:306:99:12825,0,.
chrVIII	167848	chrVIII:167848_C/T	C	T	47775.2	.	AC=1;AF=0.5;AN=2;BaseQRankSum=-0.797;ClippingRankSum=-1.87;DP=630;FS=2.454;MQ=59.94;MQ0=0;MQRankSum=1.852;QD=23.95;ReadPosRankSum=-0.462;SOR=0.52	GT:AD:DP:GQ:PL	0:306,0:306:99:0,12878,.	1:0,324:324:99:13705,0,.
chrVIII	167910	chrVIII:167910_C/T	C	T	38851.7	.	AC=1;AF=0.5;AN=2;BaseQRankSum=0.12;ClippingRankSum=-0.843;DP=681;FS=0;MQ=59.96;MQ0=0;MQRankSum=0.397;QD=29.26;ReadPosRankSum=4.159;SOR=0.659	GT:AD:DP:GQ:PL	0:350,0:350:99:0,15760,.	1:0,331:331:99:14007,0,.
chrVIII	167923	chrVIII:167923_C/T	C	T	54242.2	.	AC=1;AF=0.5;AN=2;BaseQRankSum=0.292;ClippingRankSum=0.056;DP=685;FS=0;MQ=59.97;MQ0=0;MQRankSum=-0.213;QD=30.01;ReadPosRankSum=2.021;SOR=0.694	GT:AD:DP:GQ:PL	0:345,0:345:99:0,13858,.	1:0,340:340:99:15244,0,.
chrVIII	167968	chrVIII:167968_C/T	C	T	49259.2	.	AC=1;AF=0.5;AN=2;BaseQRankSum=0.112;ClippingRankSum=-0.624;DP=633;FS=0.553;MQ=59.97;MQ0=0;MQRankSum=-0.982;QD=32.47;ReadPosRankSum=2.582;SOR=0.74	GT:AD:DP:GQ:PL	0:344,0:344:99:0,14104,.	1:1,288:289:99:11365,0,.
chrVIII	168070	chrVIII:168070_C/T	C	T	13085.3	.	AC=1;AF=0.5;AN=2;BaseQRankSum=5.47;ClippingRankSum=0.823;DP=686;FS=3.702;MQ=59.9;MQ0=0;MQRankSum=-0.974;QD=32.27;ReadPosRankSum=-0.395;SOR=0.68	GT:AD:DP:GQ:PL	0:356,0:356:99:0,14442,.	1:0,330:330:99:13122,0,.
chrVIII	168253	chrVIII:168253_G/A	G	A	35541.7	.	AC=1;AF=0.5;AN=2;BaseQRankSum=-0.169;ClippingRankSum=0.037;DP=701;FS=0;MQ=59.95;MQ0=0;MQRankSum=-0.076;QD=23.81;ReadPosRankSum=1.608;SOR=0.648	GT:AD:DP:GQ:PL	0:378,0:378:99:0,16035,.	1:0,323:323:99:13629,0,.
chrVIII	168433	chrVIII:168433_T/C	T	C	53832.3	.	AC=1;AF=0.5;AN=2;BaseQRankSum=-4.98;ClippingRankSum=-0.729;DP=769;FS=1.144;MQ=59.93;MQ0=0;MQRankSum=0.701;QD=30.21;ReadPosRankSum=-0.457;SOR=0.647	GT:AD:DP:GQ:PL	0:392,0:392:99:0,17886,.	1:0,377:377:99:15951,0,.
chrVIII	168439	chrVIII:168439_C/T	C	T	82357.3	.	AC=1;AF=0.5;AN=2;BaseQRankSum=-9.73;ClippingRankSum=0.593;DP=773;FS=0;MQ=59.93;MQ0=0;MQRankSum=0.929;QD=32.99;ReadPosRankSum=1.55;SOR=0.681	GT:AD:DP:GQ:PL	0:393,0:393:99:0,16595,.	1:0,380:380:99:17429,0,.
chrVIII	168762	chrVIII:168762_G/C	G	C	15810.5	.	AC=1;AF=0.5;AN=2;BaseQRankSum=-1.616;ClippingRankSum=-0.475;DP=704;FS=8.562;MQ=59.92;MQ0=0;MQRankSum=1.377;QD=28.85;ReadPosRankSum=-0.029;SOR=0.257	GT:AD:DP:GQ:PL	0:373,0:373:99:0,15636,.	1:0,331:331:99:13587,0,.
chrVIII	168780	chrVIII:168780_GTA/GTATA	GTA	GTATA	48780.7	.	AC=1;AF=0.5;AN=2;BaseQRankSum=0.315;ClippingRankSum=0.572;DP=590;FS=0.533;MQ=59.91;MQ0=0;MQRankSum=1.774;QD=26.21;ReadPosRankSum=4.086;SOR=0.751	GT:AD:DP:GQ	0:301,1:314:99	1:19,256:276:99
chrVIII	168804	chrVIII:168804_G/A	G	A	87925.5	.	AC=1;AF=0.5;AN=2;BaseQRankSum=-0.532;ClippingRankSum=0.742;DP=680;FS=2.519;MQ=59.87;MQ0=0;MQRankSum=3.165;QD=27.44;ReadPosRankSum=-2.086;SOR=0.991	GT:AD:DP:GQ:PL	0:368,1:369:99:0,15035,.	1:0,311:311:99:14044,0,.
chrVIII	169199	chrVIII:169199_C/CTGT	C	CTGT	6941.78	.	AC=1;AF=0.5;AN=2;BaseQRankSum=0.638;ClippingRankSum=-1.377;DP=345;FS=2.893;MQ=58.33;MQ0=0;MQRankSum=-0.074;QD=9.78;ReadPosRankSum=4.255;SOR=1.086	GT:AD:DP:GQ:PL	0:276,0:276:99:0,11718,.	1:2,67:69:99:2413,0,.
chrVIII	169202	chrVIII:169202_C/CTGT	C	CTGT	10535.9	.	AC=1;AF=0.5;AN=2;BaseQRankSum=3.465;ClippingRankSum=-0.557;DP=340;FS=11.622;MQ=58.33;MQ0=0;MQRankSum=5.365;QD=12.79;ReadPosRankSum=8.766;SOR=2.821	GT:AD:DP:GQ	0:286,0:286:99	1:1,52:54:99
chrVIII	169586	chrVIII:169586_T/A	T	A	51459.7	.	AC=1;AF=0.5;AN=2;BaseQRankSum=-0.014;ClippingRankSum=1.267;DP=718;FS=0.53;MQ=59.96;MQ0=0;MQRankSum=1.292;QD=29.46;ReadPosRankSum=0.923;SOR=0.609	GT:AD:DP:GQ:PL	0:360,0:360:99:0,15185,.	1:0,358:358:99:15192,0,.
chrVIII	169760	chrVIII:169760_A/G	A	G	71069.3	.	AC=1;AF=0.5;AN=2;BaseQRankSum=0;ClippingRankSum=-0.911;DP=742;FS=1.229;MQ=59.93;MQ0=0;MQRankSum=-2.18;QD=32.67;ReadPosRankSum=0.842;SOR=0.836	GT:AD:DP:GQ:PL	0:397,0:397:99:0,16687,.	1:0,345:345:99:15760,0,.
chrVIII	169769	chrVIII:169769_G/A	G	A	35414.9	.	AC=1;AF=0.5;AN=2;BaseQRankSum=0.294;ClippingRankSum=-1.556;DP=760;FS=1.259;MQ=59.94;MQ0=0;MQRankSum=0.456;QD=31.8;ReadPosRankSum=-1.721;SOR=0.568	GT:AD:DP:GQ:PL	0:401,0:401:99:0,18186,.	1:0,359:359:99:14601,0,.
chrVIII	169868	chrVIII:169868_C/T	C	T	84308.5	.	AC=1;AF=0.5;AN=2;BaseQRankSum=-9.671;ClippingRankSum=-0.37;DP=752;FS=2.442;MQ=59.96;MQ0=0;MQRankSum=1.403;QD=30.56;ReadPosRankSum=2.958;SOR=1.002	GT:AD:DP:GQ:PL	0:388,0:388:99:0,16480,.	1:1,363:364:99:14960,0,.
chrVIII	170523	chrVIII:170523_CT/C	CT	C	48166.5	.	AC=1;AF=0.5;AN=2;BaseQRankSum=-1.321;ClippingRankSum=-2.403;DP=649;FS=4.519;MQ=59.91;MQ0=0;MQRankSum=1.036;QD=27.38;ReadPosRankSum=0.493;SOR=1.128	GT:AD:DP:GQ:PL	0:330,1:331:99:0,9504,.	1:1,317:318:99:9463,0,.
chrVIII	170595	chrVIII:170595_C/T	C	T	52667.5	.	AC=1;AF=0.5;AN=2;BaseQRankSum=-2.3;ClippingRankSum=-0.378;DP=649;FS=0.639;MQ=59.77;MQ0=0;MQRankSum=-0.162;QD=27.68;ReadPosRankSum=-0.794;SOR=0.595	GT:AD:DP:GQ:PL	0:341,0:341:99:0,13749,.	1:0,308:308:99:12847,0,.
chrVIII	170619	chrVIII:170619_T/TAAAA	T	TAAAA	30915.2	.	AC=1;AF=0.5;AN=2;BaseQRankSum=-5.473;ClippingRankSum=-0.667;DP=422;FS=6.104;MQ=59.57;MQ0=0;MQRankSum=1.016;QD=22.52;ReadPosRankSum=3.329;SOR=1.141	GT:AD:DP:GQ	0:244,0:256:99	1:0,143:166:99
chrVIII	170680	chrVIII:170680_T/C	T	C	47711.3	.	AC=1;AF=0.5;AN=2;BaseQRankSum=-1.624;ClippingRankSum=0.147;DP=619;FS=4.184;MQ=59.96;MQ0=0;MQRankSum=0.897;QD=30.17;ReadPosRankSum=0.598;SOR=1.01	GT:AD:DP:GQ:PL	0:358,1:359:99:0,14783,.	1:0,260:260:99:10623,0,.
chrVIII	170740	chrVIII:170740_C/G	C	G	73383.9	.	AC=1;AF=0.5;AN=2;BaseQRankSum=-4.484;ClippingRankSum=2.089;DP=752;FS=1.188;MQ=59.95;MQ0=0;MQRankSum=-0.658;QD=30.64;ReadPosRankSum=-0.676;SOR=0.587	GT:AD:DP:GQ:PL	0:413,0:413:99:0,17371,.	1:0,339:339:99:14434,0,.
chrVIII	171171	chrVIII:171171_A/G	A	G	70358.9	.	AC=1;AF=0.5;AN=2;BaseQRankSum=-3.113;ClippingRankSum=-0.022;DP=763;FS=0;MQ=59.94;MQ0=0;MQRankSum=1.171;QD=31.79;ReadPosRankSum=1.248;SOR=0.74	GT:AD:DP:GQ:PL	0:396,0:396:99:0,16756,.	1:0,367:367:99:15412,0,.
chrVIII	171273	chrVIII:171273_C/T	C	T	41963.7	.	AC=1;AF=0.5;AN=2;BaseQRankSum=-2.771;ClippingRankSum=0.449;DP=664;FS=0.521;MQ=59.85;MQ0=0;MQRankSum=-1.309;QD=32.5;ReadPosRankSum=2.62;SOR=0.612	GT:AD:DP:GQ:PL	0:348,0:348:99:0,15867,.	1:0,316:316:99:12435,0,.
chrVIII	171279	chrVIII:171279_C/T	C	T	61267.3	.	AC=1;AF=0.5;AN=2;BaseQRankSum=0.891;ClippingRankSum=0.232;DP=650;FS=1.832;MQ=59.85;MQ0=0;MQRankSum=0.024;QD=30.16;ReadPosRankSum=3.145;SOR=0.525	GT:AD:DP:GQ:PL	0:345,0:345:99:0,14159,.	1:0,305:305:99:13930,0,.
chrVIII	171537	chrVIII:171537_A/C	A	C	58804.7	.	AC=1;AF=0.5;AN=2;BaseQRankSum=11.153;ClippingRankSum=-0.19;DP=761;FS=0.53;MQ=59.97;MQ0=0;MQRankSum=0.194;QD=29.85;ReadPosRankSum=-3.595;SOR=0.757	GT:AD:DP:GQ:PL	0:387,0:387:99:0,15666,.	1:1,373:374:99:15722,0,.
chrVIII	171564	chrVIII:171564_G/A	G	A	61471.2	.	AC=1;AF=0.5;AN=2;BaseQRankSum=-1.151;ClippingRankSum=-1.173;DP=750;FS=0;MQ=59.95;MQ0=0;MQRankSum=-0.596;QD=31.59;ReadPosRankSum=-4.499;SOR=0.717	GT:AD:DP:GQ:PL	0:384,0:384:99:0,16253,.	1:0,366:366:99:15322,0,.
chrVIII	171761	chrVIII:171761_G/T	G	T	27758.7	.	AC=1;AF=0.5;AN=2;BaseQRankSum=4.691;ClippingRankSum=-0.903;DP=728;FS=0.564;MQ=59.94;MQ0=0;MQRankSum=-0.174;QD=30.35;ReadPosRankSum=-2.542;SOR=0.6	GT:AD:DP:GQ:PL	0:372,0:372:99:0,15652,.	1:0,356:356:99:15000,0,.
chrVIII	172443	chrVIII:172443_G/A	G	A	53264.7	.	AC=1;AF=0.5;AN=2;BaseQRankSum=-4.338;ClippingRankSum=-0.275;DP=690;FS=0;MQ=59.94;MQ0=0;MQRankSum=1.004;QD=29.34;ReadPosRankSum=-2.209;SOR=0.751	GT:AD:DP:GQ:PL	0:361,0:361:99:0,14977,.	1:0,329:329:99:13341,0,.
chrVIII	172560	chrVIII:172560_G/T	G	T	31341.9	.	AC=1;AF=0.5;AN=2;BaseQRankSum=0.934;ClippingRankSum=0.526;DP=742;FS=0;MQ=59.96;MQ0=0;MQRankSum=-0.018;QD=26.98;ReadPosRankSum=6.351;SOR=0.651	GT:AD:DP:GQ:PL	0:394,0:394:99:0,16506,.	1:0,348:348:99:14575,0,.
chrVIII	172608	chrVIII:172608_G/A	G	A	60504.9	.	AC=1;AF=0.5;AN=2;BaseQRankSum=-3.248;ClippingRankSum=1.811;DP=744;FS=0;MQ=59.93;MQ0=0;MQRankSum=0.57;QD=35.22;ReadPosRankSum=2.248;SOR=0.668	GT:AD:DP:GQ:PL	0:373,0:373:99:0,15157,.	1:1,370:371:99:15193,0,.
chrVIII	172701	chrVIII:172701_C/T	C	T	49990.7	.	AC=1;AF=0.5;AN=2;BaseQRankSum=-1.023;ClippingRankSum=2.101;DP=700;FS=1.135;MQ=59.95;MQ0=0;MQRankSum=0.686;QD=31.73;ReadPosRankSum=0.505;SOR=0.6	GT:AD:DP:GQ:PL	0:353,0:353:99:0,14720,.	1:0,347:347:99:14056,0,.
chrVIII	172837	chrVIII:172837_C/G	C	G	68304.5	.	AC=1;AF=0.5;AN=2;BaseQRankSum=-6.411;ClippingRankSum=0.135;DP=713;FS=7.032;MQ=59.91;MQ0=0;MQRankSum=0.957;QD=32.16;ReadPosRankSum=-0.489;SOR=1.311	GT:AD:DP:GQ:PL	0:389,0:389:99:0,15593,.	1:0,324:324:99:13281,0,.
chrVIII	172909	chrVIII:172909_C/T	C	T	42825.7	.	AC=1;AF=0.5;AN=2;BaseQRankSum=-2.097;ClippingRankSum=1.06;DP=692;FS=1.126;MQ=59.89;MQ0=0;MQRankSum=-0.977;QD=32.39;ReadPosRankSum=-0.45;SOR=0.611	GT:AD:DP:GQ:PL	0:344,0:344:99:0,13995,.	1:0,348:348:99:13904,0,.
chrVIII	173105	chrVIII:173105_G/A	G	A	18622.9	.	AC=1;AF=0.5;AN=2;BaseQRankSum=-0.974;ClippingRankSum=-0.614;DP=497;FS=4.813;MQ=59.72;MQ0=0;MQRankSum=0.225;QD=29.41;ReadPosRankSum=0.675;SOR=0.423	GT:AD:DP:GQ:PL	0:281,0:281:99:0,12642,.	1:0,216:216:99:9584,0,.
chrVIII	173113	chrVIII:173113_GA/G	GA	G	24243.7	.	AC=1;AF=0.5;AN=2;BaseQRankSum=-0.462;ClippingRankSum=-0.323;DP=469;FS=0.575;MQ=59.74;MQ0=0;MQRankSum=2.277;QD=25.82;ReadPosRankSum=-0.964;SOR=0.77	GT:AD:DP:GQ:PL	0:262,1:263:99:0,11028,.	1:0,206:206:99:9665,0,.
chrVIII	173119	chrVIII:173119_GAAA/G	GAAA	G	21053.4	.	AC=1;AF=0.5;AN=2;BaseQRankSum=1.686;ClippingRankSum=-0.113;DP=336;FS=11.726;MQ=59.7;MQ0=0;MQRankSum=-0.118;QD=23.11;ReadPosRankSum=2.281;SOR=1.484	GT:AD:DP:GQ	0:209,0:224:99	1:1,111:112:99
chrVIII	173136	chrVIII:173136_TAA/T	TAA	T	18172.5	.	AC=1;AF=0.5;AN=2;BaseQRankSum=2.346;ClippingRankSum=-0.87;DP=384;FS=1.1;MQ=59.71;MQ0=0;MQRankSum=-0.361;QD=22.66;ReadPosRankSum=-2.418;SOR=0.749	GT:AD:DP:GQ	0:194,0:209:99	1:2,173:175:99
chrVIII	173184	chrVIII:173184_G/GA	G	GA	13245.9	.	AC=1;AF=0.5;AN=2;BaseQRankSum=0.543;ClippingRankSum=-1.052;DP=520;FS=1.241;MQ=59.83;MQ0=0;MQRankSum=0.54;QD=25.92;ReadPosRankSum=1.689;SOR=0.561	GT:AD:DP:GQ:PL	0:267,1:268:99:0,11574,.	1:2,250:252:99:6902,0,.
chrVIII	173207	chrVIII:173207_A/G	A	G	51169.8	.	AC=1;AF=0.5;AN=2;BaseQRankSum=-0.882;ClippingRankSum=0.425;DP=622;FS=6.209;MQ=59.84;MQ0=0;MQRankSum=1.131;QD=34.69;ReadPosRankSum=-1.201;SOR=1.194	GT:AD:DP:GQ:PL	0:324,0:324:99:0,13132,.	1:0,298:298:99:13327,0,.
chrVIII	173242	chrVIII:173242_T/C	T	C	18545.5	.	AC=1;AF=0.5;AN=2;BaseQRankSum=10.033;ClippingRankSum=-1.082;DP=671;FS=3.028;MQ=59.91;MQ0=0;MQRankSum=-2.211;QD=28.32;ReadPosRankSum=-2.177;SOR=0.489	GT:AD:DP:GQ:PL	0:352,0:352:99:0,13935,.	1:0,319:319:99:12974,0,.
chrVIII	173271	chrVIII:173271_A/G	A	G	82675.5	.	AC=1;AF=0.5;AN=2;BaseQRankSum=-7.471;ClippingRankSum=0.484;DP=656;FS=1.546;MQ=59.94;MQ0=0;MQRankSum=1.098;QD=32.27;ReadPosRankSum=-2.46;SOR=0.63	GT:AD:DP:GQ:PL	0:339,0:339:99:0,15230,.	1:0,317:317:99:14280,0,.
chrVIII	173295	chrVIII:173295_G/A	G	A	85050.5	.	AC=1;AF=0.5;AN=2;BaseQRankSum=-5.983;ClippingRankSum=1.236;DP=657;FS=0.719;MQ=59.96;MQ0=0;MQRankSum=-1.088;QD=30.42;ReadPosRankSum=0.019;SOR=0.592	GT:AD:DP:GQ:PL	0:333,0:333:99:0,15050,.	1:0,324:324:99:14497,0,.
chrVIII	173412	chrVIII:173412_G/A	G	A	43826.2	.	AC=1;AF=0.5;AN=2;BaseQRankSum=0.165;ClippingRankSum=-1.481;DP=678;FS=0.519;MQ=59.93;MQ0=0;MQRankSum=0.295;QD=32.2;ReadPosRankSum=1.478;SOR=0.679	GT:AD:DP:GQ:PL	0:354,0:354:99:0,14615,.	1:0,324:324:99:13436,0,.
chrVIII	173562	chrVIII:173562_G/A	G	A	40432.7	.	AC=1;AF=0.5;AN=2;BaseQRankSum=0.332;ClippingRankSum=0.179;DP=697;FS=1.102;MQ=59.87;MQ0=0;MQRankSum=-0.497;QD=29.93;ReadPosRankSum=2.504;SOR=0.575	GT:AD:DP:GQ:PL	0:379,0:379:99:0,15662,.	1:0,318:318:99:13443,0,.
chrVIII	173637	chrVIII:173637_G/T	G	T	46363.2	.	AC=1;AF=0.5;AN=2;BaseQRankSum=-5.024;ClippingRankSum=-1.218;DP=720;FS=3.251;MQ=59.89;MQ0=0;MQRankSum=0.693;QD=30.04;ReadPosRankSum=-0.966;SOR=0.539	GT:AD:DP:GQ:PL	0:384,0:384:99:0,15765,.	1:0,336:336:99:13498,0,.
chrVIII	173923	chrVIII:173923_T/G	T	G	40307.3	.	AC=1;AF=0.5;AN=2;BaseQRankSum=1.666;ClippingRankSum=-0.847;DP=734;FS=0.551;MQ=59.97;MQ0=0;MQRankSum=-0.527;QD=29.99;ReadPosRankSum=2.575;SOR=0.633	GT:AD:DP:GQ:PL	0:370,0:370:99:0,15395,.	1:0,364:364:99:15137,0,.
chrVIII	174093	chrVIII:174093_T/C	T	C	79950.8	.	AC=1;AF=0.5;AN=2;BaseQRankSum=-2.505;ClippingRankSum=0.473;DP=684;FS=6.498;MQ=59.97;MQ0=0;MQRankSum=1.516;QD=27.43;ReadPosRankSum=1.288;SOR=1.238	GT:AD:DP:GQ:PL	0:375,0:375:99:0,15284,.	1:0,309:309:99:12785,0,.
chrVIII	174120	chrVIII:174120_A/C	A	C	38262.3	.	AC=1;AF=0.5;AN=2;BaseQRankSum=5.517;ClippingRankSum=-0.166;DP=673;FS=0.545;MQ=59.95;MQ0=0;MQRankSum=2.009;QD=31.25;ReadPosRankSum=0.05;SOR=0.779	GT:AD:DP:GQ:PL	0:366,0:366:99:0,14767,.	1:0,307:307:99:12883,0,.
chrVIII	174165	chrVIII:174165_A/C	A	C	44373.3	.	AC=1;AF=0.5;AN=2;BaseQRankSum=-2.045;ClippingRankSum=0.43;DP=679;FS=0;MQ=59.96;MQ0=0;MQRankSum=1.423;QD=34.19;ReadPosRankSum=1.28;SOR=0.645	GT:AD:DP:GQ	0:360,0:360:99	1:0,319:319:99
chrVIII	174970	chrVIII:174970_CA/C	CA	C	70399.2	.	AC=1;AF=0.5;AN=2;BaseQRankSum=-9.94;ClippingRankSum=-1.408;DP=660;FS=2.95;MQ=59.93;MQ0=0;MQRankSum=0.435;QD=29.78;ReadPosRankSum=2.783;SOR=1.127	GT:AD:DP:GQ:PL	0:340,0:340:99:0,10567,.	1:0,320:320:99:9989,0,.
chrVIII	175012	chrVIII:175012_C/T	C	T	91967.8	.	AC=1;AF=0.5;AN=2;BaseQRankSum=-6.872;ClippingRankSum=0.76;DP=703;FS=5.903;MQ=59.96;MQ0=0;MQRankSum=0.998;QD=29.55;ReadPosRankSum=-5.685;SOR=1.239	GT:AD:DP:GQ:PL	0:364,1:365:99:0,15027,.	1:0,338:338:99:13767,0,.
chrVIII	175141	chrVIII:175141_T/C	T	C	41965.7	.	AC=1;AF=0.5;AN=2;BaseQRankSum=1.084;ClippingRankSum=1.254;DP=676;FS=1.1;MQ=59.96;MQ0=0;MQRankSum=0.529;QD=31.17;ReadPosRankSum=0.788;SOR=0.776	GT:AD:DP:GQ:PL	0:369,0:369:99:0,14965,.	1:0,307:307:99:12642,0,.
chrVIII	175263	chrVIII:175263_T/C	T	C	27779.7	.	AC=1;AF=0.5;AN=2;BaseQRankSum=9.79;ClippingRankSum=-1.326;DP=682;FS=3.487;MQ=59.91;MQ0=0;MQRankSum=-0.983;QD=30.47;ReadPosRankSum=0.76;SOR=0.954	GT:AD:DP:GQ:PL	0:350,0:350:99:0,13628,.	1:0,332:332:99:13731,0,.
chrVIII	175441	chrVIII:175441_T/TTA	T	TTA	56534.7	.	AC=1;AF=0.5;AN=2;BaseQRankSum=1.928;ClippingRankSum=0.922;DP=597;FS=3.362;MQ=59.79;MQ0=0;MQRankSum=1.142;QD=23.47;ReadPosRankSum=-5.915;SOR=0.933	GT:AD:DP:GQ	0:312,1:313:99	1:1,283:284:99
chrVIII	175480	chrVIII:175480_C/T	C	T	80154.8	.	AC=1;AF=0.5;AN=2;BaseQRankSum=-2.963;ClippingRankSum=-0.687;DP=702;FS=4.387;MQ=59.91;MQ0=0;MQRankSum=1.075;QD=31.21;ReadPosRankSum=0.036;SOR=1.122	GT:AD:DP:GQ:PL	0:364,0:364:99:0,15013,.	1:0,338:338:99:14134,0,.
chrVIII	175661	chrVIII:175661_T/C	T	C	31002.7	.	AC=1;AF=0.5;AN=2;BaseQRankSum=3.339;ClippingRankSum=1.248;DP=680;FS=0.578;MQ=59.97;MQ0=0;MQRankSum=-0.646;QD=29.07;ReadPosRankSum=-1.757;SOR=0.611	GT:AD:DP:GQ:PL	0:361,0:361:99:0,14632,.	1:0,319:319:99:13169,0,.
chrVIII	175731	chrVIII:175731_A/C	A	C	29402.7	.	AC=1;AF=0.5;AN=2;BaseQRankSum=-5.117;ClippingRankSum=0.812;DP=593;FS=2.884;MQ=59.99;MQ0=0;MQRankSum=-0.11;QD=30.37;ReadPosRankSum=0.189;SOR=0.501	GT:AD:DP:GQ:PL	0:316,0:316:99:0,14325,.	1:0,277:277:99:12529,0,.
chrVIII	175734	chrVIII:175734_A/C	A	C	29239.7	.	AC=1;AF=0.5;AN=2;BaseQRankSum=2.972;ClippingRankSum=-0.453;DP=590;FS=2.055;MQ=59.99;MQ0=0;MQRankSum=1.697;QD=28.93;ReadPosRankSum=1.045;SOR=0.515	GT:AD:DP:GQ:PL	0:320,0:320:99:0,14423,.	1:0,270:270:99:12317,0,.
chrVIII	176426	chrVIII:176426_A/G	A	G	70278.8	.	AC=1;AF=0.5;AN=2;BaseQRankSum=-4.814;ClippingRankSum=0.022;DP=686;FS=2.041;MQ=59.93;MQ0=0;MQRankSum=0.014;QD=34.74;ReadPosRankSum=-3.475;SOR=0.569	GT:AD:DP:GQ:PL	0:362,0:362:99:0,15071,.	1:0,324:324:99:13503,0,.
chrVIII	176679	chrVIII:176679_T/C	T	C	66573.7	.	AC=1;AF=0.5;AN=2;BaseQRankSum=-2.388;ClippingRankSum=0.771;DP=577;FS=0.595;MQ=59.95;MQ0=0;MQRankSum=1.748;QD=27.92;ReadPosRankSum=-0.298;SOR=0.786	GT:AD:DP:GQ:PL	0:285,1:286:99:0,11378,.	1:0,291:291:99:11742,0,.
chrVIII	176826	chrVIII:176826_T/C	T	C	23555.7	.	AC=1;AF=0.5;AN=2;BaseQRankSum=3.045;ClippingRankSum=0.245;DP=619;FS=0;MQ=59.64;MQ0=0;MQRankSum=1.849;QD=32.25;ReadPosRankSum=-0.914;SOR=0.658	GT:AD:DP:GQ:PL	0:310,0:310:99:0,12620,.	1:0,309:309:99:12384,0,.
chrVIII	176845	chrVIII:176845_TAAAAA/TA	TAAAAA	TA	43101.2	.	AC=1;AF=0.5;AN=2;BaseQRankSum=-0.574;ClippingRankSum=-0.916;DP=451;FS=0.539;MQ=59.59;MQ0=0;MQRankSum=1.304;QD=26.52;ReadPosRankSum=0.994;SOR=0.643	GT:AD:DP:GQ	0:152,1:205:99	1:0,222:246:99
chrVIII	176997	chrVIII:176997_G/A	G	A	14839.5	.	AC=1;AF=0.5;AN=2;BaseQRankSum=1.443;ClippingRankSum=-0.271;DP=647;FS=6.608;MQ=59.93;MQ0=0;MQRankSum=1.124;QD=31.14;ReadPosRankSum=-3.35;SOR=0.772	GT:AD:DP:GQ:PL	0:343,1:344:99:0,14182,.	1:1,302:303:99:12492,0,.
chrVIII	177049	chrVIII:177049_A/G	A	G	79833.8	.	AC=1;AF=0.5;AN=2;BaseQRankSum=-8.806;ClippingRankSum=-0.4;DP=658;FS=0;MQ=59.94;MQ0=0;MQRankSum=0.731;QD=33.58;ReadPosRankSum=-4.839;SOR=0.753	GT:AD:DP:GQ:PL	0:350,0:350:99:0,14464,.	1:0,308:308:99:12857,0,.
chrVIII	177113	chrVIII:177113_C/T	C	T	51682.7	.	AC=1;AF=0.5;AN=2;BaseQRankSum=-3.42;ClippingRankSum=-0.028;DP=674;FS=5.252;MQ=59.9;MQ0=0;MQRankSum=0.392;QD=32;ReadPosRankSum=-1.956;SOR=0.393	GT:AD:DP:GQ:PL	0:344,0:344:99:0,13893,.	1:0,330:330:99:13121,0,.
chrVIII	177249	chrVIII:177249_G/GTGCAGA	G	GTGCAGA	31427.2	.	AC=1;AF=0.5;AN=2;BaseQRankSum=1.958;ClippingRankSum=1.801;DP=549;FS=2.48;MQ=57.32;MQ0=0;MQRankSum=-16.29;QD=34.31;ReadPosRankSum=-4.335;SOR=0.964	GT:AD:DP:GQ	0:352,0:352:99	1:0,195:197:99
chrVIII	177333	chrVIII:177333_A/G	A	G	34292.9	.	AC=1;AF=0.5;AN=2;BaseQRankSum=0.897;ClippingRankSum=1.984;DP=679;FS=1.168;MQ=59.69;MQ0=0;MQRankSum=1.856;QD=27.44;ReadPosRankSum=0.827;SOR=0.566	GT:AD:DP:GQ:PL	0:347,0:347:99:0,13958,.	1:0,332:332:99:13536,0,.
chrVIII	177610	chrVIII:177610_T/C	T	C	52497.7	.	AC=1;AF=0.5;AN=2;BaseQRankSum=-12.084;ClippingRankSum=-2.531;DP=673;FS=1.837;MQ=59.94;MQ0=0;MQRankSum=0.284;QD=33.59;ReadPosRankSum=-0.397;SOR=0.847	GT:AD:DP:GQ:PL	0:354,0:354:99:0,15967,.	1:1,318:319:99:11321,0,.
chrVIII	177619	chrVIII:177619_A/C	A	C	81983.8	.	AC=1;AF=0.5;AN=2;BaseQRankSum=-7.164;ClippingRankSum=-1.416;DP=672;FS=1.406;MQ=59.93;MQ0=0;MQRankSum=0.779;QD=29.57;ReadPosRankSum=-0.142;SOR=0.905	GT:AD:DP:GQ:PL	0:353,0:353:99:0,14576,.	1:0,319:319:99:14465,0,.
chrVIII	177793	chrVIII:177793_C/G	C	G	31713.3	.	AC=1;AF=0.5;AN=2;BaseQRankSum=1.202;ClippingRankSum=-0.328;DP=677;FS=0.542;MQ=59.91;MQ0=0;MQRankSum=-1.932;QD=29.81;ReadPosRankSum=-1.473;SOR=0.766	GT:AD:DP:GQ:PL	0:358,0:358:99:0,14746,.	1:0,319:319:99:13363,0,.
chrVIII	177867	chrVIII:177867_A/G	A	G	64384.8	.	AC=1;AF=0.5;AN=2;BaseQRankSum=-9.903;ClippingRankSum=0.581;DP=692;FS=2.997;MQ=59.94;MQ0=0;MQRankSum=-0.577;QD=32.81;ReadPosRankSum=-3.907;SOR=0.989	GT:AD:DP:GQ:PL	0:351,0:351:99:0,14587,.	1:2,339:341:99:13753,0,.
chrVIII	178041	chrVIII:178041_G/T	G	T	63583.8	.	AC=1;AF=0.5;AN=2;BaseQRankSum=-3.698;ClippingRankSum=-0.519;DP=696;FS=4.954;MQ=59.95;MQ0=0;MQRankSum=-1.316;QD=28.28;ReadPosRankSum=-0.985;SOR=1.066	GT:AD:DP:GQ:PL	0:370,0:370:99:0,15577,.	1:0,326:326:99:13875,0,.
chrVIII	178104	chrVIII:178104_C/T	C	T	61008.8	.	AC=1;AF=0.5;AN=2;BaseQRankSum=-9.69;ClippingRankSum=0.53;DP=725;FS=2.904;MQ=59.95;MQ0=0;MQRankSum=-0.724;QD=30.36;ReadPosRankSum=-1.912;SOR=0.943	GT:AD:DP:GQ:PL	0:384,0:384:99:0,16263,.	1:0,341:341:99:15662,0,.
chrVIII	178121	chrVIII:178121_G/A	G	A	27116.3	.	AC=1;AF=0.5;AN=2;BaseQRankSum=5.104;ClippingRankSum=0.861;DP=714;FS=5.741;MQ=59.95;MQ0=0;MQRankSum=-0.933;QD=31.86;ReadPosRankSum=-1.822;SOR=0.398	GT:AD:DP:GQ:PL	0:366,0:366:99:0,16800,.	1:0,348:348:99:15807,0,.
chrVIII	178125	chrVIII:178125_A/G	A	G	26350.7	.	AC=1;AF=0.5;AN=2;BaseQRankSum=-0.685;ClippingRankSum=1.039;DP=717;FS=6.021;MQ=59.96;MQ0=0;MQRankSum=-0.37;QD=38.2;ReadPosRankSum=-0.902;SOR=0.369	GT:AD:DP:GQ:PL	0:367,0:367:99:0,17316,.	1:0,350:350:99:16270,0,.
chrVIII	178134	chrVIII:178134_C/T	C	T	26312.7	.	AC=1;AF=0.5;AN=2;BaseQRankSum=4.089;ClippingRankSum=-1.628;DP=721;FS=8.689;MQ=59.95;MQ0=0;MQRankSum=-1.212;QD=32.9;ReadPosRankSum=-1.219;SOR=0.325	GT:AD:DP:GQ:PL	0:364,0:364:99:0,16548,.	1:0,357:357:99:16157,0,.
chrVIII	178196	chrVIII:178196_C/A	C	A	25736.7	.	AC=1;AF=0.5;AN=2;BaseQRankSum=1.283;ClippingRankSum=-1.441;DP=711;FS=1.946;MQ=59.95;MQ0=0;MQRankSum=-0.763;QD=33.05;ReadPosRankSum=-1.245;SOR=0.889	GT:AD:DP:GQ:PL	0:364,0:364:99:0,15448,.	1:0,347:347:99:14642,0,.
chrVIII	178230	chrVIII:178230_A/G	A	G	28134.7	.	AC=1;AF=0.5;AN=2;BaseQRankSum=2.405;ClippingRankSum=1.116;DP=734;FS=0.611;MQ=59.93;MQ0=0;MQRankSum=-0.086;QD=33.88;ReadPosRankSum=-0.786;SOR=0.815	GT:AD:DP:GQ:PL	0:389,0:389:99:0,17470,.	1:0,345:345:99:15630,0,.
chrVIII	178242	chrVIII:178242_A/G	A	G	28237.7	.	AC=1;AF=0.5;AN=2;BaseQRankSum=1.55;ClippingRankSum=0.451;DP=732;FS=1.276;MQ=59.94;MQ0=0;MQRankSum=-0.343;QD=31.22;ReadPosRankSum=-0.26;SOR=0.824	GT:AD:DP:GQ:PL	0:388,0:388:99:0,17672,.	1:0,344:344:99:15686,0,.
chrVIII	178458	chrVIII:178458_A/G	A	G	27011.7	.	AC=1;AF=0.5;AN=2;BaseQRankSum=5.541;ClippingRankSum=-0.763;DP=721;FS=0.6;MQ=59.92;MQ0=0;MQRankSum=1.186;QD=28.44;ReadPosRankSum=0.576;SOR=0.811	GT:AD:DP:GQ:PL	0:388,1:389:99:0,16104,.	1:0,332:332:99:14018,0,.
chrVIII	178619	chrVIII:178619_G/A	G	A	106341	.	AC=1;AF=0.5;AN=2;BaseQRankSum=0.77;ClippingRankSum=-0.293;DP=730;FS=4.961;MQ=59.92;MQ0=0;MQRankSum=1.648;QD=28.73;ReadPosRankSum=0.676;SOR=1.22	GT:AD:DP:GQ:PL	0:383,0:383:99:0,25736,.	1:0,347:347:99:15605,0,.
chrVIII	178632	chrVIII:178632_A/G	A	G	104673	.	AC=1;AF=0.5;AN=2;BaseQRankSum=-5.47;ClippingRankSum=0.855;DP=727;FS=6.348;MQ=59.93;MQ0=0;MQRankSum=0.358;QD=32.77;ReadPosRankSum=-0.083;SOR=1.219	GT:AD:DP:GQ:PL	0:378,0:378:99:0,25774,.	1:0,349:349:99:15715,0,.
chrVIII	178659	chrVIII:178659_A/T	A	T	32609.7	.	AC=1;AF=0.5;AN=2;BaseQRankSum=4.646;ClippingRankSum=-0.646;DP=772;FS=0;MQ=59.96;MQ0=0;MQRankSum=0.793;QD=29.66;ReadPosRankSum=1.981;SOR=0.704	GT:AD:DP:GQ:PL	0:402,0:402:99:0,16996,.	1:0,370:370:99:16638,0,.
chrVIII	178672	chrVIII:178672_A/G	A	G	24338.8	.	AC=1;AF=0.5;AN=2;BaseQRankSum=3.424;ClippingRankSum=0.831;DP=759;FS=0.639;MQ=59.95;MQ0=0;MQRankSum=1.502;QD=26.58;ReadPosRankSum=0.366;SOR=0.612	GT:AD:DP:GQ:PL	0:396,0:396:99:0,25195,.	1:1,362:363:99:15421,0,.
chrVIII	178799	chrVIII:178799_T/C	T	C	79675.5	.	AC=1;AF=0.5;AN=2;BaseQRankSum=0.831;ClippingRankSum=0.335;DP=736;FS=6.053;MQ=59.95;MQ0=0;MQRankSum=-1.408;QD=25.67;ReadPosRankSum=1.017;SOR=1.297	GT:AD:DP:GQ:PL	0:391,0:391:99:0,15751,.	1:0,345:345:99:14565,0,.
chrVIII	178843	chrVIII:178843_C/T	C	T	82383.5	.	AC=1;AF=0.5;AN=2;BaseQRankSum=-8.072;ClippingRankSum=0.569;DP=736;FS=4.741;MQ=59.95;MQ0=0;MQRankSum=-0.915;QD=31.1;ReadPosRankSum=-0.996;SOR=1.212	GT:AD:DP:GQ:PL	0:387,1:388:99:0,16140,.	1:0,348:348:99:14474,0,.
chrVIII	178873	chrVIII:178873_T/A	T	A	28192.7	.	AC=1;AF=0.5;AN=2;BaseQRankSum=3.705;ClippingRankSum=0.234;DP=741;FS=2.871;MQ=59.95;MQ0=0;MQRankSum=-2.324;QD=34.34;ReadPosRankSum=0.034;SOR=0.463	GT:AD:DP:GQ:PL	0:391,0:391:99:0,16187,.	1:0,350:350:99:14471,0,.
chrVIII	178909	chrVIII:178909_C/T	C	T	72704.8	.	AC=1;AF=0.5;AN=2;BaseQRankSum=-2.362;ClippingRankSum=0.142;DP=767;FS=0;MQ=59.92;MQ0=0;MQRankSum=1.265;QD=33.95;ReadPosRankSum=-0.734;SOR=0.67	GT:AD:DP:GQ:PL	0:404,0:404:99:0,17029,.	1:0,363:363:99:15301,0,.
chrVIII	179026	chrVIII:179026_C/T	C	T	61796.5	.	AC=1;AF=0.5;AN=2;BaseQRankSum=-4.729;ClippingRankSum=0.53;DP=724;FS=1.363;MQ=59.96;MQ0=0;MQRankSum=-0.512;QD=26.2;ReadPosRankSum=1.965;SOR=0.821	GT:AD:DP:GQ:PL	0:384,0:384:99:0,15978,.	1:0,340:340:99:14299,0,.
chrVIII	179071	chrVIII:179071_T/A	T	A	64101.7	.	AC=1;AF=0.5;AN=2;BaseQRankSum=-2.357;ClippingRankSum=0.859;DP=755;FS=4.457;MQ=59.92;MQ0=0;MQRankSum=0.64;QD=33.04;ReadPosRankSum=0.178;SOR=1.072	GT:AD:DP:GQ:PL	0:405,0:405:99:0,18497,.	1:0,350:350:99:15715,0,.
chrVIII	179085	chrVIII:179085_A/G	A	G	65432.7	.	AC=1;AF=0.5;AN=2;BaseQRankSum=-1.436;ClippingRankSum=0.718;DP=744;FS=2.68;MQ=59.92;MQ0=0;MQRankSum=-0.094;QD=27.43;ReadPosRankSum=-1.807;SOR=0.9	GT:AD:DP:GQ:PL	0:401,0:401:99:0,18264,.	1:0,343:343:99:15490,0,.
chrVIII	179142	chrVIII:179142_T/C	T	C	61460.3	.	AC=1;AF=0.5;AN=2;BaseQRankSum=-1.087;ClippingRankSum=0.328;DP=742;FS=0.551;MQ=59.96;MQ0=0;MQRankSum=0.52;QD=26.43;ReadPosRankSum=-2.115;SOR=0.648	GT:AD:DP:GQ:PL	0:391,0:391:99:0,16470,.	1:0,351:351:99:14814,0,.
chrVIII	179241	chrVIII:179241_C/T	C	T	71996.9	.	AC=1;AF=0.5;AN=2;BaseQRankSum=-5.409;ClippingRankSum=-0.301;DP=732;FS=2.905;MQ=59.88;MQ0=0;MQRankSum=0.662;QD=31;ReadPosRankSum=3.307;SOR=1.004	GT:AD:DP:GQ:PL	0:399,1:400:99:0,16982,.	1:0,332:332:99:15122,0,.
chrVIII	179265	chrVIII:179265_C/T	C	T	61057.3	.	AC=1;AF=0.5;AN=2;BaseQRankSum=-1.453;ClippingRankSum=0.325;DP=737;FS=0.557;MQ=59.93;MQ0=0;MQRankSum=0.927;QD=29.41;ReadPosRankSum=-1.232;SOR=0.796	GT:AD:DP:GQ:PL	0:398,0:398:99:0,17968,.	1:0,339:339:99:14140,0,.
chrVIII	179402	chrVIII:179402_A/G	A	G	68360.7	.	AC=1;AF=0.5;AN=2;BaseQRankSum=-7.3;ClippingRankSum=0.016;DP=705;FS=0;MQ=59.93;MQ0=0;MQRankSum=0.787;QD=33.34;ReadPosRankSum=-0.18;SOR=0.686	GT:AD:DP:GQ:PL	0:379,0:379:99:0,16085,.	1:0,326:326:99:13833,0,.
chrVIII	179572	chrVIII:179572_T/C	T	C	92595.7	.	AC=1;AF=0.5;AN=2;BaseQRankSum=-8.493;ClippingRankSum=0.023;DP=730;FS=5.671;MQ=59.97;MQ0=0;MQRankSum=1.093;QD=28.32;ReadPosRankSum=0.185;SOR=1.219	GT:AD:DP:GQ:PL	0:399,0:399:99:0,16801,.	1:0,331:331:99:14063,0,.
chrVIII	179748	chrVIII:179748_C/T	C	T	74154.5	.	AC=1;AF=0.5;AN=2;BaseQRankSum=-3.965;ClippingRankSum=-0.989;DP=717;FS=1.459;MQ=59.93;MQ0=0;MQRankSum=1.002;QD=32.29;ReadPosRankSum=2.476;SOR=0.625	GT:AD:DP:GQ:PL	0:386,0:386:99:0,16126,.	1:1,330:331:99:13504,0,.
chrVIII	179923	chrVIII:179923_C/T	C	T	22073.7	.	AC=1;AF=0.5;AN=2;BaseQRankSum=5.789;ClippingRankSum=0.047;DP=709;FS=2.062;MQ=59.93;MQ0=0;MQRankSum=1.567;QD=29.88;ReadPosRankSum=1.026;SOR=0.487	GT:AD:DP:GQ:PL	0:371,0:371:99:0,14103,.	1:0,338:338:99:13656,0,.
chrVIII	180100	chrVIII:180100_G/A	G	A	48382.7	.	AC=1;AF=0.5;AN=2;BaseQRankSum=-1.276;ClippingRankSum=-0.335;DP=715;FS=2.605;MQ=59.94;MQ0=0;MQRankSum=0.017;QD=32.11;ReadPosRankSum=-3.785;SOR=0.52	GT:AD:DP:GQ:PL	0:381,0:381:99:0,16071,.	1:0,334:334:99:14098,0,.
chrVIII	180223	chrVIII:180223_T/A	T	A	23263.7	.	AC=1;AF=0.5;AN=2;BaseQRankSum=7.62;ClippingRankSum=0.625;DP=688;FS=2.089;MQ=59.92;MQ0=0;MQRankSum=-0.532;QD=35.63;ReadPosRankSum=-0.745;SOR=0.54	GT:AD:DP:GQ:PL	0:354,0:354:99:0,14417,.	1:0,334:334:99:14049,0,.
chrVIII	180918	chrVIII:180918_A/G	A	G	62229.8	.	AC=1;AF=0.5;AN=2;BaseQRankSum=-3.814;ClippingRankSum=1.14;DP=680;FS=2.852;MQ=59.94;MQ0=0;MQRankSum=-0.163;QD=27.18;ReadPosRankSum=0.906;SOR=0.501	GT:AD:DP:GQ:PL	0:365,0:365:99:0,15399,.	1:0,315:315:99:13189,0,.
chrVIII	181049	chrVIII:181049_G/A	G	A	41560.7	.	AC=1;AF=0.5;AN=2;BaseQRankSum=-3.338;ClippingRankSum=2.244;DP=724;FS=0.531;MQ=59.93;MQ0=0;MQRankSum=1.093;QD=31.8;ReadPosRankSum=-1.09;SOR=0.789	GT:AD:DP:GQ:PL	0:374,0:374:99:0,15836,.	1:0,350:350:99:14796,0,.
chrVIII	181082	chrVIII:181082_A/G	A	G	43450.7	.	AC=1;AF=0.5;AN=2;BaseQRankSum=1.611;ClippingRankSum=-0.11;DP=774;FS=4.084;MQ=59.9;MQ0=0;MQRankSum=0.4;QD=22.37;ReadPosRankSum=2.745;SOR=0.966	GT:AD:DP:GQ:PL	0:397,0:397:99:0,16899,.	1:1,376:377:99:15880,0,.
chrVIII	181124	chrVIII:181124_T/G	T	G	30185.7	.	AC=1;AF=0.5;AN=2;BaseQRankSum=4.843;ClippingRankSum=-0.045;DP=779;FS=1.925;MQ=59.93;MQ0=0;MQRankSum=-0.65;QD=29.64;ReadPosRankSum=-1.924;SOR=0.746	GT:AD:DP:GQ:PL	0:409,0:409:99:0,18659,.	1:0,370:370:99:15610,0,.
chrVIII	181132	chrVIII:181132_A/G	A	G	50896.7	.	AC=1;AF=0.5;AN=2;BaseQRankSum=-5.764;ClippingRankSum=-0.492;DP=778;FS=0;MQ=59.94;MQ0=0;MQRankSum=0.135;QD=30.29;ReadPosRankSum=-1.146;SOR=0.711	GT:AD:DP:GQ:PL	0:408,1:409:99:0,17397,.	1:0,369:369:99:16862,0,.
chrVIII	181265	chrVIII:181265_A/G	A	G	32450.9	.	AC=1;AF=0.5;AN=2;BaseQRankSum=8.209;ClippingRankSum=2.03;DP=718;FS=0;MQ=59.95;MQ0=0;MQRankSum=-0.362;QD=29.57;ReadPosRankSum=4.612;SOR=0.676	GT:AD:DP:GQ:PL	0:383,0:383:99:0,15964,.	1:0,335:335:99:14179,0,.
chrVIII	181842	chrVIII:181842_G/A	G	A	41012.3	.	AC=1;AF=0.5;AN=2;BaseQRankSum=0.62;ClippingRankSum=1.634;DP=666;FS=3.401;MQ=59.94;MQ0=0;MQRankSum=-1.8;QD=31.58;ReadPosRankSum=1.618;SOR=0.505	GT:AD:DP:GQ:PL	0:358,0:358:99:0,15034,.	1:0,308:308:99:13107,0,.
chrVIII	182092	chrVIII:182092_T/C	T	C	82684.5	.	AC=1;AF=0.5;AN=2;BaseQRankSum=-6.997;ClippingRankSum=-1.549;DP=665;FS=2.493;MQ=59.89;MQ0=0;MQRankSum=2.202;QD=31.33;ReadPosRankSum=-1.45;SOR=0.961	GT:AD:DP:GQ:PL	0:353,1:354:99:0,14906,.	1:0,311:311:99:13096,0,.
chrVIII	182852	chrVIII:182852_T/C	T	C	52921.7	.	AC=1;AF=0.5;AN=2;BaseQRankSum=-4.153;ClippingRankSum=-0.257;DP=692;FS=0;MQ=59.98;MQ0=0;MQRankSum=1.142;QD=32.97;ReadPosRankSum=0.013;SOR=0.699	GT:AD:DP:GQ:PL	0:368,0:368:99:0,15578,.	1:0,324:324:99:13751,0,.
chrVIII	183402	chrVIII:183402_G/A	G	A	43179.7	.	AC=1;AF=0.5;AN=2;BaseQRankSum=3.039;ClippingRankSum=-0.675;DP=725;FS=3.238;MQ=59.93;MQ0=0;MQRankSum=0.098;QD=30.73;ReadPosRankSum=-0.885;SOR=0.478	GT:AD:DP:GQ:PL	0:373,0:373:99:0,15798,.	1:0,352:352:99:14920,0,.
chrVIII	183482	chrVIII:183482_A/G	A	G	43019.7	.	AC=1;AF=0.5;AN=2;BaseQRankSum=0.07;ClippingRankSum=0.518;DP=737;FS=0;MQ=59.94;MQ0=0;MQRankSum=0.739;QD=30.85;ReadPosRankSum=-3.61;SOR=0.703	GT:AD:DP:GQ:PL	0:382,0:382:99:0,16124,.	1:0,355:355:99:15055,0,.
chrVIII	183721	chrVIII:183721_T/C	T	C	66038.5	.	AC=1;AF=0.5;AN=2;BaseQRankSum=-5.764;ClippingRankSum=-0.421;DP=718;FS=2.221;MQ=59.93;MQ0=0;MQRankSum=0.492;QD=34.7;ReadPosRankSum=0.931;SOR=0.918	GT:AD:DP:GQ:PL	0:362,1:363:99:0,15020,.	1:0,355:355:99:16063,0,.
chrVIII	183728	chrVIII:183728_G/A	G	A	44336.7	.	AC=1;AF=0.5;AN=2;BaseQRankSum=-4.662;ClippingRankSum=-1.004;DP=705;FS=0;MQ=59.91;MQ0=0;MQRankSum=-1.225;QD=33.64;ReadPosRankSum=0.803;SOR=0.736	GT:AD:DP:GQ:PL	0:357,0:357:99:0,30210,.	1:0,348:348:99:15789,0,.
chrVIII	183741	chrVIII:183741_C/T	C	T	56570.7	.	AC=1;AF=0.5;AN=2;BaseQRankSum=-2.283;ClippingRankSum=0.411;DP=701;FS=0;MQ=59.89;MQ0=0;MQRankSum=1.388;QD=27.5;ReadPosRankSum=0.838;SOR=0.658	GT:AD:DP:GQ:PL	0:351,0:351:99:0,26295,.	1:0,350:350:99:16397,0,.
chrVIII	183744	chrVIII:183744_C/T	C	T	44099.7	.	AC=1;AF=0.5;AN=2;BaseQRankSum=0.848;ClippingRankSum=-1.291;DP=696;FS=0;MQ=59.89;MQ0=0;MQRankSum=-1.295;QD=32.81;ReadPosRankSum=0.555;SOR=0.675	GT:AD:DP:GQ:PL	0:349,0:349:99:0,27116,.	1:0,347:347:99:15716,0,.
chrVIII	183845	chrVIII:183845_T/C	T	C	27797.3	.	AC=1;AF=0.5;AN=2;BaseQRankSum=2.404;ClippingRankSum=0.689;DP=704;FS=0;MQ=59.91;MQ0=0;MQRankSum=-1.418;QD=26.74;ReadPosRankSum=0.821;SOR=0.668	GT:AD:DP:GQ:PL	0:370,0:370:99:0,15566,.	1:0,334:334:99:14073,0,.
chrVIII	183913	chrVIII:183913_C/G	C	G	41539.5	.	AC=1;AF=0.5;AN=2;BaseQRankSum=1.914;ClippingRankSum=-0.352;DP=715;FS=0;MQ=59.86;MQ0=0;MQRankSum=0.786;QD=28.21;ReadPosRankSum=-0.686;SOR=0.705	GT:AD:DP:GQ:PL	0:360,0:360:99:0,16385,.	1:0,355:355:99:16028,0,.
chrVIII	183923	chrVIII:183923_T/C	T	C	43218.3	.	AC=1;AF=0.5;AN=2;BaseQRankSum=-1.211;ClippingRankSum=-1.502;DP=725;FS=0;MQ=59.86;MQ0=0;MQRankSum=3.027;QD=30.5;ReadPosRankSum=-2.537;SOR=0.655	GT:AD:DP:GQ:PL	0:364,0:364:99:0,16423,.	1:0,361:361:99:16399,0,.
chrVIII	183971	chrVIII:183971_A/AG	A	AG	42297.7	.	AC=1;AF=0.5;AN=2;BaseQRankSum=0.866;ClippingRankSum=-0.963;DP=721;FS=0.53;MQ=59.88;MQ0=0;MQRankSum=-0.17;QD=31.23;ReadPosRankSum=1.621;SOR=0.63	GT:AD:DP:GQ:PL	0:367,0:367:99:0,14795,.	1:0,354:354:99:14470,0,.
chrVIII	184025	chrVIII:184025_T/C	T	C	34967.7	.	AC=1;AF=0.5;AN=2;BaseQRankSum=-1.906;ClippingRankSum=0.417;DP=714;FS=1.741;MQ=59.92;MQ0=0;MQRankSum=-1.16;QD=33.4;ReadPosRankSum=0.106;SOR=0.757	GT:AD:DP:GQ:PL	0:363,0:363:99:0,15053,.	1:0,351:351:99:14594,0,.
chrVIII	184065	chrVIII:184065_A/G	A	G	34347.7	.	AC=1;AF=0.5;AN=2;BaseQRankSum=-4.276;ClippingRankSum=1.056;DP=698;FS=5.927;MQ=59.93;MQ0=0;MQRankSum=1.868;QD=35.02;ReadPosRankSum=0.983;SOR=0.754	GT:AD:DP:GQ:PL	0:361,0:361:99:0,15215,.	1:0,337:337:99:14306,0,.
chrVIII	184104	chrVIII:184104_C/T	C	T	50219.7	.	AC=1;AF=0.5;AN=2;BaseQRankSum=-4.02;ClippingRankSum=0.609;DP=682;FS=1.942;MQ=59.86;MQ0=0;MQRankSum=1.225;QD=33.21;ReadPosRankSum=0.151;SOR=0.853	GT:AD:DP:GQ:PL	0:353,0:353:99:0,14677,.	1:1,328:329:99:13818,0,.
chrVIII	184171	chrVIII:184171_A/G	A	G	37179.7	.	AC=1;AF=0.5;AN=2;BaseQRankSum=9.478;ClippingRankSum=0.998;DP=734;FS=4.004;MQ=59.9;MQ0=0;MQRankSum=1.445;QD=31.42;ReadPosRankSum=2.405;SOR=0.584	GT:AD:DP:GQ:PL	0:375,1:376:99:0,14612,.	1:0,358:358:99:15054,0,.
chrVIII	184258	chrVIII:184258_A/G	A	G	68247.5	.	AC=1;AF=0.5;AN=2;BaseQRankSum=-7.892;ClippingRankSum=-0.079;DP=759;FS=2.192;MQ=59.92;MQ0=0;MQRankSum=2.148;QD=29.22;ReadPosRankSum=2.34;SOR=0.905	GT:AD:DP:GQ:PL	0:389,0:389:99:0,16323,.	1:5,365:370:99:16454,0,.
chrVIII	184281	chrVIII:184281_G/A	G	A	48100.7	.	AC=1;AF=0.5;AN=2;BaseQRankSum=1.897;ClippingRankSum=-0.754;DP=723;FS=0.531;MQ=59.91;MQ0=0;MQRankSum=1.914;QD=32.82;ReadPosRankSum=0.361;SOR=0.626	GT:AD:DP:GQ:PL	0:375,0:375:99:0,16608,.	1:0,348:348:99:14803,0,.
chrVIII	184323	chrVIII:184323_A/G	A	G	50003.7	.	AC=1;AF=0.5;AN=2;BaseQRankSum=-3.191;ClippingRankSum=-0.824;DP=732;FS=0;MQ=59.88;MQ0=0;MQRankSum=-0.157;QD=28.16;ReadPosRankSum=-1;SOR=0.644	GT:AD:DP:GQ:PL	0:377,0:377:99:0,15843,.	1:0,355:355:99:15023,0,.
chrVIII	184572	chrVIII:184572_A/G	A	G	50141.7	.	AC=1;AF=0.5;AN=2;BaseQRankSum=-3.356;ClippingRankSum=1.682;DP=706;FS=0.516;MQ=59.93;MQ0=0;MQRankSum=0.396;QD=29.09;ReadPosRankSum=-4.358;SOR=0.706	GT:AD:DP:GQ:PL	0:350,0:350:99:0,14937,.	1:0,356:356:99:14968,0,.
chrVIII	184766	chrVIII:184766_C/T	C	T	41919.7	.	AC=1;AF=0.5;AN=2;BaseQRankSum=0.676;ClippingRankSum=0.052;DP=710;FS=1.744;MQ=59.89;MQ0=0;MQRankSum=-2.023;QD=29.13;ReadPosRankSum=-1.009;SOR=0.875	GT:AD:DP:GQ:PL	0:361,0:361:99:0,15037,.	1:0,349:349:99:14623,0,.
chrVIII	184847	chrVIII:184847_A/G	A	G	31418.3	.	AC=1;AF=0.5;AN=2;BaseQRankSum=1.377;ClippingRankSum=-1.595;DP=671;FS=1.162;MQ=59.94;MQ0=0;MQRankSum=-0.144;QD=29.07;ReadPosRankSum=0.764;SOR=0.596	GT:AD:DP:GQ:PL	0:351,0:351:99:0,15881,.	1:0,320:320:99:13522,0,.
chrVIII	184872	chrVIII:184872_A/G	A	G	60020.7	.	AC=1;AF=0.5;AN=2;BaseQRankSum=-4.187;ClippingRankSum=-0.45;DP=677;FS=0;MQ=59.91;MQ0=0;MQRankSum=0.367;QD=31.19;ReadPosRankSum=-0.044;SOR=0.755	GT:AD:DP:GQ:PL	0:363,0:363:99:0,15438,.	1:0,314:314:99:14150,0,.
chrVIII	185022	chrVIII:185022_G/A	G	A	40843.7	.	AC=1;AF=0.5;AN=2;BaseQRankSum=0.63;ClippingRankSum=-2.263;DP=692;FS=2.508;MQ=59.94;MQ0=0;MQRankSum=0.665;QD=31.02;ReadPosRankSum=-0.963;SOR=0.512	GT:AD:DP:GQ:PL	0:365,0:365:99:0,15154,.	1:0,327:327:99:13650,0,.
chrVIII	185064	chrVIII:185064_G/A	G	A	47637.2	.	AC=1;AF=0.5;AN=2;BaseQRankSum=-1.787;ClippingRankSum=-0.451;DP=709;FS=1.113;MQ=59.92;MQ0=0;MQRankSum=0.733;QD=29.6;ReadPosRankSum=0.162;SOR=0.593	GT:AD:DP:GQ:PL	0:379,0:379:99:0,16053,.	1:0,330:330:99:13781,0,.
chrVIII	185325	chrVIII:185325_C/T	C	T	13856.3	.	AC=1;AF=0.5;AN=2;BaseQRankSum=5.707;ClippingRankSum=-0.603;DP=716;FS=5.344;MQ=59.93;MQ0=0;MQRankSum=0.527;QD=31.51;ReadPosRankSum=-5.997;SOR=0.417	GT:AD:DP:GQ:PL	0:382,0:382:99:0,15777,.	1:0,334:334:99:13893,0,.
chrVIII	185403	chrVIII:185403_C/T	C	T	62377.7	.	AC=1;AF=0.5;AN=2;BaseQRankSum=4.137;ClippingRankSum=1.339;DP=688;FS=0.583;MQ=59.91;MQ0=0;MQRankSum=1.319;QD=27.45;ReadPosRankSum=3.654;SOR=0.692	GT:AD:DP:GQ:PL	0:351,0:351:99:0,13252,.	1:0,337:337:99:14190,0,.
chrVIII	185478	chrVIII:185478_T/C	T	C	16390.5	.	AC=1;AF=0.5;AN=2;BaseQRankSum=5.586;ClippingRankSum=-0.689;DP=694;FS=0.72;MQ=59.94;MQ0=0;MQRankSum=-0.281;QD=32.09;ReadPosRankSum=-0.157;SOR=0.598	GT:AD:DP:GQ:PL	0:361,0:361:99:0,16425,.	1:0,333:333:99:14127,0,.
chrVIII	185480	chrVIII:185480_G/A	G	A	36624.3	.	AC=1;AF=0.5;AN=2;BaseQRankSum=2.631;ClippingRankSum=-0.414;DP=694;FS=0.547;MQ=59.95;MQ0=0;MQRankSum=-0.276;QD=30.28;ReadPosRankSum=1.259;SOR=0.627	GT:AD:DP:GQ:PL	0:359,0:359:99:0,15121,.	1:0,335:335:99:15273,0,.
chrVIII	185547	chrVIII:185547_C/T	C	T	35859.3	.	AC=1;AF=0.5;AN=2;BaseQRankSum=-1.39;ClippingRankSum=0.556;DP=703;FS=1.828;MQ=59.96;MQ0=0;MQRankSum=1.789;QD=32.53;ReadPosRankSum=1.958;SOR=0.551	GT:AD:DP:GQ:PL	0:356,0:356:99:0,15025,.	1:0,347:347:99:14490,0,.
chrVIII	185766	chrVIII:185766_C/T	C	T	47458.7	.	AC=1;AF=0.5;AN=2;BaseQRankSum=-1.389;ClippingRankSum=-0.054;DP=722;FS=1.776;MQ=59.91;MQ0=0;MQRankSum=-0.823;QD=34.01;ReadPosRankSum=-2.35;SOR=0.552	GT:AD:DP:GQ:PL	0:375,0:375:99:0,15621,.	1:0,347:347:99:14245,0,.
chrVIII	186657	chrVIII:186657_C/T	C	T	38238.3	.	AC=1;AF=0.5;AN=2;BaseQRankSum=-4.321;ClippingRankSum=0.034;DP=716;FS=0.539;MQ=59.98;MQ0=0;MQRankSum=-0.063;QD=30.24;ReadPosRankSum=-2.776;SOR=0.632	GT:AD:DP:GQ:PL	0:370,0:370:99:0,15514,.	1:0,346:346:99:14348,0,.
chrVIII	186870	chrVIII:186870_AC/A	AC	A	33664.2	.	AC=1;AF=0.5;AN=2;BaseQRankSum=7.204;ClippingRankSum=-0.378;DP=649;FS=0;MQ=59.95;MQ0=0;MQRankSum=0.677;QD=26.01;ReadPosRankSum=-0.032;SOR=0.664	GT:AD:DP:GQ:PL	0:357,0:357:99:0,16231,.	1:0,292:292:99:11785,0,.
chrVIII	186876	chrVIII:186876_C/T	C	T	77521.5	.	AC=1;AF=0.5;AN=2;BaseQRankSum=-3.55;ClippingRankSum=-0.389;DP=661;FS=2.419;MQ=59.95;MQ0=0;MQRankSum=-0.066;QD=27.46;ReadPosRankSum=-0.087;SOR=0.979	GT:AD:DP:GQ:PL	0:358,0:358:99:0,15237,.	1:0,303:303:99:13773,0,.
chrVIII	186921	chrVIII:186921_G/A	G	A	31583.3	.	AC=1;AF=0.5;AN=2;BaseQRankSum=3.268;ClippingRankSum=-0.922;DP=693;FS=0.539;MQ=59.9;MQ0=0;MQRankSum=-1.03;QD=30.77;ReadPosRankSum=0.929;SOR=0.751	GT:AD:DP:GQ:PL	0:371,0:371:99:0,15497,.	1:0,322:322:99:13622,0,.
chrVIII	187029	chrVIII:187029_GAAAAA/GA	GAAAAA	GA	4532.86	.	AC=1;AF=0.5;AN=2;BaseQRankSum=-1.498;ClippingRankSum=1.676;DP=94;FS=111.69;MQ=58.33;MQ0=0;MQRankSum=-0.625;QD=3.69;ReadPosRankSum=0.389;SOR=4.655	GT:AD:DP:GQ	0:11,2:34:72	1:0,40:60:99
chrVIII	187320	chrVIII:187320_A/C	A	C	31260.3	.	AC=1;AF=0.5;AN=2;BaseQRankSum=5.217;ClippingRankSum=-0.165;DP=656;FS=1.144;MQ=59.92;MQ0=0;MQRankSum=-0.217;QD=26.09;ReadPosRankSum=-0.068;SOR=0.579	GT:AD:DP:GQ:PL	0:343,1:344:99:0,13843,.	1:0,312:312:99:13001,0,.
chrVIII	187527	chrVIII:187527_T/A	T	A	79150.9	.	AC=1;AF=0.5;AN=2;BaseQRankSum=-2.686;ClippingRankSum=-0.277;DP=716;FS=0.547;MQ=59.9;MQ0=0;MQRankSum=0.672;QD=27.68;ReadPosRankSum=-2.955;SOR=0.629	GT:AD:DP:GQ:PL	0:363,0:363:99:0,15270,.	1:0,353:353:99:14965,0,.
chrVIII	187695	chrVIII:187695_T/TG	T	TG	88050.8	.	AC=1;AF=0.5;AN=2;BaseQRankSum=-0.669;ClippingRankSum=0.429;DP=730;FS=5.411;MQ=59.92;MQ0=0;MQRankSum=0.277;QD=32.31;ReadPosRankSum=-5.263;SOR=1.168	GT:AD:DP:GQ:PL	0:380,0:380:99:0,15306,.	1:1,349:350:99:14204,0,.
chrVIII	187717	chrVIII:187717_GA/G	GA	G	32087.1	.	AC=1;AF=0.5;AN=2;BaseQRankSum=0.887;ClippingRankSum=1.145;DP=609;FS=3.287;MQ=59.92;MQ0=0;MQRankSum=-0.282;QD=22.3;ReadPosRankSum=1.729;SOR=0.955	GT:AD:DP:GQ	0:291,13:315:99	1:4,290:294:99
chrVIII	187814	chrVIII:187814_G/GAAA	G	GAAA	35997.2	.	AC=1;AF=0.5;AN=2;BaseQRankSum=-3.294;ClippingRankSum=-0.72;DP=488;FS=0;MQ=59.74;MQ0=0;MQRankSum=1.644;QD=22.74;ReadPosRankSum=0.415;SOR=0.719	GT:AD:DP:GQ	0:262,0:285:99	1:1,162:203:99
chrVIII	187898	chrVIII:187898_AG/A	AG	A	41648.2	.	AC=1;AF=0.5;AN=2;BaseQRankSum=3.262;ClippingRankSum=0.464;DP=691;FS=0;MQ=59.91;MQ0=0;MQRankSum=2.115;QD=37.7;ReadPosRankSum=2.331;SOR=0.667	GT:AD:DP:GQ:PL	0:373,0:373:99:0,16946,.	1:0,318:318:99:14555,0,.
chrVIII	187908	chrVIII:187908_G/A	G	A	45452.3	.	AC=1;AF=0.5;AN=2;BaseQRankSum=0.463;ClippingRankSum=1.609;DP=735;FS=0.566;MQ=59.9;MQ0=0;MQRankSum=-0.76;QD=32.9;ReadPosRankSum=-1.555;SOR=0.654	GT:AD:DP:GQ:PL	0:384,0:384:99:0,17405,.	1:0,351:351:99:15693,0,.
chrVIII	188007	chrVIII:188007_G/A	G	A	14034.3	.	AC=1;AF=0.5;AN=2;BaseQRankSum=10.905;ClippingRankSum=1.324;DP=696;FS=0.883;MQ=59.93;MQ0=0;MQRankSum=-0.268;QD=27.05;ReadPosRankSum=-3.44;SOR=0.551	GT:AD:DP:GQ:PL	0:362,0:362:99:0,14831,.	1:0,334:334:99:14071,0,.
chrVIII	188673	chrVIII:188673_C/A	C	A	71671.7	.	AC=1;AF=0.5;AN=2;BaseQRankSum=2.429;ClippingRankSum=-0.246;DP=705;FS=1.216;MQ=59.97;MQ0=0;MQRankSum=-1.593;QD=28.57;ReadPosRankSum=1.289;SOR=0.724	GT:AD:DP:GQ:PL	0:351,1:352:99:0,14361,.	1:1,352:353:99:14803,0,.
chrVIII	188821	chrVIII:188821_C/T	C	T	51421.7	.	AC=1;AF=0.5;AN=2;BaseQRankSum=-1.092;ClippingRankSum=0.134;DP=691;FS=1.106;MQ=59.92;MQ0=0;MQRankSum=0.374;QD=32.56;ReadPosRankSum=0.978;SOR=0.581	GT:AD:DP:GQ:PL	0:355,0:355:99:0,17072,.	1:1,335:336:99:14807,0,.
chrVIII	188841	chrVIII:188841_A/G	A	G	52489.7	.	AC=1;AF=0.5;AN=2;BaseQRankSum=4.275;ClippingRankSum=-1.189;DP=695;FS=0.526;MQ=59.89;MQ0=0;MQRankSum=-0.125;QD=30.35;ReadPosRankSum=1.131;SOR=0.594	GT:AD:DP:GQ:PL	0:356,0:356:99:0,17996,.	1:1,338:339:99:15178,0,.
chrVIII	188853	chrVIII:188853_G/A	G	A	90796.8	.	AC=1;AF=0.5;AN=2;BaseQRankSum=-3.678;ClippingRankSum=1.047;DP=692;FS=0;MQ=59.9;MQ0=0;MQRankSum=-0.146;QD=28.17;ReadPosRankSum=0.353;SOR=0.724	GT:AD:DP:GQ:PL	0:357,0:357:99:0,14991,.	1:0,335:335:99:15293,0,.
chrVIII	189054	chrVIII:189054_T/C	T	C	75559.7	.	AC=1;AF=0.5;AN=2;BaseQRankSum=-4.359;ClippingRankSum=0.697;DP=599;FS=5.039;MQ=59.89;MQ0=0;MQRankSum=-1.02;QD=25.32;ReadPosRankSum=-1.723;SOR=0.686	GT:AD:DP:GQ:PL	0:309,0:309:99:0,12751,.	1:1,289:290:99:11915,0,.
chrVIII	189097	chrVIII:189097_GAAA/GAA	GAAA	GAA	20945.7	.	AC=1;AF=0.5;AN=2;BaseQRankSum=0.043;ClippingRankSum=0.758;DP=453;FS=1.919;MQ=59.79;MQ0=0;MQRankSum=0.381;QD=14.53;ReadPosRankSum=3.396;SOR=0.561	GT:AD:DP:GQ	0:229,13:248:99	1:20,173:205:99
chrVIII	189143	chrVIII:189143_A/G	A	G	61386.8	.	AC=1;AF=0.5;AN=2;BaseQRankSum=-1.737;ClippingRankSum=-0.339;DP=540;FS=0.637;MQ=59.83;MQ0=0;MQRankSum=0.636;QD=35.25;ReadPosRankSum=-0.882;SOR=0.673	GT:AD:DP:GQ:PL	0:270,1:271:99:0,10416,.	1:0,269:269:99:11043,0,.
chrVIII	189221	chrVIII:189221_C/G	C	G	61376.7	.	AC=1;AF=0.5;AN=2;BaseQRankSum=-3.831;ClippingRankSum=-1.278;DP=643;FS=2.044;MQ=59.9;MQ0=0;MQRankSum=0.122;QD=30.02;ReadPosRankSum=-2.008;SOR=0.914	GT:AD:DP:GQ:PL	0:341,0:341:99:0,13897,.	1:0,302:302:99:12524,0,.
chrVIII	189356	chrVIII:189356_G/A	G	A	41201.7	.	AC=1;AF=0.5;AN=2;BaseQRankSum=-2.694;ClippingRankSum=1.636;DP=568;FS=2.445;MQ=59.95;MQ0=0;MQRankSum=0.742;QD=29.5;ReadPosRankSum=-1.629;SOR=0.601	GT:AD:DP:GQ:PL	0:292,0:292:99:0,11685,.	1:0,276:276:99:10725,0,.
chrVIII	189608	chrVIII:189608_A/G	A	G	45670.2	.	AC=1;AF=0.5;AN=2;BaseQRankSum=0.447;ClippingRankSum=0.795;DP=634;FS=1.781;MQ=59.91;MQ0=0;MQRankSum=2.272;QD=28.16;ReadPosRankSum=2.362;SOR=0.854	GT:AD:DP:GQ:PL	0:324,0:324:99:0,12643,.	1:0,310:310:99:12476,0,.
chrVIII	189768	chrVIII:189768_GA/G	GA	G	48641.8	.	AC=1;AF=0.5;AN=2;BaseQRankSum=-0.905;ClippingRankSum=-1.728;DP=577;FS=2.249;MQ=59.95;MQ0=0;MQRankSum=-1.446;QD=24.88;ReadPosRankSum=1.374;SOR=0.921	GT:AD:DP:GQ:PL	0:296,3:299:99:0,8340,.	1:0,278:278:99:7649,0,.
chrVIII	190024	chrVIII:190024_C/T	C	T	65522.9	.	AC=1;AF=0.5;AN=2;BaseQRankSum=-6.141;ClippingRankSum=0.125;DP=660;FS=1.232;MQ=59.92;MQ0=0;MQRankSum=-0.547;QD=32;ReadPosRankSum=1.96;SOR=0.851	GT:AD:DP:GQ:PL	0:349,0:349:99:0,14469,.	1:2,309:311:99:12393,0,.
chrVIII	190064	chrVIII:190064_T/C	T	C	36492.3	.	AC=1;AF=0.5;AN=2;BaseQRankSum=1.555;ClippingRankSum=1.046;DP=643;FS=1.159;MQ=59.94;MQ0=0;MQRankSum=0.342;QD=37.41;ReadPosRankSum=3.199;SOR=0.599	GT:AD:DP:GQ:PL	0:330,0:330:99:0,13463,.	1:0,313:313:99:12698,0,.
chrVIII	190366	chrVIII:190366_T/A	T	A	10623.3	.	AC=1;AF=0.5;AN=2;BaseQRankSum=-2.734;ClippingRankSum=1.107;DP=689;FS=4.515;MQ=59.95;MQ0=0;MQRankSum=0.837;QD=31.24;ReadPosRankSum=-2.33;SOR=0.348	GT:AD:DP:GQ:PL	0:352,0:352:99:0,14503,.	1:1,336:337:99:10660,0,.
chrVIII	190671	chrVIII:190671_C/T	C	T	84563.8	.	AC=1;AF=0.5;AN=2;BaseQRankSum=-4.586;ClippingRankSum=-0.474;DP=677;FS=2.177;MQ=59.93;MQ0=0;MQRankSum=-0.476;QD=29.93;ReadPosRankSum=-0.909;SOR=0.94	GT:AD:DP:GQ:PL	0:365,0:365:99:0,15151,.	1:0,312:312:99:12953,0,.
chrVIII	190872	chrVIII:190872_A/T	A	T	55028.2	.	AC=1;AF=0.5;AN=2;BaseQRankSum=-3.332;ClippingRankSum=0.281;DP=671;FS=0;MQ=59.94;MQ0=0;MQRankSum=-1.35;QD=27.81;ReadPosRankSum=-0.391;SOR=0.739	GT:AD:DP:GQ	0:355,0:355:99	1:0,316:316:99
chrVIII	191072	chrVIII:191072_T/C	T	C	73017.8	.	AC=1;AF=0.5;AN=2;BaseQRankSum=-4.73;ClippingRankSum=-1.612;DP=658;FS=2.874;MQ=59.9;MQ0=0;MQRankSum=0.577;QD=29.49;ReadPosRankSum=-0.237;SOR=0.767	GT:AD:DP:GQ:PL	0:352,0:352:99:0,14588,.	1:0,306:306:99:12842,0,.
chrVIII	191248	chrVIII:191248_A/G	A	G	67874.8	.	AC=1;AF=0.5;AN=2;BaseQRankSum=-1.646;ClippingRankSum=2.529;DP=716;FS=1.273;MQ=59.91;MQ0=0;MQRankSum=1.453;QD=34.24;ReadPosRankSum=2.879;SOR=0.772	GT:AD:DP:GQ:PL	0:378,0:378:99:0,15678,.	1:0,338:338:99:14092,0,.
chrVIII	191348	chrVIII:191348_A/T	A	T	57938.3	.	AC=1;AF=0.5;AN=2;BaseQRankSum=-2.404;ClippingRankSum=-0.912;DP=689;FS=0;MQ=59.96;MQ0=0;MQRankSum=-0.493;QD=29.49;ReadPosRankSum=3.726;SOR=0.717	GT:AD:DP:GQ:PL	0:369,0:369:99:0,15150,.	1:0,320:320:99:13295,0,.
chrVIII	191643	chrVIII:191643_C/A	C	A	39950.7	.	AC=1;AF=0.5;AN=2;BaseQRankSum=-1.954;ClippingRankSum=-0.613;DP=681;FS=0.537;MQ=59.95;MQ0=0;MQRankSum=0.492;QD=33.48;ReadPosRankSum=0.848;SOR=0.62	GT:AD:DP:GQ:PL	0:360,0:360:99:0,15135,.	1:0,321:321:99:13468,0,.
chrVIII	191691	chrVIII:191691_C/T	C	T	60365.8	.	AC=1;AF=0.5;AN=2;BaseQRankSum=-6.484;ClippingRankSum=-1.145;DP=689;FS=0.601;MQ=59.96;MQ0=0;MQRankSum=-0.084;QD=32.14;ReadPosRankSum=1.305;SOR=0.801	GT:AD:DP:GQ:PL	0:361,0:361:99:0,15099,.	1:0,328:328:99:13784,0,.
chrVIII	191947	chrVIII:191947_C/T	C	T	20298.8	.	AC=1;AF=0.5;AN=2;BaseQRankSum=8.405;ClippingRankSum=-0.417;DP=672;FS=0;MQ=59.98;MQ0=0;MQRankSum=-0.908;QD=27.28;ReadPosRankSum=6.992;SOR=0.703	GT:AD:DP:GQ:PL	0:358,0:358:99:0,14626,.	1:0,314:314:99:12826,0,.
chrVIII	192124	chrVIII:192124_T/C	T	C	41254.7	.	AC=1;AF=0.5;AN=2;BaseQRankSum=1.869;ClippingRankSum=0.106;DP=653;FS=5.127;MQ=59.96;MQ0=0;MQRankSum=-1.672;QD=31.49;ReadPosRankSum=-1.586;SOR=0.43	GT:AD:DP:GQ:PL	0:325,0:325:99:0,13398,.	1:0,328:328:99:13855,0,.
chrVIII	192694	chrVIII:192694_C/CAA	C	CAA	22858.1	.	AC=1;AF=0.5;AN=2;BaseQRankSum=-1.962;ClippingRankSum=0.287;DP=489;FS=2.677;MQ=59.73;MQ0=0;MQRankSum=-0.309;QD=20.46;ReadPosRankSum=-2.651;SOR=0.931	GT:AD:DP:GQ	0:273,1:293:99	1:4,137:196:99
chrVIII	192740	chrVIII:192740_T/TTCAA	T	TTCAA	42854.7	.	AC=1;AF=0.5;AN=2;BaseQRankSum=2.614;ClippingRankSum=0.281;DP=602;FS=2.457;MQ=59.88;MQ0=0;MQRankSum=-0.929;QD=29.38;ReadPosRankSum=-1.964;SOR=0.558	GT:AD:DP:GQ:PL	0:324,0:324:99:0,14510,.	1:0,278:278:99:12872,0,.
chrVIII	192892	chrVIII:192892_C/T	C	T	80355.8	.	AC=1;AF=0.5;AN=2;BaseQRankSum=-2.527;ClippingRankSum=0.447;DP=704;FS=3.084;MQ=53.76;MQ0=0;MQRankSum=-19.812;QD=32.54;ReadPosRankSum=-1.341;SOR=0.987	GT:AD:DP:GQ:PL	0:379,0:379:99:0,15628,.	1:0,325:325:99:13277,0,.
chrVIII	192973	chrVIII:192973_G/A	G	A	48619.3	.	AC=1;AF=0.5;AN=2;BaseQRankSum=-6.873;ClippingRankSum=-2.519;DP=726;FS=0;MQ=51.08;MQ0=0;MQRankSum=-4.213;QD=33.3;ReadPosRankSum=-0.187;SOR=0.675	GT:AD:DP:GQ:PL	0:391,0:391:99:0,16349,.	1:0,335:335:99:13869,0,.
chrVIII	193075	chrVIII:193075_G/A	G	A	38218.3	.	AC=1;AF=0.5;AN=2;BaseQRankSum=3.565;ClippingRankSum=-1.542;DP=675;FS=1.095;MQ=42.96;MQ0=0;MQRankSum=-25.243;QD=31.66;ReadPosRankSum=-2.562;SOR=0.594	GT:AD:DP:GQ:PL	0:358,0:358:99:0,15004,.	1:0,317:317:99:13060,0,.
chrVIII	193114	chrVIII:193114_T/C	T	C	42647.5	.	AC=1;AF=0.5;AN=2;BaseQRankSum=0.345;ClippingRankSum=0.843;DP=654;FS=8.679;MQ=41.91;MQ0=0;MQRankSum=-30.459;QD=30.95;ReadPosRankSum=-0.198;SOR=0.757	GT:AD:DP:GQ:PL	0:370,0:370:99:0,15341,.	1:0,284:284:99:11404,0,.
chrVIII	193183	chrVIII:193183_T/G	T	G	45123.5	.	AC=1;AF=0.5;AN=2;BaseQRankSum=-3.208;ClippingRankSum=-0.888;DP=582;FS=0.579;MQ=41.82;MQ0=0;MQRankSum=-7.267;QD=31.14;ReadPosRankSum=-1.918;SOR=0.619	GT:AD:DP:GQ:PL	0:382,0:382:99:0,15933,.	1:0,200:200:99:8111,0,.
chrVIII	193245	chrVIII:193245_C/T	C	T	51096.7	.	AC=1;AF=0.5;AN=2;BaseQRankSum=-2.023;ClippingRankSum=1.098;DP=630;FS=0;MQ=53.05;MQ0=0;MQRankSum=3.758;QD=30.99;ReadPosRankSum=1.198;SOR=0.727	GT:AD:DP:GQ:PL	0:383,0:383:99:0,16068,.	1:0,247:247:99:10193,0,.
chrVIII	194167	chrVIII:194167_T/A	T	A	20091.7	.	AC=1;AF=0.5;AN=2;BaseQRankSum=-3.802;ClippingRankSum=1.164;DP=365;FS=2.604;MQ=54.04;MQ0=0;MQRankSum=-11.633;QD=31.79;ReadPosRankSum=0.789;SOR=0.875	GT:AD:DP:GQ:PL	0:363,0:363:99:0,14873,.	1:0,2:2:57:57,0,.
chrVIII	194191	chrVIII:194191_G/A	G	A	32561.9	.	AC=1;AF=0.5;AN=2;BaseQRankSum=-1.784;ClippingRankSum=0.65;DP=389;FS=8.357;MQ=52.79;MQ0=0;MQRankSum=-25.968;QD=29.28;ReadPosRankSum=0.47;SOR=1.229	GT:AD:DP:GQ:PL	0:387,0:387:99:0,16269,.	1:0,2:2:57:57,0,.
chrVIII	194446	chrVIII:194446_T/G	T	G	15794.7	.	AC=1;AF=0.5;AN=2;BaseQRankSum=-3.328;ClippingRankSum=0.008;DP=512;FS=2.575;MQ=41.01;MQ0=0;MQRankSum=-5.438;QD=33.6;ReadPosRankSum=-2.168;SOR=0.901	GT:AD:DP:GQ:PL	0:374,0:374:99:0,15670,.	1:0,138:138:99:5702,0,.
chrVIII	194508	chrVIII:194508_C/T	C	T	2197.26	.	AC=1;AF=0.5;AN=2;BaseQRankSum=-0.722;ClippingRankSum=-0.556;DP=445;FS=3.403;MQ=52.59;MQ0=0;MQRankSum=-10.085;QD=27.87;ReadPosRankSum=-5.375;SOR=1.225	GT:AD:DP:GQ:PL	0:390,0:390:99:0,16422,.	1:0,55:55:99:2234,0,.
chrVIII	194526	chrVIII:194526_G/A	G	A	8459.7	.	AC=1;AF=0.5;AN=2;BaseQRankSum=-0.651;ClippingRankSum=-1.816;DP=428;FS=5.243;MQ=56.58;MQ0=0;MQRankSum=-5.602;QD=32.22;ReadPosRankSum=0.524;SOR=0.765	GT:AD:DP:GQ:PL	0:396,0:396:99:0,18079,.	1:0,32:32:99:1420,0,.
chrVIII	194530	chrVIII:194530_G/A	G	A	8401.7	.	AC=1;AF=0.5;AN=2;BaseQRankSum=-1.534;ClippingRankSum=1.035;DP=422;FS=5.204;MQ=57.13;MQ0=0;MQRankSum=-5.733;QD=28.23;ReadPosRankSum=1.073;SOR=0.729	GT:AD:DP:GQ:PL	0:394,0:394:99:0,18037,.	1:0,28:28:99:1384,0,.
chrVIII	196135	chrVIII:196135_C/T	C	T	36822.3	.	AC=1;AF=0.5;AN=2;BaseQRankSum=-4.515;ClippingRankSum=0.132;DP=677;FS=2.463;MQ=59.93;MQ0=0;MQRankSum=1.656;QD=31.05;ReadPosRankSum=-0.187;SOR=0.785	GT:AD:DP:GQ:PL	0:365,0:365:99:0,16233,.	1:0,312:312:99:12490,0,.
chrVIII	196160	chrVIII:196160_G/A	G	A	87052.3	.	AC=1;AF=0.5;AN=2;BaseQRankSum=-7.688;ClippingRankSum=-1.882;DP=691;FS=0.741;MQ=59.94;MQ0=0;MQRankSum=-0.634;QD=29.36;ReadPosRankSum=-1.763;SOR=0.629	GT:AD:DP:GQ:PL	0:376,0:376:99:0,15635,.	1:0,315:315:99:14127,0,.
chrVIII	196468	chrVIII:196468_A/G	A	G	66892.3	.	AC=1;AF=0.5;AN=2;BaseQRankSum=1.279;ClippingRankSum=0.507;DP=724;FS=0.689;MQ=59.91;MQ0=0;MQRankSum=0.282;QD=26.5;ReadPosRankSum=5.338;SOR=0.619	GT:AD:DP:GQ:PL	0:366,0:366:99:0,14966,.	1:0,358:358:99:15083,0,.
chrVIII	196532	chrVIII:196532_A/G	A	G	64297.3	.	AC=1;AF=0.5;AN=2;BaseQRankSum=-2.893;ClippingRankSum=1.353;DP=706;FS=4.461;MQ=59.96;MQ0=0;MQRankSum=1.094;QD=36.91;ReadPosRankSum=0.064;SOR=1.053	GT:AD:DP:GQ:PL	0:369,0:369:99:0,15166,.	1:0,337:337:99:14112,0,.
chrVIII	196732	chrVIII:196732_T/C	T	C	45846.9	.	AC=1;AF=0.5;AN=2;BaseQRankSum=-0.238;ClippingRankSum=0.481;DP=698;FS=0.552;MQ=59.98;MQ0=0;MQRankSum=-1.207;QD=31.6;ReadPosRankSum=-2.43;SOR=0.763	GT:AD:DP:GQ:PL	0:367,0:367:99:0,15009,.	1:0,331:331:99:14000,0,.
chrVIII	196831	chrVIII:196831_C/T	C	T	62491.9	.	AC=1;AF=0.5;AN=2;BaseQRankSum=-11.585;ClippingRankSum=0.666;DP=709;FS=1.243;MQ=59.97;MQ0=0;MQRankSum=1.417;QD=26.15;ReadPosRankSum=-3.037;SOR=0.808	GT:AD:DP:GQ:PL	0:378,0:378:99:0,15993,.	1:0,331:331:99:13568,0,.
chrVIII	197262	chrVIII:197262_TTTATTATTATCATTA/T	TTTATTATTATCATTA	T	8109.01	.	AC=1;AF=0.5;AN=2;BaseQRankSum=1.285;ClippingRankSum=-1.122;DP=247;FS=1.469;MQ=59.35;MQ0=0;MQRankSum=-1.957;QD=31.68;ReadPosRankSum=-2.008;SOR=0.742	GT:AD:DP:GQ	0:90,0:90:99	1:0,157:157:99
chrVIII	197974	chrVIII:197974_G/A	G	A	46823.7	.	AC=1;AF=0.5;AN=2;BaseQRankSum=-1.97;ClippingRankSum=0.708;DP=699;FS=0.535;MQ=59.95;MQ0=0;MQRankSum=1.481;QD=28.54;ReadPosRankSum=-0.899;SOR=0.746	GT:AD:DP:GQ:PL	0:378,0:378:99:0,15686,.	1:0,321:321:99:13406,0,.
chrVIII	198244	chrVIII:198244_T/A	T	A	104548	.	AC=1;AF=0.5;AN=2;BaseQRankSum=-5.963;ClippingRankSum=0.576;DP=709;FS=11.853;MQ=59.98;MQ0=0;MQRankSum=0.216;QD=28.94;ReadPosRankSum=8.944;SOR=1.928	GT:AD:DP:GQ:PL	0:371,2:373:99:0,15541,.	1:0,336:336:99:14109,0,.
chrVIII	198394	chrVIII:198394_G/C	G	C	38397.7	.	AC=1;AF=0.5;AN=2;BaseQRankSum=-0.176;ClippingRankSum=-0.136;DP=709;FS=0;MQ=59.64;MQ0=0;MQRankSum=1.145;QD=27.18;ReadPosRankSum=-0.095;SOR=0.696	GT:AD:DP:GQ:PL	0:384,0:384:99:0,16116,.	1:0,325:325:99:13580,0,.
chrVIII	198474	chrVIII:198474_GTTT/G	GTTT	G	46247.9	.	AC=1;AF=0.5;AN=2;BaseQRankSum=0.232;ClippingRankSum=-0.042;DP=544;FS=0.632;MQ=58.66;MQ0=0;MQRankSum=1.554;QD=28.17;ReadPosRankSum=2.389;SOR=0.638	GT:AD:DP:GQ	0:244,3:269:99	1:0,263:275:99
chrVIII	198549	chrVIII:198549_T/C	T	C	58008.3	.	AC=1;AF=0.5;AN=2;BaseQRankSum=0.505;ClippingRankSum=-0.632;DP=640;FS=1.17;MQ=59.62;MQ0=0;MQRankSum=2.835;QD=29.8;ReadPosRankSum=-2.964;SOR=0.781	GT:AD:DP:GQ:PL	0:329,0:329:99:0,13637,.	1:1,310:311:99:12848,0,.
chrVIII	198648	chrVIII:198648_A/G	A	G	68641.3	.	AC=1;AF=0.5;AN=2;BaseQRankSum=-0.492;ClippingRankSum=-0.343;DP=737;FS=1.82;MQ=59.95;MQ0=0;MQRankSum=0.842;QD=27.83;ReadPosRankSum=-2.426;SOR=0.851	GT:AD:DP:GQ:PL	0:387,0:387:99:0,16375,.	1:0,350:350:99:14709,0,.
chrVIII	202737	chrVIII:202737_A/C	A	C	83208.3	.	AC=1;AF=0.5;AN=2;BaseQRankSum=-7.552;ClippingRankSum=0.145;DP=729;FS=0.728;MQ=59.94;MQ0=0;MQRankSum=0.965;QD=32.34;ReadPosRankSum=-2.076;SOR=0.607	GT:AD:DP:GQ:PL	0:383,0:383:99:0,16101,.	1:0,346:346:99:14424,0,.
chrVIII	202890	chrVIII:202890_T/C	T	C	14852.3	.	AC=1;AF=0.5;AN=2;BaseQRankSum=12.38;ClippingRankSum=-0.274;DP=730;FS=0.741;MQ=59.96;MQ0=0;MQRankSum=-0.483;QD=31.7;ReadPosRankSum=-0.714;SOR=0.846	GT:AD:DP:GQ:PL	0:379,0:379:99:0,15745,.	1:0,351:351:99:14889,0,.
chrVIII	203255	chrVIII:203255_T/G	T	G	84534.8	.	AC=1;AF=0.5;AN=2;BaseQRankSum=0.608;ClippingRankSum=-0.301;DP=712;FS=0.638;MQ=59.92;MQ0=0;MQRankSum=2.467;QD=25;ReadPosRankSum=3.935;SOR=0.796	GT:AD:DP:GQ:PL	0:376,0:376:99:0,17079,.	1:0,336:336:99:15161,0,.
chrVIII	203274	chrVIII:203274_C/A	C	A	86935.8	.	AC=1;AF=0.5;AN=2;BaseQRankSum=-4.34;ClippingRankSum=-0.5;DP=697;FS=3.088;MQ=59.93;MQ0=0;MQRankSum=-0.237;QD=31.01;ReadPosRankSum=3.664;SOR=1.002	GT:AD:DP:GQ:PL	0:370,0:370:99:0,16659,.	1:0,327:327:99:14810,0,.
chrVIII	203496	chrVIII:203496_A/G	A	G	35998.9	.	AC=1;AF=0.5;AN=2;BaseQRankSum=2.138;ClippingRankSum=-0.337;DP=739;FS=0.554;MQ=59.94;MQ0=0;MQRankSum=0.611;QD=28.93;ReadPosRankSum=-0.497;SOR=0.61	GT:AD:DP:GQ:PL	0:390,0:390:99:0,16547,.	1:0,349:349:99:14605,0,.
chrVIII	203615	chrVIII:203615_A/G	A	G	41653.3	.	AC=1;AF=0.5;AN=2;BaseQRankSum=5.391;ClippingRankSum=-0.678;DP=649;FS=1.927;MQ=59.94;MQ0=0;MQRankSum=1.463;QD=29.94;ReadPosRankSum=0.93;SOR=0.542	GT:AD:DP:GQ:PL	0:356,0:356:99:0,14587,.	1:0,293:293:99:12092,0,.
chrVIII	203675	chrVIII:203675_G/A	G	A	40347.9	.	AC=1;AF=0.5;AN=2;BaseQRankSum=-1.687;ClippingRankSum=1.018;DP=665;FS=1.834;MQ=59.96;MQ0=0;MQRankSum=0.093;QD=30.65;ReadPosRankSum=-0.039;SOR=0.532	GT:AD:DP:GQ:PL	0:360,0:360:99:0,15167,.	1:0,305:305:99:12668,0,.
chrVIII	203842	chrVIII:203842_C/T	C	T	35062.3	.	AC=1;AF=0.5;AN=2;BaseQRankSum=0.556;ClippingRankSum=-0.099;DP=662;FS=1.794;MQ=59.9;MQ0=0;MQRankSum=1.934;QD=29.97;ReadPosRankSum=2.989;SOR=0.524	GT:AD:DP:GQ:PL	0:344,0:344:99:0,14346,.	1:0,318:318:99:12910,0,.
chrVIII	203888	chrVIII:203888_A/G	A	G	26800.3	.	AC=1;AF=0.5;AN=2;BaseQRankSum=-2.467;ClippingRankSum=1.696;DP=507;FS=0;MQ=59.88;MQ0=0;MQRankSum=1.069;QD=30.25;ReadPosRankSum=-2.501;SOR=0.665	GT:AD:DP:GQ:PL	0:280,0:280:99:0,11758,.	1:0,227:227:99:9609,0,.
chrVIII	204645	chrVIII:204645_GGCATTGACATCT/G	GGCATTGACATCT	G	22025.5	.	AC=1;AF=0.5;AN=2;BaseQRankSum=3.878;ClippingRankSum=0.844;DP=734;FS=4.699;MQ=59.96;MQ0=0;MQRankSum=1.048;QD=29.21;ReadPosRankSum=-5.055;SOR=0.416	GT:AD:DP:GQ:PL	0:409,0:409:99:0,18255,.	1:0,325:325:99:14530,0,.
chrVIII	208566	chrVIII:208566_C/T	C	T	76388.8	.	AC=1;AF=0.5;AN=2;BaseQRankSum=-5.48;ClippingRankSum=-0.024;DP=672;FS=5.436;MQ=59.96;MQ0=0;MQRankSum=0.444;QD=27.28;ReadPosRankSum=-5.353;SOR=0.994	GT:AD:DP:GQ:PL	0:349,0:349:99:0,14536,.	1:0,323:323:99:13370,0,.
chrVIII	208592	chrVIII:208592_G/A	G	A	41888.3	.	AC=1;AF=0.5;AN=2;BaseQRankSum=0.932;ClippingRankSum=0.383;DP=695;FS=0.522;MQ=59.95;MQ0=0;MQRankSum=1.097;QD=24.33;ReadPosRankSum=-0.619;SOR=0.743	GT:AD:DP:GQ:PL	0:359,0:359:99:0,15078,.	1:0,336:336:99:14064,0,.
chrVIII	209078	chrVIII:209078_A/C	A	C	45569.3	.	AC=1;AF=0.5;AN=2;BaseQRankSum=4.041;ClippingRankSum=0.516;DP=673;FS=1.785;MQ=59.9;MQ0=0;MQRankSum=0.841;QD=30.86;ReadPosRankSum=-4.149;SOR=0.529	GT:AD:DP:GQ:PL	0:347,2:349:99:0,12812,.	1:0,324:324:99:13434,0,.
chrVIII	209079	chrVIII:209079_C/T	C	T	80150.9	.	AC=1;AF=0.5;AN=2;BaseQRankSum=-8.862;ClippingRankSum=0.44;DP=676;FS=1.221;MQ=59.9;MQ0=0;MQRankSum=0.925;QD=30.25;ReadPosRankSum=-0.597;SOR=0.815	GT:AD:DP:GQ:PL	0:350,0:350:99:0,14353,.	1:0,326:326:99:14680,0,.
chrVIII	209095	chrVIII:209095_C/A	C	A	65788.7	.	AC=1;AF=0.5;AN=2;BaseQRankSum=-2.069;ClippingRankSum=1.047;DP=671;FS=0;MQ=59.89;MQ0=0;MQRankSum=-0.541;QD=30.42;ReadPosRankSum=-4.853;SOR=0.672	GT:AD:DP:GQ:PL	0:347,1:348:99:0,15494,.	1:0,323:323:99:14654,0,.
chrVIII	209176	chrVIII:209176_C/T	C	T	23127.8	.	AC=1;AF=0.5;AN=2;BaseQRankSum=-1.548;ClippingRankSum=-1.489;DP=664;FS=0;MQ=59.92;MQ0=0;MQRankSum=-0.192;QD=27.76;ReadPosRankSum=2.056;SOR=0.685	GT:AD:DP:GQ:PL	0:343,0:343:99:0,14295,.	1:0,321:321:99:13147,0,.
chrVIII	209243	chrVIII:209243_C/T	C	T	65411.3	.	AC=1;AF=0.5;AN=2;BaseQRankSum=-3.034;ClippingRankSum=0.557;DP=697;FS=1.169;MQ=59.91;MQ0=0;MQRankSum=-0.5;QD=26.11;ReadPosRankSum=-1.275;SOR=0.822	GT:AD:DP:GQ:PL	0:376,0:376:99:0,15657,.	1:0,321:321:99:13401,0,.
chrVIII	210269	chrVIII:210269_ATTT/ATT	ATTT	ATT	30271.4	.	AC=1;AF=0.5;AN=2;BaseQRankSum=-3.274;ClippingRankSum=0.572;DP=566;FS=16.529;MQ=59.93;MQ0=0;MQRankSum=0.837;QD=22.02;ReadPosRankSum=2.356;SOR=1.742	GT:AD:DP:GQ	0:257,10:290:99	1:21,250:276:99
chrVIII	210710	chrVIII:210710_A/T	A	T	64100.3	.	AC=1;AF=0.5;AN=2;BaseQRankSum=-13.267;ClippingRankSum=-0.824;DP=661;FS=0.73;MQ=59.93;MQ0=0;MQRankSum=0.899;QD=34.43;ReadPosRankSum=2.822;SOR=0.697	GT:AD:DP:GQ:PL	0:348,0:348:99:0,13897,.	1:0,313:313:99:12204,0,.
chrVIII	218189	chrVIII:218189_T/C	T	C	91242.5	.	AC=1;AF=0.5;AN=2;BaseQRankSum=-0.127;ClippingRankSum=1.04;DP=698;FS=9.558;MQ=59.94;MQ0=0;MQRankSum=0.073;QD=29.46;ReadPosRankSum=3.306;SOR=1.397	GT:AD:DP:GQ:PL	0:379,0:379:99:0,15821,.	1:0,319:319:99:13356,0,.
chrVIII	218718	chrVIII:218718_A/G	A	G	46525.7	.	AC=1;AF=0.5;AN=2;BaseQRankSum=-2.72;ClippingRankSum=0.508;DP=724;FS=1.744;MQ=59.94;MQ0=0;MQRankSum=0.752;QD=26.67;ReadPosRankSum=0.069;SOR=0.556	GT:AD:DP:GQ:PL	0:389,0:389:99:0,16542,.	1:0,335:335:99:14201,0,.
chrVIII	218883	chrVIII:218883_C/T	C	T	37930.7	.	AC=1;AF=0.5;AN=2;BaseQRankSum=-1.802;ClippingRankSum=-0.076;DP=614;FS=1.092;MQ=59.94;MQ0=0;MQRankSum=-0.735;QD=26.2;ReadPosRankSum=0.027;SOR=0.612	GT:AD:DP:GQ:PL	0:325,0:325:99:0,13714,.	1:0,289:289:99:11979,0,.
chrVIII	218941	chrVIII:218941_A/G	A	G	29258.9	.	AC=1;AF=0.5;AN=2;BaseQRankSum=1.817;ClippingRankSum=-0.473;DP=683;FS=2.97;MQ=59.95;MQ0=0;MQRankSum=0.533;QD=32.12;ReadPosRankSum=-1.434;SOR=0.511	GT:AD:DP:GQ:PL	0:348,0:348:99:0,14505,.	1:0,335:335:99:14110,0,.
chrVIII	218986	chrVIII:218986_C/T	C	T	32321.9	.	AC=1;AF=0.5;AN=2;BaseQRankSum=-0.32;ClippingRankSum=-0.429;DP=695;FS=1.891;MQ=59.93;MQ0=0;MQRankSum=0.149;QD=32.1;ReadPosRankSum=-1.006;SOR=0.567	GT:AD:DP:GQ:PL	0:357,0:357:99:0,15040,.	1:0,338:338:99:13901,0,.
chrVIII	219038	chrVIII:219038_A/G	A	G	66854.9	.	AC=1;AF=0.5;AN=2;BaseQRankSum=-5.29;ClippingRankSum=0.668;DP=685;FS=0.546;MQ=59.94;MQ0=0;MQRankSum=1.006;QD=29.76;ReadPosRankSum=3.248;SOR=0.656	GT:AD:DP:GQ:PL	0:365,0:365:99:0,15112,.	1:0,320:320:99:13035,0,.
chrVIII	219407	chrVIII:219407_T/C	T	C	91556.3	.	AC=1;AF=0.5;AN=2;BaseQRankSum=-5.553;ClippingRankSum=-1.415;DP=706;FS=5.419;MQ=59.93;MQ0=0;MQRankSum=-0.428;QD=30.91;ReadPosRankSum=1.045;SOR=1.207	GT:AD:DP:GQ:PL	0:363,0:363:99:0,15194,.	1:0,343:343:99:14339,0,.
chrVIII	219461	chrVIII:219461_C/A	C	A	78216.8	.	AC=1;AF=0.5;AN=2;BaseQRankSum=-7.426;ClippingRankSum=-0.708;DP=707;FS=3.936;MQ=59.96;MQ0=0;MQRankSum=1.273;QD=26.62;ReadPosRankSum=-2.044;SOR=1.011	GT:AD:DP:GQ:PL	0:396,0:396:99:0,16617,.	1:0,311:311:99:14030,0,.
chrVIII	219477	chrVIII:219477_A/C	A	C	12841.3	.	AC=1;AF=0.5;AN=2;BaseQRankSum=7.871;ClippingRankSum=-1.128;DP=694;FS=5.887;MQ=59.93;MQ0=0;MQRankSum=-2.424;QD=35.29;ReadPosRankSum=-4.741;SOR=0.473	GT:AD:DP:GQ:PL	0:389,0:389:99:0,17634,.	1:0,305:305:99:12878,0,.
chrVIII	219735	chrVIII:219735_C/T	C	T	28461.9	.	AC=1;AF=0.5;AN=2;BaseQRankSum=3.01;ClippingRankSum=0.363;DP=719;FS=1.159;MQ=59.94;MQ0=0;MQRankSum=-1.318;QD=34.08;ReadPosRankSum=0.84;SOR=0.611	GT:AD:DP:GQ:PL	0:388,0:388:99:0,15721,.	1:0,331:331:99:13412,0,.
chrVIII	219780	chrVIII:219780_T/C	T	C	47819.2	.	AC=1;AF=0.5;AN=2;BaseQRankSum=-1.212;ClippingRankSum=-0.499;DP=723;FS=0;MQ=59.95;MQ0=0;MQRankSum=0.396;QD=29.65;ReadPosRankSum=-0.188;SOR=0.662	GT:AD:DP:GQ:PL	0:366,0:366:99:0,15203,.	1:0,357:357:99:15064,0,.
chrVIII	219861	chrVIII:219861_T/C	T	C	33444.3	.	AC=1;AF=0.5;AN=2;BaseQRankSum=4.737;ClippingRankSum=-0.485;DP=706;FS=1.193;MQ=59.91;MQ0=0;MQRankSum=0.164;QD=27.97;ReadPosRankSum=1.998;SOR=0.561	GT:AD:DP:GQ:PL	0:365,0:365:99:0,16535,.	1:0,341:341:99:14516,0,.
chrVIII	219876	chrVIII:219876_C/T	C	T	62086.3	.	AC=1;AF=0.5;AN=2;BaseQRankSum=-1.681;ClippingRankSum=-1.266;DP=699;FS=0;MQ=59.9;MQ0=0;MQRankSum=0.826;QD=29.26;ReadPosRankSum=-2.083;SOR=0.726	GT:AD:DP:GQ:PL	0:365,0:365:99:0,16584,.	1:0,334:334:99:15441,0,.
chrVIII	219879	chrVIII:219879_G/A	G	A	61843.3	.	AC=1;AF=0.5;AN=2;BaseQRankSum=-2.84;ClippingRankSum=1.357;DP=702;FS=0;MQ=59.9;MQ0=0;MQRankSum=-0.293;QD=33.37;ReadPosRankSum=-2.939;SOR=0.714	GT:AD:DP:GQ:PL	0:362,0:362:99:0,16555,.	1:0,340:340:99:15458,0,.
chrVIII	219926	chrVIII:219926_T/C	T	C	68491.7	.	AC=1;AF=0.5;AN=2;BaseQRankSum=-2.735;ClippingRankSum=-0.103;DP=695;FS=0;MQ=59.92;MQ0=0;MQRankSum=0.333;QD=26.93;ReadPosRankSum=-0.071;SOR=0.664	GT:AD:DP:GQ:PL	0:361,0:361:99:0,16482,.	1:0,334:334:99:15373,0,.
chrVIII	219929	chrVIII:219929_A/G	A	G	28772.9	.	AC=1;AF=0.5;AN=2;BaseQRankSum=-0.153;ClippingRankSum=0.015;DP=702;FS=7.475;MQ=59.91;MQ0=0;MQRankSum=1.079;QD=31.62;ReadPosRankSum=3.153;SOR=0.836	GT:AD:DP:GQ:PL	0:365,0:365:99:0,17056,.	1:0,337:337:99:14102,0,.
chrVIII	219934	chrVIII:219934_T/C	T	C	64193.7	.	AC=1;AF=0.5;AN=2;BaseQRankSum=6.166;ClippingRankSum=0.607;DP=699;FS=0;MQ=59.91;MQ0=0;MQRankSum=-0.319;QD=32.72;ReadPosRankSum=0.605;SOR=0.67	GT:AD:DP:GQ:PL	0:367,0:367:99:0,16560,.	1:0,332:332:99:15187,0,.
chrVIII	220015	chrVIII:220015_T/C	T	C	42405.2	.	AC=1;AF=0.5;AN=2;BaseQRankSum=-3.065;ClippingRankSum=-1.745;DP=709;FS=1.104;MQ=59.94;MQ0=0;MQRankSum=0.423;QD=27.81;ReadPosRankSum=-2;SOR=0.651	GT:AD:DP:GQ:PL	0:360,0:360:99:0,15199,.	1:0,349:349:99:14608,0,.
chrVIII	220140	chrVIII:220140_T/C	T	C	57111.7	.	AC=1;AF=0.5;AN=2;BaseQRankSum=-1.969;ClippingRankSum=-2.43;DP=608;FS=5.552;MQ=59.94;MQ0=0;MQRankSum=0.049;QD=30.8;ReadPosRankSum=1.769;SOR=0.376	GT:AD:DP:GQ:PL	0:283,0:283:99:0,12788,.	1:0,325:325:99:14576,0,.
chrVIII	220151	chrVIII:220151_G/A	G	A	56606.7	.	AC=1;AF=0.5;AN=2;BaseQRankSum=-4.957;ClippingRankSum=0.125;DP=571;FS=7.865;MQ=59.92;MQ0=0;MQRankSum=1.162;QD=35.41;ReadPosRankSum=2.827;SOR=0.329	GT:AD:DP:GQ:PL	0:270,0:270:99:0,12824,.	1:0,301:301:99:13703,0,.
chrVIII	220155	chrVIII:220155_T/C	T	C	65873.3	.	AC=1;AF=0.5;AN=2;BaseQRankSum=-0.8;ClippingRankSum=-0.122;DP=552;FS=23.454;MQ=59.91;MQ0=0;MQRankSum=-0.71;QD=31.51;ReadPosRankSum=5.523;SOR=0.063	GT:AD:DP:GQ:PL	0:259,0:259:99:0,10332,.	1:0,293:293:99:13469,0,.
chrVIII	220430	chrVIII:220430_A/G	A	G	14817.3	.	AC=1;AF=0.5;AN=2;BaseQRankSum=6.834;ClippingRankSum=1.247;DP=740;FS=0.789;MQ=59.95;MQ0=0;MQRankSum=-2.012;QD=34.99;ReadPosRankSum=0.345;SOR=0.834	GT:AD:DP:GQ:PL	0:388,0:388:99:0,16208,.	1:0,352:352:99:14854,0,.
chrVIII	221114	chrVIII:221114_C/T	C	T	65628.8	.	AC=1;AF=0.5;AN=2;BaseQRankSum=-6.983;ClippingRankSum=0.014;DP=683;FS=3.099;MQ=59.93;MQ0=0;MQRankSum=1.591;QD=36.45;ReadPosRankSum=-2.304;SOR=0.989	GT:AD:DP:GQ:PL	0:349,0:349:99:0,14781,.	1:0,334:334:99:13975,0,.
chrVIII	221382	chrVIII:221382_GA/GAA	GA	GAA	25469.7	.	AC=1;AF=0.5;AN=2;BaseQRankSum=-2.202;ClippingRankSum=0.816;DP=610;FS=1.12;MQ=59.91;MQ0=0;MQRankSum=0.076;QD=22.36;ReadPosRankSum=2.118;SOR=0.796	GT:AD:DP:GQ	0:307,8:320:99	1:9,266:290:99
chrVIII	221591	chrVIII:221591_A/G	A	G	51364.7	.	AC=1;AF=0.5;AN=2;BaseQRankSum=0.929;ClippingRankSum=-0.81;DP=733;FS=0;MQ=59.96;MQ0=0;MQRankSum=-0.525;QD=32.3;ReadPosRankSum=-0.786;SOR=0.674	GT:AD:DP:GQ:PL	0:371,0:371:99:0,15651,.	1:0,362:362:99:15259,0,.
chrVIII	221844	chrVIII:221844_G/A	G	A	33162.3	.	AC=1;AF=0.5;AN=2;BaseQRankSum=-1.388;ClippingRankSum=-0.197;DP=735;FS=0.549;MQ=59.93;MQ0=0;MQRankSum=0.171;QD=30.67;ReadPosRankSum=3.016;SOR=0.622	GT:AD:DP:GQ:PL	0:375,0:375:99:0,15247,.	1:1,359:360:99:14275,0,.
chrVIII	221939	chrVIII:221939_G/A	G	A	54014.9	.	AC=1;AF=0.5;AN=2;BaseQRankSum=1.156;ClippingRankSum=-1.265;DP=677;FS=2.498;MQ=59.95;MQ0=0;MQRankSum=-0.054;QD=32.78;ReadPosRankSum=-0.845;SOR=0.715	GT:AD:DP:GQ:PL	0:350,0:350:99:0,14623,.	1:0,327:327:99:13871,0,.
chrVIII	222117	chrVIII:222117_G/C	G	C	30701.3	.	AC=1;AF=0.5;AN=2;BaseQRankSum=3.027;ClippingRankSum=-1.079;DP=692;FS=0.543;MQ=59.96;MQ0=0;MQRankSum=-1.461;QD=28.1;ReadPosRankSum=0.461;SOR=0.776	GT:AD:DP:GQ:PL	0:363,0:363:99:0,15173,.	1:0,329:329:99:13863,0,.
chrVIII	222260	chrVIII:222260_T/C	T	C	55762.9	.	AC=1;AF=0.5;AN=2;BaseQRankSum=-2.334;ClippingRankSum=0.525;DP=711;FS=0.564;MQ=59.94;MQ0=0;MQRankSum=0.576;QD=25.39;ReadPosRankSum=-0.423;SOR=0.639	GT:AD:DP:GQ:PL	0:377,0:377:99:0,15667,.	1:0,334:334:99:13906,0,.
chrVIII	222295	chrVIII:222295_T/C	T	C	59037.8	.	AC=1;AF=0.5;AN=2;BaseQRankSum=-8.697;ClippingRankSum=0.518;DP=733;FS=0;MQ=59.9;MQ0=0;MQRankSum=0.816;QD=29.16;ReadPosRankSum=0.852;SOR=0.696	GT:AD:DP:GQ:PL	0:382,0:382:99:0,15835,.	1:1,350:351:99:14554,0,.
chrVIII	222559	chrVIII:222559_T/TA	T	TA	55785.5	.	AC=1;AF=0.5;AN=2;BaseQRankSum=-2.325;ClippingRankSum=0.109;DP=647;FS=0;MQ=59.97;MQ0=0;MQRankSum=2.196;QD=27.13;ReadPosRankSum=1.634;SOR=0.675	GT:AD:DP:GQ:PL	0:353,0:353:99:0,10692,.	1:3,291:294:99:8517,0,.
chrVIII	222996	chrVIII:222996_T/C	T	C	53910.8	.	AC=1;AF=0.5;AN=2;BaseQRankSum=-3.001;ClippingRankSum=-1.026;DP=644;FS=5.855;MQ=59.7;MQ0=0;MQRankSum=2.182;QD=24.34;ReadPosRankSum=6.109;SOR=1.159	GT:AD:DP:GQ:PL	0:338,0:338:99:0,13752,.	1:0,306:306:99:12376,0,.
chrVIII	223354	chrVIII:223354_C/T	C	T	60221.7	.	AC=1;AF=0.5;AN=2;BaseQRankSum=-3.739;ClippingRankSum=0.038;DP=699;FS=0.563;MQ=59.93;MQ0=0;MQRankSum=-0.443;QD=36.39;ReadPosRankSum=0.825;SOR=0.613	GT:AD:DP:GQ:PL	0:365,0:365:99:0,14663,.	1:0,334:334:99:13241,0,.
chrVIII	223429	chrVIII:223429_C/T	C	T	37623.7	.	AC=1;AF=0.5;AN=2;BaseQRankSum=-5.169;ClippingRankSum=0.107;DP=703;FS=1.775;MQ=59.92;MQ0=0;MQRankSum=-0.234;QD=30.23;ReadPosRankSum=-0.699;SOR=0.838	GT:AD:DP:GQ:PL	0:388,0:388:99:0,15919,.	1:1,314:315:99:12621,0,.
chrVIII	223791	chrVIII:223791_T/C	T	C	83218.3	.	AC=1;AF=0.5;AN=2;BaseQRankSum=-7;ClippingRankSum=1.908;DP=692;FS=6.58;MQ=59.93;MQ0=0;MQRankSum=-0.266;QD=34.08;ReadPosRankSum=0.446;SOR=1.214	GT:AD:DP:GQ:PL	0:360,1:361:99:0,15190,.	1:0,331:331:99:13858,0,.
chrVIII	223914	chrVIII:223914_G/A	G	A	41904.7	.	AC=1;AF=0.5;AN=2;BaseQRankSum=0.459;ClippingRankSum=0.377;DP=711;FS=0.615;MQ=59.97;MQ0=0;MQRankSum=-0.566;QD=27.85;ReadPosRankSum=5.77;SOR=0.584	GT:AD:DP:GQ:PL	0:365,0:365:99:0,15193,.	1:0,346:346:99:14366,0,.
chrVIII	224264	chrVIII:224264_G/T	G	T	43565.7	.	AC=1;AF=0.5;AN=2;BaseQRankSum=3.805;ClippingRankSum=-1.794;DP=716;FS=3.342;MQ=59.96;MQ0=0;MQRankSum=-0.439;QD=30.31;ReadPosRankSum=2.13;SOR=0.519	GT:AD:DP:GQ:PL	0:367,2:369:99:0,15131,.	1:0,347:347:99:14518,0,.
chrVIII	224422	chrVIII:224422_C/T	C	T	33731.3	.	AC=1;AF=0.5;AN=2;BaseQRankSum=-0.529;ClippingRankSum=-0.274;DP=660;FS=1.129;MQ=59.96;MQ0=0;MQRankSum=0.661;QD=26.19;ReadPosRankSum=-0.946;SOR=0.61	GT:AD:DP:GQ:PL	0:338,0:338:99:0,13727,.	1:0,322:322:99:12938,0,.
chrVIII	224489	chrVIII:224489_A/G	A	G	35181.7	.	AC=1;AF=0.5;AN=2;BaseQRankSum=-1.066;ClippingRankSum=0.627;DP=697;FS=0;MQ=59.97;MQ0=0;MQRankSum=1.385;QD=34.71;ReadPosRankSum=-0.683;SOR=0.667	GT:AD:DP:GQ:PL	0:356,0:356:99:0,15133,.	1:0,341:341:99:14523,0,.
chrVIII	224759	chrVIII:224759_G/A	G	A	59862.5	.	AC=1;AF=0.5;AN=2;BaseQRankSum=-6.579;ClippingRankSum=-2.352;DP=716;FS=0;MQ=59.89;MQ0=0;MQRankSum=-0.647;QD=37.37;ReadPosRankSum=6.383;SOR=0.699	GT:AD:DP:GQ:PL	0:375,0:375:99:0,15996,.	1:0,341:341:99:14100,0,.
chrVIII	225175	chrVIII:225175_A/G	A	G	68026.9	.	AC=1;AF=0.5;AN=2;BaseQRankSum=-0.164;ClippingRankSum=-0.817;DP=729;FS=0;MQ=59.91;MQ0=0;MQRankSum=2.239;QD=37.63;ReadPosRankSum=1.154;SOR=0.685	GT:AD:DP:GQ:PL	0:381,0:381:99:0,15548,.	1:0,348:348:99:14279,0,.
chrVIII	225748	chrVIII:225748_A/G	A	G	74269.3	.	AC=1;AF=0.5;AN=2;BaseQRankSum=-5.089;ClippingRankSum=-0.6;DP=711;FS=4.864;MQ=59.9;MQ0=0;MQRankSum=1.815;QD=24.79;ReadPosRankSum=4.649;SOR=1.202	GT:AD:DP:GQ:PL	0:378,0:378:99:0,15678,.	1:0,333:333:99:13734,0,.
chrVIII	225830	chrVIII:225830_T/A	T	A	18729.5	.	AC=1;AF=0.5;AN=2;BaseQRankSum=2.853;ClippingRankSum=0.325;DP=705;FS=4.161;MQ=59.94;MQ0=0;MQRankSum=0.203;QD=30;ReadPosRankSum=-3.517;SOR=0.42	GT:AD:DP:GQ:PL	0:374,0:374:99:0,15322,.	1:0,331:331:99:13483,0,.
chrVIII	225911	chrVIII:225911_G/C	G	C	62855.8	.	AC=1;AF=0.5;AN=2;BaseQRankSum=-2.358;ClippingRankSum=0.06;DP=745;FS=1.202;MQ=59.95;MQ0=0;MQRankSum=0.932;QD=33.9;ReadPosRankSum=1.45;SOR=0.826	GT:AD:DP:GQ:PL	0:384,0:384:99:0,16051,.	1:0,361:361:99:15012,0,.
chrVIII	226158	chrVIII:226158_C/T	C	T	60950.7	.	AC=1;AF=0.5;AN=2;BaseQRankSum=-1.864;ClippingRankSum=-1.101;DP=733;FS=0;MQ=59.95;MQ0=0;MQRankSum=-1.035;QD=26.05;ReadPosRankSum=1.521;SOR=0.704	GT:AD:DP:GQ:PL	0:383,0:383:99:0,16138,.	1:0,350:350:99:14773,0,.
chrVIII	226482	chrVIII:226482_G/A	G	A	53035.9	.	AC=1;AF=0.5;AN=2;BaseQRankSum=-0.29;ClippingRankSum=-0.805;DP=727;FS=0;MQ=59.91;MQ0=0;MQRankSum=1.455;QD=30.69;ReadPosRankSum=1.24;SOR=0.675	GT:AD:DP:GQ:PL	0:393,0:393:99:0,16348,.	1:0,334:334:99:13897,0,.
chrVIII	226659	chrVIII:226659_G/A	G	A	30287.3	.	AC=1;AF=0.5;AN=2;BaseQRankSum=0.946;ClippingRankSum=0.283;DP=728;FS=3.546;MQ=59.94;MQ0=0;MQRankSum=-2.47;QD=27.4;ReadPosRankSum=2.369;SOR=0.479	GT:AD:DP:GQ:PL	0:379,0:379:99:0,15710,.	1:0,349:349:99:14238,0,.
chrVIII	226755	chrVIII:226755_G/A	G	A	81362.3	.	AC=1;AF=0.5;AN=2;BaseQRankSum=-4.278;ClippingRankSum=-1.487;DP=731;FS=0.732;MQ=59.94;MQ0=0;MQRankSum=0.072;QD=26.37;ReadPosRankSum=3.579;SOR=0.824	GT:AD:DP:GQ:PL	0:387,0:387:99:0,15877,.	1:0,344:344:99:13836,0,.
chrVIII	226824	chrVIII:226824_G/A	G	A	29639.3	.	AC=1;AF=0.5;AN=2;BaseQRankSum=-2.619;ClippingRankSum=0.196;DP=719;FS=0;MQ=59.88;MQ0=0;MQRankSum=-0.05;QD=31.19;ReadPosRankSum=2.345;SOR=0.642	GT:AD:DP:GQ:PL	0:382,1:383:99:0,15875,.	1:1,335:336:99:12921,0,.
chrVIII	227009	chrVIII:227009_C/T	C	T	31971.9	.	AC=1;AF=0.5;AN=2;BaseQRankSum=3.692;ClippingRankSum=-0.586;DP=747;FS=0.579;MQ=59.89;MQ0=0;MQRankSum=-0.529;QD=28.04;ReadPosRankSum=1.221;SOR=0.613	GT:AD:DP:GQ:PL	0:375,0:375:99:0,15941,.	1:0,372:372:99:15743,0,.
chrVIII	227158	chrVIII:227158_A/T	A	T	33697.3	.	AC=1;AF=0.5;AN=2;BaseQRankSum=2.935;ClippingRankSum=1.05;DP=714;FS=1.194;MQ=59.96;MQ0=0;MQRankSum=1.348;QD=30.35;ReadPosRankSum=1.815;SOR=0.549	GT:AD:DP:GQ:PL	0:379,0:379:99:0,16055,.	1:0,335:335:99:14273,0,.
chrVIII	227216	chrVIII:227216_T/C	T	C	50637.2	.	AC=1;AF=0.5;AN=2;BaseQRankSum=1.089;ClippingRankSum=-2.858;DP=696;FS=1.1;MQ=59.95;MQ0=0;MQRankSum=-0.113;QD=29.39;ReadPosRankSum=2.817;SOR=0.802	GT:AD:DP:GQ:PL	0:366,0:366:99:0,19638,.	1:0,330:330:99:15221,0,.
chrVIII	227218	chrVIII:227218_G/A	G	A	51095.2	.	AC=1;AF=0.5;AN=2;BaseQRankSum=-0.215;ClippingRankSum=-0.7;DP=698;FS=1.101;MQ=59.94;MQ0=0;MQRankSum=-0.699;QD=28.39;ReadPosRankSum=1.057;SOR=0.818	GT:AD:DP:GQ:PL	0:365,0:365:99:0,19638,.	1:0,333:333:99:15491,0,.
chrVIII	227221	chrVIII:227221_G/A	G	A	38018.3	.	AC=1;AF=0.5;AN=2;BaseQRankSum=-2.181;ClippingRankSum=0.102;DP=689;FS=0.548;MQ=59.94;MQ0=0;MQRankSum=0.752;QD=33.48;ReadPosRankSum=1.85;SOR=0.617	GT:AD:DP:GQ:PL	0:363,0:363:99:0,19824,.	1:0,326:326:99:14876,0,.
chrVIII	227226	chrVIII:227226_G/C	G	C	37749.3	.	AC=1;AF=0.5;AN=2;BaseQRankSum=0.366;ClippingRankSum=0.221;DP=691;FS=1.15;MQ=59.93;MQ0=0;MQRankSum=0.649;QD=24.88;ReadPosRankSum=-0.148;SOR=0.632	GT:AD:DP:GQ:PL	0:364,0:364:99:0,18772,.	1:0,327:327:99:14889,0,.
chrVIII	227951	chrVIII:227951_A/C	A	C	88519.3	.	AC=1;AF=0.5;AN=2;BaseQRankSum=-8.304;ClippingRankSum=-0.277;DP=656;FS=0.762;MQ=59.96;MQ0=0;MQRankSum=-0.962;QD=32.72;ReadPosRankSum=4.424;SOR=0.613	GT:AD:DP:GQ:PL	0:344,0:344:99:0,14116,.	1:0,312:312:99:13030,0,.
chrVIII	228114	chrVIII:228114_C/T	C	T	29851.3	.	AC=1;AF=0.5;AN=2;BaseQRankSum=7.162;ClippingRankSum=0.46;DP=735;FS=6.87;MQ=59.95;MQ0=0;MQRankSum=0.157;QD=34.65;ReadPosRankSum=5.432;SOR=0.349	GT:AD:DP:GQ:PL	0:376,0:376:99:0,15813,.	1:0,359:359:99:15138,0,.
chrVIII	230614	chrVIII:230614_A/G	A	G	27700.7	.	AC=1;AF=0.5;AN=2;BaseQRankSum=2.53;ClippingRankSum=0.805;DP=702;FS=1.271;MQ=59.86;MQ0=0;MQRankSum=-0.03;QD=25.49;ReadPosRankSum=-0.411;SOR=0.582	GT:AD:DP:GQ:PL	0:360,0:360:99:0,15267,.	1:0,342:342:99:14352,0,.
chrVIII	233344	chrVIII:233344_C/CTT	C	CTT	10650.2	.	AC=1;AF=0.5;AN=2;BaseQRankSum=2.56;ClippingRankSum=-1.93;DP=585;FS=6.526;MQ=59.92;MQ0=0;MQRankSum=1.197;QD=28.06;ReadPosRankSum=-2.757;SOR=0.313	GT:AD:DP:GQ:PL	0:313,0:313:99:0,12575,.	1:0,272:272:99:10696,0,.
chrVIII	234310	chrVIII:234310_C/T	C	T	20369.8	.	AC=1;AF=0.5;AN=2;BaseQRankSum=-0.01;ClippingRankSum=-1.367;DP=680;FS=1.439;MQ=59.94;MQ0=0;MQRankSum=-2.567;QD=36.44;ReadPosRankSum=-1.84;SOR=0.544	GT:AD:DP:GQ:PL	0:350,0:350:99:0,14656,.	1:0,330:330:99:13393,0,.
chrVIII	236957	chrVIII:236957_T/TAA	T	TAA	887.21	.	AC=1;AF=0.5;AN=2;BaseQRankSum=3.602;ClippingRankSum=1.077;DP=44;FS=17.477;MQ=55.75;MQ0=0;MQRankSum=3.825;QD=3.02;ReadPosRankSum=-3.379;SOR=2.048	GT:AD:DP:GQ:PL	0:12,8:20:99:0,152,.	1:1,23:24:99:399,0,.
chrVIII	237735	chrVIII:237735_CTTTT/CTTT	CTTTT	CTTT	23834.2	.	AC=1;AF=0.5;AN=2;BaseQRankSum=-0.674;ClippingRankSum=0.085;DP=399;FS=11.08;MQ=59.91;MQ0=0;MQRankSum=0.709;QD=16.67;ReadPosRankSum=1.276;SOR=1.361	GT:AD:DP:GQ	0:162,24:192:99	1:23,154:207:99
chrVIII	237787	chrVIII:237787_C/G	C	G	48462.5	.	AC=1;AF=0.5;AN=2;BaseQRankSum=-0.692;ClippingRankSum=2.035;DP=560;FS=4.132;MQ=59.71;MQ0=0;MQRankSum=0.543;QD=32.48;ReadPosRankSum=-4.266;SOR=0.985	GT:AD:DP:GQ:PL	0:288,0:288:99:0,11643,.	1:0,272:272:99:10744,0,.
chrVIII	238967	chrVIII:238967_C/CAA	C	CAA	9304.44	.	AC=1;AF=0.5;AN=2;BaseQRankSum=-0.643;ClippingRankSum=1.309;DP=384;FS=2.057;MQ=59.82;MQ0=0;MQRankSum=-1.502;QD=17.39;ReadPosRankSum=2.486;SOR=0.899	GT:AD:DP:GQ	0:205,0:222:99	1:2,133:162:99
chrVIII	239033	chrVIII:239033_G/T	G	T	64564.3	.	AC=1;AF=0.5;AN=2;BaseQRankSum=-2.385;ClippingRankSum=-0.092;DP=514;FS=12.02;MQ=59.9;MQ0=0;MQRankSum=1.582;QD=26.65;ReadPosRankSum=-2.467;SOR=0.177	GT:AD:DP:GQ:PL	0:272,1:273:99:0,11107,.	1:0,241:241:99:10165,0,.
chrVIII	239187	chrVIII:239187_C/G	C	G	11260.3	.	AC=1;AF=0.5;AN=2;BaseQRankSum=2.631;ClippingRankSum=-0.642;DP=587;FS=4.448;MQ=59.9;MQ0=0;MQRankSum=0.166;QD=28.35;ReadPosRankSum=-2.956;SOR=0.339	GT:AD:DP:GQ:PL	0:315,0:315:99:0,13082,.	1:0,272:272:99:11297,0,.
chrVIII	240735	chrVIII:240735_G/A	G	A	14442.3	.	AC=1;AF=0.5;AN=2;BaseQRankSum=-2.262;ClippingRankSum=1.892;DP=755;FS=1.743;MQ=59.97;MQ0=0;MQRankSum=-0.451;QD=25.32;ReadPosRankSum=-1.432;SOR=0.486	GT:AD:DP:GQ:PL	0:405,0:405:99:0,17043,.	1:0,350:350:99:14479,0,.
chrVIII	241021	chrVIII:241021_C/A	C	A	18647.5	.	AC=1;AF=0.5;AN=2;BaseQRankSum=7.482;ClippingRankSum=-0.732;DP=699;FS=0.7;MQ=59.95;MQ0=0;MQRankSum=-0.072;QD=28.91;ReadPosRankSum=1.905;SOR=0.785	GT:AD:DP:GQ:PL	0:373,0:373:99:0,15738,.	1:0,326:326:99:13712,0,.
chrVIII	242062	chrVIII:242062_C/T	C	T	61361.7	.	AC=1;AF=0.5;AN=2;BaseQRankSum=0.978;ClippingRankSum=-0.527;DP=740;FS=0.575;MQ=59.88;MQ0=0;MQRankSum=3.047;QD=25.97;ReadPosRankSum=-0.314;SOR=0.758	GT:AD:DP:GQ:PL	0:385,0:385:99:0,15530,.	1:0,355:355:99:14717,0,.
chrVIII	242447	chrVIII:242447_T/C	T	C	18437.5	.	AC=1;AF=0.5;AN=2;BaseQRankSum=5.951;ClippingRankSum=-0.224;DP=771;FS=4.353;MQ=59.93;MQ0=0;MQRankSum=0.326;QD=30.1;ReadPosRankSum=-4.143;SOR=0.578	GT:AD:DP:GQ:PL	0:386,0:386:99:0,16109,.	1:1,384:385:99:15937,0,.
chrVIII	245373	chrVIII:245373_A/G	A	G	14361.3	.	AC=1;AF=0.5;AN=2;BaseQRankSum=11.681;ClippingRankSum=-0.703;DP=729;FS=2.671;MQ=59.9;MQ0=0;MQRankSum=1.389;QD=26.83;ReadPosRankSum=0.124;SOR=0.569	GT:AD:DP:GQ:PL	0:384,0:384:99:0,15775,.	1:0,345:345:99:14398,0,.
chrVIII	248246	chrVIII:248246_G/A	G	A	14868.3	.	AC=1;AF=0.5;AN=2;BaseQRankSum=8.24;ClippingRankSum=-0.771;DP=730;FS=0.834;MQ=59.94;MQ0=0;MQRankSum=0.074;QD=29.54;ReadPosRankSum=-6.34;SOR=0.709	GT:AD:DP:GQ:PL	0:371,0:371:99:0,15694,.	1:0,359:359:99:14905,0,.
chrVIII	249836	chrVIII:249836_A/G	A	G	26193.8	.	AC=1;AF=0.5;AN=2;BaseQRankSum=5.517;ClippingRankSum=1.273;DP=750;FS=0;MQ=59.94;MQ0=0;MQRankSum=-0.156;QD=32.29;ReadPosRankSum=-0.351;SOR=0.655	GT:AD:DP:GQ:PL	0:396,0:396:99:0,16698,.	1:0,354:354:99:15028,0,.
chrVIII	250646	chrVIII:250646_T/C	T	C	14319.3	.	AC=1;AF=0.5;AN=2;BaseQRankSum=9.683;ClippingRankSum=-1.339;DP=723;FS=3.73;MQ=59.92;MQ0=0;MQRankSum=0.338;QD=28.48;ReadPosRankSum=3.081;SOR=0.554	GT:AD:DP:GQ:PL	0:382,0:382:99:0,15824,.	1:0,341:341:99:14356,0,.
chrVIII	250827	chrVIII:250827_T/C	T	C	14702.3	.	AC=1;AF=0.5;AN=2;BaseQRankSum=-1.667;ClippingRankSum=-0.091;DP=726;FS=7.239;MQ=59.89;MQ0=0;MQRankSum=-0.468;QD=26.42;ReadPosRankSum=-4.604;SOR=0.601	GT:AD:DP:GQ:PL	0:366,0:366:99:0,15213,.	1:0,360:360:99:14739,0,.
chrVIII	252848	chrVIII:252848_G/GTCT	G	GTCT	11347.2	.	AC=1;AF=0.5;AN=2;BaseQRankSum=3.379;ClippingRankSum=-0.976;DP=566;FS=4.167;MQ=59.86;MQ0=0;MQRankSum=-1.326;QD=36.07;ReadPosRankSum=-2.282;SOR=0.337	GT:AD:DP:GQ:PL	0:307,0:307:99:0,13278,.	1:5,254:259:99:11393,0,.
chrVIII	252929	chrVIII:252929_ATCATCG/A	ATCATCG	A	35273.7	.	AC=1;AF=0.5;AN=2;BaseQRankSum=2.833;ClippingRankSum=-0.152;DP=551;FS=1.794;MQ=58.13;MQ0=0;MQRankSum=0.168;QD=31.92;ReadPosRankSum=1.176;SOR=0.825	GT:AD:DP:GQ:PL	0:316,2:318:99:0,13806,.	1:0,233:233:99:9223,0,.
chrVIII	253492	chrVIII:253492_A/C	A	C	78442.3	.	AC=1;AF=0.5;AN=2;BaseQRankSum=-5.263;ClippingRankSum=0.397;DP=737;FS=0;MQ=59.93;MQ0=0;MQRankSum=-0.077;QD=31.25;ReadPosRankSum=5.954;SOR=0.717	GT:AD:DP:GQ:PL	0:377,0:377:99:0,15635,.	1:0,360:360:99:15112,0,.
chrVIII	253999	chrVIII:253999_T/C	T	C	68381.3	.	AC=1;AF=0.5;AN=2;BaseQRankSum=-8.314;ClippingRankSum=-0.256;DP=730;FS=2.361;MQ=59.89;MQ0=0;MQRankSum=2.29;QD=23.43;ReadPosRankSum=2.489;SOR=0.842	GT:AD:DP:GQ:PL	0:377,0:377:99:0,15648,.	1:0,353:353:99:14770,0,.
chrVIII	254158	chrVIII:254158_A/T	A	T	58091.5	.	AC=1;AF=0.5;AN=2;BaseQRankSum=-3.105;ClippingRankSum=1.876;DP=762;FS=8.375;MQ=59.92;MQ0=0;MQRankSum=-0.858;QD=28.4;ReadPosRankSum=-0.509;SOR=1.131	GT:AD:DP:GQ:PL	0:407,0:407:99:0,17301,.	1:0,355:355:99:15099,0,.
chrVIII	254246	chrVIII:254246_A/C	A	C	58345.8	.	AC=1;AF=0.5;AN=2;BaseQRankSum=-3.766;ClippingRankSum=0.059;DP=731;FS=3.744;MQ=59.92;MQ0=0;MQRankSum=2.007;QD=27.24;ReadPosRankSum=0.11;SOR=0.922	GT:AD:DP:GQ:PL	0:388,0:388:99:0,16212,.	1:0,343:343:99:13920,0,.
chrVIII	254330	chrVIII:254330_T/C	T	C	55802.5	.	AC=1;AF=0.5;AN=2;BaseQRankSum=-4.181;ClippingRankSum=0.62;DP=733;FS=2.059;MQ=59.9;MQ0=0;MQRankSum=1.463;QD=29.27;ReadPosRankSum=1.932;SOR=0.949	GT:AD:DP:GQ:PL	0:378,0:378:99:0,15976,.	1:0,355:355:99:15006,0,.
chrVIII	255648	chrVIII:255648_A/G	A	G	70642.5	.	AC=1;AF=0.5;AN=2;BaseQRankSum=-3.752;ClippingRankSum=1.646;DP=722;FS=2.285;MQ=59.96;MQ0=0;MQRankSum=0.536;QD=24.57;ReadPosRankSum=-0.113;SOR=0.978	GT:AD:DP:GQ:PL	0:387,0:387:99:0,16201,.	1:0,335:335:99:14175,0,.
chrVIII	257550	chrVIII:257550_A/G	A	G	14893.3	.	AC=1;AF=0.5;AN=2;BaseQRankSum=8.812;ClippingRankSum=0.027;DP=759;FS=9.778;MQ=59.94;MQ0=0;MQRankSum=0.327;QD=30.51;ReadPosRankSum=-2.235;SOR=0.356	GT:AD:DP:GQ:PL	0:404,0:404:99:0,16938,.	1:0,355:355:99:14930,0,.
chrVIII	258556	chrVIII:258556_A/G	A	G	63228.5	.	AC=1;AF=0.5;AN=2;BaseQRankSum=-6.525;ClippingRankSum=-0.027;DP=678;FS=3.321;MQ=59.92;MQ0=0;MQRankSum=1.233;QD=35.42;ReadPosRankSum=-0.575;SOR=1.018	GT:AD:DP:GQ:PL	0:355,0:355:99:0,14869,.	1:0,323:323:99:13433,0,.
chrVIII	260343	chrVIII:260343_T/C	T	C	62220.5	.	AC=1;AF=0.5;AN=2;BaseQRankSum=-6.523;ClippingRankSum=-0.903;DP=728;FS=0.645;MQ=59.95;MQ0=0;MQRankSum=0.225;QD=28.8;ReadPosRankSum=-2.616;SOR=0.78	GT:AD:DP:GQ:PL	0:375,0:375:99:0,15724,.	1:0,353:353:99:14840,0,.
chrVIII	261710	chrVIII:261710_G/A	G	A	14347.3	.	AC=1;AF=0.5;AN=2;BaseQRankSum=9.039;ClippingRankSum=0.379;DP=711;FS=3.923;MQ=59.9;MQ0=0;MQRankSum=2.37;QD=30.85;ReadPosRankSum=-5.896;SOR=0.605	GT:AD:DP:GQ:PL	0:372,0:372:99:0,16715,.	1:0,339:339:99:14384,0,.
chrVIII	261724	chrVIII:261724_A/T	A	T	57384.7	.	AC=1;AF=0.5;AN=2;BaseQRankSum=1.032;ClippingRankSum=-0.358;DP=714;FS=0.538;MQ=59.91;MQ0=0;MQRankSum=1.362;QD=30.46;ReadPosRankSum=-2.449;SOR=0.752	GT:AD:DP:GQ:PL	0:367,0:367:99:0,15261,.	1:0,347:347:99:15486,0,.
chrVIII	262100	chrVIII:262100_CTTT/CTTTT	CTTT	CTTTT	22531.4	.	AC=1;AF=0.5;AN=2;BaseQRankSum=0.658;ClippingRankSum=-0.607;DP=482;FS=1.288;MQ=59.94;MQ0=0;MQRankSum=0.2;QD=22.49;ReadPosRankSum=0.73;SOR=0.544	GT:AD:DP:GQ	0:237,13:259:99	1:11,212:223:99
chrVIII	262618	chrVIII:262618_T/C	T	C	12023.3	.	AC=1;AF=0.5;AN=2;BaseQRankSum=9.739;ClippingRankSum=1.886;DP=606;FS=4.338;MQ=59.93;MQ0=0;MQRankSum=0.212;QD=29.23;ReadPosRankSum=2.365;SOR=1.19	GT:AD:DP:GQ:PL	0:323,0:323:99:0,13763,.	1:0,283:283:99:12060,0,.
chrVIII	263382	chrVIII:263382_T/C	T	C	20400.5	.	AC=1;AF=0.5;AN=2;BaseQRankSum=2.035;ClippingRankSum=-1.833;DP=720;FS=2.22;MQ=59.93;MQ0=0;MQRankSum=-0.773;QD=30.74;ReadPosRankSum=-0.907;SOR=0.592	GT:AD:DP:GQ:PL	0:378,1:379:99:0,15955,.	1:0,341:341:99:14311,0,.
chrVIII	264180	chrVIII:264180_G/C	G	C	86553.3	.	AC=1;AF=0.5;AN=2;BaseQRankSum=-4.71;ClippingRankSum=-1.294;DP=745;FS=0.742;MQ=59.91;MQ0=0;MQRankSum=0.315;QD=29.7;ReadPosRankSum=-0.65;SOR=0.845	GT:AD:DP:GQ:PL	0:398,0:398:99:0,17032,.	1:0,347:347:99:14623,0,.
chrVIII	269682	chrVIII:269682_C/T	C	T	14625.3	.	AC=1;AF=0.5;AN=2;BaseQRankSum=7.889;ClippingRankSum=0.237;DP=727;FS=1.777;MQ=59.98;MQ0=0;MQRankSum=0.837;QD=35.23;ReadPosRankSum=2.68;SOR=0.547	GT:AD:DP:GQ:PL	0:378,0:378:99:0,15856,.	1:0,349:349:99:14662,0,.
chrVIII	271840	chrVIII:271840_C/CT	C	CT	15719.2	.	AC=1;AF=0.5;AN=2;BaseQRankSum=-3.589;ClippingRankSum=-0.339;DP=498;FS=1.746;MQ=59.83;MQ0=0;MQRankSum=-1.355;QD=20.18;ReadPosRankSum=0.022;SOR=0.602	GT:AD:DP:GQ	0:262,9:271:99	1:15,204:227:99
chrVIII	272825	chrVIII:272825_G/A	G	A	12498.2	.	AC=1;AF=0.5;AN=2;BaseQRankSum=2.073;ClippingRankSum=-0.176;DP=708;FS=0.815;MQ=59.95;MQ0=0;MQRankSum=0.29;QD=27.75;ReadPosRankSum=-7.002;SOR=0.585	GT:AD:DP:GQ:PL	0:384,1:385:99:0,15586,.	1:1,322:323:99:12544,0,.
chrVIII	273164	chrVIII:273164_A/C	A	C	65195.9	.	AC=1;AF=0.5;AN=2;BaseQRankSum=0.763;ClippingRankSum=0.801;DP=721;FS=0;MQ=59.92;MQ0=0;MQRankSum=-2.034;QD=28.78;ReadPosRankSum=0.748;SOR=0.694	GT:AD:DP:GQ:PL	0:376,0:376:99:0,16909,.	1:0,345:345:99:15406,0,.
chrVIII	273178	chrVIII:273178_A/T	A	T	65010.9	.	AC=1;AF=0.5;AN=2;BaseQRankSum=0.267;ClippingRankSum=-0.551;DP=745;FS=0.534;MQ=59.94;MQ0=0;MQRankSum=0.866;QD=34.29;ReadPosRankSum=0.69;SOR=0.787	GT:AD:DP:GQ:PL	0:384,0:384:99:0,17319,.	1:0,361:361:99:16171,0,.
chrVIII	273222	chrVIII:273222_G/A	G	A	58951.9	.	AC=1;AF=0.5;AN=2;BaseQRankSum=0.197;ClippingRankSum=-1.473;DP=737;FS=0.533;MQ=59.9;MQ0=0;MQRankSum=0.31;QD=24.63;ReadPosRankSum=3.39;SOR=0.658	GT:AD:DP:GQ:PL	0:394,0:394:99:0,16385,.	1:0,343:343:99:14460,0,.
chrVIII	277103	chrVIII:277103_G/A	G	A	14807.3	.	AC=1;AF=0.5;AN=2;BaseQRankSum=10.53;ClippingRankSum=-0.021;DP=742;FS=2.774;MQ=59.94;MQ0=0;MQRankSum=-0.494;QD=31.04;ReadPosRankSum=0.93;SOR=0.419	GT:AD:DP:GQ:PL	0:392,0:392:99:0,16562,.	1:0,350:350:99:14844,0,.
chrVIII	277926	chrVIII:277926_T/C	T	C	21658.8	.	AC=1;AF=0.5;AN=2;BaseQRankSum=3.061;ClippingRankSum=-0.634;DP=708;FS=3.047;MQ=59.94;MQ0=0;MQRankSum=0.253;QD=27.68;ReadPosRankSum=0.014;SOR=0.487	GT:AD:DP:GQ:PL	0:384,0:384:99:0,16272,.	1:0,324:324:99:13681,0,.
chrVIII	278110	chrVIII:278110_T/C	T	C	20406.5	.	AC=1;AF=0.5;AN=2;BaseQRankSum=8.833;ClippingRankSum=1.083;DP=736;FS=1.396;MQ=59.95;MQ0=0;MQRankSum=-0.242;QD=33.34;ReadPosRankSum=-1.396;SOR=0.667	GT:AD:DP:GQ:PL	0:383,0:383:99:0,15999,.	1:0,353:353:99:14865,0,.
chrVIII	279899	chrVIII:279899_A/C	A	C	15164.3	.	AC=1;AF=0.5;AN=2;BaseQRankSum=13.436;ClippingRankSum=-0.757;DP=754;FS=2.542;MQ=59.88;MQ0=0;MQRankSum=0.92;QD=29.13;ReadPosRankSum=0.889;SOR=0.487	GT:AD:DP:GQ:PL	0:394,0:394:99:0,16351,.	1:0,360:360:99:15201,0,.
chrVIII	283226	chrVIII:283226_T/C	T	C	42806.9	.	AC=1;AF=0.5;AN=2;BaseQRankSum=-0.906;ClippingRankSum=0.521;DP=529;FS=0.563;MQ=59.89;MQ0=0;MQRankSum=-2.194;QD=29.48;ReadPosRankSum=0.508;SOR=0.79	GT:AD:DP:GQ:PL	0:295,0:295:99:0,12294,.	1:0,234:234:99:9989,0,.
chrVIII	283616	chrVIII:283616_T/C	T	C	56522.3	.	AC=1;AF=0.5;AN=2;BaseQRankSum=-0.571;ClippingRankSum=1.048;DP=721;FS=1.131;MQ=59.94;MQ0=0;MQRankSum=-0.093;QD=28.22;ReadPosRankSum=1.105;SOR=0.77	GT:AD:DP:GQ:PL	0:403,0:403:99:0,16917,.	1:0,318:318:99:13311,0,.
chrVIII	284047	chrVIII:284047_C/G	C	G	37780.7	.	AC=1;AF=0.5;AN=2;BaseQRankSum=6.055;ClippingRankSum=1.133;DP=715;FS=1.099;MQ=59.91;MQ0=0;MQRankSum=-0.524;QD=28.95;ReadPosRankSum=1.211;SOR=0.719	GT:AD:DP:GQ:PL	0:360,0:360:99:0,15189,.	1:0,355:355:99:15183,0,.
chrVIII	287468	chrVIII:287468_A/G	A	G	72823.7	.	AC=1;AF=0.5;AN=2;BaseQRankSum=-8.462;ClippingRankSum=1.459;DP=769;FS=1.299;MQ=59.77;MQ0=0;MQRankSum=0.076;QD=21.91;ReadPosRankSum=2.083;SOR=0.827	GT:AD:DP:GQ:PL	0:398,0:398:99:0,16770,.	1:0,371:371:99:15474,0,.
chrVIII	287687	chrVIII:287687_G/A	G	A	65081.7	.	AC=1;AF=0.5;AN=2;BaseQRankSum=4.398;ClippingRankSum=-1.356;DP=766;FS=1.112;MQ=59.86;MQ0=0;MQRankSum=0.661;QD=27.97;ReadPosRankSum=0.313;SOR=0.798	GT:AD:DP:GQ:PL	0:402,0:402:99:0,18133,.	1:0,364:364:99:16414,0,.
chrVIII	287708	chrVIII:287708_A/G	A	G	69416.7	.	AC=1;AF=0.5;AN=2;BaseQRankSum=-2.348;ClippingRankSum=1.602;DP=755;FS=2.482;MQ=59.89;MQ0=0;MQRankSum=-0.055;QD=28.63;ReadPosRankSum=-3.84;SOR=0.668	GT:AD:DP:GQ:PL	0:400,0:400:99:0,18032,.	1:0,355:355:99:15977,0,.
chrVIII	288095	chrVIII:288095_G/A	G	A	61959.9	.	AC=1;AF=0.5;AN=2;BaseQRankSum=-3.636;ClippingRankSum=1.122;DP=741;FS=0.564;MQ=59.9;MQ0=0;MQRankSum=0.715;QD=34.2;ReadPosRankSum=-0.238;SOR=0.78	GT:AD:DP:GQ:PL	0:399,1:400:99:0,16795,.	1:0,341:341:99:14341,0,.
chrVIII	288305	chrVIII:288305_T/C	T	C	63501.7	.	AC=1;AF=0.5;AN=2;BaseQRankSum=-8.691;ClippingRankSum=-1.403;DP=777;FS=0;MQ=59.47;MQ0=0;MQRankSum=-3.273;QD=35.62;ReadPosRankSum=-0.187;SOR=0.729	GT:AD:DP:GQ:PL	0:397,0:397:99:0,16810,.	1:0,380:380:99:16073,0,.
chrVIII	288390	chrVIII:288390_T/C	T	C	63669.3	.	AC=1;AF=0.5;AN=2;BaseQRankSum=-2.231;ClippingRankSum=-0.74;DP=797;FS=0;MQ=59.44;MQ0=0;MQRankSum=3.748;QD=29.85;ReadPosRankSum=-0.567;SOR=0.676	GT:AD:DP:GQ:PL	0:420,0:420:99:0,17593,.	1:0,377:377:99:15982,0,.
chrVIII	288884	chrVIII:288884_T/G	T	G	57140.3	.	AC=1;AF=0.5;AN=2;BaseQRankSum=-3.906;ClippingRankSum=0.86;DP=757;FS=0;MQ=59.92;MQ0=0;MQRankSum=-1.548;QD=34.27;ReadPosRankSum=2.636;SOR=0.705	GT:AD:DP:GQ:PL	0:399,0:399:99:0,17073,.	1:0,358:358:99:15264,0,.
chrVIII	289273	chrVIII:289273_CG/C	CG	C	8767.22	.	AC=1;AF=0.5;AN=2;BaseQRankSum=1.606;ClippingRankSum=-0.207;DP=546;FS=1.245;MQ=59.81;MQ0=0;MQRankSum=1.079;QD=29.72;ReadPosRankSum=4.04;SOR=0.552	GT:AD:DP:GQ:PL	0:271,0:271:99:0,8839,.	1:0,275:275:99:8813,0,.
chrVIII	289695	chrVIII:289695_T/C	T	C	50400.9	.	AC=1;AF=0.5;AN=2;BaseQRankSum=-8.076;ClippingRankSum=0.359;DP=722;FS=1.832;MQ=59.95;MQ0=0;MQRankSum=0.559;QD=32.9;ReadPosRankSum=0.012;SOR=0.85	GT:AD:DP:GQ:PL	0:378,0:378:99:0,16021,.	1:0,344:344:99:14344,0,.
chrVIII	291312	chrVIII:291312_G/A	G	A	65657.9	.	AC=1;AF=0.5;AN=2;BaseQRankSum=-1.275;ClippingRankSum=0.864;DP=705;FS=0;MQ=56.09;MQ0=0;MQRankSum=4.259;QD=31.14;ReadPosRankSum=-3.343;SOR=0.717	GT:AD:DP:GQ:PL	0:371,0:371:99:0,17018,.	1:0,334:334:99:14953,0,.
chrVIII	291315	chrVIII:291315_A/G	A	G	66127.9	.	AC=1;AF=0.5;AN=2;BaseQRankSum=-6.317;ClippingRankSum=-0.31;DP=699;FS=0;MQ=55.84;MQ0=0;MQRankSum=4.406;QD=33.76;ReadPosRankSum=-3.231;SOR=0.712	GT:AD:DP:GQ:PL	0:373,0:373:99:0,17396,.	1:0,326:326:99:15057,0,.
chrVIII	291318	chrVIII:291318_G/A	G	A	65548.9	.	AC=1;AF=0.5;AN=2;BaseQRankSum=-1.835;ClippingRankSum=-0.573;DP=690;FS=0;MQ=55.35;MQ0=0;MQRankSum=-1.904;QD=30.38;ReadPosRankSum=-2.978;SOR=0.716	GT:AD:DP:GQ:PL	0:371,0:371:99:0,17550,.	1:0,319:319:99:15075,0,.
chrVIII	291327	chrVIII:291327_T/G	T	G	61453.9	.	AC=1;AF=0.5;AN=2;BaseQRankSum=2.577;ClippingRankSum=0.416;DP=690;FS=1.145;MQ=53.74;MQ0=0;MQRankSum=-2.802;QD=23.62;ReadPosRankSum=-3.654;SOR=0.794	GT:AD:DP:GQ:PL	0:372,0:372:99:0,17640,.	1:0,318:318:99:14625,0,.
chrVIII	291329	chrVIII:291329_CG/C	CG	C	61579.9	.	AC=1;AF=0.5;AN=2;BaseQRankSum=-3.313;ClippingRankSum=-0.277;DP=687;FS=1.156;MQ=53.37;MQ0=0;MQRankSum=-3.046;QD=31.04;ReadPosRankSum=-3.627;SOR=0.834	GT:AD:DP:GQ:PL	0:377,0:377:99:0,17815,.	1:0,310:310:99:14445,0,.
chrVIII	291336	chrVIII:291336_A/AG	A	AG	62389.9	.	AC=1;AF=0.5;AN=2;BaseQRankSum=-2.811;ClippingRankSum=-0.144;DP=673;FS=2.586;MQ=52.27;MQ0=0;MQRankSum=-5.287;QD=26.1;ReadPosRankSum=-2.952;SOR=0.893	GT:AD:DP:GQ:PL	0:377,0:377:99:0,17770,.	1:0,296:296:99:14085,0,.
chrVIII	291357	chrVIII:291357_CT/C	CT	C	42142.2	.	AC=1;AF=0.5;AN=2;BaseQRankSum=0.955;ClippingRankSum=0.759;DP=680;FS=3.213;MQ=50.71;MQ0=0;MQRankSum=-10.883;QD=28.51;ReadPosRankSum=-4.733;SOR=0.503	GT:AD:DP:GQ:PL	0:391,0:391:99:0,18220,.	1:0,289:289:99:11703,0,.
chrVIII	291361	chrVIII:291361_GAA/G	GAA	G	42932.2	.	AC=1;AF=0.5;AN=2;BaseQRankSum=1.25;ClippingRankSum=-0.144;DP=693;FS=3.227;MQ=50.74;MQ0=0;MQRankSum=-12.019;QD=30.79;ReadPosRankSum=-4.976;SOR=0.494	GT:AD:DP:GQ:PL	0:395,0:395:99:0,18715,.	1:0,298:298:99:11855,0,.
chrVIII	291367	chrVIII:291367_G/GAGCC	G	GAGCC	62974.9	.	AC=1;AF=0.5;AN=2;BaseQRankSum=-0.014;ClippingRankSum=0.133;DP=679;FS=0;MQ=50.27;MQ0=0;MQRankSum=-13.796;QD=34.13;ReadPosRankSum=-5.234;SOR=0.717	GT:AD:DP:GQ:PL	0:381,0:381:99:0,18000,.	1:0,298:298:99:14760,0,.
chrVIII	291371	chrVIII:291371_GA/G	GA	G	59374.9	.	AC=1;AF=0.5;AN=2;BaseQRankSum=3.904;ClippingRankSum=-0.276;DP=683;FS=0.524;MQ=50.86;MQ0=0;MQRankSum=-12.822;QD=25.93;ReadPosRankSum=-7.613;SOR=0.661	GT:AD:DP:GQ:PL	0:386,0:386:99:0,18270,.	1:0,297:297:99:13950,0,.
chrVIII	291374	chrVIII:291374_C/T	C	T	59743.9	.	AC=1;AF=0.5;AN=2;BaseQRankSum=3.588;ClippingRankSum=-3.112;DP=683;FS=0;MQ=50.8;MQ0=0;MQRankSum=-12.545;QD=33.35;ReadPosRankSum=-6.418;SOR=0.669	GT:AD:DP:GQ:PL	0:384,0:384:99:0,18000,.	1:0,299:299:99:13815,0,.
chrVIII	291381	chrVIII:291381_G/A	G	A	60148.9	.	AC=1;AF=0.5;AN=2;BaseQRankSum=-3.11;ClippingRankSum=-0.377;DP=679;FS=0.526;MQ=51.28;MQ0=0;MQRankSum=-8.427;QD=30.65;ReadPosRankSum=-5.442;SOR=0.741	GT:AD:DP:GQ:PL	0:388,0:388:99:0,18090,.	1:0,291:291:99:13860,0,.
chrVIII	291396	chrVIII:291396_G/A	G	A	65368.9	.	AC=1;AF=0.5;AN=2;BaseQRankSum=-3.168;ClippingRankSum=-0.924;DP=700;FS=0;MQ=53.32;MQ0=0;MQRankSum=-6.916;QD=30.07;ReadPosRankSum=-4.042;SOR=0.702	GT:AD:DP:GQ:PL	0:397,0:397:99:0,18497,.	1:0,303:303:99:14040,0,.
chrVIII	291399	chrVIII:291399_A/G	A	G	66070.9	.	AC=1;AF=0.5;AN=2;BaseQRankSum=-4.998;ClippingRankSum=0.026;DP=710;FS=0;MQ=53.93;MQ0=0;MQRankSum=-6.828;QD=34.52;ReadPosRankSum=-3.868;SOR=0.728	GT:AD:DP:GQ:PL	0:398,0:398:99:0,18698,.	1:0,312:312:99:14400,0,.
chrVIII	291402	chrVIII:291402_A/T	A	T	28984.9	.	AC=1;AF=0.5;AN=2;BaseQRankSum=3.651;ClippingRankSum=-0.738;DP=712;FS=1.183;MQ=54.56;MQ0=0;MQRankSum=1.062;QD=26.14;ReadPosRankSum=-2.093;SOR=0.57	GT:AD:DP:GQ:PL	0:400,0:400:99:0,18777,.	1:0,312:312:99:12321,0,.
chrVIII	291411	chrVIII:291411_G/A	G	A	71058.9	.	AC=1;AF=0.5;AN=2;BaseQRankSum=-3.076;ClippingRankSum=1.04;DP=746;FS=0.537;MQ=55.79;MQ0=0;MQRankSum=-5.854;QD=30.96;ReadPosRankSum=-4.289;SOR=0.739	GT:AD:DP:GQ:PL	0:415,0:415:99:0,18675,.	1:0,331:331:99:14831,0,.
chrVIII	291731	chrVIII:291731_T/C	T	C	56736.9	.	AC=1;AF=0.5;AN=2;BaseQRankSum=-0.269;ClippingRankSum=0.277;DP=678;FS=0.553;MQ=59.92;MQ0=0;MQRankSum=1.195;QD=33.85;ReadPosRankSum=-0.29;SOR=0.771	GT:AD:DP:GQ:PL	0:340,0:340:99:0,13848,.	1:0,338:338:99:14093,0,.
chrVIII	292722	chrVIII:292722_A/G	A	G	16170.5	.	AC=1;AF=0.5;AN=2;BaseQRankSum=8.116;ClippingRankSum=0.216;DP=706;FS=2.253;MQ=59.96;MQ0=0;MQRankSum=-0.107;QD=27.04;ReadPosRankSum=0.915;SOR=0.691	GT:AD:DP:GQ:PL	0:369,0:369:99:0,15189,.	1:0,337:337:99:13962,0,.
chrVIII	293120	chrVIII:293120_C/A	C	A	16522.5	.	AC=1;AF=0.5;AN=2;BaseQRankSum=6.054;ClippingRankSum=1.504;DP=720;FS=4.643;MQ=59.9;MQ0=0;MQRankSum=0.077;QD=28.89;ReadPosRankSum=2.776;SOR=0.349	GT:AD:DP:GQ:PL	0:378,0:378:99:0,15634,.	1:0,342:342:99:14391,0,.
chrVIII	293272	chrVIII:293272_TAAAAA/TAAAAAA	TAAAAA	TAAAAAA	1588.15	.	AC=1;AF=0.5;AN=2;BaseQRankSum=0.953;ClippingRankSum=-0.401;DP=42;FS=10.056;MQ=57.79;MQ0=0;MQRankSum=0.328;QD=1.29;ReadPosRankSum=-0.023;SOR=2.223	GT:AD:DP:GQ	1:1,20:27:99	0:1,2:15:82
chrVIII	293825	chrVIII:293825_T/C	T	C	49700.9	.	AC=1;AF=0.5;AN=2;BaseQRankSum=-4.487;ClippingRankSum=-0.086;DP=737;FS=0.538;MQ=59.93;MQ0=0;MQRankSum=-0.435;QD=32.29;ReadPosRankSum=-1.707;SOR=0.626	GT:AD:DP:GQ:PL	0:375,0:375:99:0,15952,.	1:0,362:362:99:15314,0,.
chrVIII	296890	chrVIII:296890_G/A	G	A	63453.3	.	AC=1;AF=0.5;AN=2;BaseQRankSum=-0.712;ClippingRankSum=-0.691;DP=709;FS=0;MQ=59.93;MQ0=0;MQRankSum=-1.577;QD=31.99;ReadPosRankSum=0.058;SOR=0.691	GT:AD:DP:GQ:PL	0:371,0:371:99:0,15218,.	1:0,338:338:99:14079,0,.
chrVIII	297072	chrVIII:297072_A/T	A	T	81479.5	.	AC=1;AF=0.5;AN=2;BaseQRankSum=-3.484;ClippingRankSum=1.031;DP=683;FS=3.174;MQ=59.95;MQ0=0;MQRankSum=0.281;QD=28.87;ReadPosRankSum=-2.935;SOR=1.007	GT:AD:DP:GQ:PL	0:355,0:355:99:0,14599,.	1:0,328:328:99:13602,0,.
chrVIII	298950	chrVIII:298950_T/A	T	A	47178.9	.	AC=1;AF=0.5;AN=2;BaseQRankSum=-0.717;ClippingRankSum=0.547;DP=701;FS=4.117;MQ=59.91;MQ0=0;MQRankSum=-0.348;QD=32.83;ReadPosRankSum=-0.014;SOR=0.998	GT:AD:DP:GQ:PL	0:370,0:370:99:0,15460,.	1:0,331:331:99:13621,0,.
chrVIII	300010	chrVIII:300010_T/C	T	C	15173.3	.	AC=1;AF=0.5;AN=2;BaseQRankSum=8;ClippingRankSum=0.325;DP=764;FS=3.958;MQ=59.97;MQ0=0;MQRankSum=-0.332;QD=31.68;ReadPosRankSum=7.773;SOR=0.663	GT:AD:DP:GQ:PL	0:402,1:403:99:0,17027,.	1:0,361:361:99:15210,0,.
chrVIII	301054	chrVIII:301054_A/G	A	G	64855.9	.	AC=1;AF=0.5;AN=2;BaseQRankSum=-3.312;ClippingRankSum=0.308;DP=761;FS=0;MQ=59.93;MQ0=0;MQRankSum=2.197;QD=29.9;ReadPosRankSum=-2.05;SOR=0.722	GT:AD:DP:GQ:PL	0:398,0:398:99:0,16486,.	1:0,363:363:99:15037,0,.
chrVIII	302175	chrVIII:302175_C/T	C	T	11647.3	.	AC=1;AF=0.5;AN=2;BaseQRankSum=8.864;ClippingRankSum=-0.704;DP=591;FS=15.893;MQ=59.88;MQ0=0;MQRankSum=-1.212;QD=31.27;ReadPosRankSum=4.042;SOR=1.689	GT:AD:DP:GQ:PL	0:314,0:314:99:0,13383,.	1:0,277:277:99:11684,0,.
chrVIII	309963	chrVIII:309963_A/G	A	G	61211.7	.	AC=1;AF=0.5;AN=2;BaseQRankSum=-0.527;ClippingRankSum=0.374;DP=774;FS=1.163;MQ=59.95;MQ0=0;MQRankSum=-1.329;QD=30.39;ReadPosRankSum=1.617;SOR=0.699	GT:AD:DP:GQ:PL	0:411,0:411:99:0,17304,.	1:0,363:363:99:15510,0,.
chrVIII	312174	chrVIII:312174_T/G	T	G	71500.9	.	AC=1;AF=0.5;AN=2;BaseQRankSum=1.298;ClippingRankSum=-0.027;DP=735;FS=0;MQ=59.94;MQ0=0;MQRankSum=1.417;QD=30.04;ReadPosRankSum=3.522;SOR=0.703	GT:AD:DP:GQ:PL	0:377,0:377:99:0,15881,.	1:0,358:358:99:14887,0,.
chrVIII	313105	chrVIII:313105_A/G	A	G	17215.5	.	AC=1;AF=0.5;AN=2;BaseQRankSum=3.361;ClippingRankSum=1.283;DP=735;FS=3.71;MQ=59.92;MQ0=0;MQRankSum=-0.896;QD=31.95;ReadPosRankSum=1.027;SOR=0.424	GT:AD:DP:GQ:PL	0:379,0:379:99:0,15860,.	1:0,356:356:99:15053,0,.
chrVIII	315156	chrVIII:315156_A/G	A	G	14340.3	.	AC=1;AF=0.5;AN=2;BaseQRankSum=7.738;ClippingRankSum=0.505;DP=725;FS=1.722;MQ=59.9;MQ0=0;MQRankSum=-0.662;QD=33.03;ReadPosRankSum=-0.364;SOR=0.537	GT:AD:DP:GQ:PL	0:384,0:384:99:0,15856,.	1:0,341:341:99:14377,0,.
chrVIII	315450	chrVIII:315450_A/G	A	G	93809.5	.	AC=1;AF=0.5;AN=2;BaseQRankSum=-5.355;ClippingRankSum=-0.571;DP=740;FS=0.668;MQ=59.96;MQ0=0;MQRankSum=-0.198;QD=26.48;ReadPosRankSum=2.898;SOR=0.59	GT:AD:DP:GQ:PL	0:377,0:377:99:0,15791,.	1:0,363:363:99:15451,0,.
chrVIII	315879	chrVIII:315879_T/C	T	C	84361.5	.	AC=1;AF=0.5;AN=2;BaseQRankSum=-6.021;ClippingRankSum=-1.488;DP=727;FS=0;MQ=59.96;MQ0=0;MQRankSum=0.493;QD=30.02;ReadPosRankSum=0.532;SOR=0.731	GT:AD:DP:GQ:PL	0:387,0:387:99:0,16350,.	1:0,340:340:99:14218,0,.
chrVIII	317992	chrVIII:317992_G/A	G	A	63075.7	.	AC=1;AF=0.5;AN=2;BaseQRankSum=1.575;ClippingRankSum=-0.288;DP=739;FS=1.886;MQ=59.94;MQ0=0;MQRankSum=-0.773;QD=29.22;ReadPosRankSum=5.406;SOR=0.662	GT:AD:DP:GQ:PL	0:380,0:380:99:0,15575,.	1:0,359:359:99:15002,0,.
chrVIII	318497	chrVIII:318497_G/A	G	A	59115.9	.	AC=1;AF=0.5;AN=2;BaseQRankSum=-7.654;ClippingRankSum=-2.261;DP=698;FS=0.537;MQ=59.91;MQ0=0;MQRankSum=-0.422;QD=32.31;ReadPosRankSum=0.506;SOR=0.66	GT:AD:DP:GQ:PL	0:369,0:369:99:0,15142,.	1:0,329:329:99:13258,0,.
chrVIII	320927	chrVIII:320927_G/A	G	A	58946.8	.	AC=1;AF=0.5;AN=2;BaseQRankSum=-1.007;ClippingRankSum=-0.841;DP=728;FS=0.569;MQ=59.88;MQ0=0;MQRankSum=0.553;QD=30.54;ReadPosRankSum=1.806;SOR=0.633	GT:AD:DP:GQ:PL	0:375,0:375:99:0,15674,.	1:0,353:353:99:14610,0,.
chrVIII	323234	chrVIII:323234_GAA/GA	GAA	GA	42983	.	AC=1;AF=0.5;AN=2;BaseQRankSum=-1.963;ClippingRankSum=-0.216;DP=631;FS=4.034;MQ=59.95;MQ0=0;MQRankSum=0.554;QD=25.59;ReadPosRankSum=2.449;SOR=1.067	GT:AD:DP:GQ	0:296,22:322:99	1:9,288:309:99
chrVIII	323454	chrVIII:323454_G/A	G	A	15484.3	.	AC=1;AF=0.5;AN=2;BaseQRankSum=3.256;ClippingRankSum=0.772;DP=764;FS=6.425;MQ=59.91;MQ0=0;MQRankSum=-1.853;QD=30.86;ReadPosRankSum=2.464;SOR=0.6	GT:AD:DP:GQ:PL	0:395,0:395:99:0,16698,.	1:0,369:369:99:15521,0,.
chrVIII	324043	chrVIII:324043_A/G	A	G	14282.3	.	AC=1;AF=0.5;AN=2;BaseQRankSum=3.973;ClippingRankSum=1.043;DP=706;FS=8.87;MQ=59.99;MQ0=0;MQRankSum=0.674;QD=32.94;ReadPosRankSum=-1.585;SOR=0.447	GT:AD:DP:GQ:PL	0:366,0:366:99:0,15440,.	1:0,340:340:99:14319,0,.
chrVIII	328055	chrVIII:328055_A/G	A	G	52288.7	.	AC=1;AF=0.5;AN=2;BaseQRankSum=0.823;ClippingRankSum=0.119;DP=582;FS=0;MQ=59.93;MQ0=0;MQRankSum=-0.491;QD=32.44;ReadPosRankSum=-3.043;SOR=0.705	GT:AD:DP:GQ:PL	0:320,0:320:99:0,12831,.	1:0,262:262:99:10495,0,.
chrVIII	328271	chrVIII:328271_C/A	C	A	71239.8	.	AC=1;AF=0.5;AN=2;BaseQRankSum=0.702;ClippingRankSum=0.111;DP=718;FS=2.069;MQ=59.94;MQ0=0;MQRankSum=-1.028;QD=32.99;ReadPosRankSum=5.25;SOR=0.921	GT:AD:DP:GQ:PL	0:397,0:397:99:0,16606,.	1:0,321:321:99:13611,0,.
chrVIII	329765	chrVIII:329765_C/A	C	A	13831.3	.	AC=1;AF=0.5;AN=2;BaseQRankSum=6.703;ClippingRankSum=0.933;DP=701;FS=0;MQ=59.99;MQ0=0;MQRankSum=0.491;QD=25.45;ReadPosRankSum=-0.909;SOR=0.7	GT:AD:DP:GQ:PL	0:373,0:373:99:0,15876,.	1:0,328:328:99:13868,0,.
chrVIII	330276	chrVIII:330276_T/G	T	G	19352.8	.	AC=1;AF=0.5;AN=2;BaseQRankSum=9.769;ClippingRankSum=-0.874;DP=737;FS=2.203;MQ=59.93;MQ0=0;MQRankSum=-0.199;QD=27.94;ReadPosRankSum=0.773;SOR=0.508	GT:AD:DP:GQ:PL	0:394,0:394:99:0,16448,.	1:0,343:343:99:14563,0,.
chrVIII	330629	chrVIII:330629_T/C	T	C	48434.7	.	AC=1;AF=0.5;AN=2;BaseQRankSum=1.344;ClippingRankSum=-1.987;DP=720;FS=0.546;MQ=59.93;MQ0=0;MQRankSum=0.968;QD=26.87;ReadPosRankSum=1.418;SOR=0.749	GT:AD:DP:GQ:PL	0:390,0:390:99:0,15750,.	1:0,330:330:99:13721,0,.
chrVIII	334431	chrVIII:334431_AT/ATT	AT	ATT	37393.6	.	AC=1;AF=0.5;AN=2;BaseQRankSum=-2.587;ClippingRankSum=0.718;DP=633;FS=0.559;MQ=59.84;MQ0=0;MQRankSum=0.85;QD=26.71;ReadPosRankSum=-5.904;SOR=0.64	GT:AD:DP:GQ	0:340,5:346:99	1:3,283:287:99
chrVIII	336067	chrVIII:336067_C/T	C	T	86277.8	.	AC=1;AF=0.5;AN=2;BaseQRankSum=-1.28;ClippingRankSum=0.236;DP=732;FS=2.07;MQ=59.9;MQ0=0;MQRankSum=0.12;QD=31.19;ReadPosRankSum=1.662;SOR=0.855	GT:AD:DP:GQ:PL	0:393,0:393:99:0,16315,.	1:0,339:339:99:14372,0,.
chrVIII	336196	chrVIII:336196_ATACT/A	ATACT	A	60468.9	.	AC=1;AF=0.5;AN=2;BaseQRankSum=0.297;ClippingRankSum=0.258;DP=753;FS=2.567;MQ=59.9;MQ0=0;MQRankSum=2.359;QD=25.12;ReadPosRankSum=4.355;SOR=0.857	GT:AD:DP:GQ:PL	0:395,0:395:99:0,17625,.	1:0,358:358:99:16041,0,.
chrVIII	336408	chrVIII:336408_T/C	T	C	50097.2	.	AC=1;AF=0.5;AN=2;BaseQRankSum=-2.815;ClippingRankSum=1.162;DP=732;FS=0;MQ=59.93;MQ0=0;MQRankSum=-0.396;QD=30.68;ReadPosRankSum=1.135;SOR=0.677	GT:AD:DP:GQ:PL	0:383,0:383:99:0,15696,.	1:0,349:349:99:14091,0,.
chrVIII	337147	chrVIII:337147_C/A	C	A	64087.7	.	AC=1;AF=0.5;AN=2;BaseQRankSum=-5.238;ClippingRankSum=0.577;DP=723;FS=0;MQ=59.95;MQ0=0;MQRankSum=-0.449;QD=34.44;ReadPosRankSum=-0.597;SOR=0.716	GT:AD:DP:GQ:PL	0:374,1:375:99:0,15585,.	1:0,348:348:99:14338,0,.
chrVIII	337281	chrVIII:337281_C/T	C	T	77861.3	.	AC=1;AF=0.5;AN=2;BaseQRankSum=-8.049;ClippingRankSum=-0.193;DP=691;FS=1.652;MQ=59.92;MQ0=0;MQRankSum=0.774;QD=26.86;ReadPosRankSum=2.242;SOR=0.913	GT:AD:DP:GQ:PL	0:348,0:348:99:0,14589,.	1:0,343:343:99:14194,0,.
chrVIII	337323	chrVIII:337323_G/A	G	A	62031.3	.	AC=1;AF=0.5;AN=2;BaseQRankSum=0.261;ClippingRankSum=-0.955;DP=729;FS=0;MQ=59.93;MQ0=0;MQRankSum=1.092;QD=33;ReadPosRankSum=1.492;SOR=0.702	GT:AD:DP:GQ:PL	0:363,0:363:99:0,14939,.	1:0,366:366:99:15400,0,.
chrVIII	337365	chrVIII:337365_T/A	T	A	44360.2	.	AC=1;AF=0.5;AN=2;BaseQRankSum=1.523;ClippingRankSum=-0.171;DP=706;FS=0;MQ=59.92;MQ0=0;MQRankSum=2.262;QD=29.93;ReadPosRankSum=1.738;SOR=0.658	GT:AD:DP:GQ:PL	0:363,0:363:99:0,15108,.	1:1,342:343:99:14098,0,.
chrVIII	337794	chrVIII:337794_T/A	T	A	47091.2	.	AC=1;AF=0.5;AN=2;BaseQRankSum=-2.082;ClippingRankSum=-2.192;DP=702;FS=0;MQ=59.96;MQ0=0;MQRankSum=0.891;QD=28.97;ReadPosRankSum=2.595;SOR=0.706	GT:AD:DP:GQ:PL	0:365,0:365:99:0,15495,.	1:0,337:337:99:14328,0,.
chrVIII	337824	chrVIII:337824_A/G	A	G	78997.9	.	AC=1;AF=0.5;AN=2;BaseQRankSum=-2.778;ClippingRankSum=-0.759;DP=702;FS=10.464;MQ=59.97;MQ0=0;MQRankSum=0.773;QD=32.98;ReadPosRankSum=0.053;SOR=1.403	GT:AD:DP:GQ:PL	0:377,0:377:99:0,15923,.	1:0,325:325:99:13730,0,.
chrVIII	337892	chrVIII:337892_T/C	T	C	47819.2	.	AC=1;AF=0.5;AN=2;BaseQRankSum=-0.384;ClippingRankSum=-0.814;DP=692;FS=1.092;MQ=59.97;MQ0=0;MQRankSum=1.277;QD=23.33;ReadPosRankSum=-0.768;SOR=0.771	GT:AD:DP:GQ:PL	0:364,0:364:99:0,15403,.	1:0,328:328:99:13885,0,.
chrVIII	339361	chrVIII:339361_C/T	C	T	83151.3	.	AC=1;AF=0.5;AN=2;BaseQRankSum=-8.155;ClippingRankSum=0.723;DP=728;FS=2.63;MQ=59.9;MQ0=0;MQRankSum=1.042;QD=27.81;ReadPosRankSum=2.377;SOR=1.007	GT:AD:DP:GQ:PL	0:393,1:394:99:0,16324,.	1:0,334:334:99:13742,0,.
chrVIII	339601	chrVIII:339601_A/C	A	C	87246.3	.	AC=1;AF=0.5;AN=2;BaseQRankSum=-9.716;ClippingRankSum=0.292;DP=706;FS=0.765;MQ=59.94;MQ0=0;MQRankSum=0.176;QD=29.91;ReadPosRankSum=-2.765;SOR=0.838	GT:AD:DP:GQ:PL	0:369,0:369:99:0,15476,.	1:0,337:337:99:14197,0,.
chrVIII	340058	chrVIII:340058_T/TTATATATATAGTAGTATA	T	TTATATATATAGTAGTATA	2202.26	.	AC=1;AF=0.5;AN=2;BaseQRankSum=-3.808;ClippingRankSum=-0.941;DP=39;FS=1.327;MQ=59.6;MQ0=0;MQRankSum=-2.837;QD=2.52;ReadPosRankSum=-1.381;SOR=0.535	GT:AD:DP:GQ	0:33,0:33:99	1:0,4:6:99
chrVIII	340175	chrVIII:340175_C/T	C	T	55432.3	.	AC=1;AF=0.5;AN=2;BaseQRankSum=-12.393;ClippingRankSum=1.06;DP=412;FS=15.025;MQ=59.97;MQ0=0;MQRankSum=-1.312;QD=34.15;ReadPosRankSum=-0.464;SOR=0.023	GT:AD:DP:GQ:PL	0:220,0:220:99:0,9093,.	1:0,192:192:99:7665,0,.
chrVIII	340253	chrVIII:340253_G/A	G	A	23045.3	.	AC=1;AF=0.5;AN=2;BaseQRankSum=0.43;ClippingRankSum=-0.434;DP=463;FS=14.156;MQ=59.95;MQ0=0;MQRankSum=-0.367;QD=29.51;ReadPosRankSum=4.483;SOR=1.607	GT:AD:DP:GQ:PL	0:239,0:239:99:0,10061,.	1:0,224:224:99:9401,0,.
chrVIII	341488	chrVIII:341488_G/A	G	A	95188.3	.	AC=1;AF=0.5;AN=2;BaseQRankSum=-4.966;ClippingRankSum=-0.952;DP=670;FS=1.665;MQ=59.92;MQ0=0;MQRankSum=0.18;QD=35.88;ReadPosRankSum=0.979;SOR=0.882	GT:AD:DP:GQ:PL	0:353,0:353:99:0,14607,.	1:0,317:317:99:13090,0,.
chrVIII	343053	chrVIII:343053_G/A	G	A	13372.3	.	AC=1;AF=0.5;AN=2;BaseQRankSum=4.088;ClippingRankSum=-0.611;DP=711;FS=0;MQ=59.95;MQ0=0;MQRankSum=0.787;QD=33.52;ReadPosRankSum=-0.63;SOR=0.69	GT:AD:DP:GQ:PL	0:392,0:392:99:0,16613,.	1:0,319:319:99:13409,0,.
chrVIII	343392	chrVIII:343392_G/C	G	C	59147.3	.	AC=1;AF=0.5;AN=2;BaseQRankSum=0.31;ClippingRankSum=0.963;DP=700;FS=1.139;MQ=59.97;MQ0=0;MQRankSum=0.616;QD=30.22;ReadPosRankSum=3.516;SOR=0.815	GT:AD:DP:GQ:PL	0:386,0:386:99:0,16025,.	1:0,314:314:99:13179,0,.
chrVIII	343641	chrVIII:343641_C/T	C	T	15201.3	.	AC=1;AF=0.5;AN=2;BaseQRankSum=6.961;ClippingRankSum=0.9;DP=730;FS=1.716;MQ=59.95;MQ0=0;MQRankSum=0.264;QD=31.07;ReadPosRankSum=-8.815;SOR=0.891	GT:AD:DP:GQ:PL	0:372,1:373:99:0,15590,.	1:0,357:357:99:15238,0,.
chrVIII	344320	chrVIII:344320_G/GT	G	GT	80367.5	.	AC=1;AF=0.5;AN=2;BaseQRankSum=1.433;ClippingRankSum=-0.862;DP=671;FS=5.62;MQ=59.93;MQ0=0;MQRankSum=0.099;QD=34.04;ReadPosRankSum=2.952;SOR=1.2	GT:AD:DP:GQ:PL	0:361,0:361:99:0,12911,.	1:0,310:310:99:11234,0,.
chrVIII	345473	chrVIII:345473_A/G	A	G	22033.5	.	AC=1;AF=0.5;AN=2;BaseQRankSum=5.981;ClippingRankSum=-0.338;DP=716;FS=0;MQ=59.93;MQ0=0;MQRankSum=1.166;QD=21.9;ReadPosRankSum=-1.192;SOR=0.688	GT:AD:DP:GQ:PL	0:377,0:377:99:0,15736,.	1:0,339:339:99:14538,0,.
chrVIII	345499	chrVIII:345499_G/A	G	A	14429.3	.	AC=1;AF=0.5;AN=2;BaseQRankSum=4.496;ClippingRankSum=0.133;DP=719;FS=2.671;MQ=59.93;MQ0=0;MQRankSum=-1.164;QD=29.45;ReadPosRankSum=1.403;SOR=0.607	GT:AD:DP:GQ:PL	0:374,0:374:99:0,15835,.	1:1,344:345:99:14466,0,.
chrVIII	345875	chrVIII:345875_G/A	G	A	19441.5	.	AC=1;AF=0.5;AN=2;BaseQRankSum=-2.102;ClippingRankSum=1.414;DP=700;FS=3.123;MQ=59.92;MQ0=0;MQRankSum=1.456;QD=25.02;ReadPosRankSum=-3.399;SOR=0.439	GT:AD:DP:GQ:PL	0:351,0:351:99:0,14239,.	1:0,349:349:99:13634,0,.
chrVIII	347011	chrVIII:347011_T/C	T	C	14836.3	.	AC=1;AF=0.5;AN=2;BaseQRankSum=5.751;ClippingRankSum=0.042;DP=741;FS=2.667;MQ=59.96;MQ0=0;MQRankSum=0.491;QD=33.33;ReadPosRankSum=2.563;SOR=0.643	GT:AD:DP:GQ:PL	0:392,0:392:99:0,16433,.	1:0,349:349:99:14873,0,.
chrVIII	350623	chrVIII:350623_T/C	T	C	20178.5	.	AC=1;AF=0.5;AN=2;BaseQRankSum=3.187;ClippingRankSum=-0.504;DP=722;FS=0.658;MQ=59.93;MQ0=0;MQRankSum=-0.916;QD=32.65;ReadPosRankSum=-3.673;SOR=0.794	GT:AD:DP:GQ:PL	0:386,0:386:99:0,16206,.	1:0,336:336:99:14272,0,.
chrVIII	351610	chrVIII:351610_T/C	T	C	89363.3	.	AC=1;AF=0.5;AN=2;BaseQRankSum=-11.759;ClippingRankSum=0.586;DP=711;FS=0;MQ=59.94;MQ0=0;MQRankSum=1.357;QD=30.6;ReadPosRankSum=0.073;SOR=0.7	GT:AD:DP:GQ:PL	0:369,0:369:99:0,15672,.	1:1,341:342:99:14356,0,.
chrVIII	351675	chrVIII:351675_C/T	C	T	40996.3	.	AC=1;AF=0.5;AN=2;BaseQRankSum=1.351;ClippingRankSum=-1.495;DP=699;FS=2.555;MQ=59.96;MQ0=0;MQRankSum=1.594;QD=25.84;ReadPosRankSum=0.999;SOR=0.491	GT:AD:DP:GQ:PL	0:356,0:356:99:0,15173,.	1:0,343:343:99:14478,0,.
chrVIII	356286	chrVIII:356286_C/T	C	T	74147.3	.	AC=1;AF=0.5;AN=2;BaseQRankSum=-4.557;ClippingRankSum=2.151;DP=698;FS=3.614;MQ=59.94;MQ0=0;MQRankSum=-1.21;QD=30.58;ReadPosRankSum=3.001;SOR=0.956	GT:AD:DP:GQ:PL	0:355,0:355:99:0,14351,.	1:0,343:343:99:14156,0,.
chrVIII	359415	chrVIII:359415_C/T	C	T	14563.3	.	AC=1;AF=0.5;AN=2;BaseQRankSum=4.099;ClippingRankSum=0.961;DP=710;FS=8.206;MQ=59.93;MQ0=0;MQRankSum=-1.681;QD=27.68;ReadPosRankSum=-4.598;SOR=0.218	GT:AD:DP:GQ:PL	0:365,0:365:99:0,15345,.	1:0,345:345:99:14600,0,.
chrVIII	359670	chrVIII:359670_T/C	T	C	14445.3	.	AC=1;AF=0.5;AN=2;BaseQRankSum=5.261;ClippingRankSum=-0.5;DP=719;FS=4.098;MQ=59.96;MQ0=0;MQRankSum=-1.29;QD=33;ReadPosRankSum=1.311;SOR=0.56	GT:AD:DP:GQ:PL	0:377,0:377:99:0,16015,.	1:0,342:342:99:14482,0,.
chrVIII	360938	chrVIII:360938_A/G	A	G	14005.3	.	AC=1;AF=0.5;AN=2;BaseQRankSum=-2.481;ClippingRankSum=-0.74;DP=738;FS=2.8;MQ=59.95;MQ0=0;MQRankSum=0.268;QD=32.81;ReadPosRankSum=-5.361;SOR=0.428	GT:AD:DP:GQ:PL	0:391,0:391:99:0,16364,.	1:0,347:347:99:14042,0,.
chrVIII	361205	chrVIII:361205_A/G	A	G	80450.7	.	AC=1;AF=0.5;AN=2;BaseQRankSum=2.427;ClippingRankSum=0.441;DP=732;FS=1.909;MQ=59.89;MQ0=0;MQRankSum=0.908;QD=28.96;ReadPosRankSum=-4.835;SOR=0.541	GT:AD:DP:GQ:PL	0:386,0:386:99:0,17548,.	1:0,346:346:99:15494,0,.
chrVIII	361212	chrVIII:361212_C/T	C	T	77829.7	.	AC=1;AF=0.5;AN=2;BaseQRankSum=-17.062;ClippingRankSum=-0.65;DP=720;FS=1.894;MQ=59.91;MQ0=0;MQRankSum=-0.881;QD=38.19;ReadPosRankSum=-2.371;SOR=0.555	GT:AD:DP:GQ:PL	0:385,0:385:99:0,17516,.	1:0,335:335:99:15194,0,.
chrVIII	361272	chrVIII:361272_G/T	G	T	66254.7	.	AC=1;AF=0.5;AN=2;BaseQRankSum=-7.253;ClippingRankSum=-0.712;DP=695;FS=1.971;MQ=59.9;MQ0=0;MQRankSum=1.932;QD=26.67;ReadPosRankSum=-5.313;SOR=0.912	GT:AD:DP:GQ:PL	0:375,0:375:99:0,15482,.	1:0,320:320:99:13049,0,.
chrVIII	361900	chrVIII:361900_T/G	T	G	10809.3	.	AC=1;AF=0.5;AN=2;BaseQRankSum=3.223;ClippingRankSum=-0.029;DP=675;FS=7.729;MQ=59.91;MQ0=0;MQRankSum=-1.339;QD=34.87;ReadPosRankSum=-1.255;SOR=0.854	GT:AD:DP:GQ:PL	0:367,0:367:99:0,15167,.	1:13,295:308:99:10846,0,.
chrVIII	363516	chrVIII:363516_C/G	C	G	13837.3	.	AC=1;AF=0.5;AN=2;BaseQRankSum=11.229;ClippingRankSum=-0.161;DP=708;FS=0.801;MQ=59.92;MQ0=0;MQRankSum=-0.892;QD=33.54;ReadPosRankSum=3.163;SOR=0.815	GT:AD:DP:GQ:PL	0:380,0:380:99:0,16024,.	1:0,328:328:99:13874,0,.
chrVIII	365358	chrVIII:365358_A/G	A	G	68993.8	.	AC=1;AF=0.5;AN=2;BaseQRankSum=-2.92;ClippingRankSum=1.289;DP=725;FS=2.254;MQ=59.04;MQ0=0;MQRankSum=-1.425;QD=34.62;ReadPosRankSum=-0.372;SOR=0.952	GT:AD:DP:GQ:PL	0:367,0:367:99:0,14993,.	1:0,358:358:99:14932,0,.
chrVIII	367199	chrVIII:367199_T/C	T	C	25997.7	.	AC=1;AF=0.5;AN=2;BaseQRankSum=4.318;ClippingRankSum=0.526;DP=708;FS=0;MQ=59.91;MQ0=0;MQRankSum=0.134;QD=26.08;ReadPosRankSum=2.012;SOR=0.695	GT:AD:DP:GQ:PL	0:379,0:379:99:0,15439,.	1:0,329:329:99:13570,0,.
chrVIII	368026	chrVIII:368026_CT/CTT	CT	CTT	14408.9	.	AC=1;AF=0.5;AN=2;BaseQRankSum=3.186;ClippingRankSum=-0.417;DP=534;FS=2.075;MQ=59.88;MQ0=0;MQRankSum=0.723;QD=15.25;ReadPosRankSum=-0.507;SOR=0.869	GT:AD:DP:GQ	0:256,21:290:99	1:14,214:244:99
chrVIII	370543	chrVIII:370543_AATATATAT/AATAT	AATATATAT	AATAT	18876.9	.	AC=1;AF=0.5;AN=2;BaseQRankSum=3.347;ClippingRankSum=1.049;DP=123;FS=3.647;MQ=58.37;MQ0=0;MQRankSum=3.119;QD=18.71;ReadPosRankSum=3.612;SOR=0.952	GT:AD:DP:GQ	0:41,0:50:99	1:0,65:73:99
chrVIII	370997	chrVIII:370997_C/A	C	A	38290.9	.	AC=1;AF=0.5;AN=2;BaseQRankSum=1.662;ClippingRankSum=-0.681;DP=735;FS=3.379;MQ=59.94;MQ0=0;MQRankSum=-0.62;QD=30.34;ReadPosRankSum=0.054;SOR=0.931	GT:AD:DP:GQ:PL	0:378,2:380:99:0,15748,.	1:0,355:355:99:14897,0,.
chrVIII	372172	chrVIII:372172_G/A	G	A	18331.8	.	AC=1;AF=0.5;AN=2;BaseQRankSum=2.249;ClippingRankSum=-0.875;DP=682;FS=0;MQ=59.89;MQ0=0;MQRankSum=-0.345;QD=34.38;ReadPosRankSum=2.86;SOR=0.698	GT:AD:DP:GQ:PL	0:364,0:364:99:0,15110,.	1:0,318:318:99:12919,0,.
chrVIII	372393	chrVIII:372393_A/T	A	T	16025.5	.	AC=1;AF=0.5;AN=2;BaseQRankSum=4.788;ClippingRankSum=-1.204;DP=690;FS=3.605;MQ=59.96;MQ0=0;MQRankSum=-0.143;QD=33.9;ReadPosRankSum=-0.432;SOR=0.568	GT:AD:DP:GQ:PL	0:355,0:355:99:0,14546,.	1:0,335:335:99:13697,0,.
chrVIII	372705	chrVIII:372705_C/A	C	A	30404.9	.	AC=1;AF=0.5;AN=2;BaseQRankSum=4.482;ClippingRankSum=-0.06;DP=731;FS=0.574;MQ=59.91;MQ0=0;MQRankSum=0.305;QD=30.59;ReadPosRankSum=-0.09;SOR=0.599	GT:AD:DP:GQ:PL	0:397,2:399:99:0,16720,.	1:0,332:332:99:14052,0,.
chrVIII	374928	chrVIII:374928_A/G	A	G	19519.8	.	AC=1;AF=0.5;AN=2;BaseQRankSum=7.262;ClippingRankSum=0.65;DP=702;FS=0.683;MQ=59.92;MQ0=0;MQRankSum=-0.512;QD=28.15;ReadPosRankSum=-0.403;SOR=0.6	GT:AD:DP:GQ:PL	0:370,0:370:99:0,14426,.	1:0,332:332:99:13456,0,.
chrVIII	375406	chrVIII:375406_GAA/GA	GAA	GA	38026.3	.	AC=1;AF=0.5;AN=2;BaseQRankSum=-0.48;ClippingRankSum=0.739;DP=543;FS=0;MQ=59.93;MQ0=0;MQRankSum=0.28;QD=20.91;ReadPosRankSum=5.17;SOR=0.754	GT:AD:DP:GQ	0:279,6:287:99	1:2,247:256:99
chrVIII	375520	chrVIII:375520_A/G	A	G	39403.9	.	AC=1;AF=0.5;AN=2;BaseQRankSum=-12.545;ClippingRankSum=-0.023;DP=510;FS=1.172;MQ=59.87;MQ0=0;MQRankSum=0.412;QD=31.7;ReadPosRankSum=8.75;SOR=0.74	GT:AD:DP:GQ	0:280,0:280:99	1:10,218:230:99
chrVIII	375742	chrVIII:375742_A/G	A	G	65093.7	.	AC=1;AF=0.5;AN=2;BaseQRankSum=1.214;ClippingRankSum=-1.353;DP=677;FS=2.809;MQ=59.95;MQ0=0;MQRankSum=0.728;QD=32.26;ReadPosRankSum=3.579;SOR=0.969	GT:AD:DP:GQ:PL	0:364,0:364:99:0,14578,.	1:0,313:313:99:13148,0,.
chrVIII	376014	chrVIII:376014_T/C	T	C	90090.3	.	AC=1;AF=0.5;AN=2;BaseQRankSum=-2.445;ClippingRankSum=0.366;DP=700;FS=3.94;MQ=59.94;MQ0=0;MQRankSum=0.09;QD=26.46;ReadPosRankSum=1.93;SOR=1.029	GT:AD:DP:GQ:PL	0:374,0:374:99:0,15584,.	1:0,326:326:99:13737,0,.
chrVIII	377086	chrVIII:377086_G/C	G	C	92830.3	.	AC=1;AF=0.5;AN=2;BaseQRankSum=-8.319;ClippingRankSum=-0.237;DP=714;FS=6.577;MQ=59.93;MQ0=0;MQRankSum=1.095;QD=29.63;ReadPosRankSum=-5.751;SOR=1.062	GT:AD:DP:GQ:PL	0:386,0:386:99:0,16493,.	1:0,328:328:99:13852,0,.
chrVIII	378120	chrVIII:378120_GTGTTTTTGTTTTTGTTTTTGTTTT/GTGTTTTTGTTTTTGTTTT	GTGTTTTTGTTTTTGTTTTTGTTTT	GTGTTTTTGTTTTTGTTTT	57607.9	.	AC=1;AF=0.5;AN=2;BaseQRankSum=-3.89;ClippingRankSum=1.105;DP=338;FS=16.978;MQ=57.17;MQ0=0;MQRankSum=1.468;QD=30.22;ReadPosRankSum=1.592;SOR=1.578	GT:AD:DP:GQ	0:184,0:184:99	1:0,154:154:99
chrVIII	380512	chrVIII:380512_T/C	T	C	35844.3	.	AC=1;AF=0.5;AN=2;BaseQRankSum=3.594;ClippingRankSum=0.115;DP=703;FS=0.537;MQ=59.94;MQ0=0;MQRankSum=-1.369;QD=27.4;ReadPosRankSum=1.285;SOR=0.755	GT:AD:DP:GQ:PL	0:368,0:368:99:0,15112,.	1:0,335:335:99:13943,0,.
chrVIII	380610	chrVIII:380610_C/G	C	G	13736.3	.	AC=1;AF=0.5;AN=2;BaseQRankSum=9.341;ClippingRankSum=-0.023;DP=709;FS=0;MQ=59.93;MQ0=0;MQRankSum=-0.354;QD=29.23;ReadPosRankSum=5.71;SOR=0.609	GT:AD:DP:GQ:PL	0:378,0:378:99:0,15654,.	1:0,331:331:99:13773,0,.
chrVIII	380673	chrVIII:380673_A/G	A	G	34986.3	.	AC=1;AF=0.5;AN=2;BaseQRankSum=8.142;ClippingRankSum=0.706;DP=725;FS=1.8;MQ=59.95;MQ0=0;MQRankSum=-0.15;QD=35.1;ReadPosRankSum=2.64;SOR=0.838	GT:AD:DP:GQ:PL	0:384,0:384:99:0,17426,.	1:0,341:341:99:13613,0,.
chrVIII	380685	chrVIII:380685_A/G	A	G	89997.3	.	AC=1;AF=0.5;AN=2;BaseQRankSum=-6.768;ClippingRankSum=0.177;DP=737;FS=3.73;MQ=59.96;MQ0=0;MQRankSum=1.379;QD=31.62;ReadPosRankSum=0.97;SOR=0.975	GT:AD:DP:GQ:PL	0:386,0:386:99:0,16321,.	1:0,351:351:99:15708,0,.
chrVIII	381183	chrVIII:381183_G/T	G	T	23154.7	.	AC=1;AF=0.5;AN=2;BaseQRankSum=2.272;ClippingRankSum=-0.967;DP=528;FS=4.739;MQ=59.88;MQ0=0;MQRankSum=0.676;QD=27.39;ReadPosRankSum=-5.067;SOR=1.064	GT:AD:DP:GQ:PL	0:275,0:275:99:0,11454,.	1:0,253:253:99:10374,0,.
chrVIII	381497	chrVIII:381497_T/C	T	C	33858.3	.	AC=1;AF=0.5;AN=2;BaseQRankSum=-0.776;ClippingRankSum=-0.223;DP=699;FS=0;MQ=59.95;MQ0=0;MQRankSum=-1.521;QD=24.94;ReadPosRankSum=-3.077;SOR=0.656	GT:AD:DP:GQ:PL	0:349,0:349:99:0,15928,.	1:0,350:350:99:14716,0,.
chrVIII	381507	chrVIII:381507_C/T	C	T	79611.5	.	AC=1;AF=0.5;AN=2;BaseQRankSum=-2.921;ClippingRankSum=0.575;DP=712;FS=3.17;MQ=59.94;MQ0=0;MQRankSum=0.008;QD=31.6;ReadPosRankSum=0.613;SOR=0.968	GT:AD:DP:GQ:PL	0:356,0:356:99:0,16050,.	1:0,356:356:99:16595,0,.
chrVIII	381514	chrVIII:381514_C/G	C	G	55653.2	.	AC=1;AF=0.5;AN=2;BaseQRankSum=-2.34;ClippingRankSum=0.572;DP=722;FS=1.128;MQ=59.94;MQ0=0;MQRankSum=1.156;QD=25.54;ReadPosRankSum=-1.409;SOR=0.807	GT:AD:DP:GQ:PL	0:363,0:363:99:0,16849,.	1:0,359:359:99:16541,0,.
chrVIII	381521	chrVIII:381521_T/A	T	A	79730.5	.	AC=1;AF=0.5;AN=2;BaseQRankSum=-5.206;ClippingRankSum=0.269;DP=731;FS=5.447;MQ=59.94;MQ0=0;MQRankSum=3.042;QD=28.45;ReadPosRankSum=1.972;SOR=1.106	GT:AD:DP:GQ:PL	0:364,0:364:99:0,16394,.	1:0,367:367:99:17008,0,.
chrVIII	381527	chrVIII:381527_T/A	T	A	55672.2	.	AC=1;AF=0.5;AN=2;BaseQRankSum=-2.919;ClippingRankSum=-0.058;DP=726;FS=1.8;MQ=59.94;MQ0=0;MQRankSum=0.882;QD=28.44;ReadPosRankSum=-0.799;SOR=0.88	GT:AD:DP:GQ:PL	0:364,0:364:99:0,16701,.	1:0,362:362:99:16386,0,.
chrVIII	381634	chrVIII:381634_G/A	G	A	18046.5	.	AC=1;AF=0.5;AN=2;BaseQRankSum=5.96;ClippingRankSum=0.485;DP=756;FS=0;MQ=59.94;MQ0=0;MQRankSum=0.072;QD=28.69;ReadPosRankSum=4.057;SOR=0.68	GT:AD:DP:GQ:PL	0:388,0:388:99:0,16425,.	1:0,368:368:99:15569,0,.
chrVIII	381677	chrVIII:381677_G/A	G	A	61488.5	.	AC=1;AF=0.5;AN=2;BaseQRankSum=-6.957;ClippingRankSum=1.695;DP=731;FS=1.348;MQ=59.91;MQ0=0;MQRankSum=-0.294;QD=30.06;ReadPosRankSum=0.725;SOR=0.84	GT:AD:DP:GQ:PL	0:369,0:369:99:0,15460,.	1:0,362:362:99:15034,0,.
chrVIII	381772	chrVIII:381772_A/T	A	T	66829.3	.	AC=1;AF=0.5;AN=2;BaseQRankSum=1.235;ClippingRankSum=0.49;DP=701;FS=0.553;MQ=59.91;MQ0=0;MQRankSum=1.192;QD=32.77;ReadPosRankSum=0.998;SOR=0.755	GT:AD:DP:GQ:PL	0:354,0:354:99:0,16095,.	1:0,347:347:99:15951,0,.
chrVIII	381783	chrVIII:381783_T/C	T	C	16334.5	.	AC=1;AF=0.5;AN=2;BaseQRankSum=4.037;ClippingRankSum=-0.318;DP=703;FS=0.688;MQ=59.88;MQ0=0;MQRankSum=-0.033;QD=29.59;ReadPosRankSum=0.111;SOR=0.681	GT:AD:DP:GQ:PL	0:355,0:355:99:0,16728,.	1:0,348:348:99:14510,0,.
chrVIII	381790	chrVIII:381790_T/C	T	C	65193.3	.	AC=1;AF=0.5;AN=2;BaseQRankSum=-4.565;ClippingRankSum=-1.006;DP=704;FS=1.836;MQ=59.87;MQ0=0;MQRankSum=0.52;QD=31.01;ReadPosRankSum=0.124;SOR=0.619	GT:AD:DP:GQ:PL	0:355,0:355:99:0,16116,.	1:0,349:349:99:15838,0,.
chrVIII	382367	chrVIII:382367_TA/TAA	TA	TAA	27005.7	.	AC=1;AF=0.5;AN=2;BaseQRankSum=-3.39;ClippingRankSum=-0.164;DP=619;FS=1.131;MQ=59.91;MQ0=0;MQRankSum=0.125;QD=24.73;ReadPosRankSum=-4.838;SOR=0.777	GT:AD:DP:GQ	0:342,2:346:99	1:5,268:273:99
chrVIII	382504	chrVIII:382504_A/T	A	T	67663.2	.	AC=1;AF=0.5;AN=2;BaseQRankSum=-5.006;ClippingRankSum=-0.652;DP=770;FS=0;MQ=59.92;MQ0=0;MQRankSum=0.378;QD=29.03;ReadPosRankSum=-6.952;SOR=0.684	GT:AD:DP:GQ:PL	0:401,0:401:99:0,18204,.	1:0,369:369:99:16786,0,.
chrVIII	382524	chrVIII:382524_A/C	A	C	71558.2	.	AC=1;AF=0.5;AN=2;BaseQRankSum=-2.743;ClippingRankSum=0.058;DP=766;FS=2.427;MQ=59.93;MQ0=0;MQRankSum=-1.178;QD=27.74;ReadPosRankSum=-0.158;SOR=0.659	GT:AD:DP:GQ:PL	0:404,0:404:99:0,19086,.	1:0,362:362:99:16863,0,.
chrVIII	382544	chrVIII:382544_A/G	A	G	69224.2	.	AC=1;AF=0.5;AN=2;BaseQRankSum=-0.637;ClippingRankSum=-1.201;DP=762;FS=1.744;MQ=59.92;MQ0=0;MQRankSum=0.292;QD=29;ReadPosRankSum=2.47;SOR=0.842	GT:AD:DP:GQ:PL	0:401,0:401:99:0,18726,.	1:0,361:361:99:16672,0,.
chrVIII	382545	chrVIII:382545_G/A	G	A	68844.2	.	AC=1;AF=0.5;AN=2;BaseQRankSum=-4.266;ClippingRankSum=-0.2;DP=759;FS=1.103;MQ=59.92;MQ0=0;MQRankSum=-1.232;QD=24.7;ReadPosRankSum=2.244;SOR=0.819	GT:AD:DP:GQ:PL	0:400,0:400:99:0,18703,.	1:0,359:359:99:16492,0,.
chrVIII	382565	chrVIII:382565_A/G	A	G	84910.8	.	AC=1;AF=0.5;AN=2;BaseQRankSum=-0.316;ClippingRankSum=-0.437;DP=753;FS=0;MQ=59.92;MQ0=0;MQRankSum=-0.503;QD=27.98;ReadPosRankSum=0.284;SOR=0.723	GT:AD:DP:GQ:PL	0:408,0:408:99:0,17304,.	1:0,345:345:99:16245,0,.
chrVIII	382579	chrVIII:382579_A/AG	A	AG	63373.2	.	AC=1;AF=0.5;AN=2;BaseQRankSum=7.686;ClippingRankSum=-0.637;DP=748;FS=0;MQ=59.94;MQ0=0;MQRankSum=-0.212;QD=33.65;ReadPosRankSum=-4.049;SOR=0.697	GT:AD:DP:GQ:PL	0:418,0:418:99:0,19582,.	1:0,330:330:99:14771,0,.
chrVIII	382601	chrVIII:382601_G/A	G	A	65809.2	.	AC=1;AF=0.5;AN=2;BaseQRankSum=-1.303;ClippingRankSum=-0.062;DP=727;FS=0;MQ=59.92;MQ0=0;MQRankSum=-0.909;QD=30.16;ReadPosRankSum=-0.425;SOR=0.657	GT:AD:DP:GQ:PL	0:413,0:413:99:0,19464,.	1:0,314:314:99:14769,0,.
chrVIII	382602	chrVIII:382602_T/A	T	A	36081.3	.	AC=1;AF=0.5;AN=2;BaseQRankSum=2.866;ClippingRankSum=-1.245;DP=724;FS=3.386;MQ=59.92;MQ0=0;MQRankSum=-0.938;QD=25.35;ReadPosRankSum=0.304;SOR=0.622	GT:AD:DP:GQ:PL	0:413,0:413:99:0,19374,.	1:0,311:311:99:13062,0,.
chrVIII	382626	chrVIII:382626_C/T	C	T	65429.7	.	AC=1;AF=0.5;AN=2;BaseQRankSum=0.947;ClippingRankSum=1.535;DP=729;FS=0;MQ=59.91;MQ0=0;MQRankSum=0.021;QD=28.07;ReadPosRankSum=0.874;SOR=0.662	GT:AD:DP:GQ:PL	0:408,0:408:99:0,18631,.	1:0,321:321:99:15165,0,.
chrVIII	382644	chrVIII:382644_TA/T	TA	T	60978.2	.	AC=1;AF=0.5;AN=2;BaseQRankSum=0.02;ClippingRankSum=0.574;DP=725;FS=0;MQ=59.94;MQ0=0;MQRankSum=0.356;QD=26.89;ReadPosRankSum=-1.118;SOR=0.697	GT:AD:DP:GQ:PL	0:396,0:396:99:0,18650,.	1:0,329:329:99:15255,0,.
chrVIII	382650	chrVIII:382650_G/T	G	T	61150.2	.	AC=1;AF=0.5;AN=2;BaseQRankSum=3.633;ClippingRankSum=0.594;DP=717;FS=0.534;MQ=59.94;MQ0=0;MQRankSum=0.592;QD=29.91;ReadPosRankSum=-0.328;SOR=0.757	GT:AD:DP:GQ:PL	0:389,0:389:99:0,18377,.	1:0,328:328:99:15329,0,.
chrVIII	382653	chrVIII:382653_CT/C	CT	C	59603.2	.	AC=1;AF=0.5;AN=2;BaseQRankSum=2.987;ClippingRankSum=-0.596;DP=722;FS=0.535;MQ=59.94;MQ0=0;MQRankSum=-0.701;QD=32.51;ReadPosRankSum=0.199;SOR=0.76	GT:AD:DP:GQ:PL	0:394,0:394:99:0,17988,.	1:0,328:328:99:14894,0,.
chrVIII	382788	chrVIII:382788_T/C	T	C	67185.2	.	AC=1;AF=0.5;AN=2;BaseQRankSum=-1.902;ClippingRankSum=0.926;DP=775;FS=1.104;MQ=59.95;MQ0=0;MQRankSum=-0.721;QD=29.04;ReadPosRankSum=-1.091;SOR=0.805	GT:AD:DP:GQ:PL	0:406,0:406:99:0,18179,.	1:0,369:369:99:16621,0,.
chrVIII	382813	chrVIII:382813_C/T	C	T	66808.2	.	AC=1;AF=0.5;AN=2;BaseQRankSum=-1.801;ClippingRankSum=-1.068;DP=770;FS=0.527;MQ=59.94;MQ0=0;MQRankSum=1.506;QD=28.89;ReadPosRankSum=0.69;SOR=0.773	GT:AD:DP:GQ:PL	0:402,0:402:99:0,18100,.	1:0,368:368:99:16696,0,.
chrVIII	382878	chrVIII:382878_T/C	T	C	67782.7	.	AC=1;AF=0.5;AN=2;BaseQRankSum=-5.857;ClippingRankSum=0.195;DP=695;FS=0.577;MQ=59.95;MQ0=0;MQRankSum=0.899;QD=35.04;ReadPosRankSum=-1.321;SOR=0.665	GT:AD:DP:GQ:PL	0:363,0:363:99:0,15038,.	1:0,332:332:99:13858,0,.
chrVIII	382963	chrVIII:382963_G/T	G	T	17635.5	.	AC=1;AF=0.5;AN=2;BaseQRankSum=2.069;ClippingRankSum=0.051;DP=720;FS=6.939;MQ=59.94;MQ0=0;MQRankSum=-0.447;QD=30.76;ReadPosRankSum=-2.67;SOR=0.313	GT:AD:DP:GQ:PL	0:370,0:370:99:0,16917,.	1:0,350:350:99:14228,0,.
chrVIII	382967	chrVIII:382967_G/A	G	A	47932.2	.	AC=1;AF=0.5;AN=2;BaseQRankSum=-2.761;ClippingRankSum=0.781;DP=722;FS=1.137;MQ=59.93;MQ0=0;MQRankSum=0.759;QD=24.91;ReadPosRankSum=-2.271;SOR=0.57	GT:AD:DP:GQ:PL	0:373,0:373:99:0,15167,.	1:0,349:349:99:15708,0,.
chrVIII	383029	chrVIII:383029_A/G	A	G	66836.7	.	AC=1;AF=0.5;AN=2;BaseQRankSum=-2.519;ClippingRankSum=-0.084;DP=698;FS=1.208;MQ=59.93;MQ0=0;MQRankSum=-0.546;QD=28.13;ReadPosRankSum=-3.616;SOR=0.613	GT:AD:DP:GQ:PL	0:359,1:360:99:0,14276,.	1:0,338:338:99:15239,0,.
chrVIII	383035	chrVIII:383035_G/A	G	A	57540.9	.	AC=1;AF=0.5;AN=2;BaseQRankSum=-9.197;ClippingRankSum=0.596;DP=652;FS=1.803;MQ=59.93;MQ0=0;MQRankSum=0.084;QD=29.24;ReadPosRankSum=-0.167;SOR=0.548	GT:AD:DP:GQ:PL	0:354,0:354:99:0,16181,.	1:0,298:298:99:13980,0,.
chrVIII	383037	chrVIII:383037_C/T	C	T	53104.2	.	AC=1;AF=0.5;AN=2;BaseQRankSum=-4.951;ClippingRankSum=-0.013;DP=656;FS=0.525;MQ=59.93;MQ0=0;MQRankSum=0.048;QD=24.39;ReadPosRankSum=0.034;SOR=0.636	GT:AD:DP:GQ:PL	0:358,0:358:99:0,16703,.	1:0,298:298:99:14053,0,.
chrVIII	383055	chrVIII:383055_C/A	C	A	55604.2	.	AC=1;AF=0.5;AN=2;BaseQRankSum=-3.339;ClippingRankSum=0.288;DP=688;FS=1.745;MQ=59.94;MQ0=0;MQRankSum=-0.132;QD=26.21;ReadPosRankSum=0.149;SOR=0.563	GT:AD:DP:GQ:PL	0:369,0:369:99:0,16604,.	1:0,319:319:99:14944,0,.
chrVIII	383077	chrVIII:383077_T/A	T	A	30190.3	.	AC=1;AF=0.5;AN=2;BaseQRankSum=-3.657;ClippingRankSum=1.77;DP=710;FS=2.626;MQ=59.94;MQ0=0;MQRankSum=1.631;QD=34.15;ReadPosRankSum=1.152;SOR=0.499	GT:AD:DP:GQ:PL	0:371,0:371:99:0,16508,.	1:0,339:339:99:13335,0,.
chrVIII	383114	chrVIII:383114_A/C	A	C	51639.2	.	AC=1;AF=0.5;AN=2;BaseQRankSum=-0.26;ClippingRankSum=-0.207;DP=717;FS=1.101;MQ=59.94;MQ0=0;MQRankSum=-0.128;QD=27.6;ReadPosRankSum=0.789;SOR=0.796	GT:AD:DP:GQ:PL	0:365,0:365:99:0,15094,.	1:0,352:352:99:14831,0,.
chrVIII	383160	chrVIII:383160_G/A	G	A	66134.7	.	AC=1;AF=0.5;AN=2;BaseQRankSum=-0.945;ClippingRankSum=0.764;DP=728;FS=2.564;MQ=59.92;MQ0=0;MQRankSum=0.176;QD=29.54;ReadPosRankSum=-2.367;SOR=0.909	GT:AD:DP:GQ:PL	0:368,0:368:99:0,16612,.	1:0,360:360:99:16117,0,.
chrVIII	383181	chrVIII:383181_A/ATG	A	ATG	74387.7	.	AC=1;AF=0.5;AN=2;BaseQRankSum=-1.133;ClippingRankSum=0.084;DP=726;FS=1.141;MQ=59.92;MQ0=0;MQRankSum=0.008;QD=32.84;ReadPosRankSum=-4.769;SOR=0.83	GT:AD:DP:GQ:PL	0:379,0:379:99:0,17593,.	1:0,347:347:99:16369,0,.
chrVIII	383194	chrVIII:383194_G/A	G	A	63752.2	.	AC=1;AF=0.5;AN=2;BaseQRankSum=0.688;ClippingRankSum=-0.44;DP=718;FS=1.743;MQ=59.93;MQ0=0;MQRankSum=1.237;QD=33.01;ReadPosRankSum=-2.936;SOR=0.808	GT:AD:DP:GQ:PL	0:380,0:380:99:0,17865,.	1:0,338:338:99:15416,0,.
chrVIII	383199	chrVIII:383199_C/T	C	T	62991.2	.	AC=1;AF=0.5;AN=2;BaseQRankSum=-0.031;ClippingRankSum=0.544;DP=721;FS=1.104;MQ=59.93;MQ0=0;MQRankSum=2.949;QD=27.63;ReadPosRankSum=-1.328;SOR=0.797	GT:AD:DP:GQ:PL	0:386,0:386:99:0,17865,.	1:0,335:335:99:15398,0,.
chrVIII	383205	chrVIII:383205_G/A	G	A	68763.7	.	AC=1;AF=0.5;AN=2;BaseQRankSum=2.596;ClippingRankSum=1.147;DP=726;FS=1.805;MQ=59.93;MQ0=0;MQRankSum=-0.279;QD=33.33;ReadPosRankSum=-1.933;SOR=0.839	GT:AD:DP:GQ:PL	0:383,0:383:99:0,17620,.	1:0,343:343:99:16008,0,.
chrVIII	383206	chrVIII:383206_C/T	C	T	68133.7	.	AC=1;AF=0.5;AN=2;BaseQRankSum=3.652;ClippingRankSum=0.71;DP=726;FS=1.805;MQ=59.93;MQ0=0;MQRankSum=-0.675;QD=30.53;ReadPosRankSum=-1.548;SOR=0.844	GT:AD:DP:GQ:PL	0:384,0:384:99:0,17530,.	1:0,342:342:99:15783,0,.
chrVIII	383265	chrVIII:383265_A/G	A	G	65097.7	.	AC=1;AF=0.5;AN=2;BaseQRankSum=-2.634;ClippingRankSum=0.937;DP=679;FS=3.422;MQ=59.92;MQ0=0;MQRankSum=0.647;QD=25.93;ReadPosRankSum=-3.401;SOR=0.942	GT:AD:DP:GQ:PL	0:355,0:355:99:0,15960,.	1:0,324:324:99:14609,0,.
chrVIII	383266	chrVIII:383266_G/T	G	T	65010.7	.	AC=1;AF=0.5;AN=2;BaseQRankSum=-3.819;ClippingRankSum=-0.013;DP=680;FS=1.849;MQ=59.92;MQ0=0;MQRankSum=0.274;QD=26.05;ReadPosRankSum=-1.2;SOR=0.901	GT:AD:DP:GQ:PL	0:355,0:355:99:0,15960,.	1:0,325:325:99:14609,0,.
chrVIII	383636	chrVIII:383636_A/T	A	T	53714.2	.	AC=1;AF=0.5;AN=2;BaseQRankSum=-3.455;ClippingRankSum=0.592;DP=708;FS=2.435;MQ=59.95;MQ0=0;MQRankSum=1.858;QD=30.11;ReadPosRankSum=-3.479;SOR=0.555	GT:AD:DP:GQ:PL	0:385,0:385:99:0,16360,.	1:0,323:323:99:13597,0,.
chrVIII	383825	chrVIII:383825_T/C	T	C	55313.7	.	AC=1;AF=0.5;AN=2;BaseQRankSum=-0.466;ClippingRankSum=-1.521;DP=430;FS=0.601;MQ=59.91;MQ0=0;MQRankSum=0.858;QD=27.26;ReadPosRankSum=-0.028;SOR=0.763	GT:AD:DP:GQ:PL	0:255,1:256:99:0,10729,.	1:0,174:174:99:7918,0,.
chrVIII	383847	chrVIII:383847_C/T	C	T	46496.2	.	AC=1;AF=0.5;AN=2;BaseQRankSum=0.273;ClippingRankSum=-0.836;DP=489;FS=1.268;MQ=59.92;MQ0=0;MQRankSum=0.715;QD=34.57;ReadPosRankSum=-2.295;SOR=0.867	GT:AD:DP:GQ:PL	0:284,0:284:99:0,12618,.	1:0,205:205:99:8597,0,.
chrVIII	383960	chrVIII:383960_T/C	T	C	20610.9	.	AC=1;AF=0.5;AN=2;BaseQRankSum=-4.803;ClippingRankSum=-1.186;DP=482;FS=31.984;MQ=59.92;MQ0=0;MQRankSum=-0.173;QD=36.01;ReadPosRankSum=1.715;SOR=0.089	GT:AD:DP:GQ:PL	0:217,1:218:99:0,8809,.	1:1,263:264:99:10783,0,.
chrVIII	384317	chrVIII:384317_T/C	T	C	74535.7	.	AC=1;AF=0.5;AN=2;BaseQRankSum=-5.448;ClippingRankSum=0.179;DP=724;FS=0;MQ=59.92;MQ0=0;MQRankSum=0.229;QD=28.94;ReadPosRankSum=-4.225;SOR=0.719	GT:AD:DP:GQ:PL	0:398,0:398:99:0,16708,.	1:0,326:326:99:13752,0,.
chrVIII	384503	chrVIII:384503_C/T	C	T	23751.7	.	AC=1;AF=0.5;AN=2;BaseQRankSum=1.942;ClippingRankSum=-2.192;DP=743;FS=3.093;MQ=59.88;MQ0=0;MQRankSum=-0.755;QD=31.16;ReadPosRankSum=1.848;SOR=0.479	GT:AD:DP:GQ:PL	0:389,0:389:99:0,16172,.	1:0,354:354:99:14840,0,.
chrVIII	384582	chrVIII:384582_G/C	G	C	18767.7	.	AC=1;AF=0.5;AN=2;BaseQRankSum=3.036;ClippingRankSum=0.528;DP=565;FS=8;MQ=59.95;MQ0=0;MQRankSum=-0.237;QD=26.85;ReadPosRankSum=1.479;SOR=1.109	GT:AD:DP:GQ:PL	0:301,0:301:99:0,11347,.	1:0,264:264:99:10345,0,.
chrVIII	384736	chrVIII:384736_T/C	T	C	50190.2	.	AC=1;AF=0.5;AN=2;BaseQRankSum=-1.737;ClippingRankSum=-0.241;DP=719;FS=1.119;MQ=59.93;MQ0=0;MQRankSum=1.018;QD=33.86;ReadPosRankSum=-0.886;SOR=0.781	GT:AD:DP:GQ:PL	0:392,0:392:99:0,16652,.	1:0,327:327:99:13685,0,.
chrVIII	384823	chrVIII:384823_C/T	C	T	56848.7	.	AC=1;AF=0.5;AN=2;BaseQRankSum=-0.877;ClippingRankSum=-1.201;DP=717;FS=0.537;MQ=59.94;MQ0=0;MQRankSum=-0.41;QD=27.92;ReadPosRankSum=-3.808;SOR=0.634	GT:AD:DP:GQ:PL	0:378,0:378:99:0,15931,.	1:0,339:339:99:14264,0,.
chrVIII	384865	chrVIII:384865_C/T	C	T	48974.2	.	AC=1;AF=0.5;AN=2;BaseQRankSum=1.775;ClippingRankSum=0.233;DP=696;FS=0.522;MQ=59.93;MQ0=0;MQRankSum=0.848;QD=32.95;ReadPosRankSum=1.794;SOR=0.734	GT:AD:DP:GQ:PL	0:366,0:366:99:0,15264,.	1:0,330:330:99:13812,0,.
chrVIII	384944	chrVIII:384944_GA/G	GA	G	32960.7	.	AC=1;AF=0.5;AN=2;BaseQRankSum=1.819;ClippingRankSum=0.117;DP=632;FS=0.539;MQ=59.95;MQ0=0;MQRankSum=0.087;QD=23.75;ReadPosRankSum=-0.872;SOR=0.663	GT:AD:DP:GQ	0:289,15:323:99	1:6,303:309:99
chrVIII	384997	chrVIII:384997_G/A	G	A	22381.7	.	AC=1;AF=0.5;AN=2;BaseQRankSum=5.133;ClippingRankSum=-0.409;DP=731;FS=0;MQ=59.96;MQ0=0;MQRankSum=-0.797;QD=22.15;ReadPosRankSum=1.606;SOR=0.709	GT:AD:DP:GQ:PL	0:374,0:374:99:0,16962,.	1:0,357:357:99:16245,0,.
chrVIII	385006	chrVIII:385006_G/A	G	A	22682.7	.	AC=1;AF=0.5;AN=2;BaseQRankSum=3.401;ClippingRankSum=0.705;DP=734;FS=0;MQ=59.94;MQ0=0;MQRankSum=0.641;QD=31.13;ReadPosRankSum=2.61;SOR=0.647	GT:AD:DP:GQ:PL	0:377,0:377:99:0,17054,.	1:0,357:357:99:16269,0,.
chrVIII	385054	chrVIII:385054_C/T	C	T	41455.2	.	AC=1;AF=0.5;AN=2;BaseQRankSum=-1.399;ClippingRankSum=-1.912;DP=718;FS=1.728;MQ=59.94;MQ0=0;MQRankSum=-0.782;QD=28.73;ReadPosRankSum=5.971;SOR=0.578	GT:AD:DP:GQ:PL	0:374,0:374:99:0,15846,.	1:0,344:344:99:14412,0,.
chrVIII	385186	chrVIII:385186_C/T	C	T	24197.7	.	AC=1;AF=0.5;AN=2;BaseQRankSum=3.76;ClippingRankSum=1.724;DP=748;FS=2.143;MQ=59.93;MQ0=0;MQRankSum=0.736;QD=28.37;ReadPosRankSum=2.2;SOR=0.523	GT:AD:DP:GQ:PL	0:385,0:385:99:0,16126,.	1:1,362:363:99:15459,0,.
chrVIII	385620	chrVIII:385620_T/C	T	C	61086.2	.	AC=1;AF=0.5;AN=2;BaseQRankSum=-3.034;ClippingRankSum=-0.596;DP=734;FS=0;MQ=59.92;MQ0=0;MQRankSum=0.183;QD=30.65;ReadPosRankSum=-3.696;SOR=0.658	GT:AD:DP:GQ:PL	0:390,0:390:99:0,16437,.	1:0,344:344:99:14708,0,.
chrVIII	386000	chrVIII:386000_C/T	C	T	32490.3	.	AC=1;AF=0.5;AN=2;BaseQRankSum=1.197;ClippingRankSum=0.395;DP=665;FS=2.545;MQ=59.87;MQ0=0;MQRankSum=0.3;QD=25.14;ReadPosRankSum=2.017;SOR=0.542	GT:AD:DP:GQ:PL	0:341,0:341:99:0,14354,.	1:0,324:324:99:13437,0,.
chrVIII	386060	chrVIII:386060_T/TC	T	TC	22961.9	.	AC=1;AF=0.5;AN=2;BaseQRankSum=-2.673;ClippingRankSum=0.741;DP=608;FS=0;MQ=59.05;MQ0=0;MQRankSum=-2.16;QD=28.96;ReadPosRankSum=-14.803;SOR=0.639	GT:AD:DP:GQ:PL	0:356,0:356:99:0,15760,.	1:0,252:252:99:11149,0,.
chrVIII	386061	chrVIII:386061_T/TCAACATCATCCTCATCATTC	T	TCAACATCATCCTCATCATTC	67059.7	.	AC=1;AF=0.5;AN=2;BaseQRankSum=-4.843;ClippingRankSum=-0.171;DP=620;FS=0;MQ=59.05;MQ0=0;MQRankSum=-1.854;QD=34.3;ReadPosRankSum=-7.232;SOR=0.731	GT:AD:DP:GQ	0:361,0:361:99	1:0,259:259:99
chrVIII	386095	chrVIII:386095_ACTTCTTCTTCTT/ACTT	ACTTCTTCTTCTT	ACTT	42088.6	.	AC=1;AF=0.5;AN=2;BaseQRankSum=3.347;ClippingRankSum=0.214;DP=533;FS=0.52;MQ=58.74;MQ0=0;MQRankSum=-3.28;QD=33.64;ReadPosRankSum=-1.189;SOR=0.755	GT:AD:DP:GQ	0:280,0:298:99	1:0,232:235:99
chrVIII	386144	chrVIII:386144_C/A	C	A	23771.7	.	AC=1;AF=0.5;AN=2;BaseQRankSum=4.84;ClippingRankSum=-0.45;DP=706;FS=2.059;MQ=59.29;MQ0=0;MQRankSum=-1.105;QD=34.87;ReadPosRankSum=1.584;SOR=0.518	GT:AD:DP:GQ:PL	0:378,0:378:99:0,15588,.	1:2,326:328:99:13077,0,.
chrVIII	386272	chrVIII:386272_A/G	A	G	14992.5	.	AC=1;AF=0.5;AN=2;BaseQRankSum=-1.329;ClippingRankSum=-1.277;DP=650;FS=4.612;MQ=59.9;MQ0=0;MQRankSum=0.687;QD=29.03;ReadPosRankSum=-0.215;SOR=0.446	GT:AD:DP:GQ:PL	0:338,0:338:99:0,13763,.	1:0,312:312:99:12768,0,.
chrVIII	386538	chrVIII:386538_AT/A	AT	A	41559.2	.	AC=1;AF=0.5;AN=2;BaseQRankSum=-4.2;ClippingRankSum=1.529;DP=684;FS=1.139;MQ=59.91;MQ0=0;MQRankSum=-0.222;QD=28.27;ReadPosRankSum=-0.073;SOR=0.781	GT:AD:DP:GQ:PL	0:377,0:377:99:0,12004,.	1:0,307:307:99:9734,0,.
chrVIII	386616	chrVIII:386616_C/G	C	G	14760.3	.	AC=1;AF=0.5;AN=2;BaseQRankSum=11.243;ClippingRankSum=-1.698;DP=727;FS=12.335;MQ=59.94;MQ0=0;MQRankSum=-0.122;QD=30.36;ReadPosRankSum=-1.76;SOR=0.237	GT:AD:DP:GQ:PL	0:377,0:377:99:0,16033,.	1:1,349:350:99:14797,0,.
chrVIII	386883	chrVIII:386883_A/T	A	T	23603.7	.	AC=1;AF=0.5;AN=2;BaseQRankSum=-0.143;ClippingRankSum=-1.142;DP=707;FS=0.622;MQ=59.93;MQ0=0;MQRankSum=0.532;QD=31.2;ReadPosRankSum=1.262;SOR=0.788	GT:AD:DP:GQ:PL	0:361,0:361:99:0,15165,.	1:0,346:346:99:14237,0,.
chrVIII	386919	chrVIII:386919_A/C	A	C	38822.3	.	AC=1;AF=0.5;AN=2;BaseQRankSum=-1.66;ClippingRankSum=0.146;DP=698;FS=0.54;MQ=59.95;MQ0=0;MQRankSum=-0.722;QD=26.8;ReadPosRankSum=2.493;SOR=0.634	GT:AD:DP:GQ:PL	0:358,0:358:99:0,15153,.	1:0,340:340:99:14338,0,.
chrVIII	387076	chrVIII:387076_T/G	T	G	45665.7	.	AC=1;AF=0.5;AN=2;BaseQRankSum=-1.198;ClippingRankSum=-1.419;DP=588;FS=7.194;MQ=59.25;MQ0=0;MQRankSum=7.477;QD=28.16;ReadPosRankSum=1.006;SOR=1.386	GT:AD:DP:GQ:PL	0:303,0:303:99:0,12550,.	1:0,285:285:99:12566,0,.
chrVIII	387077	chrVIII:387077_T/A	T	A	35064.2	.	AC=1;AF=0.5;AN=2;BaseQRankSum=-5.62;ClippingRankSum=-0.779;DP=585;FS=5.631;MQ=59.2;MQ0=0;MQRankSum=0.32;QD=30.08;ReadPosRankSum=1.435;SOR=1.216	GT:AD:DP:GQ	0:306,0:306:99	1:0,279:279:99
chrVIII	387439	chrVIII:387439_T/C	T	C	69103.9	.	AC=1;AF=0.5;AN=2;BaseQRankSum=-3.616;ClippingRankSum=0.266;DP=695;FS=0.544;MQ=59.91;MQ0=0;MQRankSum=-0.16;QD=26.82;ReadPosRankSum=1.103;SOR=0.706	GT:AD:DP:GQ:PL	0:380,0:380:99:0,16068,.	1:0,315:315:99:13222,0,.
chrVIII	387620	chrVIII:387620_G/A	G	A	66575.7	.	AC=1;AF=0.5;AN=2;BaseQRankSum=-0.611;ClippingRankSum=0.047;DP=690;FS=0.534;MQ=59.94;MQ0=0;MQRankSum=-0.748;QD=29.59;ReadPosRankSum=5.155;SOR=0.747	GT:AD:DP:GQ:PL	0:351,0:351:99:0,14792,.	1:0,339:339:99:14424,0,.
chrVIII	387685	chrVIII:387685_G/A	G	A	51097.7	.	AC=1;AF=0.5;AN=2;BaseQRankSum=-4.063;ClippingRankSum=0.251;DP=674;FS=0;MQ=59.92;MQ0=0;MQRankSum=-1.369;QD=31.39;ReadPosRankSum=-3.378;SOR=0.697	GT:AD:DP:GQ:PL	0:362,0:362:99:0,15059,.	1:0,312:312:99:12903,0,.
chrVIII	387730	chrVIII:387730_T/TA	T	TA	52512.7	.	AC=1;AF=0.5;AN=2;BaseQRankSum=1.946;ClippingRankSum=0.212;DP=648;FS=2.509;MQ=59.97;MQ0=0;MQRankSum=-1.587;QD=33.05;ReadPosRankSum=1.042;SOR=0.914	GT:AD:DP:GQ:PL	0:356,0:356:99:0,15664,.	1:0,292:292:99:12953,0,.
chrVIII	387749	chrVIII:387749_A/G	A	G	58911.7	.	AC=1;AF=0.5;AN=2;BaseQRankSum=-2.124;ClippingRankSum=2.236;DP=675;FS=1.129;MQ=59.96;MQ0=0;MQRankSum=0.179;QD=28.81;ReadPosRankSum=-0.054;SOR=0.816	GT:AD:DP:GQ:PL	0:363,0:363:99:0,16926,.	1:0,312:312:99:14501,0,.
chrVIII	387771	chrVIII:387771_G/A	G	A	53277.2	.	AC=1;AF=0.5;AN=2;BaseQRankSum=3.041;ClippingRankSum=-0.007;DP=664;FS=0.533;MQ=59.96;MQ0=0;MQRankSum=-1.122;QD=30.34;ReadPosRankSum=1.386;SOR=0.746	GT:AD:DP:GQ:PL	0:356,0:356:99:0,16335,.	1:0,308:308:99:14285,0,.
chrVIII	387777	chrVIII:387777_G/A	G	A	51786.2	.	AC=1;AF=0.5;AN=2;BaseQRankSum=1.731;ClippingRankSum=-1.159;DP=664;FS=0;MQ=59.96;MQ0=0;MQRankSum=1.478;QD=28.96;ReadPosRankSum=1.578;SOR=0.699	GT:AD:DP:GQ:PL	0:356,0:356:99:0,16470,.	1:0,308:308:99:13883,0,.
chrVIII	387780	chrVIII:387780_C/T	C	T	71469.5	.	AC=1;AF=0.5;AN=2;BaseQRankSum=-3.218;ClippingRankSum=1.663;DP=660;FS=3.041;MQ=59.95;MQ0=0;MQRankSum=0.33;QD=29.32;ReadPosRankSum=5.635;SOR=1.002	GT:AD:DP:GQ:PL	0:354,0:354:99:0,15093,.	1:0,306:306:99:14580,0,.
chrVIII	387797	chrVIII:387797_C/T	C	T	57469.7	.	AC=1;AF=0.5;AN=2;BaseQRankSum=-1.395;ClippingRankSum=-0.373;DP=646;FS=1.12;MQ=59.96;MQ0=0;MQRankSum=1.148;QD=33.39;ReadPosRankSum=-0.051;SOR=0.582	GT:AD:DP:GQ:PL	0:332,0:332:99:0,15727,.	1:0,314:314:99:14841,0,.
chrVIII	387812	chrVIII:387812_T/C	T	C	53602.7	.	AC=1;AF=0.5;AN=2;BaseQRankSum=-3.728;ClippingRankSum=-0.503;DP=634;FS=1.106;MQ=59.97;MQ0=0;MQRankSum=0.327;QD=30.45;ReadPosRankSum=-1.73;SOR=0.601	GT:AD:DP:GQ:PL	0:329,0:329:99:0,14958,.	1:0,305:305:99:13991,0,.
chrVIII	387848	chrVIII:387848_A/G	A	G	43929.7	.	AC=1;AF=0.5;AN=2;BaseQRankSum=1.353;ClippingRankSum=0.04;DP=640;FS=0.528;MQ=59.97;MQ0=0;MQRankSum=0.464;QD=29.54;ReadPosRankSum=0.315;SOR=0.758	GT:AD:DP:GQ:PL	0:332,0:332:99:0,13738,.	1:1,307:308:99:12863,0,.
chrVIII	388103	chrVIII:388103_T/C	T	C	57635.9	.	AC=1;AF=0.5;AN=2;BaseQRankSum=-5.706;ClippingRankSum=0.224;DP=545;FS=0.547;MQ=59.95;MQ0=0;MQRankSum=-0.179;QD=31.06;ReadPosRankSum=0.927;SOR=0.603	GT:AD:DP:GQ:PL	0:280,0:280:99:0,11511,.	1:0,265:265:99:10915,0,.
chrVIII	388130	chrVIII:388130_G/A	G	A	48918.2	.	AC=1;AF=0.5;AN=2;BaseQRankSum=-5.742;ClippingRankSum=-0.502;DP=563;FS=2.455;MQ=59.97;MQ0=0;MQRankSum=-0.766;QD=34.61;ReadPosRankSum=-1.278;SOR=0.731	GT:AD:DP:GQ:PL	0:290,0:290:99:0,12140,.	1:0,273:273:99:11117,0,.
chrVIII	388214	chrVIII:388214_G/C	G	C	41068.3	.	AC=1;AF=0.5;AN=2;BaseQRankSum=1.617;ClippingRankSum=0.643;DP=692;FS=0;MQ=59.98;MQ0=0;MQRankSum=-0.926;QD=31.72;ReadPosRankSum=3.254;SOR=0.696	GT:AD:DP:GQ:PL	0:362,0:362:99:0,14838,.	1:0,330:330:99:13783,0,.
chrVIII	388271	chrVIII:388271_C/T	C	T	50896.7	.	AC=1;AF=0.5;AN=2;BaseQRankSum=4.645;ClippingRankSum=-1.189;DP=706;FS=0;MQ=59.98;MQ0=0;MQRankSum=1.994;QD=35.69;ReadPosRankSum=-0.185;SOR=0.692	GT:AD:DP:GQ:PL	0:374,0:374:99:0,15224,.	1:0,332:332:99:13924,0,.
chrVIII	388478	chrVIII:388478_T/C	T	C	31191.9	.	AC=1;AF=0.5;AN=2;BaseQRankSum=2.448;ClippingRankSum=2.157;DP=729;FS=1.94;MQ=59.94;MQ0=0;MQRankSum=0.216;QD=36.07;ReadPosRankSum=3.116;SOR=0.878	GT:AD:DP:GQ:PL	0:374,0:374:99:0,15323,.	1:0,355:355:99:14517,0,.
chrVIII	388520	chrVIII:388520_A/G	A	G	54331.3	.	AC=1;AF=0.5;AN=2;BaseQRankSum=-3.827;ClippingRankSum=0.464;DP=763;FS=1.808;MQ=59.94;MQ0=0;MQRankSum=0.832;QD=29.94;ReadPosRankSum=-2.751;SOR=0.846	GT:AD:DP:GQ:PL	0:387,0:387:99:0,16142,.	1:0,376:376:99:15635,0,.
chrVIII	388553	chrVIII:388553_T/C	T	C	57327.3	.	AC=1;AF=0.5;AN=2;BaseQRankSum=-5.225;ClippingRankSum=-1.415;DP=745;FS=0.53;MQ=59.95;MQ0=0;MQRankSum=-1.355;QD=30.36;ReadPosRankSum=0.656;SOR=0.628	GT:AD:DP:GQ:PL	0:384,1:385:99:0,16249,.	1:0,360:360:99:15221,0,.
chrVIII	388619	chrVIII:388619_C/A	C	A	66230.7	.	AC=1;AF=0.5;AN=2;BaseQRankSum=-3.054;ClippingRankSum=-0.969;DP=729;FS=0;MQ=59.95;MQ0=0;MQRankSum=-0.091;QD=29.06;ReadPosRankSum=0.744;SOR=0.708	GT:AD:DP:GQ:PL	0:384,1:385:99:0,16334,.	1:0,344:344:99:14560,0,.
chrVIII	388664	chrVIII:388664_A/G	A	G	61903.3	.	AC=1;AF=0.5;AN=2;BaseQRankSum=-5.232;ClippingRankSum=1.457;DP=718;FS=0.528;MQ=59.95;MQ0=0;MQRankSum=0.294;QD=30.49;ReadPosRankSum=-1.001;SOR=0.733	GT:AD:DP:GQ:PL	0:389,0:389:99:0,16345,.	1:0,329:329:99:13675,0,.
chrVIII	388791	chrVIII:388791_C/A	C	A	91289.5	.	AC=1;AF=0.5;AN=2;BaseQRankSum=-3.062;ClippingRankSum=0.818;DP=626;FS=0.638;MQ=59.92;MQ0=0;MQRankSum=0.743;QD=24.6;ReadPosRankSum=4.709;SOR=0.76	GT:AD:DP:GQ:PL	0:374,0:374:99:0,15803,.	1:0,252:252:99:10577,0,.
chrVIII	388948	chrVIII:388948_G/T	G	T	40380.9	.	AC=1;AF=0.5;AN=2;BaseQRankSum=-0.454;ClippingRankSum=2.134;DP=474;FS=17.855;MQ=51.05;MQ0=0;MQRankSum=-12.234;QD=26.09;ReadPosRankSum=4.364;SOR=1.813	GT:AD:DP:GQ:PL	0:350,0:350:99:0,15838,.	1:0,124:124:99:5570,0,.
chrVIII	388949	chrVIII:388949_G/T	G	T	40380.9	.	AC=1;AF=0.5;AN=2;BaseQRankSum=-0.669;ClippingRankSum=-1.555;DP=472;FS=19.502;MQ=51.03;MQ0=0;MQRankSum=-12.308;QD=26.77;ReadPosRankSum=4.373;SOR=1.826	GT:AD:DP:GQ:PL	0:350,0:350:99:0,15838,.	1:0,122:122:99:5570,0,.
chrVIII	389016	chrVIII:389016_A/C	A	C	17135.7	.	AC=1;AF=0.5;AN=2;BaseQRankSum=-3.088;ClippingRankSum=1.176;DP=390;FS=0.617;MQ=58.25;MQ0=0;MQRankSum=-0.204;QD=26.86;ReadPosRankSum=-3.722;SOR=0.764	GT:AD:DP:GQ:PL	0:377,0:377:99:0,17346,.	1:5,8:13:99:272,0,.
chrVIII	389017	chrVIII:389017_A/G	A	G	28746.4	.	AC=1;AF=0.5;AN=2;BaseQRankSum=-2.152;ClippingRankSum=0.11;DP=392;FS=3.358;MQ=58.28;MQ0=0;MQRankSum=-2.943;QD=29.18;ReadPosRankSum=-3.629;SOR=0.946	GT:AD:DP:GQ	0:379,0:379:99	1:0,13:13:99
chrVIII	389023	chrVIII:389023_A/G	A	G	45890.8	.	AC=1;AF=0.5;AN=2;BaseQRankSum=-4.946;ClippingRankSum=0.788;DP=406;FS=5.17;MQ=58.32;MQ0=0;MQRankSum=-3.017;QD=28.7;ReadPosRankSum=-6.559;SOR=0.916	GT:AD:DP:GQ:PL	0:378,0:378:99:0,16020,.	1:0,28:28:99:1217,0,.
chrVIII	389050	chrVIII:389050_A/G	A	G	36416.8	.	AC=1;AF=0.5;AN=2;BaseQRankSum=-2.033;ClippingRankSum=0.742;DP=466;FS=0;MQ=59.1;MQ0=0;MQRankSum=-1.702;QD=23.74;ReadPosRankSum=0.312;SOR=0.657	GT:AD:DP:GQ:PL	0:391,0:391:99:0,16418,.	1:0,75:75:99:3268,0,.
chrVIII	389052	chrVIII:389052_G/A	G	A	43902.6	.	AC=1;AF=0.5;AN=2;BaseQRankSum=-2.759;ClippingRankSum=2.084;DP=468;FS=0;MQ=59.1;MQ0=0;MQRankSum=-0.454;QD=26.12;ReadPosRankSum=-1.793;SOR=0.71	GT:AD:DP:GQ	0:392,0:392:99	1:0,76:76:99
chrVIII	389252	chrVIII:389252_G/A	G	A	2502.55	.	AC=1;AF=0.5;AN=2;BaseQRankSum=-7.21;ClippingRankSum=1.724;DP=342;FS=2.912;MQ=42.8;MQ0=0;MQRankSum=-9.926;QD=30.15;ReadPosRankSum=0.382;SOR=1.073	GT:AD:DP:GQ:PL	0:321,0:321:99:0,13441,.	1:0,21:21:99:699,0,.
chrVIII	389626	chrVIII:389626_T/C	T	C	25132.3	.	AC=1;AF=0.5;AN=2;BaseQRankSum=2.622;ClippingRankSum=-0.099;DP=536;FS=7.805;MQ=59.55;MQ0=0;MQRankSum=-0.414;QD=26.37;ReadPosRankSum=3.506;SOR=1.218	GT:AD:DP:GQ:PL	0:416,0:416:99:0,17769,.	1:0,120:120:99:5001,0,.
chrVIII	389677	chrVIII:389677_T/C	T	C	8589.05	.	AC=1;AF=0.5;AN=2;BaseQRankSum=-1.601;ClippingRankSum=0.108;DP=538;FS=5.868;MQ=59.73;MQ0=0;MQRankSum=0.065;QD=16.49;ReadPosRankSum=0.616;SOR=1.474	GT:AD:DP:GQ	0:399,0:399:99	1:0,139:139:99
chrVIII	389730	chrVIII:389730_C/T	C	T	15024.9	.	AC=1;AF=0.5;AN=2;BaseQRankSum=3.351;ClippingRankSum=0.977;DP=424;FS=3.379;MQ=59.88;MQ0=0;MQRankSum=-0.901;QD=23.33;ReadPosRankSum=4.362;SOR=1.048	GT:AD:DP:GQ:PL	0:381,0:381:99:0,16017,.	1:0,43:43:99:1822,0,.
chrVIII	389801	chrVIII:389801_A/G	A	G	33904.7	.	AC=1;AF=0.5;AN=2;BaseQRankSum=-0.435;ClippingRankSum=-0.87;DP=468;FS=10.871;MQ=59.94;MQ0=0;MQRankSum=0.019;QD=34.18;ReadPosRankSum=2.222;SOR=1.085	GT:AD:DP:GQ:PL	0:378,0:378:99:0,16114,.	1:0,90:90:99:3793,0,.
chrVIII	389898	chrVIII:389898_T/A	T	A	46882.9	.	AC=1;AF=0.5;AN=2;BaseQRankSum=-3.242;ClippingRankSum=0.672;DP=559;FS=2.45;MQ=59.86;MQ0=0;MQRankSum=0.027;QD=33.04;ReadPosRankSum=1.172;SOR=0.876	GT:AD:DP:GQ:PL	0:388,0:388:99:0,16334,.	1:0,171:171:99:7571,0,.
chrVIII	389909	chrVIII:389909_A/G	A	G	39473.3	.	AC=1;AF=0.5;AN=2;BaseQRankSum=5.033;ClippingRankSum=-0.008;DP=545;FS=2.443;MQ=59.85;MQ0=0;MQRankSum=-0.725;QD=31.63;ReadPosRankSum=1.008;SOR=0.897	GT:AD:DP:GQ:PL	0:380,0:380:99:0,16937,.	1:0,165:165:99:6844,0,.
chrVIII	389953	chrVIII:389953_C/T	C	T	27902.7	.	AC=1;AF=0.5;AN=2;BaseQRankSum=-4.922;ClippingRankSum=-0.197;DP=536;FS=2.546;MQ=59.85;MQ0=0;MQRankSum=3.238;QD=28.44;ReadPosRankSum=0.36;SOR=0.551	GT:AD:DP:GQ:PL	0:367,0:367:99:0,15459,.	1:0,169:169:99:7503,0,.
chrVIII	389976	chrVIII:389976_T/C	T	C	7948.26	.	AC=1;AF=0.5;AN=2;BaseQRankSum=3.611;ClippingRankSum=-0.823;DP=553;FS=37.477;MQ=59.91;MQ0=0;MQRankSum=1.907;QD=23.04;ReadPosRankSum=-0.241;SOR=2.372	GT:AD:DP:GQ:PL	0:362,0:362:99:0,16370,.	1:0,191:191:99:7985,0,.
chrVIII	390041	chrVIII:390041_A/T	A	T	75917.7	.	AC=1;AF=0.5;AN=2;BaseQRankSum=-5.867;ClippingRankSum=-0.76;DP=682;FS=0;MQ=59.92;MQ0=0;MQRankSum=0.531;QD=29.06;ReadPosRankSum=-6.467;SOR=0.711	GT:AD:DP:GQ:PL	0:388,0:388:99:0,16448,.	1:0,294:294:99:12553,0,.
chrVIII	390139	chrVIII:390139_A/C	A	C	14023.3	.	AC=1;AF=0.5;AN=2;BaseQRankSum=10.712;ClippingRankSum=0.856;DP=713;FS=5.155;MQ=59.98;MQ0=0;MQRankSum=-0.072;QD=25.55;ReadPosRankSum=0.163;SOR=0.582	GT:AD:DP:GQ:PL	0:382,0:382:99:0,16056,.	1:0,331:331:99:14060,0,.
chrVIII	390246	chrVIII:390246_A/C	A	C	14201.3	.	AC=1;AF=0.5;AN=2;BaseQRankSum=6.318;ClippingRankSum=-0.81;DP=739;FS=9.107;MQ=59.94;MQ0=0;MQRankSum=0.477;QD=28.46;ReadPosRankSum=-3.507;SOR=0.626	GT:AD:DP:GQ:PL	0:395,0:395:99:0,16698,.	1:0,344:344:99:14238,0,.
chrVIII	390446	chrVIII:390446_G/A	G	A	46077.9	.	AC=1;AF=0.5;AN=2;BaseQRankSum=-0.277;ClippingRankSum=0.115;DP=729;FS=2.524;MQ=59.92;MQ0=0;MQRankSum=1.254;QD=23.82;ReadPosRankSum=-2.206;SOR=0.777	GT:AD:DP:GQ:PL	0:380,0:380:99:0,15784,.	1:0,349:349:99:14736,0,.
chrVIII	390561	chrVIII:390561_T/C	T	C	49298.8	.	AC=1;AF=0.5;AN=2;BaseQRankSum=-6.62;ClippingRankSum=-0.093;DP=693;FS=0.575;MQ=59.88;MQ0=0;MQRankSum=0.924;QD=31.24;ReadPosRankSum=-0.117;SOR=0.636	GT:AD:DP:GQ:PL	0:376,0:376:99:0,15735,.	1:0,317:317:99:13201,0,.
chrVIII	390630	chrVIII:390630_C/T	C	T	48739.3	.	AC=1;AF=0.5;AN=2;BaseQRankSum=2.573;ClippingRankSum=0.322;DP=690;FS=0.539;MQ=59.89;MQ0=0;MQRankSum=-0.307;QD=24.74;ReadPosRankSum=0.626;SOR=0.744	GT:AD:DP:GQ:PL	0:359,0:359:99:0,16123,.	1:0,331:331:99:14870,0,.
chrVIII	390647	chrVIII:390647_G/A	G	A	48856.3	.	AC=1;AF=0.5;AN=2;BaseQRankSum=-9.305;ClippingRankSum=-0.954;DP=695;FS=0;MQ=59.9;MQ0=0;MQRankSum=-1.669;QD=35.94;ReadPosRankSum=0.834;SOR=0.688	GT:AD:DP:GQ:PL	0:366,0:366:99:0,16580,.	1:0,329:329:99:14558,0,.
chrVIII	390900	chrVIII:390900_C/T	C	T	65404.8	.	AC=1;AF=0.5;AN=2;BaseQRankSum=-4.741;ClippingRankSum=-1.191;DP=702;FS=1.251;MQ=59.95;MQ0=0;MQRankSum=0.551;QD=26.78;ReadPosRankSum=3.088;SOR=0.58	GT:AD:DP:GQ:PL	0:372,0:372:99:0,15670,.	1:0,330:330:99:13934,0,.
chrVIII	391205	chrVIII:391205_T/A	T	A	46962.2	.	AC=1;AF=0.5;AN=2;BaseQRankSum=-5.824;ClippingRankSum=1.428;DP=695;FS=0;MQ=59.93;MQ0=0;MQRankSum=0.008;QD=31.14;ReadPosRankSum=-2.056;SOR=0.678	GT:AD:DP:GQ:PL	0:357,0:357:99:0,13977,.	1:0,338:338:99:13255,0,.
chrVIII	391307	chrVIII:391307_G/A	G	A	46307.2	.	AC=1;AF=0.5;AN=2;BaseQRankSum=-2.957;ClippingRankSum=-1.39;DP=677;FS=0;MQ=59.83;MQ0=0;MQRankSum=-0.101;QD=30;ReadPosRankSum=-0.377;SOR=0.671	GT:AD:DP:GQ:PL	0:390,0:390:99:0,16458,.	1:0,287:287:99:12046,0,.
chrVIII	391334	chrVIII:391334_A/G	A	G	61768.7	.	AC=1;AF=0.5;AN=2;BaseQRankSum=-5.529;ClippingRankSum=1.587;DP=700;FS=0;MQ=59.47;MQ0=0;MQRankSum=-0.556;QD=30.97;ReadPosRankSum=-2.319;SOR=0.658	GT:AD:DP:GQ:PL	0:396,0:396:99:0,16414,.	1:0,304:304:99:12768,0,.
chrVIII	391559	chrVIII:391559_G/A	G	A	43841.7	.	AC=1;AF=0.5;AN=2;BaseQRankSum=-6.386;ClippingRankSum=-0.785;DP=593;FS=0.558;MQ=59.87;MQ0=0;MQRankSum=1.185;QD=33.33;ReadPosRankSum=2.781;SOR=0.774	GT:AD:DP:GQ:PL	0:352,0:352:99:0,14157,.	1:0,241:241:99:9414,0,.
chrVIII	391599	chrVIII:391599_C/T	C	T	18992.3	.	AC=1;AF=0.5;AN=2;BaseQRankSum=-1.86;ClippingRankSum=0.558;DP=517;FS=7.087;MQ=59.88;MQ0=0;MQRankSum=0.517;QD=25.99;ReadPosRankSum=1.977;SOR=1.231	GT:AD:DP:GQ:PL	0:311,0:311:99:0,12722,.	1:1,205:206:99:8100,0,.
chrVIII	391739	chrVIII:391739_A/G	A	G	28540.7	.	AC=1;AF=0.5;AN=2;BaseQRankSum=-5.584;ClippingRankSum=0.901;DP=362;FS=6.87;MQ=59.84;MQ0=0;MQRankSum=-0.443;QD=24.91;ReadPosRankSum=0.262;SOR=0.309	GT:AD:DP:GQ:PL	0:207,0:207:99:0,12691,.	1:0,155:155:99:5742,0,.
chrVIII	391752	chrVIII:391752_TA/TAAA	TA	TAAA	33967.6	.	AC=1;AF=0.5;AN=2;BaseQRankSum=-5.208;ClippingRankSum=1.039;DP=322;FS=1.87;MQ=59.78;MQ0=0;MQRankSum=0.291;QD=33.13;ReadPosRankSum=-1.825;SOR=0.945	GT:AD:DP:GQ	0:183,0:188:99	1:0,128:134:99
chrVIII	391827	chrVIII:391827_T/TTAA	T	TTAA	1024.68	.	AC=1;AF=0.5;AN=2;BaseQRankSum=-1.704;ClippingRankSum=-1.054;DP=32;FS=11.927;MQ=59.44;MQ0=0;MQRankSum=0.672;QD=12.81;ReadPosRankSum=0.554;SOR=2.229	GT:AD:DP:GQ:PL	0:30,0:30:99:0,1350,.	1:0,2:2:88:88,0,.
chrVIII	391874	chrVIII:391874_A/T	A	T	1980.71	.	AC=1;AF=0.5;AN=2;BaseQRankSum=-1.144;ClippingRankSum=-0.317;DP=41;FS=32.403;MQ=59.01;MQ0=0;MQRankSum=-4.157;QD=31.44;ReadPosRankSum=2.238;SOR=2.551	GT:AD:DP:GQ:PL	0:33,0:33:99:0,1921,.	1:0,8:8:99:360,0,.
chrVIII	391884	chrVIII:391884_T/TTATAATAATAGCAGTAATAAA	T	TTATAATAATAGCAGTAATAAA	2151.67	.	AC=1;AF=0.5;AN=2;BaseQRankSum=-2.527;ClippingRankSum=0.234;DP=42;FS=12.177;MQ=58.87;MQ0=0;MQRankSum=-3.444;QD=28.83;ReadPosRankSum=-0.3;SOR=2.089	GT:AD:DP:GQ:PL	0:32,0:32:99:0,1984,.	1:0,10:10:99:540,0,.
chrVIII	391898	chrVIII:391898_A/ATAGTAGTAG	A	ATAGTAGTAG	2196.05	.	AC=1;AF=0.5;AN=2;BaseQRankSum=0.709;ClippingRankSum=-0.868;DP=40;FS=9.184;MQ=58.94;MQ0=0;MQRankSum=-3.87;QD=30.55;ReadPosRankSum=-3.813;SOR=1.806	GT:AD:DP:GQ:PL	0:28,0:28:99:0,1417,.	1:0,12:12:99:585,0,.
chrVIII	391962	chrVIII:391962_G/GTATAATAATAGTATAATAATAA	G	GTATAATAATAGTATAATAATAA	3183.7	.	AC=1;AF=0.5;AN=2;BaseQRankSum=1.272;ClippingRankSum=-0.316;DP=113;FS=3.402;MQ=59.53;MQ0=0;MQRankSum=-3.839;QD=29.2;ReadPosRankSum=-0.326;SOR=1.446	GT:AD:DP:GQ:PL	0:85,0:85:99:0,4131,.	1:2,26:28:99:2798,0,.
chrVIII	391989	chrVIII:391989_G/A	G	A	5011.51	.	AC=1;AF=0.5;AN=2;BaseQRankSum=1.049;ClippingRankSum=1.011;DP=258;FS=8.895;MQ=59.81;MQ0=0;MQRankSum=-1.453;QD=34.21;ReadPosRankSum=-2.409;SOR=2.726	GT:AD:DP:GQ:PL	0:154,0:154:99:0,6849,.	1:0,104:104:99:4570,0,.
chrVIII	392043	chrVIII:392043_T/C	T	C	55610.7	.	AC=1;AF=0.5;AN=2;BaseQRankSum=-1.338;ClippingRankSum=-0.721;DP=439;FS=1.446;MQ=59.96;MQ0=0;MQRankSum=-0.751;QD=35.08;ReadPosRankSum=-0.986;SOR=0.536	GT:AD:DP:GQ:PL	0:250,0:250:99:0,11405,.	1:0,189:189:99:8502,0,.
chrVIII	392078	chrVIII:392078_G/C	G	C	32634.7	.	AC=1;AF=0.5;AN=2;BaseQRankSum=-0.67;ClippingRankSum=-1.643;DP=474;FS=9.663;MQ=59.95;MQ0=0;MQRankSum=0.645;QD=32.62;ReadPosRankSum=6.083;SOR=1.467	GT:AD:DP:GQ:PL	0:267,0:267:99:0,12062,.	1:0,207:207:99:9060,0,.
chrVIII	392401	chrVIII:392401_C/T	C	T	40661.2	.	AC=1;AF=0.5;AN=2;BaseQRankSum=2.466;ClippingRankSum=-0.575;DP=774;FS=0;MQ=59.94;MQ0=0;MQRankSum=-0.433;QD=27.32;ReadPosRankSum=1.653;SOR=0.677	GT:AD:DP:GQ:PL	0:402,0:402:99:0,16743,.	1:0,372:372:99:15771,0,.
chrVIII	392524	chrVIII:392524_C/T	C	T	71536.8	.	AC=1;AF=0.5;AN=2;BaseQRankSum=-0.604;ClippingRankSum=-0.449;DP=750;FS=0.597;MQ=59.93;MQ0=0;MQRankSum=1.131;QD=29.11;ReadPosRankSum=1.376;SOR=0.794	GT:AD:DP:GQ:PL	0:388,0:388:99:0,16281,.	1:0,362:362:99:15259,0,.
chrVIII	392676	chrVIII:392676_T/C	T	C	76688.8	.	AC=1;AF=0.5;AN=2;BaseQRankSum=-0.065;ClippingRankSum=-0.472;DP=785;FS=0.616;MQ=59.95;MQ0=0;MQRankSum=-0.066;QD=31.82;ReadPosRankSum=-3.048;SOR=0.789	GT:AD:DP:GQ:PL	0:388,1:389:99:0,16273,.	1:0,396:396:99:16579,0,.
chrVIII	393017	chrVIII:393017_C/T	C	T	39690.3	.	AC=1;AF=0.5;AN=2;BaseQRankSum=2.693;ClippingRankSum=-1.927;DP=734;FS=1.152;MQ=59.96;MQ0=0;MQRankSum=0.08;QD=26.27;ReadPosRankSum=3.504;SOR=0.772	GT:AD:DP:GQ:PL	0:375,0:375:99:0,15875,.	1:0,359:359:99:15158,0,.
chrVIII	393074	chrVIII:393074_A/G	A	G	33671.3	.	AC=1;AF=0.5;AN=2;BaseQRankSum=3.082;ClippingRankSum=0.862;DP=706;FS=1.892;MQ=59.96;MQ0=0;MQRankSum=-1.741;QD=30.32;ReadPosRankSum=1.238;SOR=0.855	GT:AD:DP:GQ:PL	0:362,1:363:99:0,15066,.	1:0,343:343:99:14288,0,.
chrVIII	393351	chrVIII:393351_G/A	G	A	16427.5	.	AC=1;AF=0.5;AN=2;BaseQRankSum=1.767;ClippingRankSum=-0.857;DP=715;FS=0.723;MQ=59.96;MQ0=0;MQRankSum=-1.229;QD=27.77;ReadPosRankSum=0.449;SOR=0.693	GT:AD:DP:GQ:PL	0:381,0:381:99:0,17257,.	1:0,334:334:99:13821,0,.
chrVIII	393364	chrVIII:393364_T/C	T	C	82263.5	.	AC=1;AF=0.5;AN=2;BaseQRankSum=-6.819;ClippingRankSum=-0.714;DP=704;FS=3.066;MQ=59.95;MQ0=0;MQRankSum=1.495;QD=35.69;ReadPosRankSum=-0.082;SOR=0.721	GT:AD:DP:GQ:PL	0:379,0:379:99:0,15779,.	1:0,325:325:99:14738,0,.
chrVIII	393466	chrVIII:393466_A/T	A	T	62256.3	.	AC=1;AF=0.5;AN=2;BaseQRankSum=-2.29;ClippingRankSum=-1.114;DP=742;FS=0;MQ=59.9;MQ0=0;MQRankSum=0.479;QD=27.64;ReadPosRankSum=7.038;SOR=0.749	GT:AD:DP:GQ:PL	0:402,0:402:99:0,16948,.	1:0,340:340:99:14002,0,.
chrVIII	393530	chrVIII:393530_A/G	A	G	79385.8	.	AC=1;AF=0.5;AN=2;BaseQRankSum=-2.083;ClippingRankSum=1.621;DP=739;FS=2.885;MQ=59.96;MQ0=0;MQRankSum=1.602;QD=26.39;ReadPosRankSum=0.009;SOR=0.899	GT:AD:DP:GQ:PL	0:385,0:385:99:0,16428,.	1:0,354:354:99:15039,0,.
chrVIII	393725	chrVIII:393725_A/G	A	G	69750.8	.	AC=1;AF=0.5;AN=2;BaseQRankSum=-1.361;ClippingRankSum=1.053;DP=721;FS=0.618;MQ=59.94;MQ0=0;MQRankSum=0.685;QD=32.95;ReadPosRankSum=2.014;SOR=0.793	GT:AD:DP:GQ:PL	0:361,0:361:99:0,16196,.	1:0,360:360:99:13074,0,.
chrVIII	393734	chrVIII:393734_T/C	T	C	97113.5	.	AC=1;AF=0.5;AN=2;BaseQRankSum=-3.34;ClippingRankSum=-0.403;DP=725;FS=1.432;MQ=59.93;MQ0=0;MQRankSum=0.788;QD=30.07;ReadPosRankSum=5.609;SOR=0.875	GT:AD:DP:GQ:PL	0:353,0:353:99:0,14563,.	1:0,372:372:99:16717,0,.
chrVIII	394179	chrVIII:394179_A/G	A	G	42746.2	.	AC=1;AF=0.5;AN=2;BaseQRankSum=2.525;ClippingRankSum=-0.543;DP=736;FS=2.465;MQ=59.91;MQ0=0;MQRankSum=-0.285;QD=29.27;ReadPosRankSum=0.378;SOR=0.52	GT:AD:DP:GQ:PL	0:377,1:378:99:0,15843,.	1:0,358:358:99:15041,0,.
chrVIII	394229	chrVIII:394229_A/AT	A	AT	43657.1	.	AC=1;AF=0.5;AN=2;BaseQRankSum=-3.181;ClippingRankSum=-1.843;DP=718;FS=0;MQ=59.91;MQ0=0;MQRankSum=-1.195;QD=30.15;ReadPosRankSum=2.125;SOR=0.7	GT:AD:DP:GQ	0:358,1:359:99	1:0,359:359:99
chrVIII	394232	chrVIII:394232_G/T	G	T	43618.2	.	AC=1;AF=0.5;AN=2;BaseQRankSum=4.939;ClippingRankSum=-0.859;DP=747;FS=1.093;MQ=59.91;MQ0=0;MQRankSum=-0.125;QD=28.72;ReadPosRankSum=4.16;SOR=0.607	GT:AD:DP:GQ:PL	0:373,1:374:99:0,16600,.	1:0,373:373:99:16684,0,.
chrVIII	394728	chrVIII:394728_A/G	A	G	88571.7	.	AC=1;AF=0.5;AN=2;BaseQRankSum=-2.437;ClippingRankSum=1.443;DP=745;FS=1.294;MQ=59.94;MQ0=0;MQRankSum=3.175;QD=32.65;ReadPosRankSum=-2.681;SOR=0.808	GT:AD:DP:GQ:PL	0:386,0:386:99:0,15706,.	1:0,359:359:99:14995,0,.
chrVIII	394959	chrVIII:394959_G/A	G	A	80015.7	.	AC=1;AF=0.5;AN=2;BaseQRankSum=-2.45;ClippingRankSum=-0.26;DP=759;FS=3.033;MQ=59.9;MQ0=0;MQRankSum=0.357;QD=29.07;ReadPosRankSum=1.049;SOR=1.012	GT:AD:DP:GQ:PL	0:392,0:392:99:0,16391,.	1:0,367:367:99:15412,0,.
chrVIII	395132	chrVIII:395132_G/A	G	A	45715.7	.	AC=1;AF=0.5;AN=2;BaseQRankSum=-1.383;ClippingRankSum=-0.201;DP=728;FS=1.106;MQ=59.89;MQ0=0;MQRankSum=3.121;QD=34.86;ReadPosRankSum=0.537;SOR=0.775	GT:AD:DP:GQ:PL	0:371,0:371:99:0,15339,.	1:0,357:357:99:14769,0,.
chrVIII	395164	chrVIII:395164_T/C	T	C	43523.7	.	AC=1;AF=0.5;AN=2;BaseQRankSum=-0.216;ClippingRankSum=0.559;DP=719;FS=1.869;MQ=59.91;MQ0=0;MQRankSum=1.548;QD=30.44;ReadPosRankSum=1.924;SOR=0.888	GT:AD:DP:GQ:PL	0:378,0:378:99:0,17245,.	1:0,341:341:99:14197,0,.
chrVIII	395169	chrVIII:395169_CTGT/C	CTGT	C	59503.2	.	AC=1;AF=0.5;AN=2;BaseQRankSum=0.039;ClippingRankSum=1.877;DP=725;FS=0;MQ=59.91;MQ0=0;MQRankSum=0.137;QD=30.01;ReadPosRankSum=-1.778;SOR=0.722	GT:AD:DP:GQ:PL	0:376,0:376:99:0,16794,.	1:0,349:349:99:15848,0,.
chrVIII	395246	chrVIII:395246_G/C	G	C	44635.2	.	AC=1;AF=0.5;AN=2;BaseQRankSum=1.842;ClippingRankSum=-0.598;DP=605;FS=1.752;MQ=59.96;MQ0=0;MQRankSum=-0.48;QD=26.49;ReadPosRankSum=0.664;SOR=0.544	GT:AD:DP:GQ:PL	0:339,1:340:99:0,12343,.	1:11,254:265:99:9307,0,.
chrVIII	395277	chrVIII:395277_A/G	A	G	39769.7	.	AC=1;AF=0.5;AN=2;BaseQRankSum=1.857;ClippingRankSum=0.867;DP=557;FS=0.545;MQ=59.96;MQ0=0;MQRankSum=-0.58;QD=22.63;ReadPosRankSum=-1.07;SOR=0.622	GT:AD:DP:GQ:PL	0:309,1:310:99:0,12139,.	1:0,247:247:99:9938,0,.
chrVIII	395310	chrVIII:395310_C/A	C	A	49230.2	.	AC=1;AF=0.5;AN=2;BaseQRankSum=-0.698;ClippingRankSum=2.858;DP=649;FS=1.736;MQ=59.95;MQ0=0;MQRankSum=-0.003;QD=32.37;ReadPosRankSum=-0.189;SOR=0.831	GT:AD:DP:GQ:PL	0:347,1:348:99:0,14338,.	1:1,300:301:99:11925,0,.
chrVIII	395453	chrVIII:395453_T/C	T	C	57735.2	.	AC=1;AF=0.5;AN=2;BaseQRankSum=-2.909;ClippingRankSum=-0.575;DP=695;FS=1.108;MQ=59.96;MQ0=0;MQRankSum=0.59;QD=30.61;ReadPosRankSum=1.382;SOR=0.58	GT:AD:DP:GQ:PL	0:361,0:361:99:0,15139,.	1:0,334:334:99:13718,0,.
chrVIII	395585	chrVIII:395585_T/C	T	C	34540.9	.	AC=1;AF=0.5;AN=2;BaseQRankSum=-1.56;ClippingRankSum=0.595;DP=746;FS=2.721;MQ=59.93;MQ0=0;MQRankSum=-2.519;QD=32.36;ReadPosRankSum=3.027;SOR=0.499	GT:AD:DP:GQ:PL	0:392,0:392:99:0,17936,.	1:0,354:354:99:15104,0,.
chrVIII	395596	chrVIII:395596_A/C	A	C	101176	.	AC=1;AF=0.5;AN=2;BaseQRankSum=-6.635;ClippingRankSum=0.322;DP=731;FS=0;MQ=59.95;MQ0=0;MQRankSum=0.277;QD=29.32;ReadPosRankSum=-1.751;SOR=0.68	GT:AD:DP:GQ:PL	0:386,0:386:99:0,16258,.	1:0,345:345:99:16086,0,.
chrVIII	395607	chrVIII:395607_G/A	G	A	87088.8	.	AC=1;AF=0.5;AN=2;BaseQRankSum=-4.939;ClippingRankSum=0.167;DP=722;FS=0.609;MQ=59.94;MQ0=0;MQRankSum=0.886;QD=28.73;ReadPosRankSum=0.691;SOR=0.761	GT:AD:DP:GQ:PL	0:381,0:381:99:0,17439,.	1:0,341:341:99:15472,0,.
chrVIII	395667	chrVIII:395667_A/G	A	G	51844.2	.	AC=1;AF=0.5;AN=2;BaseQRankSum=1.007;ClippingRankSum=-0.648;DP=726;FS=1.09;MQ=59.94;MQ0=0;MQRankSum=-0.048;QD=24.52;ReadPosRankSum=-1.828;SOR=0.722	GT:AD:DP:GQ:PL	0:388,0:388:99:0,16252,.	1:0,338:338:99:14377,0,.
chrVIII	396288	chrVIII:396288_A/T	A	T	42303.7	.	AC=1;AF=0.5;AN=2;BaseQRankSum=1.095;ClippingRankSum=0.865;DP=744;FS=0;MQ=59.93;MQ0=0;MQRankSum=-0.91;QD=30.04;ReadPosRankSum=0.22;SOR=0.686	GT:AD:DP:GQ:PL	0:387,0:387:99:0,15976,.	1:0,357:357:99:14664,0,.
chrVIII	396423	chrVIII:396423_C/T	C	T	77453.8	.	AC=1;AF=0.5;AN=2;BaseQRankSum=0.534;ClippingRankSum=0.012;DP=493;FS=1.345;MQ=59.94;MQ0=0;MQRankSum=0.836;QD=36.82;ReadPosRankSum=4.043;SOR=0.544	GT:AD:DP:GQ:PL	0:262,0:262:99:0,10546,.	1:0,231:231:99:9492,0,.
chrVIII	396474	chrVIII:396474_T/C	T	C	54633.7	.	AC=1;AF=0.5;AN=2;BaseQRankSum=4.485;ClippingRankSum=0.101;DP=567;FS=1.127;MQ=59.98;MQ0=0;MQRankSum=1.013;QD=25.68;ReadPosRankSum=-3.211;SOR=0.601	GT:AD:DP:GQ:PL	0:289,0:289:99:0,10799,.	1:0,278:278:99:11168,0,.
chrVIII	396631	chrVIII:396631_A/G	A	G	60913.2	.	AC=1;AF=0.5;AN=2;BaseQRankSum=-3.622;ClippingRankSum=-1.163;DP=714;FS=1.139;MQ=59.96;MQ0=0;MQRankSum=0.868;QD=29.5;ReadPosRankSum=-0.867;SOR=0.782	GT:AD:DP:GQ:PL	0:386,0:386:99:0,16361,.	1:0,328:328:99:13955,0,.
chrVIII	396784	chrVIII:396784_C/T	C	T	32594.3	.	AC=1;AF=0.5;AN=2;BaseQRankSum=1.161;ClippingRankSum=0.141;DP=731;FS=3.315;MQ=59.93;MQ0=0;MQRankSum=-0.789;QD=29.04;ReadPosRankSum=-0.288;SOR=0.94	GT:AD:DP:GQ:PL	0:376,0:376:99:0,15294,.	1:0,355:355:99:14438,0,.
chrVIII	396945	chrVIII:396945_GAAA/GA	GAAA	GA	22219.4	.	AC=1;AF=0.5;AN=2;BaseQRankSum=-2.526;ClippingRankSum=-1.948;DP=402;FS=9.2;MQ=59.51;MQ0=0;MQRankSum=-0.482;QD=18.27;ReadPosRankSum=5.958;SOR=0.594	GT:AD:DP:GQ	0:96,38:196:99	1:1,116:206:99
chrVIII	396997	chrVIII:396997_A/G	A	G	60933.8	.	AC=1;AF=0.5;AN=2;BaseQRankSum=-4.607;ClippingRankSum=0.515;DP=513;FS=8.003;MQ=59.81;MQ0=0;MQRankSum=-1.21;QD=31.67;ReadPosRankSum=-3.509;SOR=1.258	GT:AD:DP:GQ:PL	0:251,0:251:99:0,11697,.	1:0,262:262:99:12036,0,.
chrVIII	397001	chrVIII:397001_A/G	A	G	42571.7	.	AC=1;AF=0.5;AN=2;BaseQRankSum=-4.013;ClippingRankSum=-0.327;DP=529;FS=2.621;MQ=59.81;MQ0=0;MQRankSum=-0.83;QD=31.32;ReadPosRankSum=-2.652;SOR=0.941	GT:AD:DP:GQ:PL	0:258,0:258:99:0,12269,.	1:0,271:271:99:11168,0,.
chrVIII	397005	chrVIII:397005_G/T	G	T	64442.5	.	AC=1;AF=0.5;AN=2;BaseQRankSum=-2.37;ClippingRankSum=1.787;DP=543;FS=4.379;MQ=59.82;MQ0=0;MQRankSum=-0.065;QD=29.59;ReadPosRankSum=-2.117;SOR=1.128	GT:AD:DP:GQ:PL	0:265,0:265:99:0,11057,.	1:0,278:278:99:12546,0,.
chrVIII	397787	chrVIII:397787_A/G	A	G	64316.9	.	AC=1;AF=0.5;AN=2;BaseQRankSum=3.814;ClippingRankSum=0.525;DP=715;FS=0;MQ=59.96;MQ0=0;MQRankSum=0.534;QD=28.9;ReadPosRankSum=3.095;SOR=0.672	GT:AD:DP:GQ:PL	0:382,0:382:99:0,15521,.	1:0,333:333:99:13863,0,.
chrVIII	397848	chrVIII:397848_G/A	G	A	38237.3	.	AC=1;AF=0.5;AN=2;BaseQRankSum=-0.241;ClippingRankSum=0.273;DP=730;FS=1.158;MQ=59.95;MQ0=0;MQRankSum=-0.217;QD=27.71;ReadPosRankSum=3.273;SOR=0.791	GT:AD:DP:GQ:PL	0:380,0:380:99:0,15833,.	1:0,350:350:99:14370,0,.
chrVIII	398045	chrVIII:398045_C/T	C	T	77422.7	.	AC=1;AF=0.5;AN=2;BaseQRankSum=-4.285;ClippingRankSum=-1.427;DP=754;FS=1.977;MQ=59.93;MQ0=0;MQRankSum=-0.571;QD=27.86;ReadPosRankSum=5.403;SOR=0.957	GT:AD:DP:GQ:PL	0:395,0:395:99:0,16639,.	1:0,359:359:99:15149,0,.
chrVIII	398255	chrVIII:398255_A/T	A	T	28192.9	.	AC=1;AF=0.5;AN=2;BaseQRankSum=1.146;ClippingRankSum=1.582;DP=709;FS=5.63;MQ=59.94;MQ0=0;MQRankSum=1.3;QD=23.76;ReadPosRankSum=3;SOR=0.417	GT:AD:DP:GQ:PL	0:378,0:378:99:0,16002,.	1:0,331:331:99:13727,0,.
chrVIII	398452	chrVIII:398452_T/C	T	C	59829.9	.	AC=1;AF=0.5;AN=2;BaseQRankSum=-1.77;ClippingRankSum=1.309;DP=693;FS=1.891;MQ=59.95;MQ0=0;MQRankSum=-0.472;QD=35.66;ReadPosRankSum=6.114;SOR=0.876	GT:AD:DP:GQ:PL	0:377,0:377:99:0,15814,.	1:0,316:316:99:13158,0,.
chrVIII	398618	chrVIII:398618_C/T	C	T	32230.7	.	AC=1;AF=0.5;AN=2;BaseQRankSum=-1.023;ClippingRankSum=-0.387;DP=725;FS=0.532;MQ=59.91;MQ0=0;MQRankSum=-0.837;QD=24.92;ReadPosRankSum=4.694;SOR=0.75	GT:AD:DP:GQ:PL	0:375,0:375:99:0,15637,.	1:0,350:350:99:14366,0,.
chrVIII	398985	chrVIII:398985_G/A	G	A	50580.3	.	AC=1;AF=0.5;AN=2;BaseQRankSum=0.232;ClippingRankSum=0.969;DP=731;FS=0;MQ=59.92;MQ0=0;MQRankSum=-0.336;QD=30.24;ReadPosRankSum=-2.437;SOR=0.724	GT:AD:DP:GQ:PL	0:376,0:376:99:0,15977,.	1:0,355:355:99:15046,0,.
chrVIII	399012	chrVIII:399012_C/T	C	T	58541.9	.	AC=1;AF=0.5;AN=2;BaseQRankSum=3.802;ClippingRankSum=-2.617;DP=723;FS=0.544;MQ=59.92;MQ0=0;MQRankSum=-1.23;QD=31.75;ReadPosRankSum=0.951;SOR=0.813	GT:AD:DP:GQ:PL	0:383,0:383:99:0,16070,.	1:0,340:340:99:15475,0,.
chrVIII	399021	chrVIII:399021_C/A	C	A	41634.7	.	AC=1;AF=0.5;AN=2;BaseQRankSum=5.641;ClippingRankSum=-1.39;DP=708;FS=1.176;MQ=59.93;MQ0=0;MQRankSum=-0.811;QD=36;ReadPosRankSum=-0.486;SOR=0.828	GT:AD:DP:GQ:PL	0:387,0:387:99:0,18077,.	1:0,321:321:99:14383,0,.
chrVIII	399043	chrVIII:399043_A/G	A	G	40795.7	.	AC=1;AF=0.5;AN=2;BaseQRankSum=5.711;ClippingRankSum=-0.466;DP=678;FS=2.627;MQ=59.69;MQ0=0;MQRankSum=-0.119;QD=26.52;ReadPosRankSum=-5.327;SOR=0.925	GT:AD:DP:GQ:PL	0:383,0:383:99:0,18135,.	1:0,295:295:99:13868,0,.
chrVIII	399050	chrVIII:399050_T/TACTATTTCTAATTGGA	T	TACTATTTCTAATTGGA	48633.7	.	AC=1;AF=0.5;AN=2;BaseQRankSum=1.841;ClippingRankSum=-0.41;DP=675;FS=5.244;MQ=59.67;MQ0=0;MQRankSum=1.85;QD=27.24;ReadPosRankSum=-11.217;SOR=1.036	GT:AD:DP:GQ:PL	0:383,0:383:99:0,17955,.	1:0,292:292:99:16467,0,.
chrVIII	399063	chrVIII:399063_C/T	C	T	40344.7	.	AC=1;AF=0.5;AN=2;BaseQRankSum=-0.333;ClippingRankSum=0.051;DP=669;FS=0;MQ=59.66;MQ0=0;MQRankSum=-0.803;QD=27.49;ReadPosRankSum=-12.497;SOR=0.699	GT:AD:DP:GQ:PL	0:379,0:379:99:0,17865,.	1:0,290:290:99:13815,0,.
chrVIII	399074	chrVIII:399074_T/A	T	A	45692.2	.	AC=1;AF=0.5;AN=2;BaseQRankSum=0.482;ClippingRankSum=-0.376;DP=687;FS=1.746;MQ=59.69;MQ0=0;MQRankSum=-1.537;QD=27.81;ReadPosRankSum=-7.804;SOR=0.695	GT:AD:DP:GQ:PL	0:384,0:384:99:0,17902,.	1:0,303:303:99:14040,0,.
chrVIII	399076	chrVIII:399076_GAA/G	GAA	G	44255.1	.	AC=1;AF=0.5;AN=2;BaseQRankSum=2.482;ClippingRankSum=-0.606;DP=660;FS=0.527;MQ=59.7;MQ0=0;MQRankSum=0.394;QD=28.14;ReadPosRankSum=-9.211;SOR=0.753	GT:AD:DP:GQ	0:358,0:359:99	1:0,301:301:99
chrVIII	399087	chrVIII:399087_G/A	G	A	42466.7	.	AC=1;AF=0.5;AN=2;BaseQRankSum=3.802;ClippingRankSum=-2.159;DP=689;FS=0;MQ=59.69;MQ0=0;MQRankSum=-0.07;QD=28.14;ReadPosRankSum=-2.107;SOR=0.705	GT:AD:DP:GQ:PL	0:392,0:392:99:0,18585,.	1:0,297:297:99:14160,0,.
chrVIII	399099	chrVIII:399099_T/A	T	A	40723.7	.	AC=1;AF=0.5;AN=2;BaseQRankSum=5.836;ClippingRankSum=-1.449;DP=686;FS=1.143;MQ=59.69;MQ0=0;MQRankSum=-0.819;QD=31.99;ReadPosRankSum=3.505;SOR=0.807	GT:AD:DP:GQ:PL	0:384,0:384:99:0,18050,.	1:0,302:302:99:13711,0,.
chrVIII	399104	chrVIII:399104_C/T	C	T	54185.9	.	AC=1;AF=0.5;AN=2;BaseQRankSum=1.614;ClippingRankSum=-1.217;DP=690;FS=1.742;MQ=59.69;MQ0=0;MQRankSum=-0.8;QD=29.37;ReadPosRankSum=5.814;SOR=0.82	GT:AD:DP:GQ:PL	0:382,0:382:99:0,16141,.	1:0,308:308:99:14038,0,.
chrVIII	399235	chrVIII:399235_GA/G	GA	G	52211.7	.	AC=1;AF=0.5;AN=2;BaseQRankSum=-3.586;ClippingRankSum=0.672;DP=697;FS=0.572;MQ=59.95;MQ0=0;MQRankSum=0.823;QD=32.23;ReadPosRankSum=1.19;SOR=0.632	GT:AD:DP:GQ:PL	0:377,0:377:99:0,16325,.	1:0,320:320:99:11008,0,.
chrVIII	399258	chrVIII:399258_A/G	A	G	71203.5	.	AC=1;AF=0.5;AN=2;BaseQRankSum=-3.454;ClippingRankSum=0.975;DP=709;FS=0.612;MQ=59.93;MQ0=0;MQRankSum=-0.247;QD=28.7;ReadPosRankSum=1.859;SOR=0.67	GT:AD:DP:GQ:PL	0:378,1:379:99:0,15654,.	1:0,330:330:99:14841,0,.
chrVIII	399316	chrVIII:399316_T/C	T	C	59076.7	.	AC=1;AF=0.5;AN=2;BaseQRankSum=-1.566;ClippingRankSum=0.216;DP=709;FS=5.812;MQ=59.92;MQ0=0;MQRankSum=2.89;QD=29.7;ReadPosRankSum=1.899;SOR=1.142	GT:AD:DP:GQ:PL	0:373,0:373:99:0,15707,.	1:0,336:336:99:14154,0,.
chrVIII	399409	chrVIII:399409_A/G	A	G	57504.2	.	AC=1;AF=0.5;AN=2;BaseQRankSum=-0.267;ClippingRankSum=-0.152;DP=667;FS=0;MQ=59.94;MQ0=0;MQRankSum=0.514;QD=30.94;ReadPosRankSum=-1.718;SOR=0.705	GT:AD:DP:GQ:PL	0:355,0:355:99:0,16054,.	1:0,312:312:99:14099,0,.
chrVIII	399427	chrVIII:399427_G/A	G	A	57460.2	.	AC=1;AF=0.5;AN=2;BaseQRankSum=-4.455;ClippingRankSum=1.131;DP=674;FS=2.46;MQ=59.94;MQ0=0;MQRankSum=-0.209;QD=30.69;ReadPosRankSum=-1.548;SOR=0.527	GT:AD:DP:GQ:PL	0:372,0:372:99:0,16825,.	1:0,302:302:99:13766,0,.
chrVIII	399484	chrVIII:399484_T/G	T	G	75303.5	.	AC=1;AF=0.5;AN=2;BaseQRankSum=-1.122;ClippingRankSum=-0.371;DP=685;FS=2.173;MQ=59.92;MQ0=0;MQRankSum=1.704;QD=29.81;ReadPosRankSum=-1.218;SOR=0.527	GT:AD:DP:GQ:PL	0:367,1:368:99:0,14973,.	1:0,317:317:99:13156,0,.
chrVIII	399595	chrVIII:399595_A/T	A	T	56219.2	.	AC=1;AF=0.5;AN=2;BaseQRankSum=-1.498;ClippingRankSum=0.615;DP=672;FS=0;MQ=59.95;MQ0=0;MQRankSum=0.746;QD=23.29;ReadPosRankSum=0.866;SOR=0.668	GT:AD:DP:GQ:PL	0:358,0:358:99:0,15261,.	1:0,314:314:99:13298,0,.
chrVIII	399862	chrVIII:399862_A/G	A	G	56397.7	.	AC=1;AF=0.5;AN=2;BaseQRankSum=1.309;ClippingRankSum=0.742;DP=719;FS=0.522;MQ=59.94;MQ0=0;MQRankSum=0.359;QD=30.91;ReadPosRankSum=1.965;SOR=0.738	GT:AD:DP:GQ:PL	0:385,0:385:99:0,15618,.	1:0,334:334:99:13799,0,.
chrVIII	399901	chrVIII:399901_T/C	T	C	61121.7	.	AC=1;AF=0.5;AN=2;BaseQRankSum=-2.36;ClippingRankSum=-0.864;DP=715;FS=0.52;MQ=59.95;MQ0=0;MQRankSum=0.64;QD=31.11;ReadPosRankSum=0.822;SOR=0.717	GT:AD:DP:GQ:PL	0:382,0:382:99:0,16072,.	1:0,333:333:99:14092,0,.
chrVIII	400069	chrVIII:400069_A/G	A	G	95892.5	.	AC=1;AF=0.5;AN=2;BaseQRankSum=-4.271;ClippingRankSum=1.55;DP=724;FS=0.664;MQ=59.92;MQ0=0;MQRankSum=1.053;QD=32.72;ReadPosRankSum=-0.602;SOR=0.765	GT:AD:DP:GQ:PL	0:377,0:377:99:0,15782,.	1:0,347:347:99:14456,0,.
chrVIII	400451	chrVIII:400451_G/A	G	A	56102.7	.	AC=1;AF=0.5;AN=2;BaseQRankSum=-0.709;ClippingRankSum=0.719;DP=747;FS=1.109;MQ=59.95;MQ0=0;MQRankSum=1.528;QD=26.67;ReadPosRankSum=0.33;SOR=0.72	GT:AD:DP:GQ:PL	0:403,0:403:99:0,17174,.	1:0,344:344:99:14587,0,.
chrVIII	400618	chrVIII:400618_C/T	C	T	99110.8	.	AC=1;AF=0.5;AN=2;BaseQRankSum=-2.018;ClippingRankSum=-0.242;DP=743;FS=0.623;MQ=59.94;MQ0=0;MQRankSum=0.969;QD=23.19;ReadPosRankSum=0.747;SOR=0.757	GT:AD:DP:GQ:PL	0:388,0:388:99:0,17496,.	1:0,355:355:99:15956,0,.
chrVIII	400642	chrVIII:400642_A/T	A	T	98947.8	.	AC=1;AF=0.5;AN=2;BaseQRankSum=-4.888;ClippingRankSum=-0.215;DP=762;FS=1.302;MQ=59.88;MQ0=0;MQRankSum=0.804;QD=32.51;ReadPosRankSum=-0.626;SOR=0.754	GT:AD:DP:GQ:PL	0:394,0:394:99:0,17563,.	1:0,368:368:99:16377,0,.
chrVIII	400740	chrVIII:400740_C/T	C	T	12519.3	.	AC=1;AF=0.5;AN=2;BaseQRankSum=4.194;ClippingRankSum=-0.976;DP=697;FS=3.265;MQ=59.93;MQ0=0;MQRankSum=-0.288;QD=31.7;ReadPosRankSum=-0.736;SOR=0.336	GT:AD:DP:GQ:PL	0:385,0:385:99:0,15711,.	1:0,312:312:99:12556,0,.
chrVIII	401408	chrVIII:401408_C/T	C	T	76404.8	.	AC=1;AF=0.5;AN=2;BaseQRankSum=-7.386;ClippingRankSum=-0.167;DP=763;FS=1.3;MQ=59.9;MQ0=0;MQRankSum=1.737;QD=30.06;ReadPosRankSum=-1.764;SOR=0.885	GT:AD:DP:GQ:PL	0:402,0:402:99:0,17094,.	1:1,360:361:99:15040,0,.
chrVIII	401605	chrVIII:401605_A/G	A	G	13096.3	.	AC=1;AF=0.5;AN=2;BaseQRankSum=6.796;ClippingRankSum=0.296;DP=681;FS=0;MQ=59.97;MQ0=0;MQRankSum=0.21;QD=30.09;ReadPosRankSum=2.116;SOR=0.663	GT:AD:DP:GQ:PL	0:368,0:368:99:0,15417,.	1:0,313:313:99:13133,0,.
chrVIII	402478	chrVIII:402478_T/C	T	C	70847.5	.	AC=1;AF=0.5;AN=2;BaseQRankSum=-5.172;ClippingRankSum=-0.091;DP=719;FS=0;MQ=59.92;MQ0=0;MQRankSum=-0.699;QD=28.96;ReadPosRankSum=1.036;SOR=0.665	GT:AD:DP:GQ:PL	0:369,0:369:99:0,15365,.	1:0,350:350:99:14614,0,.
chrVIII	402810	chrVIII:402810_G/A	G	A	14783.3	.	AC=1;AF=0.5;AN=2;BaseQRankSum=12.633;ClippingRankSum=-0.986;DP=737;FS=1.676;MQ=59.94;MQ0=0;MQRankSum=-0.052;QD=33.07;ReadPosRankSum=0.836;SOR=0.5	GT:AD:DP:GQ:PL	0:381,0:381:99:0,16041,.	1:0,356:356:99:14820,0,.
chrVIII	402916	chrVIII:402916_G/A	G	A	40935.3	.	AC=1;AF=0.5;AN=2;BaseQRankSum=-1.592;ClippingRankSum=-0.163;DP=727;FS=0.547;MQ=59.95;MQ0=0;MQRankSum=0.037;QD=27.53;ReadPosRankSum=2.351;SOR=0.765	GT:AD:DP:GQ:PL	0:394,0:394:99:0,17915,.	1:0,333:333:99:15107,0,.
chrVIII	402933	chrVIII:402933_C/T	C	T	40812.3	.	AC=1;AF=0.5;AN=2;BaseQRankSum=3.238;ClippingRankSum=-0.598;DP=723;FS=0;MQ=59.97;MQ0=0;MQRankSum=-1.951;QD=34.13;ReadPosRankSum=0.603;SOR=0.705	GT:AD:DP:GQ:PL	0:385,0:385:99:0,17465,.	1:0,338:338:99:15192,0,.
chrVIII	402986	chrVIII:402986_T/C	T	C	74093.7	.	AC=1;AF=0.5;AN=2;BaseQRankSum=-1.836;ClippingRankSum=-0.01;DP=743;FS=1.911;MQ=59.97;MQ0=0;MQRankSum=0.786;QD=26.15;ReadPosRankSum=5.255;SOR=0.873	GT:AD:DP:GQ:PL	0:391,0:391:99:0,16430,.	1:0,352:352:99:16145,0,.
chrVIII	402990	chrVIII:402990_C/A	C	A	35235.3	.	AC=1;AF=0.5;AN=2;BaseQRankSum=-0.524;ClippingRankSum=1.535;DP=744;FS=0;MQ=59.97;MQ0=0;MQRankSum=-1.621;QD=28.35;ReadPosRankSum=0.649;SOR=0.67	GT:AD:DP:GQ:PL	0:391,0:391:99:0,17923,.	1:0,353:353:99:14752,0,.
chrVIII	403022	chrVIII:403022_G/T	G	T	32969.7	.	AC=1;AF=0.5;AN=2;BaseQRankSum=1.624;ClippingRankSum=-0.832;DP=433;FS=2.514;MQ=59.94;MQ0=0;MQRankSum=0.04;QD=30.68;ReadPosRankSum=3.479;SOR=0.542	GT:AD:DP:GQ:PL	0:208,0:208:99:0,8763,.	1:0,225:225:99:9040,0,.
chrVIII	403115	chrVIII:403115_G/C	G	C	36299.3	.	AC=1;AF=0.5;AN=2;BaseQRankSum=1.836;ClippingRankSum=-0.404;DP=720;FS=0;MQ=59.94;MQ0=0;MQRankSum=1.36;QD=20.08;ReadPosRankSum=1.217;SOR=0.726	GT:AD:DP:GQ:PL	0:384,0:384:99:0,16399,.	1:0,336:336:99:14093,0,.
chrVIII	403151	chrVIII:403151_C/A	C	A	32893.3	.	AC=1;AF=0.5;AN=2;BaseQRankSum=4.457;ClippingRankSum=-0.089;DP=729;FS=2.602;MQ=59.96;MQ0=0;MQRankSum=-0.613;QD=30.25;ReadPosRankSum=0.767;SOR=0.51	GT:AD:DP:GQ:PL	0:391,0:391:99:0,16521,.	1:0,338:338:99:14155,0,.
chrVIII	403215	chrVIII:403215_A/G	A	G	80569.5	.	AC=1;AF=0.5;AN=2;BaseQRankSum=-3.52;ClippingRankSum=0.305;DP=733;FS=4.26;MQ=59.94;MQ0=0;MQRankSum=1.36;QD=28.89;ReadPosRankSum=2.159;SOR=1.112	GT:AD:DP:GQ:PL	0:384,0:384:99:0,16074,.	1:0,349:349:99:14666,0,.
chrVIII	403244	chrVIII:403244_G/C	G	C	34990.3	.	AC=1;AF=0.5;AN=2;BaseQRankSum=1.957;ClippingRankSum=0.342;DP=734;FS=1.213;MQ=59.94;MQ0=0;MQRankSum=0.043;QD=30.98;ReadPosRankSum=3.182;SOR=0.567	GT:AD:DP:GQ:PL	0:375,0:375:99:0,15824,.	1:0,359:359:99:15106,0,.
chrVIII	404452	chrVIII:404452_C/T	C	T	31349.3	.	AC=1;AF=0.5;AN=2;BaseQRankSum=3.449;ClippingRankSum=-0.918;DP=681;FS=1.142;MQ=59.94;MQ0=0;MQRankSum=-1.027;QD=28.05;ReadPosRankSum=0.625;SOR=0.79	GT:AD:DP:GQ:PL	0:353,0:353:99:0,14110,.	1:0,328:328:99:13551,0,.
chrVIII	404640	chrVIII:404640_C/A	C	A	32357.3	.	AC=1;AF=0.5;AN=2;BaseQRankSum=4.192;ClippingRankSum=-0.908;DP=728;FS=0;MQ=59.91;MQ0=0;MQRankSum=0.013;QD=28.12;ReadPosRankSum=2.771;SOR=0.671	GT:AD:DP:GQ:PL	0:380,0:380:99:0,24661,.	1:1,347:348:99:15765,0,.
chrVIII	404646	chrVIII:404646_G/A	G	A	32384.3	.	AC=1;AF=0.5;AN=2;BaseQRankSum=2.733;ClippingRankSum=0.74;DP=718;FS=1.156;MQ=59.93;MQ0=0;MQRankSum=-0.365;QD=22.78;ReadPosRankSum=0.59;SOR=0.596	GT:AD:DP:GQ:PL	0:378,0:378:99:0,25134,.	1:0,340:340:99:15964,0,.
chrVIII	404657	chrVIII:404657_A/T	A	T	30653.3	.	AC=1;AF=0.5;AN=2;BaseQRankSum=2.493;ClippingRankSum=-0.799;DP=705;FS=0;MQ=59.94;MQ0=0;MQRankSum=-0.056;QD=31.66;ReadPosRankSum=1.757;SOR=0.721	GT:AD:DP:GQ:PL	0:380,0:380:99:0,23429,.	1:0,325:325:99:14855,0,.
chrVIII	405006	chrVIII:405006_G/A	G	A	29490.3	.	AC=1;AF=0.5;AN=2;BaseQRankSum=2.45;ClippingRankSum=0.12;DP=743;FS=3.352;MQ=59.88;MQ0=0;MQRankSum=1.186;QD=26.77;ReadPosRankSum=3.88;SOR=0.67	GT:AD:DP:GQ:PL	0:395,0:395:99:0,16597,.	1:0,348:348:99:14707,0,.
chrVIII	405293	chrVIII:405293_G/T	G	T	54901.9	.	AC=1;AF=0.5;AN=2;BaseQRankSum=-4.193;ClippingRankSum=1.363;DP=736;FS=0.553;MQ=59.93;MQ0=0;MQRankSum=0.488;QD=26.9;ReadPosRankSum=-2.086;SOR=0.753	GT:AD:DP:GQ	0:399,0:399:99	1:0,337:337:99
chrVIII	405569	chrVIII:405569_T/A	T	A	38686.2	.	AC=1;AF=0.5;AN=2;BaseQRankSum=0.539;ClippingRankSum=-0.242;DP=729;FS=0.533;MQ=59.87;MQ0=0;MQRankSum=-0.433;QD=31.99;ReadPosRankSum=1.045;SOR=0.662	GT:AD:DP:GQ:PL	0:386,0:386:99:0,16258,.	1:0,343:343:99:15536,0,.
chrVIII	405579	chrVIII:405579_G/A	G	A	28943.3	.	AC=1;AF=0.5;AN=2;BaseQRankSum=0.66;ClippingRankSum=-0.164;DP=720;FS=0.564;MQ=59.88;MQ0=0;MQRankSum=-0.52;QD=24.39;ReadPosRankSum=1.001;SOR=0.615	GT:AD:DP:GQ:PL	0:375,0:375:99:0,19415,.	1:0,345:345:99:14673,0,.
chrVIII	406060	chrVIII:406060_G/A	G	A	64759.8	.	AC=1;AF=0.5;AN=2;BaseQRankSum=-1.535;ClippingRankSum=0.192;DP=718;FS=0;MQ=59.94;MQ0=0;MQRankSum=0.009;QD=32.84;ReadPosRankSum=0.627;SOR=0.744	GT:AD:DP:GQ:PL	0:376,0:376:99:0,15870,.	1:0,342:342:99:15432,0,.
chrVIII	406077	chrVIII:406077_A/G	A	G	31460.3	.	AC=1;AF=0.5;AN=2;BaseQRankSum=3.085;ClippingRankSum=-0.56;DP=704;FS=2.586;MQ=59.96;MQ0=0;MQRankSum=-0.601;QD=28.7;ReadPosRankSum=-1.536;SOR=0.525	GT:AD:DP:GQ:PL	0:368,0:368:99:0,16824,.	1:1,335:336:99:14340,0,.
chrVIII	406205	chrVIII:406205_T/G	T	G	14413.3	.	AC=1;AF=0.5;AN=2;BaseQRankSum=2.332;ClippingRankSum=1.696;DP=710;FS=2.525;MQ=59.93;MQ0=0;MQRankSum=-0.721;QD=34.14;ReadPosRankSum=3.294;SOR=0.92	GT:AD:DP:GQ:PL	0:370,0:370:99:0,15597,.	1:0,340:340:99:14450,0,.
chrVIII	406328	chrVIII:406328_A/C	A	C	40044.3	.	AC=1;AF=0.5;AN=2;BaseQRankSum=0.155;ClippingRankSum=0.375;DP=705;FS=0;MQ=59.94;MQ0=0;MQRankSum=-0.818;QD=25.4;ReadPosRankSum=-0.948;SOR=0.69	GT:AD:DP:GQ:PL	0:371,0:371:99:0,15547,.	1:0,334:334:99:14093,0,.
chrVIII	406414	chrVIII:406414_A/G	A	G	50054.2	.	AC=1;AF=0.5;AN=2;BaseQRankSum=-0.955;ClippingRankSum=0.514;DP=689;FS=1.12;MQ=59.94;MQ0=0;MQRankSum=1.054;QD=31.96;ReadPosRankSum=1.021;SOR=0.58	GT:AD:DP:GQ:PL	0:380,0:380:99:0,17190,.	1:0,309:309:99:13979,0,.
chrVIII	406429	chrVIII:406429_A/G	A	G	39242.3	.	AC=1;AF=0.5;AN=2;BaseQRankSum=1.652;ClippingRankSum=-0.715;DP=706;FS=1.145;MQ=59.94;MQ0=0;MQRankSum=0.785;QD=27.75;ReadPosRankSum=1.146;SOR=0.606	GT:AD:DP:GQ:PL	0:395,0:395:99:0,17641,.	1:0,311:311:99:13790,0,.
chrVIII	406474	chrVIII:406474_A/G	A	G	52439.7	.	AC=1;AF=0.5;AN=2;BaseQRankSum=-2.478;ClippingRankSum=0.861;DP=725;FS=0;MQ=59.95;MQ0=0;MQRankSum=0.843;QD=22.01;ReadPosRankSum=-0.783;SOR=0.691	GT:AD:DP:GQ:PL	0:398,0:398:99:0,17918,.	1:0,327:327:99:13616,0,.
chrVIII	406498	chrVIII:406498_T/C	T	C	75722.7	.	AC=1;AF=0.5;AN=2;BaseQRankSum=0.135;ClippingRankSum=-0.647;DP=722;FS=0;MQ=59.94;MQ0=0;MQRankSum=0.993;QD=28.07;ReadPosRankSum=4.066;SOR=0.657	GT:AD:DP:GQ:PL	0:394,0:394:99:0,16051,.	1:0,328:328:99:14705,0,.
chrVIII	406524	chrVIII:406524_C/A	C	A	42367.3	.	AC=1;AF=0.5;AN=2;BaseQRankSum=7.188;ClippingRankSum=-0.687;DP=736;FS=3.364;MQ=59.95;MQ0=0;MQRankSum=0.145;QD=28.71;ReadPosRankSum=0.605;SOR=0.476	GT:AD:DP:GQ:PL	0:391,0:391:99:0,16057,.	1:0,345:345:99:14404,0,.
chrVIII	406597	chrVIII:406597_T/C	T	C	81434.7	.	AC=1;AF=0.5;AN=2;BaseQRankSum=-1.235;ClippingRankSum=0.875;DP=708;FS=0;MQ=59.95;MQ0=0;MQRankSum=-0.541;QD=27.96;ReadPosRankSum=1.2;SOR=0.75	GT:AD:DP:GQ:PL	0:375,0:375:99:0,15628,.	1:0,333:333:99:13865,0,.
chrVIII	406625	chrVIII:406625_G/T	G	T	79735.7	.	AC=1;AF=0.5;AN=2;BaseQRankSum=-3.135;ClippingRankSum=-1.195;DP=712;FS=1.957;MQ=59.97;MQ0=0;MQRankSum=-0.798;QD=28.44;ReadPosRankSum=0.816;SOR=0.891	GT:AD:DP:GQ:PL	0:380,0:380:99:0,16098,.	1:0,332:332:99:14001,0,.
chrVIII	406734	chrVIII:406734_C/T	C	T	87631.5	.	AC=1;AF=0.5;AN=2;BaseQRankSum=-1.947;ClippingRankSum=-1.473;DP=715;FS=4.413;MQ=59.93;MQ0=0;MQRankSum=-0.605;QD=32.86;ReadPosRankSum=5.785;SOR=1.144	GT:AD:DP:GQ:PL	0:386,0:386:99:0,16243,.	1:0,329:329:99:13855,0,.
chrVIII	407003	chrVIII:407003_G/A	G	A	61731.2	.	AC=1;AF=0.5;AN=2;BaseQRankSum=-3.576;ClippingRankSum=0.133;DP=688;FS=0.528;MQ=59.96;MQ0=0;MQRankSum=0.179;QD=29.72;ReadPosRankSum=-1.175;SOR=0.745	GT:AD:DP:GQ:PL	0:365,0:365:99:0,15297,.	1:0,323:323:99:13408,0,.
chrVIII	407300	chrVIII:407300_A/G	A	G	84220.7	.	AC=1;AF=0.5;AN=2;BaseQRankSum=-4.166;ClippingRankSum=-0.299;DP=717;FS=1.195;MQ=59.92;MQ0=0;MQRankSum=-0.372;QD=28.9;ReadPosRankSum=2.257;SOR=0.624	GT:AD:DP:GQ:PL	0:397,0:397:99:0,16341,.	1:0,320:320:99:14769,0,.
chrVIII	407302	chrVIII:407302_C/T	C	T	42026.3	.	AC=1;AF=0.5;AN=2;BaseQRankSum=-1.403;ClippingRankSum=0.317;DP=723;FS=1.796;MQ=59.92;MQ0=0;MQRankSum=-1.278;QD=28.04;ReadPosRankSum=-0.447;SOR=0.714	GT:AD:DP:GQ:PL	0:396,0:396:99:0,18089,.	1:0,327:327:99:13341,0,.
chrVIII	407637	chrVIII:407637_G/T	G	T	83723.5	.	AC=1;AF=0.5;AN=2;BaseQRankSum=1.16;ClippingRankSum=0.981;DP=757;FS=4.111;MQ=59.92;MQ0=0;MQRankSum=-0.823;QD=32.02;ReadPosRankSum=3.059;SOR=1.035	GT:AD:DP:GQ:PL	0:407,0:407:99:0,16723,.	1:0,350:350:99:14802,0,.
chrVIII	408482	chrVIII:408482_A/G	A	G	34206.3	.	AC=1;AF=0.5;AN=2;BaseQRankSum=1.671;ClippingRankSum=0.134;DP=708;FS=1.212;MQ=59.92;MQ0=0;MQRankSum=-1.263;QD=30.73;ReadPosRankSum=2.855;SOR=0.595	GT:AD:DP:GQ:PL	0:371,0:371:99:0,15740,.	1:1,336:337:99:14205,0,.
chrVIII	409115	chrVIII:409115_T/C	T	C	31656.3	.	AC=1;AF=0.5;AN=2;BaseQRankSum=3.055;ClippingRankSum=1.36;DP=730;FS=1.17;MQ=59.93;MQ0=0;MQRankSum=2.442;QD=32.1;ReadPosRankSum=0.809;SOR=0.59	GT:AD:DP:GQ:PL	0:394,0:394:99:0,16484,.	1:0,336:336:99:14072,0,.
chrVIII	409226	chrVIII:409226_G/T	G	T	20440.8	.	AC=1;AF=0.5;AN=2;BaseQRankSum=4.478;ClippingRankSum=1.114;DP=730;FS=1.98;MQ=59.94;MQ0=0;MQRankSum=-0.757;QD=31.43;ReadPosRankSum=-1.913;SOR=0.542	GT:AD:DP:GQ:PL	0:375,0:375:99:0,15502,.	1:0,355:355:99:14790,0,.
chrVIII	409404	chrVIII:409404_C/G	C	G	73985.3	.	AC=1;AF=0.5;AN=2;BaseQRankSum=-6.975;ClippingRankSum=0.785;DP=732;FS=4.759;MQ=59.93;MQ0=0;MQRankSum=0.606;QD=31.1;ReadPosRankSum=1.35;SOR=1.126	GT:AD:DP:GQ:PL	0:382,0:382:99:0,16093,.	1:0,350:350:99:14684,0,.
chrVIII	409526	chrVIII:409526_T/C	T	C	29520.3	.	AC=1;AF=0.5;AN=2;BaseQRankSum=1.914;ClippingRankSum=-0.72;DP=715;FS=0;MQ=59.93;MQ0=0;MQRankSum=0.009;QD=29.55;ReadPosRankSum=1.277;SOR=0.716	GT:AD:DP:GQ:PL	0:386,0:386:99:0,16290,.	1:0,329:329:99:13945,0,.
chrVIII	409664	chrVIII:409664_A/G	A	G	70042.7	.	AC=1;AF=0.5;AN=2;BaseQRankSum=0.103;ClippingRankSum=-0.259;DP=734;FS=3.514;MQ=59.89;MQ0=0;MQRankSum=-0.599;QD=23.16;ReadPosRankSum=2.749;SOR=0.964	GT:AD:DP:GQ:PL	0:384,0:384:99:0,16282,.	1:1,349:350:99:14854,0,.
chrVIII	410129	chrVIII:410129_T/C	T	C	36802.3	.	AC=1;AF=0.5;AN=2;BaseQRankSum=0.414;ClippingRankSum=-1.059;DP=734;FS=0.552;MQ=59.94;MQ0=0;MQRankSum=0.018;QD=27.34;ReadPosRankSum=0.28;SOR=0.777	GT:AD:DP:GQ:PL	0:380,0:380:99:0,15961,.	1:0,354:354:99:14980,0,.
chrVIII	410162	chrVIII:410162_T/C	T	C	37160.3	.	AC=1;AF=0.5;AN=2;BaseQRankSum=-1.77;ClippingRankSum=0.185;DP=740;FS=0.536;MQ=59.97;MQ0=0;MQRankSum=1.129;QD=27.52;ReadPosRankSum=0.431;SOR=0.754	GT:AD:DP:GQ:PL	0:389,0:389:99:0,16253,.	1:0,351:351:99:14661,0,.
chrVIII	410489	chrVIII:410489_T/C	T	C	76927.9	.	AC=1;AF=0.5;AN=2;BaseQRankSum=-2.314;ClippingRankSum=-0.326;DP=746;FS=0;MQ=59.92;MQ0=0;MQRankSum=-0.217;QD=27.19;ReadPosRankSum=1.706;SOR=0.649	GT:AD:DP:GQ:PL	0:391,0:391:99:0,16545,.	1:0,355:355:99:15104,0,.
chrVIII	410842	chrVIII:410842_T/C	T	C	44173.3	.	AC=1;AF=0.5;AN=2;BaseQRankSum=2.792;ClippingRankSum=1.922;DP=745;FS=1.129;MQ=59.98;MQ0=0;MQRankSum=0.141;QD=29.36;ReadPosRankSum=3.602;SOR=0.758	GT:AD:DP:GQ:PL	0:390,0:390:99:0,16313,.	1:1,354:355:99:14954,0,.
chrVIII	410984	chrVIII:410984_TC/T	TC	T	19637.8	.	AC=1;AF=0.5;AN=2;BaseQRankSum=6.288;ClippingRankSum=-0.156;DP=712;FS=2.223;MQ=59.94;MQ0=0;MQRankSum=0.126;QD=28.55;ReadPosRankSum=0.093;SOR=0.533	GT:AD:DP:GQ:PL	0:388,0:388:99:0,15645,.	1:0,324:324:99:12518,0,.
chrVIII	411599	chrVIII:411599_T/A	T	A	58680.7	.	AC=1;AF=0.5;AN=2;BaseQRankSum=-3.206;ClippingRankSum=-0.815;DP=710;FS=0;MQ=59.91;MQ0=0;MQRankSum=-0.816;QD=25.71;ReadPosRankSum=-2.593;SOR=0.7	GT:AD:DP:GQ:PL	0:392,0:392:99:0,16138,.	1:0,318:318:99:13021,0,.
chrVIII	411647	chrVIII:411647_C/T	C	T	58455.7	.	AC=1;AF=0.5;AN=2;BaseQRankSum=0.194;ClippingRankSum=-0.215;DP=733;FS=1.108;MQ=59.95;MQ0=0;MQRankSum=0.25;QD=32.62;ReadPosRankSum=3.27;SOR=0.586	GT:AD:DP:GQ:PL	0:415,0:415:99:0,17555,.	1:0,318:318:99:13367,0,.
chrVIII	411809	chrVIII:411809_G/A	G	A	14463.3	.	AC=1;AF=0.5;AN=2;BaseQRankSum=1.397;ClippingRankSum=1.593;DP=755;FS=6.244;MQ=59.94;MQ0=0;MQRankSum=-0.572;QD=28.44;ReadPosRankSum=-7.237;SOR=0.882	GT:AD:DP:GQ:PL	0:407,0:407:99:0,17011,.	1:0,348:348:99:14500,0,.
chrVIII	412143	chrVIII:412143_C/A	C	A	32844.3	.	AC=1;AF=0.5;AN=2;BaseQRankSum=0.222;ClippingRankSum=1.329;DP=740;FS=0;MQ=59.92;MQ0=0;MQRankSum=-0.826;QD=27.44;ReadPosRankSum=-1.019;SOR=0.715	GT:AD:DP:GQ:PL	0:386,0:386:99:0,16298,.	1:0,354:354:99:14988,0,.
chrVIII	412170	chrVIII:412170_G/A	G	A	31687.3	.	AC=1;AF=0.5;AN=2;BaseQRankSum=1.47;ClippingRankSum=-0.673;DP=744;FS=3.312;MQ=59.92;MQ0=0;MQRankSum=-0.88;QD=30.44;ReadPosRankSum=2.671;SOR=0.951	GT:AD:DP:GQ:PL	0:381,0:381:99:0,16020,.	1:0,363:363:99:15301,0,.
chrVIII	412427	chrVIII:412427_G/A	G	A	36667.3	.	AC=1;AF=0.5;AN=2;BaseQRankSum=1.302;ClippingRankSum=0.828;DP=728;FS=0;MQ=59.93;MQ0=0;MQRankSum=-0.417;QD=36.34;ReadPosRankSum=3.155;SOR=0.693	GT:AD:DP:GQ:PL	0:370,1:371:99:0,15551,.	1:0,357:357:99:15153,0,.
chrVIII	413175	chrVIII:413175_G/A	G	A	83962.7	.	AC=1;AF=0.5;AN=2;BaseQRankSum=-7.204;ClippingRankSum=1.221;DP=740;FS=0.596;MQ=59.96;MQ0=0;MQRankSum=1.709;QD=28.89;ReadPosRankSum=-0.555;SOR=0.74	GT:AD:DP:GQ:PL	0:392,0:392:99:0,16297,.	1:0,348:348:99:14294,0,.
chrVIII	413239	chrVIII:413239_T/C	T	C	80772.9	.	AC=1;AF=0.5;AN=2;BaseQRankSum=-2.978;ClippingRankSum=-0.082;DP=735;FS=1.19;MQ=59.97;MQ0=0;MQRankSum=-1.535;QD=33.71;ReadPosRankSum=3.274;SOR=0.802	GT:AD:DP:GQ:PL	0:395,0:395:99:0,16606,.	1:0,340:340:99:14212,0,.
chrVIII	413311	chrVIII:413311_C/T	C	T	83447.7	.	AC=1;AF=0.5;AN=2;BaseQRankSum=-6.85;ClippingRankSum=-0.84;DP=638;FS=0.596;MQ=59.93;MQ0=0;MQRankSum=-1.207;QD=26.81;ReadPosRankSum=5.477;SOR=0.729	GT:AD:DP:GQ:PL	0:350,0:350:99:0,14395,.	1:0,288:288:99:11934,0,.
chrVIII	413370	chrVIII:413370_C/T	C	T	34030.3	.	AC=1;AF=0.5;AN=2;BaseQRankSum=-2.24;ClippingRankSum=0.525;DP=581;FS=0;MQ=59.91;MQ0=0;MQRankSum=-0.245;QD=27.13;ReadPosRankSum=4.698;SOR=0.697	GT:AD:DP:GQ:PL	0:311,0:311:99:0,12949,.	1:0,270:270:99:11184,0,.
chrVIII	413608	chrVIII:413608_T/TAATGTTTATTATC	T	TAATGTTTATTATC	22196.7	.	AC=1;AF=0.5;AN=2;BaseQRankSum=-0.068;ClippingRankSum=0.893;DP=298;FS=0;MQ=57.62;MQ0=0;MQRankSum=-9.848;QD=30.32;ReadPosRankSum=-3.804;SOR=0.725	GT:AD:DP:GQ:PL	0:200,0:200:99:0,8914,.	1:0,98:98:99:5940,0,.
chrVIII	413653	chrVIII:413653_G/T	G	T	12374.5	.	AC=1;AF=0.5;AN=2;BaseQRankSum=6.727;ClippingRankSum=-1.361;DP=535;FS=4.895;MQ=58.43;MQ0=0;MQRankSum=3.801;QD=28.04;ReadPosRankSum=0.223;SOR=0.399	GT:AD:DP:GQ:PL	0:292,1:293:99:0,12137,.	1:0,242:242:99:10296,0,.
chrVIII	413704	chrVIII:413704_G/T	G	T	45472.3	.	AC=1;AF=0.5;AN=2;BaseQRankSum=1.176;ClippingRankSum=-0.365;DP=545;FS=0.578;MQ=59.75;MQ0=0;MQRankSum=0.937;QD=33.64;ReadPosRankSum=-0.514;SOR=0.641	GT:AD:DP:GQ:PL	0:292,0:292:99:0,12251,.	1:0,253:253:99:10775,0,.
chrVIII	413730	chrVIII:413730_ATTT/A	ATTT	A	20612.7	.	AC=1;AF=0.5;AN=2;BaseQRankSum=8.893;ClippingRankSum=-0.304;DP=528;FS=0.665;MQ=59.84;MQ0=0;MQRankSum=-0.339;QD=29.51;ReadPosRankSum=-0.779;SOR=0.817	GT:AD:DP:GQ:PL	0:291,0:291:99:0,13031,.	1:0,237:237:99:10569,0,.
chrVIII	414234	chrVIII:414234_C/T	C	T	45320.7	.	AC=1;AF=0.5;AN=2;BaseQRankSum=1.685;ClippingRankSum=0.155;DP=720;FS=1.104;MQ=59.9;MQ0=0;MQRankSum=-0.523;QD=27.45;ReadPosRankSum=-0.67;SOR=0.582	GT:AD:DP:GQ:PL	0:376,0:376:99:0,15520,.	1:0,344:344:99:14366,0,.
chrVIII	415310	chrVIII:415310_T/C	T	C	80576.8	.	AC=1;AF=0.5;AN=2;BaseQRankSum=-1.125;ClippingRankSum=0.521;DP=729;FS=3.144;MQ=59.92;MQ0=0;MQRankSum=0.11;QD=30.86;ReadPosRankSum=-0.949;SOR=1.001	GT:AD:DP:GQ:PL	0:388,0:388:99:0,16057,.	1:0,341:341:99:14238,0,.
chrVIII	419744	chrVIII:419744_T/G	T	G	22250.7	.	AC=1;AF=0.5;AN=2;BaseQRankSum=1.135;ClippingRankSum=-0.898;DP=698;FS=2.773;MQ=59.95;MQ0=0;MQRankSum=-0.116;QD=28.82;ReadPosRankSum=-3.17;SOR=0.681	GT:AD:DP:GQ:PL	0:358,0:358:99:0,14980,.	1:0,340:340:99:14422,0,.
chrVIII	420248	chrVIII:420248_A/T	A	T	91305.5	.	AC=1;AF=0.5;AN=2;BaseQRankSum=-5.24;ClippingRankSum=0.509;DP=733;FS=4.301;MQ=59.91;MQ0=0;MQRankSum=-1.069;QD=26.48;ReadPosRankSum=0.986;SOR=1.136	GT:AD:DP:GQ:PL	0:385,0:385:99:0,16103,.	1:0,348:348:99:14374,0,.
chrVIII	420557	chrVIII:420557_GGTTGCTGTTGTTGCTGTTGCTGTTGTTGCT/GGTTGCTGTTGTTGCT	GGTTGCTGTTGTTGCTGTTGCTGTTGTTGCT	GGTTGCTGTTGTTGCT	22137.2	.	AC=1;AF=0.5;AN=2;BaseQRankSum=2.5;ClippingRankSum=-0.864;DP=322;FS=2.113;MQ=57.75;MQ0=0;MQRankSum=5.735;QD=16.72;ReadPosRankSum=0.229;SOR=0.962	GT:AD:DP:GQ	0:211,0:211:99	1:0,111:111:99
chrVIII	421095	chrVIII:421095_C/T	C	T	13457.3	.	AC=1;AF=0.5;AN=2;BaseQRankSum=9.002;ClippingRankSum=-1.899;DP=693;FS=0.816;MQ=59.94;MQ0=0;MQRankSum=0.279;QD=29.13;ReadPosRankSum=1.892;SOR=0.565	GT:AD:DP:GQ:PL	0:371,0:371:99:0,15479,.	1:0,322:322:99:13494,0,.
chrVIII	422328	chrVIII:422328_G/A	G	A	13403.3	.	AC=1;AF=0.5;AN=2;BaseQRankSum=9.668;ClippingRankSum=0.521;DP=726;FS=2.93;MQ=59.92;MQ0=0;MQRankSum=-0.497;QD=27.7;ReadPosRankSum=1.445;SOR=0.412	GT:AD:DP:GQ:PL	0:406,0:406:99:0,16917,.	1:0,320:320:99:13440,0,.
chrVIII	422538	chrVIII:422538_G/A	G	A	56182.7	.	AC=1;AF=0.5;AN=2;BaseQRankSum=-5.825;ClippingRankSum=-1.248;DP=525;FS=6.4;MQ=59.93;MQ0=0;MQRankSum=-0.698;QD=28.41;ReadPosRankSum=-3.703;SOR=1.406	GT:AD:DP:GQ:PL	0:286,0:286:99:0,11717,.	1:0,239:239:99:9677,0,.
chrVIII	422657	chrVIII:422657_C/T	C	T	12928.3	.	AC=1;AF=0.5;AN=2;BaseQRankSum=2.879;ClippingRankSum=0.542;DP=673;FS=0.758;MQ=59.88;MQ0=0;MQRankSum=0.266;QD=36.54;ReadPosRankSum=0.176;SOR=0.557	GT:AD:DP:GQ:PL	0:348,0:348:99:0,14363,.	1:0,325:325:99:12965,0,.
chrVIII	422853	chrVIII:422853_G/T	G	T	19173.5	.	AC=1;AF=0.5;AN=2;BaseQRankSum=2.101;ClippingRankSum=0.488;DP=739;FS=0.643;MQ=59.94;MQ0=0;MQRankSum=1.536;QD=30.52;ReadPosRankSum=-3.749;SOR=0.602	GT:AD:DP:GQ:PL	0:394,0:394:99:0,16722,.	1:0,345:345:99:14394,0,.
chrVIII	423420	chrVIII:423420_G/A	G	A	29262.7	.	AC=1;AF=0.5;AN=2;BaseQRankSum=1.347;ClippingRankSum=-0.818;DP=726;FS=2.021;MQ=59.96;MQ0=0;MQRankSum=0.036;QD=37.68;ReadPosRankSum=-1.631;SOR=0.5	GT:AD:DP:GQ:PL	0:362,0:362:99:0,14861,.	1:0,364:364:99:14895,0,.
chrVIII	423677	chrVIII:423677_T/A	T	A	28881.8	.	AC=1;AF=0.5;AN=2;BaseQRankSum=7.181;ClippingRankSum=0.876;DP=698;FS=0;MQ=59.96;MQ0=0;MQRankSum=0.214;QD=25.06;ReadPosRankSum=1.753;SOR=0.639	GT:AD:DP:GQ:PL	0:356,0:356:99:0,14805,.	1:0,342:342:99:14443,0,.
chrVIII	424817	chrVIII:424817_G/A	G	A	34940.7	.	AC=1;AF=0.5;AN=2;BaseQRankSum=4.44;ClippingRankSum=-0.243;DP=709;FS=3.684;MQ=59.92;MQ0=0;MQRankSum=-0.788;QD=34.53;ReadPosRankSum=-0.813;SOR=0.968	GT:AD:DP:GQ:PL	0:363,0:363:99:0,15102,.	1:0,346:346:99:14470,0,.
chrVIII	425219	chrVIII:425219_G/A	G	A	64661.7	.	AC=1;AF=0.5;AN=2;BaseQRankSum=-1.031;ClippingRankSum=-1.57;DP=679;FS=1.155;MQ=59.94;MQ0=0;MQRankSum=-0.299;QD=27.32;ReadPosRankSum=-2.668;SOR=0.82	GT:AD:DP:GQ:PL	0:362,0:362:99:0,14722,.	1:0,317:317:99:13292,0,.
chrVIII	425300	chrVIII:425300_G/T	G	T	89243.5	.	AC=1;AF=0.5;AN=2;BaseQRankSum=2.551;ClippingRankSum=0.568;DP=549;FS=3.75;MQ=59.95;MQ0=0;MQRankSum=1.548;QD=25.84;ReadPosRankSum=1.422;SOR=0.423	GT:AD:DP:GQ:PL	0:288,0:288:99:0,13579,.	1:0,261:261:99:12010,0,.
chrVIII	425301	chrVIII:425301_C/T	C	T	89745.5	.	AC=1;AF=0.5;AN=2;BaseQRankSum=3.957;ClippingRankSum=1.27;DP=550;FS=2.516;MQ=59.95;MQ0=0;MQRankSum=-0.312;QD=30.33;ReadPosRankSum=2.91;SOR=0.477	GT:AD:DP:GQ:PL	0:290,0:290:99:0,13579,.	1:0,260:260:99:12216,0,.
chrVIII	425312	chrVIII:425312_C/T	C	T	32905.9	.	AC=1;AF=0.5;AN=2;BaseQRankSum=0.789;ClippingRankSum=-0.772;DP=574;FS=0;MQ=59.94;MQ0=0;MQRankSum=-0.678;QD=30.99;ReadPosRankSum=-0.566;SOR=0.722	GT:AD:DP:GQ:PL	0:301,0:301:99:0,13702,.	1:1,272:273:99:11165,0,.
chrVIII	425448	chrVIII:425448_C/T	C	T	13808.3	.	AC=1;AF=0.5;AN=2;BaseQRankSum=-0.173;ClippingRankSum=0.131;DP=727;FS=0;MQ=59.95;MQ0=0;MQRankSum=-1.807;QD=33.01;ReadPosRankSum=-3.253;SOR=0.66	GT:AD:DP:GQ:PL	0:387,0:387:99:0,16199,.	1:0,340:340:99:13845,0,.
chrVIII	425823	chrVIII:425823_T/C	T	C	35503.9	.	AC=1;AF=0.5;AN=2;BaseQRankSum=3.461;ClippingRankSum=-1.434;DP=679;FS=2.596;MQ=59.95;MQ0=0;MQRankSum=0.643;QD=26.01;ReadPosRankSum=-1.43;SOR=0.746	GT:AD:DP:GQ:PL	0:360,0:360:99:0,15158,.	1:0,319:319:99:13606,0,.
chrVIII	426069	chrVIII:426069_T/A	T	A	54979.2	.	AC=1;AF=0.5;AN=2;BaseQRankSum=-1.555;ClippingRankSum=2.036;DP=716;FS=0;MQ=59.95;MQ0=0;MQRankSum=1.137;QD=31.97;ReadPosRankSum=0.668;SOR=0.7	GT:AD:DP:GQ:PL	0:388,0:388:99:0,16433,.	1:0,328:328:99:13857,0,.
chrVIII	426306	chrVIII:426306_C/T	C	T	79379.3	.	AC=1;AF=0.5;AN=2;BaseQRankSum=-3.258;ClippingRankSum=-0.526;DP=741;FS=2.641;MQ=59.91;MQ0=0;MQRankSum=0.976;QD=26.82;ReadPosRankSum=1.136;SOR=0.907	GT:AD:DP:GQ:PL	0:398,0:398:99:0,16857,.	1:0,343:343:99:14561,0,.
chrVIII	426350	chrVIII:426350_G/A	G	A	91907.3	.	AC=1;AF=0.5;AN=2;BaseQRankSum=-7.511;ClippingRankSum=0.258;DP=752;FS=0;MQ=59.93;MQ0=0;MQRankSum=2.315;QD=31.31;ReadPosRankSum=-0.013;SOR=0.694	GT:AD:DP:GQ:PL	0:391,0:391:99:0,16061,.	1:0,361:361:99:14967,0,.
chrVIII	426665	chrVIII:426665_A/G	A	G	76369.5	.	AC=1;AF=0.5;AN=2;BaseQRankSum=-2.422;ClippingRankSum=-1.091;DP=592;FS=2.226;MQ=59.95;MQ0=0;MQRankSum=0.864;QD=31.4;ReadPosRankSum=2.554;SOR=0.752	GT:AD:DP:GQ:PL	0:321,0:321:99:0,13376,.	1:0,271:271:99:11334,0,.
chrVIII	426716	chrVIII:426716_A/G	A	G	49545.7	.	AC=1;AF=0.5;AN=2;BaseQRankSum=-0.08;ClippingRankSum=-0.355;DP=700;FS=1.134;MQ=59.97;MQ0=0;MQRankSum=-1.079;QD=29.85;ReadPosRankSum=1.514;SOR=0.597	GT:AD:DP:GQ:PL	0:370,1:371:99:0,15778,.	1:0,329:329:99:14087,0,.
chrVIII	427166	chrVIII:427166_G/A	G	A	21867.8	.	AC=1;AF=0.5;AN=2;BaseQRankSum=3.984;ClippingRankSum=-1.316;DP=706;FS=5.148;MQ=59.94;MQ0=0;MQRankSum=-0.207;QD=32.02;ReadPosRankSum=-1.986;SOR=0.415	GT:AD:DP:GQ:PL	0:371,0:371:99:0,15779,.	1:0,335:335:99:14261,0,.
chrVIII	427277	chrVIII:427277_A/G	A	G	50617.7	.	AC=1;AF=0.5;AN=2;BaseQRankSum=1.11;ClippingRankSum=-0.317;DP=705;FS=1.875;MQ=59.96;MQ0=0;MQRankSum=-1.156;QD=33.84;ReadPosRankSum=0.634;SOR=0.55	GT:AD:DP:GQ:PL	0:390,0:390:99:0,16363,.	1:0,315:315:99:13296,0,.
chrVIII	427565	chrVIII:427565_A/C	A	C	40433.7	.	AC=1;AF=0.5;AN=2;BaseQRankSum=-2.091;ClippingRankSum=1.27;DP=710;FS=1.102;MQ=59.91;MQ0=0;MQRankSum=2.205;QD=30.32;ReadPosRankSum=-2.061;SOR=0.577	GT:AD:DP:GQ:PL	0:384,0:384:99:0,16197,.	1:0,326:326:99:13648,0,.
chrVIII	427619	chrVIII:427619_T/C	T	C	43273.7	.	AC=1;AF=0.5;AN=2;BaseQRankSum=-1.663;ClippingRankSum=-1.885;DP=738;FS=2.448;MQ=59.92;MQ0=0;MQRankSum=0.616;QD=31.98;ReadPosRankSum=0.106;SOR=0.64	GT:AD:DP:GQ:PL	0:395,0:395:99:0,16449,.	1:0,343:343:99:14297,0,.
chrVIII	427646	chrVIII:427646_T/G	T	G	28235.9	.	AC=1;AF=0.5;AN=2;BaseQRankSum=2.701;ClippingRankSum=0.523;DP=713;FS=0.563;MQ=59.92;MQ0=0;MQRankSum=0.396;QD=30.82;ReadPosRankSum=3.6;SOR=0.631	GT:AD:DP:GQ:PL	0:375,0:375:99:0,15640,.	1:0,338:338:99:14258,0,.
chrVIII	427782	chrVIII:427782_A/G	A	G	41581.7	.	AC=1;AF=0.5;AN=2;BaseQRankSum=3.549;ClippingRankSum=0.074;DP=680;FS=0;MQ=59.93;MQ0=0;MQRankSum=0.542;QD=25.92;ReadPosRankSum=-1.327;SOR=0.692	GT:AD:DP:GQ:PL	0:377,0:377:99:0,15519,.	1:0,303:303:99:12637,0,.
chrVIII	427901	chrVIII:427901_G/A	G	A	79415.5	.	AC=1;AF=0.5;AN=2;BaseQRankSum=-8.351;ClippingRankSum=0.053;DP=714;FS=0;MQ=59.94;MQ0=0;MQRankSum=1.662;QD=29.34;ReadPosRankSum=0.876;SOR=0.748	GT:AD:DP:GQ:PL	0:389,0:389:99:0,16237,.	1:0,325:325:99:13428,0,.
chrVIII	428027	chrVIII:428027_T/C	T	C	35725.9	.	AC=1;AF=0.5;AN=2;BaseQRankSum=-1.615;ClippingRankSum=0.047;DP=724;FS=0;MQ=59.97;MQ0=0;MQRankSum=0.035;QD=33.9;ReadPosRankSum=0.646;SOR=0.71	GT:AD:DP:GQ:PL	0:374,0:374:99:0,15817,.	1:0,350:350:99:14805,0,.
chrVIII	428194	chrVIII:428194_T/C	T	C	73686.3	.	AC=1;AF=0.5;AN=2;BaseQRankSum=-4.872;ClippingRankSum=-0.009;DP=716;FS=1.571;MQ=59.89;MQ0=0;MQRankSum=0.047;QD=27.42;ReadPosRankSum=2.833;SOR=0.942	GT:AD:DP:GQ:PL	0:375,0:375:99:0,15504,.	1:1,340:341:99:14454,0,.
chrVIII	428387	chrVIII:428387_G/A	G	A	56406.3	.	AC=1;AF=0.5;AN=2;BaseQRankSum=-4.805;ClippingRankSum=-0.957;DP=723;FS=1.117;MQ=59.92;MQ0=0;MQRankSum=1.075;QD=33.26;ReadPosRankSum=-0.257;SOR=0.621	GT:AD:DP:GQ:PL	0:386,0:386:99:0,17340,.	1:0,337:337:99:13772,0,.
chrVIII	428411	chrVIII:428411_A/G	A	G	68803.9	.	AC=1;AF=0.5;AN=2;BaseQRankSum=-2.501;ClippingRankSum=0.658;DP=718;FS=0;MQ=59.89;MQ0=0;MQRankSum=0.632;QD=26.96;ReadPosRankSum=-0.132;SOR=0.662	GT:AD:DP:GQ:PL	0:378,0:378:99:0,15814,.	1:0,340:340:99:15811,0,.
chrVIII	428428	chrVIII:428428_T/C	T	C	60521.3	.	AC=1;AF=0.5;AN=2;BaseQRankSum=-2.741;ClippingRankSum=0.001;DP=687;FS=0.543;MQ=59.94;MQ0=0;MQRankSum=0.236;QD=34.07;ReadPosRankSum=2.013;SOR=0.639	GT:AD:DP:GQ:PL	0:365,0:365:99:0,16984,.	1:1,321:322:99:13842,0,.
chrVIII	428429	chrVIII:428429_C/T	C	T	60521.3	.	AC=1;AF=0.5;AN=2;BaseQRankSum=-0.718;ClippingRankSum=-0.285;DP=682;FS=0.543;MQ=59.94;MQ0=0;MQRankSum=0.365;QD=27.89;ReadPosRankSum=2.717;SOR=0.62	GT:AD:DP:GQ:PL	0:365,0:365:99:0,16772,.	1:1,316:317:99:13842,0,.
chrVIII	428431	chrVIII:428431_C/T	C	T	31080.3	.	AC=1;AF=0.5;AN=2;BaseQRankSum=1.611;ClippingRankSum=0.536;DP=677;FS=0;MQ=59.94;MQ0=0;MQRankSum=-0.63;QD=33.28;ReadPosRankSum=2.984;SOR=0.699	GT:AD:DP:GQ:PL	0:368,0:368:99:0,16989,.	1:1,308:309:99:12580,0,.
chrVIII	428623	chrVIII:428623_G/A	G	A	87944.3	.	AC=1;AF=0.5;AN=2;BaseQRankSum=-9.157;ClippingRankSum=-1.69;DP=710;FS=0.77;MQ=59.96;MQ0=0;MQRankSum=-1.067;QD=31.33;ReadPosRankSum=2.611;SOR=0.935	GT:AD:DP:GQ:PL	0:373,0:373:99:0,15663,.	1:0,337:337:99:14043,0,.
chrVIII	428738	chrVIII:428738_G/A	G	A	91175.3	.	AC=1;AF=0.5;AN=2;BaseQRankSum=-7.042;ClippingRankSum=1.099;DP=700;FS=0;MQ=59.94;MQ0=0;MQRankSum=0.859;QD=25.73;ReadPosRankSum=3.213;SOR=0.77	GT:AD:DP:GQ:PL	0:367,0:367:99:0,15499,.	1:0,333:333:99:13878,0,.
chrVIII	428829	chrVIII:428829_T/G	T	G	14520.3	.	AC=1;AF=0.5;AN=2;BaseQRankSum=7.608;ClippingRankSum=-0.31;DP=698;FS=0;MQ=59.93;MQ0=0;MQRankSum=0.836;QD=32.58;ReadPosRankSum=1.702;SOR=0.684	GT:AD:DP:GQ:PL	0:352,0:352:99:0,14800,.	1:0,346:346:99:14557,0,.
chrVIII	429302	chrVIII:429302_C/T	C	T	49898.7	.	AC=1;AF=0.5;AN=2;BaseQRankSum=-1.066;ClippingRankSum=0.393;DP=697;FS=0.52;MQ=59.96;MQ0=0;MQRankSum=2.291;QD=26.3;ReadPosRankSum=-0.756;SOR=0.707	GT:AD:DP:GQ:PL	0:341,0:341:99:0,15099,.	1:0,356:356:99:14711,0,.
chrVIII	429323	chrVIII:429323_C/T	C	T	98073.3	.	AC=1;AF=0.5;AN=2;BaseQRankSum=-10.151;ClippingRankSum=-0.341;DP=688;FS=4.009;MQ=59.94;MQ0=0;MQRankSum=-0.052;QD=31.04;ReadPosRankSum=-0.775;SOR=0.693	GT:AD:DP:GQ:PL	0:338,0:338:99:0,14134,.	1:0,350:350:99:16341,0,.
chrVIII	429343	chrVIII:429343_T/C	T	C	37443.9	.	AC=1;AF=0.5;AN=2;BaseQRankSum=2.535;ClippingRankSum=0.547;DP=706;FS=2.569;MQ=59.94;MQ0=0;MQRankSum=-0.233;QD=35.13;ReadPosRankSum=0.73;SOR=0.922	GT:AD:DP:GQ:PL	0:356,0:356:99:0,16065,.	1:0,350:350:99:14810,0,.
chrVIII	429526	chrVIII:429526_C/T	C	T	91949.3	.	AC=1;AF=0.5;AN=2;BaseQRankSum=-7.892;ClippingRankSum=0.295;DP=759;FS=6.4;MQ=59.94;MQ0=0;MQRankSum=-0.016;QD=32.73;ReadPosRankSum=0.147;SOR=1.145	GT:AD:DP:GQ:PL	0:400,0:400:99:0,16954,.	1:0,359:359:99:15213,0,.
chrVIII	430130	chrVIII:430130_T/C	T	C	51740.2	.	AC=1;AF=0.5;AN=2;BaseQRankSum=-2.526;ClippingRankSum=0.16;DP=694;FS=0.522;MQ=59.94;MQ0=0;MQRankSum=-0.153;QD=35.5;ReadPosRankSum=-1.149;SOR=0.636	GT:AD:DP:GQ:PL	0:388,0:388:99:0,15728,.	1:0,306:306:99:12415,0,.
chrVIII	430583	chrVIII:430583_T/C	T	C	89647.3	.	AC=1;AF=0.5;AN=2;BaseQRankSum=-7.26;ClippingRankSum=-0.272;DP=744;FS=0.754;MQ=59.93;MQ0=0;MQRankSum=-0.041;QD=31.13;ReadPosRankSum=-1.427;SOR=0.812	GT:AD:DP:GQ:PL	0:398,0:398:99:0,16604,.	1:0,346:346:99:14129,0,.
chrVIII	430901	chrVIII:430901_C/T	C	T	54734.7	.	AC=1;AF=0.5;AN=2;BaseQRankSum=1.421;ClippingRankSum=1.298;DP=749;FS=1.103;MQ=59.95;MQ0=0;MQRankSum=0.446;QD=30.18;ReadPosRankSum=0.673;SOR=0.797	GT:AD:DP:GQ:PL	0:392,0:392:99:0,16487,.	1:0,357:357:99:15001,0,.
chrVIII	431051	chrVIII:431051_T/A	T	A	40964.3	.	AC=1;AF=0.5;AN=2;BaseQRankSum=1.429;ClippingRankSum=-0.626;DP=768;FS=1.152;MQ=59.91;MQ0=0;MQRankSum=-0.98;QD=28.83;ReadPosRankSum=0.86;SOR=0.581	GT:AD:DP:GQ:PL	0:409,0:409:99:0,17228,.	1:0,359:359:99:15201,0,.
chrVIII	431870	chrVIII:431870_C/T	C	T	77190.5	.	AC=1;AF=0.5;AN=2;BaseQRankSum=2.496;ClippingRankSum=-1.171;DP=703;FS=0;MQ=59.93;MQ0=0;MQRankSum=-0.161;QD=31.72;ReadPosRankSum=2.845;SOR=0.622	GT:AD:DP:GQ:PL	0:363,0:363:99:0,14585,.	1:0,340:340:99:13903,0,.
chrVIII	431945	chrVIII:431945_A/G	A	G	74899.3	.	AC=1;AF=0.5;AN=2;BaseQRankSum=-3.169;ClippingRankSum=-0.829;DP=740;FS=1.508;MQ=59.87;MQ0=0;MQRankSum=-1.375;QD=31.34;ReadPosRankSum=0.738;SOR=0.834	GT:AD:DP:GQ:PL	0:388,0:388:99:0,16083,.	1:0,352:352:99:14719,0,.
chrVIII	432524	chrVIII:432524_T/C	T	C	16190.5	.	AC=1;AF=0.5;AN=2;BaseQRankSum=10.1;ClippingRankSum=0.238;DP=727;FS=0.767;MQ=59.94;MQ0=0;MQRankSum=0.951;QD=30.08;ReadPosRankSum=-0.763;SOR=0.757	GT:AD:DP:GQ:PL	0:383,0:383:99:0,15681,.	1:0,344:344:99:14360,0,.
chrVIII	433037	chrVIII:433037_T/C	T	C	71777.8	.	AC=1;AF=0.5;AN=2;BaseQRankSum=-3.422;ClippingRankSum=-0.957;DP=721;FS=0;MQ=59.89;MQ0=0;MQRankSum=-0.754;QD=31.15;ReadPosRankSum=1;SOR=0.685	GT:AD:DP:GQ:PL	0:373,0:373:99:0,15578,.	1:0,348:348:99:14666,0,.
chrVIII	433117	chrVIII:433117_C/G	C	G	15971.5	.	AC=1;AF=0.5;AN=2;BaseQRankSum=6.259;ClippingRankSum=-0.515;DP=734;FS=1.598;MQ=59.94;MQ0=0;MQRankSum=-2.009;QD=30.77;ReadPosRankSum=0.949;SOR=0.753	GT:AD:DP:GQ:PL	0:401,0:401:99:0,16600,.	1:0,333:333:99:14025,0,.
chrVIII	433331	chrVIII:433331_G/A	G	A	74775.5	.	AC=1;AF=0.5;AN=2;BaseQRankSum=-3.53;ClippingRankSum=1.052;DP=720;FS=0;MQ=59.97;MQ0=0;MQRankSum=-0.06;QD=30;ReadPosRankSum=3.603;SOR=0.739	GT:AD:DP:GQ:PL	0:366,1:367:99:0,14864,.	1:0,353:353:99:13679,0,.
chrVIII	433703	chrVIII:433703_G/A	G	A	93366.5	.	AC=1;AF=0.5;AN=2;BaseQRankSum=-3.189;ClippingRankSum=0.672;DP=733;FS=0.668;MQ=59.95;MQ0=0;MQRankSum=1.501;QD=30.68;ReadPosRankSum=0.334;SOR=0.78	GT:AD:DP:GQ:PL	0:394,0:394:99:0,16765,.	1:0,339:339:99:14431,0,.
chrVIII	434154	chrVIII:434154_G/C	G	C	43458.3	.	AC=1;AF=0.5;AN=2;BaseQRankSum=0.172;ClippingRankSum=-0.384;DP=740;FS=0;MQ=59.95;MQ0=0;MQRankSum=-0.048;QD=23.19;ReadPosRankSum=-0.62;SOR=0.69	GT:AD:DP:GQ:PL	0:385,0:385:99:0,16191,.	1:0,355:355:99:15153,0,.
chrVIII	434588	chrVIII:434588_A/G	A	G	56703.3	.	AC=1;AF=0.5;AN=2;BaseQRankSum=0.9;ClippingRankSum=-0.392;DP=715;FS=1.134;MQ=59.92;MQ0=0;MQRankSum=-0.409;QD=30.03;ReadPosRankSum=-2.261;SOR=0.588	GT:AD:DP:GQ:PL	0:375,0:375:99:0,15486,.	1:0,340:340:99:14226,0,.
chrVIII	434957	chrVIII:434957_G/A	G	A	63280.7	.	AC=1;AF=0.5;AN=2;BaseQRankSum=2.662;ClippingRankSum=0.315;DP=745;FS=0;MQ=59.95;MQ0=0;MQRankSum=0.537;QD=32.56;ReadPosRankSum=0.788;SOR=0.715	GT:AD:DP:GQ:PL	0:390,0:390:99:0,16409,.	1:0,355:355:99:15072,0,.
chrVIII	435305	chrVIII:435305_C/T	C	T	29247.7	.	AC=1;AF=0.5;AN=2;BaseQRankSum=8.002;ClippingRankSum=0.117;DP=736;FS=1.241;MQ=59.93;MQ0=0;MQRankSum=-1.719;QD=29.08;ReadPosRankSum=-1.964;SOR=0.625	GT:AD:DP:GQ:PL	0:374,0:374:99:0,16779,.	1:1,361:362:99:15431,0,.
chrVIII	435329	chrVIII:435329_T/C	T	C	71967.5	.	AC=1;AF=0.5;AN=2;BaseQRankSum=-6.616;ClippingRankSum=-0.44;DP=684;FS=0;MQ=59.88;MQ0=0;MQRankSum=-0.999;QD=28.63;ReadPosRankSum=0.258;SOR=0.712	GT:AD:DP:GQ:PL	0:348,0:348:99:0,14856,.	1:0,336:336:99:15089,0,.
chrVIII	435539	chrVIII:435539_C/A	C	A	60942.3	.	AC=1;AF=0.5;AN=2;BaseQRankSum=-2.923;ClippingRankSum=1.296;DP=743;FS=0;MQ=59.93;MQ0=0;MQRankSum=1.384;QD=29.31;ReadPosRankSum=0.409;SOR=0.646	GT:AD:DP:GQ:PL	0:383,0:383:99:0,15949,.	1:0,360:360:99:14961,0,.
chrVIII	435764	chrVIII:435764_G/A	G	A	73397.7	.	AC=1;AF=0.5;AN=2;BaseQRankSum=-4.732;ClippingRankSum=1.012;DP=730;FS=1.885;MQ=59.93;MQ0=0;MQRankSum=0.199;QD=29.65;ReadPosRankSum=2.971;SOR=0.714	GT:AD:DP:GQ:PL	0:392,0:392:99:0,16333,.	1:0,338:338:99:14000,0,.
chrVIII	435830	chrVIII:435830_T/C	T	C	40727.3	.	AC=1;AF=0.5;AN=2;BaseQRankSum=-0.378;ClippingRankSum=-1.073;DP=678;FS=0.545;MQ=59.96;MQ0=0;MQRankSum=-2.009;QD=26.53;ReadPosRankSum=3.529;SOR=0.759	GT:AD:DP:GQ:PL	0:384,0:384:99:0,16149,.	1:0,294:294:99:12453,0,.
chrVIII	436433	chrVIII:436433_A/G	A	G	58080.9	.	AC=1;AF=0.5;AN=2;BaseQRankSum=-5.301;ClippingRankSum=0.169;DP=708;FS=4.245;MQ=59.96;MQ0=0;MQRankSum=-0.817;QD=22.73;ReadPosRankSum=4.116;SOR=0.466	GT:AD:DP:GQ:PL	0:378,0:378:99:0,17174,.	1:0,330:330:99:13886,0,.
chrVIII	436457	chrVIII:436457_A/G	A	G	79750.8	.	AC=1;AF=0.5;AN=2;BaseQRankSum=-2.908;ClippingRankSum=-0.941;DP=720;FS=4.582;MQ=59.93;MQ0=0;MQRankSum=0.467;QD=34.21;ReadPosRankSum=2.122;SOR=0.445	GT:AD:DP:GQ:PL	0:385,0:385:99:0,16063,.	1:0,335:335:99:15070,0,.
chrVIII	436613	chrVIII:436613_T/C	T	C	80554.5	.	AC=1;AF=0.5;AN=2;BaseQRankSum=-7.589;ClippingRankSum=-1.613;DP=776;FS=2.257;MQ=59.92;MQ0=0;MQRankSum=0.717;QD=35.06;ReadPosRankSum=2.893;SOR=1.006	GT:AD:DP:GQ:PL	0:390,0:390:99:0,16427,.	1:0,386:386:99:17333,0,.
chrVIII	436638	chrVIII:436638_T/G	T	G	26952.7	.	AC=1;AF=0.5;AN=2;BaseQRankSum=3.864;ClippingRankSum=-0.475;DP=759;FS=1.324;MQ=59.91;MQ0=0;MQRankSum=-0.997;QD=27.44;ReadPosRankSum=2.691;SOR=0.558	GT:AD:DP:GQ:PL	0:391,0:391:99:0,19995,.	1:1,367:368:99:15381,0,.
chrVIII	436654	chrVIII:436654_A/G	A	G	73386.8	.	AC=1;AF=0.5;AN=2;BaseQRankSum=4.736;ClippingRankSum=0.844;DP=755;FS=4.93;MQ=59.9;MQ0=0;MQRankSum=0.084;QD=30.6;ReadPosRankSum=2.17;SOR=1.106	GT:AD:DP:GQ:PL	0:391,0:391:99:0,15780,.	1:0,364:364:99:16596,0,.
chrVIII	436695	chrVIII:436695_G/T	G	T	65641.8	.	AC=1;AF=0.5;AN=2;BaseQRankSum=-0.815;ClippingRankSum=0.168;DP=728;FS=3.834;MQ=59.9;MQ0=0;MQRankSum=-0.656;QD=29.14;ReadPosRankSum=2.837;SOR=1.042	GT:AD:DP:GQ:PL	0:392,0:392:99:0,16371,.	1:0,336:336:99:14255,0,.
chrVIII	436805	chrVIII:436805_G/A	G	A	47504.3	.	AC=1;AF=0.5;AN=2;BaseQRankSum=0.912;ClippingRankSum=-0.562;DP=654;FS=3.254;MQ=59.89;MQ0=0;MQRankSum=-1.096;QD=27.98;ReadPosRankSum=0.456;SOR=0.896	GT:AD:DP:GQ:PL	0:348,0:348:99:0,13835,.	1:0,306:306:99:12004,0,.
chrVIII	436859	chrVIII:436859_T/C	T	C	53790.9	.	AC=1;AF=0.5;AN=2;BaseQRankSum=1.425;ClippingRankSum=0.255;DP=687;FS=0;MQ=59.89;MQ0=0;MQRankSum=0.564;QD=33.28;ReadPosRankSum=-4.583;SOR=0.666	GT:AD:DP:GQ:PL	0:356,0:356:99:0,14749,.	1:0,331:331:99:13714,0,.
chrVIII	436939	chrVIII:436939_G/T	G	T	46235.9	.	AC=1;AF=0.5;AN=2;BaseQRankSum=-9.234;ClippingRankSum=0.142;DP=661;FS=1.919;MQ=59.85;MQ0=0;MQRankSum=0.085;QD=32.88;ReadPosRankSum=0.797;SOR=0.547	GT:AD:DP:GQ:PL	0:362,0:362:99:0,14301,.	1:0,299:299:99:11577,0,.
chrVIII	436963	chrVIII:436963_A/AT	A	AT	44557.5	.	AC=1;AF=0.5;AN=2;BaseQRankSum=-3.878;ClippingRankSum=1.097;DP=614;FS=0.534;MQ=59.87;MQ0=0;MQRankSum=0.168;QD=30.35;ReadPosRankSum=0.615;SOR=0.622	GT:AD:DP:GQ	0:327,6:333:99	1:1,266:281:99
chrVIII	436978	chrVIII:436978_G/A	G	A	19967.7	.	AC=1;AF=0.5;AN=2;BaseQRankSum=3.607;ClippingRankSum=1.169;DP=690;FS=9.476;MQ=59.86;MQ0=0;MQRankSum=-0.487;QD=22.2;ReadPosRankSum=-0.57;SOR=0.883	GT:AD:DP:GQ:PL	0:375,0:375:99:0,16684,.	1:0,315:315:99:12575,0,.
chrVIII	437014	chrVIII:437014_G/T	G	T	61627.5	.	AC=1;AF=0.5;AN=2;BaseQRankSum=-2.658;ClippingRankSum=1.44;DP=640;FS=9.237;MQ=59.94;MQ0=0;MQRankSum=0.882;QD=31.52;ReadPosRankSum=1.952;SOR=0.827	GT:AD:DP:GQ:PL	0:337,5:342:99:0,13290,.	1:0,298:298:99:12211,0,.
chrVIII	437680	chrVIII:437680_G/A	G	A	98092.5	.	AC=1;AF=0.5;AN=2;BaseQRankSum=-4.046;ClippingRankSum=0.243;DP=767;FS=4.301;MQ=59.96;MQ0=0;MQRankSum=1.715;QD=30.94;ReadPosRankSum=2.948;SOR=1.063	GT:AD:DP:GQ:PL	0:394,0:394:99:0,20292,.	1:0,373:373:99:16755,0,.
chrVIII	437704	chrVIII:437704_G/A	G	A	101418	.	AC=1;AF=0.5;AN=2;BaseQRankSum=-4.516;ClippingRankSum=1.472;DP=744;FS=1.467;MQ=59.93;MQ0=0;MQRankSum=-0.512;QD=24.29;ReadPosRankSum=-0.899;SOR=0.852	GT:AD:DP:GQ:PL	0:375,0:375:99:0,19490,.	1:0,369:369:99:16524,0,.
chrVIII	437974	chrVIII:437974_A/G	A	G	54094.2	.	AC=1;AF=0.5;AN=2;BaseQRankSum=3.669;ClippingRankSum=0.338;DP=780;FS=0.524;MQ=59.98;MQ0=0;MQRankSum=0.182;QD=30.23;ReadPosRankSum=-1.549;SOR=0.619	GT:AD:DP:GQ:PL	0:401,0:401:99:0,16501,.	1:0,379:379:99:15837,0,.
chrVIII	438040	chrVIII:438040_A/G	A	G	66431.9	.	AC=1;AF=0.5;AN=2;BaseQRankSum=-2.878;ClippingRankSum=0.458;DP=765;FS=1.153;MQ=59.93;MQ0=0;MQRankSum=2.36;QD=31.81;ReadPosRankSum=2.346;SOR=0.587	GT:AD:DP:GQ:PL	0:405,0:405:99:0,17321,.	1:0,360:360:99:15178,0,.
chrVIII	438265	chrVIII:438265_A/G	A	G	66612.5	.	AC=1;AF=0.5;AN=2;BaseQRankSum=-7.914;ClippingRankSum=1.046;DP=703;FS=4.298;MQ=59.92;MQ0=0;MQRankSum=-0.43;QD=29.62;ReadPosRankSum=0.798;SOR=1.172	GT:AD:DP:GQ:PL	0:353,0:353:99:0,14726,.	1:0,350:350:99:14155,0,.
chrVIII	438307	chrVIII:438307_G/A	G	A	57377.7	.	AC=1;AF=0.5;AN=2;BaseQRankSum=-0.632;ClippingRankSum=-1.02;DP=687;FS=1.727;MQ=59.9;MQ0=0;MQRankSum=-0.265;QD=35.85;ReadPosRankSum=4.168;SOR=0.656	GT:AD:DP:GQ:PL	0:344,0:344:99:0,14453,.	1:1,342:343:99:14250,0,.
chrVIII	439062	chrVIII:439062_C/T	C	T	92286.5	.	AC=1;AF=0.5;AN=2;BaseQRankSum=0.237;ClippingRankSum=1.01;DP=722;FS=1.397;MQ=59.93;MQ0=0;MQRankSum=-0.476;QD=27.72;ReadPosRankSum=3.956;SOR=0.881	GT:AD:DP:GQ:PL	0:377,0:377:99:0,15389,.	1:0,345:345:99:14239,0,.
chrVIII	439232	chrVIII:439232_A/G	A	G	46763.3	.	AC=1;AF=0.5;AN=2;BaseQRankSum=7.339;ClippingRankSum=-0.434;DP=741;FS=1.142;MQ=59.9;MQ0=0;MQRankSum=-0.334;QD=28.85;ReadPosRankSum=-2.373;SOR=0.62	GT:AD:DP:GQ:PL	0:385,0:385:99:0,15812,.	1:1,355:356:99:14924,0,.
chrVIII	439617	chrVIII:439617_G/T	G	T	54509.2	.	AC=1;AF=0.5;AN=2;BaseQRankSum=-1.941;ClippingRankSum=2.497;DP=699;FS=1.819;MQ=59.91;MQ0=0;MQRankSum=2.414;QD=30.86;ReadPosRankSum=0.111;SOR=0.546	GT:AD:DP:GQ:PL	0:363,1:364:99:0,15115,.	1:0,335:335:99:13750,0,.
chrVIII	439647	chrVIII:439647_G/A	G	A	52692.2	.	AC=1;AF=0.5;AN=2;BaseQRankSum=-5.644;ClippingRankSum=-0.504;DP=711;FS=0;MQ=59.93;MQ0=0;MQRankSum=1.7;QD=24.87;ReadPosRankSum=2.032;SOR=0.653	GT:AD:DP:GQ:PL	0:368,0:368:99:0,15098,.	1:0,343:343:99:14095,0,.
chrVIII	439710	chrVIII:439710_A/G	A	G	60570.2	.	AC=1;AF=0.5;AN=2;BaseQRankSum=4.843;ClippingRankSum=0.25;DP=753;FS=0.519;MQ=59.92;MQ0=0;MQRankSum=-0.568;QD=28.37;ReadPosRankSum=-0.544;SOR=0.751	GT:AD:DP:GQ:PL	0:409,1:410:99:0,16569,.	1:0,343:343:99:15793,0,.
chrVIII	439716	chrVIII:439716_T/G	T	G	30489.7	.	AC=1;AF=0.5;AN=2;BaseQRankSum=-0.879;ClippingRankSum=-0.52;DP=747;FS=2.933;MQ=59.91;MQ0=0;MQRankSum=-0.873;QD=29.44;ReadPosRankSum=-3.665;SOR=0.544	GT:AD:DP:GQ:PL	0:405,0:405:99:0,18330,.	1:0,342:342:99:14339,0,.
chrVIII	439725	chrVIII:439725_A/G	A	G	26862.7	.	AC=1;AF=0.5;AN=2;BaseQRankSum=-0.995;ClippingRankSum=-1.129;DP=752;FS=1.369;MQ=59.91;MQ0=0;MQRankSum=0.079;QD=23.56;ReadPosRankSum=0.929;SOR=0.557	GT:AD:DP:GQ:PL	0:403,0:403:99:0,18269,.	1:0,349:349:99:14493,0,.
chrVIII	439766	chrVIII:439766_A/T	A	T	34020.9	.	AC=1;AF=0.5;AN=2;BaseQRankSum=2.308;ClippingRankSum=-0.137;DP=741;FS=1.269;MQ=59.89;MQ0=0;MQRankSum=1.098;QD=26.07;ReadPosRankSum=3.93;SOR=0.546	GT:AD:DP:GQ:PL	0:387,0:387:99:0,16057,.	1:0,354:354:99:14654,0,.
chrVIII	440234	chrVIII:440234_A/G	A	G	67876.9	.	AC=1;AF=0.5;AN=2;BaseQRankSum=-3.03;ClippingRankSum=1.56;DP=731;FS=0.54;MQ=59.93;MQ0=0;MQRankSum=1.073;QD=33.22;ReadPosRankSum=4.065;SOR=0.755	GT:AD:DP:GQ:PL	0:382,0:382:99:0,16289,.	1:0,349:349:99:14813,0,.
chrVIII	440297	chrVIII:440297_C/T	C	T	85911.5	.	AC=1;AF=0.5;AN=2;BaseQRankSum=-1.834;ClippingRankSum=-0.742;DP=758;FS=0.669;MQ=59.95;MQ0=0;MQRankSum=0.933;QD=27.56;ReadPosRankSum=2.663;SOR=0.817	GT:AD:DP:GQ:PL	0:388,0:388:99:0,16367,.	1:0,370:370:99:15649,0,.
chrVIII	440333	chrVIII:440333_T/TGAG	T	TGAG	89961.7	.	AC=1;AF=0.5;AN=2;BaseQRankSum=-0.789;ClippingRankSum=1.399;DP=704;FS=0.585;MQ=59.95;MQ0=0;MQRankSum=1.391;QD=32.08;ReadPosRankSum=-3.665;SOR=0.602	GT:AD:DP:GQ:PL	0:368,0:368:99:0,16498,.	1:0,336:336:99:15586,0,.
chrVIII	440806	chrVIII:440806_C/T	C	T	29921.9	.	AC=1;AF=0.5;AN=2;BaseQRankSum=4.343;ClippingRankSum=0.921;DP=705;FS=1.212;MQ=59.93;MQ0=0;MQRankSum=0.19;QD=25.69;ReadPosRankSum=2.346;SOR=0.794	GT:AD:DP:GQ:PL	0:368,0:368:99:0,15256,.	1:0,337:337:99:13826,0,.
chrVIII	441024	chrVIII:441024_C/T	C	T	13440.3	.	AC=1;AF=0.5;AN=2;BaseQRankSum=8.992;ClippingRankSum=1.792;DP=727;FS=5.336;MQ=59.92;MQ0=0;MQRankSum=0.103;QD=30.74;ReadPosRankSum=-5.268;SOR=1.262	GT:AD:DP:GQ:PL	0:408,0:408:99:0,21866,.	1:0,319:319:99:13477,0,.
chrVIII	441044	chrVIII:441044_G/A	G	A	67491.3	.	AC=1;AF=0.5;AN=2;BaseQRankSum=-5.731;ClippingRankSum=-2.752;DP=727;FS=0.534;MQ=59.95;MQ0=0;MQRankSum=0.732;QD=29.95;ReadPosRankSum=0.841;SOR=0.765	GT:AD:DP:GQ:PL	0:403,0:403:99:0,16750,.	1:0,324:324:99:14700,0,.
chrVIII	441167	chrVIII:441167_A/G	A	G	27929.7	.	AC=1;AF=0.5;AN=2;BaseQRankSum=2.779;ClippingRankSum=-0.348;DP=776;FS=3.637;MQ=59.92;MQ0=0;MQRankSum=2.223;QD=32.24;ReadPosRankSum=-0.935;SOR=0.487	GT:AD:DP:GQ:PL	0:409,0:409:99:0,16842,.	1:0,367:367:99:15179,0,.
chrVIII	441789	chrVIII:441789_A/T	A	T	80725.8	.	AC=1;AF=0.5;AN=2;BaseQRankSum=-3.991;ClippingRankSum=2.24;DP=746;FS=1.354;MQ=59.93;MQ0=0;MQRankSum=-0.324;QD=32.72;ReadPosRankSum=1.238;SOR=0.843	GT:AD:DP:GQ:PL	0:367,0:367:99:0,15392,.	1:0,379:379:99:15801,0,.
chrVIII	441833	chrVIII:441833_A/G	A	G	92676.5	.	AC=1;AF=0.5;AN=2;BaseQRankSum=-5.855;ClippingRankSum=-0.842;DP=741;FS=2.457;MQ=59.96;MQ0=0;MQRankSum=-0.129;QD=29;ReadPosRankSum=-0.713;SOR=1.026	GT:AD:DP:GQ:PL	0:384,0:384:99:0,16269,.	1:0,357:357:99:15085,0,.
chrVIII	442027	chrVIII:442027_GA/G	GA	G	25103.4	.	AC=1;AF=0.5;AN=2;BaseQRankSum=1.664;ClippingRankSum=1.191;DP=612;FS=0;MQ=59.93;MQ0=0;MQRankSum=0.443;QD=29.85;ReadPosRankSum=-1.542;SOR=0.674	GT:AD:DP:GQ	0:316,0:316:99	1:0,296:296:99
chrVIII	442149	chrVIII:442149_T/C	T	C	89940.8	.	AC=1;AF=0.5;AN=2;BaseQRankSum=-0.772;ClippingRankSum=0.96;DP=754;FS=0.608;MQ=59.94;MQ0=0;MQRankSum=1.463;QD=25.25;ReadPosRankSum=-1.571;SOR=0.722	GT:AD:DP:GQ:PL	0:400,0:400:99:0,16549,.	1:0,354:354:99:16369,0,.
chrVIII	442153	chrVIII:442153_CGTA/C	CGTA	C	67670.9	.	AC=1;AF=0.5;AN=2;BaseQRankSum=-0.582;ClippingRankSum=-0.832;DP=775;FS=1.806;MQ=59.94;MQ0=0;MQRankSum=-0.199;QD=33.37;ReadPosRankSum=0.602;SOR=0.834	GT:AD:DP:GQ:PL	0:419,0:419:99:0,19485,.	1:0,356:356:99:15030,0,.
chrVIII	442160	chrVIII:442160_T/G	T	G	80586.7	.	AC=1;AF=0.5;AN=2;BaseQRankSum=0.63;ClippingRankSum=-0.521;DP=771;FS=0.56;MQ=59.94;MQ0=0;MQRankSum=0.016;QD=34.52;ReadPosRankSum=3.509;SOR=0.815	GT:AD:DP:GQ:PL	0:401,0:401:99:0,18432,.	1:0,370:370:99:16729,0,.
chrVIII	442870	chrVIII:442870_G/A	G	A	16037.3	.	AC=1;AF=0.5;AN=2;BaseQRankSum=7.534;ClippingRankSum=2.298;DP=771;FS=0;MQ=59.92;MQ0=0;MQRankSum=1.292;QD=34.49;ReadPosRankSum=2.94;SOR=0.649	GT:AD:DP:GQ:PL	0:390,0:390:99:0,16325,.	1:0,381:381:99:16074,0,.
chrVIII	443100	chrVIII:443100_T/C	T	C	14902.3	.	AC=1;AF=0.5;AN=2;BaseQRankSum=10.381;ClippingRankSum=0.564;DP=758;FS=3.03;MQ=59.93;MQ0=0;MQRankSum=-0.404;QD=27.79;ReadPosRankSum=-1.825;SOR=0.411	GT:AD:DP:GQ:PL	0:401,0:401:99:0,16177,.	1:0,357:357:99:14939,0,.
chrVIII	443664	chrVIII:443664_G/A	G	A	18396.5	.	AC=1;AF=0.5;AN=2;BaseQRankSum=7.762;ClippingRankSum=0.346;DP=747;FS=0.631;MQ=59.9;MQ0=0;MQRankSum=-0.205;QD=27.53;ReadPosRankSum=-2.95;SOR=0.76	GT:AD:DP:GQ:PL	0:373,0:373:99:0,15595,.	1:1,373:374:99:15640,0,.
chrVIII	444367	chrVIII:444367_A/G	A	G	86200.5	.	AC=1;AF=0.5;AN=2;BaseQRankSum=-3.622;ClippingRankSum=-1.38;DP=755;FS=0;MQ=59.93;MQ0=0;MQRankSum=0.945;QD=26.57;ReadPosRankSum=0.834;SOR=0.649	GT:AD:DP:GQ:PL	0:397,0:397:99:0,16736,.	1:1,357:358:99:15048,0,.
chrVIII	445169	chrVIII:445169_T/C	T	C	108110	.	AC=1;AF=0.5;AN=2;BaseQRankSum=-7.795;ClippingRankSum=-0.117;DP=760;FS=0.822;MQ=59.92;MQ0=0;MQRankSum=0.443;QD=26.93;ReadPosRankSum=3.861;SOR=0.862	GT:AD:DP:GQ:PL	0:394,0:394:99:0,16716,.	1:0,366:366:99:15454,0,.
chrVIII	445658	chrVIII:445658_C/T	C	T	14812.3	.	AC=1;AF=0.5;AN=2;BaseQRankSum=6.845;ClippingRankSum=-0.82;DP=746;FS=8.582;MQ=59.95;MQ0=0;MQRankSum=0.608;QD=30.15;ReadPosRankSum=-0.461;SOR=0.489	GT:AD:DP:GQ:PL	0:393,0:393:99:0,16693,.	1:0,353:353:99:14849,0,.
chrVIII	445735	chrVIII:445735_G/A	G	A	77567.8	.	AC=1;AF=0.5;AN=2;BaseQRankSum=-3.195;ClippingRankSum=0.702;DP=754;FS=0.61;MQ=59.94;MQ0=0;MQRankSum=1.344;QD=35.27;ReadPosRankSum=0.006;SOR=0.764	GT:AD:DP:GQ:PL	0:402,0:402:99:0,16969,.	1:1,351:352:99:14811,0,.
chrVIII	445835	chrVIII:445835_A/G	A	G	15912.3	.	AC=1;AF=0.5;AN=2;BaseQRankSum=15.458;ClippingRankSum=-1.729;DP=784;FS=1.606;MQ=59.92;MQ0=0;MQRankSum=0.757;QD=31.3;ReadPosRankSum=0.551;SOR=0.493	GT:AD:DP:GQ:PL	0:408,0:408:99:0,16711,.	1:0,376:376:99:15949,0,.
chrVIII	445905	chrVIII:445905_A/C	A	C	84893.8	.	AC=1;AF=0.5;AN=2;BaseQRankSum=-2.172;ClippingRankSum=-0.442;DP=767;FS=3.049;MQ=59.92;MQ0=0;MQRankSum=0.648;QD=24.6;ReadPosRankSum=2.621;SOR=0.701	GT:AD:DP:GQ:PL	0:416,0:416:99:0,17652,.	1:2,349:351:99:14801,0,.
chrVIII	447550	chrVIII:447550_G/A	G	A	92326.8	.	AC=1;AF=0.5;AN=2;BaseQRankSum=-3.569;ClippingRankSum=-0.397;DP=767;FS=3.163;MQ=59.94;MQ0=0;MQRankSum=0.271;QD=29.97;ReadPosRankSum=-0.595;SOR=0.996	GT:AD:DP:GQ:PL	0:412,0:412:99:0,17033,.	1:0,355:355:99:14869,0,.
chrVIII	447682	chrVIII:447682_C/T	C	T	15360.3	.	AC=1;AF=0.5;AN=2;BaseQRankSum=6.417;ClippingRankSum=-0.83;DP=747;FS=5.203;MQ=59.95;MQ0=0;MQRankSum=-1.406;QD=29.35;ReadPosRankSum=-3.082;SOR=1.215	GT:AD:DP:GQ:PL	0:387,0:387:99:0,16514,.	1:0,360:360:99:15397,0,.
chrVIII	447838	chrVIII:447838_G/A	G	A	78185.8	.	AC=1;AF=0.5;AN=2;BaseQRankSum=-3.217;ClippingRankSum=-0.11;DP=788;FS=2.076;MQ=59.92;MQ0=0;MQRankSum=0.379;QD=29.42;ReadPosRankSum=1.208;SOR=0.878	GT:AD:DP:GQ:PL	0:409,1:410:99:0,16961,.	1:0,378:378:99:15607,0,.
chrVIII	447930	chrVIII:447930_C/T	C	T	24952.8	.	AC=1;AF=0.5;AN=2;BaseQRankSum=11.093;ClippingRankSum=-0.761;DP=787;FS=0;MQ=59.93;MQ0=0;MQRankSum=-0.651;QD=26.97;ReadPosRankSum=-0.054;SOR=0.687	GT:AD:DP:GQ:PL	0:392,0:392:99:0,16455,.	1:0,395:395:99:16809,0,.
chrVIII	448924	chrVIII:448924_T/G	T	G	79285.5	.	AC=1;AF=0.5;AN=2;BaseQRankSum=-1.83;ClippingRankSum=-1.482;DP=736;FS=4.357;MQ=59.91;MQ0=0;MQRankSum=1.848;QD=32.35;ReadPosRankSum=1.843;SOR=0.724	GT:AD:DP:GQ:PL	0:400,0:400:99:0,16806,.	1:0,336:336:99:14222,0,.
chrVIII	448997	chrVIII:448997_G/A	G	A	91432.5	.	AC=1;AF=0.5;AN=2;BaseQRankSum=2.008;ClippingRankSum=-1.06;DP=791;FS=4.736;MQ=59.88;MQ0=0;MQRankSum=1.053;QD=33.81;ReadPosRankSum=3.774;SOR=1.162	GT:AD:DP:GQ:PL	0:408,1:409:99:0,16972,.	1:0,382:382:99:16180,0,.
chrVIII	449277	chrVIII:449277_A/G	A	G	98496.5	.	AC=1;AF=0.5;AN=2;BaseQRankSum=-8.776;ClippingRankSum=1.185;DP=766;FS=2.627;MQ=59.94;MQ0=0;MQRankSum=-0.013;QD=26.84;ReadPosRankSum=-2.004;SOR=0.9	GT:AD:DP:GQ:PL	0:391,0:391:99:0,16373,.	1:1,374:375:99:15779,0,.
chrVIII	449402	chrVIII:449402_T/G	T	G	95198.5	.	AC=1;AF=0.5;AN=2;BaseQRankSum=-2.307;ClippingRankSum=-0.872;DP=754;FS=3.587;MQ=59.92;MQ0=0;MQRankSum=-0.927;QD=29.53;ReadPosRankSum=3.168;SOR=0.938	GT:AD:DP:GQ:PL	0:400,0:400:99:0,16077,.	1:0,354:354:99:14759,0,.
chrVIII	449957	chrVIII:449957_A/G	A	G	65120.3	.	AC=1;AF=0.5;AN=2;BaseQRankSum=2.539;ClippingRankSum=-1.489;DP=768;FS=0;MQ=59.94;MQ0=0;MQRankSum=-0.449;QD=33.16;ReadPosRankSum=-1.842;SOR=0.73	GT:AD:DP:GQ:PL	0:400,2:402:99:0,16302,.	1:0,366:366:99:15175,0,.
chrVIII	450770	chrVIII:450770_A/G	A	G	82940.3	.	AC=1;AF=0.5;AN=2;BaseQRankSum=0.899;ClippingRankSum=-0.257;DP=707;FS=0.764;MQ=59.89;MQ0=0;MQRankSum=1.256;QD=32.13;ReadPosRankSum=-4.33;SOR=0.591	GT:AD:DP:GQ:PL	0:375,0:375:99:0,13869,.	1:0,332:332:99:13305,0,.
chrVIII	451071	chrVIII:451071_C/T	C	T	25534.8	.	AC=1;AF=0.5;AN=2;BaseQRankSum=3.532;ClippingRankSum=0.789;DP=709;FS=1.267;MQ=59.89;MQ0=0;MQRankSum=0.662;QD=27.41;ReadPosRankSum=-3.979;SOR=0.782	GT:AD:DP:GQ:PL	0:363,0:363:99:0,15263,.	1:0,346:346:99:14664,0,.
chrVIII	451138	chrVIII:451138_TAA/TA	TAA	TA	42182	.	AC=1;AF=0.5;AN=2;BaseQRankSum=0.237;ClippingRankSum=-0.662;DP=570;FS=2.276;MQ=59.93;MQ0=0;MQRankSum=1.134;QD=24.45;ReadPosRankSum=-0.284;SOR=0.879	GT:AD:DP:GQ	0:295,12:308:99	1:1,253:262:99
chrVIII	451268	chrVIII:451268_T/C	T	C	31510.7	.	AC=1;AF=0.5;AN=2;BaseQRankSum=-1.733;ClippingRankSum=0.881;DP=802;FS=1.989;MQ=59.97;MQ0=0;MQRankSum=-0.04;QD=27.93;ReadPosRankSum=-3.246;SOR=0.554	GT:AD:DP:GQ:PL	0:393,0:393:99:0,16484,.	1:1,408:409:99:17030,0,.
chrVIII	453534	chrVIII:453534_C/T	C	T	15537.3	.	AC=1;AF=0.5;AN=2;BaseQRankSum=4.618;ClippingRankSum=1.213;DP=769;FS=10.041;MQ=59.94;MQ0=0;MQRankSum=1.53;QD=29.81;ReadPosRankSum=-0.686;SOR=0.226	GT:AD:DP:GQ:PL	0:396,0:396:99:0,16535,.	1:0,373:373:99:15574,0,.
chrVIII	455744	chrVIII:455744_C/T	C	T	69900.3	.	AC=1;AF=0.5;AN=2;BaseQRankSum=-6.199;ClippingRankSum=-0.506;DP=710;FS=0.694;MQ=59.97;MQ0=0;MQRankSum=-0.411;QD=30.84;ReadPosRankSum=4.133;SOR=0.625	GT:AD:DP:GQ:PL	0:374,0:374:99:0,15183,.	1:0,336:336:99:15244,0,.
chrVIII	455745	chrVIII:455745_C/T	C	T	27846.3	.	AC=1;AF=0.5;AN=2;BaseQRankSum=4.495;ClippingRankSum=0.371;DP=711;FS=1.179;MQ=59.96;MQ0=0;MQRankSum=-0.96;QD=28.91;ReadPosRankSum=1.063;SOR=0.771	GT:AD:DP:GQ:PL	0:374,0:374:99:0,16926,.	1:0,337:337:99:14197,0,.
chrVIII	455785	chrVIII:455785_T/TA	T	TA	10800.2	.	AC=1;AF=0.5;AN=2;BaseQRankSum=7.505;ClippingRankSum=-0.065;DP=689;FS=0.719;MQ=59.94;MQ0=0;MQRankSum=1.8;QD=31.04;ReadPosRankSum=-2.956;SOR=0.588	GT:AD:DP:GQ:PL	0:360,0:360:99:0,16016,.	1:0,329:329:99:10846,0,.
chrVIII	455796	chrVIII:455796_GC/G	GC	G	21232.7	.	AC=1;AF=0.5;AN=2;BaseQRankSum=3.349;ClippingRankSum=0.799;DP=701;FS=0;MQ=59.93;MQ0=0;MQRankSum=0.391;QD=25.85;ReadPosRankSum=-1.133;SOR=0.659	GT:AD:DP:GQ:PL	0:364,0:364:99:0,13371,.	1:0,337:337:99:14974,0,.
chrVIII	455862	chrVIII:455862_A/G	A	G	68122.3	.	AC=1;AF=0.5;AN=2;BaseQRankSum=-8.348;ClippingRankSum=0.361;DP=711;FS=3.57;MQ=59.92;MQ0=0;MQRankSum=1.381;QD=29.07;ReadPosRankSum=5.579;SOR=1.071	GT:AD:DP:GQ:PL	0:373,0:373:99:0,14864,.	1:0,338:338:99:13521,0,.
chrVIII	456019	chrVIII:456019_G/C	G	C	76578.3	.	AC=1;AF=0.5;AN=2;BaseQRankSum=-8.911;ClippingRankSum=-0.817;DP=741;FS=0.734;MQ=59.95;MQ0=0;MQRankSum=1.241;QD=30.15;ReadPosRankSum=5.15;SOR=0.584	GT:AD:DP:GQ:PL	0:377,0:377:99:0,15322,.	1:0,364:364:99:15026,0,.
chrVIII	456336	chrVIII:456336_T/C	T	C	20129.5	.	AC=1;AF=0.5;AN=2;BaseQRankSum=9.271;ClippingRankSum=-0.553;DP=736;FS=3.342;MQ=59.94;MQ0=0;MQRankSum=0.271;QD=32.57;ReadPosRankSum=-1.984;SOR=0.431	GT:AD:DP:GQ:PL	0:393,0:393:99:0,16270,.	1:1,342:343:99:14401,0,.
chrVIII	456475	chrVIII:456475_C/T	C	T	28198.9	.	AC=1;AF=0.5;AN=2;BaseQRankSum=4.952;ClippingRankSum=-1.093;DP=727;FS=0;MQ=59.95;MQ0=0;MQRankSum=0.948;QD=29.89;ReadPosRankSum=4.808;SOR=0.654	GT:AD:DP:GQ:PL	0:377,0:377:99:0,15824,.	1:0,350:350:99:14816,0,.
chrVIII	457580	chrVIII:457580_C/T	C	T	108492	.	AC=1;AF=0.5;AN=2;BaseQRankSum=-6.584;ClippingRankSum=0.928;DP=730;FS=5.336;MQ=59.95;MQ0=0;MQRankSum=1.079;QD=28.25;ReadPosRankSum=-1.185;SOR=1.232	GT:AD:DP:GQ:PL	0:392,0:392:99:0,15837,.	1:0,338:338:99:13854,0,.
chrVIII	458155	chrVIII:458155_T/C	T	C	14310.3	.	AC=1;AF=0.5;AN=2;BaseQRankSum=6.569;ClippingRankSum=0.115;DP=732;FS=3.736;MQ=59.91;MQ0=0;MQRankSum=-0.923;QD=33.73;ReadPosRankSum=0.648;SOR=0.677	GT:AD:DP:GQ:PL	0:390,0:390:99:0,16194,.	1:0,342:342:99:14347,0,.
chrVIII	459310	chrVIII:459310_C/G	C	G	32299.9	.	AC=1;AF=0.5;AN=2;BaseQRankSum=0.574;ClippingRankSum=-0.021;DP=732;FS=2.776;MQ=59.95;MQ0=0;MQRankSum=-0.105;QD=27.27;ReadPosRankSum=1.279;SOR=0.479	GT:AD:DP:GQ:PL	0:382,0:382:99:0,15586,.	1:0,350:350:99:14368,0,.
chrVIII	459723	chrVIII:459723_T/C	T	C	14639.3	.	AC=1;AF=0.5;AN=2;BaseQRankSum=8.211;ClippingRankSum=-0.156;DP=737;FS=1.733;MQ=59.95;MQ0=0;MQRankSum=-1.613;QD=35.57;ReadPosRankSum=-1.748;SOR=0.644	GT:AD:DP:GQ:PL	0:375,0:375:99:0,15130,.	1:0,362:362:99:14676,0,.
chrVIII	460285	chrVIII:460285_T/C	T	C	89471.5	.	AC=1;AF=0.5;AN=2;BaseQRankSum=-8.246;ClippingRankSum=-0.976;DP=725;FS=3.511;MQ=59.96;MQ0=0;MQRankSum=0.575;QD=33.69;ReadPosRankSum=-1.275;SOR=1.042	GT:AD:DP:GQ:PL	0:382,0:382:99:0,16019,.	1:0,343:343:99:14550,0,.
chrVIII	460316	chrVIII:460316_T/C	T	C	14083.3	.	AC=1;AF=0.5;AN=2;BaseQRankSum=12.163;ClippingRankSum=0.619;DP=729;FS=4.376;MQ=59.96;MQ0=0;MQRankSum=-1.53;QD=29.4;ReadPosRankSum=-3.705;SOR=0.376	GT:AD:DP:GQ:PL	0:387,0:387:99:0,15941,.	1:0,342:342:99:14120,0,.
chrVIII	460606	chrVIII:460606_T/C	T	C	104010	.	AC=1;AF=0.5;AN=2;BaseQRankSum=-4.356;ClippingRankSum=0.31;DP=757;FS=1.699;MQ=59.91;MQ0=0;MQRankSum=1.112;QD=28.95;ReadPosRankSum=3.72;SOR=0.99	GT:AD:DP:GQ:PL	0:393,0:393:99:0,16388,.	1:1,363:364:99:15076,0,.
chrVIII	461438	chrVIII:461438_T/C	T	C	14193.3	.	AC=1;AF=0.5;AN=2;BaseQRankSum=2.171;ClippingRankSum=-0.7;DP=723;FS=1.877;MQ=59.94;MQ0=0;MQRankSum=0.078;QD=27.41;ReadPosRankSum=-1.773;SOR=0.494	GT:AD:DP:GQ:PL	0:378,0:378:99:0,15743,.	1:0,345:345:99:14230,0,.
chrVIII	461959	chrVIII:461959_C/T	C	T	24530.8	.	AC=1;AF=0.5;AN=2;BaseQRankSum=4.953;ClippingRankSum=0.403;DP=696;FS=1.29;MQ=59.95;MQ0=0;MQRankSum=-0.781;QD=27.44;ReadPosRankSum=-1.657;SOR=0.578	GT:AD:DP:GQ:PL	0:351,0:351:99:0,14665,.	1:1,344:345:99:14375,0,.
chrVIII	462825	chrVIII:462825_T/G	T	G	99546.3	.	AC=1;AF=0.5;AN=2;BaseQRankSum=-6.363;ClippingRankSum=-0.072;DP=701;FS=1.794;MQ=59.9;MQ0=0;MQRankSum=0.587;QD=32.26;ReadPosRankSum=2.386;SOR=0.969	GT:AD:DP:GQ:PL	0:369,0:369:99:0,15504,.	1:0,332:332:99:13842,0,.
chrVIII	463432	chrVIII:463432_A/G	A	G	93358.3	.	AC=1;AF=0.5;AN=2;BaseQRankSum=-5.013;ClippingRankSum=-0.668;DP=702;FS=2.851;MQ=59.87;MQ0=0;MQRankSum=-0.293;QD=27.54;ReadPosRankSum=2.121;SOR=1.08	GT:AD:DP:GQ:PL	0:367,0:367:99:0,15132,.	1:0,335:335:99:13855,0,.
chrVIII	463767	chrVIII:463767_T/G	T	G	75078.7	.	AC=1;AF=0.5;AN=2;BaseQRankSum=-3.348;ClippingRankSum=-0.03;DP=630;FS=3.838;MQ=59.92;MQ0=0;MQRankSum=-0.423;QD=34.71;ReadPosRankSum=0.966;SOR=0.442	GT:AD:DP:GQ:PL	0:304,0:304:99:0,13992,.	1:0,326:326:99:13883,0,.
chrVIII	463786	chrVIII:463786_G/A	G	A	98748.3	.	AC=1;AF=0.5;AN=2;BaseQRankSum=-8.548;ClippingRankSum=0.432;DP=648;FS=0;MQ=59.91;MQ0=0;MQRankSum=-0.545;QD=25.45;ReadPosRankSum=2.364;SOR=0.676	GT:AD:DP:GQ:PL	0:332,0:332:99:0,13984,.	1:0,316:316:99:14173,0,.
chrVIII	464855	chrVIII:464855_G/A	G	A	87816.3	.	AC=1;AF=0.5;AN=2;BaseQRankSum=-11.836;ClippingRankSum=2.085;DP=640;FS=0;MQ=59.82;MQ0=0;MQRankSum=0.96;QD=33.35;ReadPosRankSum=-1.694;SOR=0.638	GT:AD:DP:GQ:PL	0:345,0:345:99:0,14400,.	1:0,295:295:99:12401,0,.
chrVIII	465091	chrVIII:465091_T/A	T	A	13550.5	.	AC=1;AF=0.5;AN=2;BaseQRankSum=5.854;ClippingRankSum=-2.047;DP=672;FS=1.769;MQ=59.93;MQ0=0;MQRankSum=1.689;QD=30.77;ReadPosRankSum=-1.589;SOR=0.493	GT:AD:DP:GQ:PL	0:351,0:351:99:0,14910,.	1:0,321:321:99:13587,0,.
chrVIII	465579	chrVIII:465579_T/C	T	C	45979.7	.	AC=1;AF=0.5;AN=2;BaseQRankSum=2.551;ClippingRankSum=0.303;DP=503;FS=0.54;MQ=59.91;MQ0=0;MQRankSum=-0.18;QD=27.01;ReadPosRankSum=-0.135;SOR=0.792	GT:AD:DP:GQ:PL	0:241,0:241:99:0,9721,.	1:0,262:262:99:11052,0,.
chrVIII	465638	chrVIII:465638_T/C	T	C	47731.7	.	AC=1;AF=0.5;AN=2;BaseQRankSum=-0.646;ClippingRankSum=-1.14;DP=474;FS=0;MQ=59.92;MQ0=0;MQRankSum=1.851;QD=25.77;ReadPosRankSum=2.023;SOR=0.715	GT:AD:DP:GQ:PL	0:242,0:242:99:0,9952,.	1:0,232:232:99:9674,0,.
chrVIII	465684	chrVIII:465684_G/A	G	A	109197	.	AC=1;AF=0.5;AN=2;BaseQRankSum=-15.968;ClippingRankSum=-1.787;DP=427;FS=6.492;MQ=59.83;MQ0=0;MQRankSum=-0.097;QD=29.36;ReadPosRankSum=1.389;SOR=0.294	GT:AD:DP:GQ:PL	0:233,0:233:99:0,12695,.	1:0,194:194:99:8613,0,.
chrVIII	465708	chrVIII:465708_T/A	T	A	127593	.	AC=1;AF=0.5;AN=2;BaseQRankSum=-5.252;ClippingRankSum=2.36;DP=429;FS=16.42;MQ=59.82;MQ0=0;MQRankSum=1.137;QD=36.08;ReadPosRankSum=1.108;SOR=0.003	GT:AD:DP:GQ:PL	0:232,0:232:99:0,12968,.	1:0,197:197:99:8879,0,.
chrVIII	465769	chrVIII:465769_C/T	C	T	92986.3	.	AC=1;AF=0.5;AN=2;BaseQRankSum=-3.651;ClippingRankSum=-0.773;DP=217;FS=14.866;MQ=59.79;MQ0=0;MQRankSum=-1.055;QD=28.06;ReadPosRankSum=-0.377;SOR=0.001	GT:AD:DP:GQ:PL	0:115,0:115:99:0,4693,.	1:0,102:102:99:3985,0,.
chrVIII	465802	chrVIII:465802_CTATATATATATATATATATATATATA/CTA	CTATATATATATATATATATATATATA	CTA	62815.2	.	AC=1;AF=0.5;AN=2;BaseQRankSum=-0.96;ClippingRankSum=-2.156;DP=30;FS=4.99;MQ=58.95;MQ0=0;MQRankSum=7.806;QD=29.38;ReadPosRankSum=-0.508;SOR=1.017	GT:AD:DP:GQ	0:14,0:14:99	1:4,9:16:28
chrVIII	465841	chrVIII:465841_T/C	T	C	70868.3	.	AC=1;AF=0.5;AN=2;BaseQRankSum=-3.112;ClippingRankSum=-0.395;DP=82;FS=7.657;MQ=59.04;MQ0=0;MQRankSum=-1.115;QD=29.13;ReadPosRankSum=3.248;SOR=0.118	GT:AD:DP:GQ:PL	0:40,0:40:99:0,1697,.	1:0,42:42:99:1886,0,.
chrVIII	465846	chrVIII:465846_A/T	A	T	5367.7	.	AC=1;AF=0.5;AN=2;BaseQRankSum=1.521;ClippingRankSum=0.522;DP=110;FS=12.094;MQ=59.08;MQ0=0;MQRankSum=2.343;QD=28.25;ReadPosRankSum=-1.072;SOR=2.344	GT:AD:DP:GQ:PL	0:56,0:56:99:0,2424,.	1:6,48:54:99:1614,0,.
chrVIII	465996	chrVIII:465996_C/T	C	T	98077.3	.	AC=1;AF=0.5;AN=2;BaseQRankSum=-6.648;ClippingRankSum=0.36;DP=433;FS=47.936;MQ=59.93;MQ0=0;MQRankSum=0.808;QD=28.8;ReadPosRankSum=-1.073;SOR=0.003	GT:AD:DP:GQ:PL	0:228,0:228:99:0,10383,.	1:0,205:205:99:9203,0,.
chrVIII	466004	chrVIII:466004_C/A	C	A	97835.3	.	AC=1;AF=0.5;AN=2;BaseQRankSum=-5.195;ClippingRankSum=0.29;DP=426;FS=47.958;MQ=59.91;MQ0=0;MQRankSum=0.292;QD=28.35;ReadPosRankSum=-1.628;SOR=0.003	GT:AD:DP:GQ:PL	0:228,0:228:99:0,10332,.	1:0,198:198:99:9008,0,.
chrVIII	466032	chrVIII:466032_T/C	T	C	32281.9	.	AC=1;AF=0.5;AN=2;BaseQRankSum=-1.185;ClippingRankSum=1.397;DP=445;FS=4.665;MQ=59.9;MQ0=0;MQRankSum=-2.204;QD=36.37;ReadPosRankSum=-2.397;SOR=1.098	GT:AD:DP:GQ:PL	0:241,0:241:99:0,11712,.	1:0,204:204:99:9241,0,.
chrVIII	466045	chrVIII:466045_C/T	C	T	56706.2	.	AC=1;AF=0.5;AN=2;BaseQRankSum=-3.305;ClippingRankSum=-0.402;DP=465;FS=1.101;MQ=59.91;MQ0=0;MQRankSum=-0.603;QD=30.44;ReadPosRankSum=-2.747;SOR=0.826	GT:AD:DP:GQ:PL	0:254,0:254:99:0,10403,.	1:0,211:211:99:9881,0,.
chrVIII	466048	chrVIII:466048_C/T	C	T	32472.9	.	AC=1;AF=0.5;AN=2;BaseQRankSum=2.632;ClippingRankSum=-0.363;DP=470;FS=10.863;MQ=59.92;MQ0=0;MQRankSum=-1.367;QD=34.72;ReadPosRankSum=-1.345;SOR=1.195	GT:AD:DP:GQ:PL	0:259,0:259:99:0,12589,.	1:0,211:211:99:9565,0,.
chrVIII	466143	chrVIII:466143_A/C	A	C	105188	.	AC=1;AF=0.5;AN=2;BaseQRankSum=-2.737;ClippingRankSum=0.358;DP=678;FS=4.005;MQ=59.91;MQ0=0;MQRankSum=0.31;QD=30.68;ReadPosRankSum=-1.377;SOR=0.997	GT:AD:DP:GQ:PL	0:377,0:377:99:0,15871,.	1:0,301:301:99:12735,0,.
chrVIII	466240	chrVIII:466240_T/G	T	G	34794.9	.	AC=1;AF=0.5;AN=2;BaseQRankSum=2.238;ClippingRankSum=0.782;DP=731;FS=0.581;MQ=59.93;MQ0=0;MQRankSum=-0.137;QD=31.9;ReadPosRankSum=1.375;SOR=0.625	GT:AD:DP:GQ:PL	0:389,0:389:99:0,16574,.	1:0,342:342:99:14528,0,.
chrVIII	466269	chrVIII:466269_T/A	T	A	65712.3	.	AC=1;AF=0.5;AN=2;BaseQRankSum=-0.524;ClippingRankSum=-0.184;DP=726;FS=9.642;MQ=59.87;MQ0=0;MQRankSum=0.21;QD=30.88;ReadPosRankSum=1.811;SOR=0.818	GT:AD:DP:GQ:PL	0:386,0:386:99:0,16303,.	1:0,340:340:99:14504,0,.
chrVIII	466305	chrVIII:466305_A/T	A	T	68725.9	.	AC=1;AF=0.5;AN=2;BaseQRankSum=-5.988;ClippingRankSum=0.425;DP=742;FS=5.27;MQ=59.91;MQ0=0;MQRankSum=0.96;QD=25.65;ReadPosRankSum=-1.452;SOR=1.056	GT:AD:DP:GQ:PL	0:387,0:387:99:0,19173,.	1:0,355:355:99:14827,0,.
chrVIII	466324	chrVIII:466324_A/G	A	G	83024.9	.	AC=1;AF=0.5;AN=2;BaseQRankSum=-2.674;ClippingRankSum=-0.482;DP=736;FS=0;MQ=59.89;MQ0=0;MQRankSum=-0.715;QD=27.4;ReadPosRankSum=1.116;SOR=0.752	GT:AD:DP:GQ:PL	0:381,0:381:99:0,19209,.	1:0,355:355:99:16447,0,.
chrVIII	466334	chrVIII:466334_A/G	A	G	84507.9	.	AC=1;AF=0.5;AN=2;BaseQRankSum=-5.525;ClippingRankSum=-1.082;DP=731;FS=0;MQ=59.9;MQ0=0;MQRankSum=1.502;QD=25.43;ReadPosRankSum=-1.003;SOR=0.696	GT:AD:DP:GQ:PL	0:382,0:382:99:0,18317,.	1:0,349:349:99:16200,0,.
chrVIII	466339	chrVIII:466339_C/T	C	T	84223.9	.	AC=1;AF=0.5;AN=2;BaseQRankSum=-4.065;ClippingRankSum=-0.252;DP=722;FS=0;MQ=59.91;MQ0=0;MQRankSum=-0.267;QD=26.46;ReadPosRankSum=-0.878;SOR=0.682	GT:AD:DP:GQ:PL	0:376,0:376:99:0,17775,.	1:0,346:346:99:16065,0,.
chrVIII	466361	chrVIII:466361_A/G	A	G	81740.9	.	AC=1;AF=0.5;AN=2;BaseQRankSum=-3.195;ClippingRankSum=-2.479;DP=724;FS=0;MQ=59.9;MQ0=0;MQRankSum=0.125;QD=29.05;ReadPosRankSum=3.427;SOR=0.697	GT:AD:DP:GQ:PL	0:383,0:383:99:0,18045,.	1:0,341:341:99:15975,0,.
chrVIII	466379	chrVIII:466379_G/C	G	C	85065.9	.	AC=1;AF=0.5;AN=2;BaseQRankSum=-1.813;ClippingRankSum=0.017;DP=733;FS=0;MQ=59.88;MQ0=0;MQRankSum=0.666;QD=31.95;ReadPosRankSum=3.182;SOR=0.687	GT:AD:DP:GQ:PL	0:390,0:390:99:0,18405,.	1:0,343:343:99:16244,0,.
chrVIII	466381	chrVIII:466381_A/C	A	C	82692.9	.	AC=1;AF=0.5;AN=2;BaseQRankSum=1.595;ClippingRankSum=-0.697;DP=734;FS=0;MQ=59.88;MQ0=0;MQRankSum=0.85;QD=31.58;ReadPosRankSum=3.375;SOR=0.693	GT:AD:DP:GQ:PL	0:391,0:391:99:0,18165,.	1:0,343:343:99:16155,0,.
chrVIII	466403	chrVIII:466403_T/C	T	C	83606.9	.	AC=1;AF=0.5;AN=2;BaseQRankSum=-8.089;ClippingRankSum=1.188;DP=719;FS=0;MQ=59.92;MQ0=0;MQRankSum=-0.249;QD=28.78;ReadPosRankSum=-1.497;SOR=0.734	GT:AD:DP:GQ:PL	0:385,0:385:99:0,17209,.	1:0,334:334:99:14847,0,.
chrVIII	466472	chrVIII:466472_T/G	T	G	32493.9	.	AC=1;AF=0.5;AN=2;BaseQRankSum=2.872;ClippingRankSum=-0.155;DP=741;FS=2.825;MQ=59.93;MQ0=0;MQRankSum=-0.622;QD=26.25;ReadPosRankSum=2.175;SOR=0.468	GT:AD:DP:GQ:PL	0:404,0:404:99:0,18444,.	1:0,337:337:99:14160,0,.
chrVIII	466475	chrVIII:466475_A/G	A	G	61592.7	.	AC=1;AF=0.5;AN=2;BaseQRankSum=-1.361;ClippingRankSum=-1.174;DP=737;FS=0;MQ=59.93;MQ0=0;MQRankSum=1.505;QD=29.59;ReadPosRankSum=0.04;SOR=0.659	GT:AD:DP:GQ:PL	0:404,0:404:99:0,18541,.	1:0,333:333:99:13931,0,.
chrVIII	466481	chrVIII:466481_T/TTAA	T	TTAA	113367	.	AC=1;AF=0.5;AN=2;BaseQRankSum=-7.894;ClippingRankSum=-0.82;DP=721;FS=2.65;MQ=59.92;MQ0=0;MQRankSum=1.667;QD=32.29;ReadPosRankSum=-6.895;SOR=0.729	GT:AD:DP:GQ:PL	0:400,0:400:99:0,17902,.	1:0,321:321:99:15732,0,.
chrVIII	466485	chrVIII:466485_A/C	A	C	85399.9	.	AC=1;AF=0.5;AN=2;BaseQRankSum=-4.541;ClippingRankSum=-0.658;DP=732;FS=0;MQ=59.91;MQ0=0;MQRankSum=-0.562;QD=23.36;ReadPosRankSum=-4.743;SOR=0.659	GT:AD:DP:GQ:PL	0:414,0:414:99:0,18815,.	1:0,318:318:99:14572,0,.
chrVIII	466650	chrVIII:466650_C/A	C	A	94503.3	.	AC=1;AF=0.5;AN=2;BaseQRankSum=-3.224;ClippingRankSum=1.659;DP=711;FS=0;MQ=54.5;MQ0=0;MQRankSum=-16.199;QD=31.73;ReadPosRankSum=2.444;SOR=0.693	GT:AD:DP:GQ:PL	0:386,0:386:99:0,17624,.	1:0,325:325:99:14781,0,.
chrVIII	466657	chrVIII:466657_G/A	G	A	97166.3	.	AC=1;AF=0.5;AN=2;BaseQRankSum=-1.291;ClippingRankSum=1.291;DP=701;FS=0;MQ=53.92;MQ0=0;MQRankSum=-12.886;QD=29.81;ReadPosRankSum=2.643;SOR=0.639	GT:AD:DP:GQ:PL	0:385,0:385:99:0,18070,.	1:0,316:316:99:14851,0,.
chrVIII	466663	chrVIII:466663_G/C	G	C	95502.3	.	AC=1;AF=0.5;AN=2;BaseQRankSum=-2.769;ClippingRankSum=0.375;DP=713;FS=0;MQ=53.29;MQ0=0;MQRankSum=-15.389;QD=33.22;ReadPosRankSum=4.995;SOR=0.742	GT:AD:DP:GQ:PL	0:390,0:390:99:0,17631,.	1:0,323:323:99:14815,0,.
chrVIII	466717	chrVIII:466717_C/G	C	G	93334.5	.	AC=1;AF=0.5;AN=2;BaseQRankSum=-0.479;ClippingRankSum=0.198;DP=734;FS=1.37;MQ=50.35;MQ0=0;MQRankSum=-29.385;QD=26;ReadPosRankSum=3.012;SOR=0.877	GT:AD:DP:GQ:PL	0:403,0:403:99:0,18321,.	1:0,331:331:99:14125,0,.
chrVIII	466727	chrVIII:466727_C/T	C	T	111471	.	AC=1;AF=0.5;AN=2;BaseQRankSum=-0.832;ClippingRankSum=0.297;DP=732;FS=5.407;MQ=50.1;MQ0=0;MQRankSum=-21.317;QD=31.35;ReadPosRankSum=3.749;SOR=1.256	GT:AD:DP:GQ:PL	0:401,0:401:99:0,17812,.	1:0,331:331:99:15170,0,.
chrVIII	466785	chrVIII:466785_C/T	C	T	73728	.	AC=1;AF=0.5;AN=2;BaseQRankSum=-4.725;ClippingRankSum=-0.231;DP=722;FS=6.938;MQ=56.04;MQ0=0;MQRankSum=-7.996;QD=25.58;ReadPosRankSum=-1.736;SOR=1.22	GT:AD:DP:GQ:PL	0:386,0:386:99:0,16508,.	1:1,335:336:99:14143,0,.
chrVIII	466818	chrVIII:466818_G/A	G	A	63784.9	.	AC=1;AF=0.5;AN=2;BaseQRankSum=0.324;ClippingRankSum=-0.747;DP=731;FS=2.624;MQ=59.71;MQ0=0;MQRankSum=0.931;QD=34.8;ReadPosRankSum=1.994;SOR=0.537	GT:AD:DP:GQ:PL	0:390,0:390:99:0,16496,.	1:0,341:341:99:14358,0,.
chrVIII	466868	chrVIII:466868_C/T	C	T	61774.2	.	AC=1;AF=0.5;AN=2;BaseQRankSum=-1.306;ClippingRankSum=-1.686;DP=731;FS=1.792;MQ=59.68;MQ0=0;MQRankSum=0.691;QD=31.95;ReadPosRankSum=-0.323;SOR=0.858	GT:AD:DP:GQ:PL	0:378,0:378:99:0,17235,.	1:0,353:353:99:16050,0,.
chrVIII	466878	chrVIII:466878_C/T	C	T	62649.2	.	AC=1;AF=0.5;AN=2;BaseQRankSum=0.235;ClippingRankSum=1.011;DP=736;FS=2.538;MQ=59.63;MQ0=0;MQRankSum=-0.615;QD=28.69;ReadPosRankSum=1.27;SOR=0.925	GT:AD:DP:GQ:PL	0:379,0:379:99:0,17255,.	1:0,357:357:99:16361,0,.
chrVIII	466929	chrVIII:466929_G/A	G	A	83828.3	.	AC=1;AF=0.5;AN=2;BaseQRankSum=-5.085;ClippingRankSum=0.379;DP=739;FS=11.548;MQ=57.53;MQ0=0;MQRankSum=-2.95;QD=29.01;ReadPosRankSum=-0.342;SOR=1.648	GT:AD:DP:GQ:PL	0:392,0:392:99:0,16530,.	1:0,347:347:99:14656,0,.
chrVIII	466959	chrVIII:466959_T/C	T	C	64688.9	.	AC=1;AF=0.5;AN=2;BaseQRankSum=-1.601;ClippingRankSum=0.996;DP=745;FS=0.538;MQ=57.47;MQ0=0;MQRankSum=-11.088;QD=37.67;ReadPosRankSum=4.092;SOR=0.64	GT:AD:DP:GQ:PL	0:405,0:405:99:0,18466,.	1:0,340:340:99:15461,0,.
chrVIII	466968	chrVIII:466968_A/G	A	G	39613.9	.	AC=1;AF=0.5;AN=2;BaseQRankSum=3.02;ClippingRankSum=-0.703;DP=753;FS=1.184;MQ=57.48;MQ0=0;MQRankSum=-4.694;QD=28.72;ReadPosRankSum=-0.386;SOR=0.856	GT:AD:DP:GQ:PL	0:410,0:410:99:0,18797,.	1:0,343:343:99:16381,0,.
chrVIII	466969	chrVIII:466969_T/TACA	T	TACA	39397.9	.	AC=1;AF=0.5;AN=2;BaseQRankSum=-2.824;ClippingRankSum=0.383;DP=752;FS=1.18;MQ=57.48;MQ0=0;MQRankSum=0.247;QD=26.51;ReadPosRankSum=-0.114;SOR=0.828	GT:AD:DP:GQ:PL	0:409,0:409:99:0,18666,.	1:0,343:343:99:16251,0,.
chrVIII	468936	chrVIII:468936_T/C	T	C	73232.3	.	AC=1;AF=0.5;AN=2;BaseQRankSum=-3.294;ClippingRankSum=0.193;DP=735;FS=6.035;MQ=59.91;MQ0=0;MQRankSum=-0.811;QD=27.29;ReadPosRankSum=2.595;SOR=1.137	GT:AD:DP:GQ:PL	0:382,2:384:99:0,15911,.	1:0,351:351:99:14700,0,.
chrVIII	469153	chrVIII:469153_A/G	A	G	12523.3	.	AC=1;AF=0.5;AN=2;BaseQRankSum=6.419;ClippingRankSum=0.23;DP=683;FS=0;MQ=59.95;MQ0=0;MQRankSum=1.306;QD=29.24;ReadPosRankSum=1.727;SOR=0.707	GT:AD:DP:GQ:PL	0:375,0:375:99:0,15295,.	1:0,308:308:99:12560,0,.
chrVIII	469233	chrVIII:469233_T/C	T	C	13719.3	.	AC=1;AF=0.5;AN=2;BaseQRankSum=8.169;ClippingRankSum=-0.25;DP=718;FS=2.642;MQ=59.96;MQ0=0;MQRankSum=-1.547;QD=26.36;ReadPosRankSum=-1.227;SOR=0.531	GT:AD:DP:GQ:PL	0:374,0:374:99:0,14573,.	1:1,343:344:99:13756,0,.
chrVIII	469661	chrVIII:469661_A/G	A	G	79206.3	.	AC=1;AF=0.5;AN=2;BaseQRankSum=-8.596;ClippingRankSum=-1.014;DP=700;FS=1.578;MQ=59.89;MQ0=0;MQRankSum=-1.226;QD=29.2;ReadPosRankSum=-4.783;SOR=0.859	GT:AD:DP:GQ:PL	0:370,0:370:99:0,15609,.	1:0,330:330:99:14040,0,.
chrVIII	473884	chrVIII:473884_A/G	A	G	84271.3	.	AC=1;AF=0.5;AN=2;BaseQRankSum=-9.362;ClippingRankSum=-1.256;DP=721;FS=3.874;MQ=59.92;MQ0=0;MQRankSum=0.576;QD=30.78;ReadPosRankSum=-2.587;SOR=1.138	GT:AD:DP:GQ:PL	0:360,1:361:99:0,14982,.	1:0,360:360:99:15028,0,.
chrVIII	474210	chrVIII:474210_T/C	T	C	63940.3	.	AC=1;AF=0.5;AN=2;BaseQRankSum=-3.955;ClippingRankSum=1.631;DP=707;FS=3.362;MQ=59.93;MQ0=0;MQRankSum=-0.499;QD=28.71;ReadPosRankSum=0.607;SOR=1.084	GT:AD:DP:GQ:PL	0:362,0:362:99:0,15057,.	1:0,345:345:99:14359,0,.
chrVIII	474449	chrVIII:474449_C/G	C	G	62827.3	.	AC=1;AF=0.5;AN=2;BaseQRankSum=-2.591;ClippingRankSum=1.393;DP=692;FS=0.563;MQ=59.95;MQ0=0;MQRankSum=-1.208;QD=33.71;ReadPosRankSum=0.118;SOR=0.809	GT:AD:DP:GQ:PL	0:364,0:364:99:0,15239,.	1:0,328:328:99:13729,0,.
chrVIII	474485	chrVIII:474485_C/G	C	G	64815.2	.	AC=1;AF=0.5;AN=2;BaseQRankSum=-1.73;ClippingRankSum=-0.929;DP=711;FS=0;MQ=59.97;MQ0=0;MQRankSum=-0.523;QD=25.98;ReadPosRankSum=-0.407;SOR=0.71	GT:AD:DP:GQ	0:374,0:375:99	1:0,336:336:99
chrVIII	474521	chrVIII:474521_T/A	T	A	60372.3	.	AC=1;AF=0.5;AN=2;BaseQRankSum=-1.72;ClippingRankSum=-0.746;DP=714;FS=0.549;MQ=59.96;MQ0=0;MQRankSum=0.348;QD=33.63;ReadPosRankSum=2.431;SOR=0.765	GT:AD:DP:GQ:PL	0:370,0:370:99:0,15778,.	1:0,344:344:99:14699,0,.
chrVIII	474579	chrVIII:474579_T/C	T	C	14867.3	.	AC=1;AF=0.5;AN=2;BaseQRankSum=5.597;ClippingRankSum=1.301;DP=709;FS=5.411;MQ=59.96;MQ0=0;MQRankSum=-0.278;QD=32.84;ReadPosRankSum=1.761;SOR=0.288	GT:AD:DP:GQ:PL	0:362,0:362:99:0,15513,.	1:0,347:347:99:14904,0,.
chrVIII	474628	chrVIII:474628_CA/C	CA	C	43844.2	.	AC=1;AF=0.5;AN=2;BaseQRankSum=1.005;ClippingRankSum=1.988;DP=652;FS=1.135;MQ=59.95;MQ0=0;MQRankSum=1.193;QD=32.24;ReadPosRankSum=-0.53;SOR=0.595	GT:AD:DP:GQ:PL	0:345,0:345:99:0,11243,.	1:0,307:307:99:9982,0,.
chrVIII	475549	chrVIII:475549_CAAA/CAA	CAAA	CAA	20074.4	.	AC=1;AF=0.5;AN=2;BaseQRankSum=0.5;ClippingRankSum=-0.225;DP=364;FS=0;MQ=59.88;MQ0=0;MQRankSum=0.354;QD=14.34;ReadPosRankSum=0.005;SOR=0.67	GT:AD:DP:GQ	0:164,27:199:99	1:22,114:165:99
chrVIII	477804	chrVIII:477804_A/G	A	G	15501.3	.	AC=1;AF=0.5;AN=2;BaseQRankSum=6.835;ClippingRankSum=1.079;DP=749;FS=0;MQ=59.93;MQ0=0;MQRankSum=0.788;QD=37.51;ReadPosRankSum=2.608;SOR=0.695	GT:AD:DP:GQ:PL	0:384,0:384:99:0,16225,.	1:0,365:365:99:15538,0,.
chrVIII	479207	chrVIII:479207_T/C	T	C	13276.3	.	AC=1;AF=0.5;AN=2;BaseQRankSum=0.345;ClippingRankSum=-1.26;DP=700;FS=0;MQ=59.95;MQ0=0;MQRankSum=1.327;QD=28.32;ReadPosRankSum=-2.085;SOR=0.733	GT:AD:DP:GQ:PL	0:378,0:378:99:0,15684,.	1:0,322:322:99:13313,0,.
chrVIII	481335	chrVIII:481335_T/C	T	C	88524.7	.	AC=1;AF=0.5;AN=2;BaseQRankSum=-1.59;ClippingRankSum=-0.251;DP=734;FS=0.587;MQ=59.98;MQ0=0;MQRankSum=0.891;QD=24.31;ReadPosRankSum=-0.035;SOR=0.744	GT:AD:DP:GQ:PL	0:375,0:375:99:0,15614,.	1:0,359:359:99:14964,0,.
chrVIII	482776	chrVIII:482776_A/G	A	G	95513.5	.	AC=1;AF=0.5;AN=2;BaseQRankSum=-7.419;ClippingRankSum=0.855;DP=760;FS=5.19;MQ=59.92;MQ0=0;MQRankSum=1.726;QD=28.27;ReadPosRankSum=-3.608;SOR=0.704	GT:AD:DP:GQ:PL	0:399,0:399:99:0,16630,.	1:0,361:361:99:14964,0,.
chrVIII	482896	chrVIII:482896_C/G	C	G	44779.3	.	AC=1;AF=0.5;AN=2;BaseQRankSum=2.446;ClippingRankSum=0.705;DP=708;FS=0.564;MQ=59.94;MQ0=0;MQRankSum=0.841;QD=27.4;ReadPosRankSum=0.028;SOR=0.608	GT:AD:DP:GQ:PL	0:367,0:367:99:0,15538,.	1:0,341:341:99:14409,0,.
chrVIII	483007	chrVIII:483007_T/C	T	C	42776.3	.	AC=1;AF=0.5;AN=2;BaseQRankSum=6.165;ClippingRankSum=0.781;DP=685;FS=0;MQ=59.94;MQ0=0;MQRankSum=-1.756;QD=31.7;ReadPosRankSum=1.946;SOR=0.673	GT:AD:DP:GQ:PL	0:362,0:362:99:0,14298,.	1:0,323:323:99:13045,0,.
chrVIII	483130	chrVIII:483130_A/G	A	G	93673.5	.	AC=1;AF=0.5;AN=2;BaseQRankSum=-3.034;ClippingRankSum=-0.639;DP=724;FS=2.99;MQ=59.93;MQ0=0;MQRankSum=-0.186;QD=31.57;ReadPosRankSum=-0.898;SOR=0.926	GT:AD:DP:GQ:PL	0:386,0:386:99:0,16204,.	1:0,338:338:99:14340,0,.
chrVIII	483190	chrVIII:483190_C/T	C	T	39920.3	.	AC=1;AF=0.5;AN=2;BaseQRankSum=3.888;ClippingRankSum=-1.962;DP=711;FS=1.166;MQ=59.92;MQ0=0;MQRankSum=-0.443;QD=32.87;ReadPosRankSum=2.36;SOR=0.614	GT:AD:DP:GQ:PL	0:369,0:369:99:0,15233,.	1:0,342:342:99:14193,0,.
chrVIII	483220	chrVIII:483220_C/T	C	T	52778.2	.	AC=1;AF=0.5;AN=2;BaseQRankSum=2.615;ClippingRankSum=0.572;DP=678;FS=1.123;MQ=59.94;MQ0=0;MQRankSum=0.974;QD=28.96;ReadPosRankSum=-1.532;SOR=0.59	GT:AD:DP:GQ:PL	0:365,0:365:99:0,15037,.	1:1,312:313:99:12950,0,.
chrVIII	483295	chrVIII:483295_A/G	A	G	59691.9	.	AC=1;AF=0.5;AN=2;BaseQRankSum=3.739;ClippingRankSum=-0.012;DP=660;FS=1.787;MQ=59.94;MQ0=0;MQRankSum=-0.372;QD=29.9;ReadPosRankSum=2.722;SOR=0.66	GT:AD:DP:GQ:PL	0:356,1:357:99:0,14152,.	1:0,303:303:99:12525,0,.
chrVIII	483396	chrVIII:483396_A/C	A	C	76762.5	.	AC=1;AF=0.5;AN=2;BaseQRankSum=-2.475;ClippingRankSum=-0.655;DP=707;FS=0;MQ=59.91;MQ0=0;MQRankSum=-1.064;QD=23.28;ReadPosRankSum=4.404;SOR=0.707	GT:AD:DP:GQ:PL	0:368,0:368:99:0,15085,.	1:0,339:339:99:14021,0,.
chrVIII	483796	chrVIII:483796_T/C	T	C	124283	.	AC=1;AF=0.5;AN=2;BaseQRankSum=-2.788;ClippingRankSum=-0.54;DP=681;FS=0.897;MQ=59.96;MQ0=0;MQRankSum=1.531;QD=29.03;ReadPosRankSum=-5.603;SOR=0.914	GT:AD:DP:GQ:PL	0:359,1:360:99:0,14606,.	1:0,321:321:99:13427,0,.
chrVIII	483978	chrVIII:483978_A/G	A	G	39548.9	.	AC=1;AF=0.5;AN=2;BaseQRankSum=-0.374;ClippingRankSum=-0.813;DP=644;FS=1.981;MQ=59.98;MQ0=0;MQRankSum=0.136;QD=30.61;ReadPosRankSum=-0.319;SOR=0.549	GT:AD:DP:GQ:PL	0:356,0:356:99:0,15039,.	1:0,288:288:99:12177,0,.
chrVIII	484694	chrVIII:484694_G/T	G	T	14841.3	.	AC=1;AF=0.5;AN=2;BaseQRankSum=10.801;ClippingRankSum=-0.224;DP=730;FS=4.18;MQ=59.92;MQ0=0;MQRankSum=-1.42;QD=33.17;ReadPosRankSum=-1.028;SOR=0.654	GT:AD:DP:GQ:PL	0:362,2:364:99:0,12971,.	1:0,366:366:99:14878,0,.
chrVIII	485700	chrVIII:485700_G/A	G	A	84887.3	.	AC=1;AF=0.5;AN=2;BaseQRankSum=-4.393;ClippingRankSum=-1.976;DP=689;FS=1.651;MQ=59.94;MQ0=0;MQRankSum=0.186;QD=33.27;ReadPosRankSum=2.409;SOR=0.523	GT:AD:DP:GQ:PL	0:351,0:351:99:0,14414,.	1:0,338:338:99:13615,0,.
chrVIII	487308	chrVIII:487308_A/G	A	G	24857.8	.	AC=1;AF=0.5;AN=2;BaseQRankSum=0.087;ClippingRankSum=0.276;DP=738;FS=4.469;MQ=59.94;MQ0=0;MQRankSum=-2.464;QD=26.24;ReadPosRankSum=1.173;SOR=0.363	GT:AD:DP:GQ:PL	0:372,0:372:99:0,15868,.	1:0,366:366:99:15370,0,.
chrVIII	488371	chrVIII:488371_CA/C	CA	C	10804.8	.	AC=1;AF=0.5;AN=2;BaseQRankSum=15.88;ClippingRankSum=-0.562;DP=638;FS=9.383;MQ=59.89;MQ0=0;MQRankSum=0.924;QD=22.01;ReadPosRankSum=3.011;SOR=0.581	GT:AD:DP:GQ:PL	0:322,14:336:99:0,8379,.	1:13,289:302:99:7462,0,.
chrVIII	488714	chrVIII:488714_T/C	T	C	14037.3	.	AC=1;AF=0.5;AN=2;BaseQRankSum=12.779;ClippingRankSum=-0.125;DP=700;FS=1.936;MQ=59.95;MQ0=0;MQRankSum=-0.95;QD=30.3;ReadPosRankSum=2.814;SOR=0.496	GT:AD:DP:GQ:PL	0:360,0:360:99:0,13960,.	1:1,339:340:99:14074,0,.
chrVIII	489755	chrVIII:489755_C/T	C	T	88865.9	.	AC=1;AF=0.5;AN=2;BaseQRankSum=-5.033;ClippingRankSum=2.071;DP=632;FS=2.864;MQ=59.97;MQ0=0;MQRankSum=-1.089;QD=28.39;ReadPosRankSum=-3.388;SOR=0.963	GT:AD:DP:GQ:PL	0:344,0:344:99:0,14276,.	1:0,288:288:99:12019,0,.
chrVIII	491020	chrVIII:491020_A/G	A	G	22380.8	.	AC=1;AF=0.5;AN=2;BaseQRankSum=7.192;ClippingRankSum=-0.236;DP=683;FS=4.459;MQ=59.94;MQ0=0;MQRankSum=0.218;QD=29.43;ReadPosRankSum=0.799;SOR=0.412	GT:AD:DP:GQ:PL	0:355,0:355:99:0,14503,.	1:0,328:328:99:13676,0,.
chrVIII	491330	chrVIII:491330_A/G	A	G	27058.8	.	AC=1;AF=0.5;AN=2;BaseQRankSum=11.372;ClippingRankSum=-0.032;DP=725;FS=1.409;MQ=59.95;MQ0=0;MQRankSum=-1.177;QD=30.04;ReadPosRankSum=2.59;SOR=0.573	GT:AD:DP:GQ:PL	0:380,0:380:99:0,15865,.	1:0,345:345:99:14718,0,.
chrVIII	496069	chrVIII:496069_G/A	G	A	19346.8	.	AC=1;AF=0.5;AN=2;BaseQRankSum=-0.56;ClippingRankSum=-0.57;DP=649;FS=3.204;MQ=59.96;MQ0=0;MQRankSum=-0.202;QD=32.95;ReadPosRankSum=-0.02;SOR=0.584	GT:AD:DP:GQ:PL	0:350,0:350:99:0,13959,.	1:0,299:299:99:11396,0,.
chrVIII	500907	chrVIII:500907_T/C	T	C	80516.8	.	AC=1;AF=0.5;AN=2;BaseQRankSum=-2.659;ClippingRankSum=-1.726;DP=743;FS=1.304;MQ=59.98;MQ0=0;MQRankSum=-0.223;QD=27.13;ReadPosRankSum=-1.88;SOR=0.797	GT:AD:DP:GQ:PL	0:400,0:400:99:0,16648,.	1:0,343:343:99:14510,0,.
chrVIII	500941	chrVIII:500941_C/T	C	T	23623.7	.	AC=1;AF=0.5;AN=2;BaseQRankSum=3.666;ClippingRankSum=-0.4;DP=727;FS=2.203;MQ=59.95;MQ0=0;MQRankSum=1.177;QD=32.29;ReadPosRankSum=0.724;SOR=0.51	GT:AD:DP:GQ:PL	0:392,0:392:99:0,16632,.	1:0,335:335:99:14062,0,.
chrVIII	501189	chrVIII:501189_A/G	A	G	22822.8	.	AC=1;AF=0.5;AN=2;BaseQRankSum=4.205;ClippingRankSum=-1.062;DP=750;FS=3.156;MQ=59.9;MQ0=0;MQRankSum=-0.078;QD=33.24;ReadPosRankSum=0.826;SOR=0.458	GT:AD:DP:GQ:PL	0:394,0:394:99:0,16397,.	1:0,356:356:99:15003,0,.
chrVIII	501390	chrVIII:501390_A/G	A	G	28790.7	.	AC=1;AF=0.5;AN=2;BaseQRankSum=6.476;ClippingRankSum=-0.848;DP=778;FS=2.036;MQ=59.91;MQ0=0;MQRankSum=0.584;QD=34.94;ReadPosRankSum=3.714;SOR=0.53	GT:AD:DP:GQ:PL	0:412,0:412:99:0,17441,.	1:0,366:366:99:15578,0,.
chrVIII	501912	chrVIII:501912_A/G	A	G	104325	.	AC=1;AF=0.5;AN=2;BaseQRankSum=-6.298;ClippingRankSum=-0.206;DP=738;FS=3.861;MQ=59.94;MQ0=0;MQRankSum=0.711;QD=26.09;ReadPosRankSum=-6.416;SOR=1.173	GT:AD:DP:GQ:PL	0:386,0:386:99:0,16208,.	1:0,352:352:99:14925,0,.
chrVIII	505427	chrVIII:505427_T/G	T	G	104967	.	AC=1;AF=0.5;AN=2;BaseQRankSum=-3.383;ClippingRankSum=0.477;DP=731;FS=0;MQ=59.93;MQ0=0;MQRankSum=1.386;QD=33.05;ReadPosRankSum=1.024;SOR=0.694	GT:AD:DP:GQ:PL	0:373,0:373:99:0,15523,.	1:0,358:358:99:15106,0,.
chrVIII	505913	chrVIII:505913_T/C	T	C	13825.3	.	AC=1;AF=0.5;AN=2;BaseQRankSum=9.927;ClippingRankSum=-0.785;DP=721;FS=2.903;MQ=59.94;MQ0=0;MQRankSum=0.132;QD=30.34;ReadPosRankSum=0.908;SOR=0.922	GT:AD:DP:GQ:PL	0:384,0:384:99:0,15560,.	1:0,337:337:99:13862,0,.
chrVIII	505979	chrVIII:505979_C/T	C	T	28342.7	.	AC=1;AF=0.5;AN=2;BaseQRankSum=2.157;ClippingRankSum=-0.257;DP=735;FS=4.958;MQ=59.92;MQ0=0;MQRankSum=-3.035;QD=32.92;ReadPosRankSum=1.308;SOR=0.403	GT:AD:DP:GQ:PL	0:387,0:387:99:0,15934,.	1:0,348:348:99:14393,0,.
chrVIII	506933	chrVIII:506933_A/T	A	T	76437.8	.	AC=1;AF=0.5;AN=2;BaseQRankSum=-1.942;ClippingRankSum=1.314;DP=703;FS=5.205;MQ=59.92;MQ0=0;MQRankSum=-1.614;QD=24.84;ReadPosRankSum=-2.09;SOR=0.756	GT:AD:DP:GQ:PL	0:366,0:366:99:0,14760,.	1:0,337:337:99:13855,0,.
chrVIII	507125	chrVIII:507125_G/A	G	A	13456.3	.	AC=1;AF=0.5;AN=2;BaseQRankSum=-0.403;ClippingRankSum=0.745;DP=734;FS=0.814;MQ=59.96;MQ0=0;MQRankSum=-1.89;QD=30.5;ReadPosRankSum=3.009;SOR=0.82	GT:AD:DP:GQ:PL	0:380,0:380:99:0,15852,.	1:0,354:354:99:13493,0,.
chrVIII	507195	chrVIII:507195_G/A	G	A	19619.5	.	AC=1;AF=0.5;AN=2;BaseQRankSum=2.085;ClippingRankSum=-0.037;DP=749;FS=0.698;MQ=59.95;MQ0=0;MQRankSum=-0.226;QD=29.73;ReadPosRankSum=-5.289;SOR=0.601	GT:AD:DP:GQ:PL	0:406,0:406:99:0,16961,.	1:0,343:343:99:14370,0,.
chrVIII	509257	chrVIII:509257_T/C	T	C	24601.8	.	AC=1;AF=0.5;AN=2;BaseQRankSum=-1.439;ClippingRankSum=-0.99;DP=715;FS=1.428;MQ=59.94;MQ0=0;MQRankSum=0.329;QD=34.48;ReadPosRankSum=-0.695;SOR=0.498	GT:AD:DP:GQ:PL	0:378,0:378:99:0,16039,.	1:1,336:337:99:14073,0,.
chrVIII	510388	chrVIII:510388_A/G	A	G	114162	.	AC=1;AF=0.5;AN=2;BaseQRankSum=-4.977;ClippingRankSum=0.131;DP=684;FS=10.242;MQ=59.94;MQ0=0;MQRankSum=0.584;QD=27.64;ReadPosRankSum=0.979;SOR=1.748	GT:AD:DP:GQ:PL	0:368,0:368:99:0,15382,.	1:0,316:316:99:13205,0,.
chrVIII	511546	chrVIII:511546_C/A	C	A	67252.5	.	AC=1;AF=0.5;AN=2;BaseQRankSum=-1.983;ClippingRankSum=0.371;DP=562;FS=2.319;MQ=59.92;MQ0=0;MQRankSum=-0.485;QD=36.44;ReadPosRankSum=3.56;SOR=0.449	GT:AD:DP:GQ:PL	0:301,0:301:99:0,12466,.	1:1,260:261:99:10637,0,.
chrVIII	511866	chrVIII:511866_C/T	C	T	13605.3	.	AC=1;AF=0.5;AN=2;BaseQRankSum=7.616;ClippingRankSum=-1.783;DP=679;FS=6.211;MQ=59.94;MQ0=0;MQRankSum=1.125;QD=28.06;ReadPosRankSum=2.264;SOR=0.337	GT:AD:DP:GQ:PL	0:356,0:356:99:0,15025,.	1:0,323:323:99:13642,0,.
chrVIII	512211	chrVIII:512211_GA/G	GA	G	4359.01	.	AC=1;AF=0.5;AN=2;BaseQRankSum=3.125;ClippingRankSum=-0.239;DP=410;FS=5.872;MQ=59.77;MQ0=0;MQRankSum=0.514;QD=8.53;ReadPosRankSum=1.379;SOR=1.06	GT:AD:DP:GQ	0:128,56:207:99	1:16,184:203:99
chrVIII	512631	chrVIII:512631_T/C	T	C	22086.5	.	AC=1;AF=0.5;AN=2;BaseQRankSum=3.691;ClippingRankSum=0.818;DP=775;FS=1.481;MQ=59.95;MQ0=0;MQRankSum=-1.004;QD=32.11;ReadPosRankSum=-4.929;SOR=0.856	GT:AD:DP:GQ:PL	0:405,0:405:99:0,17107,.	1:0,370:370:99:15753,0,.
chrVIII	512880	chrVIII:512880_A/C	A	C	21246.5	.	AC=1;AF=0.5;AN=2;BaseQRankSum=7.509;ClippingRankSum=-0.541;DP=765;FS=0;MQ=59.94;MQ0=0;MQRankSum=0.17;QD=29.17;ReadPosRankSum=-0.663;SOR=0.725	GT:AD:DP:GQ:PL	0:399,1:400:99:0,15647,.	1:1,364:365:99:14669,0,.
chrVIII	513025	chrVIII:513025_T/C	T	C	99072.8	.	AC=1;AF=0.5;AN=2;BaseQRankSum=-11.014;ClippingRankSum=1.007;DP=757;FS=0.673;MQ=59.93;MQ0=0;MQRankSum=0.845;QD=32.33;ReadPosRankSum=-2.754;SOR=0.668	GT:AD:DP:GQ:PL	0:386,0:386:99:0,16122,.	1:0,371:371:99:15388,0,.
chrVIII	514829	chrVIII:514829_CTATATATATATATA/CTATATATATATATATA	CTATATATATATATA	CTATATATATATATATA	17445	.	AC=1;AF=0.5;AN=2;BaseQRankSum=2.295;ClippingRankSum=1.589;DP=12;FS=3.639;MQ=59.42;MQ0=0;MQRankSum=-0.106;QD=12.83;ReadPosRankSum=1.842;SOR=0.775	GT:AD:DP:GQ	0:7,1:8:99	1:1,3:4:51
chrVIII	516015	chrVIII:516015_T/G	T	G	91419.7	.	AC=1;AF=0.5;AN=2;BaseQRankSum=-0.653;ClippingRankSum=-0.689;DP=738;FS=2.868;MQ=59.91;MQ0=0;MQRankSum=0.699;QD=27.13;ReadPosRankSum=-0.572;SOR=0.929	GT:AD:DP:GQ:PL	0:398,0:398:99:0,16835,.	1:0,340:340:99:14524,0,.
chrVIII	516779	chrVIII:516779_G/A	G	A	89867.3	.	AC=1;AF=0.5;AN=2;BaseQRankSum=-4.377;ClippingRankSum=0.998;DP=733;FS=0.767;MQ=59.96;MQ0=0;MQRankSum=-0.273;QD=32.15;ReadPosRankSum=4.436;SOR=0.686	GT:AD:DP:GQ:PL	0:378,0:378:99:0,15727,.	1:0,355:355:99:14887,0,.
chrVIII	516811	chrVIII:516811_G/A	G	A	100235	.	AC=1;AF=0.5;AN=2;BaseQRankSum=-5.096;ClippingRankSum=-0.237;DP=740;FS=0;MQ=59.98;MQ0=0;MQRankSum=-0.594;QD=29.93;ReadPosRankSum=2.465;SOR=0.772	GT:AD:DP:GQ:PL	0:370,0:370:99:0,15646,.	1:0,370:370:99:15731,0,.
chrVIII	517336	chrVIII:517336_C/T	C	T	67457.1	.	AC=1;AF=0.5;AN=2;BaseQRankSum=-7.051;ClippingRankSum=1.649;DP=606;FS=2.57;MQ=59.98;MQ0=0;MQRankSum=0.576;QD=29.41;ReadPosRankSum=2.827;SOR=0.475	GT:AD:DP:GQ:PL	0:330,0:330:99:0,13448,.	1:0,276:276:99:10667,0,.
chrVIII	517419	chrVIII:517419_G/A	G	A	47566.5	.	AC=1;AF=0.5;AN=2;BaseQRankSum=2.308;ClippingRankSum=-0.366;DP=638;FS=3.805;MQ=59.93;MQ0=0;MQRankSum=-0.632;QD=23.81;ReadPosRankSum=4.475;SOR=0.991	GT:AD:DP:GQ:PL	0:360,1:361:99:0,12891,.	1:17,260:277:99:6628,0,.
chrVIII	518179	chrVIII:518179_C/T	C	T	92969.3	.	AC=1;AF=0.5;AN=2;BaseQRankSum=-9.707;ClippingRankSum=-0.632;DP=701;FS=1.717;MQ=59.95;MQ0=0;MQRankSum=0.619;QD=26.91;ReadPosRankSum=3.484;SOR=0.516	GT:AD:DP:GQ:PL	0:359,0:359:99:0,14825,.	1:0,342:342:99:13588,0,.
chrVIII	518458	chrVIII:518458_G/A	G	A	105470	.	AC=1;AF=0.5;AN=2;BaseQRankSum=-2.262;ClippingRankSum=0.753;DP=668;FS=4.61;MQ=59.95;MQ0=0;MQRankSum=1.308;QD=33.03;ReadPosRankSum=-0.916;SOR=1.404	GT:AD:DP:GQ:PL	0:349,0:349:99:0,13682,.	1:0,319:319:99:12768,0,.
chrVIII	518542	chrVIII:518542_C/G	C	G	31036.7	.	AC=1;AF=0.5;AN=2;BaseQRankSum=4.643;ClippingRankSum=-0.969;DP=705;FS=0.614;MQ=59.93;MQ0=0;MQRankSum=0.497;QD=31.89;ReadPosRankSum=0.912;SOR=0.793	GT:AD:DP:GQ:PL	0:348,0:348:99:0,14571,.	1:0,357:357:99:14963,0,.
chrVIII	518737	chrVIII:518737_TCC/TC	TCC	TC	10155.4	.	AC=1;AF=0.5;AN=2;BaseQRankSum=0.191;ClippingRankSum=1.328;DP=470;FS=1.286;MQ=59.66;MQ0=0;MQRankSum=0.626;QD=9.74;ReadPosRankSum=6.82;SOR=0.856	GT:AD:DP:GQ	0:298,1:299:99	1:39,132:171:99
chrVIII	518911	chrVIII:518911_T/C	T	C	100563	.	AC=1;AF=0.5;AN=2;BaseQRankSum=-4.296;ClippingRankSum=-0.786;DP=688;FS=5.648;MQ=59.94;MQ0=0;MQRankSum=0.143;QD=27.18;ReadPosRankSum=2.029;SOR=1.013	GT:AD:DP:GQ:PL	0:351,0:351:99:0,14634,.	1:0,337:337:99:13886,0,.
chrVIII	518945	chrVIII:518945_A/G	A	G	94393.3	.	AC=1;AF=0.5;AN=2;BaseQRankSum=-6.385;ClippingRankSum=0.003;DP=691;FS=4.017;MQ=59.9;MQ0=0;MQRankSum=-0.645;QD=33.62;ReadPosRankSum=1.279;SOR=1.144	GT:AD:DP:GQ:PL	0:375,0:375:99:0,15798,.	1:0,316:316:99:13363,0,.
chrVIII	519006	chrVIII:519006_G/A	G	A	81744.5	.	AC=1;AF=0.5;AN=2;BaseQRankSum=-5.854;ClippingRankSum=-1.223;DP=677;FS=0;MQ=59.91;MQ0=0;MQRankSum=0.597;QD=29.72;ReadPosRankSum=1.463;SOR=0.629	GT:AD:DP:GQ:PL	0:365,0:365:99:0,16429,.	1:0,312:312:99:14271,0,.
chrVIII	519013	chrVIII:519013_G/A	G	A	83142.5	.	AC=1;AF=0.5;AN=2;BaseQRankSum=-1.99;ClippingRankSum=1.068;DP=675;FS=0.705;MQ=59.91;MQ0=0;MQRankSum=1.484;QD=33.5;ReadPosRankSum=1.796;SOR=0.572	GT:AD:DP:GQ:PL	0:360,0:360:99:0,16336,.	1:0,315:315:99:14329,0,.
chrVIII	519077	chrVIII:519077_T/A	T	A	55188.5	.	AC=1;AF=0.5;AN=2;BaseQRankSum=0.588;ClippingRankSum=-0.026;DP=635;FS=0.553;MQ=59.95;MQ0=0;MQRankSum=-1.363;QD=29.15;ReadPosRankSum=1.259;SOR=0.784	GT:AD:DP:GQ:PL	0:325,0:325:99:0,13098,.	1:0,310:310:99:12564,0,.
chrVIII	519135	chrVIII:519135_A/AT	A	AT	125506	.	AC=1;AF=0.5;AN=2;BaseQRankSum=-6.877;ClippingRankSum=0.184;DP=683;FS=5.774;MQ=59.89;MQ0=0;MQRankSum=1.81;QD=27.28;ReadPosRankSum=-6.91;SOR=0.987	GT:AD:DP:GQ:PL	0:365,0:365:99:0,14671,.	1:0,318:318:99:12914,0,.
chrVIII	519219	chrVIII:519219_A/C	A	C	14512.3	.	AC=1;AF=0.5;AN=2;BaseQRankSum=8.954;ClippingRankSum=0.425;DP=727;FS=0;MQ=59.94;MQ0=0;MQRankSum=-0.688;QD=26.07;ReadPosRankSum=0.717;SOR=0.756	GT:AD:DP:GQ:PL	0:381,0:381:99:0,15729,.	1:0,346:346:99:14549,0,.
chrVIII	519269	chrVIII:519269_T/C	T	C	101558	.	AC=1;AF=0.5;AN=2;BaseQRankSum=-6.207;ClippingRankSum=1.346;DP=726;FS=0;MQ=59.95;MQ0=0;MQRankSum=0.196;QD=28.26;ReadPosRankSum=1.818;SOR=0.741	GT:AD:DP:GQ:PL	0:379,0:379:99:0,15854,.	1:0,347:347:99:14712,0,.
chrVIII	519381	chrVIII:519381_C/G	C	G	95370.3	.	AC=1;AF=0.5;AN=2;BaseQRankSum=-3.678;ClippingRankSum=-0.967;DP=729;FS=6.767;MQ=59.97;MQ0=0;MQRankSum=-0.443;QD=27.13;ReadPosRankSum=1.682;SOR=1.368	GT:AD:DP:GQ:PL	0:404,0:404:99:0,16698,.	1:0,325:325:99:13590,0,.
chrVIII	519609	chrVIII:519609_C/T	C	T	21227.8	.	AC=1;AF=0.5;AN=2;BaseQRankSum=-0.578;ClippingRankSum=1.496;DP=731;FS=8.133;MQ=59.95;MQ0=0;MQRankSum=1.086;QD=30.08;ReadPosRankSum=2.049;SOR=0.407	GT:AD:DP:GQ:PL	0:394,0:394:99:0,16585,.	1:0,337:337:99:14025,0,.
chrVIII	520123	chrVIII:520123_C/G	C	G	81049.1	.	AC=1;AF=0.5;AN=2;BaseQRankSum=0.977;ClippingRankSum=-0.454;DP=738;FS=3.144;MQ=59.94;MQ0=0;MQRankSum=-0.707;QD=31.79;ReadPosRankSum=2.181;SOR=0.948	GT:AD:DP:GQ:PL	0:388,0:388:99:0,16172,.	1:0,350:350:99:14582,0,.
chrVIII	520381	chrVIII:520381_T/C	T	C	14002.5	.	AC=1;AF=0.5;AN=2;BaseQRankSum=1.978;ClippingRankSum=-1.905;DP=717;FS=2.57;MQ=59.94;MQ0=0;MQRankSum=-1.055;QD=31.36;ReadPosRankSum=-4.678;SOR=0.489	GT:AD:DP:GQ:PL	0:386,0:386:99:0,16328,.	1:0,331:331:99:14039,0,.
chrVIII	521047	chrVIII:521047_G/A	G	A	75075.3	.	AC=1;AF=0.5;AN=2;BaseQRankSum=-2.075;ClippingRankSum=-0.211;DP=749;FS=1.928;MQ=59.79;MQ0=0;MQRankSum=3.332;QD=34.68;ReadPosRankSum=3.374;SOR=0.902	GT:AD:DP:GQ:PL	0:392,0:392:99:0,16538,.	1:0,357:357:99:14869,0,.
chrVIII	522772	chrVIII:522772_A/C	A	C	80561.5	.	AC=1;AF=0.5;AN=2;BaseQRankSum=-8.699;ClippingRankSum=-1.141;DP=758;FS=0;MQ=59.91;MQ0=0;MQRankSum=0.161;QD=30.3;ReadPosRankSum=-8.295;SOR=0.688	GT:AD:DP:GQ:PL	0:395,0:395:99:0,16427,.	1:0,363:363:99:15310,0,.
chrVIII	524447	chrVIII:524447_C/G	C	G	14761.3	.	AC=1;AF=0.5;AN=2;BaseQRankSum=6.244;ClippingRankSum=-1.166;DP=690;FS=3.742;MQ=59.92;MQ0=0;MQRankSum=-0.313;QD=33.3;ReadPosRankSum=2.827;SOR=0.395	GT:AD:DP:GQ:PL	1:0,359:359:99:14798,0,.	0:331,0:331:99:0,13712,.
chrX	26108	chrX:26108_C/T	C	T	80190.8	.	AC=1;AF=0.5;AN=2;BaseQRankSum=-4.504;ClippingRankSum=1.276;DP=669;FS=5.585;MQ=59.96;MQ0=0;MQRankSum=-0.194;QD=33.44;ReadPosRankSum=0.039;SOR=1.185	GT:AD:DP:GQ:PL	0:360,0:360:99:0,14778,.	1:1,308:309:99:12491,0,.
chrX	26191	chrX:26191_G/A	G	A	69040.7	.	AC=1;AF=0.5;AN=2;BaseQRankSum=-1.666;ClippingRankSum=0.078;DP=694;FS=0;MQ=59.93;MQ0=0;MQRankSum=0.601;QD=32.04;ReadPosRankSum=7.77;SOR=0.744	GT:AD:DP:GQ:PL	0:385,0:385:99:0,17568,.	1:0,309:309:99:12904,0,.
chrX	26202	chrX:26202_T/C	T	C	93045.4	.	AC=1;AF=0.5;AN=2;BaseQRankSum=-11.782;ClippingRankSum=-1.276;DP=701;FS=1.589;MQ=59.94;MQ0=0;MQRankSum=0.788;QD=29.82;ReadPosRankSum=0.576;SOR=0.907	GT:AD:DP:GQ:PL	0:387,0:387:99:0,16188,.	1:0,314:314:99:14230,0,.
chrX	26368	chrX:26368_G/A	G	A	50003.5	.	AC=1;AF=0.5;AN=2;BaseQRankSum=1.699;ClippingRankSum=-0.299;DP=677;FS=0;MQ=59.92;MQ0=0;MQRankSum=0.539;QD=27.04;ReadPosRankSum=2.779;SOR=0.723	GT:AD:DP:GQ:PL	0:363,0:363:99:0,15039,.	1:0,314:314:99:13314,0,.
chrX	26481	chrX:26481_A/G	A	G	69916.1	.	AC=1;AF=0.5;AN=2;BaseQRankSum=-1.118;ClippingRankSum=-0.896;DP=670;FS=2.501;MQ=59.89;MQ0=0;MQRankSum=-0.26;QD=29.93;ReadPosRankSum=2.399;SOR=0.753	GT:AD:DP:GQ:PL	0:344,0:344:99:0,13697,.	1:0,326:326:99:13354,0,.
chrX	26518	chrX:26518_TC/T	TC	T	40446.2	.	AC=1;AF=0.5;AN=2;BaseQRankSum=3.8;ClippingRankSum=-1.021;DP=641;FS=0;MQ=59.93;MQ0=0;MQRankSum=-0.507;QD=32.64;ReadPosRankSum=3.009;SOR=0.672	GT:AD:DP:GQ:PL	0:328,0:328:99:0,12263,.	1:0,313:313:99:11679,0,.
chrX	26556	chrX:26556_G/A	G	A	41682.5	.	AC=1;AF=0.5;AN=2;BaseQRankSum=1.427;ClippingRankSum=1.777;DP=661;FS=0;MQ=59.91;MQ0=0;MQRankSum=-0.022;QD=27.88;ReadPosRankSum=2.28;SOR=0.731	GT:AD:DP:GQ:PL	0:333,0:333:99:0,14772,.	1:0,328:328:99:13311,0,.
chrX	26567	chrX:26567_G/T	G	T	61965.7	.	AC=1;AF=0.5;AN=2;BaseQRankSum=0.804;ClippingRankSum=1.186;DP=639;FS=0;MQ=59.91;MQ0=0;MQRankSum=-1.811;QD=30.19;ReadPosRankSum=0.268;SOR=0.712	GT:AD:DP:GQ:PL	0:317,3:320:99:0,11996,.	1:0,319:319:99:14620,0,.
chrX	26602	chrX:26602_C/T	C	T	38462.3	.	AC=1;AF=0.5;AN=2;BaseQRankSum=-4.06;ClippingRankSum=-1.258;DP=660;FS=0.522;MQ=59.84;MQ0=0;MQRankSum=0.796;QD=29.52;ReadPosRankSum=1.589;SOR=0.632	GT:AD:DP:GQ:PL	0:328,0:328:99:0,14296,.	1:0,332:332:99:13504,0,.
chrX	26631	chrX:26631_C/T	C	T	39699.3	.	AC=1;AF=0.5;AN=2;BaseQRankSum=-4.198;ClippingRankSum=0.886;DP=635;FS=1.805;MQ=59.87;MQ0=0;MQRankSum=0.243;QD=30.21;ReadPosRankSum=0.554;SOR=0.86	GT:AD:DP:GQ:PL	0:335,0:335:99:0,13453,.	1:0,300:300:99:11182,0,.
chrX	26666	chrX:26666_G/T	G	T	63790.1	.	AC=1;AF=0.5;AN=2;BaseQRankSum=-7.94;ClippingRankSum=-0.421;DP=691;FS=3.466;MQ=59.89;MQ0=0;MQRankSum=0.519;QD=28.68;ReadPosRankSum=1.855;SOR=0.849	GT:AD:DP:GQ:PL	0:354,0:354:99:0,14706,.	1:0,337:337:99:13480,0,.
chrX	26695	chrX:26695_A/G	A	G	74401.5	.	AC=1;AF=0.5;AN=2;BaseQRankSum=-5.997;ClippingRankSum=0.152;DP=714;FS=4.844;MQ=59.91;MQ0=0;MQRankSum=0.156;QD=28.51;ReadPosRankSum=2.544;SOR=1.114	GT:AD:DP:GQ:PL	0:370,0:370:99:0,15477,.	1:0,344:344:99:14349,0,.
chrX	26910	chrX:26910_G/A	G	A	40018.7	.	AC=1;AF=0.5;AN=2;BaseQRankSum=-5.658;ClippingRankSum=0.606;DP=684;FS=0;MQ=59.93;MQ0=0;MQRankSum=0.103;QD=32.34;ReadPosRankSum=-0.871;SOR=0.662	GT:AD:DP:GQ:PL	0:362,0:362:99:0,15037,.	1:0,322:322:99:13092,0,.
chrX	26946	chrX:26946_T/C	T	C	43734.7	.	AC=1;AF=0.5;AN=2;BaseQRankSum=-0.652;ClippingRankSum=-1.094;DP=675;FS=2.493;MQ=59.93;MQ0=0;MQRankSum=0.619;QD=29.62;ReadPosRankSum=2.009;SOR=0.905	GT:AD:DP:GQ:PL	0:359,0:359:99:0,18185,.	1:0,316:316:99:13270,0,.
chrX	26958	chrX:26958_G/A	G	A	72345.5	.	AC=1;AF=0.5;AN=2;BaseQRankSum=-0.113;ClippingRankSum=-1.239;DP=673;FS=7.532;MQ=59.91;MQ0=0;MQRankSum=1.074;QD=25.97;ReadPosRankSum=2.282;SOR=1.325	GT:AD:DP:GQ:PL	0:355,0:355:99:0,14653,.	1:0,318:318:99:14538,0,.
chrX	26988	chrX:26988_T/C	T	C	61695.9	.	AC=1;AF=0.5;AN=2;BaseQRankSum=-1.441;ClippingRankSum=-2.362;DP=675;FS=4.438;MQ=59.9;MQ0=0;MQRankSum=1.639;QD=27.29;ReadPosRankSum=0.355;SOR=1.052	GT:AD:DP:GQ:PL	0:349,0:349:99:0,14294,.	1:0,326:326:99:13582,0,.
chrX	27163	chrX:27163_C/T	C	T	43877.2	.	AC=1;AF=0.5;AN=2;BaseQRankSum=0.839;ClippingRankSum=0.259;DP=691;FS=0.536;MQ=59.94;MQ0=0;MQRankSum=-1.557;QD=31.01;ReadPosRankSum=1.008;SOR=0.693	GT:AD:DP:GQ:PL	0:357,0:357:99:0,15000,.	1:0,334:334:99:14149,0,.
chrX	27203	chrX:27203_C/T	C	T	44022.2	.	AC=1;AF=0.5;AN=2;BaseQRankSum=1.63;ClippingRankSum=0.735;DP=687;FS=0;MQ=59.94;MQ0=0;MQRankSum=-0.042;QD=30.83;ReadPosRankSum=2.366;SOR=0.717	GT:AD:DP:GQ:PL	0:361,0:361:99:0,17774,.	1:0,326:326:99:13836,0,.
chrX	27210	chrX:27210_C/T	C	T	80635.7	.	AC=1;AF=0.5;AN=2;BaseQRankSum=-3.664;ClippingRankSum=1.412;DP=699;FS=1.228;MQ=59.94;MQ0=0;MQRankSum=0.63;QD=30.37;ReadPosRankSum=2.245;SOR=0.601	GT:AD:DP:GQ:PL	0:372,0:372:99:0,15603,.	1:0,327:327:99:14911,0,.
chrX	27301	chrX:27301_G/A	G	A	46779.7	.	AC=1;AF=0.5;AN=2;BaseQRankSum=-5.487;ClippingRankSum=0.513;DP=657;FS=0;MQ=59.97;MQ0=0;MQRankSum=-0.489;QD=25.1;ReadPosRankSum=2.979;SOR=0.675	GT:AD:DP:GQ:PL	0:342,0:342:99:0,14105,.	1:0,315:315:99:12222,0,.
chrX	27330	chrX:27330_G/A	G	A	148208	.	AC=1;AF=0.5;AN=2;BaseQRankSum=-5.833;ClippingRankSum=0.146;DP=635;FS=0;MQ=59.97;MQ0=0;MQRankSum=0.086;QD=33.15;ReadPosRankSum=-0.701;SOR=0.642	GT:AD:DP:GQ:PL	0:329,0:329:99:0,13383,.	1:0,306:306:99:14171,0,.
chrX	27332	chrX:27332_T/C	T	C	70203.2	.	AC=1;AF=0.5;AN=2;BaseQRankSum=0.065;ClippingRankSum=0.191;DP=640;FS=2.51;MQ=59.96;MQ0=0;MQRankSum=-0.262;QD=24.97;ReadPosRankSum=-1.85;SOR=0.535	GT:AD:DP:GQ	0:331,0:331:99	1:0,309:309:99
chrX	27339	chrX:27339_T/C	T	C	56526.8	.	AC=1;AF=0.5;AN=2;BaseQRankSum=-5.064;ClippingRankSum=-0.024;DP=653;FS=4.25;MQ=59.96;MQ0=0;MQRankSum=-0.198;QD=26.58;ReadPosRankSum=2.075;SOR=0.456	GT:AD:DP:GQ:PL	0:338,0:338:99:0,23042,.	1:0,315:315:99:14401,0,.
chrX	27510	chrX:27510_T/C	T	C	42579.7	.	AC=1;AF=0.5;AN=2;BaseQRankSum=-1.35;ClippingRankSum=0.64;DP=735;FS=0.539;MQ=59.93;MQ0=0;MQRankSum=-0.105;QD=35.01;ReadPosRankSum=-1.597;SOR=0.604	GT:AD:DP:GQ:PL	0:384,0:384:99:0,16064,.	1:0,351:351:99:14889,0,.
chrX	27780	chrX:27780_T/C	T	C	91433.3	.	AC=1;AF=0.5;AN=2;BaseQRankSum=-4.831;ClippingRankSum=1.09;DP=727;FS=1.404;MQ=59.93;MQ0=0;MQRankSum=-1.336;QD=33.27;ReadPosRankSum=-1.123;SOR=0.729	GT:AD:DP:GQ:PL	0:384,0:384:99:0,16215,.	1:0,343:343:99:14456,0,.
chrX	27942	chrX:27942_C/T	C	T	74055.9	.	AC=1;AF=0.5;AN=2;BaseQRankSum=2.21;ClippingRankSum=-0.411;DP=687;FS=1.128;MQ=59.95;MQ0=0;MQRankSum=-0.848;QD=30.69;ReadPosRankSum=6.086;SOR=0.721	GT:AD:DP:GQ:PL	0:356,0:356:99:0,14899,.	1:0,331:331:99:13985,0,.
chrX	28011	chrX:28011_T/C	T	C	37182.3	.	AC=1;AF=0.5;AN=2;BaseQRankSum=0.176;ClippingRankSum=1.401;DP=706;FS=0.554;MQ=59.96;MQ0=0;MQRankSum=-1.027;QD=31.94;ReadPosRankSum=-3.336;SOR=0.594	GT:AD:DP:GQ:PL	0:375,0:375:99:0,15617,.	1:0,331:331:99:13891,0,.
chrX	28144	chrX:28144_A/G	A	G	37178.9	.	AC=1;AF=0.5;AN=2;BaseQRankSum=0.282;ClippingRankSum=-0.758;DP=655;FS=0.568;MQ=59.93;MQ0=0;MQRankSum=-0.356;QD=27.21;ReadPosRankSum=-3.5;SOR=0.607	GT:AD:DP:GQ:PL	0:364,0:364:99:0,16552,.	1:0,291:291:99:12097,0,.
chrX	28147	chrX:28147_G/C	G	C	81417.7	.	AC=1;AF=0.5;AN=2;BaseQRankSum=-3.103;ClippingRankSum=0.516;DP=649;FS=0.555;MQ=59.92;MQ0=0;MQRankSum=0.445;QD=31.99;ReadPosRankSum=-1.045;SOR=0.754	GT:AD:DP:GQ:PL	0:363,0:363:99:0,15758,.	1:0,286:286:99:13068,0,.
chrX	28178	chrX:28178_C/T	C	T	132389	.	AC=1;AF=0.5;AN=2;BaseQRankSum=-4.773;ClippingRankSum=-0.392;DP=709;FS=0;MQ=59.93;MQ0=0;MQRankSum=0.006;QD=26.73;ReadPosRankSum=1.542;SOR=0.771	GT:AD:DP:GQ:PL	0:388,0:388:99:0,16250,.	1:0,321:321:99:13466,0,.
chrX	28303	chrX:28303_GCCAA/G	GCCAA	G	46144.7	.	AC=1;AF=0.5;AN=2;BaseQRankSum=0.663;ClippingRankSum=-0.262;DP=700;FS=0.543;MQ=59.93;MQ0=0;MQRankSum=-2.072;QD=28.65;ReadPosRankSum=2.194;SOR=0.781	GT:AD:DP:GQ:PL	0:370,0:370:99:0,17045,.	1:0,330:330:99:15278,0,.
chrX	28314	chrX:28314_G/A	G	A	49022.7	.	AC=1;AF=0.5;AN=2;BaseQRankSum=-3.901;ClippingRankSum=-2.654;DP=705;FS=1.798;MQ=59.94;MQ0=0;MQRankSum=0.446;QD=26.46;ReadPosRankSum=4.262;SOR=0.792	GT:AD:DP:GQ:PL	0:360,0:360:99:0,17100,.	1:0,345:345:99:15927,0,.
chrX	28329	chrX:28329_CG/C	CG	C	57855	.	AC=1;AF=0.5;AN=2;BaseQRankSum=-1.146;ClippingRankSum=-0.941;DP=728;FS=2.444;MQ=59.93;MQ0=0;MQRankSum=0.368;QD=29.12;ReadPosRankSum=3.613;SOR=0.82	GT:AD:DP:GQ	0:375,0:375:99	1:0,353:353:99
chrX	28338	chrX:28338_C/T	C	T	45292.7	.	AC=1;AF=0.5;AN=2;BaseQRankSum=7.002;ClippingRankSum=-1.692;DP=735;FS=4.07;MQ=59.94;MQ0=0;MQRankSum=-0.279;QD=29.85;ReadPosRankSum=3.923;SOR=0.678	GT:AD:DP:GQ:PL	0:383,0:383:99:0,16150,.	1:0,352:352:99:15932,0,.
chrX	28380	chrX:28380_C/T	C	T	87796.7	.	AC=1;AF=0.5;AN=2;BaseQRankSum=-0.191;ClippingRankSum=-0.38;DP=728;FS=0.563;MQ=59.9;MQ0=0;MQRankSum=0.32;QD=27.73;ReadPosRankSum=-2.166;SOR=0.757	GT:AD:DP:GQ:PL	0:379,0:379:99:0,16819,.	1:0,349:349:99:15772,0,.
chrX	28401	chrX:28401_G/A	G	A	88393.8	.	AC=1;AF=0.5;AN=2;BaseQRankSum=-5.477;ClippingRankSum=0.05;DP=705;FS=1.94;MQ=59.91;MQ0=0;MQRankSum=-0.808;QD=26.96;ReadPosRankSum=1.012;SOR=0.894	GT:AD:DP:GQ:PL	0:360,0:360:99:0,16915,.	1:0,345:345:99:15508,0,.
chrX	28422	chrX:28422_T/C	T	C	133953	.	AC=1;AF=0.5;AN=2;BaseQRankSum=-7.596;ClippingRankSum=-0.212;DP=698;FS=10.073;MQ=59.91;MQ0=0;MQRankSum=1.221;QD=31.22;ReadPosRankSum=5.482;SOR=1.54	GT:AD:DP:GQ:PL	0:366,0:366:99:0,15315,.	1:0,332:332:99:14972,0,.
chrX	28714	chrX:28714_G/T	G	T	12650.3	.	AC=1;AF=0.5;AN=2;BaseQRankSum=0.982;ClippingRankSum=0.816;DP=680;FS=0;MQ=59.95;MQ0=0;MQRankSum=-0.914;QD=28.71;ReadPosRankSum=-1.598;SOR=0.688	GT:AD:DP:GQ:PL	0:369,0:369:99:0,15498,.	1:0,311:311:99:12687,0,.
chrX	28769	chrX:28769_G/T	G	T	82354.3	.	AC=1;AF=0.5;AN=2;BaseQRankSum=-3.239;ClippingRankSum=0.66;DP=697;FS=0;MQ=59.93;MQ0=0;MQRankSum=0.889;QD=25.69;ReadPosRankSum=-0.172;SOR=0.697	GT:AD:DP:GQ:PL	0:380,0:380:99:0,16147,.	1:0,317:317:99:13454,0,.
chrX	28795	chrX:28795_G/A	G	A	79665.9	.	AC=1;AF=0.5;AN=2;BaseQRankSum=-1.982;ClippingRankSum=1.967;DP=709;FS=0.571;MQ=59.94;MQ0=0;MQRankSum=-0.746;QD=29.53;ReadPosRankSum=-0.603;SOR=0.749	GT:AD:DP:GQ:PL	0:375,0:375:99:0,15650,.	1:0,334:334:99:14146,0,.
chrX	28824	chrX:28824_A/G	A	G	101273	.	AC=1;AF=0.5;AN=2;BaseQRankSum=-7.275;ClippingRankSum=-1.06;DP=716;FS=2.857;MQ=59.94;MQ0=0;MQRankSum=0.141;QD=24.92;ReadPosRankSum=2.081;SOR=1.148	GT:AD:DP:GQ:PL	0:385,1:386:99:0,16240,.	1:0,330:330:99:13943,0,.
chrX	28919	chrX:28919_T/A	T	A	83219.8	.	AC=1;AF=0.5;AN=2;BaseQRankSum=-4.587;ClippingRankSum=-2.161;DP=640;FS=7.947;MQ=59.94;MQ0=0;MQRankSum=1.013;QD=32.07;ReadPosRankSum=-6.29;SOR=1.341	GT:AD:DP:GQ:PL	0:346,0:346:99:0,14157,.	1:0,294:294:99:12267,0,.
chrX	28946	chrX:28946_CTT/CT	CTT	CT	35986.4	.	AC=1;AF=0.5;AN=2;BaseQRankSum=-0.445;ClippingRankSum=1.469;DP=421;FS=14.851;MQ=59.89;MQ0=0;MQRankSum=1.103;QD=18.78;ReadPosRankSum=3.423;SOR=1.11	GT:AD:DP:GQ	0:201,16:224:99	1:14,168:197:99
chrX	29088	chrX:29088_A/T	A	T	68486.7	.	AC=1;AF=0.5;AN=2;BaseQRankSum=2.068;ClippingRankSum=0.537;DP=753;FS=0.526;MQ=59.92;MQ0=0;MQRankSum=3.103;QD=29.81;ReadPosRankSum=4.604;SOR=0.782	GT:AD:DP:GQ:PL	0:401,0:401:99:0,17047,.	1:0,352:352:99:14990,0,.
chrX	29145	chrX:29145_C/A	C	A	55816.2	.	AC=1;AF=0.5;AN=2;BaseQRankSum=3.525;ClippingRankSum=-0.005;DP=716;FS=0.529;MQ=59.94;MQ0=0;MQRankSum=-1.821;QD=28.94;ReadPosRankSum=2.875;SOR=0.65	GT:AD:DP:GQ:PL	0:386,1:387:99:0,16414,.	1:0,329:329:99:14040,0,.
chrX	29241	chrX:29241_G/A	G	A	59875.2	.	AC=1;AF=0.5;AN=2;BaseQRankSum=1.595;ClippingRankSum=-0.382;DP=674;FS=0.52;MQ=59.96;MQ0=0;MQRankSum=0.84;QD=30.64;ReadPosRankSum=-0.333;SOR=0.721	GT:AD:DP:GQ:PL	0:348,0:348:99:0,16824,.	1:0,326:326:99:14449,0,.
chrX	29255	chrX:29255_A/T	A	T	110613	.	AC=1;AF=0.5;AN=2;BaseQRankSum=-4.31;ClippingRankSum=1.659;DP=684;FS=0;MQ=59.95;MQ0=0;MQRankSum=-1.513;QD=28.02;ReadPosRankSum=0.397;SOR=0.631	GT:AD:DP:GQ:PL	0:363,0:363:99:0,17159,.	1:0,321:321:99:14584,0,.
chrX	29300	chrX:29300_C/T	C	T	82266.3	.	AC=1;AF=0.5;AN=2;BaseQRankSum=-2.524;ClippingRankSum=0.012;DP=684;FS=0;MQ=59.95;MQ0=0;MQRankSum=-0.203;QD=30.53;ReadPosRankSum=-1.446;SOR=0.709	GT:AD:DP:GQ:PL	0:370,0:370:99:0,19431,.	1:0,314:314:99:14354,0,.
chrX	29312	chrX:29312_GT/G	GT	G	46529.7	.	AC=1;AF=0.5;AN=2;BaseQRankSum=-1.231;ClippingRankSum=-1.112;DP=692;FS=0.527;MQ=59.95;MQ0=0;MQRankSum=2.905;QD=32.24;ReadPosRankSum=-2.28;SOR=0.673	GT:AD:DP:GQ:PL	0:379,0:379:99:0,21321,.	1:0,313:313:99:12626,0,.
chrX	29329	chrX:29329_G/A	G	A	113631	.	AC=1;AF=0.5;AN=2;BaseQRankSum=-6.045;ClippingRankSum=1.534;DP=704;FS=0.831;MQ=59.94;MQ0=0;MQRankSum=0.718;QD=25.3;ReadPosRankSum=-0.326;SOR=0.961	GT:AD:DP:GQ:PL	0:387,0:387:99:0,16124,.	1:0,317:317:99:14171,0,.
chrX	29367	chrX:29367_C/T	C	T	14389.3	.	AC=1;AF=0.5;AN=2;BaseQRankSum=2.867;ClippingRankSum=0.514;DP=739;FS=3.202;MQ=59.94;MQ0=0;MQRankSum=0.054;QD=34.99;ReadPosRankSum=-5.034;SOR=0.743	GT:AD:DP:GQ:PL	0:397,0:397:99:0,16838,.	1:0,342:342:99:14426,0,.
chrX	29423	chrX:29423_T/C	T	C	50818.7	.	AC=1;AF=0.5;AN=2;BaseQRankSum=-0.867;ClippingRankSum=-1.491;DP=714;FS=1.109;MQ=59.95;MQ0=0;MQRankSum=0.784;QD=31.06;ReadPosRankSum=-0.209;SOR=0.591	GT:AD:DP:GQ:PL	0:372,0:372:99:0,16812,.	1:0,342:342:99:14405,0,.
chrX	29443	chrX:29443_C/T	C	T	106782	.	AC=1;AF=0.5;AN=2;BaseQRankSum=-10.005;ClippingRankSum=-0.393;DP=696;FS=1.453;MQ=59.92;MQ0=0;MQRankSum=1.455;QD=29.56;ReadPosRankSum=-5.505;SOR=0.538	GT:AD:DP:GQ:PL	0:349,1:350:99:0,15744,.	1:0,346:346:99:16054,0,.
chrX	29446	chrX:29446_TAGCGCTA/T	TAGCGCTA	T	106639	.	AC=1;AF=0.5;AN=2;BaseQRankSum=-5.315;ClippingRankSum=0.169;DP=718;FS=1.389;MQ=59.92;MQ0=0;MQRankSum=1.437;QD=28.28;ReadPosRankSum=-4.615;SOR=0.551	GT:AD:DP:GQ:PL	0:374,1:375:99:0,16939,.	1:0,343:343:99:15805,0,.
chrX	29515	chrX:29515_G/A	G	A	76692.9	.	AC=1;AF=0.5;AN=2;BaseQRankSum=-2.019;ClippingRankSum=-2.122;DP=695;FS=2.704;MQ=59.92;MQ0=0;MQRankSum=0.395;QD=29.56;ReadPosRankSum=-2.736;SOR=0.926	GT:AD:DP:GQ:PL	0:365,0:365:99:0,16320,.	1:0,330:330:99:14721,0,.
chrX	29538	chrX:29538_C/G	C	G	102723	.	AC=1;AF=0.5;AN=2;BaseQRankSum=-7.644;ClippingRankSum=0.122;DP=703;FS=2.659;MQ=59.92;MQ0=0;MQRankSum=0.282;QD=30.86;ReadPosRankSum=-0.947;SOR=1.05	GT:AD:DP:GQ:PL	0:386,0:386:99:0,16265,.	1:0,317:317:99:14834,0,.
chrX	29540	chrX:29540_G/T	G	T	53600.2	.	AC=1;AF=0.5;AN=2;BaseQRankSum=-3.014;ClippingRankSum=-1.725;DP=704;FS=1.11;MQ=59.92;MQ0=0;MQRankSum=0.017;QD=36.12;ReadPosRankSum=-2.273;SOR=0.826	GT:AD:DP:GQ	0:386,0:386:99	1:0,318:318:99
chrX	29610	chrX:29610_C/G	C	G	77762.3	.	AC=1;AF=0.5;AN=2;BaseQRankSum=-1.647;ClippingRankSum=0.751;DP=714;FS=0;MQ=59.94;MQ0=0;MQRankSum=0.801;QD=32.74;ReadPosRankSum=-3.78;SOR=0.733	GT:AD:DP:GQ:PL	0:392,0:392:99:0,16735,.	1:0,322:322:99:13582,0,.
chrX	29671	chrX:29671_G/T	G	T	112638	.	AC=1;AF=0.5;AN=2;BaseQRankSum=-3.07;ClippingRankSum=-1.575;DP=717;FS=2.367;MQ=59.96;MQ0=0;MQRankSum=-0.393;QD=30.54;ReadPosRankSum=2.524;SOR=0.995	GT:AD:DP:GQ:PL	0:381,2:383:99:0,16284,.	1:0,334:334:99:14181,0,.
chrX	29791	chrX:29791_A/T	A	T	41702.7	.	AC=1;AF=0.5;AN=2;BaseQRankSum=1.44;ClippingRankSum=-1.513;DP=726;FS=0;MQ=59.94;MQ0=0;MQRankSum=1.216;QD=27.22;ReadPosRankSum=-0.873;SOR=0.662	GT:AD:DP:GQ:PL	0:391,0:391:99:0,17640,.	1:0,335:335:99:13930,0,.
chrX	29806	chrX:29806_A/T	A	T	98331.3	.	AC=1;AF=0.5;AN=2;BaseQRankSum=-7.096;ClippingRankSum=0.615;DP=715;FS=2.659;MQ=59.95;MQ0=0;MQRankSum=-0.27;QD=31.76;ReadPosRankSum=-0.198;SOR=0.987	GT:AD:DP:GQ:PL	0:384,0:384:99:0,17438,.	1:0,331:331:99:15632,0,.
chrX	29815	chrX:29815_G/T	G	T	94948.3	.	AC=1;AF=0.5;AN=2;BaseQRankSum=-6.266;ClippingRankSum=0.567;DP=715;FS=2.557;MQ=59.93;MQ0=0;MQRankSum=-0.358;QD=33.85;ReadPosRankSum=-1.135;SOR=0.999	GT:AD:DP:GQ:PL	0:383,0:383:99:0,17448,.	1:0,332:332:99:15030,0,.
chrX	29870	chrX:29870_G/GC	G	GC	80263.5	.	AC=1;AF=0.5;AN=2;BaseQRankSum=-6.198;ClippingRankSum=-0.31;DP=691;FS=3.527;MQ=59.95;MQ0=0;MQRankSum=0.281;QD=31.51;ReadPosRankSum=3.996;SOR=1.102	GT:AD:DP:GQ:PL	0:376,0:376:99:0,14064,.	1:1,314:315:99:11815,0,.
chrX	29943	chrX:29943_T/C	T	C	100354	.	AC=1;AF=0.5;AN=2;BaseQRankSum=-7.438;ClippingRankSum=-1.332;DP=685;FS=1.31;MQ=59.92;MQ0=0;MQRankSum=-0.417;QD=30.94;ReadPosRankSum=-9.992;SOR=0.729	GT:AD:DP:GQ:PL	0:369,0:369:99:0,16760,.	1:0,316:316:99:14599,0,.
chrX	29944	chrX:29944_T/C	T	C	100594	.	AC=1;AF=0.5;AN=2;BaseQRankSum=-8.345;ClippingRankSum=0.18;DP=687;FS=1.305;MQ=59.92;MQ0=0;MQRankSum=1.057;QD=28.53;ReadPosRankSum=-9.494;SOR=0.724	GT:AD:DP:GQ:PL	0:369,0:369:99:0,16760,.	1:0,318:318:99:14814,0,.
chrX	29957	chrX:29957_G/A	G	A	45112.7	.	AC=1;AF=0.5;AN=2;BaseQRankSum=-1.97;ClippingRankSum=-0.055;DP=686;FS=0;MQ=59.92;MQ0=0;MQRankSum=1.793;QD=27.86;ReadPosRankSum=-3.49;SOR=0.712	GT:AD:DP:GQ:PL	0:360,0:360:99:0,16396,.	1:0,326:326:99:13730,0,.
chrX	30148	chrX:30148_C/T	C	T	14009.3	.	AC=1;AF=0.5;AN=2;BaseQRankSum=4.133;ClippingRankSum=-0.802;DP=712;FS=2.721;MQ=59.94;MQ0=0;MQRankSum=1.071;QD=28.75;ReadPosRankSum=-0.124;SOR=0.585	GT:AD:DP:GQ:PL	0:377,0:377:99:0,17196,.	1:0,335:335:99:14046,0,.
chrX	30160	chrX:30160_G/T	G	T	93763.3	.	AC=1;AF=0.5;AN=2;BaseQRankSum=-12.167;ClippingRankSum=1.314;DP=727;FS=1.604;MQ=59.94;MQ0=0;MQRankSum=1.737;QD=27.46;ReadPosRankSum=2.575;SOR=0.938	GT:AD:DP:GQ:PL	0:383,0:383:99:0,15618,.	1:0,344:344:99:15661,0,.
chrX	30164	chrX:30164_T/G	T	G	78460.7	.	AC=1;AF=0.5;AN=2;BaseQRankSum=-3.212;ClippingRankSum=-1.195;DP=729;FS=2.885;MQ=59.94;MQ0=0;MQRankSum=2.519;QD=35.36;ReadPosRankSum=0.971;SOR=0.941	GT:AD:DP:GQ:PL	0:381,0:381:99:0,17140,.	1:0,348:348:99:15576,0,.
chrX	30273	chrX:30273_T/C	T	C	105758	.	AC=1;AF=0.5;AN=2;BaseQRankSum=-5.683;ClippingRankSum=-0.029;DP=727;FS=0;MQ=59.97;MQ0=0;MQRankSum=2.625;QD=30.21;ReadPosRankSum=2.674;SOR=0.715	GT:AD:DP:GQ:PL	0:380,0:380:99:0,17126,.	1:0,347:347:99:15471,0,.
chrX	30288	chrX:30288_G/T	G	T	114381	.	AC=1;AF=0.5;AN=2;BaseQRankSum=-3.808;ClippingRankSum=-0.107;DP=718;FS=0.785;MQ=59.97;MQ0=0;MQRankSum=1.103;QD=30.84;ReadPosRankSum=2.475;SOR=0.782	GT:AD:DP:GQ:PL	0:380,0:380:99:0,17259,.	1:0,338:338:99:15926,0,.
chrX	30291	chrX:30291_C/T	C	T	53643.2	.	AC=1;AF=0.5;AN=2;BaseQRankSum=-1.918;ClippingRankSum=1.329;DP=720;FS=0.524;MQ=59.97;MQ0=0;MQRankSum=-1.578;QD=35.96;ReadPosRankSum=2.309;SOR=0.781	GT:AD:DP:GQ:PL	0:382,0:382:99:0,17601,.	1:0,338:338:99:14375,0,.
chrX	30332	chrX:30332_A/G	A	G	101600	.	AC=1;AF=0.5;AN=2;BaseQRankSum=-5.362;ClippingRankSum=1.491;DP=710;FS=1.722;MQ=59.92;MQ0=0;MQRankSum=-0.828;QD=30.65;ReadPosRankSum=2.091;SOR=0.943	GT:AD:DP:GQ:PL	0:372,0:372:99:0,15470,.	1:0,338:338:99:14283,0,.
chrX	30485	chrX:30485_G/C	G	C	46432.7	.	AC=1;AF=0.5;AN=2;BaseQRankSum=-3.123;ClippingRankSum=1.574;DP=694;FS=0;MQ=59.96;MQ0=0;MQRankSum=2.903;QD=27.73;ReadPosRankSum=-0.668;SOR=0.691	GT:AD:DP:GQ:PL	0:376,0:376:99:0,15947,.	1:0,318:318:99:13456,0,.
chrX	30542	chrX:30542_C/T	C	T	81428.3	.	AC=1;AF=0.5;AN=2;BaseQRankSum=-6.742;ClippingRankSum=0.411;DP=694;FS=0.74;MQ=59.97;MQ0=0;MQRankSum=0.4;QD=30.56;ReadPosRankSum=3.78;SOR=0.774	GT:AD:DP:GQ:PL	0:378,0:378:99:0,15928,.	1:0,316:316:99:13364,0,.
chrX	30579	chrX:30579_T/G	T	G	44107.2	.	AC=1;AF=0.5;AN=2;BaseQRankSum=-1.234;ClippingRankSum=-0.859;DP=683;FS=1.093;MQ=59.98;MQ0=0;MQRankSum=-0.56;QD=31.21;ReadPosRankSum=2.835;SOR=0.744	GT:AD:DP:GQ:PL	0:375,0:375:99:0,15654,.	1:0,308:308:99:13104,0,.
chrX	30629	chrX:30629_T/C	T	C	48818.2	.	AC=1;AF=0.5;AN=2;BaseQRankSum=-5.635;ClippingRankSum=1.602;DP=656;FS=0;MQ=59.97;MQ0=0;MQRankSum=-0.706;QD=28.34;ReadPosRankSum=0.57;SOR=0.731	GT:AD:DP:GQ:PL	0:360,0:360:99:0,14952,.	1:1,295:296:99:11746,0,.
chrX	30656	chrX:30656_C/T	C	T	102008	.	AC=1;AF=0.5;AN=2;BaseQRankSum=-1.273;ClippingRankSum=0.765;DP=642;FS=4.626;MQ=59.94;MQ0=0;MQRankSum=-1.304;QD=30.83;ReadPosRankSum=0.374;SOR=1.16	GT:AD:DP:GQ:PL	0:367,0:367:99:0,17705,.	1:0,275:275:99:12659,0,.
chrX	30667	chrX:30667_A/G	A	G	101740	.	AC=1;AF=0.5;AN=2;BaseQRankSum=-3.724;ClippingRankSum=0.002;DP=640;FS=2.488;MQ=59.93;MQ0=0;MQRankSum=1.785;QD=25.48;ReadPosRankSum=-1.442;SOR=1.021	GT:AD:DP:GQ:PL	0:365,0:365:99:0,18126,.	1:0,275:275:99:13072,0,.
chrX	30685	chrX:30685_A/G	A	G	47218.2	.	AC=1;AF=0.5;AN=2;BaseQRankSum=3.514;ClippingRankSum=0.509;DP=649;FS=0;MQ=59.94;MQ0=0;MQRankSum=1.288;QD=30.72;ReadPosRankSum=1.881;SOR=0.694	GT:AD:DP:GQ:PL	0:371,0:371:99:0,18398,.	1:0,278:278:99:11576,0,.
chrX	30689	chrX:30689_G/A	G	A	108219	.	AC=1;AF=0.5;AN=2;BaseQRankSum=-5.759;ClippingRankSum=0.35;DP=643;FS=4.061;MQ=59.93;MQ0=0;MQRankSum=-2.231;QD=29.75;ReadPosRankSum=-0.847;SOR=1.175	GT:AD:DP:GQ:PL	0:371,0:371:99:0,15518,.	1:0,272:272:99:12794,0,.
chrX	30701	chrX:30701_C/A	C	A	59358.7	.	AC=1;AF=0.5;AN=2;BaseQRankSum=-3.725;ClippingRankSum=-1.386;DP=640;FS=0;MQ=59.92;MQ0=0;MQRankSum=0.662;QD=33.76;ReadPosRankSum=-0.708;SOR=0.705	GT:AD:DP:GQ:PL	0:370,0:370:99:0,17478,.	1:0,270:270:99:11078,0,.
chrX	30874	chrX:30874_CGTAAA/C	CGTAAA	C	69618.2	.	AC=1;AF=0.5;AN=2;BaseQRankSum=-0.314;ClippingRankSum=1.707;DP=654;FS=0;MQ=59.91;MQ0=0;MQRankSum=-0.29;QD=30.77;ReadPosRankSum=3.407;SOR=0.764	GT:AD:DP:GQ:PL	0:350,0:350:99:0,16103,.	1:0,304:304:99:14033,0,.
chrX	30890	chrX:30890_A/T	A	T	73734.3	.	AC=1;AF=0.5;AN=2;BaseQRankSum=-3.005;ClippingRankSum=-0.132;DP=679;FS=0;MQ=59.92;MQ0=0;MQRankSum=-1.541;QD=29.56;ReadPosRankSum=3.154;SOR=0.641	GT:AD:DP:GQ:PL	0:355,0:355:99:0,15987,.	1:0,324:324:99:14693,0,.
chrX	30925	chrX:30925_A/G	A	G	74351.3	.	AC=1;AF=0.5;AN=2;BaseQRankSum=0.577;ClippingRankSum=-0.066;DP=747;FS=2.572;MQ=59.95;MQ0=0;MQRankSum=-0.157;QD=25.45;ReadPosRankSum=0.01;SOR=0.624	GT:AD:DP:GQ:PL	0:386,1:387:99:0,15771,.	1:1,359:360:99:14973,0,.
chrX	30982	chrX:30982_G/A	G	A	56102.2	.	AC=1;AF=0.5;AN=2;BaseQRankSum=1.595;ClippingRankSum=-1.507;DP=731;FS=2.508;MQ=59.94;MQ0=0;MQRankSum=-0.076;QD=33.03;ReadPosRankSum=3.785;SOR=0.516	GT:AD:DP:GQ:PL	0:379,0:379:99:0,15987,.	1:0,352:352:99:14777,0,.
chrX	31017	chrX:31017_T/C	T	C	68849.7	.	AC=1;AF=0.5;AN=2;BaseQRankSum=-1.814;ClippingRankSum=-0.622;DP=679;FS=0.558;MQ=59.95;MQ0=0;MQRankSum=-1.328;QD=29.92;ReadPosRankSum=2.563;SOR=0.756	GT:AD:DP:GQ:PL	0:350,0:350:99:0,14537,.	1:0,329:329:99:13858,0,.
chrX	31171	chrX:31171_A/T	A	T	46174.2	.	AC=1;AF=0.5;AN=2;BaseQRankSum=-8.648;ClippingRankSum=-0.003;DP=729;FS=0;MQ=59.93;MQ0=0;MQRankSum=1.566;QD=31.55;ReadPosRankSum=2.772;SOR=0.704	GT:AD:DP:GQ:PL	0:386,0:386:99:0,17575,.	1:0,343:343:99:14043,0,.
chrX	31175	chrX:31175_T/A	T	A	88002.8	.	AC=1;AF=0.5;AN=2;BaseQRankSum=-4.922;ClippingRankSum=1.719;DP=734;FS=0;MQ=59.93;MQ0=0;MQRankSum=1.057;QD=29.17;ReadPosRankSum=0.257;SOR=0.676	GT:AD:DP:GQ:PL	0:385,0:385:99:0,16099,.	1:0,349:349:99:15973,0,.
chrX	31320	chrX:31320_TC/T	TC	T	22705.7	.	AC=1;AF=0.5;AN=2;BaseQRankSum=3.681;ClippingRankSum=1.003;DP=683;FS=2.492;MQ=59.92;MQ0=0;MQRankSum=0.879;QD=25.2;ReadPosRankSum=4.939;SOR=0.801	GT:AD:DP:GQ:PL	0:365,0:365:99:0,14652,.	1:3,315:318:99:8932,0,.
chrX	31341	chrX:31341_T/TAA	T	TAA	66567.2	.	AC=1;AF=0.5;AN=2;BaseQRankSum=-3.405;ClippingRankSum=0.46;DP=677;FS=0;MQ=59.9;MQ0=0;MQRankSum=-0.003;QD=24.57;ReadPosRankSum=2.178;SOR=0.661	GT:AD:DP:GQ:PL	0:345,0:345:99:0,14392,.	1:0,332:332:99:13863,0,.
chrX	31479	chrX:31479_A/AT	A	AT	57907.5	.	AC=1;AF=0.5;AN=2;BaseQRankSum=-4.852;ClippingRankSum=-0.594;DP=637;FS=9.155;MQ=59.95;MQ0=0;MQRankSum=0.582;QD=33.22;ReadPosRankSum=2.483;SOR=1.522	GT:AD:DP:GQ	0:341,0:341:99	1:0,296:296:99
chrX	31505	chrX:31505_T/C	T	C	76542.3	.	AC=1;AF=0.5;AN=2;BaseQRankSum=-10.558;ClippingRankSum=0.293;DP=706;FS=2.398;MQ=59.95;MQ0=0;MQRankSum=3;QD=31.25;ReadPosRankSum=-0.789;SOR=0.928	GT:AD:DP:GQ:PL	0:374,0:374:99:0,15767,.	1:0,332:332:99:13751,0,.
chrX	31610	chrX:31610_T/C	T	C	53649.2	.	AC=1;AF=0.5;AN=2;BaseQRankSum=2.413;ClippingRankSum=2.266;DP=640;FS=1.766;MQ=59.96;MQ0=0;MQRankSum=0.168;QD=32.63;ReadPosRankSum=-0.012;SOR=0.858	GT:AD:DP:GQ:PL	0:352,0:352:99:0,13990,.	1:0,288:288:99:13224,0,.
chrX	31614	chrX:31614_A/G	A	G	43495.7	.	AC=1;AF=0.5;AN=2;BaseQRankSum=-3.889;ClippingRankSum=1.918;DP=634;FS=1.781;MQ=59.96;MQ0=0;MQRankSum=1.118;QD=24.23;ReadPosRankSum=0.737;SOR=0.858	GT:AD:DP:GQ:PL	0:351,0:351:99:0,15912,.	1:1,282:283:99:11746,0,.
chrX	31756	chrX:31756_A/T	A	T	102817	.	AC=1;AF=0.5;AN=2;BaseQRankSum=-3.69;ClippingRankSum=0.336;DP=672;FS=1.622;MQ=59.93;MQ0=0;MQRankSum=0.964;QD=33.7;ReadPosRankSum=2.84;SOR=0.767	GT:AD:DP:GQ	0:364,0:364:99	1:0,308:308:99
chrX	31774	chrX:31774_A/G	A	G	62640.2	.	AC=1;AF=0.5;AN=2;BaseQRankSum=1.866;ClippingRankSum=-0.423;DP=695;FS=1.105;MQ=59.93;MQ0=0;MQRankSum=0.972;QD=28.16;ReadPosRankSum=6.531;SOR=0.817	GT:AD:DP:GQ:PL	0:376,0:376:99:0,21651,.	1:0,319:319:99:14484,0,.
chrX	31779	chrX:31779_A/T	A	T	47091.7	.	AC=1;AF=0.5;AN=2;BaseQRankSum=2.761;ClippingRankSum=1.113;DP=696;FS=0.53;MQ=59.92;MQ0=0;MQRankSum=0.649;QD=30.71;ReadPosRankSum=3.531;SOR=0.757	GT:AD:DP:GQ:PL	0:375,0:375:99:0,21908,.	1:0,321:321:99:13542,0,.
chrX	31798	chrX:31798_C/G	C	G	95273.7	.	AC=1;AF=0.5;AN=2;BaseQRankSum=-1.538;ClippingRankSum=1.86;DP=699;FS=2.806;MQ=59.93;MQ0=0;MQRankSum=1.082;QD=31.05;ReadPosRankSum=-0.848;SOR=0.935	GT:AD:DP:GQ:PL	0:375,0:375:99:0,20693,.	1:0,324:324:99:14792,0,.
chrX	31824	chrX:31824_G/A	G	A	90454.7	.	AC=1;AF=0.5;AN=2;BaseQRankSum=-0.43;ClippingRankSum=-2.364;DP=705;FS=0;MQ=59.93;MQ0=0;MQRankSum=0.101;QD=38.36;ReadPosRankSum=1.143;SOR=0.653	GT:AD:DP:GQ:PL	0:375,0:375:99:0,18927,.	1:0,330:330:99:14982,0,.
chrX	31838	chrX:31838_G/A	G	A	94253.7	.	AC=1;AF=0.5;AN=2;BaseQRankSum=-0.287;ClippingRankSum=-0.345;DP=714;FS=1.254;MQ=59.94;MQ0=0;MQRankSum=0.891;QD=30.37;ReadPosRankSum=2.271;SOR=0.621	GT:AD:DP:GQ:PL	0:381,0:381:99:0,19086,.	1:0,333:333:99:15151,0,.
chrX	31900	chrX:31900_A/G	A	G	97941.3	.	AC=1;AF=0.5;AN=2;BaseQRankSum=-4.705;ClippingRankSum=1.013;DP=686;FS=0.822;MQ=59.92;MQ0=0;MQRankSum=3.169;QD=32.12;ReadPosRankSum=1.132;SOR=0.877	GT:AD:DP:GQ:PL	0:361,1:362:99:0,14549,.	1:0,324:324:99:13483,0,.
chrX	31964	chrX:31964_T/C	T	C	48222.2	.	AC=1;AF=0.5;AN=2;BaseQRankSum=2.611;ClippingRankSum=1.726;DP=669;FS=0;MQ=59.9;MQ0=0;MQRankSum=-0.129;QD=33.86;ReadPosRankSum=1.519;SOR=0.653	GT:AD:DP:GQ:PL	0:353,0:353:99:0,15710,.	1:0,316:316:99:13053,0,.
chrX	31975	chrX:31975_T/C	T	C	98775.3	.	AC=1;AF=0.5;AN=2;BaseQRankSum=1.458;ClippingRankSum=0.459;DP=671;FS=0;MQ=59.88;MQ0=0;MQRankSum=0.963;QD=33.45;ReadPosRankSum=1.484;SOR=0.632	GT:AD:DP:GQ:PL	0:360,0:360:99:0,14474,.	1:0,311:311:99:14100,0,.
chrX	32004	chrX:32004_G/A	G	A	69580.9	.	AC=1;AF=0.5;AN=2;BaseQRankSum=-6.122;ClippingRankSum=-0.327;DP=701;FS=0;MQ=59.91;MQ0=0;MQRankSum=2.666;QD=26.39;ReadPosRankSum=-1.01;SOR=0.703	GT:AD:DP:GQ:PL	0:379,0:379:99:0,15624,.	1:0,322:322:99:13063,0,.
chrX	32051	chrX:32051_T/C	T	C	78617.8	.	AC=1;AF=0.5;AN=2;BaseQRankSum=-5.013;ClippingRankSum=-0.128;DP=682;FS=0.631;MQ=59.93;MQ0=0;MQRankSum=-0.18;QD=30.16;ReadPosRankSum=4.591;SOR=0.803	GT:AD:DP:GQ:PL	0:372,0:372:99:0,15575,.	1:0,310:310:99:12969,0,.
chrX	32714	chrX:32714_G/A	G	A	56799.2	.	AC=1;AF=0.5;AN=2;BaseQRankSum=0.472;ClippingRankSum=0.385;DP=679;FS=0.521;MQ=59.95;MQ0=0;MQRankSum=0.243;QD=28.15;ReadPosRankSum=4.779;SOR=0.72	GT:AD:DP:GQ:PL	0:357,0:357:99:0,15026,.	1:0,322:322:99:13388,0,.
chrX	32768	chrX:32768_G/A	G	A	13625.3	.	AC=1;AF=0.5;AN=2;BaseQRankSum=6.858;ClippingRankSum=-0.949;DP=692;FS=0.857;MQ=59.95;MQ0=0;MQRankSum=-0.759;QD=38.1;ReadPosRankSum=1.097;SOR=0.845	GT:AD:DP:GQ:PL	0:366,0:366:99:0,15402,.	1:0,326:326:99:13662,0,.
chrX	32847	chrX:32847_G/A	G	A	55650.2	.	AC=1;AF=0.5;AN=2;BaseQRankSum=6.892;ClippingRankSum=-0.036;DP=683;FS=0;MQ=59.95;MQ0=0;MQRankSum=-0.598;QD=30.88;ReadPosRankSum=3.143;SOR=0.673	GT:AD:DP:GQ:PL	0:353,0:353:99:0,15011,.	1:0,330:330:99:13975,0,.
chrX	32964	chrX:32964_A/G	A	G	97017.3	.	AC=1;AF=0.5;AN=2;BaseQRankSum=-4.187;ClippingRankSum=-0.115;DP=696;FS=2.83;MQ=59.91;MQ0=0;MQRankSum=2.444;QD=31.27;ReadPosRankSum=4.483;SOR=0.683	GT:AD:DP:GQ:PL	0:360,0:360:99:0,14503,.	1:0,336:336:99:13566,0,.
chrX	33178	chrX:33178_A/G	A	G	94245.3	.	AC=1;AF=0.5;AN=2;BaseQRankSum=-1.095;ClippingRankSum=-0.931;DP=688;FS=4.015;MQ=59.96;MQ0=0;MQRankSum=1.036;QD=31.26;ReadPosRankSum=3.036;SOR=1.056	GT:AD:DP:GQ:PL	0:356,1:357:99:0,14193,.	1:0,331:331:99:13808,0,.
chrX	33209	chrX:33209_CT/C	CT	C	51008.4	.	AC=1;AF=0.5;AN=2;BaseQRankSum=-2.367;ClippingRankSum=1.667;DP=643;FS=1.137;MQ=59.94;MQ0=0;MQRankSum=0.174;QD=23.29;ReadPosRankSum=-1.828;SOR=0.646	GT:AD:DP:GQ	0:304,19:327:99	1:8,308:316:99
chrX	33235	chrX:33235_A/G	A	G	55904.2	.	AC=1;AF=0.5;AN=2;BaseQRankSum=-5.217;ClippingRankSum=-0.315;DP=713;FS=4.113;MQ=59.95;MQ0=0;MQRankSum=-0.941;QD=27.82;ReadPosRankSum=-5.831;SOR=0.462	GT:AD:DP:GQ:PL	0:362,0:362:99:0,17873,.	1:0,351:351:99:14308,0,.
chrX	33256	chrX:33256_G/A	G	A	86882.8	.	AC=1;AF=0.5;AN=2;BaseQRankSum=-0.392;ClippingRankSum=-1.872;DP=701;FS=1.477;MQ=59.93;MQ0=0;MQRankSum=-0.081;QD=28.39;ReadPosRankSum=2.807;SOR=0.867	GT:AD:DP:GQ:PL	0:339,0:339:99:0,13741,.	1:0,362:362:99:16185,0,.
chrX	33289	chrX:33289_G/A	G	A	49669.2	.	AC=1;AF=0.5;AN=2;BaseQRankSum=-1.899;ClippingRankSum=-2.55;DP=681;FS=2.515;MQ=59.94;MQ0=0;MQRankSum=1.984;QD=28.88;ReadPosRankSum=2.222;SOR=0.545	GT:AD:DP:GQ:PL	0:333,0:333:99:0,14082,.	1:0,348:348:99:14787,0,.
chrX	33346	chrX:33346_CTT/C	CTT	C	51227.7	.	AC=1;AF=0.5;AN=2;BaseQRankSum=1.667;ClippingRankSum=2.465;DP=565;FS=2.588;MQ=59.94;MQ0=0;MQRankSum=0.219;QD=28.89;ReadPosRankSum=4.869;SOR=0.952	GT:AD:DP:GQ:PL	0:288,1:289:99:0,10242,.	1:0,276:276:99:9954,0,.
chrX	33473	chrX:33473_T/C	T	C	43675.2	.	AC=1;AF=0.5;AN=2;BaseQRankSum=1.923;ClippingRankSum=0.076;DP=703;FS=1.118;MQ=59.99;MQ0=0;MQRankSum=0.818;QD=30.24;ReadPosRankSum=3.675;SOR=0.601	GT:AD:DP:GQ:PL	0:347,0:347:99:0,14736,.	1:0,356:356:99:14924,0,.
chrX	33525	chrX:33525_C/G	C	G	73912.3	.	AC=1;AF=0.5;AN=2;BaseQRankSum=-13.237;ClippingRankSum=-0.677;DP=677;FS=0.742;MQ=59.97;MQ0=0;MQRankSum=-0.61;QD=26.1;ReadPosRankSum=2.234;SOR=0.815	GT:AD:DP:GQ:PL	0:336,0:336:99:0,14256,.	1:0,341:341:99:14326,0,.
chrX	33662	chrX:33662_A/G	A	G	14938.3	.	AC=1;AF=0.5;AN=2;BaseQRankSum=4.968;ClippingRankSum=-0.436;DP=745;FS=10.195;MQ=59.93;MQ0=0;MQRankSum=0.795;QD=30.29;ReadPosRankSum=-1.267;SOR=1.015	GT:AD:DP:GQ:PL	0:391,0:391:99:0,16472,.	1:0,354:354:99:14975,0,.
chrX	33710	chrX:33710_A/T	A	T	42141.7	.	AC=1;AF=0.5;AN=2;BaseQRankSum=-1.14;ClippingRankSum=-0.545;DP=713;FS=1.813;MQ=59.98;MQ0=0;MQRankSum=0.69;QD=25.7;ReadPosRankSum=1.957;SOR=0.843	GT:AD:DP:GQ:PL	0:374,0:374:99:0,16016,.	1:0,339:339:99:14272,0,.
chrX	33800	chrX:33800_A/G	A	G	37752.7	.	AC=1;AF=0.5;AN=2;BaseQRankSum=-2.569;ClippingRankSum=1;DP=710;FS=1.145;MQ=59.9;MQ0=0;MQRankSum=0.25;QD=24.59;ReadPosRankSum=2.768;SOR=0.59	GT:AD:DP:GQ:PL	0:374,0:374:99:0,15854,.	1:0,336:336:99:14105,0,.
chrX	33847	chrX:33847_T/G	T	G	50513.2	.	AC=1;AF=0.5;AN=2;BaseQRankSum=-0.58;ClippingRankSum=0.028;DP=714;FS=0;MQ=59.93;MQ0=0;MQRankSum=0.395;QD=31.05;ReadPosRankSum=-0.408;SOR=0.698	GT:AD:DP:GQ:PL	0:376,0:376:99:0,15908,.	1:0,338:338:99:14371,0,.
chrX	34012	chrX:34012_A/G	A	G	39459.7	.	AC=1;AF=0.5;AN=2;BaseQRankSum=9.592;ClippingRankSum=-0.859;DP=688;FS=1.155;MQ=59.95;MQ0=0;MQRankSum=-0.582;QD=27.45;ReadPosRankSum=3.376;SOR=0.581	GT:AD:DP:GQ:PL	0:370,0:370:99:0,13819,.	1:0,318:318:99:13092,0,.
chrX	34093	chrX:34093_G/A	G	A	84286.8	.	AC=1;AF=0.5;AN=2;BaseQRankSum=-0.982;ClippingRankSum=1.639;DP=707;FS=2.97;MQ=59.92;MQ0=0;MQRankSum=0.268;QD=29.29;ReadPosRankSum=4.914;SOR=1.023	GT:AD:DP:GQ:PL	0:384,1:385:99:0,16183,.	1:0,322:322:99:13642,0,.
chrX	34147	chrX:34147_A/G	A	G	43392.7	.	AC=1;AF=0.5;AN=2;BaseQRankSum=8.787;ClippingRankSum=-0.132;DP=701;FS=0;MQ=59.93;MQ0=0;MQRankSum=0.55;QD=36.21;ReadPosRankSum=2.821;SOR=0.684	GT:AD:DP:GQ:PL	0:365,1:366:99:0,14986,.	1:0,335:335:99:14204,0,.
chrX	34438	chrX:34438_G/A	G	A	99915.5	.	AC=1;AF=0.5;AN=2;BaseQRankSum=-13.666;ClippingRankSum=1.268;DP=739;FS=0;MQ=59.94;MQ0=0;MQRankSum=0.751;QD=33.27;ReadPosRankSum=0.757;SOR=0.669	GT:AD:DP:GQ:PL	0:398,0:398:99:0,16768,.	1:0,341:341:99:13813,0,.
chrX	34465	chrX:34465_A/G	A	G	47522.7	.	AC=1;AF=0.5;AN=2;BaseQRankSum=1.93;ClippingRankSum=0.667;DP=743;FS=1.784;MQ=59.94;MQ0=0;MQRankSum=0.164;QD=34.24;ReadPosRankSum=3.942;SOR=0.838	GT:AD:DP:GQ:PL	0:388,0:388:99:0,16147,.	1:0,355:355:99:14855,0,.
chrX	34681	chrX:34681_G/A	G	A	71151.3	.	AC=1;AF=0.5;AN=2;BaseQRankSum=1.977;ClippingRankSum=0.753;DP=736;FS=1.119;MQ=59.94;MQ0=0;MQRankSum=0.801;QD=29.84;ReadPosRankSum=5.659;SOR=0.801	GT:AD:DP:GQ:PL	0:383,0:383:99:0,16073,.	1:0,353:353:99:14970,0,.
chrX	34837	chrX:34837_T/C	T	C	87739.7	.	AC=1;AF=0.5;AN=2;BaseQRankSum=-3.4;ClippingRankSum=-0.876;DP=755;FS=2.79;MQ=59.93;MQ0=0;MQRankSum=-0.977;QD=32.43;ReadPosRankSum=-2.938;SOR=0.739	GT:AD:DP:GQ:PL	0:406,0:406:99:0,16895,.	1:0,349:349:99:14643,0,.
chrX	34918	chrX:34918_G/A	G	A	69555.3	.	AC=1;AF=0.5;AN=2;BaseQRankSum=-0.776;ClippingRankSum=0.004;DP=772;FS=0;MQ=59.94;MQ0=0;MQRankSum=-1.729;QD=31.52;ReadPosRankSum=-0.823;SOR=0.676	GT:AD:DP:GQ:PL	0:410,0:410:99:0,16792,.	1:0,362:362:99:16216,0,.
chrX	34935	chrX:34935_C/T	C	T	37072.3	.	AC=1;AF=0.5;AN=2;BaseQRankSum=0.754;ClippingRankSum=-0.084;DP=759;FS=1.186;MQ=59.94;MQ0=0;MQRankSum=1.044;QD=28.7;ReadPosRankSum=5.288;SOR=0.691	GT:AD:DP:GQ:PL	0:398,0:398:99:0,18108,.	1:0,361:361:99:15116,0,.
chrX	35035	chrX:35035_A/T	A	T	62695.2	.	AC=1;AF=0.5;AN=2;BaseQRankSum=0.906;ClippingRankSum=-0.683;DP=745;FS=0.521;MQ=59.96;MQ0=0;MQRankSum=0.358;QD=23.31;ReadPosRankSum=-0.009;SOR=0.765	GT:AD:DP:GQ:PL	0:402,0:402:99:0,16897,.	1:0,343:343:99:14527,0,.
chrX	35563	chrX:35563_T/C	T	C	45680.2	.	AC=1;AF=0.5;AN=2;BaseQRankSum=0.68;ClippingRankSum=0.143;DP=660;FS=0.523;MQ=59.96;MQ0=0;MQRankSum=2.379;QD=31.36;ReadPosRankSum=1.613;SOR=0.655	GT:AD:DP:GQ:PL	0:350,0:350:99:0,14437,.	1:0,310:310:99:12824,0,.
chrX	35623	chrX:35623_A/C	A	C	87811.7	.	AC=1;AF=0.5;AN=2;BaseQRankSum=-2.924;ClippingRankSum=0.394;DP=685;FS=0.565;MQ=59.94;MQ0=0;MQRankSum=-0.296;QD=26.41;ReadPosRankSum=0.98;SOR=0.783	GT:AD:DP:GQ:PL	0:356,0:356:99:0,15153,.	1:0,329:329:99:15051,0,.
chrX	35632	chrX:35632_G/A	G	A	77997.9	.	AC=1;AF=0.5;AN=2;BaseQRankSum=-1.993;ClippingRankSum=0.053;DP=687;FS=0;MQ=59.93;MQ0=0;MQRankSum=0.952;QD=29.93;ReadPosRankSum=1.026;SOR=0.689	GT:AD:DP:GQ:PL	0:355,0:355:99:0,16235,.	1:0,332:332:99:14949,0,.
chrX	35651	chrX:35651_G/A	G	A	20190.8	.	AC=1;AF=0.5;AN=2;BaseQRankSum=1.335;ClippingRankSum=0.781;DP=684;FS=5.841;MQ=59.94;MQ0=0;MQRankSum=-0.66;QD=28.38;ReadPosRankSum=1.295;SOR=0.662	GT:AD:DP:GQ:PL	0:353,0:353:99:0,15880,.	1:0,331:331:99:13662,0,.
chrX	35680	chrX:35680_A/G	A	G	71931.9	.	AC=1;AF=0.5;AN=2;BaseQRankSum=-2.422;ClippingRankSum=0.384;DP=655;FS=4.355;MQ=59.95;MQ0=0;MQRankSum=-0.408;QD=27.86;ReadPosRankSum=0.26;SOR=1.034	GT:AD:DP:GQ:PL	0:342,0:342:99:0,14363,.	1:0,313:313:99:14095,0,.
chrX	35704	chrX:35704_T/C	T	C	36780.3	.	AC=1;AF=0.5;AN=2;BaseQRankSum=-1.65;ClippingRankSum=0.469;DP=654;FS=1.144;MQ=59.93;MQ0=0;MQRankSum=-1.106;QD=28.87;ReadPosRankSum=4.429;SOR=0.817	GT:AD:DP:GQ:PL	0:341,0:341:99:0,15357,.	1:0,313:313:99:12981,0,.
chrX	35752	chrX:35752_G/A	G	A	34638.3	.	AC=1;AF=0.5;AN=2;BaseQRankSum=6.762;ClippingRankSum=0.881;DP=692;FS=0.541;MQ=59.94;MQ0=0;MQRankSum=-0.082;QD=25.37;ReadPosRankSum=6.813;SOR=0.623	GT:AD:DP:GQ:PL	0:365,0:365:99:0,14902,.	1:0,327:327:99:13658,0,.
chrX	35812	chrX:35812_G/A	G	A	38365.7	.	AC=1;AF=0.5;AN=2;BaseQRankSum=1.489;ClippingRankSum=2.567;DP=683;FS=1.795;MQ=59.95;MQ0=0;MQRankSum=0.133;QD=28.66;ReadPosRankSum=1.544;SOR=0.797	GT:AD:DP:GQ:PL	0:367,0:367:99:0,16523,.	1:0,316:316:99:14272,0,.
chrX	35830	chrX:35830_A/G	A	G	39432.3	.	AC=1;AF=0.5;AN=2;BaseQRankSum=-1.102;ClippingRankSum=-1.158;DP=683;FS=2.542;MQ=59.93;MQ0=0;MQRankSum=0.06;QD=28.93;ReadPosRankSum=1.08;SOR=0.677	GT:AD:DP:GQ:PL	0:352,0:352:99:0,15979,.	1:0,331:331:99:14993,0,.
chrX	35923	chrX:35923_C/G	C	G	61380.2	.	AC=1;AF=0.5;AN=2;BaseQRankSum=4.403;ClippingRankSum=1.421;DP=644;FS=1.105;MQ=59.96;MQ0=0;MQRankSum=0.37;QD=29.65;ReadPosRankSum=-1.127;SOR=0.773	GT:AD:DP:GQ	0:325,0:325:99	1:0,319:319:99
chrX	36034	chrX:36034_A/G	A	G	58903.3	.	AC=1;AF=0.5;AN=2;BaseQRankSum=4.292;ClippingRankSum=0.717;DP=620;FS=1.805;MQ=59.96;MQ0=0;MQRankSum=-0.177;QD=33.73;ReadPosRankSum=-1.5;SOR=0.553	GT:AD:DP:GQ:PL	0:338,0:338:99:0,12865,.	1:1,281:282:99:12420,0,.
chrX	36050	chrX:36050_G/A	G	A	20689.8	.	AC=1;AF=0.5;AN=2;BaseQRankSum=4.731;ClippingRankSum=-1.708;DP=631;FS=0.671;MQ=59.97;MQ0=0;MQRankSum=0.487;QD=34.17;ReadPosRankSum=2.454;SOR=0.605	GT:AD:DP:GQ:PL	0:353,0:353:99:0,15803,.	1:0,278:278:99:11511,0,.
chrX	36139	chrX:36139_A/C	A	C	31977.9	.	AC=1;AF=0.5;AN=2;BaseQRankSum=-1.338;ClippingRankSum=-2.109;DP=657;FS=0;MQ=59.9;MQ0=0;MQRankSum=0.782;QD=30.72;ReadPosRankSum=3.558;SOR=0.682	GT:AD:DP:GQ:PL	0:350,0:350:99:0,14783,.	1:0,307:307:99:12700,0,.
chrX	36217	chrX:36217_C/T	C	T	71051.7	.	AC=1;AF=0.5;AN=2;BaseQRankSum=-3.996;ClippingRankSum=-1.615;DP=630;FS=0;MQ=59.95;MQ0=0;MQRankSum=-0.381;QD=27.35;ReadPosRankSum=1.429;SOR=0.741	GT:AD:DP:GQ:PL	0:347,0:347:99:0,14340,.	1:0,283:283:99:11328,0,.
chrX	36357	chrX:36357_A/G	A	G	51793.7	.	AC=1;AF=0.5;AN=2;BaseQRankSum=-4.064;ClippingRankSum=-0.403;DP=624;FS=16.228;MQ=59.89;MQ0=0;MQRankSum=-1.184;QD=30.56;ReadPosRankSum=-2.465;SOR=1.548	GT:AD:DP:GQ:PL	0:353,0:353:99:0,14753,.	1:0,271:271:99:11160,0,.
chrX	36381	chrX:36381_G/GA	G	GA	18872.9	.	AC=1;AF=0.5;AN=2;BaseQRankSum=-8.159;ClippingRankSum=0.188;DP=482;FS=1.953;MQ=59.71;MQ0=0;MQRankSum=-1.264;QD=14.23;ReadPosRankSum=-6.419;SOR=0.874	GT:AD:DP:GQ	0:327,1:328:99	1:27,105:154:99
chrX	36391	chrX:36391_G/A	G	A	39261.9	.	AC=1;AF=0.5;AN=2;BaseQRankSum=3.008;ClippingRankSum=-0.595;DP=581;FS=1.746;MQ=59.71;MQ0=0;MQRankSum=-1.403;QD=28.25;ReadPosRankSum=-11.2;SOR=0.58	GT:AD:DP:GQ:PL	0:365,2:367:99:0,14373,.	1:3,211:214:99:6877,0,.
chrX	36583	chrX:36583_A/G	A	G	76970.7	.	AC=1;AF=0.5;AN=2;BaseQRankSum=-0.043;ClippingRankSum=-0.459;DP=701;FS=0;MQ=59.54;MQ0=0;MQRankSum=-3.129;QD=35.04;ReadPosRankSum=-3.686;SOR=0.666	GT:AD:DP:GQ:PL	0:362,0:362:99:0,14670,.	1:0,339:339:99:14130,0,.
chrX	36794	chrX:36794_C/T	C	T	31708.9	.	AC=1;AF=0.5;AN=2;BaseQRankSum=-1.709;ClippingRankSum=-1.936;DP=738;FS=1.232;MQ=59.91;MQ0=0;MQRankSum=-0.789;QD=22.95;ReadPosRankSum=0.938;SOR=0.71	GT:AD:DP:GQ:PL	0:391,0:391:99:0,17417,.	1:0,347:347:99:13565,0,.
chrX	36818	chrX:36818_C/G	C	G	85142.7	.	AC=1;AF=0.5;AN=2;BaseQRankSum=-0.516;ClippingRankSum=2.134;DP=739;FS=0.56;MQ=59.92;MQ0=0;MQRankSum=2.266;QD=26.58;ReadPosRankSum=-1.3;SOR=0.756	GT:AD:DP:GQ:PL	0:389,0:389:99:0,15641,.	1:0,350:350:99:16436,0,.
chrX	36820	chrX:36820_G/A	G	A	33194.9	.	AC=1;AF=0.5;AN=2;BaseQRankSum=2.328;ClippingRankSum=-0.307;DP=740;FS=0.583;MQ=59.92;MQ0=0;MQRankSum=-0.051;QD=31.98;ReadPosRankSum=2.065;SOR=0.575	GT:AD:DP:GQ:PL	0:387,0:387:99:0,17667,.	1:1,352:353:99:14222,0,.
chrX	37127	chrX:37127_T/C	T	C	63510.7	.	AC=1;AF=0.5;AN=2;BaseQRankSum=3.634;ClippingRankSum=0.58;DP=568;FS=0;MQ=59.92;MQ0=0;MQRankSum=1.796;QD=31.79;ReadPosRankSum=1.357;SOR=0.7	GT:AD:DP:GQ:PL	0:302,1:303:99:0,10647,.	1:0,265:265:99:10422,0,.
chrX	37500	chrX:37500_T/C	T	C	33317.9	.	AC=1;AF=0.5;AN=2;BaseQRankSum=3.055;ClippingRankSum=0.157;DP=678;FS=0.59;MQ=59.93;MQ0=0;MQRankSum=0.078;QD=28.89;ReadPosRankSum=0.412;SOR=0.797	GT:AD:DP:GQ:PL	0:349,0:349:99:0,14419,.	1:0,329:329:99:13799,0,.
chrX	37825	chrX:37825_GTTT/GTT	GTTT	GTT	38517.4	.	AC=1;AF=0.5;AN=2;BaseQRankSum=-0.491;ClippingRankSum=-0.712;DP=512;FS=0.535;MQ=59.95;MQ0=0;MQRankSum=-0.342;QD=22.47;ReadPosRankSum=3.799;SOR=0.789	GT:AD:DP:GQ	0:241,21:262:99	1:10,240:250:99
chrX	37852	chrX:37852_G/GA	G	GA	33315.2	.	AC=1;AF=0.5;AN=2;BaseQRankSum=-3.046;ClippingRankSum=-0.056;DP=559;FS=0;MQ=59.95;MQ0=0;MQRankSum=-0.538;QD=26.17;ReadPosRankSum=-1.528;SOR=0.683	GT:AD:DP:GQ:PL	0:291,1:292:99:0,8650,.	1:0,267:267:99:7749,0,.
chrX	37925	chrX:37925_G/C	G	C	86664.8	.	AC=1;AF=0.5;AN=2;BaseQRankSum=-3.088;ClippingRankSum=-0.486;DP=696;FS=4.835;MQ=59.9;MQ0=0;MQRankSum=0.554;QD=26.38;ReadPosRankSum=3.909;SOR=1.085	GT:AD:DP:GQ:PL	0:389,0:389:99:0,17595,.	1:0,307:307:99:13843,0,.
chrX	37938	chrX:37938_T/G	T	G	91193.8	.	AC=1;AF=0.5;AN=2;BaseQRankSum=1.754;ClippingRankSum=0.265;DP=705;FS=4.872;MQ=59.9;MQ0=0;MQRankSum=1.097;QD=23.44;ReadPosRankSum=4.5;SOR=1.115	GT:AD:DP:GQ:PL	0:390,0:390:99:0,17710,.	1:0,315:315:99:14351,0,.
chrX	37982	chrX:37982_T/TAG	T	TAG	75030.2	.	AC=1;AF=0.5;AN=2;BaseQRankSum=-1.047;ClippingRankSum=1.659;DP=686;FS=1.118;MQ=59.9;MQ0=0;MQRankSum=0.994;QD=27.26;ReadPosRankSum=-1.093;SOR=0.785	GT:AD:DP:GQ:PL	0:382,0:382:99:0,17025,.	1:0,304:304:99:14075,0,.
chrX	38095	chrX:38095_A/G	A	G	74003.8	.	AC=1;AF=0.5;AN=2;BaseQRankSum=-1.44;ClippingRankSum=0.006;DP=680;FS=4.68;MQ=59.93;MQ0=0;MQRankSum=-1.087;QD=30.16;ReadPosRankSum=2.655;SOR=1.079	GT:AD:DP:GQ:PL	0:352,0:352:99:0,14685,.	1:1,327:328:99:13810,0,.
chrX	38155	chrX:38155_A/G	A	G	82304.8	.	AC=1;AF=0.5;AN=2;BaseQRankSum=-7.322;ClippingRankSum=-0.871;DP=713;FS=0.597;MQ=59.95;MQ0=0;MQRankSum=-0.247;QD=26.23;ReadPosRankSum=4.559;SOR=0.615	GT:AD:DP:GQ:PL	0:384,0:384:99:0,16276,.	1:0,329:329:99:14027,0,.
chrX	38250	chrX:38250_A/G	A	G	75410.7	.	AC=1;AF=0.5;AN=2;BaseQRankSum=3.972;ClippingRankSum=-1.617;DP=711;FS=3.459;MQ=59.94;MQ0=0;MQRankSum=-0.06;QD=30.43;ReadPosRankSum=-1.333;SOR=0.516	GT:AD:DP:GQ:PL	0:362,0:362:99:0,15096,.	1:0,349:349:99:14851,0,.
chrX	38301	chrX:38301_C/T	C	T	59759.7	.	AC=1;AF=0.5;AN=2;BaseQRankSum=0.647;ClippingRankSum=-0.278;DP=701;FS=1.097;MQ=59.95;MQ0=0;MQRankSum=-0.537;QD=28.81;ReadPosRankSum=3.425;SOR=0.617	GT:AD:DP:GQ:PL	0:359,0:359:99:0,14864,.	1:0,342:342:99:14246,0,.
chrX	38387	chrX:38387_C/T	C	T	56849.7	.	AC=1;AF=0.5;AN=2;BaseQRankSum=-3.841;ClippingRankSum=0.221;DP=718;FS=0.524;MQ=59.98;MQ0=0;MQRankSum=-0.088;QD=31.8;ReadPosRankSum=1.761;SOR=0.799	GT:AD:DP:GQ:PL	0:369,0:369:99:0,15321,.	1:1,348:349:99:14129,0,.
chrX	38691	chrX:38691_A/G	A	G	94068.5	.	AC=1;AF=0.5;AN=2;BaseQRankSum=-5.984;ClippingRankSum=-1.246;DP=677;FS=1.525;MQ=59.96;MQ0=0;MQRankSum=0.073;QD=22.81;ReadPosRankSum=2.071;SOR=0.882	GT:AD:DP:GQ:PL	0:348,0:348:99:0,14384,.	1:0,329:329:99:13817,0,.
chrX	39241	chrX:39241_A/G	A	G	61302.9	.	AC=1;AF=0.5;AN=2;BaseQRankSum=-1.873;ClippingRankSum=-1.21;DP=712;FS=0;MQ=59.93;MQ0=0;MQRankSum=0.578;QD=30.56;ReadPosRankSum=-0.634;SOR=0.749	GT:AD:DP:GQ:PL	0:382,0:382:99:0,16238,.	1:0,330:330:99:14069,0,.
chrX	39500	chrX:39500_A/G	A	G	57053.7	.	AC=1;AF=0.5;AN=2;BaseQRankSum=0.714;ClippingRankSum=-1.337;DP=688;FS=1.847;MQ=59.95;MQ0=0;MQRankSum=-1.194;QD=27.83;ReadPosRankSum=-0.984;SOR=0.668	GT:AD:DP:GQ:PL	0:376,0:376:99:0,15562,.	1:0,312:312:99:13148,0,.
chrX	39598	chrX:39598_A/G	A	G	92256.5	.	AC=1;AF=0.5;AN=2;BaseQRankSum=-2.64;ClippingRankSum=-0.06;DP=733;FS=7.198;MQ=59.91;MQ0=0;MQRankSum=1.109;QD=33.7;ReadPosRankSum=0.936;SOR=1.292	GT:AD:DP:GQ:PL	0:379,0:379:99:0,15915,.	1:0,354:354:99:15023,0,.
chrX	39657	chrX:39657_C/T	C	T	59242.7	.	AC=1;AF=0.5;AN=2;BaseQRankSum=-2.44;ClippingRankSum=-0.366;DP=708;FS=0.528;MQ=59.92;MQ0=0;MQRankSum=0.778;QD=24.36;ReadPosRankSum=3.291;SOR=0.746	GT:AD:DP:GQ:PL	0:364,0:364:99:0,15510,.	1:0,344:344:99:14420,0,.
chrX	39814	chrX:39814_C/T	C	T	82486.5	.	AC=1;AF=0.5;AN=2;BaseQRankSum=-7.048;ClippingRankSum=-1.092;DP=701;FS=0;MQ=59.87;MQ0=0;MQRankSum=0.189;QD=29.65;ReadPosRankSum=-1.207;SOR=0.658	GT:AD:DP:GQ:PL	0:382,0:382:99:0,16284,.	1:0,319:319:99:13314,0,.
chrX	40100	chrX:40100_A/T	A	T	85573.7	.	AC=1;AF=0.5;AN=2;BaseQRankSum=5.524;ClippingRankSum=-1.147;DP=712;FS=4.688;MQ=59.94;MQ0=0;MQRankSum=-0.7;QD=31.4;ReadPosRankSum=8.663;SOR=1.064	GT:AD:DP:GQ:PL	0:380,0:380:99:0,17285,.	1:0,332:332:99:14959,0,.
chrX	40107	chrX:40107_G/T	G	T	85278.7	.	AC=1;AF=0.5;AN=2;BaseQRankSum=1.154;ClippingRankSum=0.229;DP=709;FS=6.942;MQ=59.93;MQ0=0;MQRankSum=-0.837;QD=31.05;ReadPosRankSum=8.026;SOR=1.189	GT:AD:DP:GQ:PL	0:382,0:382:99:0,17407,.	1:0,327:327:99:15046,0,.
chrX	40239	chrX:40239_T/C	T	C	70738.8	.	AC=1;AF=0.5;AN=2;BaseQRankSum=-4.6;ClippingRankSum=0.825;DP=708;FS=0.587;MQ=59.95;MQ0=0;MQRankSum=-0.911;QD=27.59;ReadPosRankSum=-0.148;SOR=0.775	GT:AD:DP:GQ:PL	0:375,0:375:99:0,15905,.	1:0,333:333:99:14163,0,.
chrX	40731	chrX:40731_G/T	G	T	61163.7	.	AC=1;AF=0.5;AN=2;BaseQRankSum=2.864;ClippingRankSum=0.987;DP=680;FS=3.202;MQ=59.93;MQ0=0;MQRankSum=1.461;QD=32.93;ReadPosRankSum=2.902;SOR=0.909	GT:AD:DP:GQ:PL	0:350,0:350:99:0,14891,.	1:0,330:330:99:13987,0,.
chrX	41107	chrX:41107_T/C	T	C	97025.3	.	AC=1;AF=0.5;AN=2;BaseQRankSum=-7.431;ClippingRankSum=0.745;DP=713;FS=2.862;MQ=59.92;MQ0=0;MQRankSum=2.081;QD=31.94;ReadPosRankSum=3.433;SOR=1.073	GT:AD:DP:GQ:PL	0:363,0:363:99:0,15290,.	1:0,350:350:99:14545,0,.
chrX	41250	chrX:41250_G/T	G	T	57772.7	.	AC=1;AF=0.5;AN=2;BaseQRankSum=4.268;ClippingRankSum=0.937;DP=736;FS=0.537;MQ=59.89;MQ0=0;MQRankSum=0.741;QD=26.82;ReadPosRankSum=2.7;SOR=0.771	GT:AD:DP:GQ:PL	0:376,0:376:99:0,15940,.	1:0,360:360:99:15277,0,.
chrX	41329	chrX:41329_AT/A	AT	A	50498.5	.	AC=1;AF=0.5;AN=2;BaseQRankSum=-2.017;ClippingRankSum=-0.271;DP=647;FS=0;MQ=59.9;MQ0=0;MQRankSum=-0.225;QD=24.14;ReadPosRankSum=1.314;SOR=0.738	GT:AD:DP:GQ:PL	0:338,4:342:99:0,9440,.	1:1,304:305:99:8664,0,.
chrX	41577	chrX:41577_T/C	T	C	97226.3	.	AC=1;AF=0.5;AN=2;BaseQRankSum=-4.915;ClippingRankSum=1.009;DP=730;FS=1.733;MQ=59.91;MQ0=0;MQRankSum=-0.438;QD=31.56;ReadPosRankSum=-0.843;SOR=0.755	GT:AD:DP:GQ:PL	0:381,0:381:99:0,15875,.	1:0,349:349:99:14610,0,.
chrX	41794	chrX:41794_G/A	G	A	89089.8	.	AC=1;AF=0.5;AN=2;BaseQRankSum=2.791;ClippingRankSum=0.628;DP=726;FS=5.289;MQ=59.95;MQ0=0;MQRankSum=0.373;QD=30.71;ReadPosRankSum=3.122;SOR=1.159	GT:AD:DP:GQ:PL	0:390,0:390:99:0,17501,.	1:0,336:336:99:15186,0,.
chrX	41803	chrX:41803_A/G	A	G	89760.8	.	AC=1;AF=0.5;AN=2;BaseQRankSum=-2.632;ClippingRankSum=1.208;DP=714;FS=5.355;MQ=59.94;MQ0=0;MQRankSum=0.133;QD=25.99;ReadPosRankSum=3.695;SOR=1.185	GT:AD:DP:GQ:PL	0:380,0:380:99:0,17285,.	1:0,334:334:99:15162,0,.
chrX	42451	chrX:42451_G/A	G	A	78247.7	.	AC=1;AF=0.5;AN=2;BaseQRankSum=-9.638;ClippingRankSum=1.079;DP=698;FS=0;MQ=59.97;MQ0=0;MQRankSum=-1.376;QD=29.38;ReadPosRankSum=0.939;SOR=0.705	GT:AD:DP:GQ:PL	0:379,0:379:99:0,15785,.	1:0,319:319:99:12465,0,.
chrX	42958	chrX:42958_A/G	A	G	66257.9	.	AC=1;AF=0.5;AN=2;BaseQRankSum=-1.755;ClippingRankSum=0.52;DP=733;FS=0.543;MQ=59.98;MQ0=0;MQRankSum=-0.358;QD=26.27;ReadPosRankSum=-0.519;SOR=0.744	GT:AD:DP:GQ:PL	0:377,0:377:99:0,15662,.	1:0,356:356:99:15108,0,.
chrX	43109	chrX:43109_T/C	T	C	28771.7	.	AC=1;AF=0.5;AN=2;BaseQRankSum=0.104;ClippingRankSum=-0.534;DP=681;FS=4.091;MQ=59.97;MQ0=0;MQRankSum=-1.553;QD=31.34;ReadPosRankSum=-1.388;SOR=0.409	GT:AD:DP:GQ:PL	0:361,0:361:99:0,15280,.	1:0,320:320:99:13365,0,.
chrX	43261	chrX:43261_G/C	G	C	75533.7	.	AC=1;AF=0.5;AN=2;BaseQRankSum=-2.906;ClippingRankSum=-0.711;DP=725;FS=2.824;MQ=59.94;MQ0=0;MQRankSum=1.213;QD=27.76;ReadPosRankSum=1.933;SOR=0.936	GT:AD:DP:GQ:PL	0:372,1:373:99:0,15702,.	1:0,352:352:99:14940,0,.
chrX	43594	chrX:43594_A/C	A	C	81705.7	.	AC=1;AF=0.5;AN=2;BaseQRankSum=-5.01;ClippingRankSum=-0.455;DP=676;FS=1.315;MQ=59.97;MQ0=0;MQRankSum=0.747;QD=27.77;ReadPosRankSum=-2.542;SOR=0.839	GT:AD:DP:GQ:PL	0:357,0:357:99:0,14925,.	1:0,319:319:99:13486,0,.
chrX	43681	chrX:43681_G/A	G	A	78664.7	.	AC=1;AF=0.5;AN=2;BaseQRankSum=-1.095;ClippingRankSum=0.382;DP=669;FS=4.849;MQ=59.93;MQ0=0;MQRankSum=-1.053;QD=29.79;ReadPosRankSum=-0.973;SOR=1.08	GT:AD:DP:GQ:PL	0:349,0:349:99:0,14720,.	1:0,320:320:99:13314,0,.
chrX	44212	chrX:44212_T/C	T	C	52842.7	.	AC=1;AF=0.5;AN=2;BaseQRankSum=6.75;ClippingRankSum=0.231;DP=716;FS=3.219;MQ=59.93;MQ0=0;MQRankSum=0.381;QD=27.15;ReadPosRankSum=-1.027;SOR=0.924	GT:AD:DP:GQ:PL	0:362,0:362:99:0,14807,.	1:0,354:354:99:14796,0,.
chrX	44500	chrX:44500_T/C	T	C	58424.7	.	AC=1;AF=0.5;AN=2;BaseQRankSum=-2.423;ClippingRankSum=-0.186;DP=675;FS=0.518;MQ=59.93;MQ0=0;MQRankSum=1.316;QD=28.13;ReadPosRankSum=2.054;SOR=0.767	GT:AD:DP:GQ:PL	0:354,0:354:99:0,14650,.	1:0,321:321:99:13210,0,.
chrX	44863	chrX:44863_G/A	G	A	106305	.	AC=1;AF=0.5;AN=2;BaseQRankSum=-6.267;ClippingRankSum=0.009;DP=744;FS=1.789;MQ=59.95;MQ0=0;MQRankSum=0.617;QD=25.64;ReadPosRankSum=1.643;SOR=0.964	GT:AD:DP:GQ:PL	0:375,0:375:99:0,15829,.	1:0,369:369:99:15606,0,.
chrX	44980	chrX:44980_T/C	T	C	102342	.	AC=1;AF=0.5;AN=2;BaseQRankSum=-5.927;ClippingRankSum=1.051;DP=718;FS=0.68;MQ=59.91;MQ0=0;MQRankSum=-0.009;QD=24.08;ReadPosRankSum=4.775;SOR=0.767	GT:AD:DP:GQ:PL	0:389,0:389:99:0,16478,.	1:0,329:329:99:13964,0,.
chrX	45076	chrX:45076_G/A	G	A	45088.7	.	AC=1;AF=0.5;AN=2;BaseQRankSum=4.64;ClippingRankSum=-0.233;DP=740;FS=0.543;MQ=59.93;MQ0=0;MQRankSum=1.292;QD=30.79;ReadPosRankSum=3.265;SOR=0.642	GT:AD:DP:GQ:PL	0:372,0:372:99:0,15449,.	1:0,368:368:99:15501,0,.
chrX	45217	chrX:45217_C/T	C	T	93227.5	.	AC=1;AF=0.5;AN=2;BaseQRankSum=-2.914;ClippingRankSum=-0.212;DP=724;FS=2.275;MQ=59.94;MQ0=0;MQRankSum=-0.476;QD=30.52;ReadPosRankSum=0.42;SOR=0.55	GT:AD:DP:GQ:PL	0:387,0:387:99:0,16471,.	1:0,337:337:99:14353,0,.
chrX	45625	chrX:45625_C/T	C	T	72429.3	.	AC=1;AF=0.5;AN=2;BaseQRankSum=1.218;ClippingRankSum=-0.317;DP=703;FS=0.528;MQ=59.93;MQ0=0;MQRankSum=-0.203;QD=23.92;ReadPosRankSum=4.9;SOR=0.745	GT:AD:DP:GQ:PL	0:380,0:380:99:0,16137,.	1:0,323:323:99:13549,0,.
chrX	45742	chrX:45742_T/C	T	C	49439.7	.	AC=1;AF=0.5;AN=2;BaseQRankSum=-0.759;ClippingRankSum=-1.896;DP=729;FS=2.627;MQ=59.95;MQ0=0;MQRankSum=0.144;QD=28.12;ReadPosRankSum=2.252;SOR=0.919	GT:AD:DP:GQ:PL	0:402,0:402:99:0,16966,.	1:1,326:327:99:13658,0,.
chrX	45922	chrX:45922_G/A	G	A	81163.5	.	AC=1;AF=0.5;AN=2;BaseQRankSum=-3.58;ClippingRankSum=0.768;DP=711;FS=2.236;MQ=59.93;MQ0=0;MQRankSum=-0.399;QD=28.66;ReadPosRankSum=3.454;SOR=0.905	GT:AD:DP:GQ:PL	0:381,0:381:99:0,15797,.	1:1,329:330:99:13500,0,.
chrX	46267	chrX:46267_C/T	C	T	51838.7	.	AC=1;AF=0.5;AN=2;BaseQRankSum=2.575;ClippingRankSum=-0.29;DP=770;FS=0.532;MQ=59.94;MQ0=0;MQRankSum=1.657;QD=32.79;ReadPosRankSum=2.458;SOR=0.646	GT:AD:DP:GQ:PL	0:400,0:400:99:0,16890,.	1:0,370:370:99:15740,0,.
chrX	46831	chrX:46831_A/G	A	G	14208.3	.	AC=1;AF=0.5;AN=2;BaseQRankSum=3.027;ClippingRankSum=-0.369;DP=722;FS=5.269;MQ=59.91;MQ0=0;MQRankSum=0.469;QD=31.49;ReadPosRankSum=-3.413;SOR=0.399	GT:AD:DP:GQ:PL	0:383,0:383:99:0,16107,.	1:0,339:339:99:14245,0,.
chrX	46993	chrX:46993_A/G	A	G	50802.7	.	AC=1;AF=0.5;AN=2;BaseQRankSum=1.02;ClippingRankSum=0.606;DP=655;FS=1.101;MQ=59.89;MQ0=0;MQRankSum=-0.545;QD=28.96;ReadPosRankSum=0.379;SOR=0.633	GT:AD:DP:GQ:PL	0:353,1:354:99:0,13825,.	1:1,300:301:99:12120,0,.
chrX	47084	chrX:47084_C/T	C	T	31466.2	.	AC=1;AF=0.5;AN=2;BaseQRankSum=2.358;ClippingRankSum=0.041;DP=620;FS=2.552;MQ=59.98;MQ0=0;MQRankSum=-0.116;QD=28.62;ReadPosRankSum=1.137;SOR=0.533	GT:AD:DP:GQ:PL	0:322,0:322:99:0,13138,.	1:0,298:298:99:12510,0,.
chrX	47473	chrX:47473_T/C	T	C	97207.3	.	AC=1;AF=0.5;AN=2;BaseQRankSum=-8.587;ClippingRankSum=-1.776;DP=734;FS=9.191;MQ=59.94;MQ0=0;MQRankSum=0.427;QD=26.41;ReadPosRankSum=-0.614;SOR=1.634	GT:AD:DP:GQ:PL	0:370,0:370:99:0,15699,.	1:0,364:364:99:15140,0,.
chrX	47535	chrX:47535_GA/G	GA	G	58212.8	.	AC=1;AF=0.5;AN=2;BaseQRankSum=1.207;ClippingRankSum=0.024;DP=635;FS=8.806;MQ=59.91;MQ0=0;MQRankSum=1.634;QD=26.68;ReadPosRankSum=3.636;SOR=1.309	GT:AD:DP:GQ:PL	0:334,7:341:99:0,9104,.	1:7,287:294:99:8063,0,.
chrX	47899	chrX:47899_C/T	C	T	96142.5	.	AC=1;AF=0.5;AN=2;BaseQRankSum=-0.457;ClippingRankSum=-2.018;DP=706;FS=3.583;MQ=59.95;MQ0=0;MQRankSum=-0.001;QD=24.9;ReadPosRankSum=-0.18;SOR=1.034	GT:AD:DP:GQ:PL	0:368,0:368:99:0,15434,.	1:0,338:338:99:14293,0,.
chrX	47941	chrX:47941_C/T	C	T	54081.7	.	AC=1;AF=0.5;AN=2;BaseQRankSum=-0.503;ClippingRankSum=0.586;DP=630;FS=0;MQ=59.94;MQ0=0;MQRankSum=-0.731;QD=28.83;ReadPosRankSum=0.741;SOR=0.717	GT:AD:DP:GQ:PL	0:319,0:319:99:0,12918,.	1:0,311:311:99:12455,0,.
chrX	48015	chrX:48015_T/C	T	C	41653.7	.	AC=1;AF=0.5;AN=2;BaseQRankSum=0.729;ClippingRankSum=-1.073;DP=691;FS=0;MQ=59.94;MQ0=0;MQRankSum=-0.479;QD=24.69;ReadPosRankSum=2.61;SOR=0.685	GT:AD:DP:GQ:PL	0:343,0:343:99:0,14442,.	1:0,348:348:99:14532,0,.
chrX	48179	chrX:48179_G/A	G	A	47754.7	.	AC=1;AF=0.5;AN=2;BaseQRankSum=-0.432;ClippingRankSum=0.286;DP=702;FS=3.338;MQ=59.94;MQ0=0;MQRankSum=-1.042;QD=26.55;ReadPosRankSum=3.859;SOR=0.987	GT:AD:DP:GQ:PL	0:385,0:385:99:0,24312,.	1:0,317:317:99:13121,0,.
chrX	48186	chrX:48186_G/A	G	A	113435	.	AC=1;AF=0.5;AN=2;BaseQRankSum=-4.405;ClippingRankSum=0.032;DP=695;FS=2.862;MQ=59.95;MQ0=0;MQRankSum=1.881;QD=22.25;ReadPosRankSum=-1.316;SOR=1.042	GT:AD:DP:GQ:PL	0:387,2:389:99:0,16178,.	1:0,306:306:99:14038,0,.
chrX	48515	chrX:48515_G/C	G	C	97728.3	.	AC=1;AF=0.5;AN=2;BaseQRankSum=-6.071;ClippingRankSum=-0.919;DP=730;FS=0;MQ=59.95;MQ0=0;MQRankSum=-0.989;QD=33.5;ReadPosRankSum=-0.278;SOR=0.71	GT:AD:DP:GQ:PL	0:380,0:380:99:0,15856,.	1:0,350:350:99:14687,0,.
chrX	48559	chrX:48559_C/G	C	G	80757.8	.	AC=1;AF=0.5;AN=2;BaseQRankSum=-0.963;ClippingRankSum=0.235;DP=691;FS=1.329;MQ=59.95;MQ0=0;MQRankSum=-0.748;QD=30.15;ReadPosRankSum=1.165;SOR=0.564	GT:AD:DP:GQ:PL	0:378,0:378:99:0,15119,.	1:0,313:313:99:12667,0,.
chrX	48799	chrX:48799_G/A	G	A	98716.3	.	AC=1;AF=0.5;AN=2;BaseQRankSum=-10.737;ClippingRankSum=1.081;DP=738;FS=1.732;MQ=59.96;MQ0=0;MQRankSum=0.107;QD=33.3;ReadPosRankSum=1.409;SOR=0.945	GT:AD:DP:GQ:PL	0:385,0:385:99:0,16386,.	1:0,353:353:99:14945,0,.
chrX	49357	chrX:49357_G/A	G	A	68570.2	.	AC=1;AF=0.5;AN=2;BaseQRankSum=-2.556;ClippingRankSum=-1.223;DP=694;FS=0;MQ=59.95;MQ0=0;MQRankSum=0.575;QD=33.43;ReadPosRankSum=1.695;SOR=0.652	GT:AD:DP:GQ:PL	0:376,0:376:99:0,15821,.	1:0,318:318:99:13278,0,.
chrX	49405	chrX:49405_A/G	A	G	12608.3	.	AC=1;AF=0.5;AN=2;BaseQRankSum=13.219;ClippingRankSum=0.75;DP=685;FS=0.96;MQ=59.95;MQ0=0;MQRankSum=0.257;QD=35.13;ReadPosRankSum=-0.217;SOR=0.716	GT:AD:DP:GQ:PL	0:381,0:381:99:0,15514,.	1:0,304:304:99:12645,0,.
chrX	49500	chrX:49500_T/C	T	C	40713.3	.	AC=1;AF=0.5;AN=2;BaseQRankSum=2.542;ClippingRankSum=1.242;DP=736;FS=1.159;MQ=59.93;MQ0=0;MQRankSum=1.244;QD=33.45;ReadPosRankSum=2.076;SOR=0.61	GT:AD:DP:GQ:PL	0:371,0:371:99:0,16833,.	1:0,365:365:99:14972,0,.
chrX	49501	chrX:49501_G/A	G	A	66806.2	.	AC=1;AF=0.5;AN=2;BaseQRankSum=-2.109;ClippingRankSum=-0.093;DP=740;FS=2.47;MQ=59.93;MQ0=0;MQRankSum=1.893;QD=31.49;ReadPosRankSum=1.813;SOR=0.537	GT:AD:DP:GQ:PL	0:374,0:374:99:0,15816,.	1:0,366:366:99:16607,0,.
chrX	49551	chrX:49551_G/A	G	A	41722.3	.	AC=1;AF=0.5;AN=2;BaseQRankSum=2.591;ClippingRankSum=-0.207;DP=718;FS=0.545;MQ=59.94;MQ0=0;MQRankSum=0.439;QD=25.93;ReadPosRankSum=0.978;SOR=0.755	GT:AD:DP:GQ:PL	0:373,0:373:99:0,15641,.	1:0,345:345:99:14637,0,.
chrX	49768	chrX:49768_T/C	T	C	114672	.	AC=1;AF=0.5;AN=2;BaseQRankSum=-1.115;ClippingRankSum=1.615;DP=705;FS=7.398;MQ=59.92;MQ0=0;MQRankSum=1.755;QD=30.84;ReadPosRankSum=-3.48;SOR=1.287	GT:AD:DP:GQ:PL	0:374,0:374:99:0,15542,.	1:0,331:331:99:13860,0,.
chrX	50009	chrX:50009_TA/T	TA	T	48026.7	.	AC=1;AF=0.5;AN=2;BaseQRankSum=-0.753;ClippingRankSum=-0.41;DP=681;FS=0;MQ=59.97;MQ0=0;MQRankSum=-0.285;QD=30.77;ReadPosRankSum=-1.7;SOR=0.726	GT:AD:DP:GQ:PL	0:362,0:362:99:0,11775,.	1:0,319:319:99:10396,0,.
chrX	50434	chrX:50434_A/G	A	G	91419.8	.	AC=1;AF=0.5;AN=2;BaseQRankSum=0.045;ClippingRankSum=0.024;DP=666;FS=8.769;MQ=59.92;MQ0=0;MQRankSum=-1.116;QD=34.2;ReadPosRankSum=1.083;SOR=1.456	GT:AD:DP:GQ:PL	0:347,0:347:99:0,14260,.	1:0,319:319:99:13184,0,.
chrX	50478	chrX:50478_A/T	A	T	45055.3	.	AC=1;AF=0.5;AN=2;BaseQRankSum=1.46;ClippingRankSum=-0.931;DP=746;FS=1.184;MQ=59.95;MQ0=0;MQRankSum=-1.033;QD=28.75;ReadPosRankSum=2.019;SOR=0.599	GT:AD:DP:GQ:PL	0:396,0:396:99:0,16591,.	1:0,350:350:99:14741,0,.
chrX	50613	chrX:50613_A/C	A	C	80552.8	.	AC=1;AF=0.5;AN=2;BaseQRankSum=-3.606;ClippingRankSum=-1.169;DP=781;FS=0;MQ=59.91;MQ0=0;MQRankSum=0.488;QD=30.98;ReadPosRankSum=-0.804;SOR=0.66	GT:AD:DP:GQ:PL	0:415,0:415:99:0,17740,.	1:0,366:366:99:15675,0,.
chrX	51007	chrX:51007_C/T	C	T	84417.5	.	AC=1;AF=0.5;AN=2;BaseQRankSum=-1.253;ClippingRankSum=0.313;DP=713;FS=8.958;MQ=59.94;MQ0=0;MQRankSum=1.425;QD=29.06;ReadPosRankSum=-0.214;SOR=1.416	GT:AD:DP:GQ:PL	0:357,0:357:99:0,14664,.	1:1,355:356:99:14798,0,.
chrX	51321	chrX:51321_A/G	A	G	57429.2	.	AC=1;AF=0.5;AN=2;BaseQRankSum=-0.485;ClippingRankSum=0.345;DP=689;FS=1.297;MQ=59.95;MQ0=0;MQRankSum=0.729;QD=35.02;ReadPosRankSum=-0.304;SOR=0.806	GT:AD:DP:GQ:PL	0:364,0:364:99:0,15364,.	1:0,325:325:99:13919,0,.
chrX	51409	chrX:51409_A/G	A	G	47716.2	.	AC=1;AF=0.5;AN=2;BaseQRankSum=7.484;ClippingRankSum=0.586;DP=633;FS=0.522;MQ=59.87;MQ0=0;MQRankSum=0.771;QD=34.57;ReadPosRankSum=-1.824;SOR=0.647	GT:AD:DP:GQ:PL	0:332,0:332:99:0,13601,.	1:0,301:301:99:12726,0,.
chrX	51487	chrX:51487_G/A	G	A	45103.2	.	AC=1;AF=0.5;AN=2;BaseQRankSum=-2.003;ClippingRankSum=0.573;DP=655;FS=0;MQ=59.92;MQ0=0;MQRankSum=-0.104;QD=33.5;ReadPosRankSum=0.576;SOR=0.682	GT:AD:DP:GQ:PL	0:340,0:340:99:0,14330,.	1:0,315:315:99:14394,0,.
chrX	51509	chrX:51509_T/C	T	C	28029.9	.	AC=1;AF=0.5;AN=2;BaseQRankSum=4.035;ClippingRankSum=-0.435;DP=729;FS=1.155;MQ=59.92;MQ0=0;MQRankSum=0.744;QD=31.54;ReadPosRankSum=-1.193;SOR=0.701	GT:AD:DP:GQ:PL	0:383,0:383:99:0,17175,.	1:0,346:346:99:14744,0,.
chrX	51723	chrX:51723_G/A	G	A	32167.9	.	AC=1;AF=0.5;AN=2;BaseQRankSum=-0.46;ClippingRankSum=-0.113;DP=709;FS=0;MQ=59.92;MQ0=0;MQRankSum=0.396;QD=26.58;ReadPosRankSum=5.659;SOR=0.67	GT:AD:DP:GQ:PL	0:362,0:362:99:0,15338,.	1:0,347:347:99:14688,0,.
chrX	52036	chrX:52036_C/A	C	A	38440.3	.	AC=1;AF=0.5;AN=2;BaseQRankSum=9.471;ClippingRankSum=-0.859;DP=736;FS=3.371;MQ=59.96;MQ0=0;MQRankSum=1.588;QD=31.3;ReadPosRankSum=1.275;SOR=0.487	GT:AD:DP:GQ:PL	0:374,0:374:99:0,15776,.	1:0,362:362:99:15326,0,.
chrX	52231	chrX:52231_T/C	T	C	34177.9	.	AC=1;AF=0.5;AN=2;BaseQRankSum=1.794;ClippingRankSum=-0.5;DP=702;FS=3.398;MQ=59.99;MQ0=0;MQRankSum=0.435;QD=27.69;ReadPosRankSum=0.725;SOR=0.501	GT:AD:DP:GQ:PL	0:369,0:369:99:0,15549,.	1:0,333:333:99:14086,0,.
chrX	52393	chrX:52393_C/T	C	T	33346.3	.	AC=1;AF=0.5;AN=2;BaseQRankSum=-0.779;ClippingRankSum=0.221;DP=722;FS=0;MQ=59.99;MQ0=0;MQRankSum=0.692;QD=27.94;ReadPosRankSum=2.956;SOR=0.683	GT:AD:DP:GQ:PL	0:377,1:378:99:0,15986,.	1:0,344:344:99:14442,0,.
chrX	52757	chrX:52757_C/T	C	T	71122.5	.	AC=1;AF=0.5;AN=2;BaseQRankSum=-1.295;ClippingRankSum=-0.399;DP=757;FS=5.429;MQ=59.95;MQ0=0;MQRankSum=-1.753;QD=29.22;ReadPosRankSum=3.528;SOR=1.184	GT:AD:DP:GQ:PL	0:383,0:383:99:0,16163,.	1:0,374:374:99:15809,0,.
chrX	52825	chrX:52825_C/T	C	T	61679.7	.	AC=1;AF=0.5;AN=2;BaseQRankSum=-0.776;ClippingRankSum=-0.847;DP=749;FS=0.555;MQ=59.94;MQ0=0;MQRankSum=1.57;QD=32.26;ReadPosRankSum=-2.585;SOR=0.71	GT:AD:DP:GQ:PL	0:374,0:374:99:0,15774,.	1:0,375:375:99:15752,0,.
chrX	52905	chrX:52905_T/A	T	A	34036.7	.	AC=1;AF=0.5;AN=2;BaseQRankSum=0.063;ClippingRankSum=-0.118;DP=693;FS=3.374;MQ=59.89;MQ0=0;MQRankSum=-0.674;QD=34.24;ReadPosRankSum=-0.316;SOR=0.97	GT:AD:DP:GQ:PL	0:372,0:372:99:0,15647,.	1:0,321:321:99:13462,0,.
chrX	52932	chrX:52932_T/C	T	C	55922.5	.	AC=1;AF=0.5;AN=2;BaseQRankSum=-6.644;ClippingRankSum=1.584;DP=677;FS=1.276;MQ=59.89;MQ0=0;MQRankSum=-0.187;QD=30.4;ReadPosRankSum=3.848;SOR=0.61	GT:AD:DP:GQ:PL	0:360,1:361:99:0,15248,.	1:0,316:316:99:13468,0,.
chrX	53177	chrX:53177_G/A	G	A	72751.5	.	AC=1;AF=0.5;AN=2;BaseQRankSum=-8.073;ClippingRankSum=-0.778;DP=723;FS=4.181;MQ=59.95;MQ0=0;MQRankSum=-0.749;QD=27.74;ReadPosRankSum=3.519;SOR=1.077	GT:AD:DP:GQ:PL	0:385,0:385:99:0,16328,.	1:0,338:338:99:13973,0,.
chrX	53312	chrX:53312_A/G	A	G	111408	.	AC=1;AF=0.5;AN=2;BaseQRankSum=-4.48;ClippingRankSum=0.286;DP=752;FS=0;MQ=59.94;MQ0=0;MQRankSum=0.87;QD=28.3;ReadPosRankSum=-1.228;SOR=0.741	GT:AD:DP:GQ:PL	0:396,0:396:99:0,16408,.	1:0,356:356:99:14891,0,.
chrX	53513	chrX:53513_A/T	A	T	81891.8	.	AC=1;AF=0.5;AN=2;BaseQRankSum=-2.138;ClippingRankSum=-0.398;DP=712;FS=3.674;MQ=59.96;MQ0=0;MQRankSum=0.999;QD=27.23;ReadPosRankSum=0.047;SOR=0.792	GT:AD:DP:GQ:PL	0:368,0:368:99:0,14930,.	1:0,344:344:99:14083,0,.
chrX	53550	chrX:53550_G/A	G	A	92550.8	.	AC=1;AF=0.5;AN=2;BaseQRankSum=-3.216;ClippingRankSum=0.223;DP=691;FS=0.596;MQ=59.95;MQ0=0;MQRankSum=0.21;QD=37.48;ReadPosRankSum=1.219;SOR=0.651	GT:AD:DP:GQ:PL	0:354,0:354:99:0,16023,.	1:0,337:337:99:15023,0,.
chrX	53568	chrX:53568_G/A	G	A	91513.8	.	AC=1;AF=0.5;AN=2;BaseQRankSum=-14.717;ClippingRankSum=-0.115;DP=702;FS=0;MQ=59.97;MQ0=0;MQRankSum=-0.056;QD=28.53;ReadPosRankSum=0.419;SOR=0.757	GT:AD:DP:GQ:PL	0:367,0:367:99:0,17097,.	1:0,335:335:99:14872,0,.
chrX	53592	chrX:53592_T/C	T	C	124653	.	AC=1;AF=0.5;AN=2;BaseQRankSum=-7.271;ClippingRankSum=-0.724;DP=709;FS=3.117;MQ=59.95;MQ0=0;MQRankSum=-0.965;QD=24.2;ReadPosRankSum=-1.725;SOR=1.151	GT:AD:DP:GQ:PL	0:369,1:370:99:0,15473,.	1:0,339:339:99:15889,0,.
chrX	53601	chrX:53601_A/C	A	C	50114.2	.	AC=1;AF=0.5;AN=2;BaseQRankSum=-2.933;ClippingRankSum=0.406;DP=692;FS=0;MQ=59.96;MQ0=0;MQRankSum=-1.723;QD=24.27;ReadPosRankSum=2.643;SOR=0.674	GT:AD:DP:GQ:PL	0:366,0:366:99:0,16611,.	1:0,326:326:99:13685,0,.
chrX	53842	chrX:53842_A/G	A	G	105453	.	AC=1;AF=0.5;AN=2;BaseQRankSum=-5.198;ClippingRankSum=0.531;DP=708;FS=4.18;MQ=59.96;MQ0=0;MQRankSum=-0.405;QD=29.39;ReadPosRankSum=0.475;SOR=1.161	GT:AD:DP:GQ:PL	0:371,1:372:99:0,15647,.	1:0,336:336:99:14120,0,.
chrX	53946	chrX:53946_A/T	A	T	39425.3	.	AC=1;AF=0.5;AN=2;BaseQRankSum=1.374;ClippingRankSum=-0.779;DP=715;FS=1.819;MQ=59.93;MQ0=0;MQRankSum=0.763;QD=33.75;ReadPosRankSum=1.507;SOR=0.544	GT:AD:DP:GQ:PL	0:368,0:368:99:0,15433,.	1:0,347:347:99:14538,0,.
chrX	54232	chrX:54232_C/G	C	G	40733.7	.	AC=1;AF=0.5;AN=2;BaseQRankSum=3.984;ClippingRankSum=-2.084;DP=725;FS=1.813;MQ=59.94;MQ0=0;MQRankSum=0.845;QD=30.88;ReadPosRankSum=6.443;SOR=0.847	GT:AD:DP:GQ:PL	0:391,0:391:99:0,16450,.	1:0,334:334:99:14084,0,.
chrX	54266	chrX:54266_C/T	C	T	47711.2	.	AC=1;AF=0.5;AN=2;BaseQRankSum=-8.674;ClippingRankSum=-0.257;DP=735;FS=0;MQ=59.9;MQ0=0;MQRankSum=1.464;QD=24.35;ReadPosRankSum=-1.16;SOR=0.671	GT:AD:DP:GQ:PL	0:393,0:393:99:0,16487,.	1:0,342:342:99:13936,0,.
chrX	54420	chrX:54420_T/C	T	C	99325.3	.	AC=1;AF=0.5;AN=2;BaseQRankSum=-7.638;ClippingRankSum=-0.326;DP=710;FS=0;MQ=59.95;MQ0=0;MQRankSum=0.393;QD=30.31;ReadPosRankSum=0.179;SOR=0.755	GT:AD:DP:GQ:PL	0:382,1:383:99:0,16131,.	1:0,327:327:99:13843,0,.
chrX	54825	chrX:54825_G/A	G	A	91621.3	.	AC=1;AF=0.5;AN=2;BaseQRankSum=-10.436;ClippingRankSum=-0.385;DP=739;FS=6.922;MQ=59.95;MQ0=0;MQRankSum=0.968;QD=31.42;ReadPosRankSum=-1.269;SOR=1.328	GT:AD:DP:GQ:PL	0:387,0:387:99:0,16364,.	1:0,352:352:99:14939,0,.
chrX	54931	chrX:54931_C/T	C	T	18460.8	.	AC=1;AF=0.5;AN=2;BaseQRankSum=0.38;ClippingRankSum=1.571;DP=747;FS=0.724;MQ=59.91;MQ0=0;MQRankSum=0.357;QD=30.15;ReadPosRankSum=3.699;SOR=0.577	GT:AD:DP:GQ:PL	0:392,0:392:99:0,21628,.	1:0,355:355:99:14528,0,.
chrX	54948	chrX:54948_G/A	G	A	52720.2	.	AC=1;AF=0.5;AN=2;BaseQRankSum=1.283;ClippingRankSum=0.092;DP=752;FS=1.142;MQ=59.94;MQ0=0;MQRankSum=-0.247;QD=23.04;ReadPosRankSum=5.613;SOR=0.83	GT:AD:DP:GQ:PL	0:396,0:396:99:0,21718,.	1:0,356:356:99:16515,0,.
chrX	54960	chrX:54960_A/G	A	G	48916.2	.	AC=1;AF=0.5;AN=2;BaseQRankSum=0.713;ClippingRankSum=-0.882;DP=761;FS=0;MQ=59.94;MQ0=0;MQRankSum=1.347;QD=31.42;ReadPosRankSum=2.971;SOR=0.711	GT:AD:DP:GQ:PL	0:402,1:403:99:0,21914,.	1:0,358:358:99:16331,0,.
chrX	54990	chrX:54990_G/A	G	A	41795.2	.	AC=1;AF=0.5;AN=2;BaseQRankSum=0.416;ClippingRankSum=1.171;DP=749;FS=0.536;MQ=59.96;MQ0=0;MQRankSum=-1.106;QD=35.73;ReadPosRankSum=1.994;SOR=0.617	GT:AD:DP:GQ:PL	0:396,0:396:99:0,16591,.	1:0,353:353:99:14893,0,.
chrX	55276	chrX:55276_A/T	A	T	89321.5	.	AC=1;AF=0.5;AN=2;BaseQRankSum=-4.34;ClippingRankSum=1.134;DP=719;FS=0;MQ=59.98;MQ0=0;MQRankSum=0.648;QD=25.13;ReadPosRankSum=1.913;SOR=0.654	GT:AD:DP:GQ:PL	0:376,0:376:99:0,15973,.	1:0,343:343:99:14491,0,.
chrX	55335	chrX:55335_C/T	C	T	82062.8	.	AC=1;AF=0.5;AN=2;BaseQRankSum=-5.926;ClippingRankSum=0.318;DP=732;FS=0.605;MQ=59.97;MQ0=0;MQRankSum=-1.413;QD=26.53;ReadPosRankSum=0.048;SOR=0.802	GT:AD:DP:GQ:PL	0:398,0:398:99:0,16853,.	1:0,334:334:99:13915,0,.
chrX	56022	chrX:56022_G/A	G	A	47834.7	.	AC=1;AF=0.5;AN=2;BaseQRankSum=4.689;ClippingRankSum=0.133;DP=723;FS=0;MQ=59.93;MQ0=0;MQRankSum=1.582;QD=33.45;ReadPosRankSum=4.496;SOR=0.654	GT:AD:DP:GQ:PL	0:368,0:368:99:0,15622,.	1:0,355:355:99:14980,0,.
chrX	56320	chrX:56320_G/A	G	A	67405.5	.	AC=1;AF=0.5;AN=2;BaseQRankSum=-2.346;ClippingRankSum=0.35;DP=650;FS=0;MQ=59.95;MQ0=0;MQRankSum=-1.195;QD=27.88;ReadPosRankSum=8.265;SOR=0.682	GT:AD:DP:GQ:PL	0:391,0:391:99:0,16605,.	1:0,259:259:99:11007,0,.
chrX	56611	chrX:56611_T/C	T	C	46906.7	.	AC=1;AF=0.5;AN=2;BaseQRankSum=3.189;ClippingRankSum=-0.638;DP=728;FS=0.532;MQ=59.96;MQ0=0;MQRankSum=2.065;QD=32.03;ReadPosRankSum=3.833;SOR=0.775	GT:AD:DP:GQ:PL	0:372,0:372:99:0,15659,.	1:0,356:356:99:15136,0,.
chrX	56789	chrX:56789_A/G	A	G	42552.7	.	AC=1;AF=0.5;AN=2;BaseQRankSum=1.213;ClippingRankSum=0.322;DP=720;FS=0;MQ=59.96;MQ0=0;MQRankSum=1.034;QD=26.51;ReadPosRankSum=4.709;SOR=0.718	GT:AD:DP:GQ:PL	0:378,0:378:99:0,15810,.	1:0,342:342:99:14227,0,.
chrX	56999	chrX:56999_G/A	G	A	45687.2	.	AC=1;AF=0.5;AN=2;BaseQRankSum=-1.865;ClippingRankSum=0.844;DP=697;FS=0;MQ=59.94;MQ0=0;MQRankSum=-0.908;QD=26.53;ReadPosRankSum=3.213;SOR=0.742	GT:AD:DP:GQ:PL	0:369,0:369:99:0,15576,.	1:0,328:328:99:13959,0,.
chrX	57032	chrX:57032_T/C	T	C	82829.7	.	AC=1;AF=0.5;AN=2;BaseQRankSum=-6.075;ClippingRankSum=-0.571;DP=728;FS=0;MQ=59.96;MQ0=0;MQRankSum=-0.491;QD=27.4;ReadPosRankSum=-4.402;SOR=0.764	GT:AD:DP:GQ:PL	0:391,0:391:99:0,16319,.	1:0,337:337:99:14351,0,.
chrX	57144	chrX:57144_T/C	T	C	91733.5	.	AC=1;AF=0.5;AN=2;BaseQRankSum=-2.012;ClippingRankSum=0.343;DP=721;FS=1.422;MQ=59.93;MQ0=0;MQRankSum=0.117;QD=33.66;ReadPosRankSum=-2.121;SOR=0.814	GT:AD:DP:GQ:PL	0:388,0:388:99:0,16353,.	1:0,333:333:99:14202,0,.
chrX	57448	chrX:57448_T/C	T	C	41570.7	.	AC=1;AF=0.5;AN=2;BaseQRankSum=6.559;ClippingRankSum=1.286;DP=717;FS=1.812;MQ=59.94;MQ0=0;MQRankSum=1.311;QD=29.66;ReadPosRankSum=2.809;SOR=0.545	GT:AD:DP:GQ:PL	0:375,0:375:99:0,15214,.	1:0,342:342:99:14283,0,.
chrX	57612	chrX:57612_T/C	T	C	34141.7	.	AC=1;AF=0.5;AN=2;BaseQRankSum=1.698;ClippingRankSum=1.389;DP=690;FS=1.137;MQ=59.94;MQ0=0;MQRankSum=-0.014;QD=26.07;ReadPosRankSum=1.368;SOR=0.724	GT:AD:DP:GQ:PL	0:383,0:383:99:0,15832,.	1:0,307:307:99:12790,0,.
chrX	57860	chrX:57860_A/G	A	G	67521.7	.	AC=1;AF=0.5;AN=2;BaseQRankSum=-3.95;ClippingRankSum=0.807;DP=712;FS=2.6;MQ=59.93;MQ0=0;MQRankSum=1.514;QD=29.16;ReadPosRankSum=3.399;SOR=0.832	GT:AD:DP:GQ:PL	0:402,0:402:99:0,16866,.	1:0,310:310:99:13019,0,.
chrX	58022	chrX:58022_G/A	G	A	35812.3	.	AC=1;AF=0.5;AN=2;BaseQRankSum=1.934;ClippingRankSum=-0.195;DP=635;FS=1.16;MQ=59.95;MQ0=0;MQRankSum=1.003;QD=30.28;ReadPosRankSum=0.809;SOR=0.747	GT:AD:DP:GQ:PL	0:338,0:338:99:0,15072,.	1:0,297:297:99:12065,0,.
chrX	58040	chrX:58040_A/G	A	G	92330.8	.	AC=1;AF=0.5;AN=2;BaseQRankSum=-0.46;ClippingRankSum=-0.485;DP=657;FS=0;MQ=59.93;MQ0=0;MQRankSum=-0.59;QD=35.04;ReadPosRankSum=0.891;SOR=0.723	GT:AD:DP:GQ:PL	0:342,0:342:99:0,13510,.	1:0,315:315:99:13981,0,.
chrX	58196	chrX:58196_A/G	A	G	40304.7	.	AC=1;AF=0.5;AN=2;BaseQRankSum=10.938;ClippingRankSum=-0.857;DP=690;FS=1.129;MQ=59.98;MQ0=0;MQRankSum=0.928;QD=25.91;ReadPosRankSum=4.296;SOR=0.61	GT:AD:DP:GQ:PL	0:359,0:359:99:0,16353,.	1:1,330:331:99:13535,0,.
chrX	58202	chrX:58202_C/A	C	A	92256.3	.	AC=1;AF=0.5;AN=2;BaseQRankSum=-13.934;ClippingRankSum=0.427;DP=714;FS=1.678;MQ=59.98;MQ0=0;MQRankSum=1.014;QD=28.57;ReadPosRankSum=3.149;SOR=0.846	GT:AD:DP:GQ:PL	0:366,0:366:99:0,15112,.	1:0,348:348:99:15611,0,.
chrX	58706	chrX:58706_T/C	T	C	79062.5	.	AC=1;AF=0.5;AN=2;BaseQRankSum=-4.56;ClippingRankSum=1.235;DP=714;FS=0.658;MQ=59.97;MQ0=0;MQRankSum=0.829;QD=18.92;ReadPosRankSum=5.346;SOR=0.774	GT:AD:DP:GQ:PL	0:376,0:376:99:0,15813,.	1:0,338:338:99:14046,0,.
chrX	58993	chrX:58993_A/G	A	G	36939.7	.	AC=1;AF=0.5;AN=2;BaseQRankSum=7.331;ClippingRankSum=-1.031;DP=671;FS=1.247;MQ=59.8;MQ0=0;MQRankSum=0.243;QD=29.63;ReadPosRankSum=-0.755;SOR=0.546	GT:AD:DP:GQ:PL	0:351,0:351:99:0,14561,.	1:0,320:320:99:13466,0,.
chrX	59054	chrX:59054_GAAAAAAA/GAAAAA	GAAAAAAA	GAAAAA	10635.4	.	AC=1;AF=0.5;AN=2;BaseQRankSum=-1.464;ClippingRankSum=0.797;DP=229;FS=8.068;MQ=59.05;MQ0=0;MQRankSum=-1.388;QD=10.1;ReadPosRankSum=7.53;SOR=1.346	GT:AD:DP:GQ	0:39,19:114:99	1:10,92:115:99
chrX	59084	chrX:59084_T/TG	T	TG	36222.7	.	AC=1;AF=0.5;AN=2;BaseQRankSum=-1.208;ClippingRankSum=-0.192;DP=401;FS=3.509;MQ=57.63;MQ0=0;MQRankSum=-6.457;QD=35.45;ReadPosRankSum=2.335;SOR=0.488	GT:AD:DP:GQ	0:187,0:187:99	1:0,214:214:99
chrX	59085	chrX:59085_A/G	A	G	23058.7	.	AC=1;AF=0.5;AN=2;BaseQRankSum=-4.091;ClippingRankSum=0.375;DP=453;FS=9.235;MQ=57.56;MQ0=0;MQRankSum=-2.421;QD=30.75;ReadPosRankSum=1.383;SOR=0.308	GT:AD:DP:GQ:PL	0:233,0:233:99:0,10400,.	1:0,220:220:99:10230,0,.
chrX	59094	chrX:59094_AAT/A	AAT	A	18347.9	.	AC=1;AF=0.5;AN=2;BaseQRankSum=1.41;ClippingRankSum=0.09;DP=432;FS=5.109;MQ=56.96;MQ0=0;MQRankSum=-12.274;QD=30.88;ReadPosRankSum=-0.065;SOR=0.382	GT:AD:DP:GQ:PL	0:230,0:230:99:0,10353,.	1:0,202:202:99:8721,0,.
chrX	59187	chrX:59187_T/C	T	C	88131.3	.	AC=1;AF=0.5;AN=2;BaseQRankSum=-11.446;ClippingRankSum=0.926;DP=741;FS=0;MQ=59.06;MQ0=0;MQRankSum=-0.431;QD=25.63;ReadPosRankSum=2.042;SOR=0.743	GT:AD:DP:GQ:PL	0:401,0:401:99:0,18274,.	1:0,340:340:99:15370,0,.
chrX	59202	chrX:59202_A/G	A	G	95128.3	.	AC=1;AF=0.5;AN=2;BaseQRankSum=-11.019;ClippingRankSum=-0.364;DP=748;FS=3.652;MQ=59.35;MQ0=0;MQRankSum=-0.641;QD=30.27;ReadPosRankSum=2.602;SOR=1.016	GT:AD:DP:GQ:PL	0:400,0:400:99:0,18316,.	1:0,348:348:99:15894,0,.
chrX	59251	chrX:59251_T/C	T	C	49277.7	.	AC=1;AF=0.5;AN=2;BaseQRankSum=-0.246;ClippingRankSum=0.023;DP=757;FS=4.334;MQ=59.89;MQ0=0;MQRankSum=0.348;QD=27.58;ReadPosRankSum=1.493;SOR=0.468	GT:AD:DP:GQ:PL	0:382,0:382:99:0,16168,.	1:0,375:375:99:16072,0,.
chrX	59301	chrX:59301_T/C	T	C	44623.7	.	AC=1;AF=0.5;AN=2;BaseQRankSum=2.842;ClippingRankSum=1.581;DP=721;FS=5.024;MQ=59.88;MQ0=0;MQRankSum=-0.223;QD=30.5;ReadPosRankSum=2.19;SOR=0.695	GT:AD:DP:GQ:PL	0:366,0:366:99:0,15434,.	1:0,355:355:99:15081,0,.
chrX	59376	chrX:59376_C/T	C	T	66006.7	.	AC=1;AF=0.5;AN=2;BaseQRankSum=-1.364;ClippingRankSum=-1.442;DP=658;FS=0.56;MQ=59.93;MQ0=0;MQRankSum=-1.522;QD=31.52;ReadPosRankSum=0.68;SOR=0.761	GT:AD:DP:GQ:PL	0:383,1:384:99:0,16102,.	1:0,274:274:99:11578,0,.
chrX	59485	chrX:59485_G/T	G	T	48910.2	.	AC=1;AF=0.5;AN=2;BaseQRankSum=4.694;ClippingRankSum=2.493;DP=721;FS=9.668;MQ=59.94;MQ0=0;MQRankSum=0.144;QD=27.45;ReadPosRankSum=3.897;SOR=1.307	GT:AD:DP:GQ:PL	0:412,0:412:99:0,18720,.	1:0,309:309:99:13782,0,.
chrX	59496	chrX:59496_G/A	G	A	79857.9	.	AC=1;AF=0.5;AN=2;BaseQRankSum=-7.134;ClippingRankSum=-1.874;DP=742;FS=5.553;MQ=59.9;MQ0=0;MQRankSum=0.097;QD=31.81;ReadPosRankSum=0.11;SOR=1.073	GT:AD:DP:GQ:PL	0:414,0:414:99:0,18708,.	1:0,328:328:99:14700,0,.
chrX	59582	chrX:59582_GA/G	GA	G	86320.5	.	AC=1;AF=0.5;AN=2;BaseQRankSum=-3.45;ClippingRankSum=-2.688;DP=713;FS=0.764;MQ=59.48;MQ0=0;MQRankSum=-0.187;QD=33.85;ReadPosRankSum=1.893;SOR=0.599	GT:AD:DP:GQ:PL	0:377,0:377:99:0,12656,.	1:0,336:336:99:11546,0,.
chrX	59610	chrX:59610_G/A	G	A	34974.2	.	AC=1;AF=0.5;AN=2;BaseQRankSum=3.936;ClippingRankSum=-1.396;DP=661;FS=0;MQ=58.5;MQ0=0;MQRankSum=-0.135;QD=31.78;ReadPosRankSum=3.862;SOR=0.689	GT:AD:DP:GQ:PL	0:386,0:386:99:0,16115,.	1:0,275:275:99:11376,0,.
chrX	59641	chrX:59641_AGTCGT/A	AGTCGT	A	30126.2	.	AC=1;AF=0.5;AN=2;BaseQRankSum=8.235;ClippingRankSum=0.085;DP=558;FS=0.574;MQ=58.26;MQ0=0;MQRankSum=-8.29;QD=27.81;ReadPosRankSum=-16.297;SOR=0.751	GT:AD:DP:GQ:PL	0:418,0:418:99:0,23365,.	1:0,140:140:99:6281,0,.
chrX	59648	chrX:59648_T/TAAATCTCAA	T	TAAATCTCAA	54270.7	.	AC=1;AF=0.5;AN=2;BaseQRankSum=1.172;ClippingRankSum=1.464;DP=537;FS=4.173;MQ=58.13;MQ0=0;MQRankSum=-2.168;QD=27.43;ReadPosRankSum=-11.71;SOR=1.007	GT:AD:DP:GQ	0:397,0:397:99	1:0,140:140:99
chrX	59658	chrX:59658_G/GTAGAAA	G	GTAGAAA	25316.7	.	AC=1;AF=0.5;AN=2;BaseQRankSum=-0.709;ClippingRankSum=0.938;DP=488;FS=0.632;MQ=57.45;MQ0=0;MQRankSum=-10.099;QD=26.12;ReadPosRankSum=-22.242;SOR=0.644	GT:AD:DP:GQ:PL	0:395,0:395:99:0,21238,.	1:0,93:93:99:5220,0,.
chrX	59669	chrX:59669_A/AT	A	AT	18195.7	.	AC=1;AF=0.5;AN=2;BaseQRankSum=-0.065;ClippingRankSum=1.169;DP=461;FS=10.92;MQ=56.42;MQ0=0;MQRankSum=-25.979;QD=29.44;ReadPosRankSum=-19.584;SOR=0.709	GT:AD:DP:GQ:PL	0:392,0:392:99:0,19379,.	1:0,69:69:99:4050,0,.
chrX	59676	chrX:59676_A/G	A	G	20274.7	.	AC=1;AF=0.5;AN=2;BaseQRankSum=-3.443;ClippingRankSum=1.138;DP=470;FS=10.294;MQ=56.57;MQ0=0;MQRankSum=-21.567;QD=28.06;ReadPosRankSum=-17.236;SOR=0.613	GT:AD:DP:GQ:PL	0:384,0:384:99:0,18313,.	1:0,86:86:99:4320,0,.
chrX	59681	chrX:59681_T/C	T	C	21972.7	.	AC=1;AF=0.5;AN=2;BaseQRankSum=-5.053;ClippingRankSum=0.704;DP=463;FS=13.388;MQ=56.96;MQ0=0;MQRankSum=-17.207;QD=34.03;ReadPosRankSum=-13.444;SOR=0.773	GT:AD:DP:GQ:PL	0:381,0:381:99:0,17663,.	1:0,82:82:99:4041,0,.
chrX	59703	chrX:59703_T/C	T	C	27484.2	.	AC=1;AF=0.5;AN=2;BaseQRankSum=-1.808;ClippingRankSum=0.492;DP=495;FS=7.812;MQ=57.54;MQ0=0;MQRankSum=-13.131;QD=26.67;ReadPosRankSum=3.794;SOR=0.374	GT:AD:DP:GQ:PL	0:359,0:359:99:0,16115,.	1:0,136:136:99:5816,0,.
chrX	59783	chrX:59783_C/G	C	G	20657.5	.	AC=1;AF=0.5;AN=2;BaseQRankSum=3.989;ClippingRankSum=0.113;DP=645;FS=2.493;MQ=59.86;MQ0=0;MQRankSum=-0.144;QD=30.62;ReadPosRankSum=-4.039;SOR=0.484	GT:AD:DP:GQ:PL	0:339,0:339:99:0,14379,.	1:0,306:306:99:12955,0,.
chrX	59946	chrX:59946_G/A	G	A	44660.7	.	AC=1;AF=0.5;AN=2;BaseQRankSum=4.079;ClippingRankSum=-2.663;DP=594;FS=3.29;MQ=59.94;MQ0=0;MQRankSum=-0.244;QD=31.61;ReadPosRankSum=4.101;SOR=0.505	GT:AD:DP:GQ:PL	0:343,0:343:99:0,15313,.	1:0,251:251:99:11268,0,.
chrX	59967	chrX:59967_G/A	G	A	45118.7	.	AC=1;AF=0.5;AN=2;BaseQRankSum=1.03;ClippingRankSum=0.741;DP=622;FS=2.506;MQ=59.94;MQ0=0;MQRankSum=1.2;QD=27.65;ReadPosRankSum=4.466;SOR=0.529	GT:AD:DP:GQ:PL	0:347,0:347:99:0,16074,.	1:0,275:275:99:11910,0,.
chrX	59991	chrX:59991_C/T	C	T	86821.7	.	AC=1;AF=0.5;AN=2;BaseQRankSum=-2.132;ClippingRankSum=0.208;DP=665;FS=3.795;MQ=59.95;MQ0=0;MQRankSum=-1.377;QD=33.73;ReadPosRankSum=0.556;SOR=1.057	GT:AD:DP:GQ:PL	0:354,0:354:99:0,14838,.	1:0,311:311:99:14032,0,.
chrX	60178	chrX:60178_T/A	T	A	56894.2	.	AC=1;AF=0.5;AN=2;BaseQRankSum=5.617;ClippingRankSum=1.419;DP=720;FS=0.522;MQ=59.95;MQ0=0;MQRankSum=-1.24;QD=29.66;ReadPosRankSum=2.629;SOR=0.626	GT:AD:DP:GQ:PL	0:369,1:370:99:0,15280,.	1:0,350:350:99:14777,0,.
chrX	60211	chrX:60211_T/C	T	C	49512.7	.	AC=1;AF=0.5;AN=2;BaseQRankSum=0.78;ClippingRankSum=-1.996;DP=705;FS=0;MQ=59.93;MQ0=0;MQRankSum=0.17;QD=32.27;ReadPosRankSum=2.814;SOR=0.697	GT:AD:DP:GQ:PL	0:370,0:370:99:0,18957,.	1:0,335:335:99:15006,0,.
chrX	60220	chrX:60220_CT/C	CT	C	82209.7	.	AC=1;AF=0.5;AN=2;BaseQRankSum=-4.058;ClippingRankSum=0.224;DP=658;FS=0.53;MQ=59.93;MQ0=0;MQRankSum=-0.394;QD=31.38;ReadPosRankSum=0.467;SOR=0.732	GT:AD:DP:GQ	0:322,1:326:99	1:0,332:332:99
chrX	60299	chrX:60299_C/T	C	T	58720.2	.	AC=1;AF=0.5;AN=2;BaseQRankSum=-8.195;ClippingRankSum=0.671;DP=728;FS=0.532;MQ=59.93;MQ0=0;MQRankSum=-0.519;QD=29.07;ReadPosRankSum=6.013;SOR=0.775	GT:AD:DP:GQ:PL	0:379,0:379:99:0,15821,.	1:0,349:349:99:14045,0,.
chrX	60425	chrX:60425_T/C	T	C	32558.7	.	AC=1;AF=0.5;AN=2;BaseQRankSum=8.885;ClippingRankSum=-1.111;DP=583;FS=2.529;MQ=59.95;MQ0=0;MQRankSum=1.56;QD=26.34;ReadPosRankSum=3.708;SOR=0.929	GT:AD:DP:GQ:PL	0:310,0:310:99:0,10812,.	1:0,273:273:99:10491,0,.
chrX	60645	chrX:60645_A/T	A	T	37427.7	.	AC=1;AF=0.5;AN=2;BaseQRankSum=-0.007;ClippingRankSum=-1.093;DP=570;FS=0;MQ=59.9;MQ0=0;MQRankSum=-1.195;QD=29.89;ReadPosRankSum=2.831;SOR=0.677	GT:AD:DP:GQ:PL	0:302,0:302:99:0,12275,.	1:0,268:268:99:10892,0,.
chrX	60675	chrX:60675_T/A	T	A	50986.5	.	AC=1;AF=0.5;AN=2;BaseQRankSum=-1.986;ClippingRankSum=-1.884;DP=487;FS=2.742;MQ=59.56;MQ0=0;MQRankSum=-0.889;QD=27.38;ReadPosRankSum=3.969;SOR=1.006	GT:AD:DP:GQ:PL	0:266,0:266:99:0,10257,.	1:0,221:221:99:10022,0,.
chrX	60684	chrX:60684_T/TTC	T	TTC	7232.68	.	AC=1;AF=0.5;AN=2;BaseQRankSum=5.636;ClippingRankSum=-0.905;DP=456;FS=0;MQ=59.55;MQ0=0;MQRankSum=-1.053;QD=9.2;ReadPosRankSum=9.66;SOR=0.691	GT:AD:DP:GQ:PL	0:273,0:273:99:0,12522,.	1:32,151:183:99:2546,0,.
chrX	60697	chrX:60697_G/GT	G	GT	26628.1	.	AC=1;AF=0.5;AN=2;BaseQRankSum=1.875;ClippingRankSum=2.19;DP=422;FS=5.38;MQ=59.57;MQ0=0;MQRankSum=-0.592;QD=29.85;ReadPosRankSum=7.228;SOR=1.084	GT:AD:DP:GQ	0:235,1:236:99	1:2,171:186:99
chrX	60842	chrX:60842_T/A	T	A	91957.8	.	AC=1;AF=0.5;AN=2;BaseQRankSum=3.105;ClippingRankSum=0.063;DP=731;FS=1.318;MQ=59.98;MQ0=0;MQRankSum=0.424;QD=26.81;ReadPosRankSum=5.102;SOR=0.807	GT:AD:DP:GQ:PL	0:375,0:375:99:0,15359,.	1:0,356:356:99:14810,0,.
chrX	60979	chrX:60979_T/A	T	A	76773.5	.	AC=1;AF=0.5;AN=2;BaseQRankSum=-2.551;ClippingRankSum=-0.166;DP=704;FS=0.65;MQ=59.94;MQ0=0;MQRankSum=0.974;QD=29.39;ReadPosRankSum=0.311;SOR=0.711	GT:AD:DP:GQ:PL	0:364,0:364:99:0,14944,.	1:0,340:340:99:14312,0,.
chrX	61050	chrX:61050_A/G	A	G	51985.2	.	AC=1;AF=0.5;AN=2;BaseQRankSum=0.927;ClippingRankSum=0.417;DP=700;FS=1.104;MQ=59.91;MQ0=0;MQRankSum=0.505;QD=28.61;ReadPosRankSum=0.145;SOR=0.793	GT:AD:DP:GQ:PL	0:359,0:359:99:0,14724,.	1:0,341:341:99:14376,0,.
chrX	61391	chrX:61391_A/G	A	G	14089.3	.	AC=1;AF=0.5;AN=2;BaseQRankSum=7.49;ClippingRankSum=-1.9;DP=718;FS=0;MQ=59.9;MQ0=0;MQRankSum=-1.156;QD=26.01;ReadPosRankSum=1.669;SOR=0.653	GT:AD:DP:GQ:PL	0:378,0:378:99:0,15159,.	1:0,340:340:99:14126,0,.
chrX	61449	chrX:61449_A/G	A	G	86676.5	.	AC=1;AF=0.5;AN=2;BaseQRankSum=-1.736;ClippingRankSum=0.765;DP=751;FS=6.576;MQ=59.93;MQ0=0;MQRankSum=1.981;QD=31.21;ReadPosRankSum=2.035;SOR=1.118	GT:AD:DP:GQ:PL	0:404,0:404:99:0,16582,.	1:2,345:347:99:14385,0,.
chrX	61545	chrX:61545_T/G	T	G	16190.3	.	AC=1;AF=0.5;AN=2;BaseQRankSum=4.833;ClippingRankSum=1.08;DP=810;FS=4.249;MQ=59.92;MQ0=0;MQRankSum=1.115;QD=33.66;ReadPosRankSum=-1.013;SOR=0.352	GT:AD:DP:GQ:PL	0:422,0:422:99:0,17804,.	1:1,387:388:99:16227,0,.
chrX	61584	chrX:61584_A/G	A	G	52846.2	.	AC=1;AF=0.5;AN=2;BaseQRankSum=-0.119;ClippingRankSum=0.666;DP=782;FS=0.528;MQ=59.97;MQ0=0;MQRankSum=-0.837;QD=30.21;ReadPosRankSum=3.336;SOR=0.768	GT:AD:DP:GQ:PL	0:397,0:397:99:0,16663,.	1:0,385:385:99:16012,0,.
chrX	61680	chrX:61680_C/T	C	T	82860.3	.	AC=1;AF=0.5;AN=2;BaseQRankSum=-5.087;ClippingRankSum=0.89;DP=767;FS=0.717;MQ=59.97;MQ0=0;MQRankSum=1.013;QD=29.54;ReadPosRankSum=1.816;SOR=0.568	GT:AD:DP:GQ:PL	0:401,0:401:99:0,16962,.	1:0,366:366:99:15512,0,.
chrX	61708	chrX:61708_T/A	T	A	14637.3	.	AC=1;AF=0.5;AN=2;BaseQRankSum=9.588;ClippingRankSum=1.281;DP=755;FS=0.756;MQ=59.96;MQ0=0;MQRankSum=0.928;QD=32.58;ReadPosRankSum=0.55;SOR=0.563	GT:AD:DP:GQ:PL	0:407,0:407:99:0,18609,.	1:0,348:348:99:14674,0,.
chrX	61713	chrX:61713_G/A	G	A	81236.3	.	AC=1;AF=0.5;AN=2;BaseQRankSum=-7.482;ClippingRankSum=1.736;DP=755;FS=1.501;MQ=59.96;MQ0=0;MQRankSum=3.44;QD=24.1;ReadPosRankSum=-1.987;SOR=0.853	GT:AD:DP:GQ:PL	0:407,0:407:99:0,17183,.	1:0,348:348:99:15686,0,.
chrX	61814	chrX:61814_G/A	G	A	112342	.	AC=1;AF=0.5;AN=2;BaseQRankSum=-5.83;ClippingRankSum=0.983;DP=747;FS=3.987;MQ=59.95;MQ0=0;MQRankSum=-0.045;QD=31.58;ReadPosRankSum=-0.597;SOR=1.131	GT:AD:DP:GQ:PL	0:374,0:374:99:0,16954,.	1:0,373:373:99:16897,0,.
chrX	61827	chrX:61827_C/T	C	T	89832.7	.	AC=1;AF=0.5;AN=2;BaseQRankSum=-2.844;ClippingRankSum=0.263;DP=744;FS=3.692;MQ=59.93;MQ0=0;MQRankSum=-0.188;QD=28.25;ReadPosRankSum=4.973;SOR=0.805	GT:AD:DP:GQ:PL	0:382,0:382:99:0,17425,.	1:0,362:362:99:16015,0,.
chrX	61893	chrX:61893_T/C	T	C	61205.2	.	AC=1;AF=0.5;AN=2;BaseQRankSum=0.753;ClippingRankSum=-0.127;DP=759;FS=1.745;MQ=59.93;MQ0=0;MQRankSum=1.895;QD=26.63;ReadPosRankSum=0.909;SOR=0.548	GT:AD:DP:GQ:PL	0:386,0:386:99:0,15968,.	1:0,373:373:99:15814,0,.
chrX	61926	chrX:61926_T/A	T	A	103552	.	AC=1;AF=0.5;AN=2;BaseQRankSum=-3.354;ClippingRankSum=0.432;DP=754;FS=0.785;MQ=59.94;MQ0=0;MQRankSum=1.505;QD=27.98;ReadPosRankSum=1.757;SOR=0.652	GT:AD:DP:GQ:PL	0:384,0:384:99:0,15926,.	1:0,370:370:99:15675,0,.
chrX	61974	chrX:61974_A/T	A	T	92065.8	.	AC=1;AF=0.5;AN=2;BaseQRankSum=-4.583;ClippingRankSum=0.84;DP=739;FS=0.629;MQ=59.94;MQ0=0;MQRankSum=1.28;QD=31.36;ReadPosRankSum=5.138;SOR=0.605	GT:AD:DP:GQ:PL	0:393,0:393:99:0,17621,.	1:0,346:346:99:15292,0,.
chrX	61995	chrX:61995_C/T	C	T	95540.8	.	AC=1;AF=0.5;AN=2;BaseQRankSum=-4.253;ClippingRankSum=-2.202;DP=737;FS=1.357;MQ=59.96;MQ0=0;MQRankSum=1.606;QD=27.53;ReadPosRankSum=0.394;SOR=0.534	GT:AD:DP:GQ:PL	0:391,0:391:99:0,18350,.	1:0,346:346:99:15642,0,.
chrX	62016	chrX:62016_A/G	A	G	101699	.	AC=1;AF=0.5;AN=2;BaseQRankSum=-6.025;ClippingRankSum=0.112;DP=729;FS=0;MQ=59.94;MQ0=0;MQRankSum=-0.058;QD=32.32;ReadPosRankSum=-1.096;SOR=0.659	GT:AD:DP:GQ:PL	0:396,0:396:99:0,16455,.	1:0,333:333:99:15066,0,.
chrX	62065	chrX:62065_T/C	T	C	99855.3	.	AC=1;AF=0.5;AN=2;BaseQRankSum=-6.514;ClippingRankSum=1.02;DP=727;FS=0;MQ=59.94;MQ0=0;MQRankSum=-0.088;QD=32.62;ReadPosRankSum=3.048;SOR=0.776	GT:AD:DP:GQ:PL	0:390,0:390:99:0,16204,.	1:0,337:337:99:14142,0,.
chrX	62571	chrX:62571_A/G	A	G	112815	.	AC=1;AF=0.5;AN=2;BaseQRankSum=-1.038;ClippingRankSum=0.571;DP=714;FS=3.065;MQ=59.93;MQ0=0;MQRankSum=-0.083;QD=30.61;ReadPosRankSum=-0.05;SOR=1.103	GT:AD:DP:GQ:PL	0:365,0:365:99:0,14527,.	1:1,348:349:99:13984,0,.
chrX	62857	chrX:62857_A/G	A	G	90040.3	.	AC=1;AF=0.5;AN=2;BaseQRankSum=0.429;ClippingRankSum=-1.274;DP=738;FS=6.608;MQ=59.93;MQ0=0;MQRankSum=0.015;QD=27.37;ReadPosRankSum=-1.075;SOR=0.854	GT:AD:DP:GQ:PL	0:369,0:369:99:0,14186,.	1:0,369:369:99:13926,0,.
chrX	63279	chrX:63279_A/T	A	T	14556.3	.	AC=1;AF=0.5;AN=2;BaseQRankSum=8.395;ClippingRankSum=0.824;DP=724;FS=2.967;MQ=59.9;MQ0=0;MQRankSum=-1.387;QD=32.51;ReadPosRankSum=0.264;SOR=0.994	GT:AD:DP:GQ:PL	0:375,0:375:99:0,15364,.	1:0,349:349:99:14593,0,.
chrX	63405	chrX:63405_T/C	T	C	93668.3	.	AC=1;AF=0.5;AN=2;BaseQRankSum=-7.029;ClippingRankSum=-0.138;DP=654;FS=4.032;MQ=59.94;MQ0=0;MQRankSum=1.79;QD=27.63;ReadPosRankSum=0.44;SOR=1.112	GT:AD:DP:GQ:PL	0:379,0:379:99:0,15920,.	1:0,275:275:99:11666,0,.
chrX	63597	chrX:63597_C/T	C	T	103371	.	AC=1;AF=0.5;AN=2;BaseQRankSum=-8.455;ClippingRankSum=0.167;DP=732;FS=2.877;MQ=59.97;MQ0=0;MQRankSum=-0.771;QD=26.89;ReadPosRankSum=0.502;SOR=0.987	GT:AD:DP:GQ:PL	0:382,0:382:99:0,16009,.	1:0,350:350:99:14743,0,.
chrX	63649	chrX:63649_T/A	T	A	39813.7	.	AC=1;AF=0.5;AN=2;BaseQRankSum=-0.998;ClippingRankSum=-0.856;DP=722;FS=5.07;MQ=59.94;MQ0=0;MQRankSum=0.576;QD=27.99;ReadPosRankSum=0.967;SOR=1.037	GT:AD:DP:GQ:PL	0:379,0:379:99:0,15593,.	1:0,343:343:99:13814,0,.
chrX	64093	chrX:64093_A/C	A	C	81043.3	.	AC=1;AF=0.5;AN=2;BaseQRankSum=-4.544;ClippingRankSum=0.509;DP=760;FS=1.169;MQ=59.96;MQ0=0;MQRankSum=1.863;QD=27.86;ReadPosRankSum=-2.228;SOR=0.797	GT:AD:DP:GQ:PL	0:390,0:390:99:0,16504,.	1:0,370:370:99:15756,0,.
chrX	64516	chrX:64516_A/G	A	G	97907.5	.	AC=1;AF=0.5;AN=2;BaseQRankSum=-2.857;ClippingRankSum=-1.208;DP=728;FS=1.45;MQ=59.91;MQ0=0;MQRankSum=-1.869;QD=28.01;ReadPosRankSum=-2.758;SOR=0.862	GT:AD:DP:GQ:PL	0:364,0:364:99:0,15289,.	1:0,364:364:99:15222,0,.
chrX	64611	chrX:64611_G/T	G	T	44334.7	.	AC=1;AF=0.5;AN=2;BaseQRankSum=0.847;ClippingRankSum=-0.283;DP=753;FS=1.115;MQ=59.97;MQ0=0;MQRankSum=1.182;QD=29.77;ReadPosRankSum=2.087;SOR=0.604	GT:AD:DP:GQ:PL	0:388,0:388:99:0,16544,.	1:0,365:365:99:15503,0,.
chrX	65007	chrX:65007_C/T	C	T	40689.7	.	AC=1;AF=0.5;AN=2;BaseQRankSum=4.217;ClippingRankSum=0.158;DP=767;FS=1.796;MQ=59.89;MQ0=0;MQRankSum=0.826;QD=29.92;ReadPosRankSum=2.812;SOR=0.715	GT:AD:DP:GQ:PL	0:396,0:396:99:0,16797,.	1:0,371:371:99:15533,0,.
chrX	65469	chrX:65469_G/A	G	A	78832.5	.	AC=1;AF=0.5;AN=2;BaseQRankSum=-9.372;ClippingRankSum=-1.387;DP=726;FS=2.173;MQ=59.96;MQ0=0;MQRankSum=1.092;QD=33.32;ReadPosRankSum=1.142;SOR=0.512	GT:AD:DP:GQ:PL	0:370,0:370:99:0,15588,.	1:0,356:356:99:14472,0,.
chrX	65790	chrX:65790_T/C	T	C	96271.5	.	AC=1;AF=0.5;AN=2;BaseQRankSum=-2.717;ClippingRankSum=1.637;DP=714;FS=1.427;MQ=59.95;MQ0=0;MQRankSum=0.229;QD=36.15;ReadPosRankSum=0.916;SOR=0.838	GT:AD:DP:GQ:PL	0:378,0:378:99:0,16090,.	1:0,336:336:99:14238,0,.
chrX	66129	chrX:66129_T/C	T	C	42684.7	.	AC=1;AF=0.5;AN=2;BaseQRankSum=0.312;ClippingRankSum=-1.574;DP=723;FS=2.518;MQ=59.95;MQ0=0;MQRankSum=1.319;QD=32.41;ReadPosRankSum=2.664;SOR=0.753	GT:AD:DP:GQ:PL	0:381,0:381:99:0,16135,.	1:0,342:342:99:14576,0,.
chrX	66255	chrX:66255_T/C	T	C	46250.7	.	AC=1;AF=0.5;AN=2;BaseQRankSum=-0.306;ClippingRankSum=0.502;DP=696;FS=3.312;MQ=59.93;MQ0=0;MQRankSum=0.395;QD=34.05;ReadPosRankSum=2.711;SOR=0.949	GT:AD:DP:GQ:PL	0:363,1:364:99:0,15138,.	1:0,332:332:99:13787,0,.
chrX	66411	chrX:66411_A/G	A	G	96073.5	.	AC=1;AF=0.5;AN=2;BaseQRankSum=-4.127;ClippingRankSum=0.018;DP=710;FS=4.466;MQ=59.95;MQ0=0;MQRankSum=-0.649;QD=32.87;ReadPosRankSum=-1.906;SOR=1.116	GT:AD:DP:GQ:PL	0:373,0:373:99:0,15627,.	1:0,337:337:99:14391,0,.
chrX	67074	chrX:67074_T/A	T	A	75966.7	.	AC=1;AF=0.5;AN=2;BaseQRankSum=-3.081;ClippingRankSum=1.945;DP=705;FS=0;MQ=59.95;MQ0=0;MQRankSum=-0.779;QD=28.92;ReadPosRankSum=-0.407;SOR=0.697	GT:AD:DP:GQ:PL	0:380,0:380:99:0,15815,.	1:0,325:325:99:13525,0,.
chrX	67229	chrX:67229_A/T	A	T	46435.7	.	AC=1;AF=0.5;AN=2;BaseQRankSum=-0.97;ClippingRankSum=0.471;DP=726;FS=0.57;MQ=59.93;MQ0=0;MQRankSum=0.027;QD=30.92;ReadPosRankSum=1.528;SOR=0.607	GT:AD:DP:GQ:PL	0:380,0:380:99:0,15956,.	1:0,346:346:99:14550,0,.
chrX	67354	chrX:67354_C/T	C	T	38080.7	.	AC=1;AF=0.5;AN=2;BaseQRankSum=-9.891;ClippingRankSum=-0.364;DP=699;FS=0;MQ=59.93;MQ0=0;MQRankSum=0.074;QD=29.01;ReadPosRankSum=0.335;SOR=0.685	GT:AD:DP:GQ:PL	0:372,0:372:99:0,15578,.	1:0,327:327:99:12885,0,.
chrX	67631	chrX:67631_C/A	C	A	54371.3	.	AC=1;AF=0.5;AN=2;BaseQRankSum=-1.199;ClippingRankSum=1.269;DP=729;FS=0;MQ=59.95;MQ0=0;MQRankSum=-1.038;QD=34.41;ReadPosRankSum=1.957;SOR=0.687	GT:AD:DP:GQ:PL	0:388,0:388:99:0,16365,.	1:0,341:341:99:15459,0,.
chrX	67654	chrX:67654_C/T	C	T	40140.7	.	AC=1;AF=0.5;AN=2;BaseQRankSum=1.358;ClippingRankSum=1.19;DP=717;FS=2.525;MQ=59.95;MQ0=0;MQRankSum=1.964;QD=31.93;ReadPosRankSum=0.198;SOR=0.918	GT:AD:DP:GQ:PL	0:374,0:374:99:0,17390,.	1:0,343:343:99:14979,0,.
chrX	67660	chrX:67660_T/C	T	C	55095.7	.	AC=1;AF=0.5;AN=2;BaseQRankSum=-2.058;ClippingRankSum=-0.621;DP=713;FS=0;MQ=59.95;MQ0=0;MQRankSum=-0.838;QD=28.86;ReadPosRankSum=-1.095;SOR=0.656	GT:AD:DP:GQ:PL	0:376,0:376:99:0,15581,.	1:0,337:337:99:15241,0,.
chrX	67686	chrX:67686_G/A	G	A	42841.2	.	AC=1;AF=0.5;AN=2;BaseQRankSum=-1.713;ClippingRankSum=1.249;DP=692;FS=1.152;MQ=59.96;MQ0=0;MQRankSum=1.026;QD=31.43;ReadPosRankSum=1.631;SOR=0.569	GT:AD:DP:GQ:PL	0:355,0:355:99:0,14306,.	1:0,337:337:99:13590,0,.
chrX	67836	chrX:67836_A/T	A	T	59692.3	.	AC=1;AF=0.5;AN=2;BaseQRankSum=-6.891;ClippingRankSum=0.005;DP=751;FS=0.535;MQ=59.95;MQ0=0;MQRankSum=0.45;QD=28.68;ReadPosRankSum=-1.112;SOR=0.623	GT:AD:DP:GQ	0:400,0:400:99	1:0,351:351:99
chrX	67907	chrX:67907_A/C	A	C	42987.7	.	AC=1;AF=0.5;AN=2;BaseQRankSum=-0.387;ClippingRankSum=-0.838;DP=681;FS=2.513;MQ=59.95;MQ0=0;MQRankSum=0.641;QD=30.83;ReadPosRankSum=5.414;SOR=0.677	GT:AD:DP:GQ:PL	0:362,0:362:99:0,15063,.	1:0,319:319:99:12932,0,.
chrX	68090	chrX:68090_T/C	T	C	71353.3	.	AC=1;AF=0.5;AN=2;BaseQRankSum=-3.043;ClippingRankSum=-1.694;DP=738;FS=2.489;MQ=59.96;MQ0=0;MQRankSum=-1.172;QD=28.68;ReadPosRankSum=-4.585;SOR=0.919	GT:AD:DP:GQ:PL	0:385,1:386:99:0,16282,.	1:0,352:352:99:14960,0,.
chrX	68514	chrX:68514_T/C	T	C	48661.7	.	AC=1;AF=0.5;AN=2;BaseQRankSum=1.606;ClippingRankSum=0.116;DP=690;FS=1.829;MQ=59.93;MQ0=0;MQRankSum=0.098;QD=34.28;ReadPosRankSum=1.588;SOR=0.538	GT:AD:DP:GQ:PL	0:352,0:352:99:0,14620,.	1:0,338:338:99:14291,0,.
chrX	68934	chrX:68934_C/G	C	G	19018.7	.	AC=1;AF=0.5;AN=2;BaseQRankSum=3.675;ClippingRankSum=5.087;DP=705;FS=0.711;MQ=59.91;MQ0=0;MQRankSum=0.202;QD=30.42;ReadPosRankSum=0.394;SOR=0.842	GT:AD:DP:GQ	0:383,1:384:99	1:0,321:321:99
chrX	69580	chrX:69580_A/G	A	G	106091	.	AC=1;AF=0.5;AN=2;BaseQRankSum=-8.026;ClippingRankSum=0.722;DP=715;FS=3;MQ=59.92;MQ0=0;MQRankSum=0.785;QD=31.07;ReadPosRankSum=0.302;SOR=1.068	GT:AD:DP:GQ:PL	0:375,1:376:99:0,15657,.	1:0,339:339:99:14225,0,.
chrX	69760	chrX:69760_G/A	G	A	87009.3	.	AC=1;AF=0.5;AN=2;BaseQRankSum=-12.231;ClippingRankSum=0.457;DP=689;FS=1.716;MQ=59.95;MQ0=0;MQRankSum=-0.325;QD=34.12;ReadPosRankSum=-0.714;SOR=0.905	GT:AD:DP:GQ:PL	0:350,0:350:99:0,14700,.	1:0,339:339:99:14036,0,.
chrX	69814	chrX:69814_T/C	T	C	71296.8	.	AC=1;AF=0.5;AN=2;BaseQRankSum=-1.398;ClippingRankSum=0.647;DP=658;FS=0;MQ=59.95;MQ0=0;MQRankSum=1.257;QD=23.24;ReadPosRankSum=3.819;SOR=0.655	GT:AD:DP:GQ:PL	0:334,1:335:99:0,13645,.	1:0,323:323:99:13386,0,.
chrX	69957	chrX:69957_A/G	A	G	50560.7	.	AC=1;AF=0.5;AN=2;BaseQRankSum=-0.64;ClippingRankSum=0.568;DP=736;FS=0.533;MQ=59.92;MQ0=0;MQRankSum=-0.691;QD=30.8;ReadPosRankSum=-0.651;SOR=0.619	GT:AD:DP:GQ:PL	0:378,0:378:99:0,15789,.	1:0,358:358:99:15175,0,.
chrX	70072	chrX:70072_A/G	A	G	81698.8	.	AC=1;AF=0.5;AN=2;BaseQRankSum=-3.38;ClippingRankSum=1.385;DP=707;FS=0.61;MQ=59.93;MQ0=0;MQRankSum=-0.333;QD=28.17;ReadPosRankSum=1.453;SOR=0.776	GT:AD:DP:GQ:PL	0:378,1:379:99:0,15740,.	1:0,328:328:99:13748,0,.
chrX	70342	chrX:70342_T/A	T	A	16914.5	.	AC=1;AF=0.5;AN=2;BaseQRankSum=6.795;ClippingRankSum=0.908;DP=724;FS=1.576;MQ=59.9;MQ0=0;MQRankSum=-2.197;QD=31.58;ReadPosRankSum=0.995;SOR=0.52	GT:AD:DP:GQ:PL	0:372,0:372:99:0,15630,.	1:0,352:352:99:14710,0,.
chrX	71179	chrX:71179_G/A	G	A	84976.3	.	AC=1;AF=0.5;AN=2;BaseQRankSum=-0.412;ClippingRankSum=0.044;DP=703;FS=1.522;MQ=59.93;MQ0=0;MQRankSum=1.599;QD=28.73;ReadPosRankSum=-1.373;SOR=0.746	GT:AD:DP:GQ:PL	0:369,0:369:99:0,16705,.	1:0,334:334:99:15259,0,.
chrX	71182	chrX:71182_G/A	G	A	84311.3	.	AC=1;AF=0.5;AN=2;BaseQRankSum=0.244;ClippingRankSum=-2.046;DP=703;FS=0.71;MQ=59.93;MQ0=0;MQRankSum=1.215;QD=26.38;ReadPosRankSum=-1.279;SOR=0.715	GT:AD:DP:GQ:PL	0:368,0:368:99:0,16594,.	1:0,335:335:99:15195,0,.
chrX	71276	chrX:71276_G/GA	G	GA	39914.9	.	AC=1;AF=0.5;AN=2;BaseQRankSum=-6.329;ClippingRankSum=0.788;DP=552;FS=5.857;MQ=59.91;MQ0=0;MQRankSum=-0.083;QD=19.37;ReadPosRankSum=1.948;SOR=1.114	GT:AD:DP:GQ	0:288,10:299:99	1:25,212:253:99
chrX	71299	chrX:71299_T/A	T	A	38265.7	.	AC=1;AF=0.5;AN=2;BaseQRankSum=11.44;ClippingRankSum=1.725;DP=670;FS=6.562;MQ=59.89;MQ0=0;MQRankSum=0.597;QD=32.57;ReadPosRankSum=1.636;SOR=0.382	GT:AD:DP:GQ:PL	0:355,6:361:99:0,12750,.	1:0,309:309:99:12490,0,.
chrX	71578	chrX:71578_C/T	C	T	49903.2	.	AC=1;AF=0.5;AN=2;BaseQRankSum=3.439;ClippingRankSum=1.051;DP=719;FS=1.728;MQ=59.95;MQ0=0;MQRankSum=0.086;QD=28.2;ReadPosRankSum=4.21;SOR=0.807	GT:AD:DP:GQ:PL	0:376,0:376:99:0,15747,.	1:0,343:343:99:14494,0,.
chrX	71692	chrX:71692_A/T	A	T	40406.7	.	AC=1;AF=0.5;AN=2;BaseQRankSum=1.651;ClippingRankSum=0.178;DP=702;FS=4.176;MQ=59.96;MQ0=0;MQRankSum=-0.22;QD=32.15;ReadPosRankSum=1.473;SOR=0.853	GT:AD:DP:GQ:PL	0:379,0:379:99:0,15722,.	1:0,323:323:99:13309,0,.
chrX	71752	chrX:71752_G/A	G	A	40647.7	.	AC=1;AF=0.5;AN=2;BaseQRankSum=1.942;ClippingRankSum=2.096;DP=725;FS=2.512;MQ=59.98;MQ0=0;MQRankSum=-0.508;QD=28.33;ReadPosRankSum=2.03;SOR=0.909	GT:AD:DP:GQ:PL	0:374,0:374:99:0,15295,.	1:0,351:351:99:14328,0,.
chrX	73368	chrX:73368_G/A	G	A	111014	.	AC=1;AF=0.5;AN=2;BaseQRankSum=-7.006;ClippingRankSum=-0.17;DP=752;FS=1.677;MQ=59.95;MQ0=0;MQRankSum=-0.292;QD=28.45;ReadPosRankSum=2.602;SOR=0.516	GT:AD:DP:GQ:PL	0:394,0:394:99:0,24404,.	1:0,358:358:99:15961,0,.
chrX	73391	chrX:73391_T/C	T	C	114184	.	AC=1;AF=0.5;AN=2;BaseQRankSum=-0.906;ClippingRankSum=0.478;DP=738;FS=2.846;MQ=59.96;MQ0=0;MQRankSum=2.171;QD=35.17;ReadPosRankSum=4.229;SOR=0.938	GT:AD:DP:GQ:PL	0:392,0:392:99:0,24233,.	1:0,346:346:99:15767,0,.
chrX	73580	chrX:73580_G/T	G	T	45575.2	.	AC=1;AF=0.5;AN=2;BaseQRankSum=7.329;ClippingRankSum=-2.889;DP=731;FS=1.132;MQ=59.94;MQ0=0;MQRankSum=-1.706;QD=30.22;ReadPosRankSum=5.775;SOR=0.783	GT:AD:DP:GQ	0:368,1:369:99	1:0,362:362:99
chrX	73708	chrX:73708_C/A	C	A	89764.5	.	AC=1;AF=0.5;AN=2;BaseQRankSum=-5.906;ClippingRankSum=0.477;DP=712;FS=0;MQ=59.96;MQ0=0;MQRankSum=-0.466;QD=32.24;ReadPosRankSum=-0.477;SOR=0.683	GT:AD:DP:GQ:PL	0:362,0:362:99:0,15273,.	1:0,350:350:99:14749,0,.
chrX	74010	chrX:74010_T/A	T	A	82700.7	.	AC=1;AF=0.5;AN=2;BaseQRankSum=1.53;ClippingRankSum=-2.545;DP=758;FS=0;MQ=59.96;MQ0=0;MQRankSum=0.723;QD=25.62;ReadPosRankSum=5.478;SOR=0.722	GT:AD:DP:GQ:PL	0:405,0:405:99:0,17108,.	1:0,353:353:99:14938,0,.
chrX	74077	chrX:74077_T/C	T	C	98954.3	.	AC=1;AF=0.5;AN=2;BaseQRankSum=-1.878;ClippingRankSum=1.163;DP=751;FS=5.499;MQ=59.9;MQ0=0;MQRankSum=1.975;QD=32.9;ReadPosRankSum=3.445;SOR=1.316	GT:AD:DP:GQ:PL	0:395,0:395:99:0,16643,.	1:0,356:356:99:15019,0,.
chrX	74362	chrX:74362_A/C	A	C	51513.7	.	AC=1;AF=0.5;AN=2;BaseQRankSum=7.314;ClippingRankSum=0.828;DP=715;FS=1.867;MQ=58.47;MQ0=0;MQRankSum=8.526;QD=32;ReadPosRankSum=2.727;SOR=0.569	GT:AD:DP:GQ:PL	0:354,1:355:99:0,14135,.	1:0,360:360:99:14604,0,.
chrX	74530	chrX:74530_G/A	G	A	86579.3	.	AC=1;AF=0.5;AN=2;BaseQRankSum=-4.908;ClippingRankSum=-0.198;DP=629;FS=2.817;MQ=59.28;MQ0=0;MQRankSum=1.83;QD=32.31;ReadPosRankSum=4.877;SOR=0.857	GT:AD:DP:GQ:PL	0:324,1:325:99:0,13164,.	1:0,304:304:99:12422,0,.
chrX	74755	chrX:74755_C/A	C	A	46330.7	.	AC=1;AF=0.5;AN=2;BaseQRankSum=0.394;ClippingRankSum=-1.827;DP=755;FS=0;MQ=59.96;MQ0=0;MQRankSum=1.592;QD=29.24;ReadPosRankSum=3.992;SOR=0.652	GT:AD:DP:GQ:PL	0:394,0:394:99:0,16720,.	1:1,360:361:99:15150,0,.
chrX	74813	chrX:74813_T/TA	T	TA	28291.7	.	AC=1;AF=0.5;AN=2;BaseQRankSum=0.195;ClippingRankSum=-0.339;DP=670;FS=0;MQ=59.96;MQ0=0;MQRankSum=0.767;QD=28.84;ReadPosRankSum=-3.413;SOR=0.674	GT:AD:DP:GQ:PL	0:355,0:355:99:0,10824,.	1:0,315:315:99:9701,0,.
chrX	74905	chrX:74905_G/A	G	A	93765.3	.	AC=1;AF=0.5;AN=2;BaseQRankSum=-4.944;ClippingRankSum=-0.489;DP=749;FS=0.775;MQ=59.93;MQ0=0;MQRankSum=0.887;QD=30.39;ReadPosRankSum=4.628;SOR=0.669	GT:AD:DP:GQ:PL	0:380,0:380:99:0,16107,.	1:0,369:369:99:15559,0,.
chrX	75066	chrX:75066_G/A	G	A	70906.9	.	AC=1;AF=0.5;AN=2;BaseQRankSum=1.825;ClippingRankSum=2.2;DP=703;FS=1.959;MQ=58.95;MQ0=0;MQRankSum=-1.826;QD=28.22;ReadPosRankSum=-1.054;SOR=0.902	GT:AD:DP:GQ:PL	0:366,0:366:99:0,15195,.	1:0,337:337:99:14171,0,.
chrX	75337	chrX:75337_A/T	A	T	80132.8	.	AC=1;AF=0.5;AN=2;BaseQRankSum=-4.892;ClippingRankSum=0.44;DP=697;FS=0.618;MQ=59.9;MQ0=0;MQRankSum=0.982;QD=27.89;ReadPosRankSum=5.085;SOR=0.627	GT:AD:DP:GQ:PL	0:360,0:360:99:0,16356,.	1:0,337:337:99:15471,0,.
chrX	75340	chrX:75340_C/T	C	T	80856.8	.	AC=1;AF=0.5;AN=2;BaseQRankSum=-3.677;ClippingRankSum=0.706;DP=701;FS=1.315;MQ=59.91;MQ0=0;MQRankSum=0.673;QD=27.72;ReadPosRankSum=2.214;SOR=0.565	GT:AD:DP:GQ:PL	0:363,0:363:99:0,16476,.	1:0,338:338:99:15881,0,.
chrX	75343	chrX:75343_G/C	G	C	45461.7	.	AC=1;AF=0.5;AN=2;BaseQRankSum=-0.948;ClippingRankSum=-0.035;DP=702;FS=0;MQ=59.91;MQ0=0;MQRankSum=0.756;QD=34.83;ReadPosRankSum=0.26;SOR=0.653	GT:AD:DP:GQ:PL	0:364,0:364:99:0,16938,.	1:0,338:338:99:14413,0,.
chrX	75366	chrX:75366_C/G	C	G	84429.5	.	AC=1;AF=0.5;AN=2;BaseQRankSum=-5.902;ClippingRankSum=-0.027;DP=731;FS=3.477;MQ=59.91;MQ0=0;MQRankSum=1.327;QD=26.77;ReadPosRankSum=5.169;SOR=0.693	GT:AD:DP:GQ:PL	0:370,1:371:99:0,15602,.	1:0,360:360:99:16588,0,.
chrX	75369	chrX:75369_A/T	A	T	49852.2	.	AC=1;AF=0.5;AN=2;BaseQRankSum=0.429;ClippingRankSum=1.037;DP=735;FS=1.104;MQ=59.91;MQ0=0;MQRankSum=-1.617;QD=29.25;ReadPosRankSum=2.063;SOR=0.779	GT:AD:DP:GQ	0:371,0:371:99	1:0,364:364:99
chrX	75537	chrX:75537_G/A	G	A	42114.2	.	AC=1;AF=0.5;AN=2;BaseQRankSum=2.616;ClippingRankSum=0.369;DP=710;FS=1.788;MQ=59.92;MQ0=0;MQRankSum=0.537;QD=34.68;ReadPosRankSum=3.361;SOR=0.562	GT:AD:DP:GQ:PL	0:367,0:367:99:0,16398,.	1:0,343:343:99:15232,0,.
chrX	75553	chrX:75553_A/C	A	C	36413.7	.	AC=1;AF=0.5;AN=2;BaseQRankSum=3.08;ClippingRankSum=-2.231;DP=687;FS=0;MQ=59.9;MQ0=0;MQRankSum=0.243;QD=27.35;ReadPosRankSum=1.152;SOR=0.664	GT:AD:DP:GQ:PL	0:366,0:366:99:0,17195,.	1:0,321:321:99:13400,0,.
chrX	75559	chrX:75559_T/G	T	G	70926	.	AC=1;AF=0.5;AN=2;BaseQRankSum=5.535;ClippingRankSum=0.696;DP=678;FS=2.132;MQ=59.9;MQ0=0;MQRankSum=0.304;QD=25.06;ReadPosRankSum=-4.039;SOR=0.916	GT:AD:DP:GQ	0:365,0:365:99	1:0,313:313:99
chrX	75669	chrX:75669_C/T	C	T	62458.5	.	AC=1;AF=0.5;AN=2;BaseQRankSum=-7.399;ClippingRankSum=0.269;DP=587;FS=1.497;MQ=59.85;MQ0=0;MQRankSum=1.85;QD=32.6;ReadPosRankSum=0.055;SOR=0.916	GT:AD:DP:GQ:PL	0:290,0:290:99:0,11939,.	1:0,297:297:99:11664,0,.
chrX	75699	chrX:75699_G/A	G	A	70750.5	.	AC=1;AF=0.5;AN=2;BaseQRankSum=-4.299;ClippingRankSum=-0.419;DP=650;FS=1.442;MQ=59.87;MQ0=0;MQRankSum=-1.601;QD=29.77;ReadPosRankSum=3.068;SOR=0.627	GT:AD:DP:GQ:PL	0:335,0:335:99:0,13514,.	1:0,315:315:99:12159,0,.
chrX	75961	chrX:75961_A/T	A	T	56513.2	.	AC=1;AF=0.5;AN=2;BaseQRankSum=0.563;ClippingRankSum=1.791;DP=697;FS=0;MQ=59.96;MQ0=0;MQRankSum=1.74;QD=29.98;ReadPosRankSum=0.293;SOR=0.678	GT:AD:DP:GQ:PL	0:371,0:371:99:0,15659,.	1:0,326:326:99:13766,0,.
chrX	76073	chrX:76073_A/G	A	G	73114.9	.	AC=1;AF=0.5;AN=2;BaseQRankSum=-3.439;ClippingRankSum=-0.425;DP=727;FS=0;MQ=59.97;MQ0=0;MQRankSum=1.639;QD=32.44;ReadPosRankSum=-0.527;SOR=0.644	GT:AD:DP:GQ:PL	0:383,0:383:99:0,16020,.	1:1,343:344:99:14214,0,.
chrX	76157	chrX:76157_G/C	G	C	44178.7	.	AC=1;AF=0.5;AN=2;BaseQRankSum=2.389;ClippingRankSum=-0.76;DP=723;FS=1.133;MQ=59.93;MQ0=0;MQRankSum=0.065;QD=35.05;ReadPosRankSum=4.483;SOR=0.626	GT:AD:DP:GQ:PL	0:356,0:356:99:0,14985,.	1:0,367:367:99:15559,0,.
chrX	76303	chrX:76303_G/GATAT	G	GATAT	10822.2	.	AC=1;AF=0.5;AN=2;BaseQRankSum=7.411;ClippingRankSum=-0.427;DP=532;FS=9.057;MQ=59.9;MQ0=0;MQRankSum=0.012;QD=27.29;ReadPosRankSum=-1.823;SOR=1.708	GT:AD:DP:GQ:PL	0:300,0:300:99:0,13481,.	1:0,232:232:99:10868,0,.
chrX	76562	chrX:76562_GATATAT/GATAT	GATATAT	GATAT	17676	.	AC=1;AF=0.5;AN=2;BaseQRankSum=0.951;ClippingRankSum=-0.942;DP=89;FS=2.698;MQ=58.2;MQ0=0;MQRankSum=-1.773;QD=15.41;ReadPosRankSum=4.527;SOR=0.55	GT:AD:DP:GQ	0:34,2:37:99	1:1,43:52:99
chrX	76676	chrX:76676_T/C	T	C	70611.5	.	AC=1;AF=0.5;AN=2;BaseQRankSum=-5.258;ClippingRankSum=0.307;DP=436;FS=6.22;MQ=59.92;MQ0=0;MQRankSum=-1.067;QD=27.87;ReadPosRankSum=-2.748;SOR=0.335	GT:AD:DP:GQ:PL	0:229,0:229:99:0,9256,.	1:0,207:207:99:9360,0,.
chrX	76677	chrX:76677_T/C	T	C	52396.7	.	AC=1;AF=0.5;AN=2;BaseQRankSum=-4.336;ClippingRankSum=2.454;DP=440;FS=0;MQ=59.91;MQ0=0;MQRankSum=0.584;QD=35.79;ReadPosRankSum=-2.319;SOR=0.657	GT:AD:DP:GQ:PL	0:232,0:232:99:0,10471,.	1:0,208:208:99:8568,0,.
chrX	76726	chrX:76726_A/G	A	G	9281.26	.	AC=1;AF=0.5;AN=2;BaseQRankSum=4.754;ClippingRankSum=-0.422;DP=472;FS=12.89;MQ=59.88;MQ0=0;MQRankSum=-1.734;QD=33;ReadPosRankSum=-3.29;SOR=2.824	GT:AD:DP:GQ:PL	0:247,0:247:99:0,11107,.	1:0,225:225:99:9318,0,.
chrX	76744	chrX:76744_C/G	C	G	44216.7	.	AC=1;AF=0.5;AN=2;BaseQRankSum=3.068;ClippingRankSum=0.701;DP=470;FS=3.097;MQ=59.87;MQ0=0;MQRankSum=1.122;QD=33.92;ReadPosRankSum=1.762;SOR=0.994	GT:AD:DP:GQ:PL	0:250,0:250:99:0,11283,.	1:0,220:220:99:10200,0,.
chrX	76747	chrX:76747_A/G	A	G	70183.8	.	AC=1;AF=0.5;AN=2;BaseQRankSum=-0.639;ClippingRankSum=-0.56;DP=470;FS=9.733;MQ=59.87;MQ0=0;MQRankSum=-0.125;QD=27.18;ReadPosRankSum=0.345;SOR=0.222	GT:AD:DP:GQ:PL	0:253,0:253:99:0,10263,.	1:0,217:217:99:10079,0,.
chrX	76768	chrX:76768_G/A	G	A	27514.3	.	AC=1;AF=0.5;AN=2;BaseQRankSum=1.138;ClippingRankSum=-2.108;DP=469;FS=3.671;MQ=59.88;MQ0=0;MQRankSum=-1.347;QD=33.36;ReadPosRankSum=3.635;SOR=1.025	GT:AD:DP:GQ:PL	0:257,0:257:99:0,11492,.	1:0,212:212:99:8287,0,.
chrX	76842	chrX:76842_C/T	C	T	45475.3	.	AC=1;AF=0.5;AN=2;BaseQRankSum=3.215;ClippingRankSum=0.369;DP=616;FS=2.424;MQ=59.92;MQ0=0;MQRankSum=-1.573;QD=23.24;ReadPosRankSum=3.202;SOR=0.54	GT:AD:DP:GQ:PL	0:344,1:345:99:0,14377,.	1:0,271:271:99:11454,0,.
chrX	77140	chrX:77140_T/G	T	G	95519.3	.	AC=1;AF=0.5;AN=2;BaseQRankSum=-3.233;ClippingRankSum=-1.172;DP=738;FS=2.71;MQ=59.98;MQ0=0;MQRankSum=-0.072;QD=29.96;ReadPosRankSum=0.379;SOR=0.732	GT:AD:DP:GQ:PL	0:374,0:374:99:0,15502,.	1:1,363:364:99:15165,0,.
chrX	77203	chrX:77203_A/G	A	G	97631.3	.	AC=1;AF=0.5;AN=2;BaseQRankSum=-7.239;ClippingRankSum=0.179;DP=726;FS=0.801;MQ=59.96;MQ0=0;MQRankSum=1.865;QD=29.17;ReadPosRankSum=2.255;SOR=0.659	GT:AD:DP:GQ:PL	0:363,0:363:99:0,15160,.	1:0,363:363:99:15264,0,.
chrX	77343	chrX:77343_A/G	A	G	42830.7	.	AC=1;AF=0.5;AN=2;BaseQRankSum=14.31;ClippingRankSum=0.329;DP=721;FS=1.838;MQ=59.95;MQ0=0;MQRankSum=0.509;QD=30.04;ReadPosRankSum=3.33;SOR=0.571	GT:AD:DP:GQ:PL	0:370,0:370:99:0,16807,.	1:0,351:351:99:14639,0,.
chrX	77355	chrX:77355_A/G	A	G	87905.8	.	AC=1;AF=0.5;AN=2;BaseQRankSum=-3.019;ClippingRankSum=-0.077;DP=725;FS=4.147;MQ=59.95;MQ0=0;MQRankSum=-1.656;QD=28.26;ReadPosRankSum=0.969;SOR=1.052	GT:AD:DP:GQ:PL	0:372,0:372:99:0,15585,.	1:0,353:353:99:15810,0,.
chrX	77571	chrX:77571_C/T	C	T	43118.2	.	AC=1;AF=0.5;AN=2;BaseQRankSum=3.448;ClippingRankSum=0.252;DP=713;FS=0;MQ=59.91;MQ0=0;MQRankSum=0.096;QD=27.89;ReadPosRankSum=3.411;SOR=0.693	GT:AD:DP:GQ:PL	0:374,0:374:99:0,16839,.	1:0,339:339:99:15254,0,.
chrX	77583	chrX:77583_C/T	C	T	43444.2	.	AC=1;AF=0.5;AN=2;BaseQRankSum=3.031;ClippingRankSum=-0.291;DP=711;FS=0;MQ=59.9;MQ0=0;MQRankSum=0.536;QD=28.4;ReadPosRankSum=2.94;SOR=0.691	GT:AD:DP:GQ:PL	0:373,0:373:99:0,16976,.	1:0,338:338:99:15363,0,.
chrX	77730	chrX:77730_G/A	G	A	53349.2	.	AC=1;AF=0.5;AN=2;BaseQRankSum=1.391;ClippingRankSum=-0.434;DP=728;FS=1.736;MQ=59.95;MQ0=0;MQRankSum=-0.944;QD=33.94;ReadPosRankSum=-1.791;SOR=0.828	GT:AD:DP:GQ:PL	0:362,0:362:99:0,15246,.	1:0,366:366:99:15368,0,.
chrX	78222	chrX:78222_A/G	A	G	49749.7	.	AC=1;AF=0.5;AN=2;BaseQRankSum=1.203;ClippingRankSum=0.56;DP=794;FS=1.729;MQ=59.94;MQ0=0;MQRankSum=1.223;QD=27.57;ReadPosRankSum=0.511;SOR=0.572	GT:AD:DP:GQ:PL	0:413,1:414:99:0,17346,.	1:0,380:380:99:15971,0,.
chrX	78273	chrX:78273_A/G	A	G	49518.7	.	AC=1;AF=0.5;AN=2;BaseQRankSum=-1.137;ClippingRankSum=1.644;DP=767;FS=0.521;MQ=59.95;MQ0=0;MQRankSum=0.337;QD=29.69;ReadPosRankSum=2.05;SOR=0.745	GT:AD:DP:GQ:PL	0:401,0:401:99:0,16776,.	1:0,366:366:99:15409,0,.
chrX	78486	chrX:78486_G/C	G	C	41552.3	.	AC=1;AF=0.5;AN=2;BaseQRankSum=0.895;ClippingRankSum=-1.057;DP=752;FS=2.546;MQ=59.97;MQ0=0;MQRankSum=-0.022;QD=32.48;ReadPosRankSum=7.15;SOR=0.881	GT:AD:DP:GQ:PL	0:396,0:396:99:0,16813,.	1:0,356:356:99:15037,0,.
chrX	78942	chrX:78942_A/G	A	G	45243.7	.	AC=1;AF=0.5;AN=2;BaseQRankSum=-1.778;ClippingRankSum=-0.327;DP=672;FS=1.119;MQ=59.83;MQ0=0;MQRankSum=-0.316;QD=32.86;ReadPosRankSum=-1.068;SOR=0.594	GT:AD:DP:GQ:PL	0:348,0:348:99:0,14676,.	1:0,324:324:99:13571,0,.
chrX	78980	chrX:78980_C/CTT	C	CTT	24664.7	.	AC=1;AF=0.5;AN=2;BaseQRankSum=2.172;ClippingRankSum=-0.52;DP=607;FS=0.623;MQ=59.85;MQ0=0;MQRankSum=-0.759;QD=24.23;ReadPosRankSum=-0.077;SOR=0.611	GT:AD:DP:GQ:PL	0:360,0:360:99:0,15903,.	1:1,246:247:99:11575,0,.
chrX	78981	chrX:78981_C/CCTCTTCT	C	CCTCTTCT	46871.2	.	AC=1;AF=0.5;AN=2;BaseQRankSum=2.512;ClippingRankSum=0.08;DP=618;FS=0.586;MQ=59.85;MQ0=0;MQRankSum=-1.184;QD=30.99;ReadPosRankSum=4.9;SOR=0.604	GT:AD:DP:GQ	0:361,0:361:99	1:1,256:257:99
chrX	79092	chrX:79092_G/A	G	A	64065.9	.	AC=1;AF=0.5;AN=2;BaseQRankSum=-2.478;ClippingRankSum=0.135;DP=709;FS=0.571;MQ=59.94;MQ0=0;MQRankSum=-0.048;QD=29.02;ReadPosRankSum=1.478;SOR=0.8	GT:AD:DP:GQ:PL	0:383,0:383:99:0,16076,.	1:0,326:326:99:13678,0,.
chrX	79553	chrX:79553_GA/G	GA	G	30271.4	.	AC=1;AF=0.5;AN=2;BaseQRankSum=0.835;ClippingRankSum=0.256;DP=648;FS=6.238;MQ=59.91;MQ0=0;MQRankSum=0.082;QD=29.65;ReadPosRankSum=0.531;SOR=0.381	GT:AD:DP:GQ	0:355,0:355:99	1:0,293:293:99
chrX	79590	chrX:79590_TAA/TA	TAA	TA	68907.5	.	AC=1;AF=0.5;AN=2;BaseQRankSum=0.468;ClippingRankSum=-0.942;DP=626;FS=5.007;MQ=59.92;MQ0=0;MQRankSum=0.388;QD=25.99;ReadPosRankSum=-2.235;SOR=1.104	GT:AD:DP:GQ	0:335,0:335:99	1:0,291:291:99
chrX	79609	chrX:79609_C/A	C	A	41733.7	.	AC=1;AF=0.5;AN=2;BaseQRankSum=3.559;ClippingRankSum=-1.284;DP=703;FS=1.27;MQ=59.93;MQ0=0;MQRankSum=0.595;QD=32.84;ReadPosRankSum=4.426;SOR=0.577	GT:AD:DP:GQ:PL	0:373,0:373:99:0,16690,.	1:0,330:330:99:14725,0,.
chrX	79642	chrX:79642_A/G	A	G	61887.7	.	AC=1;AF=0.5;AN=2;BaseQRankSum=5.184;ClippingRankSum=-1.545;DP=692;FS=5.513;MQ=59.94;MQ0=0;MQRankSum=0.302;QD=28.83;ReadPosRankSum=5.905;SOR=1.11	GT:AD:DP:GQ:PL	0:373,0:373:99:0,15258,.	1:0,319:319:99:14507,0,.
chrX	79647	chrX:79647_T/C	T	C	47055.7	.	AC=1;AF=0.5;AN=2;BaseQRankSum=1.726;ClippingRankSum=-0.375;DP=705;FS=7.463;MQ=59.94;MQ0=0;MQRankSum=-0.929;QD=30.56;ReadPosRankSum=3.551;SOR=1.196	GT:AD:DP:GQ:PL	0:377,0:377:99:0,17129,.	1:0,328:328:99:13724,0,.
chrX	79806	chrX:79806_C/T	C	T	51504.9	.	AC=1;AF=0.5;AN=2;BaseQRankSum=1.043;ClippingRankSum=-0.374;DP=724;FS=5.032;MQ=59.89;MQ0=0;MQRankSum=0.713;QD=26.86;ReadPosRankSum=4.392;SOR=1.055	GT:AD:DP:GQ:PL	0:373,0:373:99:0,16900,.	1:0,351:351:99:14791,0,.
chrX	79812	chrX:79812_G/A	G	A	89228.5	.	AC=1;AF=0.5;AN=2;BaseQRankSum=-4.593;ClippingRankSum=-0.281;DP=728;FS=3.295;MQ=59.9;MQ0=0;MQRankSum=0.726;QD=29.52;ReadPosRankSum=1.872;SOR=0.775	GT:AD:DP:GQ:PL	0:377,0:377:99:0,15906,.	1:0,351:351:99:16416,0,.
chrX	79831	chrX:79831_T/C	T	C	81727.7	.	AC=1;AF=0.5;AN=2;BaseQRankSum=-1.457;ClippingRankSum=-2.211;DP=710;FS=2.023;MQ=59.91;MQ0=0;MQRankSum=0.146;QD=30.27;ReadPosRankSum=1.875;SOR=0.906	GT:AD:DP:GQ:PL	0:373,0:373:99:0,17295,.	1:0,337:337:99:15438,0,.
chrX	79835	chrX:79835_A/C	A	C	82378.7	.	AC=1;AF=0.5;AN=2;BaseQRankSum=0.368;ClippingRankSum=-0.42;DP=712;FS=1.273;MQ=59.9;MQ0=0;MQRankSum=-0.458;QD=31.69;ReadPosRankSum=0.668;SOR=0.75	GT:AD:DP:GQ:PL	0:373,0:373:99:0,16968,.	1:0,339:339:99:15405,0,.
chrX	79972	chrX:79972_AT/ATT	AT	ATT	42410	.	AC=1;AF=0.5;AN=2;BaseQRankSum=-5.864;ClippingRankSum=-0.501;DP=565;FS=3.194;MQ=59.89;MQ0=0;MQRankSum=0.639;QD=26.91;ReadPosRankSum=2.295;SOR=0.67	GT:AD:DP:GQ	0:307,5:316:99	1:12,236:249:99
chrX	80055	chrX:80055_T/A	T	A	77328.5	.	AC=1;AF=0.5;AN=2;BaseQRankSum=-3.887;ClippingRankSum=0.124;DP=638;FS=2.363;MQ=59.93;MQ0=0;MQRankSum=0.35;QD=29.59;ReadPosRankSum=-4.298;SOR=0.513	GT:AD:DP:GQ:PL	0:327,0:327:99:0,13715,.	1:0,311:311:99:14321,0,.
chrX	80077	chrX:80077_T/G	T	G	75629.9	.	AC=1;AF=0.5;AN=2;BaseQRankSum=-7.605;ClippingRankSum=0.217;DP=734;FS=0;MQ=59.93;MQ0=0;MQRankSum=-1.07;QD=24.22;ReadPosRankSum=-0.23;SOR=0.755	GT:AD:DP:GQ:PL	0:378,0:378:99:0,17609,.	1:0,356:356:99:16043,0,.
chrX	80094	chrX:80094_A/T	A	T	81913.9	.	AC=1;AF=0.5;AN=2;BaseQRankSum=-2.221;ClippingRankSum=-0.474;DP=770;FS=1.203;MQ=59.95;MQ0=0;MQRankSum=-0.34;QD=28.65;ReadPosRankSum=0.656;SOR=0.839	GT:AD:DP:GQ	0:402,0:402:99	1:0,368:368:99
chrX	80102	chrX:80102_T/G	T	G	38096.3	.	AC=1;AF=0.5;AN=2;BaseQRankSum=-1.656;ClippingRankSum=0.478;DP=753;FS=5.292;MQ=59.96;MQ0=0;MQRankSum=-1.77;QD=30.43;ReadPosRankSum=1;SOR=0.408	GT:AD:DP:GQ:PL	0:395,0:395:99:0,18126,.	1:0,358:358:99:15178,0,.
chrX	80208	chrX:80208_A/G	A	G	97143.8	.	AC=1;AF=0.5;AN=2;BaseQRankSum=-5.632;ClippingRankSum=0.272;DP=699;FS=0;MQ=59.93;MQ0=0;MQRankSum=-0.248;QD=33.4;ReadPosRankSum=2.152;SOR=0.646	GT:AD:DP:GQ:PL	0:364,0:364:99:0,15045,.	1:0,335:335:99:15097,0,.
chrX	80223	chrX:80223_T/C	T	C	49511.7	.	AC=1;AF=0.5;AN=2;BaseQRankSum=-6.496;ClippingRankSum=-0.537;DP=686;FS=0.519;MQ=59.94;MQ0=0;MQRankSum=0.813;QD=28;ReadPosRankSum=-3.233;SOR=0.654	GT:AD:DP:GQ:PL	0:357,0:357:99:0,16204,.	1:0,329:329:99:13637,0,.
chrX	80358	chrX:80358_G/A	G	A	89114.8	.	AC=1;AF=0.5;AN=2;BaseQRankSum=-5.608;ClippingRankSum=0.327;DP=702;FS=3.064;MQ=59.92;MQ0=0;MQRankSum=0.526;QD=30.39;ReadPosRankSum=0.246;SOR=0.972	GT:AD:DP:GQ:PL	0:366,0:366:99:0,15397,.	1:0,336:336:99:15179,0,.
chrX	80359	chrX:80359_G/A	G	A	57614.3	.	AC=1;AF=0.5;AN=2;BaseQRankSum=-2.268;ClippingRankSum=0.439;DP=704;FS=0;MQ=59.92;MQ0=0;MQRankSum=0.938;QD=29.5;ReadPosRankSum=3.623;SOR=0.714	GT:AD:DP:GQ:PL	0:368,0:368:99:0,16657,.	1:0,336:336:99:13931,0,.
chrX	80433	chrX:80433_C/T	C	T	58205.2	.	AC=1;AF=0.5;AN=2;BaseQRankSum=-2;ClippingRankSum=-1.403;DP=678;FS=1.104;MQ=59.9;MQ0=0;MQRankSum=0.539;QD=25.57;ReadPosRankSum=1.275;SOR=0.607	GT:AD:DP:GQ:PL	0:366,0:366:99:0,16763,.	1:0,312:312:99:12853,0,.
chrX	80439	chrX:80439_T/C	T	C	71467.7	.	AC=1;AF=0.5;AN=2;BaseQRankSum=3.921;ClippingRankSum=1.338;DP=691;FS=0.527;MQ=59.9;MQ0=0;MQRankSum=-1.149;QD=31.51;ReadPosRankSum=4.338;SOR=0.635	GT:AD:DP:GQ:PL	0:375,0:375:99:0,15607,.	1:0,316:316:99:14445,0,.
chrX	80595	chrX:80595_A/G	A	G	51856.7	.	AC=1;AF=0.5;AN=2;BaseQRankSum=1.106;ClippingRankSum=1.255;DP=718;FS=0;MQ=59.94;MQ0=0;MQRankSum=0.398;QD=27.62;ReadPosRankSum=1.259;SOR=0.671	GT:AD:DP:GQ:PL	0:373,0:373:99:0,16921,.	1:0,345:345:99:14409,0,.
chrX	80604	chrX:80604_G/A	G	A	76944.3	.	AC=1;AF=0.5;AN=2;BaseQRankSum=-0.943;ClippingRankSum=1.476;DP=723;FS=0;MQ=59.93;MQ0=0;MQRankSum=1.514;QD=28.48;ReadPosRankSum=2.74;SOR=0.678	GT:AD:DP:GQ:PL	0:380,0:380:99:0,15859,.	1:0,343:343:99:15710,0,.
chrX	80742	chrX:80742_G/A	G	A	65350.3	.	AC=1;AF=0.5;AN=2;BaseQRankSum=-4.221;ClippingRankSum=1.016;DP=724;FS=2.562;MQ=59.93;MQ0=0;MQRankSum=0.591;QD=32.73;ReadPosRankSum=-0.702;SOR=0.543	GT:AD:DP:GQ:PL	0:382,0:382:99:0,16029,.	1:0,342:342:99:14245,0,.
chrX	80826	chrX:80826_G/A	G	A	45033.7	.	AC=1;AF=0.5;AN=2;BaseQRankSum=-8.318;ClippingRankSum=-0.246;DP=704;FS=2.463;MQ=59.94;MQ0=0;MQRankSum=1.279;QD=33.35;ReadPosRankSum=-2.06;SOR=0.858	GT:AD:DP:GQ:PL	0:376,0:376:99:0,15758,.	1:1,327:328:99:13115,0,.
chrX	81028	chrX:81028_A/G	A	G	67561.3	.	AC=1;AF=0.5;AN=2;BaseQRankSum=-7.26;ClippingRankSum=0.577;DP=697;FS=1.852;MQ=59.96;MQ0=0;MQRankSum=-0.484;QD=28.34;ReadPosRankSum=-1.099;SOR=0.826	GT:AD:DP:GQ:PL	0:370,0:370:99:0,15587,.	1:0,327:327:99:13733,0,.
chrX	81387	chrX:81387_C/A	C	A	88043.5	.	AC=1;AF=0.5;AN=2;BaseQRankSum=-3.902;ClippingRankSum=-1.761;DP=720;FS=3.449;MQ=59.92;MQ0=0;MQRankSum=2.221;QD=29.25;ReadPosRankSum=0.901;SOR=0.588	GT:AD:DP:GQ:PL	0:390,0:390:99:0,16203,.	1:0,330:330:99:13782,0,.
chrX	81603	chrX:81603_C/T	C	T	50793.2	.	AC=1;AF=0.5;AN=2;BaseQRankSum=2.674;ClippingRankSum=-2.169;DP=707;FS=1.737;MQ=59.98;MQ0=0;MQRankSum=-0.704;QD=25.55;ReadPosRankSum=4.477;SOR=0.575	GT:AD:DP:GQ:PL	0:390,0:390:99:0,16382,.	1:0,317:317:99:13433,0,.
chrX	81741	chrX:81741_A/G	A	G	42540.3	.	AC=1;AF=0.5;AN=2;BaseQRankSum=-0.748;ClippingRankSum=1.073;DP=682;FS=2.577;MQ=59.96;MQ0=0;MQRankSum=0.018;QD=31.04;ReadPosRankSum=1.182;SOR=0.492	GT:AD:DP:GQ:PL	0:343,0:343:99:0,15421,.	1:0,339:339:99:15276,0,.
chrX	81756	chrX:81756_G/T	G	T	43834.3	.	AC=1;AF=0.5;AN=2;BaseQRankSum=-2.901;ClippingRankSum=1.798;DP=688;FS=3.37;MQ=59.96;MQ0=0;MQRankSum=0.024;QD=32.71;ReadPosRankSum=0.941;SOR=0.474	GT:AD:DP:GQ:PL	0:342,0:342:99:0,16024,.	1:0,346:346:99:15591,0,.
chrX	81757	chrX:81757_G/A	G	A	57858.7	.	AC=1;AF=0.5;AN=2;BaseQRankSum=0.749;ClippingRankSum=1.622;DP=689;FS=4.023;MQ=59.96;MQ0=0;MQRankSum=0.02;QD=33.13;ReadPosRankSum=3.135;SOR=0.476	GT:AD:DP:GQ:PL	0:343,0:343:99:0,15527,.	1:0,346:346:99:15916,0,.
chrX	81758	chrX:81758_G/A	G	A	84091.7	.	AC=1;AF=0.5;AN=2;BaseQRankSum=-2.89;ClippingRankSum=-1.111;DP=691;FS=1.245;MQ=59.96;MQ0=0;MQRankSum=-1.037;QD=32.28;ReadPosRankSum=-0.038;SOR=0.572	GT:AD:DP:GQ:PL	0:344,0:344:99:0,14209,.	1:0,347:347:99:15961,0,.
chrX	81876	chrX:81876_G/A	G	A	52618.2	.	AC=1;AF=0.5;AN=2;BaseQRankSum=-0.764;ClippingRankSum=-0.657;DP=729;FS=0.523;MQ=59.96;MQ0=0;MQRankSum=0.629;QD=28.69;ReadPosRankSum=0.219;SOR=0.626	GT:AD:DP:GQ:PL	0:374,0:374:99:0,15853,.	1:0,355:355:99:15052,0,.
chrX	81986	chrX:81986_T/C	T	C	42736.3	.	AC=1;AF=0.5;AN=2;BaseQRankSum=3.951;ClippingRankSum=-1.2;DP=701;FS=0;MQ=59.95;MQ0=0;MQRankSum=-0.118;QD=23.6;ReadPosRankSum=4.254;SOR=0.642	GT:AD:DP:GQ:PL	0:355,0:355:99:0,14792,.	1:0,346:346:99:14667,0,.
chrX	82182	chrX:82182_A/G	A	G	80307.5	.	AC=1;AF=0.5;AN=2;BaseQRankSum=-2.8;ClippingRankSum=1.416;DP=669;FS=15.923;MQ=59.91;MQ0=0;MQRankSum=0.747;QD=31.94;ReadPosRankSum=-0.886;SOR=1.822	GT:AD:DP:GQ:PL	0:349,0:349:99:0,14195,.	1:0,320:320:99:13337,0,.
chrX	82254	chrX:82254_C/A	C	A	82399.5	.	AC=1;AF=0.5;AN=2;BaseQRankSum=-5.084;ClippingRankSum=-0.425;DP=694;FS=0;MQ=59.94;MQ0=0;MQRankSum=1.21;QD=21.84;ReadPosRankSum=-0.211;SOR=0.632	GT:AD:DP:GQ:PL	0:359,1:360:99:0,15046,.	1:0,334:334:99:14105,0,.
chrX	82641	chrX:82641_C/T	C	T	30160.3	.	AC=1;AF=0.5;AN=2;BaseQRankSum=0.239;ClippingRankSum=-0.996;DP=660;FS=0;MQ=59.93;MQ0=0;MQRankSum=0.56;QD=26.9;ReadPosRankSum=3.973;SOR=0.671	GT:AD:DP:GQ:PL	0:330,0:330:99:0,13587,.	1:0,330:330:99:13251,0,.
chrX	82787	chrX:82787_A/G	A	G	55501.2	.	AC=1;AF=0.5;AN=2;BaseQRankSum=-4.54;ClippingRankSum=0.205;DP=714;FS=0;MQ=59.93;MQ0=0;MQRankSum=1.441;QD=26.7;ReadPosRankSum=-0.328;SOR=0.693	GT:AD:DP:GQ:PL	0:368,0:368:99:0,16492,.	1:0,346:346:99:14033,0,.
chrX	82809	chrX:82809_T/C	T	C	100268	.	AC=1;AF=0.5;AN=2;BaseQRankSum=-3.51;ClippingRankSum=-1.176;DP=716;FS=0;MQ=59.92;MQ0=0;MQRankSum=-0.557;QD=36.12;ReadPosRankSum=0.656;SOR=0.734	GT:AD:DP:GQ:PL	0:375,0:375:99:0,15746,.	1:0,341:341:99:15268,0,.
chrX	82983	chrX:82983_G/A	G	A	98037.5	.	AC=1;AF=0.5;AN=2;BaseQRankSum=-11.008;ClippingRankSum=-0.735;DP=729;FS=2.556;MQ=59.95;MQ0=0;MQRankSum=-1.299;QD=34.41;ReadPosRankSum=-1.643;SOR=0.964	GT:AD:DP:GQ:PL	0:390,0:390:99:0,16331,.	1:0,339:339:99:14232,0,.
chrX	83220	chrX:83220_T/C	T	C	43651.3	.	AC=1;AF=0.5;AN=2;BaseQRankSum=-2.348;ClippingRankSum=-0.282;DP=755;FS=0;MQ=59.93;MQ0=0;MQRankSum=-0.028;QD=27.91;ReadPosRankSum=-0.214;SOR=0.66	GT:AD:DP:GQ:PL	0:387,0:387:99:0,16184,.	1:0,368:368:99:15364,0,.
chrX	83271	chrX:83271_G/C	G	C	98521.8	.	AC=1;AF=0.5;AN=2;BaseQRankSum=-3.952;ClippingRankSum=-1.341;DP=748;FS=0;MQ=59.95;MQ0=0;MQRankSum=1.072;QD=30.6;ReadPosRankSum=-0.463;SOR=0.661	GT:AD:DP:GQ:PL	0:389,0:389:99:0,16301,.	1:0,359:359:99:15360,0,.
chrX	83298	chrX:83298_G/A	G	A	96512.5	.	AC=1;AF=0.5;AN=2;BaseQRankSum=-12.42;ClippingRankSum=-0.271;DP=728;FS=2.535;MQ=59.94;MQ0=0;MQRankSum=2.577;QD=32.33;ReadPosRankSum=-2.219;SOR=0.667	GT:AD:DP:GQ:PL	0:382,0:382:99:0,15775,.	1:0,346:346:99:14143,0,.
chrX	83388	chrX:83388_G/A	G	A	42969.3	.	AC=1;AF=0.5;AN=2;BaseQRankSum=4.591;ClippingRankSum=-1.451;DP=659;FS=0;MQ=59.95;MQ0=0;MQRankSum=0.463;QD=32.95;ReadPosRankSum=4.545;SOR=0.693	GT:AD:DP:GQ:PL	0:368,0:368:99:0,14513,.	1:0,291:291:99:11511,0,.
chrX	83621	chrX:83621_G/A	G	A	94561.5	.	AC=1;AF=0.5;AN=2;BaseQRankSum=-4.223;ClippingRankSum=0.482;DP=698;FS=2.456;MQ=59.96;MQ0=0;MQRankSum=0.21;QD=27.63;ReadPosRankSum=-0.306;SOR=0.485	GT:AD:DP:GQ:PL	0:382,0:382:99:0,15802,.	1:0,316:316:99:13015,0,.
chrX	83777	chrX:83777_C/T	C	T	87574.9	.	AC=1;AF=0.5;AN=2;BaseQRankSum=-7.92;ClippingRankSum=-0.824;DP=769;FS=3.022;MQ=59.91;MQ0=0;MQRankSum=0.697;QD=33.23;ReadPosRankSum=-1.609;SOR=1.009	GT:AD:DP:GQ:PL	0:399,0:399:99:0,16602,.	1:0,370:370:99:16611,0,.
chrX	83798	chrX:83798_C/T	C	T	42939.3	.	AC=1;AF=0.5;AN=2;BaseQRankSum=-1.364;ClippingRankSum=-0.113;DP=750;FS=1.967;MQ=59.93;MQ0=0;MQRankSum=-0.232;QD=29.24;ReadPosRankSum=0.609;SOR=0.536	GT:AD:DP:GQ:PL	0:385,0:385:99:0,17274,.	1:0,365:365:99:14812,0,.
chrX	83886	chrX:83886_A/AT	A	AT	83116.5	.	AC=1;AF=0.5;AN=2;BaseQRankSum=-8.45;ClippingRankSum=0.229;DP=739;FS=0;MQ=59.94;MQ0=0;MQRankSum=-0.718;QD=34.56;ReadPosRankSum=2.679;SOR=0.746	GT:AD:DP:GQ:PL	0:390,0:390:99:0,13422,.	1:0,349:349:99:11862,0,.
chrX	83936	chrX:83936_AT/A	AT	A	26438.2	.	AC=1;AF=0.5;AN=2;BaseQRankSum=-0.892;ClippingRankSum=0.603;DP=713;FS=0.542;MQ=59.9;MQ0=0;MQRankSum=1.093;QD=25.72;ReadPosRankSum=3.534;SOR=0.616	GT:AD:DP:GQ:PL	0:396,0:396:99:0,15833,.	1:0,317:317:99:9031,0,.
chrX	84187	chrX:84187_A/C	A	C	28477.7	.	AC=1;AF=0.5;AN=2;BaseQRankSum=-1.241;ClippingRankSum=-1.074;DP=743;FS=0;MQ=59.95;MQ0=0;MQRankSum=0.639;QD=30.99;ReadPosRankSum=-2.503;SOR=0.706	GT:AD:DP:GQ:PL	0:390,0:390:99:0,16077,.	1:1,352:353:99:14282,0,.
chrX	84310	chrX:84310_C/T	C	T	50049.2	.	AC=1;AF=0.5;AN=2;BaseQRankSum=-2.793;ClippingRankSum=-0.267;DP=701;FS=1.769;MQ=59.96;MQ0=0;MQRankSum=-0.299;QD=34;ReadPosRankSum=0.955;SOR=0.84	GT:AD:DP:GQ:PL	0:367,0:367:99:0,15143,.	1:0,334:334:99:13673,0,.
chrX	84655	chrX:84655_T/C	T	C	91866.8	.	AC=1;AF=0.5;AN=2;BaseQRankSum=-4.737;ClippingRankSum=-1.141;DP=733;FS=0;MQ=59.97;MQ0=0;MQRankSum=-0.266;QD=30.45;ReadPosRankSum=-5.835;SOR=0.7	GT:AD:DP:GQ:PL	0:388,0:388:99:0,16302,.	1:0,345:345:99:14494,0,.
chrX	84895	chrX:84895_A/G	A	G	63757.2	.	AC=1;AF=0.5;AN=2;BaseQRankSum=-2.267;ClippingRankSum=0.196;DP=744;FS=0;MQ=59.94;MQ0=0;MQRankSum=-1.885;QD=30.4;ReadPosRankSum=1.57;SOR=0.64	GT:AD:DP:GQ:PL	0:381,1:382:99:0,17300,.	1:0,362:362:99:16291,0,.
chrX	84907	chrX:84907_A/G	A	G	67468.2	.	AC=1;AF=0.5;AN=2;BaseQRankSum=0.337;ClippingRankSum=1.943;DP=750;FS=0;MQ=59.96;MQ0=0;MQRankSum=1.074;QD=32.78;ReadPosRankSum=0.964;SOR=0.698	GT:AD:DP:GQ:PL	0:381,0:381:99:0,17148,.	1:0,369:369:99:16647,0,.
chrX	85185	chrX:85185_A/G	A	G	53894.2	.	AC=1;AF=0.5;AN=2;BaseQRankSum=0.008;ClippingRankSum=0.545;DP=689;FS=0;MQ=59.91;MQ0=0;MQRankSum=0.487;QD=31.98;ReadPosRankSum=-0.849;SOR=0.687	GT:AD:DP:GQ:PL	0:355,0:355:99:0,14832,.	1:0,334:334:99:14066,0,.
chrX	85264	chrX:85264_C/T	C	T	56052.2	.	AC=1;AF=0.5;AN=2;BaseQRankSum=-1.012;ClippingRankSum=-0.878;DP=738;FS=0;MQ=59.95;MQ0=0;MQRankSum=1.007;QD=26.22;ReadPosRankSum=-3.019;SOR=0.676	GT:AD:DP:GQ:PL	0:381,0:381:99:0,15863,.	1:0,357:357:99:15005,0,.
chrX	85454	chrX:85454_A/G	A	G	42878.7	.	AC=1;AF=0.5;AN=2;BaseQRankSum=-0.02;ClippingRankSum=-0.359;DP=709;FS=0;MQ=59.91;MQ0=0;MQRankSum=-1.033;QD=26.24;ReadPosRankSum=1.09;SOR=0.725	GT:AD:DP:GQ:PL	0:376,0:376:99:0,15591,.	1:0,333:333:99:14053,0,.
chrX	85483	chrX:85483_G/T	G	T	70099.7	.	AC=1;AF=0.5;AN=2;BaseQRankSum=-1.605;ClippingRankSum=0.51;DP=695;FS=0;MQ=59.93;MQ0=0;MQRankSum=-0.346;QD=30.69;ReadPosRankSum=-2.339;SOR=0.678	GT:AD:DP:GQ:PL	0:360,0:360:99:0,14911,.	1:0,335:335:99:15169,0,.
chrX	85506	chrX:85506_T/A	T	A	18632.5	.	AC=1;AF=0.5;AN=2;BaseQRankSum=7.676;ClippingRankSum=0.276;DP=696;FS=6.567;MQ=59.92;MQ0=0;MQRankSum=0.552;QD=27.28;ReadPosRankSum=-6.24;SOR=0.352	GT:AD:DP:GQ:PL	0:362,0:362:99:0,17004,.	1:0,334:334:99:13683,0,.
chrX	85527	chrX:85527_CTTTT/CTT	CTTTT	CTT	56359.7	.	AC=1;AF=0.5;AN=2;BaseQRankSum=-2.164;ClippingRankSum=-1.332;DP=633;FS=0.565;MQ=59.91;MQ0=0;MQRankSum=-0.14;QD=30.66;ReadPosRankSum=3.407;SOR=0.637	GT:AD:DP:GQ	0:314,2:328:99	1:0,302:305:99
chrX	85607	chrX:85607_G/C	G	C	71348.5	.	AC=1;AF=0.5;AN=2;BaseQRankSum=-7.926;ClippingRankSum=1.109;DP=686;FS=3.227;MQ=59.87;MQ0=0;MQRankSum=0.008;QD=32.43;ReadPosRankSum=3.004;SOR=0.913	GT:AD:DP:GQ:PL	0:357,0:357:99:0,14843,.	1:0,329:329:99:14959,0,.
chrX	85615	chrX:85615_T/C	T	C	57270.9	.	AC=1;AF=0.5;AN=2;BaseQRankSum=-2.732;ClippingRankSum=1.575;DP=695;FS=4.456;MQ=59.88;MQ0=0;MQRankSum=-1.392;QD=29.2;ReadPosRankSum=-0.245;SOR=1.045	GT:AD:DP:GQ:PL	0:362,0:362:99:0,16314,.	1:0,333:333:99:13936,0,.
chrX	85656	chrX:85656_T/A	T	A	85640.8	.	AC=1;AF=0.5;AN=2;BaseQRankSum=-4.691;ClippingRankSum=-0.971;DP=717;FS=6.455;MQ=59.92;MQ0=0;MQRankSum=0.556;QD=28.38;ReadPosRankSum=0.615;SOR=1.276	GT:AD:DP:GQ:PL	0:374,0:374:99:0,15510,.	1:0,343:343:99:14241,0,.
chrX	85785	chrX:85785_T/C	T	C	68408.3	.	AC=1;AF=0.5;AN=2;BaseQRankSum=-0.429;ClippingRankSum=-1.358;DP=746;FS=2.551;MQ=59.92;MQ0=0;MQRankSum=-0.614;QD=35.09;ReadPosRankSum=-0.12;SOR=0.527	GT:AD:DP:GQ	0:385,1:386:99	1:0,360:360:99
chrX	85818	chrX:85818_T/C	T	C	60124.7	.	AC=1;AF=0.5;AN=2;BaseQRankSum=-4.535;ClippingRankSum=0.564;DP=716;FS=0.525;MQ=59.95;MQ0=0;MQRankSum=-0.748;QD=33.34;ReadPosRankSum=-1.121;SOR=0.629	GT:AD:DP:GQ:PL	0:372,0:372:99:0,15454,.	1:0,344:344:99:14142,0,.
chrX	85894	chrX:85894_C/T	C	T	67276.7	.	AC=1;AF=0.5;AN=2;BaseQRankSum=-2.253;ClippingRankSum=0.091;DP=713;FS=0.524;MQ=59.94;MQ0=0;MQRankSum=-0.539;QD=35.28;ReadPosRankSum=1.402;SOR=0.76	GT:AD:DP:GQ:PL	0:374,1:375:99:0,15472,.	1:0,338:338:99:14185,0,.
chrX	86001	chrX:86001_T/G	T	G	73633.9	.	AC=1;AF=0.5;AN=2;BaseQRankSum=0.345;ClippingRankSum=-1.146;DP=764;FS=1.903;MQ=59.95;MQ0=0;MQRankSum=-0.886;QD=34.9;ReadPosRankSum=-0.975;SOR=0.855	GT:AD:DP:GQ:PL	0:393,0:393:99:0,16015,.	1:0,371:371:99:15428,0,.
chrX	86039	chrX:86039_A/G	A	G	41371.9	.	AC=1;AF=0.5;AN=2;BaseQRankSum=3.951;ClippingRankSum=-0.251;DP=769;FS=0.57;MQ=59.95;MQ0=0;MQRankSum=-0.333;QD=29.63;ReadPosRankSum=-0.31;SOR=0.608	GT:AD:DP:GQ:PL	0:410,0:410:99:0,18483,.	1:0,359:359:99:15199,0,.
chrX	86057	chrX:86057_A/T	A	T	67923.7	.	AC=1;AF=0.5;AN=2;BaseQRankSum=-0.744;ClippingRankSum=-0.778;DP=769;FS=1.837;MQ=59.94;MQ0=0;MQRankSum=-2.506;QD=30.45;ReadPosRankSum=-1.166;SOR=0.862	GT:AD:DP:GQ:PL	0:408,0:408:99:0,16410,.	1:0,361:361:99:16098,0,.
chrX	86090	chrX:86090_T/C	T	C	104294	.	AC=1;AF=0.5;AN=2;BaseQRankSum=-1.831;ClippingRankSum=-0.078;DP=781;FS=17.696;MQ=59.93;MQ0=0;MQRankSum=2.004;QD=30.01;ReadPosRankSum=-2.653;SOR=2.105	GT:AD:DP:GQ:PL	0:415,0:415:99:0,17010,.	1:0,366:366:99:15366,0,.
chrX	86238	chrX:86238_T/C	T	C	48044.2	.	AC=1;AF=0.5;AN=2;BaseQRankSum=-1.276;ClippingRankSum=1.073;DP=755;FS=0.519;MQ=59.92;MQ0=0;MQRankSum=0.64;QD=29.82;ReadPosRankSum=1.822;SOR=0.751	GT:AD:DP:GQ:PL	0:384,0:384:99:0,16319,.	1:1,370:371:99:15761,0,.
chrX	86328	chrX:86328_A/T	A	T	87935.7	.	AC=1;AF=0.5;AN=2;BaseQRankSum=-1.97;ClippingRankSum=0.379;DP=749;FS=2.126;MQ=59.96;MQ0=0;MQRankSum=0.161;QD=27.68;ReadPosRankSum=-2.066;SOR=0.881	GT:AD:DP:GQ:PL	0:406,0:406:99:0,16888,.	1:0,343:343:99:15488,0,.
chrX	86351	chrX:86351_G/A	G	A	63739.7	.	AC=1;AF=0.5;AN=2;BaseQRankSum=-0.858;ClippingRankSum=0.196;DP=742;FS=0;MQ=59.95;MQ0=0;MQRankSum=1.919;QD=30.41;ReadPosRankSum=-3.663;SOR=0.674	GT:AD:DP:GQ:PL	0:395,0:395:99:0,17888,.	1:0,347:347:99:14459,0,.
chrX	86417	chrX:86417_G/A	G	A	50784.7	.	AC=1;AF=0.5;AN=2;BaseQRankSum=2.106;ClippingRankSum=0.929;DP=714;FS=2.45;MQ=59.95;MQ0=0;MQRankSum=0.386;QD=26.45;ReadPosRankSum=4.667;SOR=0.615	GT:AD:DP:GQ:PL	0:369,0:369:99:0,15371,.	1:0,345:345:99:14272,0,.
chrX	86567	chrX:86567_G/A	G	A	84742.5	.	AC=1;AF=0.5;AN=2;BaseQRankSum=-3.16;ClippingRankSum=0.345;DP=728;FS=0.7;MQ=59.92;MQ0=0;MQRankSum=-0.421;QD=25.43;ReadPosRankSum=-1.343;SOR=0.72	GT:AD:DP:GQ:PL	0:380,2:382:99:0,15867,.	1:0,346:346:99:14625,0,.
chrX	86690	chrX:86690_C/T	C	T	86415.7	.	AC=1;AF=0.5;AN=2;BaseQRankSum=-7.092;ClippingRankSum=0.082;DP=730;FS=2.158;MQ=59.96;MQ0=0;MQRankSum=-0.127;QD=27.25;ReadPosRankSum=-1.141;SOR=0.896	GT:AD:DP:GQ:PL	0:383,0:383:99:0,16042,.	1:0,347:347:99:14628,0,.
chrX	86865	chrX:86865_C/T	C	T	46733.2	.	AC=1;AF=0.5;AN=2;BaseQRankSum=-6.439;ClippingRankSum=0.127;DP=730;FS=0.531;MQ=59.96;MQ0=0;MQRankSum=-0.762;QD=32.85;ReadPosRankSum=-0.536;SOR=0.747	GT:AD:DP:GQ:PL	0:384,1:385:99:0,15495,.	1:1,344:345:99:13694,0,.
chrX	87115	chrX:87115_G/A	G	A	77038.7	.	AC=1;AF=0.5;AN=2;BaseQRankSum=-1.866;ClippingRankSum=-0.949;DP=731;FS=0.539;MQ=59.92;MQ0=0;MQRankSum=1.613;QD=27.79;ReadPosRankSum=-2.555;SOR=0.776	GT:AD:DP:GQ:PL	0:378,0:378:99:0,16588,.	1:0,353:353:99:15987,0,.
chrX	87124	chrX:87124_T/C	T	C	72535.7	.	AC=1;AF=0.5;AN=2;BaseQRankSum=-2.227;ClippingRankSum=0.835;DP=735;FS=1.116;MQ=59.89;MQ0=0;MQRankSum=-0.957;QD=21.26;ReadPosRankSum=1.083;SOR=0.77	GT:AD:DP:GQ:PL	0:377,0:377:99:0,17142,.	1:0,358:358:99:15880,0,.
chrX	87216	chrX:87216_C/A	C	A	60317.7	.	AC=1;AF=0.5;AN=2;BaseQRankSum=-2.356;ClippingRankSum=-2.71;DP=693;FS=1.115;MQ=59.91;MQ0=0;MQRankSum=-0.658;QD=27.02;ReadPosRankSum=1.051;SOR=0.781	GT:AD:DP:GQ:PL	0:357,0:357:99:0,14550,.	1:0,336:336:99:13583,0,.
chrX	87516	chrX:87516_T/G	T	G	65434.7	.	AC=1;AF=0.5;AN=2;BaseQRankSum=0.348;ClippingRankSum=-0.707;DP=749;FS=0.545;MQ=59.94;MQ0=0;MQRankSum=1.399;QD=29.06;ReadPosRankSum=-2.747;SOR=0.745	GT:AD:DP:GQ:PL	0:383,0:383:99:0,16248,.	1:1,365:366:99:15482,0,.
chrX	87878	chrX:87878_T/C	T	C	57909.7	.	AC=1;AF=0.5;AN=2;BaseQRankSum=-5.237;ClippingRankSum=-0.071;DP=752;FS=3.279;MQ=59.92;MQ0=0;MQRankSum=-0.163;QD=27.42;ReadPosRankSum=-2.084;SOR=0.518	GT:AD:DP:GQ:PL	0:391,0:391:99:0,16506,.	1:0,361:361:99:14926,0,.
chrX	87904	chrX:87904_G/A	G	A	41534.2	.	AC=1;AF=0.5;AN=2;BaseQRankSum=-4.875;ClippingRankSum=0.071;DP=730;FS=0.527;MQ=59.94;MQ0=0;MQRankSum=1.602;QD=24.95;ReadPosRankSum=3.353;SOR=0.76	GT:AD:DP:GQ:PL	0:392,0:392:99:0,16341,.	1:0,338:338:99:13678,0,.
chrX	88033	chrX:88033_T/C	T	C	68018.3	.	AC=1;AF=0.5;AN=2;BaseQRankSum=-1.884;ClippingRankSum=-1.147;DP=726;FS=0.535;MQ=59.96;MQ0=0;MQRankSum=1.24;QD=30.84;ReadPosRankSum=-1.485;SOR=0.737	GT:AD:DP:GQ:PL	0:393,0:393:99:0,16602,.	1:0,333:333:99:14058,0,.
chrX	88209	chrX:88209_G/A	G	A	41589.9	.	AC=1;AF=0.5;AN=2;BaseQRankSum=3.216;ClippingRankSum=-1.623;DP=728;FS=1.146;MQ=59.92;MQ0=0;MQRankSum=0.03;QD=27.95;ReadPosRankSum=1.602;SOR=0.594	GT:AD:DP:GQ:PL	0:381,0:381:99:0,16184,.	1:0,347:347:99:14773,0,.
chrX	88473	chrX:88473_G/A	G	A	60508.7	.	AC=1;AF=0.5;AN=2;BaseQRankSum=-1.185;ClippingRankSum=-0.199;DP=757;FS=0;MQ=59.94;MQ0=0;MQRankSum=-0.022;QD=31.95;ReadPosRankSum=-0.054;SOR=0.71	GT:AD:DP:GQ:PL	0:384,0:384:99:0,16380,.	1:0,373:373:99:15718,0,.
chrX	88506	chrX:88506_G/A	G	A	62729.3	.	AC=1;AF=0.5;AN=2;BaseQRankSum=-1.501;ClippingRankSum=-0.926;DP=640;FS=0;MQ=59.98;MQ0=0;MQRankSum=0.005;QD=34.99;ReadPosRankSum=1.008;SOR=0.719	GT:AD:DP:GQ:PL	0:315,1:316:99:0,13057,.	1:0,324:324:99:13146,0,.
chrX	88580	chrX:88580_G/A	G	A	56869.7	.	AC=1;AF=0.5;AN=2;BaseQRankSum=-3.391;ClippingRankSum=0.443;DP=702;FS=0.522;MQ=59.93;MQ0=0;MQRankSum=-1.067;QD=29.87;ReadPosRankSum=-0.092;SOR=0.655	GT:AD:DP:GQ:PL	0:373,0:373:99:0,16962,.	1:0,329:329:99:13459,0,.
chrX	88585	chrX:88585_C/T	C	T	74950.3	.	AC=1;AF=0.5;AN=2;BaseQRankSum=3.341;ClippingRankSum=-0.48;DP=713;FS=0;MQ=59.94;MQ0=0;MQRankSum=0.712;QD=28.36;ReadPosRankSum=-0.505;SOR=0.674	GT:AD:DP:GQ:PL	0:378,0:378:99:0,15606,.	1:0,335:335:99:15127,0,.
chrX	88714	chrX:88714_T/C	T	C	83091.5	.	AC=1;AF=0.5;AN=2;BaseQRankSum=-8.619;ClippingRankSum=-0.248;DP=743;FS=7.723;MQ=59.96;MQ0=0;MQRankSum=0.648;QD=30.06;ReadPosRankSum=2.054;SOR=1.402	GT:AD:DP:GQ:PL	0:387,0:387:99:0,16521,.	1:0,356:356:99:15041,0,.
chrX	88837	chrX:88837_A/G	A	G	58462.7	.	AC=1;AF=0.5;AN=2;BaseQRankSum=1.203;ClippingRankSum=-0.978;DP=736;FS=0.522;MQ=59.9;MQ0=0;MQRankSum=0.769;QD=27.93;ReadPosRankSum=0.339;SOR=0.665	GT:AD:DP:GQ:PL	0:396,0:396:99:0,16309,.	1:0,340:340:99:14453,0,.
chrX	89050	chrX:89050_G/A	G	A	79902.8	.	AC=1;AF=0.5;AN=2;BaseQRankSum=-1.251;ClippingRankSum=0.44;DP=725;FS=1.396;MQ=59.94;MQ0=0;MQRankSum=0.912;QD=32.67;ReadPosRankSum=1.656;SOR=0.854	GT:AD:DP:GQ:PL	0:395,0:395:99:0,16729,.	1:0,330:330:99:13960,0,.
chrX	89089	chrX:89089_C/T	C	T	56319.3	.	AC=1;AF=0.5;AN=2;BaseQRankSum=-0.779;ClippingRankSum=-0.407;DP=724;FS=0;MQ=59.96;MQ0=0;MQRankSum=1.262;QD=29.36;ReadPosRankSum=1.564;SOR=0.676	GT:AD:DP:GQ	0:385,0:385:99	1:0,339:339:99
chrX	89149	chrX:89149_C/T	C	T	40623.2	.	AC=1;AF=0.5;AN=2;BaseQRankSum=3.251;ClippingRankSum=-0.309;DP=704;FS=1.778;MQ=59.94;MQ0=0;MQRankSum=0.148;QD=31.69;ReadPosRankSum=2.526;SOR=0.532	GT:AD:DP:GQ:PL	0:367,1:368:99:0,15623,.	1:0,336:336:99:14253,0,.
chrX	89204	chrX:89204_G/A	G	A	48337.7	.	AC=1;AF=0.5;AN=2;BaseQRankSum=-3.429;ClippingRankSum=1.169;DP=727;FS=0;MQ=59.97;MQ0=0;MQRankSum=-0.069;QD=30.91;ReadPosRankSum=2.536;SOR=0.696	GT:AD:DP:GQ:PL	0:389,0:389:99:0,16405,.	1:0,338:338:99:14245,0,.
chrX	89270	chrX:89270_C/G	C	G	46016.7	.	AC=1;AF=0.5;AN=2;BaseQRankSum=-3.536;ClippingRankSum=-1.072;DP=653;FS=2.504;MQ=59.94;MQ0=0;MQRankSum=-0.454;QD=34.36;ReadPosRankSum=0.818;SOR=0.505	GT:AD:DP:GQ:PL	0:345,0:345:99:0,14139,.	1:0,308:308:99:12348,0,.
chrX	89312	chrX:89312_G/A	G	A	44991.7	.	AC=1;AF=0.5;AN=2;BaseQRankSum=-0.377;ClippingRankSum=1.605;DP=606;FS=3.335;MQ=59.9;MQ0=0;MQRankSum=0.601;QD=33.68;ReadPosRankSum=-2.222;SOR=0.487	GT:AD:DP:GQ:PL	0:317,0:317:99:0,13211,.	1:0,289:289:99:12057,0,.
chrX	89346	chrX:89346_T/C	T	C	56102.9	.	AC=1;AF=0.5;AN=2;BaseQRankSum=2.791;ClippingRankSum=-0.371;DP=603;FS=2.795;MQ=59.94;MQ0=0;MQRankSum=-0.819;QD=31.41;ReadPosRankSum=0.47;SOR=0.498	GT:AD:DP:GQ:PL	0:320,0:320:99:0,13205,.	1:0,283:283:99:11926,0,.
chrX	89438	chrX:89438_G/A	G	A	58915.7	.	AC=1;AF=0.5;AN=2;BaseQRankSum=4.514;ClippingRankSum=0.4;DP=734;FS=1.132;MQ=59.95;MQ0=0;MQRankSum=0.237;QD=30.63;ReadPosRankSum=-0.029;SOR=0.8	GT:AD:DP:GQ:PL	0:389,0:389:99:0,16294,.	1:0,345:345:99:14465,0,.
chrX	89544	chrX:89544_C/T	C	T	58813.3	.	AC=1;AF=0.5;AN=2;BaseQRankSum=-7.463;ClippingRankSum=-0.662;DP=723;FS=0.55;MQ=59.92;MQ0=0;MQRankSum=1.374;QD=32.95;ReadPosRankSum=-3.96;SOR=0.731	GT:AD:DP:GQ:PL	0:386,0:386:99:0,15863,.	1:0,337:337:99:13828,0,.
chrX	89645	chrX:89645_A/G	A	G	63172.9	.	AC=1;AF=0.5;AN=2;BaseQRankSum=-2.788;ClippingRankSum=0.997;DP=728;FS=0.56;MQ=59.94;MQ0=0;MQRankSum=-1.683;QD=30.59;ReadPosRankSum=-2.808;SOR=0.758	GT:AD:DP:GQ:PL	0:383,0:383:99:0,15723,.	1:0,345:345:99:13943,0,.
chrX	89840	chrX:89840_G/A	G	A	63409.7	.	AC=1;AF=0.5;AN=2;BaseQRankSum=-3.432;ClippingRankSum=0.897;DP=709;FS=1.126;MQ=59.98;MQ0=0;MQRankSum=0.236;QD=31.82;ReadPosRankSum=0.215;SOR=0.809	GT:AD:DP:GQ:PL	0:363,2:365:99:0,15328,.	1:0,344:344:99:14559,0,.
chrX	89888	chrX:89888_T/A	T	A	94461.7	.	AC=1;AF=0.5;AN=2;BaseQRankSum=-4.713;ClippingRankSum=-0.161;DP=701;FS=2.984;MQ=59.97;MQ0=0;MQRankSum=1.233;QD=29.5;ReadPosRankSum=1.17;SOR=0.956	GT:AD:DP:GQ:PL	0:360,0:360:99:0,16328,.	1:0,341:341:99:15370,0,.
chrX	89907	chrX:89907_T/G	T	G	98917.7	.	AC=1;AF=0.5;AN=2;BaseQRankSum=-5.635;ClippingRankSum=0.005;DP=699;FS=0;MQ=59.98;MQ0=0;MQRankSum=-1.141;QD=30.74;ReadPosRankSum=-0.765;SOR=0.683	GT:AD:DP:GQ:PL	0:362,0:362:99:0,16376,.	1:0,337:337:99:15310,0,.
chrX	90035	chrX:90035_G/C	G	C	77089.9	.	AC=1;AF=0.5;AN=2;BaseQRankSum=-2.269;ClippingRankSum=-0.026;DP=739;FS=5.88;MQ=59.95;MQ0=0;MQRankSum=-0.503;QD=25.57;ReadPosRankSum=-0.242;SOR=1.153	GT:AD:DP:GQ:PL	0:397,0:397:99:0,16602,.	1:0,342:342:99:14275,0,.
chrX	90197	chrX:90197_G/C	G	C	81865.5	.	AC=1;AF=0.5;AN=2;BaseQRankSum=-6.197;ClippingRankSum=0.609;DP=747;FS=1.509;MQ=59.95;MQ0=0;MQRankSum=1.195;QD=33.17;ReadPosRankSum=0.821;SOR=0.94	GT:AD:DP:GQ:PL	0:389,0:389:99:0,16368,.	1:0,358:358:99:14957,0,.
chrX	90241	chrX:90241_C/A	C	A	60824.7	.	AC=1;AF=0.5;AN=2;BaseQRankSum=1.408;ClippingRankSum=0.78;DP=713;FS=0.529;MQ=59.95;MQ0=0;MQRankSum=0.231;QD=29.02;ReadPosRankSum=-1.285;SOR=0.783	GT:AD:DP:GQ:PL	0:382,0:382:99:0,17352,.	1:0,331:331:99:15163,0,.
chrX	90254	chrX:90254_G/A	G	A	61237.7	.	AC=1;AF=0.5;AN=2;BaseQRankSum=-2.353;ClippingRankSum=-0.013;DP=712;FS=1.115;MQ=59.95;MQ0=0;MQRankSum=0.89;QD=32.48;ReadPosRankSum=-2.16;SOR=0.784	GT:AD:DP:GQ:PL	0:376,0:376:99:0,17141,.	1:0,336:336:99:15327,0,.
chrX	90279	chrX:90279_G/GA	G	GA	54892.2	.	AC=1;AF=0.5;AN=2;BaseQRankSum=-2.31;ClippingRankSum=-1.049;DP=692;FS=3.398;MQ=59.94;MQ0=0;MQRankSum=1.18;QD=32.91;ReadPosRankSum=-0.131;SOR=0.781	GT:AD:DP:GQ:PL	0:368,0:368:99:0,13752,.	1:0,324:324:99:12044,0,.
chrX	90357	chrX:90357_G/C	G	C	63669.3	.	AC=1;AF=0.5;AN=2;BaseQRankSum=-4.753;ClippingRankSum=-1.356;DP=679;FS=6.871;MQ=59.96;MQ0=0;MQRankSum=1.865;QD=28.06;ReadPosRankSum=-1.124;SOR=1.142	GT:AD:DP:GQ:PL	0:344,0:344:99:0,14219,.	1:0,335:335:99:14097,0,.
chrX	90410	chrX:90410_G/C	G	C	90341.5	.	AC=1;AF=0.5;AN=2;BaseQRankSum=-6.659;ClippingRankSum=-0.035;DP=726;FS=3.444;MQ=59.94;MQ0=0;MQRankSum=-0.189;QD=29.42;ReadPosRankSum=0.5;SOR=0.972	GT:AD:DP:GQ:PL	0:380,0:380:99:0,16956,.	1:0,346:346:99:15611,0,.
chrX	90432	chrX:90432_T/A	T	A	88775.5	.	AC=1;AF=0.5;AN=2;BaseQRankSum=-1.111;ClippingRankSum=-0.552;DP=743;FS=0.67;MQ=59.93;MQ0=0;MQRankSum=1.471;QD=24.97;ReadPosRankSum=-0.826;SOR=0.634	GT:AD:DP:GQ:PL	0:380,0:380:99:0,17017,.	1:0,363:363:99:16171,0,.
chrX	90461	chrX:90461_A/C	A	C	41348.9	.	AC=1;AF=0.5;AN=2;BaseQRankSum=0.558;ClippingRankSum=-0.276;DP=740;FS=1.12;MQ=59.96;MQ0=0;MQRankSum=-1.089;QD=34.34;ReadPosRankSum=-3.736;SOR=0.801	GT:AD:DP:GQ:PL	0:374,0:374:99:0,15544,.	1:3,363:366:99:15164,0,.
chrX	90680	chrX:90680_T/G	T	G	92828.5	.	AC=1;AF=0.5;AN=2;BaseQRankSum=-1.448;ClippingRankSum=1.25;DP=719;FS=6.351;MQ=59.94;MQ0=0;MQRankSum=-0.328;QD=29.74;ReadPosRankSum=6.024;SOR=1.255	GT:AD:DP:GQ:PL	0:376,0:376:99:0,15983,.	1:1,342:343:99:14362,0,.
chrX	91221	chrX:91221_C/T	C	T	50523.7	.	AC=1;AF=0.5;AN=2;BaseQRankSum=1.066;ClippingRankSum=-1.441;DP=698;FS=0;MQ=59.94;MQ0=0;MQRankSum=-0.092;QD=28.66;ReadPosRankSum=0.591;SOR=0.729	GT:AD:DP:GQ:PL	0:377,0:377:99:0,15868,.	1:0,321:321:99:13673,0,.
chrX	91264	chrX:91264_A/G	A	G	100808	.	AC=1;AF=0.5;AN=2;BaseQRankSum=-8.63;ClippingRankSum=-0.959;DP=718;FS=3.669;MQ=59.95;MQ0=0;MQRankSum=1.091;QD=27.27;ReadPosRankSum=-1.688;SOR=1.022	GT:AD:DP:GQ:PL	0:374,1:375:99:0,15707,.	1:0,343:343:99:14319,0,.
chrX	91365	chrX:91365_A/C	A	C	76799.9	.	AC=1;AF=0.5;AN=2;BaseQRankSum=-3.465;ClippingRankSum=-0.234;DP=736;FS=0.586;MQ=59.93;MQ0=0;MQRankSum=1.162;QD=29.9;ReadPosRankSum=0.622;SOR=0.634	GT:AD:DP:GQ:PL	0:369,1:370:99:0,15653,.	1:0,366:366:99:15524,0,.
chrX	91661	chrX:91661_CT/CTT	CT	CTT	20715	.	AC=1;AF=0.5;AN=2;BaseQRankSum=2.655;ClippingRankSum=0.632;DP=675;FS=4.641;MQ=59.91;MQ0=0;MQRankSum=0.543;QD=29.68;ReadPosRankSum=-5.515;SOR=0.357	GT:AD:DP:GQ	0:347,0:347:99	1:1,327:328:99
chrX	91730	chrX:91730_G/A	G	A	69478.7	.	AC=1;AF=0.5;AN=2;BaseQRankSum=-2.097;ClippingRankSum=-0.992;DP=691;FS=3.016;MQ=59.96;MQ0=0;MQRankSum=0.31;QD=30.87;ReadPosRankSum=-1.562;SOR=1.036	GT:AD:DP:GQ:PL	0:346,0:346:99:0,14424,.	1:0,345:345:99:14555,0,.
chrX	91769	chrX:91769_G/GAA	G	GAA	77280.9	.	AC=1;AF=0.5;AN=2;BaseQRankSum=-4.917;ClippingRankSum=-2.493;DP=665;FS=4.469;MQ=59.97;MQ0=0;MQRankSum=-0.179;QD=29.35;ReadPosRankSum=0.142;SOR=1.02	GT:AD:DP:GQ:PL	0:338,0:338:99:0,15101,.	1:0,327:327:99:14877,0,.
chrX	91804	chrX:91804_A/T	A	T	45477.2	.	AC=1;AF=0.5;AN=2;BaseQRankSum=-3.842;ClippingRankSum=0.2;DP=709;FS=0;MQ=59.97;MQ0=0;MQRankSum=-0.366;QD=30.22;ReadPosRankSum=-0.509;SOR=0.673	GT:AD:DP:GQ:PL	0:364,0:364:99:0,16520,.	1:0,345:345:99:14297,0,.
chrX	91817	chrX:91817_A/T	A	T	62204.9	.	AC=1;AF=0.5;AN=2;BaseQRankSum=-4.869;ClippingRankSum=0.762;DP=708;FS=4.399;MQ=59.97;MQ0=0;MQRankSum=1.164;QD=28.1;ReadPosRankSum=1.549;SOR=1.036	GT:AD:DP:GQ:PL	0:369,0:369:99:0,15625,.	1:0,339:339:99:15371,0,.
chrX	92206	chrX:92206_C/T	C	T	39016.3	.	AC=1;AF=0.5;AN=2;BaseQRankSum=2.337;ClippingRankSum=-0.463;DP=738;FS=0.529;MQ=59.92;MQ0=0;MQRankSum=1.537;QD=33.11;ReadPosRankSum=-1.054;SOR=0.764	GT:AD:DP:GQ:PL	0:379,3:382:99:0,15691,.	1:1,355:356:99:14867,0,.
chrX	92512	chrX:92512_G/A	G	A	71845.5	.	AC=1;AF=0.5;AN=2;BaseQRankSum=-1.293;ClippingRankSum=-0.65;DP=736;FS=10.545;MQ=59.94;MQ0=0;MQRankSum=1.035;QD=29.84;ReadPosRankSum=5.041;SOR=1.582	GT:AD:DP:GQ:PL	0:388,0:388:99:0,16118,.	1:0,348:348:99:14517,0,.
chrX	92630	chrX:92630_G/A	G	A	64858.9	.	AC=1;AF=0.5;AN=2;BaseQRankSum=-9.132;ClippingRankSum=0.093;DP=723;FS=0.56;MQ=59.93;MQ0=0;MQRankSum=0.581;QD=28.36;ReadPosRankSum=-2.334;SOR=0.741	GT:AD:DP:GQ:PL	0:364,0:364:99:0,15259,.	1:0,359:359:99:14753,0,.
chrX	92932	chrX:92932_T/C	T	C	52833.2	.	AC=1;AF=0.5;AN=2;BaseQRankSum=-0.598;ClippingRankSum=0.415;DP=747;FS=0.554;MQ=59.93;MQ0=0;MQRankSum=0.176;QD=31.44;ReadPosRankSum=-0.457;SOR=0.631	GT:AD:DP:GQ:PL	0:378,0:378:99:0,15911,.	1:0,369:369:99:15578,0,.
chrX	92996	chrX:92996_C/T	C	T	38371.7	.	AC=1;AF=0.5;AN=2;BaseQRankSum=2.271;ClippingRankSum=0.017;DP=779;FS=4.175;MQ=59.97;MQ0=0;MQRankSum=-1.59;QD=29.98;ReadPosRankSum=1.223;SOR=0.55	GT:AD:DP:GQ:PL	0:401,0:401:99:0,18158,.	1:0,378:378:99:15875,0,.
chrX	93007	chrX:93007_G/A	G	A	57217.7	.	AC=1;AF=0.5;AN=2;BaseQRankSum=-1.863;ClippingRankSum=0.019;DP=777;FS=1.112;MQ=59.96;MQ0=0;MQRankSum=0.228;QD=26.51;ReadPosRankSum=1.177;SOR=0.627	GT:AD:DP:GQ:PL	0:398,0:398:99:0,15341,.	1:0,379:379:99:17076,0,.
chrX	93121	chrX:93121_G/T	G	T	58108.7	.	AC=1;AF=0.5;AN=2;BaseQRankSum=-4.543;ClippingRankSum=0.448;DP=737;FS=0.53;MQ=59.96;MQ0=0;MQRankSum=-0.718;QD=31.14;ReadPosRankSum=-2.975;SOR=0.753	GT:AD:DP:GQ:PL	0:365,1:366:99:0,14599,.	1:0,371:371:99:14996,0,.
chrX	93286	chrX:93286_C/T	C	T	14923.3	.	AC=1;AF=0.5;AN=2;BaseQRankSum=5.827;ClippingRankSum=-1.504;DP=738;FS=0.765;MQ=59.92;MQ0=0;MQRankSum=0.043;QD=34.32;ReadPosRankSum=-1.955;SOR=0.575	GT:AD:DP:GQ:PL	0:382,0:382:99:0,16148,.	1:0,356:356:99:14960,0,.
chrX	93538	chrX:93538_G/A	G	A	46863.7	.	AC=1;AF=0.5;AN=2;BaseQRankSum=3.148;ClippingRankSum=0.832;DP=713;FS=0;MQ=59.95;MQ0=0;MQRankSum=0.039;QD=33.19;ReadPosRankSum=4.081;SOR=0.688	GT:AD:DP:GQ:PL	0:378,0:378:99:0,15911,.	1:0,335:335:99:14062,0,.
chrX	93585	chrX:93585_G/A	G	A	41637.2	.	AC=1;AF=0.5;AN=2;BaseQRankSum=1.823;ClippingRankSum=0.137;DP=699;FS=0;MQ=59.93;MQ0=0;MQRankSum=0.475;QD=25.51;ReadPosRankSum=3.876;SOR=0.673	GT:AD:DP:GQ:PL	0:386,0:386:99:0,16361,.	1:0,313:313:99:13174,0,.
chrX	93721	chrX:93721_C/A	C	A	13868.3	.	AC=1;AF=0.5;AN=2;BaseQRankSum=3.272;ClippingRankSum=-0.911;DP=728;FS=0.765;MQ=59.95;MQ0=0;MQRankSum=-1.207;QD=28.41;ReadPosRankSum=-3.405;SOR=0.563	GT:AD:DP:GQ:PL	0:389,0:389:99:0,16210,.	1:0,339:339:99:13905,0,.
chrX	93751	chrX:93751_C/T	C	T	44080.2	.	AC=1;AF=0.5;AN=2;BaseQRankSum=3.532;ClippingRankSum=-0.913;DP=752;FS=0.53;MQ=59.93;MQ0=0;MQRankSum=-1.082;QD=31.05;ReadPosRankSum=4.01;SOR=0.642	GT:AD:DP:GQ:PL	0:395,0:395:99:0,16544,.	1:0,357:357:99:15077,0,.
chrX	93782	chrX:93782_A/G	A	G	39580.3	.	AC=1;AF=0.5;AN=2;BaseQRankSum=2.214;ClippingRankSum=-0.53;DP=725;FS=1.151;MQ=59.95;MQ0=0;MQRankSum=0.017;QD=31.11;ReadPosRankSum=-1.085;SOR=0.591	GT:AD:DP:GQ:PL	0:378,0:378:99:0,15860,.	1:0,347:347:99:14607,0,.
chrX	93827	chrX:93827_G/A	G	A	38479.9	.	AC=1;AF=0.5;AN=2;BaseQRankSum=0.632;ClippingRankSum=0.371;DP=707;FS=1.878;MQ=59.93;MQ0=0;MQRankSum=0.751;QD=28.58;ReadPosRankSum=1.497;SOR=0.885	GT:AD:DP:GQ:PL	0:380,1:381:99:0,15992,.	1:0,326:326:99:13543,0,.
chrX	93919	chrX:93919_G/T	G	T	43316.3	.	AC=1;AF=0.5;AN=2;BaseQRankSum=1.087;ClippingRankSum=1.241;DP=710;FS=4.175;MQ=59.94;MQ0=0;MQRankSum=0.151;QD=33.83;ReadPosRankSum=-1.028;SOR=1.001	GT:AD:DP:GQ:PL	0:381,0:381:99:0,15638,.	1:0,329:329:99:13612,0,.
chrX	94100	chrX:94100_G/A	G	A	34659.7	.	AC=1;AF=0.5;AN=2;BaseQRankSum=1.997;ClippingRankSum=-0.07;DP=759;FS=2.743;MQ=59.94;MQ0=0;MQRankSum=-0.915;QD=30.36;ReadPosRankSum=-0.997;SOR=0.5	GT:AD:DP:GQ:PL	0:389,0:389:99:0,17557,.	1:0,370:370:99:15494,0,.
chrX	94118	chrX:94118_T/C	T	C	82338.8	.	AC=1;AF=0.5;AN=2;BaseQRankSum=-2.52;ClippingRankSum=1.265;DP=736;FS=0;MQ=59.94;MQ0=0;MQRankSum=0.581;QD=30.44;ReadPosRankSum=2.448;SOR=0.649	GT:AD:DP:GQ:PL	0:382,0:382:99:0,16045,.	1:0,354:354:99:16103,0,.
chrX	94327	chrX:94327_A/G	A	G	87807.3	.	AC=1;AF=0.5;AN=2;BaseQRankSum=3.83;ClippingRankSum=-0.562;DP=693;FS=0.801;MQ=59.95;MQ0=0;MQRankSum=0.7;QD=31.44;ReadPosRankSum=1.218;SOR=0.828	GT:AD:DP:GQ:PL	0:342,2:344:99:0,12694,.	1:0,349:349:99:13888,0,.
chrX	94353	chrX:94353_C/T	C	T	49070.2	.	AC=1;AF=0.5;AN=2;BaseQRankSum=1.52;ClippingRankSum=0.503;DP=709;FS=1.15;MQ=59.94;MQ0=0;MQRankSum=0.618;QD=31.54;ReadPosRankSum=2.206;SOR=0.591	GT:AD:DP:GQ:PL	0:357,0:357:99:0,14711,.	1:0,352:352:99:14369,0,.
chrX	94501	chrX:94501_C/T	C	T	44912.3	.	AC=1;AF=0.5;AN=2;BaseQRankSum=3.869;ClippingRankSum=0.623;DP=646;FS=0;MQ=59.97;MQ0=0;MQRankSum=-1.034;QD=31.87;ReadPosRankSum=2.3;SOR=0.663	GT:AD:DP:GQ:PL	0:327,0:327:99:0,13394,.	1:1,318:319:99:12883,0,.
chrX	94749	chrX:94749_A/T	A	T	55457.7	.	AC=1;AF=0.5;AN=2;BaseQRankSum=-3.281;ClippingRankSum=-0.45;DP=698;FS=0.531;MQ=59.95;MQ0=0;MQRankSum=-0.397;QD=29.29;ReadPosRankSum=2.936;SOR=0.769	GT:AD:DP:GQ:PL	0:361,0:361:99:0,15326,.	1:0,337:337:99:14242,0,.
chrX	94776	chrX:94776_G/A	G	A	72917.9	.	AC=1;AF=0.5;AN=2;BaseQRankSum=-0.923;ClippingRankSum=-0.506;DP=709;FS=1.907;MQ=59.94;MQ0=0;MQRankSum=-0.283;QD=30.59;ReadPosRankSum=0.494;SOR=0.879	GT:AD:DP:GQ:PL	0:348,1:349:99:0,14609,.	1:0,360:360:99:15194,0,.
chrX	94846	chrX:94846_A/G	A	G	40851.2	.	AC=1;AF=0.5;AN=2;BaseQRankSum=-2.048;ClippingRankSum=-0.61;DP=684;FS=0;MQ=59.98;MQ0=0;MQRankSum=-1.718;QD=32.66;ReadPosRankSum=0.805;SOR=0.713	GT:AD:DP:GQ:PL	0:343,0:343:99:0,13246,.	1:0,341:341:99:13118,0,.
chrX	94892	chrX:94892_TC/T	TC	T	14968.9	.	AC=1;AF=0.5;AN=2;BaseQRankSum=3.867;ClippingRankSum=0.397;DP=621;FS=0.595;MQ=59.93;MQ0=0;MQRankSum=-0.349;QD=17.91;ReadPosRankSum=1.837;SOR=0.612	GT:AD:DP:GQ:PL	0:331,0:331:99:0,12223,.	1:26,264:290:99:6704,0,.
chrX	95089	chrX:95089_A/G	A	G	48095.2	.	AC=1;AF=0.5;AN=2;BaseQRankSum=0.572;ClippingRankSum=0.594;DP=738;FS=0;MQ=59.9;MQ0=0;MQRankSum=-1.724;QD=29.72;ReadPosRankSum=0.997;SOR=0.715	GT:AD:DP:GQ:PL	0:379,0:379:99:0,16001,.	1:0,359:359:99:15217,0,.
chrX	95205	chrX:95205_T/C	T	C	91612.3	.	AC=1;AF=0.5;AN=2;BaseQRankSum=-0.551;ClippingRankSum=0.002;DP=697;FS=0.774;MQ=59.94;MQ0=0;MQRankSum=1.492;QD=29.42;ReadPosRankSum=0.292;SOR=0.626	GT:AD:DP:GQ:PL	0:369,0:369:99:0,14775,.	1:0,328:328:99:13268,0,.
chrX	95565	chrX:95565_T/C	T	C	41742.2	.	AC=1;AF=0.5;AN=2;BaseQRankSum=-0.02;ClippingRankSum=-0.893;DP=539;FS=1.234;MQ=59.95;MQ0=0;MQRankSum=-0.613;QD=29.87;ReadPosRankSum=2.639;SOR=0.598	GT:AD:DP:GQ:PL	0:268,1:269:99:0,11064,.	1:0,270:270:99:11309,0,.
chrX	95814	chrX:95814_A/G	A	G	51903.2	.	AC=1;AF=0.5;AN=2;BaseQRankSum=5.068;ClippingRankSum=0.985;DP=682;FS=2.447;MQ=59.97;MQ0=0;MQRankSum=1.296;QD=26.89;ReadPosRankSum=1.094;SOR=0.528	GT:AD:DP:GQ:PL	0:346,1:347:99:0,13296,.	1:1,334:335:99:13887,0,.
chrX	96002	chrX:96002_G/T	G	T	15066.3	.	AC=1;AF=0.5;AN=2;BaseQRankSum=2.579;ClippingRankSum=0.843;DP=748;FS=1.656;MQ=59.96;MQ0=0;MQRankSum=1.033;QD=29.58;ReadPosRankSum=-7.328;SOR=0.523	GT:AD:DP:GQ:PL	0:388,0:388:99:0,16396,.	1:0,360:360:99:15103,0,.
chrX	96194	chrX:96194_C/T	C	T	94022.5	.	AC=1;AF=0.5;AN=2;BaseQRankSum=0.203;ClippingRankSum=-2.864;DP=758;FS=3.121;MQ=59.94;MQ0=0;MQRankSum=-0.602;QD=29.03;ReadPosRankSum=5.755;SOR=0.876	GT:AD:DP:GQ:PL	0:397,0:397:99:0,16565,.	1:0,361:361:99:15408,0,.
chrX	96324	chrX:96324_A/G	A	G	37606.3	.	AC=1;AF=0.5;AN=2;BaseQRankSum=4.995;ClippingRankSum=-0.877;DP=775;FS=0.539;MQ=59.91;MQ0=0;MQRankSum=-0.411;QD=37.76;ReadPosRankSum=0.275;SOR=0.783	GT:AD:DP:GQ:PL	0:384,0:384:99:0,15336,.	1:1,390:391:99:16116,0,.
chrX	96365	chrX:96365_C/A	C	A	72948.7	.	AC=1;AF=0.5;AN=2;BaseQRankSum=-0.492;ClippingRankSum=0.032;DP=743;FS=0;MQ=59.93;MQ0=0;MQRankSum=-0.997;QD=25.45;ReadPosRankSum=-0.605;SOR=0.686	GT:AD:DP:GQ:PL	0:368,0:368:99:0,16689,.	1:0,375:375:99:16853,0,.
chrX	96379	chrX:96379_C/T	C	T	73259.7	.	AC=1;AF=0.5;AN=2;BaseQRankSum=-3.241;ClippingRankSum=-1.645;DP=729;FS=0;MQ=59.95;MQ0=0;MQRankSum=2.53;QD=29.03;ReadPosRankSum=2.322;SOR=0.675	GT:AD:DP:GQ:PL	0:370,0:370:99:0,16508,.	1:0,359:359:99:16038,0,.
chrX	96425	chrX:96425_C/T	C	T	39890.3	.	AC=1;AF=0.5;AN=2;BaseQRankSum=0.764;ClippingRankSum=-0.062;DP=707;FS=1.227;MQ=59.95;MQ0=0;MQRankSum=-0.325;QD=30.3;ReadPosRankSum=1.752;SOR=0.59	GT:AD:DP:GQ:PL	0:371,0:371:99:0,15358,.	1:0,336:336:99:13882,0,.
chrX	96464	chrX:96464_C/T	C	T	40067.3	.	AC=1;AF=0.5;AN=2;BaseQRankSum=-0.868;ClippingRankSum=0.423;DP=716;FS=0.564;MQ=59.93;MQ0=0;MQRankSum=-0.227;QD=29.05;ReadPosRankSum=2.17;SOR=0.607	GT:AD:DP:GQ:PL	0:367,0:367:99:0,15026,.	1:1,348:349:99:14250,0,.
chrX	96721	chrX:96721_C/T	C	T	86378.5	.	AC=1;AF=0.5;AN=2;BaseQRankSum=-4.497;ClippingRankSum=-0.277;DP=692;FS=0.623;MQ=59.91;MQ0=0;MQRankSum=-0.198;QD=31.83;ReadPosRankSum=-0.686;SOR=0.746	GT:AD:DP:GQ:PL	0:375,0:375:99:0,15577,.	1:0,317:317:99:14473,0,.
chrX	96724	chrX:96724_C/T	C	T	37883.7	.	AC=1;AF=0.5;AN=2;BaseQRankSum=0.452;ClippingRankSum=-1.181;DP=684;FS=5.198;MQ=59.92;MQ0=0;MQRankSum=1.324;QD=36.51;ReadPosRankSum=0.386;SOR=1.067	GT:AD:DP:GQ:PL	0:369,0:369:99:0,16990,.	1:0,315:315:99:12959,0,.
chrX	96768	chrX:96768_T/C	T	C	68745.7	.	AC=1;AF=0.5;AN=2;BaseQRankSum=-3.145;ClippingRankSum=1.918;DP=632;FS=1.962;MQ=59.82;MQ0=0;MQRankSum=-0.583;QD=37.28;ReadPosRankSum=4.565;SOR=0.872	GT:AD:DP:GQ:PL	0:357,0:357:99:0,14516,.	1:0,275:275:99:11003,0,.
chrX	96818	chrX:96818_CAT/CATATAT	CAT	CATATAT	32772.1	.	AC=1;AF=0.5;AN=2;BaseQRankSum=-5.865;ClippingRankSum=0.13;DP=495;FS=0;MQ=59.74;MQ0=0;MQRankSum=-1.942;QD=23.53;ReadPosRankSum=-0.668;SOR=0.713	GT:AD:DP:GQ	0:296,0:298:99	1:0,180:197:99
chrX	96890	chrX:96890_G/T	G	T	96235.7	.	AC=1;AF=0.5;AN=2;BaseQRankSum=-4.722;ClippingRankSum=-0.8;DP=634;FS=9.126;MQ=59.9;MQ0=0;MQRankSum=-1.1;QD=33.08;ReadPosRankSum=3.815;SOR=1.342	GT:AD:DP:GQ:PL	0:363,0:363:99:0,21725,.	1:0,271:271:99:12526,0,.
chrX	96902	chrX:96902_A/G	A	G	101575	.	AC=1;AF=0.5;AN=2;BaseQRankSum=-3.051;ClippingRankSum=0.246;DP=652;FS=9.372;MQ=59.92;MQ0=0;MQRankSum=1.132;QD=30.22;ReadPosRankSum=3.627;SOR=1.321	GT:AD:DP:GQ:PL	0:360,0:360:99:0,21759,.	1:0,292:292:99:13473,0,.
chrX	96909	chrX:96909_C/T	C	T	45668.3	.	AC=1;AF=0.5;AN=2;BaseQRankSum=-4.702;ClippingRankSum=1.157;DP=660;FS=13.177;MQ=59.97;MQ0=0;MQRankSum=-0.173;QD=30.97;ReadPosRankSum=0.836;SOR=1.508	GT:AD:DP:GQ:PL	0:359,0:359:99:0,24070,.	1:0,301:301:99:12436,0,.
chrX	97036	chrX:97036_G/A	G	A	70636.3	.	AC=1;AF=0.5;AN=2;BaseQRankSum=-0.692;ClippingRankSum=1.501;DP=680;FS=0.542;MQ=59.92;MQ0=0;MQRankSum=-1.144;QD=28.32;ReadPosRankSum=0.666;SOR=0.657	GT:AD:DP:GQ:PL	0:372,0:372:99:0,15353,.	1:0,308:308:99:12960,0,.
chrX	97063	chrX:97063_C/T	C	T	68851.9	.	AC=1;AF=0.5;AN=2;BaseQRankSum=-2.4;ClippingRankSum=0.823;DP=704;FS=2.641;MQ=59.89;MQ0=0;MQRankSum=2.124;QD=24.49;ReadPosRankSum=1.798;SOR=0.899	GT:AD:DP:GQ:PL	0:376,0:376:99:0,15862,.	1:0,328:328:99:13893,0,.
chrX	97118	chrX:97118_G/A	G	A	44725.3	.	AC=1;AF=0.5;AN=2;BaseQRankSum=2.067;ClippingRankSum=-0.511;DP=716;FS=0.557;MQ=59.91;MQ0=0;MQRankSum=-0.353;QD=29.16;ReadPosRankSum=0.748;SOR=0.658	GT:AD:DP:GQ:PL	0:361,0:361:99:0,15330,.	1:0,355:355:99:15087,0,.
chrX	97211	chrX:97211_C/T	C	T	85935.9	.	AC=1;AF=0.5;AN=2;BaseQRankSum=-1.867;ClippingRankSum=-0.256;DP=758;FS=0;MQ=59.91;MQ0=0;MQRankSum=0.182;QD=28.43;ReadPosRankSum=-1.755;SOR=0.688	GT:AD:DP:GQ:PL	0:406,0:406:99:0,17069,.	1:0,352:352:99:15792,0,.
chrX	97232	chrX:97232_C/T	C	T	47291.7	.	AC=1;AF=0.5;AN=2;BaseQRankSum=-5.344;ClippingRankSum=0.493;DP=754;FS=1.125;MQ=59.92;MQ0=0;MQRankSum=-0.122;QD=28.93;ReadPosRankSum=1.218;SOR=0.817	GT:AD:DP:GQ:PL	0:403,0:403:99:0,18266,.	1:0,351:351:99:14639,0,.
chrX	97325	chrX:97325_C/T	C	T	39225.7	.	AC=1;AF=0.5;AN=2;BaseQRankSum=2.132;ClippingRankSum=-1.22;DP=728;FS=2.523;MQ=59.95;MQ0=0;MQRankSum=-2.306;QD=26.05;ReadPosRankSum=5.503;SOR=0.905	GT:AD:DP:GQ:PL	0:378,0:378:99:0,15788,.	1:0,350:350:99:14644,0,.
chrX	97369	chrX:97369_A/G	A	G	35019.7	.	AC=1;AF=0.5;AN=2;BaseQRankSum=0.77;ClippingRankSum=0.978;DP=704;FS=1.134;MQ=59.94;MQ0=0;MQRankSum=-0.209;QD=27.46;ReadPosRankSum=2.248;SOR=0.814	GT:AD:DP:GQ:PL	0:374,0:374:99:0,15544,.	1:0,330:330:99:13694,0,.
chrX	97454	chrX:97454_T/C	T	C	46774.7	.	AC=1;AF=0.5;AN=2;BaseQRankSum=8.364;ClippingRankSum=1.032;DP=720;FS=0.573;MQ=59.97;MQ0=0;MQRankSum=0.388;QD=32.85;ReadPosRankSum=3.79;SOR=0.64	GT:AD:DP:GQ:PL	0:385,0:385:99:0,15882,.	1:0,335:335:99:13953,0,.
chrX	97556	chrX:97556_C/T	C	T	40900.3	.	AC=1;AF=0.5;AN=2;BaseQRankSum=-1.772;ClippingRankSum=0.518;DP=727;FS=1.143;MQ=59.94;MQ0=0;MQRankSum=0.203;QD=27.55;ReadPosRankSum=3.559;SOR=0.815	GT:AD:DP:GQ:PL	0:385,0:385:99:0,16152,.	1:0,342:342:99:14317,0,.
chrX	98106	chrX:98106_C/T	C	T	85921.5	.	AC=1;AF=0.5;AN=2;BaseQRankSum=-8.812;ClippingRankSum=-0.139;DP=743;FS=1.397;MQ=59.94;MQ0=0;MQRankSum=1.388;QD=27.38;ReadPosRankSum=3.388;SOR=0.878	GT:AD:DP:GQ:PL	0:389,0:389:99:0,16491,.	1:0,354:354:99:14876,0,.
chrX	98630	chrX:98630_T/C	T	C	44216.7	.	AC=1;AF=0.5;AN=2;BaseQRankSum=6.454;ClippingRankSum=-0.311;DP=733;FS=1.785;MQ=59.93;MQ0=0;MQRankSum=0.234;QD=26.61;ReadPosRankSum=5.324;SOR=0.533	GT:AD:DP:GQ:PL	0:374,0:374:99:0,15186,.	1:0,359:359:99:14935,0,.
chrX	98678	chrX:98678_A/G	A	G	44133.7	.	AC=1;AF=0.5;AN=2;BaseQRankSum=0.532;ClippingRankSum=-0.301;DP=771;FS=0;MQ=59.91;MQ0=0;MQRankSum=0.159;QD=35.22;ReadPosRankSum=2.792;SOR=0.716	GT:AD:DP:GQ:PL	0:406,0:406:99:0,17029,.	1:0,365:365:99:15438,0,.
chrX	98930	chrX:98930_C/T	C	T	43734.3	.	AC=1;AF=0.5;AN=2;BaseQRankSum=2.601;ClippingRankSum=1.789;DP=745;FS=0.536;MQ=59.93;MQ0=0;MQRankSum=0.363;QD=31.71;ReadPosRankSum=3.56;SOR=0.737	GT:AD:DP:GQ:PL	0:385,0:385:99:0,16320,.	1:1,359:360:99:15250,0,.
chrX	99116	chrX:99116_G/C	G	C	92453.5	.	AC=1;AF=0.5;AN=2;BaseQRankSum=-2.978;ClippingRankSum=-0.265;DP=761;FS=0.643;MQ=59.89;MQ0=0;MQRankSum=0.644;QD=33.07;ReadPosRankSum=3.502;SOR=0.746	GT:AD:DP:GQ:PL	0:402,0:402:99:0,16854,.	1:0,359:359:99:15148,0,.
chrX	99496	chrX:99496_T/C	T	C	3349.26	.	AC=1;AF=0.5;AN=2;BaseQRankSum=-2.571;ClippingRankSum=1.113;DP=409;FS=0.833;MQ=55.72;MQ0=0;MQRankSum=2.604;QD=9.76;ReadPosRankSum=8.503;SOR=0.897	GT:AD:DP:GQ:PL	0:185,0:185:99:0,8333,.	1:39,185:224:99:3386,0,.
chrX	99506	chrX:99506_TTTTTTTTTTTTAA/T	TTTTTTTTTTTTAA	T	2823.66	.	AC=1;AF=0.5;AN=2;BaseQRankSum=3.793;ClippingRankSum=3.416;DP=388;FS=0;MQ=55.88;MQ0=0;MQRankSum=-6.697;QD=4.32;ReadPosRankSum=10.328;SOR=0.656	GT:AD:DP:GQ:PL	0:170,0:170:99:0,6936,.	1:60,158:218:99:2302,0,.
chrX	99725	chrX:99725_A/G	A	G	37120.3	.	AC=1;AF=0.5;AN=2;BaseQRankSum=-0.694;ClippingRankSum=-1.474;DP=665;FS=1.149;MQ=59.84;MQ0=0;MQRankSum=2.499;QD=28.65;ReadPosRankSum=-0.023;SOR=0.799	GT:AD:DP:GQ:PL	0:320,0:320:99:0,13634,.	1:0,345:345:99:14693,0,.
chrX	99851	chrX:99851_G/T	G	T	41116.7	.	AC=1;AF=0.5;AN=2;BaseQRankSum=1.404;ClippingRankSum=-0.393;DP=675;FS=7.138;MQ=59.91;MQ0=0;MQRankSum=0.395;QD=30.56;ReadPosRankSum=4.644;SOR=1.123	GT:AD:DP:GQ:PL	0:343,0:343:99:0,14009,.	1:1,331:332:99:13091,0,.
chrX	99905	chrX:99905_A/T	A	T	43262.7	.	AC=1;AF=0.5;AN=2;BaseQRankSum=0.272;ClippingRankSum=0.343;DP=657;FS=1.119;MQ=59.9;MQ0=0;MQRankSum=-0.768;QD=30.36;ReadPosRankSum=1.9;SOR=0.607	GT:AD:DP:GQ:PL	0:332,0:332:99:0,14974,.	1:0,325:325:99:14645,0,.
chrX	99929	chrX:99929_A/G	A	G	42868.7	.	AC=1;AF=0.5;AN=2;BaseQRankSum=-0.49;ClippingRankSum=-0.316;DP=645;FS=0;MQ=59.91;MQ0=0;MQRankSum=-0.375;QD=30.93;ReadPosRankSum=2.171;SOR=0.741	GT:AD:DP:GQ:PL	0:337,0:337:99:0,15753,.	1:0,308:308:99:13981,0,.
chrX	99941	chrX:99941_A/G	A	G	80586.8	.	AC=1;AF=0.5;AN=2;BaseQRankSum=-4.449;ClippingRankSum=-0.663;DP=645;FS=0.602;MQ=59.89;MQ0=0;MQRankSum=3.379;QD=22.88;ReadPosRankSum=0.348;SOR=0.78	GT:AD:DP:GQ:PL	0:331,0:331:99:0,14884,.	1:0,314:314:99:14565,0,.
chrX	99962	chrX:99962_G/A	G	A	84441.8	.	AC=1;AF=0.5;AN=2;BaseQRankSum=2.96;ClippingRankSum=1.423;DP=695;FS=0;MQ=59.91;MQ0=0;MQRankSum=-1.793;QD=33.5;ReadPosRankSum=1.273;SOR=0.712	GT:AD:DP:GQ:PL	0:360,0:360:99:0,15614,.	1:0,335:335:99:14942,0,.
chrX	100283	chrX:100283_C/T	C	T	49407.2	.	AC=1;AF=0.5;AN=2;BaseQRankSum=0.804;ClippingRankSum=-0.421;DP=665;FS=3.204;MQ=59.95;MQ0=0;MQRankSum=0.487;QD=32.83;ReadPosRankSum=5.229;SOR=0.52	GT:AD:DP:GQ:PL	0:359,0:359:99:0,14892,.	1:0,306:306:99:12649,0,.
chrX	101045	chrX:101045_G/GA	G	GA	27135.4	.	AC=1;AF=0.5;AN=2;BaseQRankSum=-4.823;ClippingRankSum=0.964;DP=560;FS=0.523;MQ=59.88;MQ0=0;MQRankSum=-0.891;QD=21.73;ReadPosRankSum=-1.309;SOR=0.742	GT:AD:DP:GQ	0:309,5:314:99	1:8,235:246:99
chrX	101069	chrX:101069_C/T	C	T	27989.3	.	AC=1;AF=0.5;AN=2;BaseQRankSum=-4.578;ClippingRankSum=1.806;DP=654;FS=0;MQ=59.9;MQ0=0;MQRankSum=0.206;QD=31.86;ReadPosRankSum=3.215;SOR=0.717	GT:AD:DP:GQ:PL	0:357,0:357:99:0,14818,.	1:0,297:297:99:11724,0,.
chrX	101180	chrX:101180_A/G	A	G	55348.2	.	AC=1;AF=0.5;AN=2;BaseQRankSum=-1.696;ClippingRankSum=1.158;DP=746;FS=0;MQ=59.94;MQ0=0;MQRankSum=-1.338;QD=29.83;ReadPosRankSum=2.256;SOR=0.706	GT:AD:DP:GQ:PL	0:387,0:387:99:0,17271,.	1:0,359:359:99:15180,0,.
chrX	101201	chrX:101201_G/A	G	A	75159.9	.	AC=1;AF=0.5;AN=2;BaseQRankSum=-3.786;ClippingRankSum=-0.116;DP=751;FS=0.542;MQ=59.94;MQ0=0;MQRankSum=-0.062;QD=26.55;ReadPosRankSum=-1.804;SOR=0.702	GT:AD:DP:GQ:PL	0:387,0:387:99:0,16273,.	1:0,364:364:99:16303,0,.
chrX	101236	chrX:101236_C/T	C	T	36145.7	.	AC=1;AF=0.5;AN=2;BaseQRankSum=1.711;ClippingRankSum=0.229;DP=713;FS=4.104;MQ=59.96;MQ0=0;MQRankSum=0.11;QD=28.36;ReadPosRankSum=1.133;SOR=0.879	GT:AD:DP:GQ:PL	0:376,0:376:99:0,15609,.	1:0,337:337:99:14199,0,.
chrX	101464	chrX:101464_T/G	T	G	40722.7	.	AC=1;AF=0.5;AN=2;BaseQRankSum=0.708;ClippingRankSum=-0.945;DP=782;FS=0;MQ=59.98;MQ0=0;MQRankSum=0.558;QD=30.43;ReadPosRankSum=1.486;SOR=0.71	GT:AD:DP:GQ:PL	0:407,1:408:99:0,16897,.	1:0,374:374:99:15667,0,.
chrX	101653	chrX:101653_C/T	C	T	35623.3	.	AC=1;AF=0.5;AN=2;BaseQRankSum=-2.293;ClippingRankSum=0.882;DP=778;FS=1.157;MQ=59.91;MQ0=0;MQRankSum=1.184;QD=26.09;ReadPosRankSum=1.433;SOR=0.598	GT:AD:DP:GQ:PL	0:401,1:402:99:0,16680,.	1:0,376:376:99:15251,0,.
chrX	101719	chrX:101719_T/C	T	C	15475.3	.	AC=1;AF=0.5;AN=2;BaseQRankSum=8.618;ClippingRankSum=0.664;DP=751;FS=0.773;MQ=59.92;MQ0=0;MQRankSum=-0.619;QD=31.81;ReadPosRankSum=-2.056;SOR=0.58	GT:AD:DP:GQ:PL	0:381,0:381:99:0,15787,.	1:0,370:370:99:15512,0,.
chrX	101806	chrX:101806_T/G	T	G	41950.3	.	AC=1;AF=0.5;AN=2;BaseQRankSum=-2.273;ClippingRankSum=0.394;DP=739;FS=0.547;MQ=59.95;MQ0=0;MQRankSum=0.825;QD=34.89;ReadPosRankSum=-2.266;SOR=0.639	GT:AD:DP:GQ:PL	0:375,0:375:99:0,15795,.	1:0,364:364:99:15366,0,.
chrX	102363	chrX:102363_C/T	C	T	72930.3	.	AC=1;AF=0.5;AN=2;BaseQRankSum=-5.191;ClippingRankSum=1.208;DP=712;FS=0.719;MQ=59.97;MQ0=0;MQRankSum=2.713;QD=32.88;ReadPosRankSum=3.143;SOR=0.615	GT:AD:DP:GQ:PL	0:365,0:365:99:0,15296,.	1:0,347:347:99:14401,0,.
chrX	102662	chrX:102662_A/G	A	G	88616.3	.	AC=1;AF=0.5;AN=2;BaseQRankSum=-8.907;ClippingRankSum=0.219;DP=739;FS=1.67;MQ=59.95;MQ0=0;MQRankSum=1.05;QD=34.86;ReadPosRankSum=-5.082;SOR=0.913	GT:AD:DP:GQ:PL	0:372,0:372:99:0,15628,.	1:0,367:367:99:15592,0,.
chrX	103352	chrX:103352_A/G	A	G	62249.7	.	AC=1;AF=0.5;AN=2;BaseQRankSum=-1.446;ClippingRankSum=0.353;DP=745;FS=0.54;MQ=59.96;MQ0=0;MQRankSum=0.545;QD=31.2;ReadPosRankSum=2.276;SOR=0.649	GT:AD:DP:GQ:PL	0:373,0:373:99:0,15583,.	1:0,372:372:99:15497,0,.
chrX	103478	chrX:103478_T/C	T	C	78179.3	.	AC=1;AF=0.5;AN=2;BaseQRankSum=-2.933;ClippingRankSum=0.913;DP=739;FS=2.493;MQ=59.93;MQ0=0;MQRankSum=0.745;QD=27.46;ReadPosRankSum=2.042;SOR=0.973	GT:AD:DP:GQ:PL	0:394,0:394:99:0,16487,.	1:0,345:345:99:14510,0,.
chrX	103601	chrX:103601_A/G	A	G	70709.5	.	AC=1;AF=0.5;AN=2;BaseQRankSum=-4.607;ClippingRankSum=-0.131;DP=724;FS=5.514;MQ=59.89;MQ0=0;MQRankSum=0.744;QD=29.38;ReadPosRankSum=-2.116;SOR=1.209	GT:AD:DP:GQ:PL	0:389,0:389:99:0,16322,.	1:0,335:335:99:13909,0,.
chrX	104552	chrX:104552_C/T	C	T	53304.2	.	AC=1;AF=0.5;AN=2;BaseQRankSum=-2.512;ClippingRankSum=1.05;DP=758;FS=3.24;MQ=59.93;MQ0=0;MQRankSum=-0.391;QD=26.49;ReadPosRankSum=-0.613;SOR=0.482	GT:AD:DP:GQ:PL	0:372,0:372:99:0,15268,.	1:0,386:386:99:17350,0,.
chrX	104563	chrX:104563_C/T	C	T	36444.7	.	AC=1;AF=0.5;AN=2;BaseQRankSum=-4.745;ClippingRankSum=0.281;DP=746;FS=2.482;MQ=59.94;MQ0=0;MQRankSum=-1.225;QD=33.7;ReadPosRankSum=0.455;SOR=0.753	GT:AD:DP:GQ:PL	0:367,0:367:99:0,16583,.	1:0,379:379:99:15794,0,.
chrX	104611	chrX:104611_TA/T	TA	T	41935.2	.	AC=1;AF=0.5;AN=2;BaseQRankSum=5.639;ClippingRankSum=0.586;DP=550;FS=0;MQ=59.9;MQ0=0;MQRankSum=-1.389;QD=29.41;ReadPosRankSum=-1.081;SOR=0.776	GT:AD:DP:GQ:PL	0:252,32:284:99:0,5495,.	1:8,258:266:99:6066,0,.
chrX	104790	chrX:104790_C/T	C	T	33878.9	.	AC=1;AF=0.5;AN=2;BaseQRankSum=1.972;ClippingRankSum=2.399;DP=790;FS=1.212;MQ=59.93;MQ0=0;MQRankSum=1.298;QD=30.82;ReadPosRankSum=-0.956;SOR=0.573	GT:AD:DP:GQ:PL	0:408,0:408:99:0,17132,.	1:0,382:382:99:16125,0,.
chrX	105170	chrX:105170_C/T	C	T	45735.7	.	AC=1;AF=0.5;AN=2;BaseQRankSum=-1.877;ClippingRankSum=0.299;DP=693;FS=0.524;MQ=59.93;MQ0=0;MQRankSum=1.805;QD=34.02;ReadPosRankSum=0.601;SOR=0.614	GT:AD:DP:GQ:PL	0:364,0:364:99:0,15242,.	1:0,329:329:99:13562,0,.
chrX	105262	chrX:105262_C/T	C	T	31915.9	.	AC=1;AF=0.5;AN=2;BaseQRankSum=0.821;ClippingRankSum=-0.885;DP=682;FS=0;MQ=59.95;MQ0=0;MQRankSum=-1.244;QD=30.64;ReadPosRankSum=-2.014;SOR=0.7	GT:AD:DP:GQ:PL	0:369,0:369:99:0,15372,.	1:0,313:313:99:12981,0,.
chrX	105490	chrX:105490_G/A	G	A	76775.8	.	AC=1;AF=0.5;AN=2;BaseQRankSum=-2.735;ClippingRankSum=0.096;DP=728;FS=0.612;MQ=59.96;MQ0=0;MQRankSum=1.06;QD=34.72;ReadPosRankSum=1.439;SOR=0.786	GT:AD:DP:GQ:PL	0:379,0:379:99:0,15744,.	1:0,349:349:99:14544,0,.
chrX	105643	chrX:105643_C/T	C	T	75878.3	.	AC=1;AF=0.5;AN=2;BaseQRankSum=-1.604;ClippingRankSum=-0.371;DP=711;FS=0.546;MQ=59.93;MQ0=0;MQRankSum=1.473;QD=29.86;ReadPosRankSum=-0.62;SOR=0.643	GT:AD:DP:GQ:PL	0:371,0:371:99:0,16663,.	1:0,340:340:99:15466,0,.
chrX	105664	chrX:105664_G/A	G	A	72743.3	.	AC=1;AF=0.5;AN=2;BaseQRankSum=-2.266;ClippingRankSum=1.438;DP=707;FS=0.544;MQ=59.92;MQ0=0;MQRankSum=0.179;QD=30.53;ReadPosRankSum=0.417;SOR=0.766	GT:AD:DP:GQ:PL	0:372,0:372:99:0,16678,.	1:0,335:335:99:15183,0,.
chrX	105718	chrX:105718_C/T	C	T	66316.3	.	AC=1;AF=0.5;AN=2;BaseQRankSum=-0.055;ClippingRankSum=-0.506;DP=708;FS=0;MQ=59.92;MQ0=0;MQRankSum=1.174;QD=23.48;ReadPosRankSum=4.323;SOR=0.686	GT:AD:DP:GQ:PL	0:367,0:367:99:0,15156,.	1:0,341:341:99:14280,0,.
chrX	105829	chrX:105829_G/A	G	A	93336.8	.	AC=1;AF=0.5;AN=2;BaseQRankSum=-2.176;ClippingRankSum=-0.792;DP=723;FS=0.657;MQ=59.95;MQ0=0;MQRankSum=-0.237;QD=33.72;ReadPosRankSum=-0.559;SOR=0.802	GT:AD:DP:GQ:PL	0:370,0:370:99:0,15576,.	1:0,353:353:99:14931,0,.
chrX	106172	chrX:106172_G/A	G	A	43747.3	.	AC=1;AF=0.5;AN=2;BaseQRankSum=2.965;ClippingRankSum=-1.841;DP=739;FS=0;MQ=59.94;MQ0=0;MQRankSum=0.538;QD=31.91;ReadPosRankSum=0.945;SOR=0.721	GT:AD:DP:GQ:PL	0:402,0:402:99:0,17029,.	1:0,337:337:99:14160,0,.
chrX	106211	chrX:106211_AT/A	AT	A	35854.7	.	AC=1;AF=0.5;AN=2;BaseQRankSum=-1.62;ClippingRankSum=0.398;DP=653;FS=0.598;MQ=59.94;MQ0=0;MQRankSum=-0.827;QD=27.69;ReadPosRankSum=1.279;SOR=0.619	GT:AD:DP:GQ:PL	0:350,1:351:99:0,10627,.	1:0,302:302:99:9225,0,.
chrX	106245	chrX:106245_T/C	T	C	29854.9	.	AC=1;AF=0.5;AN=2;BaseQRankSum=6.065;ClippingRankSum=0.574;DP=710;FS=0.565;MQ=59.94;MQ0=0;MQRankSum=0.594;QD=31.48;ReadPosRankSum=-3.893;SOR=0.714	GT:AD:DP:GQ:PL	0:379,0:379:99:0,15450,.	1:0,331:331:99:13773,0,.
chrX	106326	chrX:106326_G/A	G	A	76829.5	.	AC=1;AF=0.5;AN=2;BaseQRankSum=-8.454;ClippingRankSum=0.263;DP=706;FS=4.67;MQ=59.9;MQ0=0;MQRankSum=1.766;QD=32.53;ReadPosRankSum=-0.367;SOR=1.203	GT:AD:DP:GQ:PL	0:398,0:398:99:0,16544,.	1:0,308:308:99:12859,0,.
chrX	106721	chrX:106721_T/A	T	A	38782.9	.	AC=1;AF=0.5;AN=2;BaseQRankSum=3.744;ClippingRankSum=1.505;DP=722;FS=1.884;MQ=59.94;MQ0=0;MQRankSum=-0.998;QD=33.39;ReadPosRankSum=3.347;SOR=0.56	GT:AD:DP:GQ:PL	0:381,0:381:99:0,15968,.	1:0,341:341:99:14416,0,.
chrX	106893	chrX:106893_T/C	T	C	104678	.	AC=1;AF=0.5;AN=2;BaseQRankSum=-4.96;ClippingRankSum=-0.326;DP=700;FS=2.957;MQ=59.94;MQ0=0;MQRankSum=1.714;QD=27.56;ReadPosRankSum=0.812;SOR=1.117	GT:AD:DP:GQ:PL	0:376,0:376:99:0,15797,.	1:0,324:324:99:13607,0,.
chrX	106919	chrX:106919_T/G	T	G	97082.3	.	AC=1;AF=0.5;AN=2;BaseQRankSum=-2.875;ClippingRankSum=-0.024;DP=717;FS=0.783;MQ=59.94;MQ0=0;MQRankSum=0.31;QD=35.25;ReadPosRankSum=-1.499;SOR=0.776	GT:AD:DP:GQ:PL	0:380,0:380:99:0,15714,.	1:1,336:337:99:13857,0,.
chrX	107039	chrX:107039_C/T	C	T	33815.9	.	AC=1;AF=0.5;AN=2;BaseQRankSum=1.293;ClippingRankSum=0.205;DP=740;FS=0;MQ=59.93;MQ0=0;MQRankSum=-1.116;QD=25.32;ReadPosRankSum=1.117;SOR=0.643	GT:AD:DP:GQ:PL	0:391,0:391:99:0,16323,.	1:0,349:349:99:14606,0,.
chrX	107092	chrX:107092_A/G	A	G	76438.8	.	AC=1;AF=0.5;AN=2;BaseQRankSum=-5.27;ClippingRankSum=-1.169;DP=723;FS=4.785;MQ=59.95;MQ0=0;MQRankSum=1.089;QD=28.98;ReadPosRankSum=4.398;SOR=1.087	GT:AD:DP:GQ:PL	0:386,0:386:99:0,16477,.	1:0,337:337:99:14466,0,.
chrX	107239	chrX:107239_C/T	C	T	106998	.	AC=1;AF=0.5;AN=2;BaseQRankSum=-8.063;ClippingRankSum=-1.865;DP=740;FS=0.79;MQ=59.93;MQ0=0;MQRankSum=0.716;QD=30.81;ReadPosRankSum=5.646;SOR=0.852	GT:AD:DP:GQ:PL	0:385,0:385:99:0,16117,.	1:0,355:355:99:16006,0,.
chrX	107257	chrX:107257_T/C	T	C	50819.2	.	AC=1;AF=0.5;AN=2;BaseQRankSum=4.516;ClippingRankSum=-0.079;DP=741;FS=0;MQ=59.9;MQ0=0;MQRankSum=-0.811;QD=30.39;ReadPosRankSum=3.404;SOR=0.653	GT:AD:DP:GQ:PL	0:390,0:390:99:0,17604,.	1:0,351:351:99:14591,0,.
chrX	107323	chrX:107323_A/G	A	G	48099.2	.	AC=1;AF=0.5;AN=2;BaseQRankSum=-1.165;ClippingRankSum=0.028;DP=702;FS=0.516;MQ=59.92;MQ0=0;MQRankSum=0.499;QD=35.46;ReadPosRankSum=2.054;SOR=0.643	GT:AD:DP:GQ:PL	0:369,0:369:99:0,14884,.	1:0,333:333:99:13743,0,.
chrX	107397	chrX:107397_A/G	A	G	56759.2	.	AC=1;AF=0.5;AN=2;BaseQRankSum=-3.406;ClippingRankSum=0.735;DP=740;FS=0.575;MQ=59.91;MQ0=0;MQRankSum=0.119;QD=28.96;ReadPosRankSum=-1.251;SOR=0.604	GT:AD:DP:GQ:PL	0:392,0:392:99:0,16601,.	1:0,348:348:99:14844,0,.
chrX	107470	chrX:107470_T/C	T	C	69120.7	.	AC=1;AF=0.5;AN=2;BaseQRankSum=-3.865;ClippingRankSum=-0.629;DP=735;FS=3.268;MQ=59.92;MQ0=0;MQRankSum=1.46;QD=30.15;ReadPosRankSum=3.007;SOR=0.963	GT:AD:DP:GQ:PL	0:393,0:393:99:0,19054,.	1:0,342:342:99:14402,0,.
chrX	107485	chrX:107485_C/T	C	T	113118	.	AC=1;AF=0.5;AN=2;BaseQRankSum=-7.073;ClippingRankSum=0.695;DP=750;FS=4.005;MQ=59.92;MQ0=0;MQRankSum=-1.128;QD=35.05;ReadPosRankSum=1.891;SOR=0.997	GT:AD:DP:GQ:PL	0:397,0:397:99:0,16395,.	1:0,353:353:99:15904,0,.
chrX	107518	chrX:107518_C/T	C	T	55747.2	.	AC=1;AF=0.5;AN=2;BaseQRankSum=3.467;ClippingRankSum=-0.456;DP=743;FS=4.124;MQ=59.92;MQ0=0;MQRankSum=2.15;QD=29.17;ReadPosRankSum=2.666;SOR=1.011	GT:AD:DP:GQ:PL	0:391,0:391:99:0,16411,.	1:0,352:352:99:14902,0,.
chrX	107557	chrX:107557_A/G	A	G	69881.3	.	AC=1;AF=0.5;AN=2;BaseQRankSum=-3.807;ClippingRankSum=-1.361;DP=762;FS=0.541;MQ=59.96;MQ0=0;MQRankSum=-2.558;QD=31.68;ReadPosRankSum=2.799;SOR=0.804	GT:AD:DP:GQ:PL	0:397,0:397:99:0,16803,.	1:0,365:365:99:15529,0,.
chrX	107689	chrX:107689_G/T	G	T	57056.2	.	AC=1;AF=0.5;AN=2;BaseQRankSum=6.891;ClippingRankSum=-0.496;DP=704;FS=0.537;MQ=59.93;MQ0=0;MQRankSum=-1.454;QD=33.59;ReadPosRankSum=4.218;SOR=0.741	GT:AD:DP:GQ:PL	0:366,0:366:99:0,15137,.	1:0,338:338:99:14087,0,.
chrX	107980	chrX:107980_A/G	A	G	48159.2	.	AC=1;AF=0.5;AN=2;BaseQRankSum=1.272;ClippingRankSum=1.795;DP=701;FS=1.725;MQ=59.93;MQ0=0;MQRankSum=-1.91;QD=32.17;ReadPosRankSum=-0.421;SOR=0.628	GT:AD:DP:GQ:PL	0:366,1:367:99:0,14932,.	1:0,334:334:99:13875,0,.
chrX	108091	chrX:108091_A/G	A	G	81337.5	.	AC=1;AF=0.5;AN=2;BaseQRankSum=-6.041;ClippingRankSum=1.644;DP=723;FS=2.434;MQ=59.96;MQ0=0;MQRankSum=-0.949;QD=28.58;ReadPosRankSum=6.075;SOR=0.99	GT:AD:DP:GQ:PL	0:375,0:375:99:0,15802,.	1:0,348:348:99:14348,0,.
chrX	108143	chrX:108143_A/G	A	G	73012.3	.	AC=1;AF=0.5;AN=2;BaseQRankSum=-3.583;ClippingRankSum=1.078;DP=716;FS=3.42;MQ=59.96;MQ0=0;MQRankSum=0.766;QD=33.69;ReadPosRankSum=-5.272;SOR=0.817	GT:AD:DP:GQ:PL	0:386,0:386:99:0,15928,.	1:0,330:330:99:13785,0,.
chrX	108247	chrX:108247_C/T	C	T	69121.8	.	AC=1;AF=0.5;AN=2;BaseQRankSum=-2.036;ClippingRankSum=-1.021;DP=756;FS=6.441;MQ=59.94;MQ0=0;MQRankSum=-0.105;QD=35.57;ReadPosRankSum=4.39;SOR=0.791	GT:AD:DP:GQ:PL	0:383,0:383:99:0,17219,.	1:0,373:373:99:15787,0,.
chrX	108259	chrX:108259_C/T	C	T	74634.5	.	AC=1;AF=0.5;AN=2;BaseQRankSum=-2.863;ClippingRankSum=-0.337;DP=737;FS=8.389;MQ=59.87;MQ0=0;MQRankSum=0.764;QD=33.35;ReadPosRankSum=2.542;SOR=0.872	GT:AD:DP:GQ:PL	0:368,1:369:99:0,15318,.	1:0,368:368:99:16740,0,.
chrX	108466	chrX:108466_A/G	A	G	41630.7	.	AC=1;AF=0.5;AN=2;BaseQRankSum=0.577;ClippingRankSum=1.144;DP=654;FS=0;MQ=59.96;MQ0=0;MQRankSum=0.371;QD=27.34;ReadPosRankSum=1.031;SOR=0.656	GT:AD:DP:GQ:PL	0:349,0:349:99:0,14039,.	1:0,305:305:99:12611,0,.
chrX	108616	chrX:108616_C/T	C	T	73042.8	.	AC=1;AF=0.5;AN=2;BaseQRankSum=0.672;ClippingRankSum=-2.139;DP=758;FS=3.078;MQ=59.93;MQ0=0;MQRankSum=1.977;QD=28.22;ReadPosRankSum=4.476;SOR=1.009	GT:AD:DP:GQ:PL	0:396,0:396:99:0,16599,.	1:0,362:362:99:15369,0,.
chrX	108712	chrX:108712_A/G	A	G	109101	.	AC=1;AF=0.5;AN=2;BaseQRankSum=-7.938;ClippingRankSum=-0.402;DP=744;FS=2.794;MQ=59.93;MQ0=0;MQRankSum=1.041;QD=28.15;ReadPosRankSum=4.985;SOR=1.057	GT:AD:DP:GQ:PL	0:384,0:384:99:0,17380,.	1:0,360:360:99:16152,0,.
chrX	108722	chrX:108722_C/T	C	T	111307	.	AC=1;AF=0.5;AN=2;BaseQRankSum=-5.691;ClippingRankSum=-0.12;DP=736;FS=2.728;MQ=59.94;MQ0=0;MQRankSum=1.199;QD=27.41;ReadPosRankSum=3.854;SOR=0.981	GT:AD:DP:GQ:PL	0:381,0:381:99:0,17351,.	1:0,355:355:99:16129,0,.
chrX	108784	chrX:108784_G/A	G	A	63665.7	.	AC=1;AF=0.5;AN=2;BaseQRankSum=-4.967;ClippingRankSum=-0.892;DP=700;FS=1.909;MQ=59.94;MQ0=0;MQRankSum=1.614;QD=30.69;ReadPosRankSum=2.382;SOR=0.631	GT:AD:DP:GQ:PL	0:362,0:362:99:0,15120,.	1:0,338:338:99:13991,0,.
chrX	108820	chrX:108820_CCTT/C	CCTT	C	14673.2	.	AC=1;AF=0.5;AN=2;BaseQRankSum=6.695;ClippingRankSum=-0.248;DP=690;FS=0;MQ=59.91;MQ0=0;MQRankSum=-0.759;QD=29.89;ReadPosRankSum=-1.695;SOR=0.64	GT:AD:DP:GQ:PL	0:360,0:360:99:0,16058,.	1:0,330:330:99:14719,0,.
chrX	108904	chrX:108904_A/G	A	G	54910.2	.	AC=1;AF=0.5;AN=2;BaseQRankSum=6.845;ClippingRankSum=-0.774;DP=735;FS=1.119;MQ=59.95;MQ0=0;MQRankSum=-0.442;QD=20.62;ReadPosRankSum=5.495;SOR=0.763	GT:AD:DP:GQ:PL	0:402,0:402:99:0,16380,.	1:0,333:333:99:14053,0,.
chrX	108954	chrX:108954_G/T	G	T	94819.3	.	AC=1;AF=0.5;AN=2;BaseQRankSum=-5.504;ClippingRankSum=1.09;DP=761;FS=10.424;MQ=59.93;MQ0=0;MQRankSum=-0.537;QD=28.58;ReadPosRankSum=7.377;SOR=1.618	GT:AD:DP:GQ:PL	0:392,1:393:99:0,16565,.	1:0,368:368:99:15317,0,.
chrX	109213	chrX:109213_T/C	T	C	51771.2	.	AC=1;AF=0.5;AN=2;BaseQRankSum=-3.459;ClippingRankSum=-1.163;DP=707;FS=1.165;MQ=59.96;MQ0=0;MQRankSum=-0.475;QD=29.86;ReadPosRankSum=-0.691;SOR=0.779	GT:AD:DP:GQ:PL	0:370,0:370:99:0,15216,.	1:0,337:337:99:13538,0,.
chrX	109481	chrX:109481_T/A	T	A	36382.3	.	AC=1;AF=0.5;AN=2;BaseQRankSum=-1.373;ClippingRankSum=1.692;DP=643;FS=0;MQ=59.95;MQ0=0;MQRankSum=1.36;QD=25.21;ReadPosRankSum=6.81;SOR=0.723	GT:AD:DP:GQ:PL	0:355,0:355:99:0,14244,.	1:1,287:288:99:8165,0,.
chrX	109567	chrX:109567_A/G	A	G	40334.3	.	AC=1;AF=0.5;AN=2;BaseQRankSum=-3.296;ClippingRankSum=1.02;DP=673;FS=1.838;MQ=59.95;MQ0=0;MQRankSum=1.211;QD=29.32;ReadPosRankSum=-1.876;SOR=0.548	GT:AD:DP:GQ:PL	0:367,0:367:99:0,15385,.	1:0,306:306:99:12559,0,.
chrX	109687	chrX:109687_T/A	T	A	39655.2	.	AC=1;AF=0.5;AN=2;BaseQRankSum=-2.984;ClippingRankSum=-1.825;DP=690;FS=0.521;MQ=59.95;MQ0=0;MQRankSum=1.06;QD=25.85;ReadPosRankSum=1.715;SOR=0.78	GT:AD:DP:GQ:PL	0:376,0:376:99:0,15799,.	1:0,314:314:99:13005,0,.
chrX	109915	chrX:109915_GA/GAAAA	GA	GAAAA	38569.4	.	AC=1;AF=0.5;AN=2;BaseQRankSum=-3.931;ClippingRankSum=-0.098;DP=450;FS=0;MQ=59.89;MQ0=0;MQRankSum=0.978;QD=27.59;ReadPosRankSum=0.809;SOR=0.721	GT:AD:DP:GQ	0:257,1:282:99	1:1,152:168:99
chrX	110053	chrX:110053_G/C	G	C	13143.3	.	AC=1;AF=0.5;AN=2;BaseQRankSum=5.28;ClippingRankSum=1.306;DP=698;FS=4.158;MQ=59.93;MQ0=0;MQRankSum=-0.441;QD=33.28;ReadPosRankSum=6.233;SOR=0.398	GT:AD:DP:GQ:PL	0:384,0:384:99:0,16064,.	1:0,314:314:99:13180,0,.
chrX	110560	chrX:110560_G/A	G	A	47889.2	.	AC=1;AF=0.5;AN=2;BaseQRankSum=2.435;ClippingRankSum=0.314;DP=731;FS=3.219;MQ=59.91;MQ0=0;MQRankSum=-0.035;QD=32.97;ReadPosRankSum=1.572;SOR=0.82	GT:AD:DP:GQ:PL	0:381,0:381:99:0,16009,.	1:0,350:350:99:14726,0,.
chrX	110608	chrX:110608_G/A	G	A	33561.3	.	AC=1;AF=0.5;AN=2;BaseQRankSum=0.976;ClippingRankSum=-2.791;DP=708;FS=0.538;MQ=59.92;MQ0=0;MQRankSum=-0.235;QD=26.51;ReadPosRankSum=1.657;SOR=0.746	GT:AD:DP:GQ:PL	0:366,0:366:99:0,15373,.	1:0,342:342:99:14424,0,.
chrX	110637	chrX:110637_A/G	A	G	66466.7	.	AC=1;AF=0.5;AN=2;BaseQRankSum=-4.558;ClippingRankSum=-0.059;DP=729;FS=2.719;MQ=59.93;MQ0=0;MQRankSum=0.2;QD=32.42;ReadPosRankSum=0.847;SOR=0.931	GT:AD:DP:GQ:PL	0:375,0:375:99:0,15857,.	1:0,354:354:99:14881,0,.
chrX	110860	chrX:110860_C/T	C	T	49353.2	.	AC=1;AF=0.5;AN=2;BaseQRankSum=-0.521;ClippingRankSum=-0.258;DP=694;FS=0;MQ=59.97;MQ0=0;MQRankSum=0.842;QD=34.06;ReadPosRankSum=2.438;SOR=0.733	GT:AD:DP:GQ:PL	0:348,0:348:99:0,14527,.	1:0,346:346:99:14039,0,.
chrX	110925	chrX:110925_T/C	T	C	89709.3	.	AC=1;AF=0.5;AN=2;BaseQRankSum=-2.374;ClippingRankSum=-2.356;DP=725;FS=2.642;MQ=59.96;MQ0=0;MQRankSum=0.911;QD=24.39;ReadPosRankSum=-1.567;SOR=0.965	GT:AD:DP:GQ:PL	0:381,0:381:99:0,15754,.	1:0,344:344:99:14466,0,.
chrX	111001	chrX:111001_T/C	T	C	46920.2	.	AC=1;AF=0.5;AN=2;BaseQRankSum=-7.366;ClippingRankSum=0.245;DP=606;FS=0.521;MQ=59.97;MQ0=0;MQRankSum=-0.157;QD=27.77;ReadPosRankSum=3.185;SOR=0.762	GT:AD:DP:GQ:PL	0:364,0:364:99:0,14688,.	1:1,241:242:99:8540,0,.
chrX	111089	chrX:111089_T/G	T	G	76478.3	.	AC=1;AF=0.5;AN=2;BaseQRankSum=-2.071;ClippingRankSum=1.572;DP=630;FS=0;MQ=59.94;MQ0=0;MQRankSum=-0.416;QD=30.17;ReadPosRankSum=1.277;SOR=0.672	GT:AD:DP:GQ:PL	0:329,1:330:99:0,13313,.	1:0,300:300:99:11875,0,.
chrX	111163	chrX:111163_C/CA	C	CA	71463.9	.	AC=1;AF=0.5;AN=2;BaseQRankSum=-11.664;ClippingRankSum=0.032;DP=668;FS=0.695;MQ=59.94;MQ0=0;MQRankSum=0.118;QD=28.46;ReadPosRankSum=5.004;SOR=0.81	GT:AD:DP:GQ	0:341,0:341:99	1:0,324:327:99
chrX	111275	chrX:111275_CA/C	CA	C	51062.2	.	AC=1;AF=0.5;AN=2;BaseQRankSum=3.305;ClippingRankSum=-1.506;DP=566;FS=1.112;MQ=59.97;MQ0=0;MQRankSum=0.432;QD=30.45;ReadPosRankSum=3.505;SOR=0.79	GT:AD:DP:GQ:PL	0:271,2:273:99:0,7654,.	1:0,293:293:99:13198,0,.
chrX	111290	chrX:111290_AG/A	AG	A	43611.2	.	AC=1;AF=0.5;AN=2;BaseQRankSum=3.462;ClippingRankSum=0.915;DP=643;FS=0;MQ=59.96;MQ0=0;MQRankSum=-0.76;QD=34.29;ReadPosRankSum=3.877;SOR=0.709	GT:AD:DP:GQ:PL	0:317,0:317:99:0,13468,.	1:0,326:326:99:11617,0,.
chrX	111408	chrX:111408_A/AT	A	AT	61567.8	.	AC=1;AF=0.5;AN=2;BaseQRankSum=-3.664;ClippingRankSum=0.529;DP=665;FS=0;MQ=59.93;MQ0=0;MQRankSum=1.19;QD=25.27;ReadPosRankSum=2.145;SOR=0.73	GT:AD:DP:GQ:PL	0:346,0:346:99:0,11003,.	1:0,319:319:99:14805,0,.
chrX	111416	chrX:111416_A/C	A	C	32691.3	.	AC=1;AF=0.5;AN=2;BaseQRankSum=-1.476;ClippingRankSum=0.314;DP=718;FS=0.543;MQ=59.93;MQ0=0;MQRankSum=-0.511;QD=33.2;ReadPosRankSum=-1.617;SOR=0.757	GT:AD:DP:GQ:PL	0:366,0:366:99:0,16687,.	1:0,352:352:99:14685,0,.
chrX	111538	chrX:111538_CACA/C	CACA	C	39062.2	.	AC=1;AF=0.5;AN=2;BaseQRankSum=4.117;ClippingRankSum=-0.231;DP=699;FS=1.163;MQ=59.95;MQ0=0;MQRankSum=0.76;QD=23.67;ReadPosRankSum=0.339;SOR=0.786	GT:AD:DP:GQ:PL	0:363,0:363:99:0,16164,.	1:0,336:336:99:14970,0,.
chrX	111661	chrX:111661_T/C	T	C	34815.3	.	AC=1;AF=0.5;AN=2;BaseQRankSum=1.16;ClippingRankSum=-1.071;DP=716;FS=0;MQ=59.91;MQ0=0;MQRankSum=1.003;QD=33.09;ReadPosRankSum=-0.021;SOR=0.754	GT:AD:DP:GQ:PL	0:378,0:378:99:0,15409,.	1:0,338:338:99:15284,0,.
chrX	111674	chrX:111674_C/T	C	T	16299.5	.	AC=1;AF=0.5;AN=2;BaseQRankSum=6.386;ClippingRankSum=0.276;DP=714;FS=0.719;MQ=59.91;MQ0=0;MQRankSum=1.713;QD=32.01;ReadPosRankSum=2.379;SOR=0.715	GT:AD:DP:GQ:PL	0:380,0:380:99:0,17147,.	1:0,334:334:99:13803,0,.
chrX	111903	chrX:111903_C/T	C	T	39349.3	.	AC=1;AF=0.5;AN=2;BaseQRankSum=2.795;ClippingRankSum=-0.489;DP=715;FS=0;MQ=59.97;MQ0=0;MQRankSum=-1.097;QD=28.75;ReadPosRankSum=2.335;SOR=0.682	GT:AD:DP:GQ:PL	0:374,0:374:99:0,15979,.	1:0,341:341:99:14421,0,.
chrX	112233	chrX:112233_C/A	C	A	60742.2	.	AC=1;AF=0.5;AN=2;BaseQRankSum=-2.026;ClippingRankSum=0.473;DP=727;FS=1.115;MQ=59.96;MQ0=0;MQRankSum=0.138;QD=26.89;ReadPosRankSum=-2.055;SOR=0.605	GT:AD:DP:GQ:PL	0:397,0:397:99:0,25692,.	1:0,330:330:99:13982,0,.
chrX	112239	chrX:112239_A/G	A	G	118652	.	AC=1;AF=0.5;AN=2;BaseQRankSum=-1.448;ClippingRankSum=0.744;DP=735;FS=2.815;MQ=59.95;MQ0=0;MQRankSum=1.629;QD=25.34;ReadPosRankSum=3.762;SOR=0.991	GT:AD:DP:GQ:PL	0:400,0:400:99:0,16588,.	1:0,335:335:99:15325,0,.
chrX	112473	chrX:112473_T/C	T	C	74394.9	.	AC=1;AF=0.5;AN=2;BaseQRankSum=-4.296;ClippingRankSum=-1.605;DP=705;FS=0.588;MQ=59.93;MQ0=0;MQRankSum=-0.216;QD=33.33;ReadPosRankSum=1.935;SOR=0.754	GT:AD:DP:GQ:PL	0:377,0:377:99:0,15688,.	1:0,328:328:99:13633,0,.
chrX	112575	chrX:112575_A/G	A	G	61055.2	.	AC=1;AF=0.5;AN=2;BaseQRankSum=0.023;ClippingRankSum=-1.008;DP=722;FS=1.112;MQ=59.92;MQ0=0;MQRankSum=0.441;QD=27.61;ReadPosRankSum=2.704;SOR=0.791	GT:AD:DP:GQ:PL	0:364,0:364:99:0,15173,.	1:1,357:358:99:14581,0,.
chrX	112731	chrX:112731_G/A	G	A	77455.8	.	AC=1;AF=0.5;AN=2;BaseQRankSum=-4.399;ClippingRankSum=-0.157;DP=688;FS=0.58;MQ=59.94;MQ0=0;MQRankSum=0.027;QD=32.33;ReadPosRankSum=2.977;SOR=0.629	GT:AD:DP:GQ:PL	0:369,0:369:99:0,15709,.	1:0,319:319:99:13448,0,.
chrX	112791	chrX:112791_T/C	T	C	84271.5	.	AC=1;AF=0.5;AN=2;BaseQRankSum=-4.747;ClippingRankSum=-1.117;DP=688;FS=2.243;MQ=59.94;MQ0=0;MQRankSum=-0.157;QD=35.16;ReadPosRankSum=2.305;SOR=0.973	GT:AD:DP:GQ:PL	0:360,0:360:99:0,15195,.	1:0,328:328:99:13758,0,.
chrX	112938	chrX:112938_T/A	T	A	80413.5	.	AC=1;AF=0.5;AN=2;BaseQRankSum=1.373;ClippingRankSum=0.751;DP=558;FS=4.302;MQ=59.97;MQ0=0;MQRankSum=-0.733;QD=32.99;ReadPosRankSum=5.449;SOR=0.649	GT:AD:DP:GQ:PL	0:290,0:290:99:0,11538,.	1:0,268:268:99:10892,0,.
chrX	112965	chrX:112965_T/C	T	C	75727.5	.	AC=1;AF=0.5;AN=2;BaseQRankSum=-1.28;ClippingRankSum=1.029;DP=562;FS=5.331;MQ=59.96;MQ0=0;MQRankSum=-1.337;QD=31.02;ReadPosRankSum=2.138;SOR=0.734	GT:AD:DP:GQ:PL	0:297,0:297:99:0,11684,.	1:0,265:265:99:10750,0,.
chrX	112991	chrX:112991_T/C	T	C	65791.9	.	AC=1;AF=0.5;AN=2;BaseQRankSum=1.517;ClippingRankSum=0.748;DP=632;FS=1.15;MQ=59.94;MQ0=0;MQRankSum=0.721;QD=34.51;ReadPosRankSum=-0.215;SOR=0.775	GT:AD:DP:GQ:PL	0:342,1:343:99:0,13602,.	1:0,289:289:99:12121,0,.
chrX	113461	chrX:113461_T/C	T	C	37791.2	.	AC=1;AF=0.5;AN=2;BaseQRankSum=3.224;ClippingRankSum=-1.387;DP=618;FS=1.1;MQ=59.81;MQ0=0;MQRankSum=-0.426;QD=28.67;ReadPosRankSum=-0.756;SOR=0.773	GT:AD:DP:GQ:PL	0:343,0:343:99:0,12894,.	1:0,275:275:99:10908,0,.
chrX	113474	chrX:113474_AT/ATTTT	AT	ATTTT	30018.2	.	AC=1;AF=0.5;AN=2;BaseQRankSum=-3.997;ClippingRankSum=-1.983;DP=397;FS=14.757;MQ=59.53;MQ0=0;MQRankSum=-0.094;QD=17.11;ReadPosRankSum=0.353;SOR=1.53	GT:AD:DP:GQ	0:204,0:235:99	1:0,139:162:99
chrX	113505	chrX:113505_G/A	G	A	64961.3	.	AC=1;AF=0.5;AN=2;BaseQRankSum=-7.602;ClippingRankSum=-0.203;DP=541;FS=20.924;MQ=59.84;MQ0=0;MQRankSum=1.104;QD=31.43;ReadPosRankSum=4.403;SOR=2.396	GT:AD:DP:GQ:PL	0:309,0:309:99:0,12488,.	1:0,232:232:99:9213,0,.
chrX	113623	chrX:113623_A/G	A	G	14981.3	.	AC=1;AF=0.5;AN=2;BaseQRankSum=-1.038;ClippingRankSum=-1.501;DP=733;FS=5.207;MQ=59.94;MQ0=0;MQRankSum=-0.329;QD=31.97;ReadPosRankSum=-4.88;SOR=0.331	GT:AD:DP:GQ:PL	0:373,0:373:99:0,15474,.	1:0,360:360:99:15018,0,.
chrX	113667	chrX:113667_T/C	T	C	45952.2	.	AC=1;AF=0.5;AN=2;BaseQRankSum=-4.458;ClippingRankSum=-1.601;DP=692;FS=1.759;MQ=59.92;MQ0=0;MQRankSum=-0.752;QD=31.11;ReadPosRankSum=-0.193;SOR=0.829	GT:AD:DP:GQ:PL	0:339,0:339:99:0,14023,.	1:0,353:353:99:14548,0,.
chrX	113753	chrX:113753_A/G	A	G	50038.2	.	AC=1;AF=0.5;AN=2;BaseQRankSum=-3.608;ClippingRankSum=-1.68;DP=659;FS=0;MQ=59.94;MQ0=0;MQRankSum=-0.587;QD=35.08;ReadPosRankSum=-1.557;SOR=0.672	GT:AD:DP:GQ:PL	0:351,0:351:99:0,14825,.	1:0,308:308:99:13138,0,.
chrX	113977	chrX:113977_T/C	T	C	76043.7	.	AC=1;AF=0.5;AN=2;BaseQRankSum=-7.001;ClippingRankSum=-1.545;DP=715;FS=6.351;MQ=59.9;MQ0=0;MQRankSum=1.817;QD=32.52;ReadPosRankSum=2.98;SOR=1.217	GT:AD:DP:GQ:PL	0:370,0:370:99:0,15675,.	1:0,345:345:99:14626,0,.
chrX	114133	chrX:114133_A/G	A	G	35197.7	.	AC=1;AF=0.5;AN=2;BaseQRankSum=-4.419;ClippingRankSum=0.767;DP=696;FS=1.131;MQ=59.95;MQ0=0;MQRankSum=0.577;QD=31.55;ReadPosRankSum=3.005;SOR=0.698	GT:AD:DP:GQ:PL	0:378,0:378:99:0,15802,.	1:0,318:318:99:12744,0,.
chrX	114174	chrX:114174_C/G	C	G	54358.2	.	AC=1;AF=0.5;AN=2;BaseQRankSum=-4.436;ClippingRankSum=-0.05;DP=738;FS=0.528;MQ=59.93;MQ0=0;MQRankSum=2.762;QD=28.48;ReadPosRankSum=-0.346;SOR=0.73	GT:AD:DP:GQ	0:394,0:394:99	1:1,343:344:99
chrX	114214	chrX:114214_T/C	T	C	61196.9	.	AC=1;AF=0.5;AN=2;BaseQRankSum=0.462;ClippingRankSum=1.9;DP=747;FS=0.557;MQ=59.92;MQ0=0;MQRankSum=1.076;QD=28.07;ReadPosRankSum=0.441;SOR=0.744	GT:AD:DP:GQ:PL	0:402,0:402:99:0,16811,.	1:0,345:345:99:14623,0,.
chrX	114298	chrX:114298_A/G	A	G	55267.3	.	AC=1;AF=0.5;AN=2;BaseQRankSum=-4.807;ClippingRankSum=-0.846;DP=726;FS=1.158;MQ=59.88;MQ0=0;MQRankSum=-0.207;QD=35.01;ReadPosRankSum=6.32;SOR=0.573	GT:AD:DP:GQ:PL	0:375,0:375:99:0,15696,.	1:0,351:351:99:14444,0,.
chrX	114582	chrX:114582_C/T	C	T	51987.3	.	AC=1;AF=0.5;AN=2;BaseQRankSum=-7.525;ClippingRankSum=-1.14;DP=760;FS=0.534;MQ=59.97;MQ0=0;MQRankSum=0.419;QD=37.11;ReadPosRankSum=-2.822;SOR=0.781	GT:AD:DP:GQ:PL	0:395,0:395:99:0,16711,.	1:0,365:365:99:15199,0,.
chrX	114631	chrX:114631_C/T	C	T	53473.9	.	AC=1;AF=0.5;AN=2;BaseQRankSum=0.553;ClippingRankSum=0.601;DP=744;FS=3.499;MQ=59.92;MQ0=0;MQRankSum=1.033;QD=36.08;ReadPosRankSum=3.03;SOR=0.864	GT:AD:DP:GQ:PL	0:387,0:387:99:0,16203,.	1:0,357:357:99:15167,0,.
chrX	114825	chrX:114825_T/C	T	C	54275.9	.	AC=1;AF=0.5;AN=2;BaseQRankSum=-5.29;ClippingRankSum=-0.752;DP=715;FS=1.903;MQ=59.87;MQ0=0;MQRankSum=0.655;QD=27.87;ReadPosRankSum=3.418;SOR=0.833	GT:AD:DP:GQ:PL	0:372,0:372:99:0,16958,.	1:0,343:343:99:14084,0,.
chrX	114831	chrX:114831_T/G	T	G	62570.7	.	AC=1;AF=0.5;AN=2;BaseQRankSum=-2.963;ClippingRankSum=0.459;DP=726;FS=0.58;MQ=59.86;MQ0=0;MQRankSum=1.438;QD=29.39;ReadPosRankSum=2.464;SOR=0.781	GT:AD:DP:GQ:PL	0:376,0:376:99:0,15779,.	1:0,350:350:99:15773,0,.
chrX	114886	chrX:114886_CTGTTGT/C	CTGTTGT	C	42157.2	.	AC=1;AF=0.5;AN=2;BaseQRankSum=6.109;ClippingRankSum=-2.484;DP=627;FS=0.522;MQ=58.93;MQ0=0;MQRankSum=2.756;QD=33.09;ReadPosRankSum=11.298;SOR=0.75	GT:AD:DP:GQ:PL	0:383,0:383:99:0,16817,.	1:0,244:244:99:10916,0,.
chrX	114895	chrX:114895_CTGCTGTTGCTGT/C	CTGCTGTTGCTGT	C	35581.7	.	AC=1;AF=0.5;AN=2;BaseQRankSum=4.433;ClippingRankSum=0.304;DP=652;FS=1.107;MQ=59;MQ0=0;MQRankSum=0.493;QD=31.8;ReadPosRankSum=9.233;SOR=0.742	GT:AD:DP:GQ:PL	0:408,0:408:99:0,18745,.	1:0,244:244:99:10916,0,.
chrX	114920	chrX:114920_GCTT/G	GCTT	G	34822.4	.	AC=1;AF=0.5;AN=2;BaseQRankSum=2.401;ClippingRankSum=-0.229;DP=555;FS=1.142;MQ=59.27;MQ0=0;MQRankSum=-0.15;QD=28.28;ReadPosRankSum=-0.823;SOR=0.585	GT:AD:DP:GQ	0:285,2:287:99	1:0,268:268:99
chrX	115225	chrX:115225_G/A	G	A	56815.3	.	AC=1;AF=0.5;AN=2;BaseQRankSum=-1.787;ClippingRankSum=2.212;DP=732;FS=1.131;MQ=59.96;MQ0=0;MQRankSum=0.243;QD=24.05;ReadPosRankSum=-0.974;SOR=0.803	GT:AD:DP:GQ:PL	0:389,0:389:99:0,16278,.	1:0,343:343:99:14422,0,.
chrX	115633	chrX:115633_A/G	A	G	53441.7	.	AC=1;AF=0.5;AN=2;BaseQRankSum=-2.211;ClippingRankSum=1.746;DP=736;FS=0;MQ=59.91;MQ0=0;MQRankSum=0.821;QD=33.28;ReadPosRankSum=-0.159;SOR=0.642	GT:AD:DP:GQ:PL	0:382,0:382:99:0,15967,.	1:0,354:354:99:14949,0,.
chrX	115680	chrX:115680_G/C	G	C	83739.7	.	AC=1;AF=0.5;AN=2;BaseQRankSum=-2.996;ClippingRankSum=-1.204;DP=741;FS=0;MQ=59.91;MQ0=0;MQRankSum=-0.079;QD=31.2;ReadPosRankSum=-3.139;SOR=0.76	GT:AD:DP:GQ:PL	0:385,0:385:99:0,16348,.	1:0,356:356:99:15079,0,.
chrX	115900	chrX:115900_T/C	T	C	61320.7	.	AC=1;AF=0.5;AN=2;BaseQRankSum=-1.709;ClippingRankSum=0.583;DP=717;FS=1.729;MQ=59.94;MQ0=0;MQRankSum=0.409;QD=23.85;ReadPosRankSum=-2.786;SOR=0.585	GT:AD:DP:GQ:PL	0:376,0:376:99:0,15646,.	1:0,341:341:99:14473,0,.
chrX	115930	chrX:115930_T/TA	T	TA	36082.2	.	AC=1;AF=0.5;AN=2;BaseQRankSum=2.185;ClippingRankSum=-0.063;DP=646;FS=0;MQ=59.4;MQ0=0;MQRankSum=-3.156;QD=30.58;ReadPosRankSum=4.548;SOR=0.743	GT:AD:DP:GQ	0:338,0:338:99	1:0,308:308:99
chrX	116017	chrX:116017_A/G	A	G	48144.7	.	AC=1;AF=0.5;AN=2;BaseQRankSum=0.438;ClippingRankSum=1.564;DP=704;FS=0.54;MQ=58.97;MQ0=0;MQRankSum=0.296;QD=32.81;ReadPosRankSum=1.855;SOR=0.641	GT:AD:DP:GQ:PL	0:377,0:377:99:0,17261,.	1:0,327:327:99:14712,0,.
chrX	116020	chrX:116020_G/A	G	A	62046.7	.	AC=1;AF=0.5;AN=2;BaseQRankSum=-3.359;ClippingRankSum=0.036;DP=706;FS=0;MQ=59.24;MQ0=0;MQRankSum=9.26;QD=33.67;ReadPosRankSum=4.891;SOR=0.677	GT:AD:DP:GQ:PL	0:378,0:378:99:0,15952,.	1:0,328:328:99:15355,0,.
chrX	116041	chrX:116041_G/A	G	A	32889.7	.	AC=1;AF=0.5;AN=2;BaseQRankSum=3.39;ClippingRankSum=-0.397;DP=700;FS=1.215;MQ=59.9;MQ0=0;MQRankSum=-0.699;QD=33.81;ReadPosRankSum=4.446;SOR=0.588	GT:AD:DP:GQ:PL	0:377,0:377:99:0,17790,.	1:0,323:323:99:14187,0,.
chrX	116066	chrX:116066_G/A	G	A	39234.2	.	AC=1;AF=0.5;AN=2;BaseQRankSum=0.085;ClippingRankSum=0.927;DP=722;FS=0.536;MQ=59.94;MQ0=0;MQRankSum=0.919;QD=31.65;ReadPosRankSum=-3.212;SOR=0.736	GT:AD:DP:GQ:PL	0:379,0:379:99:0,15893,.	1:0,343:343:99:15270,0,.
chrX	116153	chrX:116153_T/G	T	G	41165.7	.	AC=1;AF=0.5;AN=2;BaseQRankSum=1.167;ClippingRankSum=-1.23;DP=715;FS=1.107;MQ=59.95;MQ0=0;MQRankSum=1.775;QD=25.41;ReadPosRankSum=3.025;SOR=0.786	GT:AD:DP:GQ:PL	0:383,0:383:99:0,16016,.	1:1,331:332:99:13807,0,.
chrX	116264	chrX:116264_C/T	C	T	40708.9	.	AC=1;AF=0.5;AN=2;BaseQRankSum=4.076;ClippingRankSum=1.05;DP=652;FS=0;MQ=59.94;MQ0=0;MQRankSum=-0.616;QD=26.7;ReadPosRankSum=4.43;SOR=0.719	GT:AD:DP:GQ:PL	0:330,0:330:99:0,13426,.	1:0,322:322:99:13515,0,.
chrX	116295	chrX:116295_C/A	C	A	57809.7	.	AC=1;AF=0.5;AN=2;BaseQRankSum=2.473;ClippingRankSum=-0.34;DP=639;FS=0;MQ=59.96;MQ0=0;MQRankSum=-0.395;QD=34.73;ReadPosRankSum=4.734;SOR=0.741	GT:AD:DP:GQ:PL	0:316,1:317:99:0,13396,.	1:0,322:322:99:13792,0,.
chrX	116400	chrX:116400_C/CAA	C	CAA	56500.7	.	AC=1;AF=0.5;AN=2;BaseQRankSum=-3.471;ClippingRankSum=0.204;DP=690;FS=0.519;MQ=59.93;MQ0=0;MQRankSum=-0.212;QD=24.17;ReadPosRankSum=-2.426;SOR=0.753	GT:AD:DP:GQ:PL	0:358,0:358:99:0,16515,.	1:0,332:332:99:15590,0,.
chrX	116404	chrX:116404_T/G	T	G	58098.7	.	AC=1;AF=0.5;AN=2;BaseQRankSum=0.612;ClippingRankSum=-0.082;DP=720;FS=0.523;MQ=59.94;MQ0=0;MQRankSum=-0.488;QD=31.67;ReadPosRankSum=-1.239;SOR=0.758	GT:AD:DP:GQ:PL	0:376,0:376:99:0,17214,.	1:0,344:344:99:16162,0,.
chrX	116413	chrX:116413_G/A	G	A	43918.3	.	AC=1;AF=0.5;AN=2;BaseQRankSum=-0.078;ClippingRankSum=0.77;DP=725;FS=2.509;MQ=59.94;MQ0=0;MQRankSum=-1.693;QD=28.47;ReadPosRankSum=-2.321;SOR=0.753	GT:AD:DP:GQ:PL	0:378,0:378:99:0,17202,.	1:0,347:347:99:15304,0,.
chrX	116504	chrX:116504_AT/A	AT	A	34559.2	.	AC=1;AF=0.5;AN=2;BaseQRankSum=0.971;ClippingRankSum=0.266;DP=684;FS=1.16;MQ=59.94;MQ0=0;MQRankSum=0.294;QD=25.68;ReadPosRankSum=-0.565;SOR=0.859	GT:AD:DP:GQ:PL	0:368,0:368:99:0,16415,.	1:0,316:316:99:11791,0,.
chrX	116526	chrX:116526_A/G	A	G	83064.7	.	AC=1;AF=0.5;AN=2;BaseQRankSum=-3.732;ClippingRankSum=0.384;DP=707;FS=0;MQ=59.95;MQ0=0;MQRankSum=-0.442;QD=26.78;ReadPosRankSum=0.108;SOR=0.698	GT:AD:DP:GQ:PL	0:382,0:382:99:0,16221,.	1:0,325:325:99:15142,0,.
chrX	116540	chrX:116540_C/G	C	G	69574.3	.	AC=1;AF=0.5;AN=2;BaseQRankSum=-1.188;ClippingRankSum=-2.451;DP=712;FS=1.124;MQ=59.92;MQ0=0;MQRankSum=-1.227;QD=33.29;ReadPosRankSum=-3.221;SOR=0.607	GT:AD:DP:GQ:PL	0:380,0:380:99:0,17157,.	1:0,332:332:99:14989,0,.
chrX	116563	chrX:116563_A/T	A	T	12906.3	.	AC=1;AF=0.5;AN=2;BaseQRankSum=2.274;ClippingRankSum=0.71;DP=709;FS=3.091;MQ=59.91;MQ0=0;MQRankSum=0.532;QD=28;ReadPosRankSum=-0.36;SOR=0.66	GT:AD:DP:GQ:PL	0:388,0:388:99:0,18160,.	1:0,321:321:99:12943,0,.
chrX	116568	chrX:116568_T/C	T	C	50564.7	.	AC=1;AF=0.5;AN=2;BaseQRankSum=-1.232;ClippingRankSum=1.362;DP=714;FS=0;MQ=59.92;MQ0=0;MQRankSum=-0.398;QD=24.66;ReadPosRankSum=-0.924;SOR=0.718	GT:AD:DP:GQ:PL	0:394,0:394:99:0,16480,.	1:0,320:320:99:14608,0,.
chrX	116829	chrX:116829_C/T	C	T	55976.2	.	AC=1;AF=0.5;AN=2;BaseQRankSum=-2.691;ClippingRankSum=-1.457;DP=729;FS=1.1;MQ=59.94;MQ0=0;MQRankSum=-0.105;QD=36.84;ReadPosRankSum=5.148;SOR=0.617	GT:AD:DP:GQ:PL	0:395,0:395:99:0,16649,.	1:0,334:334:99:13922,0,.
chrX	116870	chrX:116870_C/T	C	T	49583.7	.	AC=1;AF=0.5;AN=2;BaseQRankSum=-4.421;ClippingRankSum=-0.858;DP=705;FS=1.106;MQ=59.96;MQ0=0;MQRankSum=2.03;QD=32.22;ReadPosRankSum=-3.291;SOR=0.581	GT:AD:DP:GQ:PL	0:383,0:383:99:0,16156,.	1:0,322:322:99:13451,0,.
chrX	116906	chrX:116906_T/G	T	G	78087.9	.	AC=1;AF=0.5;AN=2;BaseQRankSum=-1.151;ClippingRankSum=-0.296;DP=703;FS=0.555;MQ=59.95;MQ0=0;MQRankSum=-0.02;QD=29.74;ReadPosRankSum=-0.401;SOR=0.733	GT:AD:DP:GQ:PL	0:369,0:369:99:0,15757,.	1:0,334:334:99:15200,0,.
chrX	116916	chrX:116916_C/T	C	T	37369.3	.	AC=1;AF=0.5;AN=2;BaseQRankSum=-1.612;ClippingRankSum=-0.029;DP=697;FS=0.551;MQ=59.95;MQ0=0;MQRankSum=0.797;QD=28.86;ReadPosRankSum=3.128;SOR=0.623	GT:AD:DP:GQ:PL	0:364,0:364:99:0,16702,.	1:0,333:333:99:13960,0,.
chrX	116986	chrX:116986_C/T	C	T	77613.8	.	AC=1;AF=0.5;AN=2;BaseQRankSum=-2.047;ClippingRankSum=0.194;DP=712;FS=0;MQ=59.97;MQ0=0;MQRankSum=0.476;QD=26.79;ReadPosRankSum=0.418;SOR=0.698	GT:AD:DP:GQ:PL	0:362,2:364:99:0,14950,.	1:0,348:348:99:14670,0,.
chrX	117039	chrX:117039_C/A	C	A	48607.7	.	AC=1;AF=0.5;AN=2;BaseQRankSum=1.037;ClippingRankSum=2.176;DP=733;FS=0.524;MQ=59.97;MQ0=0;MQRankSum=1.424;QD=29.06;ReadPosRankSum=-1.974;SOR=0.764	GT:AD:DP:GQ:PL	0:395,0:395:99:0,16506,.	1:0,338:338:99:14213,0,.
chrX	117075	chrX:117075_G/A	G	A	33788.3	.	AC=1;AF=0.5;AN=2;BaseQRankSum=-5.234;ClippingRankSum=0.847;DP=713;FS=0;MQ=59.94;MQ0=0;MQRankSum=-0.773;QD=32.53;ReadPosRankSum=-0.479;SOR=0.722	GT:AD:DP:GQ:PL	0:393,1:394:99:0,16405,.	1:0,319:319:99:13076,0,.
chrX	117161	chrX:117161_TA/T	TA	T	11268.2	.	AC=1;AF=0.5;AN=2;BaseQRankSum=3.066;ClippingRankSum=-1.704;DP=700;FS=5.615;MQ=59.94;MQ0=0;MQRankSum=0.205;QD=33.14;ReadPosRankSum=-0.021;SOR=0.616	GT:AD:DP:GQ:PL	0:371,0:371:99:0,15991,.	1:0,329:329:99:11314,0,.
chrX	117184	chrX:117184_G/C	G	C	93515.3	.	AC=1;AF=0.5;AN=2;BaseQRankSum=-3.76;ClippingRankSum=0.318;DP=727;FS=6.86;MQ=59.97;MQ0=0;MQRankSum=-0.503;QD=32.4;ReadPosRankSum=6.21;SOR=1.241	GT:AD:DP:GQ:PL	0:376,0:376:99:0,15751,.	1:0,351:351:99:15718,0,.
chrX	117559	chrX:117559_C/T	C	T	43896.7	.	AC=1;AF=0.5;AN=2;BaseQRankSum=-2.725;ClippingRankSum=-1.265;DP=662;FS=0;MQ=59.93;MQ0=0;MQRankSum=-1.258;QD=27.83;ReadPosRankSum=1.209;SOR=0.706	GT:AD:DP:GQ:PL	0:351,0:351:99:0,14674,.	1:0,311:311:99:12950,0,.
chrX	117715	chrX:117715_C/T	C	T	80481.3	.	AC=1;AF=0.5;AN=2;BaseQRankSum=-5.935;ClippingRankSum=0.76;DP=746;FS=2.562;MQ=59.9;MQ0=0;MQRankSum=0.155;QD=34.16;ReadPosRankSum=-0.644;SOR=0.976	GT:AD:DP:GQ:PL	0:379,0:379:99:0,15572,.	1:0,367:367:99:15129,0,.
chrX	117792	chrX:117792_G/A	G	A	77213.3	.	AC=1;AF=0.5;AN=2;BaseQRankSum=-7.229;ClippingRankSum=0.715;DP=724;FS=1.517;MQ=59.93;MQ0=0;MQRankSum=1.286;QD=31.3;ReadPosRankSum=0.103;SOR=0.775	GT:AD:DP:GQ:PL	0:385,0:385:99:0,16313,.	1:0,339:339:99:14335,0,.
chrX	117878	chrX:117878_G/A	G	A	47863.7	.	AC=1;AF=0.5;AN=2;BaseQRankSum=-0.981;ClippingRankSum=-0.371;DP=724;FS=0;MQ=59.87;MQ0=0;MQRankSum=-0.827;QD=25.39;ReadPosRankSum=1.153;SOR=0.689	GT:AD:DP:GQ:PL	0:383,0:383:99:0,16084,.	1:0,341:341:99:14316,0,.
chrX	118010	chrX:118010_G/A	G	A	56142.9	.	AC=1;AF=0.5;AN=2;BaseQRankSum=-13.092;ClippingRankSum=2.299;DP=715;FS=0.556;MQ=59.93;MQ0=0;MQRankSum=0.703;QD=31.67;ReadPosRankSum=-1.965;SOR=0.656	GT:AD:DP:GQ:PL	0:353,0:353:99:0,14412,.	1:1,361:362:99:13681,0,.
chrX	118040	chrX:118040_G/A	G	A	47052.7	.	AC=1;AF=0.5;AN=2;BaseQRankSum=6.068;ClippingRankSum=-1.495;DP=737;FS=0;MQ=59.92;MQ0=0;MQRankSum=-1.02;QD=27.62;ReadPosRankSum=5.244;SOR=0.688	GT:AD:DP:GQ:PL	0:385,0:385:99:0,15962,.	1:0,352:352:99:14681,0,.
chrX	118136	chrX:118136_C/T	C	T	37032.7	.	AC=1;AF=0.5;AN=2;BaseQRankSum=-3.008;ClippingRankSum=0.498;DP=565;FS=3.228;MQ=59.93;MQ0=0;MQRankSum=-0.398;QD=32.47;ReadPosRankSum=3.703;SOR=0.501	GT:AD:DP:GQ:PL	0:298,0:298:99:0,12447,.	1:0,267:267:99:10882,0,.
chrX	118169	chrX:118169_T/C	T	C	30212.3	.	AC=1;AF=0.5;AN=2;BaseQRankSum=4.606;ClippingRankSum=-0.191;DP=608;FS=1.801;MQ=59.92;MQ0=0;MQRankSum=2.143;QD=31.11;ReadPosRankSum=3.158;SOR=0.562	GT:AD:DP:GQ:PL	0:318,0:318:99:0,12450,.	1:0,290:290:99:11899,0,.
chrX	118200	chrX:118200_C/T	C	T	44913.7	.	AC=1;AF=0.5;AN=2;BaseQRankSum=-1.712;ClippingRankSum=0.062;DP=647;FS=3.18;MQ=59.93;MQ0=0;MQRankSum=-0.32;QD=31.44;ReadPosRankSum=-0.295;SOR=0.902	GT:AD:DP:GQ:PL	0:343,0:343:99:0,14295,.	1:0,304:304:99:12656,0,.
chrX	118265	chrX:118265_C/T	C	T	51696.7	.	AC=1;AF=0.5;AN=2;BaseQRankSum=-2.45;ClippingRankSum=0.655;DP=652;FS=1.126;MQ=59.94;MQ0=0;MQRankSum=-0.377;QD=27.66;ReadPosRankSum=-7.106;SOR=0.767	GT:AD:DP:GQ:PL	0:361,0:361:99:0,15998,.	1:0,291:291:99:13144,0,.
chrX	118277	chrX:118277_T/A	T	A	47162.7	.	AC=1;AF=0.5;AN=2;BaseQRankSum=-4.975;ClippingRankSum=-0.355;DP=657;FS=0;MQ=59.93;MQ0=0;MQRankSum=0.024;QD=28.31;ReadPosRankSum=-2.443;SOR=0.698	GT:AD:DP:GQ:PL	0:368,0:368:99:0,16290,.	1:0,289:289:99:13096,0,.
chrX	118419	chrX:118419_A/G	A	G	44891.7	.	AC=1;AF=0.5;AN=2;BaseQRankSum=0.567;ClippingRankSum=-1.633;DP=707;FS=0.522;MQ=59.93;MQ0=0;MQRankSum=1.166;QD=24.66;ReadPosRankSum=0.497;SOR=0.732	GT:AD:DP:GQ:PL	0:372,0:372:99:0,14559,.	1:0,335:335:99:13359,0,.
chrX	118625	chrX:118625_T/C	T	C	58644.2	.	AC=1;AF=0.5;AN=2;BaseQRankSum=-5.036;ClippingRankSum=0.742;DP=750;FS=0;MQ=59.89;MQ0=0;MQRankSum=0.594;QD=32.34;ReadPosRankSum=-2.485;SOR=0.673	GT:AD:DP:GQ:PL	0:395,0:395:99:0,16575,.	1:0,355:355:99:15063,0,.
chrX	118772	chrX:118772_A/G	A	G	104984	.	AC=1;AF=0.5;AN=2;BaseQRankSum=-7.641;ClippingRankSum=0.367;DP=715;FS=2.947;MQ=59.96;MQ0=0;MQRankSum=0.864;QD=32.08;ReadPosRankSum=-1.097;SOR=1.035	GT:AD:DP:GQ:PL	0:365,0:365:99:0,15339,.	1:0,350:350:99:14760,0,.
chrX	118904	chrX:118904_G/T	G	T	90803.3	.	AC=1;AF=0.5;AN=2;BaseQRankSum=-9.904;ClippingRankSum=-1.454;DP=711;FS=0.762;MQ=59.95;MQ0=0;MQRankSum=1.581;QD=34.95;ReadPosRankSum=-1.111;SOR=0.621	GT:AD:DP:GQ:PL	0:357,0:357:99:0,15228,.	1:0,354:354:99:14933,0,.
chrX	118988	chrX:118988_C/T	C	T	49989.7	.	AC=1;AF=0.5;AN=2;BaseQRankSum=6.325;ClippingRankSum=-1.28;DP=745;FS=0.527;MQ=59.95;MQ0=0;MQRankSum=-2.059;QD=25.85;ReadPosRankSum=3.997;SOR=0.684	GT:AD:DP:GQ:PL	0:388,0:388:99:0,17647,.	1:0,357:357:99:16051,0,.
chrX	118997	chrX:118997_C/T	C	T	49672.7	.	AC=1;AF=0.5;AN=2;BaseQRankSum=6.313;ClippingRankSum=0.457;DP=743;FS=1.126;MQ=59.96;MQ0=0;MQRankSum=0.305;QD=29.85;ReadPosRankSum=4.334;SOR=0.571	GT:AD:DP:GQ:PL	0:393,0:393:99:0,17773,.	1:0,350:350:99:16072,0,.
chrX	119059	chrX:119059_C/CT	C	CT	33211.2	.	AC=1;AF=0.5;AN=2;BaseQRankSum=-3.213;ClippingRankSum=-0.634;DP=694;FS=1.142;MQ=59.96;MQ0=0;MQRankSum=0.314;QD=27.79;ReadPosRankSum=-0.852;SOR=0.624	GT:AD:DP:GQ:PL	0:373,0:373:99:0,16998,.	1:0,321:321:99:9831,0,.
chrX	119064	chrX:119064_G/T	G	T	90803.3	.	AC=1;AF=0.5;AN=2;BaseQRankSum=-0.885;ClippingRankSum=-0.824;DP=742;FS=9.896;MQ=59.96;MQ0=0;MQRankSum=0.711;QD=27.86;ReadPosRankSum=0.936;SOR=1.497	GT:AD:DP:GQ:PL	0:390,0:390:99:0,16292,.	1:0,352:352:99:15567,0,.
chrX	119092	chrX:119092_A/C	A	C	66327.3	.	AC=1;AF=0.5;AN=2;BaseQRankSum=-4.092;ClippingRankSum=0.556;DP=749;FS=1.777;MQ=59.94;MQ0=0;MQRankSum=-0.599;QD=36.24;ReadPosRankSum=-0.464;SOR=0.847	GT:AD:DP:GQ:PL	0:391,0:391:99:0,17724,.	1:0,358:358:99:16437,0,.
chrX	119095	chrX:119095_A/C	A	C	70369.9	.	AC=1;AF=0.5;AN=2;BaseQRankSum=-0.422;ClippingRankSum=0.128;DP=740;FS=2.552;MQ=59.94;MQ0=0;MQRankSum=-1.21;QD=31.01;ReadPosRankSum=0.533;SOR=0.9	GT:AD:DP:GQ:PL	0:381,1:382:99:0,15691,.	1:0,358:358:99:16832,0,.
chrX	119099	chrX:119099_A/G	A	G	57555.2	.	AC=1;AF=0.5;AN=2;BaseQRankSum=7.107;ClippingRankSum=-0.125;DP=742;FS=1.101;MQ=59.93;MQ0=0;MQRankSum=0.296;QD=27.16;ReadPosRankSum=0.708;SOR=0.808	GT:AD:DP:GQ:PL	0:384,0:384:99:0,17910,.	1:0,358:358:99:16538,0,.
chrX	119105	chrX:119105_A/G	A	G	68045.3	.	AC=1;AF=0.5;AN=2;BaseQRankSum=-4.942;ClippingRankSum=0.97;DP=740;FS=2.453;MQ=59.93;MQ0=0;MQRankSum=1.573;QD=26.48;ReadPosRankSum=4.217;SOR=0.898	GT:AD:DP:GQ	0:384,0:384:99	1:0,356:356:99
chrX	119112	chrX:119112_C/T	C	T	73998.3	.	AC=1;AF=0.5;AN=2;BaseQRankSum=-3.358;ClippingRankSum=1.714;DP=748;FS=3.293;MQ=59.93;MQ0=0;MQRankSum=0.69;QD=33.05;ReadPosRankSum=3.141;SOR=0.946	GT:AD:DP:GQ:PL	0:381,0:381:99:0,17888,.	1:0,367:367:99:16598,0,.
chrX	119135	chrX:119135_A/G	A	G	74586.9	.	AC=1;AF=0.5;AN=2;BaseQRankSum=0.56;ClippingRankSum=2.297;DP=753;FS=4.186;MQ=59.95;MQ0=0;MQRankSum=-0.542;QD=31.28;ReadPosRankSum=5.802;SOR=0.985	GT:AD:DP:GQ:PL	0:383,0:383:99:0,16523,.	1:0,370:370:99:16713,0,.
chrX	119236	chrX:119236_T/A	T	A	63988.9	.	AC=1;AF=0.5;AN=2;BaseQRankSum=-4.213;ClippingRankSum=-0.583;DP=717;FS=1.818;MQ=59.95;MQ0=0;MQRankSum=0.834;QD=26.77;ReadPosRankSum=1.512;SOR=0.571	GT:AD:DP:GQ:PL	0:372,0:372:99:0,15433,.	1:0,345:345:99:14299,0,.
chrX	119585	chrX:119585_T/C	T	C	45993.7	.	AC=1;AF=0.5;AN=2;BaseQRankSum=1.142;ClippingRankSum=-0.526;DP=715;FS=0.567;MQ=59.97;MQ0=0;MQRankSum=0.128;QD=37.69;ReadPosRankSum=1.421;SOR=0.614	GT:AD:DP:GQ:PL	0:383,0:383:99:0,16065,.	1:0,332:332:99:13884,0,.
chrX	119720	chrX:119720_A/AC	A	AC	68883.5	.	AC=1;AF=0.5;AN=2;BaseQRankSum=-6.592;ClippingRankSum=-0.896;DP=565;FS=1.466;MQ=59.94;MQ0=0;MQRankSum=0;QD=30.34;ReadPosRankSum=5.649;SOR=0.895	GT:AD:DP:GQ	0:303,0:303:99	1:2,250:262:99
chrX	119845	chrX:119845_G/A	G	A	49820.2	.	AC=1;AF=0.5;AN=2;BaseQRankSum=-0.583;ClippingRankSum=-1.729;DP=705;FS=0;MQ=59.95;MQ0=0;MQRankSum=0.056;QD=33.09;ReadPosRankSum=6.577;SOR=0.735	GT:AD:DP:GQ:PL	0:371,0:371:99:0,15611,.	1:0,334:334:99:13969,0,.
chrX	119906	chrX:119906_G/A	G	A	43388.2	.	AC=1;AF=0.5;AN=2;BaseQRankSum=-2.503;ClippingRankSum=-0.795;DP=713;FS=0;MQ=59.95;MQ0=0;MQRankSum=-1.646;QD=31.84;ReadPosRankSum=0.937;SOR=0.691	GT:AD:DP:GQ:PL	0:366,0:366:99:0,14913,.	1:0,347:347:99:13722,0,.
chrX	120106	chrX:120106_A/T	A	T	78352.3	.	AC=1;AF=0.5;AN=2;BaseQRankSum=-6.207;ClippingRankSum=-1.17;DP=711;FS=0;MQ=59.95;MQ0=0;MQRankSum=-0.025;QD=23.66;ReadPosRankSum=1.315;SOR=0.72	GT:AD:DP:GQ:PL	0:377,0:377:99:0,15836,.	1:0,334:334:99:13946,0,.
chrX	120196	chrX:120196_G/T	G	T	66851.3	.	AC=1;AF=0.5;AN=2;BaseQRankSum=-8.437;ClippingRankSum=0.932;DP=725;FS=1.467;MQ=59.95;MQ0=0;MQRankSum=-0.434;QD=30.87;ReadPosRankSum=3.272;SOR=0.848	GT:AD:DP:GQ:PL	0:385,0:385:99:0,16024,.	1:0,340:340:99:13589,0,.
chrX	120291	chrX:120291_T/A	T	A	44770.2	.	AC=1;AF=0.5;AN=2;BaseQRankSum=-1.232;ClippingRankSum=-2.297;DP=691;FS=1.129;MQ=59.96;MQ0=0;MQRankSum=-0.395;QD=26.67;ReadPosRankSum=0.254;SOR=0.798	GT:AD:DP:GQ:PL	0:364,0:364:99:0,15346,.	1:0,327:327:99:13874,0,.
chrX	120358	chrX:120358_A/G	A	G	35043.7	.	AC=1;AF=0.5;AN=2;BaseQRankSum=1.603;ClippingRankSum=-0.699;DP=673;FS=1.132;MQ=59.94;MQ0=0;MQRankSum=-0.793;QD=31.02;ReadPosRankSum=2.108;SOR=0.601	GT:AD:DP:GQ:PL	0:369,0:369:99:0,15380,.	1:0,304:304:99:12792,0,.
chrX	120394	chrX:120394_T/C	T	C	80256.3	.	AC=1;AF=0.5;AN=2;BaseQRankSum=-4.323;ClippingRankSum=-0.29;DP=687;FS=0;MQ=59.97;MQ0=0;MQRankSum=-0.612;QD=27.9;ReadPosRankSum=5.157;SOR=0.731	GT:AD:DP:GQ:PL	0:373,0:373:99:0,15584,.	1:0,314:314:99:13198,0,.
chrX	120628	chrX:120628_A/T	A	T	52319.7	.	AC=1;AF=0.5;AN=2;BaseQRankSum=1.169;ClippingRankSum=0.116;DP=508;FS=0;MQ=59.79;MQ0=0;MQRankSum=-1.455;QD=31.65;ReadPosRankSum=1.065;SOR=0.73	GT:AD:DP:GQ:PL	0:261,0:261:99:0,10422,.	1:0,247:247:99:10038,0,.
chrX	120734	chrX:120734_A/T	A	T	39239.7	.	AC=1;AF=0.5;AN=2;BaseQRankSum=4.401;ClippingRankSum=0.032;DP=470;FS=3.311;MQ=58.05;MQ0=0;MQRankSum=0.328;QD=29.89;ReadPosRankSum=2.975;SOR=0.492	GT:AD:DP:GQ:PL	0:252,0:252:99:0,13544,.	1:0,218:218:99:8526,0,.
chrX	120736	chrX:120736_C/T	C	T	53098.2	.	AC=1;AF=0.5;AN=2;BaseQRankSum=-0.18;ClippingRankSum=0.835;DP=469;FS=4.221;MQ=57.98;MQ0=0;MQRankSum=8.852;QD=32.03;ReadPosRankSum=1.65;SOR=0.47	GT:AD:DP:GQ:PL	0:254,0:254:99:0,13224,.	1:0,215:215:99:9788,0,.
chrX	120754	chrX:120754_G/A	G	A	83711.3	.	AC=1;AF=0.5;AN=2;BaseQRankSum=-1.362;ClippingRankSum=0.806;DP=497;FS=15.764;MQ=56.91;MQ0=0;MQRankSum=-4.525;QD=28.58;ReadPosRankSum=3.329;SOR=0.224	GT:AD:DP:GQ:PL	0:266,0:266:99:0,10566,.	1:0,231:231:99:10370,0,.
chrX	121338	chrX:121338_C/G	C	G	31979.3	.	AC=1;AF=0.5;AN=2;BaseQRankSum=1.749;ClippingRankSum=0.422;DP=474;FS=0.563;MQ=59.74;MQ0=0;MQRankSum=0.3;QD=28.66;ReadPosRankSum=1.929;SOR=0.785	GT:AD:DP:GQ:PL	0:239,0:239:99:0,10825,.	1:0,235:235:99:10684,0,.
chrX	121348	chrX:121348_C/T	C	T	32252.3	.	AC=1;AF=0.5;AN=2;BaseQRankSum=0.587;ClippingRankSum=-0.232;DP=484;FS=2.681;MQ=59.79;MQ0=0;MQRankSum=-0.919;QD=36.11;ReadPosRankSum=-2.55;SOR=0.921	GT:AD:DP:GQ:PL	0:244,0:244:99:0,11051,.	1:0,240:240:99:10964,0,.
chrX	121384	chrX:121384_T/C	T	C	82821.3	.	AC=1;AF=0.5;AN=2;BaseQRankSum=-2.099;ClippingRankSum=-0.985;DP=498;FS=2.95;MQ=59.9;MQ0=0;MQRankSum=0.915;QD=37.44;ReadPosRankSum=2.611;SOR=0.402	GT:AD:DP:GQ:PL	0:268,0:268:99:0,10774,.	1:0,230:230:99:9360,0,.
chrX	121624	chrX:121624_C/T	C	T	39756.3	.	AC=1;AF=0.5;AN=2;BaseQRankSum=1.419;ClippingRankSum=-2.009;DP=697;FS=1.141;MQ=59.91;MQ0=0;MQRankSum=2.263;QD=29.13;ReadPosRankSum=0.095;SOR=0.627	GT:AD:DP:GQ:PL	0:368,1:369:99:0,15264,.	1:0,328:328:99:13597,0,.
chrX	121725	chrX:121725_T/G	T	G	14031.3	.	AC=1;AF=0.5;AN=2;BaseQRankSum=5.179;ClippingRankSum=1.263;DP=715;FS=0.827;MQ=59.95;MQ0=0;MQRankSum=0.971;QD=27.77;ReadPosRankSum=-3.684;SOR=0.686	GT:AD:DP:GQ:PL	0:378,1:379:99:0,15724,.	1:0,336:336:99:14068,0,.
chrX	121811	chrX:121811_C/T	C	T	10917.3	.	AC=1;AF=0.5;AN=2;BaseQRankSum=4.811;ClippingRankSum=0.349;DP=570;FS=0;MQ=59.93;MQ0=0;MQRankSum=0.2;QD=30.33;ReadPosRankSum=-3.435;SOR=0.731	GT:AD:DP:GQ:PL	0:307,0:307:99:0,13637,.	1:0,263:263:99:10954,0,.
chrX	121836	chrX:121836_C/T	C	T	44549.2	.	AC=1;AF=0.5;AN=2;BaseQRankSum=5.458;ClippingRankSum=-0.246;DP=542;FS=4.027;MQ=59.95;MQ0=0;MQRankSum=0.4;QD=29.49;ReadPosRankSum=3.506;SOR=0.65	GT:AD:DP:GQ:PL	0:285,0:285:99:0,11372,.	1:0,257:257:99:11490,0,.
chrX	121937	chrX:121937_GT/G	GT	G	46595.5	.	AC=1;AF=0.5;AN=2;BaseQRankSum=-2.33;ClippingRankSum=0.291;DP=635;FS=1.307;MQ=59.94;MQ0=0;MQRankSum=-0.08;QD=29.55;ReadPosRankSum=-1.476;SOR=0.571	GT:AD:DP:GQ:PL	0:345,2:347:99:0,10505,.	1:0,288:288:99:8860,0,.
chrX	122039	chrX:122039_C/T	C	T	35783.7	.	AC=1;AF=0.5;AN=2;BaseQRankSum=-0.423;ClippingRankSum=-0.287;DP=695;FS=0.533;MQ=59.92;MQ0=0;MQRankSum=-0.963;QD=30.74;ReadPosRankSum=-0.527;SOR=0.647	GT:AD:DP:GQ:PL	0:363,0:363:99:0,16581,.	1:2,330:332:99:13627,0,.
chrX	122041	chrX:122041_C/CG	C	CG	46705.2	.	AC=1;AF=0.5;AN=2;BaseQRankSum=-0.934;ClippingRankSum=2.533;DP=693;FS=0;MQ=59.92;MQ0=0;MQRankSum=0.542;QD=29.57;ReadPosRankSum=-0.875;SOR=0.666	GT:AD:DP:GQ:PL	0:360,0:360:99:0,16941,.	1:2,331:333:99:13818,0,.
chrX	122051	chrX:122051_A/G	A	G	54376.2	.	AC=1;AF=0.5;AN=2;BaseQRankSum=-8.092;ClippingRankSum=-1.193;DP=685;FS=1.738;MQ=59.93;MQ0=0;MQRankSum=1.399;QD=31.76;ReadPosRankSum=-1.754;SOR=0.56	GT:AD:DP:GQ:PL	0:360,0:360:99:0,16946,.	1:0,325:325:99:15319,0,.
chrX	122072	chrX:122072_G/A	G	A	51385.2	.	AC=1;AF=0.5;AN=2;BaseQRankSum=-1.297;ClippingRankSum=0.271;DP=698;FS=0;MQ=59.95;MQ0=0;MQRankSum=0.085;QD=28.58;ReadPosRankSum=0.98;SOR=0.724	GT:AD:DP:GQ:PL	0:375,0:375:99:0,17037,.	1:0,323:323:99:14575,0,.
chrX	122104	chrX:122104_T/TA	T	TA	29254.2	.	AC=1;AF=0.5;AN=2;BaseQRankSum=-2.524;ClippingRankSum=1.4;DP=560;FS=0.55;MQ=59.96;MQ0=0;MQRankSum=0.207;QD=23.94;ReadPosRankSum=0.031;SOR=0.64	GT:AD:DP:GQ	0:304,2:306:99	1:3,250:254:99
chrX	122613	chrX:122613_A/AGAT	A	AGAT	65847.7	.	AC=1;AF=0.5;AN=2;BaseQRankSum=-0.448;ClippingRankSum=-1.231;DP=652;FS=0;MQ=59.95;MQ0=0;MQRankSum=-2.721;QD=26.3;ReadPosRankSum=-2.921;SOR=0.67	GT:AD:DP:GQ:PL	0:355,0:355:99:0,15890,.	1:0,297:297:99:13753,0,.
chrX	122668	chrX:122668_G/C	G	C	51723.2	.	AC=1;AF=0.5;AN=2;BaseQRankSum=-2.218;ClippingRankSum=-0.417;DP=634;FS=1.097;MQ=59.86;MQ0=0;MQRankSum=0.238;QD=29.86;ReadPosRankSum=3.474;SOR=0.633	GT:AD:DP:GQ:PL	0:347,0:347:99:0,15881,.	1:0,287:287:99:12870,0,.
chrX	122671	chrX:122671_G/C	G	C	53218.2	.	AC=1;AF=0.5;AN=2;BaseQRankSum=0.721;ClippingRankSum=-0.998;DP=628;FS=0.52;MQ=59.86;MQ0=0;MQRankSum=-1.784;QD=32.71;ReadPosRankSum=3.324;SOR=0.631	GT:AD:DP:GQ:PL	0:342,0:342:99:0,16080,.	1:0,286:286:99:13332,0,.
chrX	122680	chrX:122680_G/A	G	A	53754.2	.	AC=1;AF=0.5;AN=2;BaseQRankSum=-8.047;ClippingRankSum=2.641;DP=617;FS=1.744;MQ=59.81;MQ0=0;MQRankSum=-0.42;QD=32.02;ReadPosRankSum=1.77;SOR=0.838	GT:AD:DP:GQ:PL	0:338,0:338:99:0,16020,.	1:0,279:279:99:13140,0,.
chrX	122693	chrX:122693_TGGCTTG/T	TGGCTTG	T	52023.2	.	AC=1;AF=0.5;AN=2;BaseQRankSum=3.288;ClippingRankSum=0.381;DP=595;FS=0;MQ=59.81;MQ0=0;MQRankSum=-1.255;QD=32.54;ReadPosRankSum=2.805;SOR=0.657	GT:AD:DP:GQ:PL	0:335,0:335:99:0,15975,.	1:0,260:260:99:12918,0,.
chrX	122702	chrX:122702_CAGT/C	CAGT	C	50306.2	.	AC=1;AF=0.5;AN=2;BaseQRankSum=3.442;ClippingRankSum=-0.886;DP=486;FS=4.238;MQ=59.81;MQ0=0;MQRankSum=-1.474;QD=34.28;ReadPosRankSum=2.625;SOR=0.462	GT:AD:DP:GQ:PL	0:257,0:257:99:0,11695,.	1:0,229:229:99:11703,0,.
chrX	123023	chrX:123023_T/C	T	C	35152.3	.	AC=1;AF=0.5;AN=2;BaseQRankSum=2.299;ClippingRankSum=1.535;DP=661;FS=0.576;MQ=59.93;MQ0=0;MQRankSum=-0.391;QD=23.36;ReadPosRankSum=-0.877;SOR=0.592	GT:AD:DP:GQ:PL	0:355,0:355:99:0,14082,.	1:0,306:306:99:12328,0,.
chrX	123314	chrX:123314_C/G	C	G	28012.7	.	AC=1;AF=0.5;AN=2;BaseQRankSum=-3.412;ClippingRankSum=0.447;DP=560;FS=0;MQ=59.94;MQ0=0;MQRankSum=-1.573;QD=33.75;ReadPosRankSum=2.845;SOR=0.666	GT:AD:DP:GQ:PL	0:300,0:300:99:0,11922,.	1:1,259:260:99:9898,0,.
chrX	123370	chrX:123370_C/G	C	G	26600.3	.	AC=1;AF=0.5;AN=2;BaseQRankSum=2.851;ClippingRankSum=-1.114;DP=579;FS=0.542;MQ=59.93;MQ0=0;MQRankSum=-0.362;QD=33.43;ReadPosRankSum=-0.956;SOR=0.759	GT:AD:DP:GQ:PL	0:305,0:305:99:0,19276,.	1:0,274:274:99:11341,0,.
chrX	123378	chrX:123378_A/G	A	G	57476.7	.	AC=1;AF=0.5;AN=2;BaseQRankSum=-2.191;ClippingRankSum=-0.145;DP=591;FS=0;MQ=59.94;MQ0=0;MQRankSum=-0.35;QD=29.69;ReadPosRankSum=-1.4;SOR=0.743	GT:AD:DP:GQ:PL	0:307,0:307:99:0,12631,.	1:0,284:284:99:13051,0,.
chrX	123380	chrX:123380_C/T	C	T	36160.7	.	AC=1;AF=0.5;AN=2;BaseQRankSum=-9.471;ClippingRankSum=0.398;DP=586;FS=0.52;MQ=59.94;MQ0=0;MQRankSum=-0.215;QD=34.22;ReadPosRankSum=-3.35;SOR=0.729	GT:AD:DP:GQ:PL	0:308,0:308:99:0,19469,.	1:0,278:278:99:12639,0,.
chrX	123421	chrX:123421_A/G	A	G	71268.7	.	AC=1;AF=0.5;AN=2;BaseQRankSum=-3.538;ClippingRankSum=0.743;DP=635;FS=1.941;MQ=59.93;MQ0=0;MQRankSum=1.39;QD=26.95;ReadPosRankSum=0.459;SOR=0.82	GT:AD:DP:GQ:PL	0:326,0:326:99:0,18049,.	1:0,309:309:99:13988,0,.
chrX	123440	chrX:123440_G/T	G	T	72787.7	.	AC=1;AF=0.5;AN=2;BaseQRankSum=-2.85;ClippingRankSum=0.16;DP=670;FS=1.933;MQ=59.95;MQ0=0;MQRankSum=1.266;QD=31.47;ReadPosRankSum=3.093;SOR=0.832	GT:AD:DP:GQ:PL	0:348,0:348:99:0,19027,.	1:0,322:322:99:14237,0,.
chrX	123508	chrX:123508_C/T	C	T	61044.2	.	AC=1;AF=0.5;AN=2;BaseQRankSum=-2.144;ClippingRankSum=0.27;DP=723;FS=1.118;MQ=59.86;MQ0=0;MQRankSum=-0.193;QD=29.04;ReadPosRankSum=-0.865;SOR=0.611	GT:AD:DP:GQ:PL	0:390,0:390:99:0,17920,.	1:0,333:333:99:15248,0,.
chrX	123510	chrX:123510_G/A	G	A	61628.2	.	AC=1;AF=0.5;AN=2;BaseQRankSum=0.244;ClippingRankSum=0.143;DP=726;FS=1.792;MQ=59.86;MQ0=0;MQRankSum=0.51;QD=29.88;ReadPosRankSum=-1.947;SOR=0.563	GT:AD:DP:GQ:PL	0:392,0:392:99:0,18145,.	1:0,334:334:99:15473,0,.
chrX	123517	chrX:123517_G/C	G	C	87943.3	.	AC=1;AF=0.5;AN=2;BaseQRankSum=-1.482;ClippingRankSum=0.394;DP=715;FS=6.579;MQ=59.84;MQ0=0;MQRankSum=0.525;QD=34.74;ReadPosRankSum=0.176;SOR=1.399	GT:AD:DP:GQ:PL	0:384,1:385:99:0,15687,.	1:0,330:330:99:15480,0,.
chrX	123519	chrX:123519_AT/A	AT	A	57517.2	.	AC=1;AF=0.5;AN=2;BaseQRankSum=1.32;ClippingRankSum=1.497;DP=719;FS=0.546;MQ=59.83;MQ0=0;MQRankSum=-2.061;QD=30.54;ReadPosRankSum=-1.94;SOR=0.624	GT:AD:DP:GQ:PL	0:389,0:389:99:0,18315,.	1:0,330:330:99:15300,0,.
chrX	123524	chrX:123524_T/C	T	C	57736.2	.	AC=1;AF=0.5;AN=2;BaseQRankSum=-1.548;ClippingRankSum=0.42;DP=706;FS=0.55;MQ=59.82;MQ0=0;MQRankSum=-1.216;QD=28;ReadPosRankSum=-1.937;SOR=0.619	GT:AD:DP:GQ:PL	0:381,0:381:99:0,17820,.	1:0,325:325:99:15210,0,.
chrX	123546	chrX:123546_C/T	C	T	55798.2	.	AC=1;AF=0.5;AN=2;BaseQRankSum=-8.775;ClippingRankSum=-0.503;DP=696;FS=0.531;MQ=59.9;MQ0=0;MQRankSum=-0.325;QD=26.29;ReadPosRankSum=-0.894;SOR=0.634	GT:AD:DP:GQ:PL	0:379,0:379:99:0,17685,.	1:0,317:317:99:14985,0,.
chrX	123551	chrX:123551_AG/A	AG	A	31220.2	.	AC=1;AF=0.5;AN=2;BaseQRankSum=3.021;ClippingRankSum=-0.778;DP=700;FS=1.153;MQ=59.91;MQ0=0;MQRankSum=-0.244;QD=28.93;ReadPosRankSum=-0.275;SOR=0.815	GT:AD:DP:GQ:PL	0:382,0:382:99:0,17993,.	1:0,318:318:99:12791,0,.
chrX	123553	chrX:123553_T/A	T	A	31229.3	.	AC=1;AF=0.5;AN=2;BaseQRankSum=8.621;ClippingRankSum=-0.362;DP=697;FS=1.144;MQ=59.92;MQ0=0;MQRankSum=0.371;QD=25.51;ReadPosRankSum=0.079;SOR=0.832	GT:AD:DP:GQ:PL	0:376,0:376:99:0,17720,.	1:0,321:321:99:12791,0,.
chrX	123564	chrX:123564_A/C	A	C	53940.2	.	AC=1;AF=0.5;AN=2;BaseQRankSum=-3.806;ClippingRankSum=0.679;DP=700;FS=0.526;MQ=59.94;MQ0=0;MQRankSum=0.782;QD=31.97;ReadPosRankSum=-1.64;SOR=0.64	GT:AD:DP:GQ:PL	0:371,0:371:99:0,16998,.	1:0,329:329:99:14887,0,.
chrX	123590	chrX:123590_G/A	G	A	44082.2	.	AC=1;AF=0.5;AN=2;BaseQRankSum=-2.688;ClippingRankSum=0.493;DP=666;FS=0;MQ=59.95;MQ0=0;MQRankSum=0.116;QD=38.43;ReadPosRankSum=1.092;SOR=0.646	GT:AD:DP:GQ:PL	0:364,0:364:99:0,15355,.	1:0,302:302:99:12784,0,.
chrX	123772	chrX:123772_G/A	G	A	30163.3	.	AC=1;AF=0.5;AN=2;BaseQRankSum=-1.171;ClippingRankSum=1.409;DP=622;FS=0.643;MQ=59.82;MQ0=0;MQRankSum=-0.676;QD=33.6;ReadPosRankSum=-1.632;SOR=0.77	GT:AD:DP:GQ:PL	0:346,0:346:99:0,14141,.	1:0,276:276:99:10957,0,.
chrX	123779	chrX:123779_GAA/GAAAA	GAA	GAAAA	26707.1	.	AC=1;AF=0.5;AN=2;BaseQRankSum=2.307;ClippingRankSum=-0.209;DP=481;FS=3.639;MQ=59.77;MQ0=0;MQRankSum=-0.956;QD=19.35;ReadPosRankSum=-2.151;SOR=0.982	GT:AD:DP:GQ	0:255,1:265:99	1:9,178:216:99
chrX	123832	chrX:123832_A/G	A	G	30609.7	.	AC=1;AF=0.5;AN=2;BaseQRankSum=1.623;ClippingRankSum=0.628;DP=583;FS=1.768;MQ=59.82;MQ0=0;MQRankSum=-0.023;QD=35.19;ReadPosRankSum=-0.326;SOR=0.835	GT:AD:DP:GQ:PL	0:329,0:329:99:0,13564,.	1:0,254:254:99:10187,0,.
chrX	124064	chrX:124064_G/A	G	A	49129.7	.	AC=1;AF=0.5;AN=2;BaseQRankSum=-4.748;ClippingRankSum=0.953;DP=679;FS=0.523;MQ=59.94;MQ0=0;MQRankSum=-1.038;QD=31.5;ReadPosRankSum=-3.76;SOR=0.65	GT:AD:DP:GQ:PL	0:366,0:366:99:0,15156,.	1:0,313:313:99:12675,0,.
chrX	124142	chrX:124142_T/C	T	C	52137.7	.	AC=1;AF=0.5;AN=2;BaseQRankSum=-3.783;ClippingRankSum=-0.93;DP=719;FS=0;MQ=59.91;MQ0=0;MQRankSum=-0.006;QD=33.98;ReadPosRankSum=-0.244;SOR=0.714	GT:AD:DP:GQ:PL	0:370,0:370:99:0,16742,.	1:0,349:349:99:15918,0,.
chrX	124157	chrX:124157_C/T	C	T	53215.7	.	AC=1;AF=0.5;AN=2;BaseQRankSum=-1.075;ClippingRankSum=-0.575;DP=720;FS=0;MQ=59.9;MQ0=0;MQRankSum=0.694;QD=24.93;ReadPosRankSum=0.157;SOR=0.686	GT:AD:DP:GQ:PL	0:374,0:374:99:0,16937,.	1:0,346:346:99:15623,0,.
chrX	124187	chrX:124187_G/A	G	A	47417.7	.	AC=1;AF=0.5;AN=2;BaseQRankSum=2.161;ClippingRankSum=1.491;DP=734;FS=0.527;MQ=59.92;MQ0=0;MQRankSum=0.404;QD=29.34;ReadPosRankSum=-0.386;SOR=0.748	GT:AD:DP:GQ:PL	0:381,0:381:99:0,15883,.	1:0,353:353:99:14673,0,.
chrX	124553	chrX:124553_T/C	T	C	110841	.	AC=1;AF=0.5;AN=2;BaseQRankSum=-7.786;ClippingRankSum=-0.178;DP=731;FS=4.075;MQ=59.96;MQ0=0;MQRankSum=-0.482;QD=23.19;ReadPosRankSum=0.832;SOR=0.754	GT:AD:DP:GQ:PL	0:386,0:386:99:0,16123,.	1:0,345:345:99:15662,0,.
chrX	124555	chrX:124555_G/A	G	A	43155.3	.	AC=1;AF=0.5;AN=2;BaseQRankSum=-1.583;ClippingRankSum=-0.089;DP=727;FS=2.534;MQ=59.96;MQ0=0;MQRankSum=1.228;QD=31;ReadPosRankSum=-0.126;SOR=0.53	GT:AD:DP:GQ:PL	0:381,0:381:99:0,22838,.	1:0,346:346:99:14302,0,.
chrX	124612	chrX:124612_A/C	A	C	58298.2	.	AC=1;AF=0.5;AN=2;BaseQRankSum=-0.845;ClippingRankSum=2.46;DP=697;FS=2.448;MQ=59.96;MQ0=0;MQRankSum=-0.649;QD=36.34;ReadPosRankSum=0.904;SOR=0.867	GT:AD:DP:GQ:PL	0:364,0:364:99:0,15169,.	1:0,333:333:99:14006,0,.
chrX	124652	chrX:124652_C/T	C	T	48804.7	.	AC=1;AF=0.5;AN=2;BaseQRankSum=-1.806;ClippingRankSum=1.01;DP=699;FS=0;MQ=59.96;MQ0=0;MQRankSum=0.132;QD=27.54;ReadPosRankSum=1.756;SOR=0.719	GT:AD:DP:GQ:PL	0:371,0:371:99:0,15529,.	1:0,328:328:99:13710,0,.
chrX	124691	chrX:124691_T/C	T	C	50278.7	.	AC=1;AF=0.5;AN=2;BaseQRankSum=-1.54;ClippingRankSum=1.07;DP=682;FS=0.523;MQ=59.96;MQ0=0;MQRankSum=-0.177;QD=26.6;ReadPosRankSum=-1.167;SOR=0.615	GT:AD:DP:GQ:PL	0:384,0:384:99:0,15869,.	1:0,298:298:99:12198,0,.
chrX	124862	chrX:124862_A/T	A	T	60408.7	.	AC=1;AF=0.5;AN=2;BaseQRankSum=-2.481;ClippingRankSum=-0.058;DP=711;FS=0.522;MQ=59.92;MQ0=0;MQRankSum=1.26;QD=32.41;ReadPosRankSum=3.412;SOR=0.767	GT:AD:DP:GQ:PL	0:383,0:383:99:0,22865,.	1:0,328:328:99:14826,0,.
chrX	124877	chrX:124877_G/A	G	A	63858.7	.	AC=1;AF=0.5;AN=2;BaseQRankSum=-1.626;ClippingRankSum=1.205;DP=714;FS=0;MQ=59.93;MQ0=0;MQRankSum=0.563;QD=28.62;ReadPosRankSum=0.823;SOR=0.675	GT:AD:DP:GQ:PL	0:384,0:384:99:0,22899,.	1:0,330:330:99:15214,0,.
chrX	124889	chrX:124889_T/C	T	C	38850.9	.	AC=1;AF=0.5;AN=2;BaseQRankSum=-3.241;ClippingRankSum=0.92;DP=728;FS=0;MQ=59.92;MQ0=0;MQRankSum=-0.812;QD=32.93;ReadPosRankSum=-2.995;SOR=0.69	GT:AD:DP:GQ:PL	0:392,0:392:99:0,25866,.	1:0,336:336:99:14069,0,.
chrX	124924	chrX:124924_A/G	A	G	70200.2	.	AC=1;AF=0.5;AN=2;BaseQRankSum=-5.408;ClippingRankSum=-0.063;DP=717;FS=1.132;MQ=59.94;MQ0=0;MQRankSum=1.371;QD=28.52;ReadPosRankSum=-3.83;SOR=0.79	GT:AD:DP:GQ:PL	0:386,0:386:99:0,16096,.	1:0,331:331:99:15097,0,.
chrX	124929	chrX:124929_A/G	A	G	55839.7	.	AC=1;AF=0.5;AN=2;BaseQRankSum=-0.319;ClippingRankSum=-1.294;DP=700;FS=0;MQ=59.94;MQ0=0;MQRankSum=-0.001;QD=34.75;ReadPosRankSum=-0.033;SOR=0.726	GT:AD:DP:GQ:PL	0:374,0:374:99:0,24076,.	1:0,326:326:99:14876,0,.
chrX	124933	chrX:124933_G/A	G	A	37311.3	.	AC=1;AF=0.5;AN=2;BaseQRankSum=0.082;ClippingRankSum=-0.045;DP=700;FS=0.557;MQ=59.95;MQ0=0;MQRankSum=1.238;QD=26.55;ReadPosRankSum=3.76;SOR=0.6	GT:AD:DP:GQ:PL	0:378,0:378:99:0,24126,.	1:0,322:322:99:13270,0,.
chrX	125021	chrX:125021_A/G	A	G	36540.3	.	AC=1;AF=0.5;AN=2;BaseQRankSum=4.11;ClippingRankSum=-0.123;DP=674;FS=0.543;MQ=59.94;MQ0=0;MQRankSum=0.317;QD=28.64;ReadPosRankSum=1.519;SOR=0.765	GT:AD:DP:GQ:PL	0:364,0:364:99:0,15024,.	1:0,310:310:99:13080,0,.
chrX	125051	chrX:125051_T/C	T	C	50751.2	.	AC=1;AF=0.5;AN=2;BaseQRankSum=-2.162;ClippingRankSum=-0.07;DP=682;FS=0.519;MQ=59.95;MQ0=0;MQRankSum=0.8;QD=31.79;ReadPosRankSum=3.155;SOR=0.67	GT:AD:DP:GQ:PL	0:359,0:359:99:0,16160,.	1:0,323:323:99:13495,0,.
chrX	125052	chrX:125052_T/C	T	C	66576.7	.	AC=1;AF=0.5;AN=2;BaseQRankSum=-2.552;ClippingRankSum=-0.727;DP=683;FS=0.53;MQ=59.95;MQ0=0;MQRankSum=-0.263;QD=26.9;ReadPosRankSum=2.592;SOR=0.646	GT:AD:DP:GQ:PL	0:357,0:357:99:0,14942,.	1:0,326:326:99:14648,0,.
chrX	125166	chrX:125166_T/C	T	C	51391.2	.	AC=1;AF=0.5;AN=2;BaseQRankSum=-0.029;ClippingRankSum=1.056;DP=719;FS=1.104;MQ=59.93;MQ0=0;MQRankSum=0.169;QD=34;ReadPosRankSum=1.061;SOR=0.629	GT:AD:DP:GQ:PL	0:370,0:370:99:0,15430,.	1:0,349:349:99:14636,0,.
chrX	125244	chrX:125244_T/C	T	C	58989.3	.	AC=1;AF=0.5;AN=2;BaseQRankSum=0.451;ClippingRankSum=0.865;DP=719;FS=0.538;MQ=59.9;MQ0=0;MQRankSum=1.022;QD=26.52;ReadPosRankSum=-0.613;SOR=0.645	GT:AD:DP:GQ:PL	0:383,0:383:99:0,17550,.	1:0,336:336:99:14189,0,.
chrX	125246	chrX:125246_A/G	A	G	87043.3	.	AC=1;AF=0.5;AN=2;BaseQRankSum=-1.222;ClippingRankSum=-1.209;DP=723;FS=0;MQ=59.9;MQ0=0;MQRankSum=1.928;QD=34.29;ReadPosRankSum=-0.611;SOR=0.744	GT:AD:DP:GQ:PL	0:384,0:384:99:0,15608,.	1:0,339:339:99:15436,0,.
chrX	125297	chrX:125297_T/C	T	C	56025.3	.	AC=1;AF=0.5;AN=2;BaseQRankSum=-7.767;ClippingRankSum=-1.384;DP=749;FS=0;MQ=59.93;MQ0=0;MQRankSum=1.39;QD=28.92;ReadPosRankSum=1.179;SOR=0.718	GT:AD:DP:GQ:PL	0:391,0:391:99:0,16303,.	1:0,358:358:99:14683,0,.
chrX	125340	chrX:125340_C/T	C	T	49519.2	.	AC=1;AF=0.5;AN=2;BaseQRankSum=0.157;ClippingRankSum=1.872;DP=736;FS=0.532;MQ=59.96;MQ0=0;MQRankSum=-0.002;QD=30.53;ReadPosRankSum=0.998;SOR=0.608	GT:AD:DP:GQ:PL	0:385,0:385:99:0,16034,.	1:0,351:351:99:14426,0,.
chrX	126726	chrX:126726_ATT/A	ATT	A	85147.5	.	AC=1;AF=0.5;AN=2;BaseQRankSum=-4.404;ClippingRankSum=-0.504;DP=677;FS=8.656;MQ=59.94;MQ0=0;MQRankSum=0.528;QD=28.95;ReadPosRankSum=0.884;SOR=1.039	GT:AD:DP:GQ:PL	0:350,0:350:99:0,15039,.	1:0,327:327:99:14431,0,.
chrX	126805	chrX:126805_CT/CTT	CT	CTT	25891.9	.	AC=1;AF=0.5;AN=2;BaseQRankSum=-0.57;ClippingRankSum=-2.848;DP=547;FS=4.208;MQ=59.94;MQ0=0;MQRankSum=0.286;QD=23.41;ReadPosRankSum=0.49;SOR=0.813	GT:AD:DP:GQ	0:290,3:297:99	1:14,235:250:99
chrX	126843	chrX:126843_A/G	A	G	52217.7	.	AC=1;AF=0.5;AN=2;BaseQRankSum=-3.386;ClippingRankSum=-0.659;DP=669;FS=3.3;MQ=59.95;MQ0=0;MQRankSum=-0.093;QD=31.02;ReadPosRankSum=0.572;SOR=0.976	GT:AD:DP:GQ:PL	0:361,1:362:99:0,15265,.	1:0,307:307:99:12603,0,.
chrX	126877	chrX:126877_G/A	G	A	44966.2	.	AC=1;AF=0.5;AN=2;BaseQRankSum=-0.108;ClippingRankSum=0.382;DP=685;FS=1.769;MQ=59.95;MQ0=0;MQRankSum=0.208;QD=36.55;ReadPosRankSum=2.308;SOR=0.857	GT:AD:DP:GQ:PL	0:370,0:370:99:0,15615,.	1:0,315:315:99:12857,0,.
chrX	127054	chrX:127054_T/C	T	C	49057.2	.	AC=1;AF=0.5;AN=2;BaseQRankSum=1.657;ClippingRankSum=-0.036;DP=701;FS=4.099;MQ=59.92;MQ0=0;MQRankSum=-0.219;QD=33.13;ReadPosRankSum=2.11;SOR=0.983	GT:AD:DP:GQ:PL	0:361,0:361:99:0,15074,.	1:0,340:340:99:14508,0,.
chrX	127081	chrX:127081_C/T	C	T	45029.2	.	AC=1;AF=0.5;AN=2;BaseQRankSum=-2.131;ClippingRankSum=-0.529;DP=692;FS=2.458;MQ=59.94;MQ0=0;MQRankSum=-0.645;QD=32.17;ReadPosRankSum=3.648;SOR=0.669	GT:AD:DP:GQ:PL	0:366,0:366:99:0,15336,.	1:0,326:326:99:13602,0,.
chrX	127326	chrX:127326_A/G	A	G	57026.7	.	AC=1;AF=0.5;AN=2;BaseQRankSum=-3.999;ClippingRankSum=0.276;DP=708;FS=1.792;MQ=59.94;MQ0=0;MQRankSum=0.629;QD=28.53;ReadPosRankSum=-3.446;SOR=0.562	GT:AD:DP:GQ:PL	0:371,0:371:99:0,15771,.	1:0,337:337:99:14285,0,.
chrX	127567	chrX:127567_A/C	A	C	87151.3	.	AC=1;AF=0.5;AN=2;BaseQRankSum=-4.417;ClippingRankSum=-1.22;DP=691;FS=6.728;MQ=59.94;MQ0=0;MQRankSum=-1.486;QD=31.34;ReadPosRankSum=4.23;SOR=1.207	GT:AD:DP:GQ:PL	0:374,0:374:99:0,15425,.	1:0,317:317:99:13167,0,.
chrX	127608	chrX:127608_T/C	T	C	31172.9	.	AC=1;AF=0.5;AN=2;BaseQRankSum=0.423;ClippingRankSum=1.266;DP=702;FS=0.548;MQ=59.93;MQ0=0;MQRankSum=-2.075;QD=30.04;ReadPosRankSum=-1.53;SOR=0.653	GT:AD:DP:GQ:PL	0:381,0:381:99:0,15893,.	1:0,321:321:99:13345,0,.
chrX	127680	chrX:127680_A/G	A	G	48348.7	.	AC=1;AF=0.5;AN=2;BaseQRankSum=-5.932;ClippingRankSum=1.455;DP=714;FS=2.422;MQ=59.94;MQ0=0;MQRankSum=0.04;QD=33.48;ReadPosRankSum=5.269;SOR=0.659	GT:AD:DP:GQ:PL	0:376,0:376:99:0,15910,.	1:1,337:338:99:13205,0,.
chrX	127843	chrX:127843_G/A	G	A	57029.2	.	AC=1;AF=0.5;AN=2;BaseQRankSum=-4.622;ClippingRankSum=-0.679;DP=732;FS=0.521;MQ=59.93;MQ0=0;MQRankSum=0.292;QD=29.11;ReadPosRankSum=-2.099;SOR=0.755	GT:AD:DP:GQ:PL	0:389,0:389:99:0,16222,.	1:0,343:343:99:14321,0,.
chrX	128403	chrX:128403_A/G	A	G	46603.2	.	AC=1;AF=0.5;AN=2;BaseQRankSum=-1.555;ClippingRankSum=0.064;DP=687;FS=0;MQ=59.98;MQ0=0;MQRankSum=0.704;QD=26.66;ReadPosRankSum=-0.128;SOR=0.69	GT:AD:DP:GQ:PL	0:360,0:360:99:0,15157,.	1:0,327:327:99:13753,0,.
chrX	128489	chrX:128489_T/C	T	C	74991.3	.	AC=1;AF=0.5;AN=2;BaseQRankSum=-3.405;ClippingRankSum=0.714;DP=706;FS=4.864;MQ=59.91;MQ0=0;MQRankSum=-1.279;QD=33.79;ReadPosRankSum=1.125;SOR=1.225	GT:AD:DP:GQ:PL	0:373,0:373:99:0,15605,.	1:0,333:333:99:14087,0,.
chrX	128560	chrX:128560_C/T	C	T	51616.2	.	AC=1;AF=0.5;AN=2;BaseQRankSum=0.204;ClippingRankSum=-0.91;DP=717;FS=0;MQ=59.91;MQ0=0;MQRankSum=0.627;QD=30.27;ReadPosRankSum=3.445;SOR=0.654	GT:AD:DP:GQ:PL	0:375,0:375:99:0,17002,.	1:0,342:342:99:14352,0,.
chrX	128573	chrX:128573_C/T	C	T	91425.3	.	AC=1;AF=0.5;AN=2;BaseQRankSum=-6.601;ClippingRankSum=-0.047;DP=711;FS=1.648;MQ=59.93;MQ0=0;MQRankSum=-0.582;QD=30.58;ReadPosRankSum=3.3;SOR=0.527	GT:AD:DP:GQ:PL	0:364,0:364:99:0,15242,.	1:0,347:347:99:15627,0,.
chrX	128646	chrX:128646_C/T	C	T	31628.9	.	AC=1;AF=0.5;AN=2;BaseQRankSum=5.411;ClippingRankSum=-0.291;DP=665;FS=0.557;MQ=59.89;MQ0=0;MQRankSum=1.544;QD=32.94;ReadPosRankSum=-0.394;SOR=0.668	GT:AD:DP:GQ:PL	0:347,0:347:99:0,14017,.	1:0,318:318:99:13254,0,.
chrX	128810	chrX:128810_T/C	T	C	31595.9	.	AC=1;AF=0.5;AN=2;BaseQRankSum=2.344;ClippingRankSum=-1.041;DP=723;FS=1.156;MQ=59.94;MQ0=0;MQRankSum=1.361;QD=32.13;ReadPosRankSum=1.744;SOR=0.61	GT:AD:DP:GQ:PL	0:369,0:369:99:0,15421,.	1:0,354:354:99:14836,0,.
chrX	128925	chrX:128925_T/C	T	C	32441.9	.	AC=1;AF=0.5;AN=2;BaseQRankSum=-1.596;ClippingRankSum=-0.905;DP=707;FS=0.58;MQ=59.9;MQ0=0;MQRankSum=-1.007;QD=29.52;ReadPosRankSum=-1.831;SOR=0.776	GT:AD:DP:GQ:PL	0:367,0:367:99:0,15361,.	1:0,340:340:99:14032,0,.
chrX	129119	chrX:129119_T/C	T	C	26432.9	.	AC=1;AF=0.5;AN=2;BaseQRankSum=-0.544;ClippingRankSum=-0.123;DP=642;FS=1.922;MQ=59.92;MQ0=0;MQRankSum=-0.519;QD=28.08;ReadPosRankSum=-0.378;SOR=0.52	GT:AD:DP:GQ:PL	0:336,0:336:99:0,13773,.	1:0,306:306:99:12534,0,.
chrX	129357	chrX:129357_T/C	T	C	33761.9	.	AC=1;AF=0.5;AN=2;BaseQRankSum=1.43;ClippingRankSum=0.187;DP=684;FS=1.229;MQ=59.93;MQ0=0;MQRankSum=-0.286;QD=24.91;ReadPosRankSum=1.594;SOR=0.597	GT:AD:DP:GQ:PL	0:366,0:366:99:0,15353,.	1:0,318:318:99:13298,0,.
chrX	129912	chrX:129912_G/A	G	A	28952.9	.	AC=1;AF=0.5;AN=2;BaseQRankSum=-3.942;ClippingRankSum=1.022;DP=679;FS=0;MQ=59.95;MQ0=0;MQRankSum=-0.246;QD=30.31;ReadPosRankSum=-0.439;SOR=0.733	GT:AD:DP:GQ:PL	0:344,0:344:99:0,14562,.	1:0,335:335:99:13215,0,.
chrX	130174	chrX:130174_G/A	G	A	81059.5	.	AC=1;AF=0.5;AN=2;BaseQRankSum=-1.297;ClippingRankSum=-0.523;DP=655;FS=2.492;MQ=59.95;MQ0=0;MQRankSum=0.668;QD=27.33;ReadPosRankSum=1.003;SOR=0.903	GT:AD:DP:GQ:PL	0:348,0:348:99:0,14390,.	1:0,307:307:99:12912,0,.
chrX	130653	chrX:130653_C/A	C	A	50766.2	.	AC=1;AF=0.5;AN=2;BaseQRankSum=-4.949;ClippingRankSum=-0.008;DP=698;FS=3.359;MQ=59.96;MQ0=0;MQRankSum=-1.331;QD=28.36;ReadPosRankSum=-0.125;SOR=0.496	GT:AD:DP:GQ:PL	0:367,0:367:99:0,15628,.	1:0,331:331:99:13890,0,.
chrX	130674	chrX:130674_GC/G	GC	G	33531.7	.	AC=1;AF=0.5;AN=2;BaseQRankSum=0.339;ClippingRankSum=0.483;DP=671;FS=2.494;MQ=59.96;MQ0=0;MQRankSum=0.651;QD=31.05;ReadPosRankSum=-1.39;SOR=0.507	GT:AD:DP:GQ:PL	0:361,0:361:99:0,11757,.	1:0,310:310:99:10113,0,.
chrX	130774	chrX:130774_T/A	T	A	83359.5	.	AC=1;AF=0.5;AN=2;BaseQRankSum=-7.257;ClippingRankSum=-0.913;DP=696;FS=6.416;MQ=59.95;MQ0=0;MQRankSum=-0.727;QD=33.3;ReadPosRankSum=0.498;SOR=1.323	GT:AD:DP:GQ:PL	0:360,0:360:99:0,15174,.	1:0,336:336:99:14127,0,.
chrX	131054	chrX:131054_GTT/GT	GTT	GT	65047.9	.	AC=1;AF=0.5;AN=2;BaseQRankSum=-3.163;ClippingRankSum=0.092;DP=653;FS=6.57;MQ=59.92;MQ0=0;MQRankSum=1.528;QD=31.33;ReadPosRankSum=4.685;SOR=1.211	GT:AD:DP:GQ	0:352,0:352:99	1:2,299:301:99
chrX	131168	chrX:131168_C/T	C	T	87029.5	.	AC=1;AF=0.5;AN=2;BaseQRankSum=-4.924;ClippingRankSum=-0.536;DP=684;FS=2.393;MQ=59.95;MQ0=0;MQRankSum=0.235;QD=30.19;ReadPosRankSum=4.246;SOR=0.726	GT:AD:DP:GQ:PL	0:384,0:384:99:0,16271,.	1:0,300:300:99:12782,0,.
chrX	131236	chrX:131236_T/C	T	C	95940.5	.	AC=1;AF=0.5;AN=2;BaseQRankSum=1.407;ClippingRankSum=1.439;DP=665;FS=1.525;MQ=59.92;MQ0=0;MQRankSum=0.361;QD=33.31;ReadPosRankSum=-0.308;SOR=0.525	GT:AD:DP:GQ:PL	0:366,0:366:99:0,16550,.	1:0,299:299:99:13644,0,.
chrX	131240	chrX:131240_C/T	C	T	97039.5	.	AC=1;AF=0.5;AN=2;BaseQRankSum=-8.771;ClippingRankSum=0.076;DP=666;FS=0.707;MQ=59.91;MQ0=0;MQRankSum=-0.789;QD=28.15;ReadPosRankSum=-1.397;SOR=0.582	GT:AD:DP:GQ:PL	0:365,0:365:99:0,16692,.	1:0,301:301:99:13651,0,.
chrX	131358	chrX:131358_C/T	C	T	33960.9	.	AC=1;AF=0.5;AN=2;BaseQRankSum=-3.846;ClippingRankSum=-1.373;DP=671;FS=1.907;MQ=59.97;MQ0=0;MQRankSum=0.707;QD=28.63;ReadPosRankSum=4.107;SOR=0.86	GT:AD:DP:GQ:PL	0:361,0:361:99:0,15003,.	1:0,310:310:99:12437,0,.
chrX	132405	chrX:132405_C/T	C	T	72496.5	.	AC=1;AF=0.5;AN=2;BaseQRankSum=-10.986;ClippingRankSum=2.98;DP=714;FS=1.468;MQ=59.93;MQ0=0;MQRankSum=1.231;QD=26.95;ReadPosRankSum=-0.997;SOR=0.707	GT:AD:DP:GQ:PL	0:377,0:377:99:0,15914,.	1:0,337:337:99:14088,0,.
chrX	133192	chrX:133192_G/A	G	A	86072.5	.	AC=1;AF=0.5;AN=2;BaseQRankSum=-6.1;ClippingRankSum=0.57;DP=683;FS=2.506;MQ=59.92;MQ0=0;MQRankSum=1.457;QD=32.17;ReadPosRankSum=1.546;SOR=1	GT:AD:DP:GQ:PL	0:371,0:371:99:0,15487,.	1:0,312:312:99:12972,0,.
chrX	133354	chrX:133354_T/C	T	C	85385.5	.	AC=1;AF=0.5;AN=2;BaseQRankSum=-6.51;ClippingRankSum=-1.467;DP=740;FS=0;MQ=59.95;MQ0=0;MQRankSum=-0.667;QD=31.72;ReadPosRankSum=1.236;SOR=0.7	GT:AD:DP:GQ:PL	0:383,0:383:99:0,15880,.	1:0,357:357:99:14837,0,.
chrX	133939	chrX:133939_GT/G	GT	G	33782.2	.	AC=1;AF=0.5;AN=2;BaseQRankSum=1.131;ClippingRankSum=0.843;DP=662;FS=1.767;MQ=59.98;MQ0=0;MQRankSum=-0.307;QD=30.03;ReadPosRankSum=-3.377;SOR=0.567	GT:AD:DP:GQ:PL	0:338,0:338:99:0,15499,.	1:0,324:324:99:10571,0,.
chrX	133964	chrX:133964_C/T	C	T	85802.5	.	AC=1;AF=0.5;AN=2;BaseQRankSum=-3.353;ClippingRankSum=1.587;DP=688;FS=2.494;MQ=59.95;MQ0=0;MQRankSum=1.164;QD=32.73;ReadPosRankSum=1.335;SOR=1.038	GT:AD:DP:GQ:PL	0:349,0:349:99:0,14593,.	1:0,339:339:99:15207,0,.
chrX	134031	chrX:134031_CTT/C	CTT	C	36876.7	.	AC=1;AF=0.5;AN=2;BaseQRankSum=1.861;ClippingRankSum=0.186;DP=566;FS=1.103;MQ=59.9;MQ0=0;MQRankSum=-0.185;QD=28.88;ReadPosRankSum=-0.588;SOR=0.789	GT:AD:DP:GQ	0:292,2:299:99	1:0,265:267:99
chrX	134085	chrX:134085_C/T	C	T	63085.5	.	AC=1;AF=0.5;AN=2;BaseQRankSum=-5.793;ClippingRankSum=-1.017;DP=569;FS=0;MQ=59.91;MQ0=0;MQRankSum=0.261;QD=34.83;ReadPosRankSum=-3.874;SOR=0.67	GT:AD:DP:GQ:PL	0:270,2:272:99:0,10095,.	1:0,297:297:99:12002,0,.
chrX	134112	chrX:134112_GAAAAA/G	GAAAAA	G	39177.9	.	AC=1;AF=0.5;AN=2;BaseQRankSum=1.45;ClippingRankSum=-0.323;DP=439;FS=12.305;MQ=59.8;MQ0=0;MQRankSum=2.485;QD=27.61;ReadPosRankSum=6.496;SOR=0.236	GT:AD:DP:GQ	0:171,0:190:99	1:3,238:249:99
chrX	134179	chrX:134179_GAAA/GA	GAAA	GA	72896	.	AC=1;AF=0.5;AN=2;BaseQRankSum=-0.623;ClippingRankSum=1.719;DP=523;FS=20.222;MQ=59.89;MQ0=0;MQRankSum=0.232;QD=33.24;ReadPosRankSum=-2.387;SOR=2.138	GT:AD:DP:GQ	0:252,3:263:99	1:0,251:260:99
chrX	134512	chrX:134512_G/A	G	A	75488.8	.	AC=1;AF=0.5;AN=2;BaseQRankSum=1.345;ClippingRankSum=0.097;DP=712;FS=2.122;MQ=59.9;MQ0=0;MQRankSum=1.21;QD=28.53;ReadPosRankSum=2.083;SOR=0.963	GT:AD:DP:GQ:PL	0:353,0:353:99:0,14784,.	1:0,359:359:99:15111,0,.
chrX	135953	chrX:135953_GA/G	GA	G	49855.2	.	AC=1;AF=0.5;AN=2;BaseQRankSum=-1.763;ClippingRankSum=-1.029;DP=652;FS=0.702;MQ=59.94;MQ0=0;MQRankSum=0.432;QD=29.02;ReadPosRankSum=5.634;SOR=0.595	GT:AD:DP:GQ:PL	0:352,5:357:99:0,10544,.	1:0,295:295:99:9006,0,.
chrX	136195	chrX:136195_G/A	G	A	75085.3	.	AC=1;AF=0.5;AN=2;BaseQRankSum=-7.359;ClippingRankSum=0.963;DP=705;FS=3.356;MQ=59.93;MQ0=0;MQRankSum=1.29;QD=31.2;ReadPosRankSum=4.272;SOR=1.045	GT:AD:DP:GQ:PL	0:385,0:385:99:0,15905,.	1:0,320:320:99:14720,0,.
chrX	136202	chrX:136202_C/T	C	T	64485.3	.	AC=1;AF=0.5;AN=2;BaseQRankSum=-5.132;ClippingRankSum=-0.385;DP=712;FS=0.561;MQ=59.91;MQ0=0;MQRankSum=0.161;QD=23.18;ReadPosRankSum=1.67;SOR=0.769	GT:AD:DP:GQ:PL	0:383,0:383:99:0,17877,.	1:0,329:329:99:14782,0,.
chrX	136204	chrX:136204_T/C	T	C	64543.3	.	AC=1;AF=0.5;AN=2;BaseQRankSum=-2.496;ClippingRankSum=1.077;DP=702;FS=0;MQ=59.9;MQ0=0;MQRankSum=-0.385;QD=32.34;ReadPosRankSum=1.559;SOR=0.764	GT:AD:DP:GQ:PL	0:380,0:380:99:0,17508,.	1:0,322:322:99:14782,0,.
chrX	136506	chrX:136506_C/T	C	T	37644.7	.	AC=1;AF=0.5;AN=2;BaseQRankSum=-1.229;ClippingRankSum=1.758;DP=610;FS=1.738;MQ=59.67;MQ0=0;MQRankSum=-0.616;QD=30.05;ReadPosRankSum=-3.16;SOR=0.582	GT:AD:DP:GQ:PL	0:322,0:322:99:0,13320,.	1:0,288:288:99:11882,0,.
chrX	136605	chrX:136605_A/G	A	G	51428.7	.	AC=1;AF=0.5;AN=2;BaseQRankSum=0.783;ClippingRankSum=1.735;DP=698;FS=0.542;MQ=59.93;MQ0=0;MQRankSum=0.781;QD=32.92;ReadPosRankSum=-2.511;SOR=0.667	GT:AD:DP:GQ:PL	0:354,0:354:99:0,15925,.	1:0,344:344:99:14475,0,.
chrX	136623	chrX:136623_A/C	A	C	93633.5	.	AC=1;AF=0.5;AN=2;BaseQRankSum=-2.417;ClippingRankSum=0.593;DP=667;FS=3.545;MQ=59.93;MQ0=0;MQRankSum=0.139;QD=32.46;ReadPosRankSum=-2.501;SOR=1.053	GT:AD:DP:GQ:PL	0:343,0:343:99:0,15178,.	1:0,324:324:99:15231,0,.
chrX	136648	chrX:136648_C/T	C	T	89809.5	.	AC=1;AF=0.5;AN=2;BaseQRankSum=-3.271;ClippingRankSum=1.364;DP=617;FS=3.725;MQ=59.92;MQ0=0;MQRankSum=-0.018;QD=31.82;ReadPosRankSum=-5.65;SOR=1.122	GT:AD:DP:GQ:PL	0:304,0:304:99:0,13624,.	1:0,313:313:99:14255,0,.
chrX	136809	chrX:136809_GT/G	GT	G	41904.7	.	AC=1;AF=0.5;AN=2;BaseQRankSum=-0.545;ClippingRankSum=0.291;DP=652;FS=0;MQ=59.96;MQ0=0;MQRankSum=0.735;QD=29.78;ReadPosRankSum=-2.731;SOR=0.71	GT:AD:DP:GQ	0:332,0:332:99	1:0,320:320:99
chrX	136911	chrX:136911_GAAAAAAA/GAAAAAAAAAAAA	GAAAAAAA	GAAAAAAAAAAAA	17309.1	.	AC=1;AF=0.5;AN=2;BaseQRankSum=0.674;ClippingRankSum=0.567;DP=274;FS=137.077;MQ=59.65;MQ0=0;MQRankSum=1.24;QD=14.57;ReadPosRankSum=3.085;SOR=0.356	GT:AD:DP:GQ	1:47,96:151:99	0:50,3:123:99
chrX	137767	chrX:137767_G/A	G	A	75226.3	.	AC=1;AF=0.5;AN=2;BaseQRankSum=-10.674;ClippingRankSum=-2.043;DP=719;FS=0.733;MQ=59.9;MQ0=0;MQRankSum=-0.43;QD=31.52;ReadPosRankSum=3.603;SOR=0.856	GT:AD:DP:GQ:PL	0:378,0:378:99:0,15938,.	1:0,341:341:99:14374,0,.
chrX	137840	chrX:137840_C/T	C	T	77223.8	.	AC=1;AF=0.5;AN=2;BaseQRankSum=-5.261;ClippingRankSum=-1.146;DP=720;FS=3.086;MQ=59.94;MQ0=0;MQRankSum=1.247;QD=22.52;ReadPosRankSum=-0.916;SOR=0.793	GT:AD:DP:GQ:PL	0:369,0:369:99:0,15538,.	1:0,351:351:99:14821,0,.
chrX	138281	chrX:138281_A/G	A	G	47422.9	.	AC=1;AF=0.5;AN=2;BaseQRankSum=-3.663;ClippingRankSum=-0.212;DP=684;FS=0.555;MQ=59.95;MQ0=0;MQRankSum=-1.876;QD=29.39;ReadPosRankSum=1.021;SOR=0.748	GT:AD:DP:GQ:PL	0:368,0:368:99:0,15372,.	1:0,316:316:99:13513,0,.
chrX	138413	chrX:138413_C/T	C	T	80796.3	.	AC=1;AF=0.5;AN=2;BaseQRankSum=-6.403;ClippingRankSum=2.167;DP=731;FS=2.602;MQ=59.9;MQ0=0;MQRankSum=0.008;QD=28.24;ReadPosRankSum=2.248;SOR=1.018	GT:AD:DP:GQ:PL	0:388,0:388:99:0,16315,.	1:0,343:343:99:14332,0,.
chrX	139013	chrX:139013_T/C	T	C	85775.5	.	AC=1;AF=0.5;AN=2;BaseQRankSum=-0.118;ClippingRankSum=-0.754;DP=727;FS=5.798;MQ=59.94;MQ0=0;MQRankSum=1.073;QD=30.47;ReadPosRankSum=1.197;SOR=1.177	GT:AD:DP:GQ:PL	0:375,1:376:99:0,14727,.	1:0,351:351:99:15709,0,.
chrX	139034	chrX:139034_A/G	A	G	45379.2	.	AC=1;AF=0.5;AN=2;BaseQRankSum=-1.182;ClippingRankSum=-1.591;DP=733;FS=2.486;MQ=59.95;MQ0=0;MQRankSum=-1.931;QD=32.03;ReadPosRankSum=3.095;SOR=0.521	GT:AD:DP:GQ:PL	0:385,0:385:99:0,17151,.	1:0,348:348:99:14523,0,.
chrX	139088	chrX:139088_A/G	A	G	85977.3	.	AC=1;AF=0.5;AN=2;BaseQRankSum=-2.374;ClippingRankSum=1.377;DP=709;FS=2.65;MQ=59.95;MQ0=0;MQRankSum=-0.088;QD=34.16;ReadPosRankSum=-2.875;SOR=0.735	GT:AD:DP:GQ:PL	0:377,0:377:99:0,15537,.	1:0,332:332:99:13690,0,.
chrX	139142	chrX:139142_T/C	T	C	55366.3	.	AC=1;AF=0.5;AN=2;BaseQRankSum=-5.974;ClippingRankSum=-2.292;DP=659;FS=1.145;MQ=59.89;MQ0=0;MQRankSum=1.9;QD=29.57;ReadPosRankSum=1.333;SOR=0.618	GT:AD:DP:GQ:PL	0:346,0:346:99:0,14661,.	1:0,313:313:99:13218,0,.
chrX	139214	chrX:139214_G/A	G	A	57901.9	.	AC=1;AF=0.5;AN=2;BaseQRankSum=1.072;ClippingRankSum=-0.978;DP=617;FS=3.664;MQ=59.92;MQ0=0;MQRankSum=-0.123;QD=26.49;ReadPosRankSum=4.332;SOR=0.976	GT:AD:DP:GQ:PL	0:337,0:337:99:0,14048,.	1:0,280:280:99:11823,0,.
chrX	139438	chrX:139438_C/T	C	T	65719.8	.	AC=1;AF=0.5;AN=2;BaseQRankSum=-5.868;ClippingRankSum=-1.175;DP=579;FS=1.437;MQ=59.93;MQ0=0;MQRankSum=0.275;QD=33.28;ReadPosRankSum=3.022;SOR=0.561	GT:AD:DP:GQ:PL	0:312,0:312:99:0,13363,.	1:0,267:267:99:11310,0,.
chrX	139468	chrX:139468_A/T	A	T	66399.9	.	AC=1;AF=0.5;AN=2;BaseQRankSum=-5.29;ClippingRankSum=-0.224;DP=606;FS=0;MQ=59.93;MQ0=0;MQRankSum=0.21;QD=33.23;ReadPosRankSum=-0.976;SOR=0.703	GT:AD:DP:GQ:PL	0:319,0:319:99:0,13524,.	1:0,287:287:99:12066,0,.
chrX	139505	chrX:139505_A/G	A	G	90105.8	.	AC=1;AF=0.5;AN=2;BaseQRankSum=-5.892;ClippingRankSum=1.569;DP=605;FS=6.993;MQ=59.91;MQ0=0;MQRankSum=1.027;QD=33.47;ReadPosRankSum=6.13;SOR=0.997	GT:AD:DP:GQ:PL	0:340,0:340:99:0,14414,.	1:0,265:265:99:12009,0,.
chrX	139506	chrX:139506_A/G	A	G	74559.9	.	AC=1;AF=0.5;AN=2;BaseQRankSum=-3.26;ClippingRankSum=0.855;DP=603;FS=2.886;MQ=59.91;MQ0=0;MQRankSum=-0.405;QD=33.51;ReadPosRankSum=2.64;SOR=0.893	GT:AD:DP:GQ:PL	0:338,0:338:99:0,19986,.	1:0,265:265:99:11208,0,.
chrX	139563	chrX:139563_C/T	C	T	94098.3	.	AC=1;AF=0.5;AN=2;BaseQRankSum=-5.872;ClippingRankSum=-0.971;DP=618;FS=1.778;MQ=59.92;MQ0=0;MQRankSum=0.235;QD=35.72;ReadPosRankSum=-5.341;SOR=0.447	GT:AD:DP:GQ:PL	0:342,0:342:99:0,14252,.	1:0,276:276:99:11405,0,.
chrX	139713	chrX:139713_T/C	T	C	86061.3	.	AC=1;AF=0.5;AN=2;BaseQRankSum=-8.695;ClippingRankSum=1.097;DP=674;FS=0;MQ=59.96;MQ0=0;MQRankSum=0.147;QD=31.65;ReadPosRankSum=1.039;SOR=0.755	GT:AD:DP:GQ:PL	0:357,1:358:99:0,14935,.	1:1,315:316:99:13200,0,.
chrX	139819	chrX:139819_A/G	A	G	82362.3	.	AC=1;AF=0.5;AN=2;BaseQRankSum=-6.22;ClippingRankSum=-0.132;DP=707;FS=2.571;MQ=59.93;MQ0=0;MQRankSum=-0.615;QD=29.66;ReadPosRankSum=7.007;SOR=1.007	GT:AD:DP:GQ:PL	0:386,0:386:99:0,16134,.	1:0,321:321:99:13401,0,.
chrX	140117	chrX:140117_A/G	A	G	54498.2	.	AC=1;AF=0.5;AN=2;BaseQRankSum=-1.982;ClippingRankSum=-0.653;DP=690;FS=1.106;MQ=59.9;MQ0=0;MQRankSum=0.213;QD=26.74;ReadPosRankSum=0.079;SOR=0.806	GT:AD:DP:GQ:PL	0:379,0:379:99:0,17238,.	1:0,311:311:99:13970,0,.
chrX	140129	chrX:140129_C/T	C	T	66831.7	.	AC=1;AF=0.5;AN=2;BaseQRankSum=-1.574;ClippingRankSum=-1.162;DP=699;FS=1.12;MQ=59.91;MQ0=0;MQRankSum=-0.326;QD=34.7;ReadPosRankSum=0.842;SOR=0.805	GT:AD:DP:GQ:PL	0:379,0:379:99:0,17288,.	1:0,320:320:99:14759,0,.
chrX	140130	chrX:140130_G/A	G	A	101052	.	AC=1;AF=0.5;AN=2;BaseQRankSum=-1.557;ClippingRankSum=-0.044;DP=696;FS=3.87;MQ=59.91;MQ0=0;MQRankSum=0.129;QD=29.52;ReadPosRankSum=7.176;SOR=1.136	GT:AD:DP:GQ:PL	0:377,0:377:99:0,15991,.	1:0,319:319:99:14769,0,.
chrX	140133	chrX:140133_T/G	T	G	65533.7	.	AC=1;AF=0.5;AN=2;BaseQRankSum=-2.064;ClippingRankSum=-1.443;DP=693;FS=0.532;MQ=59.91;MQ0=0;MQRankSum=0.386;QD=30.21;ReadPosRankSum=1.244;SOR=0.772	GT:AD:DP:GQ:PL	0:374,0:374:99:0,17528,.	1:0,319:319:99:14754,0,.
chrX	140135	chrX:140135_T/C	T	C	64270.7	.	AC=1;AF=0.5;AN=2;BaseQRankSum=-2.876;ClippingRankSum=-0.127;DP=688;FS=1.115;MQ=59.9;MQ0=0;MQRankSum=-0.275;QD=29.88;ReadPosRankSum=1.164;SOR=0.799	GT:AD:DP:GQ:PL	0:373,0:373:99:0,17168,.	1:0,315:315:99:14484,0,.
chrX	140161	chrX:140161_G/C	G	C	52192.7	.	AC=1;AF=0.5;AN=2;BaseQRankSum=-0.353;ClippingRankSum=3.249;DP=669;FS=2.565;MQ=59.89;MQ0=0;MQRankSum=-0.042;QD=29.19;ReadPosRankSum=0.253;SOR=0.92	GT:AD:DP:GQ:PL	0:356,0:356:99:0,14810,.	1:0,313:313:99:13099,0,.
chrX	140211	chrX:140211_GA/G	GA	G	36700.2	.	AC=1;AF=0.5;AN=2;BaseQRankSum=0.138;ClippingRankSum=1.273;DP=589;FS=1.123;MQ=59.92;MQ0=0;MQRankSum=-1.104;QD=24.97;ReadPosRankSum=-0.522;SOR=0.804	GT:AD:DP:GQ:PL	0:302,0:302:99:0,13250,.	1:1,286:287:99:12541,0,.
chrX	140231	chrX:140231_G/A	G	A	39439.2	.	AC=1;AF=0.5;AN=2;BaseQRankSum=-2.438;ClippingRankSum=-0.467;DP=652;FS=0;MQ=59.93;MQ0=0;MQRankSum=-1.508;QD=34.45;ReadPosRankSum=0.632;SOR=0.714	GT:AD:DP:GQ:PL	0:330,0:330:99:0,14949,.	1:1,321:322:99:14362,0,.
chrX	140417	chrX:140417_G/A	G	A	69226.7	.	AC=1;AF=0.5;AN=2;BaseQRankSum=0.624;ClippingRankSum=-0.279;DP=655;FS=1.872;MQ=59.98;MQ0=0;MQRankSum=0.157;QD=31.03;ReadPosRankSum=2.34;SOR=0.896	GT:AD:DP:GQ:PL	0:343,0:343:99:0,14431,.	1:0,312:312:99:13260,0,.
chrX	140544	chrX:140544_G/A	G	A	13511.3	.	AC=1;AF=0.5;AN=2;BaseQRankSum=9.222;ClippingRankSum=1.654;DP=695;FS=2.74;MQ=59.93;MQ0=0;MQRankSum=-0.625;QD=31.19;ReadPosRankSum=-1.053;SOR=0.407	GT:AD:DP:GQ:PL	0:373,0:373:99:0,15609,.	1:0,322:322:99:13548,0,.
chrX	140649	chrX:140649_T/A	T	A	88991.3	.	AC=1;AF=0.5;AN=2;BaseQRankSum=-0.466;ClippingRankSum=-0.568;DP=681;FS=10.424;MQ=59.97;MQ0=0;MQRankSum=0.475;QD=28.16;ReadPosRankSum=1.889;SOR=1.577	GT:AD:DP:GQ:PL	0:359,0:359:99:0,14900,.	1:0,322:322:99:13536,0,.
chrX	140782	chrX:140782_A/G	A	G	40830.7	.	AC=1;AF=0.5;AN=2;BaseQRankSum=-0.383;ClippingRankSum=0.526;DP=696;FS=0.525;MQ=59.96;MQ0=0;MQRankSum=0.504;QD=27.27;ReadPosRankSum=1.791;SOR=0.634	GT:AD:DP:GQ:PL	0:361,0:361:99:0,15217,.	1:0,335:335:99:14086,0,.
chrX	140874	chrX:140874_A/G	A	G	40281.7	.	AC=1;AF=0.5;AN=2;BaseQRankSum=-0.582;ClippingRankSum=0.209;DP=714;FS=0;MQ=59.93;MQ0=0;MQRankSum=-1.296;QD=32.13;ReadPosRankSum=1.291;SOR=0.697	GT:AD:DP:GQ:PL	0:380,0:380:99:0,16039,.	1:0,334:334:99:14149,0,.
chrX	140918	chrX:140918_C/T	C	T	14310.3	.	AC=1;AF=0.5;AN=2;BaseQRankSum=3.553;ClippingRankSum=-0.766;DP=703;FS=2.616;MQ=59.95;MQ0=0;MQRankSum=-1.229;QD=33.53;ReadPosRankSum=-2.317;SOR=0.611	GT:AD:DP:GQ:PL	0:364,0:364:99:0,15441,.	1:0,339:339:99:14347,0,.
chrX	141376	chrX:141376_T/C	T	C	74658.3	.	AC=1;AF=0.5;AN=2;BaseQRankSum=-1.883;ClippingRankSum=-0.197;DP=664;FS=10.068;MQ=59.94;MQ0=0;MQRankSum=-1.583;QD=29.69;ReadPosRankSum=2.819;SOR=1.587	GT:AD:DP:GQ:PL	0:367,0:367:99:0,15158,.	1:0,297:297:99:12267,0,.
chrX	141900	chrX:141900_C/T	C	T	76533.5	.	AC=1;AF=0.5;AN=2;BaseQRankSum=-4.412;ClippingRankSum=0.063;DP=758;FS=2.212;MQ=59.95;MQ0=0;MQRankSum=2.237;QD=29.71;ReadPosRankSum=0.166;SOR=0.936	GT:AD:DP:GQ:PL	0:393,0:393:99:0,16833,.	1:0,365:365:99:15566,0,.
chrX	142013	chrX:142013_T/C	T	C	37515.3	.	AC=1;AF=0.5;AN=2;BaseQRankSum=-3.767;ClippingRankSum=0.218;DP=707;FS=0.558;MQ=59.94;MQ0=0;MQRankSum=-1.775;QD=30.2;ReadPosRankSum=-0.619;SOR=0.634	GT:AD:DP:GQ:PL	0:375,0:375:99:0,17081,.	1:0,332:332:99:13478,0,.
chrX	142022	chrX:142022_G/A	G	A	86571.3	.	AC=1;AF=0.5;AN=2;BaseQRankSum=-1.727;ClippingRankSum=-0.046;DP=702;FS=12.111;MQ=59.93;MQ0=0;MQRankSum=0.179;QD=31.5;ReadPosRankSum=5.115;SOR=1.6	GT:AD:DP:GQ:PL	0:369,0:369:99:0,15164,.	1:0,333:333:99:15019,0,.
chrX	142168	chrX:142168_C/T	C	T	80165.3	.	AC=1;AF=0.5;AN=2;BaseQRankSum=-2.523;ClippingRankSum=-0.58;DP=709;FS=2.542;MQ=59.92;MQ0=0;MQRankSum=0.31;QD=29;ReadPosRankSum=-3.408;SOR=0.899	GT:AD:DP:GQ:PL	0:376,1:377:99:0,15032,.	1:0,332:332:99:13299,0,.
chrX	142256	chrX:142256_C/T	C	T	79828.3	.	AC=1;AF=0.5;AN=2;BaseQRankSum=-4.423;ClippingRankSum=-0.829;DP=680;FS=1.585;MQ=59.93;MQ0=0;MQRankSum=-0.662;QD=30.57;ReadPosRankSum=4.477;SOR=0.889	GT:AD:DP:GQ:PL	0:354,1:355:99:0,14841,.	1:0,325:325:99:13698,0,.
chrX	142640	chrX:142640_C/T	C	T	78453.3	.	AC=1;AF=0.5;AN=2;BaseQRankSum=-5.379;ClippingRankSum=-0.844;DP=691;FS=0;MQ=59.95;MQ0=0;MQRankSum=-0.175;QD=37.44;ReadPosRankSum=-1.11;SOR=0.722	GT:AD:DP:GQ:PL	0:375,0:375:99:0,16024,.	1:0,316:316:99:13221,0,.
chrX	142900	chrX:142900_G/A	G	A	35890.3	.	AC=1;AF=0.5;AN=2;BaseQRankSum=0.026;ClippingRankSum=0.143;DP=700;FS=0.528;MQ=59.91;MQ0=0;MQRankSum=-1.659;QD=27.72;ReadPosRankSum=-0.528;SOR=0.73	GT:AD:DP:GQ:PL	0:365,0:365:99:0,15075,.	1:0,335:335:99:13459,0,.
chrX	142993	chrX:142993_C/T	C	T	42705.3	.	AC=1;AF=0.5;AN=2;BaseQRankSum=-5.454;ClippingRankSum=-0.285;DP=647;FS=3.394;MQ=59.95;MQ0=0;MQRankSum=0.519;QD=28.95;ReadPosRankSum=-3.318;SOR=0.462	GT:AD:DP:GQ:PL	0:340,0:340:99:0,14203,.	1:0,307:307:99:12527,0,.
chrX	143163	chrX:143163_G/A	G	A	70002.5	.	AC=1;AF=0.5;AN=2;BaseQRankSum=-1.674;ClippingRankSum=-0.646;DP=695;FS=4.339;MQ=59.97;MQ0=0;MQRankSum=1.775;QD=30.79;ReadPosRankSum=4.241;SOR=0.708	GT:AD:DP:GQ	0:354,0:354:99	1:0,341:341:99
chrX	143166	chrX:143166_G/A	G	A	70005.3	.	AC=1;AF=0.5;AN=2;BaseQRankSum=-4.543;ClippingRankSum=-1.185;DP=693;FS=3.266;MQ=59.96;MQ0=0;MQRankSum=0.308;QD=27.39;ReadPosRankSum=4.681;SOR=0.68	GT:AD:DP:GQ:PL	0:357,0:357:99:0,16273,.	1:0,336:336:99:15406,0,.
chrX	144131	chrX:144131_T/C	T	C	90171.3	.	AC=1;AF=0.5;AN=2;BaseQRankSum=-8.065;ClippingRankSum=1.208;DP=706;FS=5.164;MQ=59.93;MQ0=0;MQRankSum=-0.035;QD=30.71;ReadPosRankSum=2.759;SOR=1.199	GT:AD:DP:GQ:PL	0:359,0:359:99:0,16282,.	1:0,347:347:99:15608,0,.
chrX	144137	chrX:144137_G/A	G	A	90457.3	.	AC=1;AF=0.5;AN=2;BaseQRankSum=-5.819;ClippingRankSum=0.105;DP=711;FS=5.207;MQ=59.96;MQ0=0;MQRankSum=-0.084;QD=31.41;ReadPosRankSum=3.545;SOR=1.326	GT:AD:DP:GQ:PL	0:357,0:357:99:0,16285,.	1:0,354:354:99:15902,0,.
chrX	146902	chrX:146902_A/G	A	G	25697.7	.	AC=1;AF=0.5;AN=2;BaseQRankSum=4.595;ClippingRankSum=0.648;DP=725;FS=4.025;MQ=59.95;MQ0=0;MQRankSum=0.182;QD=32.8;ReadPosRankSum=0.052;SOR=0.428	GT:AD:DP:GQ:PL	0:378,0:378:99:0,15690,.	1:0,347:347:99:14448,0,.
chrX	148061	chrX:148061_G/A	G	A	87335.3	.	AC=1;AF=0.5;AN=2;BaseQRankSum=-8.281;ClippingRankSum=0.165;DP=714;FS=2.68;MQ=59.94;MQ0=0;MQRankSum=-0.729;QD=32.87;ReadPosRankSum=-0.423;SOR=1.015	GT:AD:DP:GQ:PL	0:373,0:373:99:0,15321,.	1:1,340:341:99:13972,0,.
chrX	148293	chrX:148293_G/A	G	A	13713.3	.	AC=1;AF=0.5;AN=2;BaseQRankSum=6.372;ClippingRankSum=1.04;DP=698;FS=0;MQ=59.93;MQ0=0;MQRankSum=0.093;QD=28.14;ReadPosRankSum=4.825;SOR=0.668	GT:AD:DP:GQ:PL	0:370,0:370:99:0,15556,.	1:0,328:328:99:13750,0,.
chrX	149011	chrX:149011_T/C	T	C	50724.7	.	AC=1;AF=0.5;AN=2;BaseQRankSum=-11.351;ClippingRankSum=0.343;DP=732;FS=1.094;MQ=59.94;MQ0=0;MQRankSum=-0.607;QD=32.15;ReadPosRankSum=1.204;SOR=0.603	GT:AD:DP:GQ:PL	0:367,0:367:99:0,15370,.	1:0,365:365:99:15272,0,.
chrX	149085	chrX:149085_A/G	A	G	88377.3	.	AC=1;AF=0.5;AN=2;BaseQRankSum=-2.404;ClippingRankSum=-0.161;DP=696;FS=0.732;MQ=59.95;MQ0=0;MQRankSum=-0.204;QD=27.08;ReadPosRankSum=0.77;SOR=0.752	GT:AD:DP:GQ:PL	0:379,1:380:99:0,15704,.	1:0,316:316:99:14381,0,.
chrX	149101	chrX:149101_A/G	A	G	48771.7	.	AC=1;AF=0.5;AN=2;BaseQRankSum=-0.722;ClippingRankSum=0.169;DP=709;FS=0.521;MQ=59.94;MQ0=0;MQRankSum=-0.294;QD=30.68;ReadPosRankSum=-2.712;SOR=0.712	GT:AD:DP:GQ:PL	0:386,1:387:99:0,17329,.	1:0,322:322:99:13411,0,.
chrX	149152	chrX:149152_C/T	C	T	67192.3	.	AC=1;AF=0.5;AN=2;BaseQRankSum=-2.889;ClippingRankSum=-0.297;DP=672;FS=0.702;MQ=59.93;MQ0=0;MQRankSum=-1.181;QD=31.33;ReadPosRankSum=2.719;SOR=0.823	GT:AD:DP:GQ:PL	0:357,0:357:99:0,14691,.	1:0,315:315:99:13319,0,.
chrX	149212	chrX:149212_C/T	C	T	68033.8	.	AC=1;AF=0.5;AN=2;BaseQRankSum=-5.487;ClippingRankSum=1.198;DP=686;FS=2.868;MQ=59.97;MQ0=0;MQRankSum=-1.692;QD=32.48;ReadPosRankSum=3.402;SOR=0.912	GT:AD:DP:GQ:PL	0:358,0:358:99:0,15194,.	1:0,328:328:99:13920,0,.
chrX	149320	chrX:149320_T/C	T	C	39787.3	.	AC=1;AF=0.5;AN=2;BaseQRankSum=-4.323;ClippingRankSum=0.148;DP=749;FS=0.531;MQ=59.94;MQ0=0;MQRankSum=0.18;QD=31.29;ReadPosRankSum=-2.249;SOR=0.721	GT:AD:DP:GQ:PL	0:393,0:393:99:0,16693,.	1:0,356:356:99:15089,0,.
chrX	149401	chrX:149401_G/A	G	A	53159.7	.	AC=1;AF=0.5;AN=2;BaseQRankSum=-2.366;ClippingRankSum=0.492;DP=739;FS=2.427;MQ=59.97;MQ0=0;MQRankSum=-0.778;QD=27.05;ReadPosRankSum=-1.834;SOR=0.55	GT:AD:DP:GQ:PL	0:381,0:381:99:0,15841,.	1:0,358:358:99:15033,0,.
chrX	149570	chrX:149570_A/G	A	G	99239.3	.	AC=1;AF=0.5;AN=2;BaseQRankSum=-6.842;ClippingRankSum=1.19;DP=756;FS=2.8;MQ=59.97;MQ0=0;MQRankSum=1.55;QD=31.13;ReadPosRankSum=1.376;SOR=1.033	GT:AD:DP:GQ:PL	0:395,0:395:99:0,16505,.	1:0,361:361:99:15097,0,.
chrX	149680	chrX:149680_C/T	C	T	42154.3	.	AC=1;AF=0.5;AN=2;BaseQRankSum=1.493;ClippingRankSum=-0.679;DP=699;FS=0;MQ=59.97;MQ0=0;MQRankSum=-0.975;QD=28.84;ReadPosRankSum=0.405;SOR=0.702	GT:AD:DP:GQ:PL	0:375,0:375:99:0,15457,.	1:0,324:324:99:13522,0,.
chrX	149821	chrX:149821_T/C	T	C	48273.7	.	AC=1;AF=0.5;AN=2;BaseQRankSum=3.68;ClippingRankSum=0.83;DP=713;FS=0.539;MQ=59.94;MQ0=0;MQRankSum=1.789;QD=29.07;ReadPosRankSum=1.993;SOR=0.788	GT:AD:DP:GQ:PL	0:384,0:384:99:0,15564,.	1:0,329:329:99:13833,0,.
chrX	149864	chrX:149864_A/G	A	G	46995.7	.	AC=1;AF=0.5;AN=2;BaseQRankSum=3.383;ClippingRankSum=0.567;DP=726;FS=0;MQ=59.95;MQ0=0;MQRankSum=-0.897;QD=30.12;ReadPosRankSum=-1.852;SOR=0.741	GT:AD:DP:GQ:PL	0:386,0:386:99:0,15167,.	1:0,340:340:99:13749,0,.
chrX	150181	chrX:150181_G/A	G	A	49426.7	.	AC=1;AF=0.5;AN=2;BaseQRankSum=-1.312;ClippingRankSum=0.298;DP=502;FS=1.261;MQ=57.81;MQ0=0;MQRankSum=10.554;QD=29.25;ReadPosRankSum=3.41;SOR=0.566	GT:AD:DP:GQ:PL	0:253,0:253:99:0,10313,.	1:0,249:249:99:9839,0,.
chrX	150264	chrX:150264_G/A	G	A	59443.7	.	AC=1;AF=0.5;AN=2;BaseQRankSum=-4.263;ClippingRankSum=-0.347;DP=655;FS=1.748;MQ=59.74;MQ0=0;MQRankSum=2.531;QD=25.04;ReadPosRankSum=-1.64;SOR=0.851	GT:AD:DP:GQ:PL	0:343,0:343:99:0,15509,.	1:0,312:312:99:14171,0,.
chrX	150265	chrX:150265_G/A	G	A	59443.7	.	AC=1;AF=0.5;AN=2;BaseQRankSum=-3.961;ClippingRankSum=-0.172;DP=657;FS=2.423;MQ=59.75;MQ0=0;MQRankSum=2.307;QD=32.89;ReadPosRankSum=-1.796;SOR=0.866	GT:AD:DP:GQ:PL	0:344,0:344:99:0,15509,.	1:0,313:313:99:14171,0,.
chrX	150482	chrX:150482_A/G	A	G	81165.5	.	AC=1;AF=0.5;AN=2;BaseQRankSum=-1.463;ClippingRankSum=-0.461;DP=656;FS=2.589;MQ=59.99;MQ0=0;MQRankSum=2.088;QD=28.88;ReadPosRankSum=5.327;SOR=1.004	GT:AD:DP:GQ:PL	0:335,0:335:99:0,13558,.	1:0,321:321:99:13074,0,.
chrX	150563	chrX:150563_A/G	A	G	54051.7	.	AC=1;AF=0.5;AN=2;BaseQRankSum=-1.076;ClippingRankSum=1.944;DP=709;FS=0;MQ=59.94;MQ0=0;MQRankSum=-0.236;QD=28.3;ReadPosRankSum=5.121;SOR=0.742	GT:AD:DP:GQ:PL	0:365,0:365:99:0,15422,.	1:0,344:344:99:14516,0,.
chrX	150688	chrX:150688_C/A	C	A	40557.3	.	AC=1;AF=0.5;AN=2;BaseQRankSum=-9.322;ClippingRankSum=-0.747;DP=673;FS=1.099;MQ=59.87;MQ0=0;MQRankSum=0.391;QD=35.52;ReadPosRankSum=3.027;SOR=0.782	GT:AD:DP:GQ	0:360,0:360:99	1:0,313:313:99
chrX	150695	chrX:150695_T/C	T	C	46249.7	.	AC=1;AF=0.5;AN=2;BaseQRankSum=-2.997;ClippingRankSum=1.188;DP=691;FS=0;MQ=59.88;MQ0=0;MQRankSum=-0.359;QD=28.3;ReadPosRankSum=1.73;SOR=0.724	GT:AD:DP:GQ:PL	0:365,0:365:99:0,16846,.	1:0,326:326:99:15126,0,.
chrX	150706	chrX:150706_G/A	G	A	43617.7	.	AC=1;AF=0.5;AN=2;BaseQRankSum=-4.195;ClippingRankSum=-0.703;DP=688;FS=0;MQ=59.88;MQ0=0;MQRankSum=1.597;QD=33.95;ReadPosRankSum=-0.303;SOR=0.667	GT:AD:DP:GQ:PL	0:361,0:361:99:0,16445,.	1:0,327:327:99:14759,0,.
chrX	150764	chrX:150764_A/C	A	C	43669.7	.	AC=1;AF=0.5;AN=2;BaseQRankSum=-1.42;ClippingRankSum=-1.256;DP=683;FS=1.193;MQ=59.95;MQ0=0;MQRankSum=-0.87;QD=23.55;ReadPosRankSum=1.057;SOR=0.814	GT:AD:DP:GQ:PL	0:348,0:348:99:0,14773,.	1:0,335:335:99:14280,0,.
chrX	150818	chrX:150818_A/G	A	G	54667.7	.	AC=1;AF=0.5;AN=2;BaseQRankSum=2.61;ClippingRankSum=0.216;DP=734;FS=1.769;MQ=59.96;MQ0=0;MQRankSum=0.746;QD=30.2;ReadPosRankSum=1.248;SOR=0.845	GT:AD:DP:GQ:PL	0:374,0:374:99:0,16887,.	1:0,360:360:99:16202,0,.
chrX	150829	chrX:150829_C/T	C	T	58552.7	.	AC=1;AF=0.5;AN=2;BaseQRankSum=-3.648;ClippingRankSum=0.126;DP=720;FS=1.745;MQ=59.95;MQ0=0;MQRankSum=0.406;QD=29.3;ReadPosRankSum=-0.578;SOR=0.839	GT:AD:DP:GQ:PL	0:377,0:377:99:0,17086,.	1:0,343:343:99:15619,0,.
chrX	150921	chrX:150921_T/C	T	C	49045.7	.	AC=1;AF=0.5;AN=2;BaseQRankSum=-2.578;ClippingRankSum=-0.092;DP=685;FS=1.103;MQ=59.95;MQ0=0;MQRankSum=-1.518;QD=35.17;ReadPosRankSum=-0.713;SOR=0.796	GT:AD:DP:GQ:PL	0:355,0:355:99:0,15002,.	1:0,330:330:99:13887,0,.
chrX	151221	chrX:151221_C/T	C	T	51324.7	.	AC=1;AF=0.5;AN=2;BaseQRankSum=2.543;ClippingRankSum=-1.445;DP=745;FS=1.742;MQ=59.94;MQ0=0;MQRankSum=-1.219;QD=30.53;ReadPosRankSum=-0.29;SOR=0.69	GT:AD:DP:GQ:PL	0:393,1:394:99:0,16360,.	1:0,351:351:99:14635,0,.
chrX	151494	chrX:151494_G/A	G	A	48066.7	.	AC=1;AF=0.5;AN=2;BaseQRankSum=-2.746;ClippingRankSum=-0.87;DP=715;FS=2.418;MQ=59.86;MQ0=0;MQRankSum=-1.375;QD=32.09;ReadPosRankSum=-2.298;SOR=0.562	GT:AD:DP:GQ:PL	0:374,0:374:99:0,15520,.	1:1,340:341:99:14157,0,.
chrX	151609	chrX:151609_C/T	C	T	64492.2	.	AC=1;AF=0.5;AN=2;BaseQRankSum=-0.66;ClippingRankSum=0.742;DP=741;FS=0.542;MQ=59.96;MQ0=0;MQRankSum=-0.793;QD=26.37;ReadPosRankSum=1.214;SOR=0.788	GT:AD:DP:GQ:PL	0:389,0:389:99:0,16376,.	1:0,352:352:99:14869,0,.
chrX	151845	chrX:151845_C/T	C	T	53166.7	.	AC=1;AF=0.5;AN=2;BaseQRankSum=-8.178;ClippingRankSum=1.386;DP=744;FS=0;MQ=59.94;MQ0=0;MQRankSum=-0.546;QD=31.32;ReadPosRankSum=0.027;SOR=0.652	GT:AD:DP:GQ:PL	0:393,0:393:99:0,16572,.	1:0,351:351:99:14387,0,.
chrX	152136	chrX:152136_C/T	C	T	49717.2	.	AC=1;AF=0.5;AN=2;BaseQRankSum=-10.023;ClippingRankSum=1.139;DP=680;FS=1.785;MQ=59.96;MQ0=0;MQRankSum=1.662;QD=32.3;ReadPosRankSum=-0.969;SOR=0.844	GT:AD:DP:GQ:PL	0:345,0:345:99:0,14614,.	1:1,334:335:99:13450,0,.
chrX	152244	chrX:152244_T/C	T	C	45798.2	.	AC=1;AF=0.5;AN=2;BaseQRankSum=-2.283;ClippingRankSum=1.546;DP=560;FS=1.771;MQ=59.96;MQ0=0;MQRankSum=0.257;QD=27.17;ReadPosRankSum=-2.25;SOR=0.593	GT:AD:DP:GQ:PL	0:299,0:299:99:0,12288,.	1:0,261:261:99:10826,0,.
chrX	152412	chrX:152412_C/G	C	G	39015.3	.	AC=1;AF=0.5;AN=2;BaseQRankSum=0.002;ClippingRankSum=0.321;DP=691;FS=0;MQ=59.97;MQ0=0;MQRankSum=-0.988;QD=29;ReadPosRankSum=0.256;SOR=0.674	GT:AD:DP:GQ:PL	0:364,0:364:99:0,14820,.	1:0,327:327:99:13469,0,.
chrX	152475	chrX:152475_A/G	A	G	64413.7	.	AC=1;AF=0.5;AN=2;BaseQRankSum=-0.928;ClippingRankSum=-0.405;DP=719;FS=1.203;MQ=59.97;MQ0=0;MQRankSum=1.407;QD=36.28;ReadPosRankSum=1.468;SOR=0.59	GT:AD:DP:GQ:PL	0:376,0:376:99:0,15652,.	1:0,343:343:99:14356,0,.
chrX	152577	chrX:152577_A/T	A	T	36997.9	.	AC=1;AF=0.5;AN=2;BaseQRankSum=2.961;ClippingRankSum=0.561;DP=766;FS=0;MQ=59.97;MQ0=0;MQRankSum=1.96;QD=34.23;ReadPosRankSum=-1.744;SOR=0.708	GT:AD:DP:GQ:PL	0:400,0:400:99:0,16922,.	1:0,366:366:99:15477,0,.
chrX	153741	chrX:153741_A/G	A	G	15153.9	.	AC=1;AF=0.5;AN=2;BaseQRankSum=0.405;ClippingRankSum=-0.77;DP=475;FS=6.199;MQ=36.35;MQ0=0;MQRankSum=3.926;QD=25.38;ReadPosRankSum=1.026;SOR=1.141	GT:AD:DP:GQ:PL	0:265,0:265:99:0,10936,.	1:19,191:210:99:7208,0,.
chrX	156976	chrX:156976_A/T	A	T	14142.3	.	AC=1;AF=0.5;AN=2;BaseQRankSum=0.744;ClippingRankSum=-0.631;DP=731;FS=2.812;MQ=59.96;MQ0=0;MQRankSum=0.424;QD=28;ReadPosRankSum=-2.966;SOR=0.425	GT:AD:DP:GQ:PL	0:391,0:391:99:0,16431,.	1:0,340:340:99:14179,0,.
chrX	157487	chrX:157487_A/G	A	G	56593.7	.	AC=1;AF=0.5;AN=2;BaseQRankSum=-1.159;ClippingRankSum=-0.009;DP=676;FS=0;MQ=59.88;MQ0=0;MQRankSum=-0.172;QD=29.37;ReadPosRankSum=0.977;SOR=0.72	GT:AD:DP:GQ:PL	0:351,0:351:99:0,14052,.	1:0,325:325:99:13015,0,.
chrX	157619	chrX:157619_A/T	A	T	90743.3	.	AC=1;AF=0.5;AN=2;BaseQRankSum=-10.924;ClippingRankSum=-0.212;DP=701;FS=0;MQ=59.9;MQ0=0;MQRankSum=2.013;QD=26.99;ReadPosRankSum=-5.091;SOR=0.746	GT:AD:DP:GQ:PL	0:369,0:369:99:0,15385,.	1:0,332:332:99:13700,0,.
chrX	157821	chrX:157821_T/C	T	C	41926.3	.	AC=1;AF=0.5;AN=2;BaseQRankSum=5.868;ClippingRankSum=-0.924;DP=729;FS=0;MQ=59.92;MQ0=0;MQRankSum=0.189;QD=29.85;ReadPosRankSum=4.68;SOR=0.735	GT:AD:DP:GQ:PL	0:373,0:373:99:0,15091,.	1:0,356:356:99:14613,0,.
chrX	159755	chrX:159755_G/T	G	T	14653.3	.	AC=1;AF=0.5;AN=2;BaseQRankSum=5.593;ClippingRankSum=0.007;DP=694;FS=0;MQ=59.93;MQ0=0;MQRankSum=1.499;QD=29.93;ReadPosRankSum=-3.275;SOR=0.617	GT:AD:DP:GQ:PL	0:362,0:362:99:0,16214,.	1:0,332:332:99:14690,0,.
chrX	159778	chrX:159778_T/C	T	C	13383.3	.	AC=1;AF=0.5;AN=2;BaseQRankSum=-3.878;ClippingRankSum=1.15;DP=645;FS=0.747;MQ=59.93;MQ0=0;MQRankSum=-0.306;QD=27.74;ReadPosRankSum=-5.154;SOR=0.728	GT:AD:DP:GQ:PL	0:352,0:352:99:0,16218,.	1:0,293:293:99:13420,0,.
chrX	159788	chrX:159788_A/T	A	T	37618.7	.	AC=1;AF=0.5;AN=2;BaseQRankSum=4.049;ClippingRankSum=-0.935;DP=591;FS=3.191;MQ=59.94;MQ0=0;MQRankSum=-0.064;QD=29.79;ReadPosRankSum=-1.383;SOR=0.779	GT:AD:DP:GQ:PL	0:342,0:342:99:0,11794,.	1:0,249:249:99:11303,0,.
chrX	159830	chrX:159830_G/A	G	A	69325.5	.	AC=1;AF=0.5;AN=2;BaseQRankSum=-5.11;ClippingRankSum=2.283;DP=541;FS=0.714;MQ=59.96;MQ0=0;MQRankSum=0.917;QD=30.49;ReadPosRankSum=-1.746;SOR=0.793	GT:AD:DP:GQ:PL	0:291,0:291:99:0,11737,.	1:0,250:250:99:10206,0,.
chrX	159859	chrX:159859_A/G	A	G	49791.7	.	AC=1;AF=0.5;AN=2;BaseQRankSum=-4.432;ClippingRankSum=-0.449;DP=628;FS=1.748;MQ=59.93;MQ0=0;MQRankSum=1.998;QD=24.84;ReadPosRankSum=-2.147;SOR=0.816	GT:AD:DP:GQ:PL	0:341,0:341:99:0,13916,.	1:0,287:287:99:12026,0,.
chrX	159893	chrX:159893_T/C	T	C	47481.7	.	AC=1;AF=0.5;AN=2;BaseQRankSum=2.727;ClippingRankSum=-0.963;DP=695;FS=4.052;MQ=59.91;MQ0=0;MQRankSum=-0.398;QD=37.03;ReadPosRankSum=1.357;SOR=0.795	GT:AD:DP:GQ:PL	0:364,1:365:99:0,14945,.	1:1,329:330:99:13657,0,.
chrX	159916	chrX:159916_GA/G	GA	G	56680.7	.	AC=1;AF=0.5;AN=2;BaseQRankSum=0.448;ClippingRankSum=-0.434;DP=672;FS=5.01;MQ=59.92;MQ0=0;MQRankSum=-1.14;QD=29.22;ReadPosRankSum=-3.246;SOR=1.057	GT:AD:DP:GQ:PL	0:351,0:351:99:0,15322,.	1:0,321:321:99:14110,0,.
chrX	159934	chrX:159934_T/C	T	C	62334.7	.	AC=1;AF=0.5;AN=2;BaseQRankSum=5.023;ClippingRankSum=0.387;DP=684;FS=4.06;MQ=59.93;MQ0=0;MQRankSum=2.096;QD=29;ReadPosRankSum=-5.23;SOR=0.97	GT:AD:DP:GQ:PL	0:361,0:361:99:0,16757,.	1:0,323:323:99:14954,0,.
chrX	159938	chrX:159938_C/T	C	T	60344.7	.	AC=1;AF=0.5;AN=2;BaseQRankSum=-1.827;ClippingRankSum=-1.144;DP=681;FS=2.452;MQ=59.93;MQ0=0;MQRankSum=1.135;QD=28.28;ReadPosRankSum=-5.495;SOR=0.914	GT:AD:DP:GQ:PL	0:358,0:358:99:0,16430,.	1:0,323:323:99:14770,0,.
chrX	160149	chrX:160149_G/A	G	A	41042.3	.	AC=1;AF=0.5;AN=2;BaseQRankSum=-8.076;ClippingRankSum=-0.63;DP=715;FS=2.472;MQ=59.8;MQ0=0;MQRankSum=-0.445;QD=33.27;ReadPosRankSum=-1.242;SOR=0.516	GT:AD:DP:GQ:PL	0:367,0:367:99:0,16536,.	1:0,348:348:99:15666,0,.
chrX	160169	chrX:160169_G/A	G	A	44107.3	.	AC=1;AF=0.5;AN=2;BaseQRankSum=-7.844;ClippingRankSum=-0.561;DP=720;FS=3.256;MQ=59.7;MQ0=0;MQRankSum=-0.404;QD=29.65;ReadPosRankSum=-0.89;SOR=0.504	GT:AD:DP:GQ:PL	0:371,0:371:99:0,17359,.	1:0,349:349:99:16274,0,.
chrX	160171	chrX:160171_G/A	G	A	48418.7	.	AC=1;AF=0.5;AN=2;BaseQRankSum=-0.69;ClippingRankSum=0.422;DP=722;FS=1.103;MQ=59.71;MQ0=0;MQRankSum=-0.094;QD=30.25;ReadPosRankSum=-1.775;SOR=0.616	GT:AD:DP:GQ:PL	0:372,0:372:99:0,16939,.	1:0,350:350:99:16029,0,.
chrX	160173	chrX:160173_C/A	C	A	63507.3	.	AC=1;AF=0.5;AN=2;BaseQRankSum=-5.089;ClippingRankSum=1.138;DP=718;FS=1.88;MQ=59.7;MQ0=0;MQRankSum=1.21;QD=27.69;ReadPosRankSum=-2.107;SOR=0.876	GT:AD:DP:GQ:PL	0:370,0:370:99:0,16859,.	1:0,348:348:99:16515,0,.
chrX	160183	chrX:160183_C/CT	C	CT	56692.2	.	AC=1;AF=0.5;AN=2;BaseQRankSum=0.317;ClippingRankSum=-2.457;DP=715;FS=0.524;MQ=59.7;MQ0=0;MQRankSum=-1.743;QD=26.27;ReadPosRankSum=1.715;SOR=0.633	GT:AD:DP:GQ:PL	0:367,0:367:99:0,17169,.	1:0,348:348:99:16335,0,.
chrX	160189	chrX:160189_A/G	A	G	60301.7	.	AC=1;AF=0.5;AN=2;BaseQRankSum=1.364;ClippingRankSum=1.27;DP=716;FS=1.125;MQ=59.72;MQ0=0;MQRankSum=0.476;QD=29.62;ReadPosRankSum=2.335;SOR=0.653	GT:AD:DP:GQ:PL	0:368,0:368:99:0,17223,.	1:0,348:348:99:16398,0,.
chrX	160190	chrX:160190_A/T	A	T	54245.2	.	AC=1;AF=0.5;AN=2;BaseQRankSum=0.237;ClippingRankSum=-1.261;DP=717;FS=0.517;MQ=59.73;MQ0=0;MQRankSum=1.624;QD=24.61;ReadPosRankSum=3.489;SOR=0.646	GT:AD:DP:GQ:PL	0:369,0:369:99:0,17043,.	1:0,348:348:99:16479,0,.
chrX	160206	chrX:160206_G/C	G	C	39340.7	.	AC=1;AF=0.5;AN=2;BaseQRankSum=1.365;ClippingRankSum=1.533;DP=723;FS=1.729;MQ=59.78;MQ0=0;MQRankSum=0.776;QD=26.86;ReadPosRankSum=3.396;SOR=0.575	GT:AD:DP:GQ:PL	0:378,0:378:99:0,17820,.	1:0,345:345:99:14647,0,.
chrX	160222	chrX:160222_T/C	T	C	54599.7	.	AC=1;AF=0.5;AN=2;BaseQRankSum=-7.192;ClippingRankSum=-0.95;DP=709;FS=1.842;MQ=59.85;MQ0=0;MQRankSum=1.17;QD=35.71;ReadPosRankSum=-5.333;SOR=0.565	GT:AD:DP:GQ:PL	0:367,0:367:99:0,16487,.	1:0,342:342:99:15165,0,.
chrX	160223	chrX:160223_C/A	C	A	55236.7	.	AC=1;AF=0.5;AN=2;BaseQRankSum=-6.809;ClippingRankSum=-0.022;DP=708;FS=1.165;MQ=59.86;MQ0=0;MQRankSum=-0.802;QD=30.84;ReadPosRankSum=-6.009;SOR=0.584	GT:AD:DP:GQ:PL	0:365,0:365:99:0,15220,.	1:0,343:343:99:15677,0,.
chrX	160269	chrX:160269_T/C	T	C	32789.3	.	AC=1;AF=0.5;AN=2;BaseQRankSum=2.707;ClippingRankSum=-0.042;DP=690;FS=1.823;MQ=59.91;MQ0=0;MQRankSum=-0.46;QD=31.69;ReadPosRankSum=-0.194;SOR=0.842	GT:AD:DP:GQ:PL	0:366,0:366:99:0,16699,.	1:0,324:324:99:14716,0,.
chrX	160275	chrX:160275_C/T	C	T	33033.3	.	AC=1;AF=0.5;AN=2;BaseQRankSum=6.796;ClippingRankSum=-0.053;DP=695;FS=1.825;MQ=59.9;MQ0=0;MQRankSum=-0.085;QD=35.59;ReadPosRankSum=0.593;SOR=0.829	GT:AD:DP:GQ:PL	0:371,0:371:99:0,16772,.	1:0,324:324:99:14809,0,.
chrX	160310	chrX:160310_C/CTT	C	CTT	21671.4	.	AC=1;AF=0.5;AN=2;BaseQRankSum=-1.586;ClippingRankSum=1.662;DP=570;FS=6.39;MQ=59.82;MQ0=0;MQRankSum=-2.437;QD=32.11;ReadPosRankSum=-6.155;SOR=0.565	GT:AD:DP:GQ	0:316,0:316:99	1:3,250:254:99
chrX	160399	chrX:160399_A/C	A	C	27086.7	.	AC=1;AF=0.5;AN=2;BaseQRankSum=10.65;ClippingRankSum=0.165;DP=721;FS=0;MQ=59.83;MQ0=0;MQRankSum=2.216;QD=26.93;ReadPosRankSum=1.873;SOR=0.66	GT:AD:DP:GQ	0:372,2:374:99	1:1,346:347:99
chrX	160500	chrX:160500_C/T	C	T	42109.3	.	AC=1;AF=0.5;AN=2;BaseQRankSum=-3.543;ClippingRankSum=-1.061;DP=720;FS=0;MQ=59.87;MQ0=0;MQRankSum=-2.083;QD=29.08;ReadPosRankSum=-3.817;SOR=0.682	GT:AD:DP:GQ:PL	0:370,0:370:99:0,15656,.	1:0,350:350:99:14850,0,.
chrX	160930	chrX:160930_G/A	G	A	68919.7	.	AC=1;AF=0.5;AN=2;BaseQRankSum=-6.655;ClippingRankSum=-0.215;DP=702;FS=2.566;MQ=59.94;MQ0=0;MQRankSum=-0.212;QD=34.29;ReadPosRankSum=-5.418;SOR=0.902	GT:AD:DP:GQ:PL	0:362,0:362:99:0,15002,.	1:1,339:340:99:13776,0,.
chrX	161017	chrX:161017_A/G	A	G	43477.7	.	AC=1;AF=0.5;AN=2;BaseQRankSum=-0.495;ClippingRankSum=0.698;DP=722;FS=0;MQ=59.97;MQ0=0;MQRankSum=-0.653;QD=28.04;ReadPosRankSum=2.393;SOR=0.694	GT:AD:DP:GQ:PL	0:373,0:373:99:0,17048,.	1:0,349:349:99:14479,0,.
chrX	161023	chrX:161023_C/T	C	T	94256.5	.	AC=1;AF=0.5;AN=2;BaseQRankSum=-8.618;ClippingRankSum=-0.188;DP=728;FS=1.448;MQ=59.97;MQ0=0;MQRankSum=-0.6;QD=32.74;ReadPosRankSum=-5.379;SOR=0.572	GT:AD:DP:GQ:PL	0:381,0:381:99:0,15919,.	1:0,347:347:99:15794,0,.
chrX	161596	chrX:161596_A/G	A	G	93828.3	.	AC=1;AF=0.5;AN=2;BaseQRankSum=-1.333;ClippingRankSum=1.502;DP=709;FS=0.788;MQ=59.95;MQ0=0;MQRankSum=0.161;QD=26.08;ReadPosRankSum=4.614;SOR=0.613	GT:AD:DP:GQ:PL	0:361,0:361:99:0,15396,.	1:0,348:348:99:14854,0,.
chrX	162192	chrX:162192_A/G	A	G	46050.7	.	AC=1;AF=0.5;AN=2;BaseQRankSum=-3.313;ClippingRankSum=-0.162;DP=613;FS=2.48;MQ=59.92;MQ0=0;MQRankSum=-0.479;QD=26.44;ReadPosRankSum=-1.847;SOR=0.909	GT:AD:DP:GQ:PL	0:314,0:314:99:0,14186,.	1:0,299:299:99:13283,0,.
chrX	162208	chrX:162208_G/T	G	T	46917.7	.	AC=1;AF=0.5;AN=2;BaseQRankSum=2.02;ClippingRankSum=0.221;DP=622;FS=1.104;MQ=59.91;MQ0=0;MQRankSum=-0.546;QD=28.44;ReadPosRankSum=-3.252;SOR=0.794	GT:AD:DP:GQ:PL	0:320,0:320:99:0,15175,.	1:0,302:302:99:14062,0,.
chrX	162223	chrX:162223_A/T	A	T	58957.3	.	AC=1;AF=0.5;AN=2;BaseQRankSum=4.608;ClippingRankSum=-1.613;DP=636;FS=0.538;MQ=59.92;MQ0=0;MQRankSum=0.297;QD=26.41;ReadPosRankSum=-0.905;SOR=0.65	GT:AD:DP:GQ:PL	0:326,0:326:99:0,12991,.	1:0,310:310:99:14781,0,.
chrX	162228	chrX:162228_C/G	C	G	44469.7	.	AC=1;AF=0.5;AN=2;BaseQRankSum=2.152;ClippingRankSum=-0.031;DP=667;FS=1.75;MQ=59.92;MQ0=0;MQRankSum=-0.157;QD=31.36;ReadPosRankSum=-0.149;SOR=0.566	GT:AD:DP:GQ:PL	0:341,0:341:99:0,15374,.	1:0,326:326:99:14560,0,.
chrX	162327	chrX:162327_A/G	A	G	38103.3	.	AC=1;AF=0.5;AN=2;BaseQRankSum=4.291;ClippingRankSum=-0.323;DP=730;FS=2.485;MQ=59.92;MQ0=0;MQRankSum=-0.017;QD=25.67;ReadPosRankSum=1.169;SOR=0.529	GT:AD:DP:GQ:PL	0:382,0:382:99:0,15564,.	1:0,348:348:99:14441,0,.
chrX	162424	chrX:162424_G/A	G	A	41843.3	.	AC=1;AF=0.5;AN=2;BaseQRankSum=0.668;ClippingRankSum=0.547;DP=735;FS=0.528;MQ=59.93;MQ0=0;MQRankSum=0.111;QD=29.19;ReadPosRankSum=-1.52;SOR=0.643	GT:AD:DP:GQ:PL	0:369,0:369:99:0,16772,.	1:0,366:366:99:15504,0,.
chrX	162437	chrX:162437_G/A	G	A	74422.8	.	AC=1;AF=0.5;AN=2;BaseQRankSum=-5.014;ClippingRankSum=0.863;DP=727;FS=5.174;MQ=59.92;MQ0=0;MQRankSum=1.482;QD=28.81;ReadPosRankSum=-0.868;SOR=1.119	GT:AD:DP:GQ:PL	0:372,1:373:99:0,15642,.	1:0,354:354:99:16056,0,.
chrX	162522	chrX:162522_C/A	C	A	63305.5	.	AC=1;AF=0.5;AN=2;BaseQRankSum=-6.706;ClippingRankSum=-0.002;DP=721;FS=3.119;MQ=59.89;MQ0=0;MQRankSum=1.015;QD=33.14;ReadPosRankSum=2.751;SOR=1.006	GT:AD:DP:GQ:PL	0:377,0:377:99:0,16052,.	1:0,344:344:99:14524,0,.
chrX	162765	chrX:162765_C/A	C	A	77071.7	.	AC=1;AF=0.5;AN=2;BaseQRankSum=-3.323;ClippingRankSum=-0.752;DP=688;FS=0.596;MQ=59.97;MQ0=0;MQRankSum=0.841;QD=31.44;ReadPosRankSum=-0.501;SOR=0.824	GT:AD:DP:GQ:PL	0:372,0:372:99:0,15402,.	1:0,316:316:99:14364,0,.
chrX	162768	chrX:162768_G/A	G	A	43788.2	.	AC=1;AF=0.5;AN=2;BaseQRankSum=2.981;ClippingRankSum=0.151;DP=687;FS=5.114;MQ=59.97;MQ0=0;MQRankSum=-0.787;QD=31.95;ReadPosRankSum=1.407;SOR=1.063	GT:AD:DP:GQ:PL	0:371,0:371:99:0,16735,.	1:0,316:316:99:13166,0,.
chrX	162822	chrX:162822_A/G	A	G	34570.3	.	AC=1;AF=0.5;AN=2;BaseQRankSum=0.504;ClippingRankSum=0.465;DP=680;FS=0;MQ=59.96;MQ0=0;MQRankSum=-0.126;QD=28.76;ReadPosRankSum=7.142;SOR=0.656	GT:AD:DP:GQ:PL	0:357,0:357:99:0,16168,.	1:1,322:323:99:13594,0,.
chrX	162832	chrX:162832_A/C	A	C	60831.3	.	AC=1;AF=0.5;AN=2;BaseQRankSum=-4.394;ClippingRankSum=1.084;DP=693;FS=0.552;MQ=59.95;MQ0=0;MQRankSum=0.348;QD=29.79;ReadPosRankSum=-0.403;SOR=0.613	GT:AD:DP:GQ:PL	0:361,0:361:99:0,15221,.	1:0,332:332:99:14995,0,.
chrX	162922	chrX:162922_G/A	G	A	78074.9	.	AC=1;AF=0.5;AN=2;BaseQRankSum=-0.446;ClippingRankSum=-0.262;DP=706;FS=0;MQ=59.94;MQ0=0;MQRankSum=-0.009;QD=28.33;ReadPosRankSum=0.328;SOR=0.726	GT:AD:DP:GQ:PL	0:361,0:361:99:0,14898,.	1:0,345:345:99:15678,0,.
chrX	162937	chrX:162937_C/T	C	T	56667.2	.	AC=1;AF=0.5;AN=2;BaseQRankSum=-3.863;ClippingRankSum=0.708;DP=712;FS=0;MQ=59.95;MQ0=0;MQRankSum=0.149;QD=30.64;ReadPosRankSum=-0.633;SOR=0.664	GT:AD:DP:GQ:PL	0:363,0:363:99:0,16348,.	1:0,349:349:99:14640,0,.
chrX	163052	chrX:163052_G/C	G	C	21134.5	.	AC=1;AF=0.5;AN=2;BaseQRankSum=3.175;ClippingRankSum=0.369;DP=744;FS=1.395;MQ=59.96;MQ0=0;MQRankSum=0.248;QD=27.14;ReadPosRankSum=-4.875;SOR=0.556	GT:AD:DP:GQ:PL	0:390,0:390:99:0,16492,.	1:0,354:354:99:14991,0,.
chrX	163370	chrX:163370_C/T	C	T	53097.2	.	AC=1;AF=0.5;AN=2;BaseQRankSum=-3.097;ClippingRankSum=0.307;DP=710;FS=0;MQ=59.92;MQ0=0;MQRankSum=1.236;QD=27.04;ReadPosRankSum=0.63;SOR=0.7	GT:AD:DP:GQ:PL	0:382,1:383:99:0,16056,.	1:0,327:327:99:13562,0,.
chrX	163417	chrX:163417_G/A	G	A	55020.2	.	AC=1;AF=0.5;AN=2;BaseQRankSum=0.885;ClippingRankSum=-1.781;DP=744;FS=2.436;MQ=59.91;MQ0=0;MQRankSum=0.998;QD=27.08;ReadPosRankSum=8.352;SOR=0.879	GT:AD:DP:GQ:PL	0:394,0:394:99:0,18063,.	1:0,350:350:99:16033,0,.
chrX	163422	chrX:163422_T/C	T	C	57372.2	.	AC=1;AF=0.5;AN=2;BaseQRankSum=5.478;ClippingRankSum=-1.773;DP=753;FS=1.733;MQ=59.92;MQ0=0;MQRankSum=0.39;QD=29.09;ReadPosRankSum=6.364;SOR=0.844	GT:AD:DP:GQ:PL	0:392,0:392:99:0,18420,.	1:0,361:361:99:16632,0,.
chrX	163446	chrX:163446_A/T	A	T	56318.2	.	AC=1;AF=0.5;AN=2;BaseQRankSum=-4.141;ClippingRankSum=-1.258;DP=755;FS=0.517;MQ=59.91;MQ0=0;MQRankSum=0.526;QD=32.2;ReadPosRankSum=-2.586;SOR=0.651	GT:AD:DP:GQ:PL	0:382,0:382:99:0,17973,.	1:0,373:373:99:16780,0,.
chrX	163467	chrX:163467_G/C	G	C	59220.7	.	AC=1;AF=0.5;AN=2;BaseQRankSum=-2.361;ClippingRankSum=-0.559;DP=767;FS=0.529;MQ=59.9;MQ0=0;MQRankSum=1.384;QD=33.79;ReadPosRankSum=2.273;SOR=0.625	GT:AD:DP:GQ:PL	0:386,0:386:99:0,16084,.	1:0,381:381:99:17033,0,.
chrX	163507	chrX:163507_T/C	T	C	60797.7	.	AC=1;AF=0.5;AN=2;BaseQRankSum=-2.684;ClippingRankSum=-0.883;DP=769;FS=1.786;MQ=59.94;MQ0=0;MQRankSum=-0.441;QD=26.51;ReadPosRankSum=-1.167;SOR=0.836	GT:AD:DP:GQ:PL	0:390,1:391:99:0,16140,.	1:0,378:378:99:15765,0,.
chrX	163656	chrX:163656_C/G	C	G	45860.3	.	AC=1;AF=0.5;AN=2;BaseQRankSum=0.501;ClippingRankSum=-0.297;DP=637;FS=0;MQ=59.93;MQ0=0;MQRankSum=0.978;QD=29.77;ReadPosRankSum=4.07;SOR=0.672	GT:AD:DP:GQ:PL	0:349,0:349:99:0,14352,.	1:0,288:288:99:12006,0,.
chrX	163830	chrX:163830_A/C	A	C	65367.8	.	AC=1;AF=0.5;AN=2;BaseQRankSum=-2.923;ClippingRankSum=0.293;DP=710;FS=0;MQ=59.95;MQ0=0;MQRankSum=-0.42;QD=27.16;ReadPosRankSum=3.803;SOR=0.711	GT:AD:DP:GQ:PL	0:365,1:366:99:0,15166,.	1:2,342:344:99:14418,0,.
chrX	163958	chrX:163958_C/T	C	T	39110.2	.	AC=1;AF=0.5;AN=2;BaseQRankSum=-6.223;ClippingRankSum=0.299;DP=705;FS=2.446;MQ=59.91;MQ0=0;MQRankSum=1.078;QD=25.88;ReadPosRankSum=0.396;SOR=0.569	GT:AD:DP:GQ:PL	0:374,0:374:99:0,15023,.	1:0,331:331:99:12783,0,.
chrX	163993	chrX:163993_A/G	A	G	42466.2	.	AC=1;AF=0.5;AN=2;BaseQRankSum=0.71;ClippingRankSum=-1.206;DP=727;FS=3.224;MQ=59.91;MQ0=0;MQRankSum=-0.339;QD=35.26;ReadPosRankSum=3.593;SOR=0.48	GT:AD:DP:GQ:PL	0:387,0:387:99:0,16314,.	1:0,340:340:99:14404,0,.
chrX	164155	chrX:164155_C/T	C	T	77918.3	.	AC=1;AF=0.5;AN=2;BaseQRankSum=-6.034;ClippingRankSum=0.71;DP=697;FS=0;MQ=59.94;MQ0=0;MQRankSum=-1.017;QD=28.57;ReadPosRankSum=5.218;SOR=0.739	GT:AD:DP:GQ:PL	0:357,0:357:99:0,15120,.	1:0,340:340:99:14326,0,.
chrX	164308	chrX:164308_C/T	C	T	70217.3	.	AC=1;AF=0.5;AN=2;BaseQRankSum=-7.934;ClippingRankSum=1.056;DP=694;FS=2.415;MQ=59.95;MQ0=0;MQRankSum=0.545;QD=32.09;ReadPosRankSum=7.146;SOR=0.838	GT:AD:DP:GQ:PL	0:368,0:368:99:0,15338,.	1:0,326:326:99:13824,0,.
chrX	164844	chrX:164844_C/T	C	T	14074.3	.	AC=1;AF=0.5;AN=2;BaseQRankSum=9.154;ClippingRankSum=1.236;DP=710;FS=2.708;MQ=59.92;MQ0=0;MQRankSum=-0.046;QD=30.31;ReadPosRankSum=0.043;SOR=0.494	GT:AD:DP:GQ:PL	0:377,0:377:99:0,15858,.	1:0,333:333:99:14111,0,.
chrX	164955	chrX:164955_C/G	C	G	78474.3	.	AC=1;AF=0.5;AN=2;BaseQRankSum=1.679;ClippingRankSum=0.457;DP=708;FS=2.594;MQ=59.94;MQ0=0;MQRankSum=0.88;QD=29.79;ReadPosRankSum=-2.083;SOR=1.02	GT:AD:DP:GQ:PL	0:370,2:372:99:0,14541,.	1:0,336:336:99:13803,0,.
chrX	165369	chrX:165369_C/G	C	G	103086	.	AC=1;AF=0.5;AN=2;BaseQRankSum=-4.14;ClippingRankSum=-0.147;DP=746;FS=9.442;MQ=59.92;MQ0=0;MQRankSum=0.506;QD=26;ReadPosRankSum=-3.171;SOR=1.633	GT:AD:DP:GQ:PL	0:377,0:377:99:0,15809,.	1:0,369:369:99:15604,0,.
chrX	165521	chrX:165521_G/T	G	T	14378.3	.	AC=1;AF=0.5;AN=2;BaseQRankSum=1.13;ClippingRankSum=1.627;DP=720;FS=0.686;MQ=59.87;MQ0=0;MQRankSum=-1.261;QD=29.09;ReadPosRankSum=2.147;SOR=0.748	GT:AD:DP:GQ:PL	0:376,0:376:99:0,15980,.	1:0,344:344:99:14415,0,.
chrX	165551	chrX:165551_AT/A	AT	A	52613.2	.	AC=1;AF=0.5;AN=2;BaseQRankSum=-7.075;ClippingRankSum=-0.195;DP=649;FS=0;MQ=59.9;MQ0=0;MQRankSum=0.956;QD=32.16;ReadPosRankSum=-3.138;SOR=0.688	GT:AD:DP:GQ:PL	0:350,1:351:99:0,11077,.	1:0,298:298:99:9481,0,.
chrX	165714	chrX:165714_T/C	T	C	51206.2	.	AC=1;AF=0.5;AN=2;BaseQRankSum=3.613;ClippingRankSum=0.761;DP=691;FS=0;MQ=59.95;MQ0=0;MQRankSum=0.033;QD=27.38;ReadPosRankSum=2.56;SOR=0.696	GT:AD:DP:GQ:PL	0:358,1:359:99:0,14251,.	1:0,332:332:99:15147,0,.
chrX	165720	chrX:165720_C/A	C	A	14053.3	.	AC=1;AF=0.5;AN=2;BaseQRankSum=4.877;ClippingRankSum=-0.416;DP=702;FS=0.793;MQ=59.95;MQ0=0;MQRankSum=1.856;QD=30.72;ReadPosRankSum=1.652;SOR=0.75	GT:AD:DP:GQ:PL	0:358,0:358:99:0,17864,.	1:0,344:344:99:14090,0,.
chrX	166575	chrX:166575_T/C	T	C	83816.3	.	AC=1;AF=0.5;AN=2;BaseQRankSum=-6.547;ClippingRankSum=0.279;DP=731;FS=0;MQ=59.95;MQ0=0;MQRankSum=0.155;QD=29.2;ReadPosRankSum=3.71;SOR=0.744	GT:AD:DP:GQ:PL	0:387,0:387:99:0,16204,.	1:1,343:344:99:14292,0,.
chrX	166814	chrX:166814_C/T	C	T	72594.3	.	AC=1;AF=0.5;AN=2;BaseQRankSum=-8.749;ClippingRankSum=0.247;DP=736;FS=6.035;MQ=59.94;MQ0=0;MQRankSum=1.366;QD=30.03;ReadPosRankSum=0.593;SOR=1.148	GT:AD:DP:GQ:PL	0:384,0:384:99:0,16026,.	1:0,352:352:99:14543,0,.
chrX	167196	chrX:167196_G/A	G	A	84431.3	.	AC=1;AF=0.5;AN=2;BaseQRankSum=-4.332;ClippingRankSum=0.819;DP=705;FS=0;MQ=59.91;MQ0=0;MQRankSum=0.953;QD=32.39;ReadPosRankSum=3.595;SOR=0.715	GT:AD:DP:GQ:PL	0:358,0:358:99:0,15047,.	1:0,347:347:99:14581,0,.
chrX	167289	chrX:167289_C/T	C	T	87428.3	.	AC=1;AF=0.5;AN=2;BaseQRankSum=-5.868;ClippingRankSum=0.44;DP=693;FS=2.636;MQ=59.91;MQ0=0;MQRankSum=1.955;QD=34.07;ReadPosRankSum=3.907;SOR=0.95	GT:AD:DP:GQ:PL	0:362,1:363:99:0,15284,.	1:0,330:330:99:13656,0,.
chrX	167370	chrX:167370_G/A	G	A	92380.3	.	AC=1;AF=0.5;AN=2;BaseQRankSum=-4.047;ClippingRankSum=0.442;DP=719;FS=0.772;MQ=59.88;MQ0=0;MQRankSum=-0.247;QD=26.34;ReadPosRankSum=4.385;SOR=0.793	GT:AD:DP:GQ:PL	0:366,0:366:99:0,15567,.	1:0,353:353:99:14989,0,.
chrX	167814	chrX:167814_C/T	C	T	81888.3	.	AC=1;AF=0.5;AN=2;BaseQRankSum=-3.598;ClippingRankSum=0.07;DP=717;FS=1.548;MQ=59.92;MQ0=0;MQRankSum=1.328;QD=31.68;ReadPosRankSum=5.062;SOR=0.843	GT:AD:DP:GQ:PL	0:380,0:380:99:0,15998,.	1:0,337:337:99:14262,0,.
chrX	170079	chrX:170079_A/G	A	G	87153.3	.	AC=1;AF=0.5;AN=2;BaseQRankSum=-3.479;ClippingRankSum=0.38;DP=716;FS=1.676;MQ=59.93;MQ0=0;MQRankSum=-1;QD=34.35;ReadPosRankSum=5.171;SOR=0.944	GT:AD:DP:GQ:PL	0:369,0:369:99:0,15016,.	1:0,347:347:99:14118,0,.
chrX	170556	chrX:170556_T/A	T	A	65749.3	.	AC=1;AF=0.5;AN=2;BaseQRankSum=-8.252;ClippingRankSum=-0.078;DP=683;FS=0;MQ=59.96;MQ0=0;MQRankSum=0.577;QD=34.23;ReadPosRankSum=1.259;SOR=0.732	GT:AD:DP:GQ:PL	0:388,0:388:99:0,15139,.	1:0,295:295:99:11612,0,.
chrX	170610	chrX:170610_G/A	G	A	38388.7	.	AC=1;AF=0.5;AN=2;BaseQRankSum=1.426;ClippingRankSum=1.447;DP=665;FS=1.735;MQ=59.93;MQ0=0;MQRankSum=1.341;QD=31.76;ReadPosRankSum=0.981;SOR=0.583	GT:AD:DP:GQ:PL	0:380,0:380:99:0,15693,.	1:0,285:285:99:11919,0,.
chrX	170649	chrX:170649_C/A	C	A	77643.5	.	AC=1;AF=0.5;AN=2;BaseQRankSum=-6.558;ClippingRankSum=-0.77;DP=658;FS=6.164;MQ=59.93;MQ0=0;MQRankSum=-0.543;QD=29.04;ReadPosRankSum=4.965;SOR=1.11	GT:AD:DP:GQ	0:372,0:372:99	1:0,286:286:99
chrX	171357	chrX:171357_A/G	A	G	84263.3	.	AC=1;AF=0.5;AN=2;BaseQRankSum=-1.388;ClippingRankSum=-1.977;DP=718;FS=3.894;MQ=59.95;MQ0=0;MQRankSum=0.29;QD=29.3;ReadPosRankSum=-1.336;SOR=1.156	GT:AD:DP:GQ:PL	0:365,0:365:99:0,15108,.	1:0,353:353:99:14548,0,.
chrX	171615	chrX:171615_C/T	C	T	68387.3	.	AC=1;AF=0.5;AN=2;BaseQRankSum=-0.263;ClippingRankSum=-0.934;DP=734;FS=0.554;MQ=59.93;MQ0=0;MQRankSum=-0.035;QD=29.19;ReadPosRankSum=-2.707;SOR=0.688	GT:AD:DP:GQ:PL	0:374,0:374:99:0,15562,.	1:0,360:360:99:16244,0,.
chrX	171627	chrX:171627_C/T	C	T	40690.7	.	AC=1;AF=0.5;AN=2;BaseQRankSum=-2.923;ClippingRankSum=-0.722;DP=743;FS=0.524;MQ=59.93;MQ0=0;MQRankSum=-0.619;QD=26.39;ReadPosRankSum=1.783;SOR=0.721	GT:AD:DP:GQ:PL	0:389,0:389:99:0,17259,.	1:0,354:354:99:14175,0,.
chrX	171764	chrX:171764_T/C	T	C	70024.3	.	AC=1;AF=0.5;AN=2;BaseQRankSum=-5.258;ClippingRankSum=-0.056;DP=688;FS=0;MQ=59.92;MQ0=0;MQRankSum=-0.579;QD=34.35;ReadPosRankSum=1.768;SOR=0.775	GT:AD:DP:GQ:PL	0:373,0:373:99:0,15559,.	1:0,315:315:99:13047,0,.
chrX	172240	chrX:172240_A/G	A	G	73582.3	.	AC=1;AF=0.5;AN=2;BaseQRankSum=-4.766;ClippingRankSum=-0.342;DP=702;FS=4.864;MQ=59.92;MQ0=0;MQRankSum=1.11;QD=31.56;ReadPosRankSum=3.732;SOR=1.218	GT:AD:DP:GQ:PL	0:367,0:367:99:0,15232,.	1:0,335:335:99:14139,0,.
chrX	172657	chrX:172657_A/T	A	T	79061.7	.	AC=1;AF=0.5;AN=2;BaseQRankSum=1.896;ClippingRankSum=0.607;DP=711;FS=4.238;MQ=59.91;MQ0=0;MQRankSum=0.725;QD=30.97;ReadPosRankSum=2.817;SOR=1.093	GT:AD:DP:GQ:PL	0:377,0:377:99:0,17062,.	1:0,334:334:99:15399,0,.
chrX	172660	chrX:172660_A/G	A	G	79199.7	.	AC=1;AF=0.5;AN=2;BaseQRankSum=-2.571;ClippingRankSum=-0.044;DP=712;FS=5.319;MQ=59.91;MQ0=0;MQRankSum=-0.7;QD=29.79;ReadPosRankSum=2.996;SOR=1.134	GT:AD:DP:GQ:PL	0:372,0:372:99:0,17041,.	1:0,340:340:99:15368,0,.
chrX	173737	chrX:173737_T/C	T	C	13443.3	.	AC=1;AF=0.5;AN=2;BaseQRankSum=10.448;ClippingRankSum=0.451;DP=689;FS=3.032;MQ=59.97;MQ0=0;MQRankSum=-0.082;QD=29.99;ReadPosRankSum=2.673;SOR=0.615	GT:AD:DP:GQ:PL	0:369,0:369:99:0,15294,.	1:0,320:320:99:13480,0,.
chrX	173883	chrX:173883_A/G	A	G	56116.7	.	AC=1;AF=0.5;AN=2;BaseQRankSum=1.137;ClippingRankSum=1.716;DP=737;FS=0;MQ=59.92;MQ0=0;MQRankSum=-0.667;QD=31.33;ReadPosRankSum=-2.749;SOR=0.674	GT:AD:DP:GQ:PL	0:395,0:395:99:0,16515,.	1:0,342:342:99:14410,0,.
chrX	175030	chrX:175030_G/A	G	A	18850.5	.	AC=1;AF=0.5;AN=2;BaseQRankSum=3.041;ClippingRankSum=1.66;DP=732;FS=1.486;MQ=59.98;MQ0=0;MQRankSum=-0.877;QD=26.37;ReadPosRankSum=0.705;SOR=0.56	GT:AD:DP:GQ:PL	0:382,0:382:99:0,16033,.	1:0,350:350:99:14594,0,.
chrX	175313	chrX:175313_G/C	G	C	14518.3	.	AC=1;AF=0.5;AN=2;BaseQRankSum=1.989;ClippingRankSum=1.179;DP=725;FS=4.04;MQ=59.92;MQ0=0;MQRankSum=1.611;QD=29.26;ReadPosRankSum=-2.04;SOR=0.375	GT:AD:DP:GQ:PL	0:373,0:373:99:0,15180,.	1:0,352:352:99:14555,0,.
chrX	175555	chrX:175555_T/A	T	A	81624.3	.	AC=1;AF=0.5;AN=2;BaseQRankSum=-1.911;ClippingRankSum=-1.135;DP=752;FS=0.714;MQ=59.97;MQ0=0;MQRankSum=-0.52;QD=24.96;ReadPosRankSum=4.513;SOR=0.771	GT:AD:DP:GQ:PL	0:405,0:405:99:0,16849,.	1:0,347:347:99:14208,0,.
chrX	176228	chrX:176228_T/C	T	C	58143.9	.	AC=1;AF=0.5;AN=2;BaseQRankSum=-3.883;ClippingRankSum=-1.015;DP=676;FS=0.547;MQ=59.92;MQ0=0;MQRankSum=0.317;QD=27.98;ReadPosRankSum=0.198;SOR=0.753	GT:AD:DP:GQ:PL	0:363,0:363:99:0,15224,.	1:0,313:313:99:13254,0,.
chrX	178010	chrX:178010_G/T	G	T	78835.5	.	AC=1;AF=0.5;AN=2;BaseQRankSum=-5.296;ClippingRankSum=-0.677;DP=500;FS=1.018;MQ=59.94;MQ0=0;MQRankSum=0.384;QD=26.21;ReadPosRankSum=1.658;SOR=0.547	GT:AD:DP:GQ:PL	0:281,0:281:99:0,11594,.	1:0,219:219:99:9240,0,.
chrX	179618	chrX:179618_G/A	G	A	17742.5	.	AC=1;AF=0.5;AN=2;BaseQRankSum=5.128;ClippingRankSum=-1.038;DP=731;FS=2.259;MQ=59.93;MQ0=0;MQRankSum=0.909;QD=31.56;ReadPosRankSum=0.057;SOR=0.816	GT:AD:DP:GQ:PL	0:376,1:377:99:0,15467,.	1:0,354:354:99:14571,0,.
chrX	181214	chrX:181214_T/C	T	C	28533.7	.	AC=1;AF=0.5;AN=2;BaseQRankSum=4.238;ClippingRankSum=-1.029;DP=733;FS=1.234;MQ=59.92;MQ0=0;MQRankSum=0.283;QD=29.45;ReadPosRankSum=0.121;SOR=0.606	GT:AD:DP:GQ:PL	0:379,0:379:99:0,14993,.	1:0,354:354:99:14437,0,.
chrX	183608	chrX:183608_T/C	T	C	80356.3	.	AC=1;AF=0.5;AN=2;BaseQRankSum=-3.556;ClippingRankSum=1.281;DP=740;FS=1.548;MQ=59.9;MQ0=0;MQRankSum=0.197;QD=29.07;ReadPosRankSum=0.519;SOR=0.892	GT:AD:DP:GQ:PL	0:395,0:395:99:0,16609,.	1:0,345:345:99:14659,0,.
chrX	183738	chrX:183738_C/T	C	T	89859.3	.	AC=1;AF=0.5;AN=2;BaseQRankSum=-12.283;ClippingRankSum=1.026;DP=731;FS=0;MQ=59.94;MQ0=0;MQRankSum=0.388;QD=31.41;ReadPosRankSum=-2.88;SOR=0.815	GT:AD:DP:GQ:PL	0:379,0:379:99:0,15981,.	1:0,352:352:99:14468,0,.
chrX	183827	chrX:183827_T/C	T	C	80655.3	.	AC=1;AF=0.5;AN=2;BaseQRankSum=-4.412;ClippingRankSum=0.873;DP=665;FS=5.019;MQ=59.94;MQ0=0;MQRankSum=-0.051;QD=33.99;ReadPosRankSum=5.324;SOR=0.606	GT:AD:DP:GQ:PL	0:340,0:340:99:0,13913,.	1:0,325:325:99:12576,0,.
chrX	183933	chrX:183933_T/C	T	C	22191.8	.	AC=1;AF=0.5;AN=2;BaseQRankSum=-0.738;ClippingRankSum=0.334;DP=708;FS=1.338;MQ=59.95;MQ0=0;MQRankSum=0.342;QD=29.41;ReadPosRankSum=-4.474;SOR=0.562	GT:AD:DP:GQ:PL	0:386,0:386:99:0,16454,.	1:0,322:322:99:13690,0,.
chrX	184244	chrX:184244_G/C	G	C	79994.5	.	AC=1;AF=0.5;AN=2;BaseQRankSum=-7.842;ClippingRankSum=-1.944;DP=718;FS=2.388;MQ=59.98;MQ0=0;MQRankSum=-0.87;QD=31.09;ReadPosRankSum=3.138;SOR=0.944	GT:AD:DP:GQ:PL	0:373,0:373:99:0,16064,.	1:0,345:345:99:14796,0,.
chrX	184421	chrX:184421_G/T	G	T	74410.3	.	AC=1;AF=0.5;AN=2;BaseQRankSum=-5.32;ClippingRankSum=0.029;DP=691;FS=7.628;MQ=59.92;MQ0=0;MQRankSum=-0.216;QD=28.14;ReadPosRankSum=-1.245;SOR=1.359	GT:AD:DP:GQ:PL	0:359,0:359:99:0,14942,.	1:0,332:332:99:14035,0,.
chrX	184592	chrX:184592_C/T	C	T	61085.3	.	AC=1;AF=0.5;AN=2;BaseQRankSum=-4.289;ClippingRankSum=0.09;DP=692;FS=5.661;MQ=59.96;MQ0=0;MQRankSum=1.279;QD=30.52;ReadPosRankSum=3.465;SOR=1.174	GT:AD:DP:GQ:PL	0:370,0:370:99:0,15617,.	1:0,322:322:99:13640,0,.
chrX	185090	chrX:185090_T/C	T	C	86137.3	.	AC=1;AF=0.5;AN=2;BaseQRankSum=-5.237;ClippingRankSum=-0.714;DP=715;FS=15.17;MQ=59.92;MQ0=0;MQRankSum=1.291;QD=31.02;ReadPosRankSum=1.94;SOR=1.938	GT:AD:DP:GQ:PL	0:371,0:371:99:0,15588,.	1:0,344:344:99:14590,0,.
chrX	185241	chrX:185241_C/G	C	G	16880.5	.	AC=1;AF=0.5;AN=2;BaseQRankSum=6.389;ClippingRankSum=0.102;DP=680;FS=1.456;MQ=59.92;MQ0=0;MQRankSum=-1.061;QD=31.97;ReadPosRankSum=-3.452;SOR=0.618	GT:AD:DP:GQ:PL	0:359,0:359:99:0,14788,.	1:0,321:321:99:13564,0,.
chrX	185495	chrX:185495_A/T	A	T	44514.9	.	AC=1;AF=0.5;AN=2;BaseQRankSum=1.778;ClippingRankSum=-0.475;DP=711;FS=0.532;MQ=59.92;MQ0=0;MQRankSum=-0.512;QD=28.34;ReadPosRankSum=2.896;SOR=0.767	GT:AD:DP:GQ:PL	0:369,0:369:99:0,15680,.	1:0,342:342:99:14554,0,.
chrX	185538	chrX:185538_G/A	G	A	42649.7	.	AC=1;AF=0.5;AN=2;BaseQRankSum=-1.687;ClippingRankSum=-0.723;DP=724;FS=0.515;MQ=59.95;MQ0=0;MQRankSum=-0.616;QD=34.11;ReadPosRankSum=3.501;SOR=0.707	GT:AD:DP:GQ:PL	0:378,0:378:99:0,16076,.	1:0,346:346:99:14727,0,.
chrX	185621	chrX:185621_G/A	G	A	42009.7	.	AC=1;AF=0.5;AN=2;BaseQRankSum=0.134;ClippingRankSum=-0.335;DP=725;FS=4.893;MQ=59.92;MQ0=0;MQRankSum=1.101;QD=30.43;ReadPosRankSum=4.605;SOR=0.869	GT:AD:DP:GQ:PL	0:374,1:375:99:0,16786,.	1:1,349:350:99:14676,0,.
chrX	185641	chrX:185641_T/C	T	C	75033.3	.	AC=1;AF=0.5;AN=2;BaseQRankSum=-1.549;ClippingRankSum=0.271;DP=721;FS=2.454;MQ=59.9;MQ0=0;MQRankSum=0.989;QD=28.04;ReadPosRankSum=1.327;SOR=1.009	GT:AD:DP:GQ:PL	0:376,0:376:99:0,15836,.	1:0,345:345:99:15504,0,.
chrX	185696	chrX:185696_T/C	T	C	30740.7	.	AC=1;AF=0.5;AN=2;BaseQRankSum=-0.585;ClippingRankSum=2.454;DP=704;FS=0;MQ=59.93;MQ0=0;MQRankSum=1.751;QD=31.1;ReadPosRankSum=1.236;SOR=0.687	GT:AD:DP:GQ:PL	0:377,0:377:99:0,15656,.	1:0,327:327:99:13796,0,.
chrX	186025	chrX:186025_A/C	A	C	72464.8	.	AC=1;AF=0.5;AN=2;BaseQRankSum=-3.914;ClippingRankSum=0.359;DP=737;FS=0.613;MQ=59.92;MQ0=0;MQRankSum=-1.146;QD=24.52;ReadPosRankSum=2.236;SOR=0.795	GT:AD:DP:GQ:PL	0:380,0:380:99:0,15814,.	1:0,357:357:99:15066,0,.
chrX	186317	chrX:186317_T/C	T	C	46137.7	.	AC=1;AF=0.5;AN=2;BaseQRankSum=-5.289;ClippingRankSum=0.041;DP=630;FS=7.138;MQ=59.92;MQ0=0;MQRankSum=1.327;QD=34.61;ReadPosRankSum=-1.974;SOR=0.756	GT:AD:DP:GQ:PL	0:360,0:360:99:0,14216,.	1:0,270:270:99:10501,0,.
chrX	186681	chrX:186681_T/C	T	C	50845.2	.	AC=1;AF=0.5;AN=2;BaseQRankSum=2.542;ClippingRankSum=0.254;DP=705;FS=0.53;MQ=59.9;MQ0=0;MQRankSum=0.272;QD=30.01;ReadPosRankSum=0.865;SOR=0.648	GT:AD:DP:GQ:PL	0:391,0:391:99:0,16091,.	1:0,314:314:99:13233,0,.
chrX	187012	chrX:187012_T/A	T	A	32960.7	.	AC=1;AF=0.5;AN=2;BaseQRankSum=-1.044;ClippingRankSum=-0.309;DP=606;FS=0;MQ=59.93;MQ0=0;MQRankSum=-0.601;QD=37.06;ReadPosRankSum=0.811;SOR=0.713	GT:AD:DP:GQ:PL	0:299,0:299:99:0,12423,.	1:0,307:307:99:12628,0,.
chrX	187652	chrX:187652_G/T	G	T	74849.3	.	AC=1;AF=0.5;AN=2;BaseQRankSum=-4.058;ClippingRankSum=-0.768;DP=765;FS=8.94;MQ=59.91;MQ0=0;MQRankSum=-0.307;QD=30.07;ReadPosRankSum=4.082;SOR=1.013	GT:AD:DP:GQ:PL	0:407,0:407:99:0,16969,.	1:0,358:358:99:15177,0,.
chrX	187765	chrX:187765_A/T	A	T	66832.2	.	AC=1;AF=0.5;AN=2;BaseQRankSum=-1.663;ClippingRankSum=0.904;DP=702;FS=1.112;MQ=59.95;MQ0=0;MQRankSum=1.733;QD=35.52;ReadPosRankSum=2.764;SOR=0.602	GT:AD:DP:GQ:PL	0:382,0:382:99:0,17330,.	1:0,320:320:99:14399,0,.
chrX	187781	chrX:187781_T/G	T	G	65624.2	.	AC=1;AF=0.5;AN=2;BaseQRankSum=-0.201;ClippingRankSum=-0.247;DP=700;FS=1.099;MQ=59.93;MQ0=0;MQRankSum=-0.691;QD=31.07;ReadPosRankSum=3.364;SOR=0.616	GT:AD:DP:GQ:PL	0:383,0:383:99:0,17255,.	1:0,317:317:99:14187,0,.
chrX	188331	chrX:188331_C/T	C	T	65301.3	.	AC=1;AF=0.5;AN=2;BaseQRankSum=-10.807;ClippingRankSum=-0.153;DP=743;FS=0;MQ=59.93;MQ0=0;MQRankSum=1.907;QD=27.97;ReadPosRankSum=1.36;SOR=0.72	GT:AD:DP:GQ:PL	0:384,1:385:99:0,16010,.	1:0,358:358:99:14935,0,.
chrX	188568	chrX:188568_G/A	G	A	33626.7	.	AC=1;AF=0.5;AN=2;BaseQRankSum=4.471;ClippingRankSum=0.769;DP=753;FS=0;MQ=59.9;MQ0=0;MQRankSum=-0.506;QD=29.64;ReadPosRankSum=2.141;SOR=0.732	GT:AD:DP:GQ:PL	0:388,0:388:99:0,15798,.	1:0,365:365:99:14895,0,.
chrX	188645	chrX:188645_T/C	T	C	33909.7	.	AC=1;AF=0.5;AN=2;BaseQRankSum=6.357;ClippingRankSum=1.032;DP=725;FS=1.812;MQ=59.95;MQ0=0;MQRankSum=-0.803;QD=30.97;ReadPosRankSum=4.577;SOR=0.538	GT:AD:DP:GQ:PL	0:356,0:356:99:0,14590,.	1:0,369:369:99:15487,0,.
chrX	188961	chrX:188961_G/A	G	A	69923.3	.	AC=1;AF=0.5;AN=2;BaseQRankSum=-2.033;ClippingRankSum=0.53;DP=723;FS=9.204;MQ=57.52;MQ0=0;MQRankSum=-1.605;QD=27.47;ReadPosRankSum=3.564;SOR=1.443	GT:AD:DP:GQ:PL	0:365,0:365:99:0,15100,.	1:1,357:358:99:14201,0,.
chrX	189029	chrX:189029_C/CTT	C	CTT	17563.7	.	AC=1;AF=0.5;AN=2;BaseQRankSum=4.95;ClippingRankSum=-0.584;DP=552;FS=5.163;MQ=53.86;MQ0=0;MQRankSum=-15.646;QD=23.23;ReadPosRankSum=6.457;SOR=1.044	GT:AD:DP:GQ:PL	0:378,0:378:99:0,16511,.	1:0,174:174:99:6355,0,.
chrX	189030	chrX:189030_CTCT/CTTCTTCTTCTTCT	CTCT	CTTCTTCTTCTTCT	24375.4	.	AC=1;AF=0.5;AN=2;BaseQRankSum=3.68;ClippingRankSum=-0.728;DP=527;FS=1.247;MQ=54.07;MQ0=0;MQRankSum=-10.599;QD=30.28;ReadPosRankSum=9.777;SOR=0.82	GT:AD:DP:GQ	0:373,0:376:99	1:0,142:151:99
chrX	189105	chrX:189105_G/A	G	A	52424.3	.	AC=1;AF=0.5;AN=2;BaseQRankSum=-9.264;ClippingRankSum=-1.106;DP=652;FS=0;MQ=59.39;MQ0=0;MQRankSum=0.407;QD=31.26;ReadPosRankSum=2.509;SOR=0.635	GT:AD:DP:GQ:PL	0:346,0:346:99:0,14268,.	1:0,306:306:99:12469,0,.
chrX	189151	chrX:189151_T/C	T	C	29199.7	.	AC=1;AF=0.5;AN=2;BaseQRankSum=4.143;ClippingRankSum=0.361;DP=689;FS=2.52;MQ=59.73;MQ0=0;MQRankSum=-0.078;QD=34.58;ReadPosRankSum=3.174;SOR=0.509	GT:AD:DP:GQ:PL	0:362,0:362:99:0,15081,.	1:0,327:327:99:13725,0,.
chrX	189418	chrX:189418_T/C	T	C	23970.7	.	AC=1;AF=0.5;AN=2;BaseQRankSum=2.993;ClippingRankSum=1.385;DP=668;FS=1.261;MQ=59.93;MQ0=0;MQRankSum=-0.088;QD=24.92;ReadPosRankSum=-0.759;SOR=0.586	GT:AD:DP:GQ:PL	0:360,0:360:99:0,16197,.	1:0,308:308:99:12844,0,.
chrX	189441	chrX:189441_T/C	T	C	78765.5	.	AC=1;AF=0.5;AN=2;BaseQRankSum=-5.653;ClippingRankSum=-0.602;DP=699;FS=4.483;MQ=59.94;MQ0=0;MQRankSum=-0.241;QD=29.08;ReadPosRankSum=0.568;SOR=1.145	GT:AD:DP:GQ:PL	0:391,0:391:99:0,16458,.	1:0,308:308:99:14426,0,.
chrX	189443	chrX:189443_T/C	T	C	42544.7	.	AC=1;AF=0.5;AN=2;BaseQRankSum=-1.912;ClippingRankSum=0.647;DP=705;FS=1.77;MQ=59.94;MQ0=0;MQRankSum=1.034;QD=25.79;ReadPosRankSum=-0.828;SOR=0.581	GT:AD:DP:GQ:PL	0:392,0:392:99:0,17881,.	1:0,313:313:99:13927,0,.
chrX	189631	chrX:189631_G/T	G	T	72022.3	.	AC=1;AF=0.5;AN=2;BaseQRankSum=-2.389;ClippingRankSum=0.424;DP=705;FS=12.187;MQ=59.96;MQ0=0;MQRankSum=2.329;QD=30.12;ReadPosRankSum=0.674;SOR=1.733	GT:AD:DP:GQ:PL	0:361,0:361:99:0,14989,.	1:0,344:344:99:14548,0,.
chrX	190081	chrX:190081_T/G	T	G	47435.7	.	AC=1;AF=0.5;AN=2;BaseQRankSum=-0.35;ClippingRankSum=-2.817;DP=742;FS=1.113;MQ=59.96;MQ0=0;MQRankSum=0.997;QD=28.69;ReadPosRankSum=0.23;SOR=0.793	GT:AD:DP:GQ:PL	0:382,0:382:99:0,15906,.	1:1,359:360:99:15216,0,.
chrX	190179	chrX:190179_C/T	C	T	18426.5	.	AC=1;AF=0.5;AN=2;BaseQRankSum=0.906;ClippingRankSum=-0.543;DP=745;FS=1.452;MQ=59.93;MQ0=0;MQRankSum=-0.304;QD=27.03;ReadPosRankSum=-1.691;SOR=0.843	GT:AD:DP:GQ:PL	0:388,0:388:99:0,16050,.	1:0,357:357:99:14199,0,.
chrX	190302	chrX:190302_T/A	T	A	66221.8	.	AC=1;AF=0.5;AN=2;BaseQRankSum=0.704;ClippingRankSum=-1.006;DP=718;FS=1.292;MQ=59.95;MQ0=0;MQRankSum=1.622;QD=26.99;ReadPosRankSum=3.654;SOR=0.786	GT:AD:DP:GQ:PL	0:378,1:379:99:0,14578,.	1:0,339:339:99:13949,0,.
chrX	190560	chrX:190560_G/A	G	A	52381.3	.	AC=1;AF=0.5;AN=2;BaseQRankSum=-6.694;ClippingRankSum=0.683;DP=668;FS=0.544;MQ=59.91;MQ0=0;MQRankSum=-1.743;QD=27;ReadPosRankSum=0.574;SOR=0.733	GT:AD:DP:GQ:PL	0:358,0:358:99:0,14646,.	1:2,308:310:99:12051,0,.
chrX	191872	chrX:191872_C/T	C	T	56885.2	.	AC=1;AF=0.5;AN=2;BaseQRankSum=-2.475;ClippingRankSum=-1.202;DP=700;FS=2.454;MQ=59.97;MQ0=0;MQRankSum=0.486;QD=27.9;ReadPosRankSum=-5.154;SOR=0.824	GT:AD:DP:GQ:PL	0:352,0:352:99:0,14578,.	1:0,348:348:99:14275,0,.
chrX	192041	chrX:192041_A/G	A	G	45118.7	.	AC=1;AF=0.5;AN=2;BaseQRankSum=-1.171;ClippingRankSum=-0.774;DP=655;FS=0;MQ=59.96;MQ0=0;MQRankSum=0.738;QD=26.76;ReadPosRankSum=2.865;SOR=0.705	GT:AD:DP:GQ:PL	0:348,0:348:99:0,14380,.	1:0,307:307:99:12648,0,.
chrX	192067	chrX:192067_G/T	G	T	29521.9	.	AC=1;AF=0.5;AN=2;BaseQRankSum=-8.645;ClippingRankSum=-1.031;DP=623;FS=0;MQ=59.92;MQ0=0;MQRankSum=0.515;QD=34.05;ReadPosRankSum=-1.924;SOR=0.708	GT:AD:DP:GQ:PL	0:335,0:335:99:0,13532,.	1:0,288:288:99:10747,0,.
chrX	192487	chrX:192487_A/G	A	G	50747.7	.	AC=1;AF=0.5;AN=2;BaseQRankSum=-2.017;ClippingRankSum=1.226;DP=735;FS=0;MQ=59.89;MQ0=0;MQRankSum=0.367;QD=26.94;ReadPosRankSum=-0.594;SOR=0.694	GT:AD:DP:GQ:PL	0:399,0:399:99:0,16674,.	1:0,336:336:99:14054,0,.
chrX	192956	chrX:192956_C/T	C	T	73777.5	.	AC=1;AF=0.5;AN=2;BaseQRankSum=-2.912;ClippingRankSum=1.096;DP=747;FS=1.377;MQ=59.89;MQ0=0;MQRankSum=0.108;QD=28.07;ReadPosRankSum=4.09;SOR=0.823	GT:AD:DP:GQ:PL	0:365,0:365:99:0,15387,.	1:0,382:382:99:16155,0,.
chrX	193388	chrX:193388_A/G	A	G	38978.3	.	AC=1;AF=0.5;AN=2;BaseQRankSum=3.884;ClippingRankSum=0.172;DP=723;FS=1.134;MQ=59.95;MQ0=0;MQRankSum=-0.662;QD=30.68;ReadPosRankSum=-0.534;SOR=0.788	GT:AD:DP:GQ:PL	0:366,0:366:99:0,16588,.	1:0,357:357:99:16213,0,.
chrX	193403	chrX:193403_G/A	G	A	13652.3	.	AC=1;AF=0.5;AN=2;BaseQRankSum=-0.701;ClippingRankSum=0.914;DP=713;FS=0.8;MQ=59.94;MQ0=0;MQRankSum=-0.555;QD=25.86;ReadPosRankSum=-5.704;SOR=0.842	GT:AD:DP:GQ:PL	0:362,0:362:99:0,16902,.	1:1,350:351:99:13689,0,.
chrX	193406	chrX:193406_C/T	C	T	89675.5	.	AC=1;AF=0.5;AN=2;BaseQRankSum=0.841;ClippingRankSum=-0.561;DP=720;FS=4.54;MQ=59.94;MQ0=0;MQRankSum=-1.164;QD=28.18;ReadPosRankSum=3.185;SOR=1.099	GT:AD:DP:GQ:PL	0:364,0:364:99:0,15280,.	1:0,356:356:99:16339,0,.
chrX	193554	chrX:193554_A/T	A	T	34045.3	.	AC=1;AF=0.5;AN=2;BaseQRankSum=1.322;ClippingRankSum=1.336;DP=686;FS=2.645;MQ=59.92;MQ0=0;MQRankSum=1.19;QD=26.06;ReadPosRankSum=0.547;SOR=0.497	GT:AD:DP:GQ:PL	0:354,0:354:99:0,14945,.	1:0,332:332:99:14066,0,.
chrX	193608	chrX:193608_CA/C	CA	C	49773.8	.	AC=1;AF=0.5;AN=2;BaseQRankSum=-4.81;ClippingRankSum=1.193;DP=646;FS=0;MQ=59.88;MQ0=0;MQRankSum=-1.477;QD=25.42;ReadPosRankSum=-2.595;SOR=0.768	GT:AD:DP:GQ:PL	0:328,5:333:99:0,9063,.	1:2,311:313:99:8825,0,.
chrX	193639	chrX:193639_G/A	G	A	80469.5	.	AC=1;AF=0.5;AN=2;BaseQRankSum=-8.719;ClippingRankSum=-1.605;DP=721;FS=0.69;MQ=59.91;MQ0=0;MQRankSum=-0.326;QD=29.38;ReadPosRankSum=-1.013;SOR=0.769	GT:AD:DP:GQ:PL	0:375,0:375:99:0,15665,.	1:0,346:346:99:14739,0,.
chrX	193717	chrX:193717_T/G	T	G	17089.5	.	AC=1;AF=0.5;AN=2;BaseQRankSum=4.696;ClippingRankSum=0.003;DP=714;FS=0;MQ=59.94;MQ0=0;MQRankSum=1.005;QD=29.25;ReadPosRankSum=-3.812;SOR=0.687	GT:AD:DP:GQ:PL	0:364,1:365:99:0,15252,.	1:0,349:349:99:14734,0,.
chrX	194040	chrX:194040_C/T	C	T	38435.7	.	AC=1;AF=0.5;AN=2;BaseQRankSum=-0.383;ClippingRankSum=1.374;DP=701;FS=1.129;MQ=59.92;MQ0=0;MQRankSum=-0.939;QD=28.45;ReadPosRankSum=-0.513;SOR=0.597	GT:AD:DP:GQ:PL	0:371,0:371:99:0,15407,.	1:0,330:330:99:13427,0,.
chrX	194081	chrX:194081_G/A	G	A	71623.3	.	AC=1;AF=0.5;AN=2;BaseQRankSum=-4.178;ClippingRankSum=1.67;DP=710;FS=1.94;MQ=59.95;MQ0=0;MQRankSum=1.143;QD=31.34;ReadPosRankSum=-3.815;SOR=0.6	GT:AD:DP:GQ:PL	0:372,0:372:99:0,15574,.	1:0,338:338:99:14026,0,.
chrX	194790	chrX:194790_G/A	G	A	89198.3	.	AC=1;AF=0.5;AN=2;BaseQRankSum=-7.577;ClippingRankSum=-1.067;DP=727;FS=0.762;MQ=59.95;MQ0=0;MQRankSum=-0.997;QD=26.72;ReadPosRankSum=0.68;SOR=0.608	GT:AD:DP:GQ:PL	0:380,0:380:99:0,15691,.	1:0,347:347:99:14483,0,.
chrX	194922	chrX:194922_A/T	A	T	89605.3	.	AC=1;AF=0.5;AN=2;BaseQRankSum=1.281;ClippingRankSum=1.675;DP=740;FS=0;MQ=59.95;MQ0=0;MQRankSum=-2.442;QD=33.02;ReadPosRankSum=4.043;SOR=0.651	GT:AD:DP:GQ:PL	0:393,0:393:99:0,16416,.	1:0,347:347:99:14612,0,.
chrX	195076	chrX:195076_C/T	C	T	76218.7	.	AC=1;AF=0.5;AN=2;BaseQRankSum=2.66;ClippingRankSum=0.268;DP=763;FS=1.978;MQ=59.94;MQ0=0;MQRankSum=0.672;QD=28.34;ReadPosRankSum=-1.252;SOR=0.867	GT:AD:DP:GQ:PL	0:405,0:405:99:0,16913,.	1:0,358:358:99:15150,0,.
chrX	195285	chrX:195285_TA/T	TA	T	61732.2	.	AC=1;AF=0.5;AN=2;BaseQRankSum=-2.845;ClippingRankSum=-0.244;DP=681;FS=2.594;MQ=59.91;MQ0=0;MQRankSum=-0.864;QD=30.9;ReadPosRankSum=6.469;SOR=0.99	GT:AD:DP:GQ:PL	0:346,0:346:99:0,10686,.	1:0,335:335:99:10400,0,.
chrX	195349	chrX:195349_T/C	T	C	70632.5	.	AC=1;AF=0.5;AN=2;BaseQRankSum=-7.466;ClippingRankSum=-1.666;DP=742;FS=0;MQ=59.91;MQ0=0;MQRankSum=1.949;QD=28.02;ReadPosRankSum=-1.401;SOR=0.681	GT:AD:DP:GQ:PL	0:382,0:382:99:0,15399,.	1:0,360:360:99:14495,0,.
chrX	195664	chrX:195664_G/C	G	C	29705.9	.	AC=1;AF=0.5;AN=2;BaseQRankSum=-2.132;ClippingRankSum=-1.484;DP=686;FS=2.605;MQ=59.92;MQ0=0;MQRankSum=-0.753;QD=32.5;ReadPosRankSum=-0.598;SOR=0.513	GT:AD:DP:GQ:PL	0:360,0:360:99:0,14793,.	1:0,326:326:99:12619,0,.
chrX	195964	chrX:195964_G/A	G	A	103799	.	AC=1;AF=0.5;AN=2;BaseQRankSum=-13.414;ClippingRankSum=-0.251;DP=773;FS=4.863;MQ=59.92;MQ0=0;MQRankSum=0.29;QD=31.1;ReadPosRankSum=-5.441;SOR=0.882	GT:AD:DP:GQ:PL	0:417,0:417:99:0,17470,.	1:0,356:356:99:14872,0,.
chrX	196206	chrX:196206_C/G	C	G	41353.3	.	AC=1;AF=0.5;AN=2;BaseQRankSum=-1.649;ClippingRankSum=0.881;DP=762;FS=0.539;MQ=59.9;MQ0=0;MQRankSum=1.177;QD=29.81;ReadPosRankSum=-3.289;SOR=0.607	GT:AD:DP:GQ:PL	0:405,0:405:99:0,17263,.	1:0,357:357:99:15146,0,.
chrX	196451	chrX:196451_G/A	G	A	52777.3	.	AC=1;AF=0.5;AN=2;BaseQRankSum=-2.889;ClippingRankSum=-0.142;DP=716;FS=0.537;MQ=59.96;MQ0=0;MQRankSum=-1.41;QD=31.31;ReadPosRankSum=7.349;SOR=0.756	GT:AD:DP:GQ:PL	0:380,1:381:99:0,16081,.	1:0,335:335:99:14031,0,.
chrX	196502	chrX:196502_T/C	T	C	60119.7	.	AC=1;AF=0.5;AN=2;BaseQRankSum=-8.957;ClippingRankSum=1.212;DP=734;FS=1.208;MQ=59.95;MQ0=0;MQRankSum=1.36;QD=24.29;ReadPosRankSum=-0.27;SOR=0.62	GT:AD:DP:GQ:PL	0:375,0:375:99:0,16981,.	1:0,359:359:99:14721,0,.
chrX	196517	chrX:196517_C/T	C	T	77419.3	.	AC=1;AF=0.5;AN=2;BaseQRankSum=-12.215;ClippingRankSum=-0.838;DP=721;FS=3.477;MQ=59.95;MQ0=0;MQRankSum=0.098;QD=30.64;ReadPosRankSum=4.882;SOR=0.681	GT:AD:DP:GQ:PL	0:370,0:370:99:0,15107,.	1:0,351:351:99:15199,0,.
chrX	196724	chrX:196724_A/C	A	C	79189.5	.	AC=1;AF=0.5;AN=2;BaseQRankSum=-10.962;ClippingRankSum=-0.736;DP=726;FS=4.531;MQ=59.96;MQ0=0;MQRankSum=-0.36;QD=23.41;ReadPosRankSum=0.689;SOR=1.036	GT:AD:DP:GQ:PL	0:377,0:377:99:0,15842,.	1:1,348:349:99:14285,0,.
chrX	197018	chrX:197018_G/C	G	C	74665.3	.	AC=1;AF=0.5;AN=2;BaseQRankSum=-5.732;ClippingRankSum=0.123;DP=695;FS=10.068;MQ=59.87;MQ0=0;MQRankSum=-1.867;QD=31.07;ReadPosRankSum=-0.651;SOR=1.64	GT:AD:DP:GQ:PL	0:373,0:373:99:0,14871,.	1:0,322:322:99:12559,0,.
chrX	197244	chrX:197244_AAT/A	AAT	A	10380.9	.	AC=1;AF=0.5;AN=2;BaseQRankSum=-0.264;ClippingRankSum=-2.083;DP=561;FS=8.049;MQ=59.79;MQ0=0;MQRankSum=-0.676;QD=16.88;ReadPosRankSum=3.776;SOR=1.201	GT:AD:DP:GQ:PL	0:368,0:368:99:0,16733,.	1:4,189:193:99:5295,0,.
chrX	197272	chrX:197272_A/G	A	G	38766.5	.	AC=1;AF=0.5;AN=2;BaseQRankSum=-8.405;ClippingRankSum=-0.455;DP=536;FS=15.38;MQ=59.7;MQ0=0;MQRankSum=0.908;QD=28.32;ReadPosRankSum=2.884;SOR=1.534	GT:AD:DP:GQ:PL	0:364,0:364:99:0,15461,.	1:0,172:172:99:7259,0,.
chrX	197405	chrX:197405_G/T	G	T	7412.9	.	AC=1;AF=0.5;AN=2;BaseQRankSum=0.417;ClippingRankSum=1.229;DP=516;FS=23.422;MQ=51.08;MQ0=0;MQRankSum=6.594;QD=4.44;ReadPosRankSum=-0.142;SOR=2.477	GT:AD:DP:GQ:PL	0:383,0:383:99:0,18847,.	1:1,132:133:99:5361,0,.
chrX	197407	chrX:197407_T/G	T	G	43311.2	.	AC=1;AF=0.5;AN=2;BaseQRankSum=-8.087;ClippingRankSum=1.13;DP=515;FS=29.732;MQ=50.91;MQ0=0;MQRankSum=2.206;QD=12.34;ReadPosRankSum=4.538;SOR=2.02	GT:AD:DP:GQ	0:383,0:383:99	1:0,132:132:99
chrX	197451	chrX:197451_A/AAAC	A	AAAC	8871.44	.	AC=1;AF=0.5;AN=2;BaseQRankSum=-3.446;ClippingRankSum=-0.327;DP=464;FS=35.221;MQ=52.77;MQ0=0;MQRankSum=1.119;QD=11.64;ReadPosRankSum=-4.26;SOR=3.155	GT:AD:DP:GQ	0:390,0:390:99	1:0,73:74:99
chrX	197458	chrX:197458_A/T	A	T	4550.9	.	AC=1;AF=0.5;AN=2;BaseQRankSum=0.028;ClippingRankSum=-0.048;DP=453;FS=30.012;MQ=52.85;MQ0=0;MQRankSum=2.258;QD=9.79;ReadPosRankSum=-3.025;SOR=2.923	GT:AD:DP:GQ:PL	0:390,0:390:99:0,20332,.	1:1,62:63:99:2857,0,.
chrX	199170	chrX:199170_A/C	A	C	16839.5	.	AC=1;AF=1;AN=1;BaseQRankSum=2.955;ClippingRankSum=-1.497;DP=140;FS=0;MQ=34.36;MQ0=0;MQRankSum=-0.448;QD=31.18;ReadPosRankSum=-0.842;SOR=0.703	GT:AD:DP:GQ:PL	1:0,140:140:99:4864,0,.	.:0:.:.:.,.,.
chrX	200219	chrX:200219_A/G	A	G	11160.3	.	AC=1;AF=1;AN=1;BaseQRankSum=1.608;ClippingRankSum=0.729;DP=175;FS=0;MQ=31.5;MQ0=0;MQRankSum=-0.377;QD=33.12;ReadPosRankSum=-0.336;SOR=0.605	GT:AD:DP:GQ:PL	1:1,174:175:99:5969,0,.	.:0:.:.:.,.,.
chrX	203953	chrX:203953_A/G	A	G	2161.38	.	AC=1;AF=0.5;AN=2;BaseQRankSum=-1.072;ClippingRankSum=1.919;DP=392;FS=48.255;MQ=38.5;MQ0=0;MQRankSum=-3.41;QD=28.82;ReadPosRankSum=-0.856;SOR=8.013	GT:AD:DP:GQ:PL	0:351,0:351:99:0,15928,.	1:11,30:41:99:855,0,.
chrX	203954	chrX:203954_A/T	A	T	2161.38	.	AC=1;AF=0.5;AN=2;BaseQRankSum=1.075;ClippingRankSum=0.658;DP=392;FS=45.443;MQ=38.5;MQ0=0;MQRankSum=-2.55;QD=28.82;ReadPosRankSum=-0.427;SOR=7.957	GT:AD:DP:GQ:PL	0:351,0:351:99:0,15928,.	1:11,30:41:99:855,0,.
chrX	203983	chrX:203983_C/A	C	A	1731.11	.	AC=1;AF=0.5;AN=2;BaseQRankSum=-2.431;ClippingRankSum=-1.802;DP=392;FS=27.769;MQ=38.54;MQ0=0;MQRankSum=0.585;QD=19.23;ReadPosRankSum=5.552;SOR=5.741	GT:AD:DP:GQ	0:342,1:343:99	1:16,33:49:99
chrX	204181	chrX:204181_C/T	C	T	4849.21	.	AC=1;AF=0.5;AN=2;BaseQRankSum=-1.611;ClippingRankSum=-0.13;DP=505;FS=170.768;MQ=41.08;MQ0=0;MQRankSum=-1.216;QD=30.69;ReadPosRankSum=-3.872;SOR=8.439	GT:AD:DP:GQ:PL	0:380,0:380:99:0,16945,.	1:16,109:125:99:4275,0,.
chrX	204202	chrX:204202_T/A	T	A	6787.73	.	AC=1;AF=0.5;AN=2;BaseQRankSum=3.585;ClippingRankSum=0.277;DP=585;FS=117.89;MQ=39.43;MQ0=0;MQRankSum=3.677;QD=30.17;ReadPosRankSum=3.333;SOR=10.796	GT:AD:DP:GQ:PL	0:391,0:391:99:0,18195,.	1:28,166:194:99:6344,0,.
chrX	204203	chrX:204203_G/T	G	T	6918.73	.	AC=1;AF=0.5;AN=2;BaseQRankSum=7.546;ClippingRankSum=-0.832;DP=586;FS=116.104;MQ=39.43;MQ0=0;MQRankSum=3.035;QD=30.48;ReadPosRankSum=3.714;SOR=10.814	GT:AD:DP:GQ:PL	0:390,0:390:99:0,18207,.	1:28,168:196:99:6475,0,.
chrX	204223	chrX:204223_A/G	A	G	8721.73	.	AC=1;AF=0.5;AN=2;BaseQRankSum=0.332;ClippingRankSum=-0.645;DP=631;FS=114.106;MQ=39.47;MQ0=0;MQRankSum=1.544;QD=30.93;ReadPosRankSum=-0.313;SOR=11.354	GT:AD:DP:GQ:PL	0:386,0:386:99:0,17516,.	1:30,215:245:99:8132,0,.
chrX	204251	chrX:204251_A/G	A	G	5985.73	.	AC=1;AF=0.5;AN=2;BaseQRankSum=1.243;ClippingRankSum=-0.83;DP=578;FS=102.588;MQ=39.43;MQ0=0;MQRankSum=4.264;QD=20.57;ReadPosRankSum=2.63;SOR=11.102	GT:AD:DP:GQ:PL	0:373,0:373:99:0,16808,.	1:29,176:205:99:5508,0,.
chrX	204259	chrX:204259_GTAGAAA/G	GTAGAAA	G	21100.1	.	AC=1;AF=0.5;AN=2;BaseQRankSum=-5.393;ClippingRankSum=-0.373;DP=609;FS=232.896;MQ=39.94;MQ0=0;MQRankSum=3.048;QD=22.3;ReadPosRankSum=1.024;SOR=7.201	GT:AD:DP:GQ:PL	0:378,0:378:99:0,17261,.	1:19,212:231:99:8810,0,.
chrX	204279	chrX:204279_T/A	T	A	22570.1	.	AC=1;AF=0.5;AN=2;BaseQRankSum=-1.732;ClippingRankSum=0.742;DP=564;FS=192.008;MQ=41.56;MQ0=0;MQRankSum=1.028;QD=27.76;ReadPosRankSum=2.235;SOR=6.382	GT:AD:DP:GQ:PL	0:372,0:372:99:0,16929,.	1:12,180:192:99:7605,0,.
chrX	204309	chrX:204309_T/A	T	A	17047.7	.	AC=1;AF=0.5;AN=2;BaseQRankSum=-7.296;ClippingRankSum=0.389;DP=462;FS=59.932;MQ=47.77;MQ0=0;MQRankSum=0.824;QD=25.07;ReadPosRankSum=2.455;SOR=3.177	GT:AD:DP:GQ:PL	0:371,0:371:99:0,15558,.	1:21,70:91:99:2280,0,.
chrX	204328	chrX:204328_C/A	C	A	4043.9	.	AC=1;AF=0.5;AN=2;BaseQRankSum=-1.754;ClippingRankSum=0.244;DP=443;FS=30.396;MQ=53.46;MQ0=0;MQRankSum=-13.968;QD=30.41;ReadPosRankSum=-5.959;SOR=6.148	GT:AD:DP:GQ:PL	0:382,0:382:99:0,17951,.	1:0,61:61:99:2564,0,.
chrX	204339	chrX:204339_C/G	C	G	36944.3	.	AC=1;AF=0.5;AN=2;BaseQRankSum=-4.575;ClippingRankSum=-1.521;DP=429;FS=24.254;MQ=55.56;MQ0=0;MQRankSum=2.885;QD=31.82;ReadPosRankSum=-3.385;SOR=2.066	GT:AD:DP:GQ:PL	0:387,0:387:99:0,16289,.	1:0,42:42:99:1972,0,.
chrX	204341	chrX:204341_C/T	C	T	3447.9	.	AC=1;AF=0.5;AN=2;BaseQRankSum=-3.246;ClippingRankSum=0.011;DP=426;FS=17.003;MQ=55.85;MQ0=0;MQRankSum=-14.205;QD=26.26;ReadPosRankSum=-8.38;SOR=4.532	GT:AD:DP:GQ:PL	0:386,0:386:99:0,18045,.	1:0,40:40:99:1905,0,.
chrX	204343	chrX:204343_C/T	C	T	3602.9	.	AC=1;AF=0.5;AN=2;BaseQRankSum=-2.72;ClippingRankSum=0.688;DP=422;FS=16.894;MQ=56.23;MQ0=0;MQRankSum=-14.677;QD=29.95;ReadPosRankSum=-8.475;SOR=4.472	GT:AD:DP:GQ:PL	0:385,0:385:99:0,18090,.	1:0,37:37:99:1935,0,.
chrX	204353	chrX:204353_C/T	C	T	2737.55	.	AC=1;AF=0.5;AN=2;BaseQRankSum=-1.854;ClippingRankSum=0.463;DP=413;FS=15.129;MQ=57.35;MQ0=0;MQRankSum=-12.308;QD=30.76;ReadPosRankSum=-5.187;SOR=3.572	GT:AD:DP:GQ:PL	0:386,0:386:99:0,18045,.	1:0,27:27:99:1296,0,.
chrX	204354	chrX:204354_A/G	A	G	3540.53	.	AC=1;AF=0.5;AN=2;BaseQRankSum=-1.738;ClippingRankSum=-0.38;DP=415;FS=12.708;MQ=57.5;MQ0=0;MQRankSum=-11.937;QD=28.85;ReadPosRankSum=-4.849;SOR=3.426	GT:AD:DP:GQ:PL	0:385,0:385:99:0,17865,.	1:0,30:30:99:1755,0,.
chrX	204356	chrX:204356_G/A	G	A	4116.49	.	AC=1;AF=0.5;AN=2;BaseQRankSum=-0.158;ClippingRankSum=2.054;DP=415;FS=10.101;MQ=57.65;MQ0=0;MQRankSum=-11.478;QD=33.9;ReadPosRankSum=-4.587;SOR=3.213	GT:AD:DP:GQ:PL	0:385,0:385:99:0,17955,.	1:0,30:30:99:2025,0,.
chrX	204359	chrX:204359_T/C	T	C	19632.9	.	AC=1;AF=0.5;AN=2;BaseQRankSum=-2.659;ClippingRankSum=-0.852;DP=429;FS=4.599;MQ=57.73;MQ0=0;MQRankSum=-1.542;QD=26.49;ReadPosRankSum=-3.508;SOR=1.029	GT:AD:DP:GQ:PL	0:391,0:391:99:0,17418,.	1:0,38:38:99:1890,0,.
chrX	204371	chrX:204371_T/C	T	C	9570.53	.	AC=1;AF=0.5;AN=2;BaseQRankSum=1.076;ClippingRankSum=-0.047;DP=475;FS=1.784;MQ=57.85;MQ0=0;MQRankSum=-11.781;QD=29.16;ReadPosRankSum=-10.85;SOR=0.93	GT:AD:DP:GQ:PL	0:389,0:389:99:0,18360,.	1:0,86:86:99:4455,0,.
chrX	204379	chrX:204379_C/T	C	T	11998.9	.	AC=1;AF=0.5;AN=2;BaseQRankSum=4.031;ClippingRankSum=-0.291;DP=519;FS=0;MQ=57.94;MQ0=0;MQRankSum=-10.04;QD=34.28;ReadPosRankSum=-10.052;SOR=0.736	GT:AD:DP:GQ:PL	0:391,0:391:99:0,18360,.	1:0,128:128:99:6120,0,.
chrX	204387	chrX:204387_A/T	A	T	15058.9	.	AC=1;AF=0.5;AN=2;BaseQRankSum=5.219;ClippingRankSum=1.205;DP=571;FS=0.695;MQ=58.1;MQ0=0;MQRankSum=-9.925;QD=30.2;ReadPosRankSum=-6.177;SOR=0.632	GT:AD:DP:GQ:PL	0:397,0:397:99:0,18258,.	1:0,174:174:99:8190,0,.
chrX	204403	chrX:204403_C/T	C	T	19828.9	.	AC=1;AF=0.5;AN=2;BaseQRankSum=7.816;ClippingRankSum=-0.516;DP=603;FS=3.061;MQ=58.31;MQ0=0;MQRankSum=-7.146;QD=26.19;ReadPosRankSum=4.504;SOR=0.65	GT:AD:DP:GQ:PL	0:391,0:391:99:0,18360,.	1:0,212:212:99:9810,0,.
chrX	204414	chrX:204414_A/T	A	T	26429.2	.	AC=1;AF=0.5;AN=2;BaseQRankSum=1.919;ClippingRankSum=2.311;DP=640;FS=9.021;MQ=58.36;MQ0=0;MQRankSum=-7.157;QD=28.46;ReadPosRankSum=1.569;SOR=0.808	GT:AD:DP:GQ:PL	0:385,0:385:99:0,17579,.	1:0,255:255:99:11880,0,.
chrX	204420	chrX:204420_T/C	T	C	28319.2	.	AC=1;AF=0.5;AN=2;BaseQRankSum=2.78;ClippingRankSum=1.38;DP=666;FS=11.534;MQ=58.38;MQ0=0;MQRankSum=-3.002;QD=27.74;ReadPosRankSum=1.815;SOR=0.839	GT:AD:DP:GQ:PL	0:387,0:387:99:0,18128,.	1:0,279:279:99:13005,0,.
chrX	204422	chrX:204422_A/T	A	T	27480.5	.	AC=1;AF=0.5;AN=2;BaseQRankSum=2.77;ClippingRankSum=-0.842;DP=676;FS=13.161;MQ=58.38;MQ0=0;MQRankSum=-7.143;QD=33.62;ReadPosRankSum=1.693;SOR=0.869	GT:AD:DP:GQ:PL	0:387,0:387:99:0,18225,.	1:0,289:289:99:13320,0,.
chrX	204425	chrX:204425_T/C	T	C	28797.5	.	AC=1;AF=0.5;AN=2;BaseQRankSum=2.508;ClippingRankSum=0.195;DP=688;FS=14.764;MQ=58.4;MQ0=0;MQRankSum=-5.81;QD=31.3;ReadPosRankSum=1.502;SOR=0.849	GT:AD:DP:GQ:PL	0:388,0:388:99:0,18284,.	1:0,300:300:99:13887,0,.
chrX	204426	chrX:204426_G/A	G	A	30148.2	.	AC=1;AF=0.5;AN=2;BaseQRankSum=-1.245;ClippingRankSum=0.904;DP=694;FS=14.283;MQ=58.4;MQ0=0;MQRankSum=-2.381;QD=23.75;ReadPosRankSum=1.045;SOR=0.801	GT:AD:DP:GQ:PL	0:389,0:389:99:0,17842,.	1:0,305:305:99:14028,0,.
chrX	204436	chrX:204436_C/A	C	A	30862.9	.	AC=1;AF=0.5;AN=2;BaseQRankSum=2.755;ClippingRankSum=-0.183;DP=730;FS=15.949;MQ=58.46;MQ0=0;MQRankSum=-5.88;QD=32.39;ReadPosRankSum=0.472;SOR=0.682	GT:AD:DP:GQ:PL	0:396,0:396:99:0,17984,.	1:0,334:334:99:14947,0,.
chrX	204479	chrX:204479_A/G	A	G	55727.4	.	AC=1;AF=0.5;AN=2;BaseQRankSum=-0.694;ClippingRankSum=1.105;DP=756;FS=1.134;MQ=59.89;MQ0=0;MQRankSum=1.658;QD=25.98;ReadPosRankSum=-0.336;SOR=0.807	GT:AD:DP:GQ:PL	0:399,0:399:99:0,18064,.	1:0,357:357:99:16332,0,.
chrX	204480	chrX:204480_G/C	G	C	56579.4	.	AC=1;AF=0.5;AN=2;BaseQRankSum=1.394;ClippingRankSum=1.532;DP=752;FS=1.132;MQ=59.89;MQ0=0;MQRankSum=0.01;QD=25.45;ReadPosRankSum=-0.16;SOR=0.783	GT:AD:DP:GQ:PL	0:398,0:398:99:0,18220,.	1:0,354:354:99:16555,0,.
chrX	204483	chrX:204483_A/G	A	G	58111.4	.	AC=1;AF=0.5;AN=2;BaseQRankSum=-0.184;ClippingRankSum=0.507;DP=747;FS=1.135;MQ=59.89;MQ0=0;MQRankSum=-0.14;QD=28.72;ReadPosRankSum=-0.779;SOR=0.798	GT:AD:DP:GQ:PL	0:391,0:391:99:0,17998,.	1:0,356:356:99:16739,0,.
chrX	204487	chrX:204487_GACTGGCGTTATACAGAA/G	GACTGGCGTTATACAGAA	G	37999.9	.	AC=1;AF=0.5;AN=2;BaseQRankSum=4.827;ClippingRankSum=0.756;DP=819;FS=15.783;MQ=59.9;MQ0=0;MQRankSum=0.015;QD=28.27;ReadPosRankSum=0.967;SOR=1.293	GT:AD:DP:GQ:PL	0:468,0:468:99:0,21158,.	1:0,351:351:99:16153,0,.
chrX	204588	chrX:204588_G/A	G	A	31133.3	.	AC=1;AF=0.5;AN=2;BaseQRankSum=0.775;ClippingRankSum=1.635;DP=657;FS=7.636;MQ=59.9;MQ0=0;MQRankSum=-1.152;QD=32.57;ReadPosRankSum=4.472;SOR=0.516	GT:AD:DP:GQ:PL	0:390,0:390:99:0,17025,.	1:0,267:267:99:12075,0,.
chrX	204589	chrX:204589_G/A	G	A	21921.7	.	AC=1;AF=0.5;AN=2;BaseQRankSum=2.978;ClippingRankSum=0.431;DP=657;FS=7.396;MQ=59.9;MQ0=0;MQRankSum=-2.334;QD=30.57;ReadPosRankSum=5.704;SOR=0.647	GT:AD:DP:GQ:PL	0:390,0:390:99:0,17660,.	1:0,267:267:99:11215,0,.
chrX	204641	chrX:204641_A/G	A	G	65635.3	.	AC=1;AF=0.5;AN=2;BaseQRankSum=-5.648;ClippingRankSum=-1.201;DP=655;FS=2.341;MQ=59.93;MQ0=0;MQRankSum=0.679;QD=33.99;ReadPosRankSum=5.156;SOR=0.98	GT:AD:DP:GQ:PL	0:394,0:394:99:0,16424,.	1:0,261:261:99:10893,0,.
chrX	204728	chrX:204728_A/G	A	G	45374.7	.	AC=1;AF=0.5;AN=2;BaseQRankSum=-0.938;ClippingRankSum=0.125;DP=752;FS=1.727;MQ=58.83;MQ0=0;MQRankSum=8.606;QD=27.01;ReadPosRankSum=1.552;SOR=0.751	GT:AD:DP:GQ:PL	0:387,0:387:99:0,16236,.	1:0,365:365:99:15568,0,.
chrX	204824	chrX:204824_A/AC	A	AC	29809.7	.	AC=1;AF=0.5;AN=2;BaseQRankSum=-1.006;ClippingRankSum=-0.019;DP=732;FS=5.952;MQ=58.72;MQ0=0;MQRankSum=2.622;QD=29.08;ReadPosRankSum=-2.306;SOR=0.379	GT:AD:DP:GQ:PL	0:389,0:389:99:0,17890,.	1:0,343:343:99:15748,0,.
chrX	204825	chrX:204825_T/A	T	A	29818.7	.	AC=1;AF=0.5;AN=2;BaseQRankSum=2.329;ClippingRankSum=-1.063;DP=742;FS=4.87;MQ=58.77;MQ0=0;MQRankSum=1.64;QD=30.7;ReadPosRankSum=-2.353;SOR=0.386	GT:AD:DP:GQ:PL	0:394,0:394:99:0,18016,.	1:0,348:348:99:15748,0,.
chrX	204849	chrX:204849_C/T	C	T	58728.3	.	AC=1;AF=0.5;AN=2;BaseQRankSum=-1.875;ClippingRankSum=-0.782;DP=743;FS=1.151;MQ=59.65;MQ0=0;MQRankSum=0.718;QD=38.27;ReadPosRankSum=0.516;SOR=0.788	GT:AD:DP:GQ:PL	0:394,0:394:99:0,16390,.	1:0,349:349:99:15681,0,.
chrX	205042	chrX:205042_A/G	A	G	78101.5	.	AC=1;AF=0.5;AN=2;BaseQRankSum=1.555;ClippingRankSum=-0.829;DP=718;FS=7.677;MQ=59.96;MQ0=0;MQRankSum=1.676;QD=27.57;ReadPosRankSum=2.398;SOR=1.416	GT:AD:DP:GQ:PL	0:366,0:366:99:0,15000,.	1:0,352:352:99:14972,0,.
chrX	205088	chrX:205088_A/G	A	G	18924.5	.	AC=1;AF=0.5;AN=2;BaseQRankSum=8.606;ClippingRankSum=0.475;DP=764;FS=0.688;MQ=59.9;MQ0=0;MQRankSum=-1.028;QD=29.38;ReadPosRankSum=4.072;SOR=0.715	GT:AD:DP:GQ:PL	0:395,0:395:99:0,16198,.	1:0,369:369:99:15233,0,.
chrX	205203	chrX:205203_A/T	A	T	61970.8	.	AC=1;AF=0.5;AN=2;BaseQRankSum=-5.712;ClippingRankSum=0.75;DP=762;FS=16.32;MQ=59.92;MQ0=0;MQRankSum=2.084;QD=26.52;ReadPosRankSum=-2.525;SOR=0.819	GT:AD:DP:GQ:PL	0:397,0:397:99:0,16510,.	1:0,365:365:99:15082,0,.
chrX	205704	chrX:205704_A/G	A	G	52489.8	.	AC=1;AF=0.5;AN=2;BaseQRankSum=-7.734;ClippingRankSum=-1.614;DP=711;FS=1.222;MQ=59.92;MQ0=0;MQRankSum=2.007;QD=28.44;ReadPosRankSum=-1.375;SOR=0.573	GT:AD:DP:GQ:PL	0:364,0:364:99:0,15370,.	1:0,347:347:99:14551,0,.
chrX	205745	chrX:205745_G/C	G	C	57748.8	.	AC=1;AF=0.5;AN=2;BaseQRankSum=-6.332;ClippingRankSum=0.4;DP=744;FS=1.284;MQ=59.9;MQ0=0;MQRankSum=-1.022;QD=35.9;ReadPosRankSum=-4.628;SOR=0.816	GT:AD:DP:GQ:PL	0:389,0:389:99:0,16211,.	1:0,355:355:99:14755,0,.
chrX	205934	chrX:205934_T/C	T	C	64960.5	.	AC=1;AF=0.5;AN=2;BaseQRankSum=-4.975;ClippingRankSum=-0.035;DP=723;FS=0;MQ=59.86;MQ0=0;MQRankSum=0.211;QD=27.47;ReadPosRankSum=3.445;SOR=0.719	GT:AD:DP:GQ:PL	0:363,0:363:99:0,15153,.	1:0,360:360:99:15153,0,.
chrX	206111	chrX:206111_G/A	G	A	36170.3	.	AC=1;AF=0.5;AN=2;BaseQRankSum=0.521;ClippingRankSum=0.358;DP=751;FS=1.143;MQ=59.9;MQ0=0;MQRankSum=1.465;QD=32.34;ReadPosRankSum=0.724;SOR=0.566	GT:AD:DP:GQ:PL	0:387,0:387:99:0,16185,.	1:0,364:364:99:15483,0,.
chrX	206271	chrX:206271_C/T	C	T	62106.3	.	AC=1;AF=0.5;AN=2;BaseQRankSum=-0.586;ClippingRankSum=-2.346;DP=754;FS=2.612;MQ=59.92;MQ0=0;MQRankSum=1.561;QD=32.33;ReadPosRankSum=2.684;SOR=0.537	GT:AD:DP:GQ:PL	0:387,0:387:99:0,16074,.	1:0,367:367:99:15336,0,.
chrX	206537	chrX:206537_T/C	T	C	73226.5	.	AC=1;AF=0.5;AN=2;BaseQRankSum=0.532;ClippingRankSum=0.288;DP=706;FS=0.621;MQ=59.94;MQ0=0;MQRankSum=0.255;QD=24.83;ReadPosRankSum=-0.12;SOR=0.782	GT:AD:DP:GQ:PL	0:356,0:356:99:0,14788,.	1:0,350:350:99:14815,0,.
chrX	207452	chrX:207452_GGCATT/G	GGCATT	G	92649.2	.	AC=1;AF=0.5;AN=2;BaseQRankSum=-6.972;ClippingRankSum=-1.007;DP=670;FS=0;MQ=59.91;MQ0=0;MQRankSum=0.294;QD=23.64;ReadPosRankSum=2.984;SOR=0.701	GT:AD:DP:GQ:PL	0:357,0:357:99:0,15924,.	1:0,313:313:99:14015,0,.
chrX	207695	chrX:207695_T/A	T	A	82143.5	.	AC=1;AF=0.5;AN=2;BaseQRankSum=-0.268;ClippingRankSum=0.276;DP=744;FS=6.202;MQ=59.95;MQ0=0;MQRankSum=0.104;QD=29.58;ReadPosRankSum=4.367;SOR=1.279	GT:AD:DP:GQ	0:394,0:394:99	1:0,350:350:99
chrX	207747	chrX:207747_GAAA/GA	GAAA	GA	43403.9	.	AC=1;AF=0.5;AN=2;BaseQRankSum=1.616;ClippingRankSum=-0.498;DP=615;FS=0;MQ=59.94;MQ0=0;MQRankSum=1.218;QD=26.02;ReadPosRankSum=-0.903;SOR=0.684	GT:AD:DP:GQ	0:282,4:320:99	1:0,270:295:99
chrX	208641	chrX:208641_C/T	C	T	86278.3	.	AC=1;AF=0.5;AN=2;BaseQRankSum=-7.358;ClippingRankSum=1.488;DP=753;FS=0.763;MQ=59.94;MQ0=0;MQRankSum=2.615;QD=34.11;ReadPosRankSum=-1.282;SOR=0.857	GT:AD:DP:GQ:PL	0:369,0:369:99:0,15568,.	1:0,384:384:99:16178,0,.
chrX	209321	chrX:209321_T/A	T	A	96825.3	.	AC=1;AF=0.5;AN=2;BaseQRankSum=-8.11;ClippingRankSum=-1.432;DP=767;FS=0;MQ=59.92;MQ0=0;MQRankSum=0.975;QD=29.11;ReadPosRankSum=-1.029;SOR=0.651	GT:AD:DP:GQ:PL	0:396,0:396:99:0,16184,.	1:0,371:371:99:15453,0,.
chrX	209539	chrX:209539_TA/T	TA	T	68788.2	.	AC=1;AF=0.5;AN=2;BaseQRankSum=-3.934;ClippingRankSum=0.672;DP=717;FS=0;MQ=59.97;MQ0=0;MQRankSum=0.021;QD=29.79;ReadPosRankSum=-2.246;SOR=0.706	GT:AD:DP:GQ:PL	0:375,0:375:99:0,11910,.	1:0,342:342:99:10885,0,.
chrX	210345	chrX:210345_C/A	C	A	25751.9	.	AC=1;AF=0.5;AN=2;BaseQRankSum=-1.35;ClippingRankSum=0.631;DP=668;FS=2.731;MQ=59.96;MQ0=0;MQRankSum=-0.958;QD=30.92;ReadPosRankSum=2.387;SOR=0.556	GT:AD:DP:GQ:PL	0:351,0:351:99:0,14431,.	1:0,317:317:99:12913,0,.
chrX	210759	chrX:210759_G/C	G	C	76004.3	.	AC=1;AF=0.5;AN=2;BaseQRankSum=-4.384;ClippingRankSum=-0.019;DP=701;FS=4.831;MQ=59.95;MQ0=0;MQRankSum=1.588;QD=26.57;ReadPosRankSum=2.389;SOR=1.166	GT:AD:DP:GQ:PL	0:368,1:369:99:0,15470,.	1:0,332:332:99:14244,0,.
chrX	211229	chrX:211229_T/C	T	C	18614.5	.	AC=1;AF=0.5;AN=2;BaseQRankSum=-2.239;ClippingRankSum=-1.221;DP=752;FS=1.52;MQ=59.94;MQ0=0;MQRankSum=0.596;QD=25.28;ReadPosRankSum=-0.444;SOR=0.534	GT:AD:DP:GQ:PL	0:388,0:388:99:0,15832,.	1:0,364:364:99:14589,0,.
chrX	211343	chrX:211343_T/C	T	C	80381.3	.	AC=1;AF=0.5;AN=2;BaseQRankSum=-7.275;ClippingRankSum=-0.773;DP=773;FS=0.707;MQ=59.94;MQ0=0;MQRankSum=-0.283;QD=25.01;ReadPosRankSum=1.647;SOR=0.799	GT:AD:DP:GQ:PL	0:392,0:392:99:0,16340,.	1:1,380:381:99:15952,0,.
chrX	211437	chrX:211437_A/G	A	G	31153.9	.	AC=1;AF=0.5;AN=2;BaseQRankSum=7.733;ClippingRankSum=1.196;DP=750;FS=2.809;MQ=59.92;MQ0=0;MQRankSum=0.665;QD=26.19;ReadPosRankSum=-0.261;SOR=0.504	GT:AD:DP:GQ:PL	0:402,0:402:99:0,16889,.	1:0,348:348:99:14571,0,.
chrX	211638	chrX:211638_A/T	A	T	95000.3	.	AC=1;AF=0.5;AN=2;BaseQRankSum=-2.365;ClippingRankSum=1.377;DP=631;FS=0.805;MQ=59.94;MQ0=0;MQRankSum=-0.752;QD=30.34;ReadPosRankSum=-0.561;SOR=0.927	GT:AD:DP:GQ:PL	0:357,0:357:99:0,14545,.	1:0,274:274:99:11290,0,.
chrX	211845	chrX:211845_C/A	C	A	74341.3	.	AC=1;AF=0.5;AN=2;BaseQRankSum=-1.262;ClippingRankSum=0.132;DP=740;FS=3.437;MQ=59.94;MQ0=0;MQRankSum=-1.697;QD=30.3;ReadPosRankSum=3.901;SOR=1.062	GT:AD:DP:GQ:PL	0:401,0:401:99:0,17015,.	1:0,339:339:99:14535,0,.
chrX	211991	chrX:211991_CT/C	CT	C	51280.2	.	AC=1;AF=0.5;AN=2;BaseQRankSum=-2.436;ClippingRankSum=-0.045;DP=691;FS=2.417;MQ=59.93;MQ0=0;MQRankSum=1.249;QD=25.96;ReadPosRankSum=4.847;SOR=0.536	GT:AD:DP:GQ:PL	0:367,1:368:99:0,11182,.	1:1,322:323:99:9721,0,.
chrX	212471	chrX:212471_C/T	C	T	72343.3	.	AC=1;AF=0.5;AN=2;BaseQRankSum=-3.422;ClippingRankSum=0.181;DP=739;FS=3.473;MQ=59.95;MQ0=0;MQRankSum=-1.123;QD=28.57;ReadPosRankSum=4.468;SOR=0.871	GT:AD:DP:GQ:PL	0:385,0:385:99:0,16292,.	1:0,354:354:99:15086,0,.
chrX	212922	chrX:212922_G/C	G	C	18255.5	.	AC=1;AF=0.5;AN=2;BaseQRankSum=4.791;ClippingRankSum=0.121;DP=730;FS=4.501;MQ=59.94;MQ0=0;MQRankSum=0.105;QD=30.94;ReadPosRankSum=-3.662;SOR=0.393	GT:AD:DP:GQ:PL	0:385,0:385:99:0,15955,.	1:0,345:345:99:14536,0,.
chrX	213011	chrX:213011_G/A	G	A	28110.9	.	AC=1;AF=0.5;AN=2;BaseQRankSum=0.581;ClippingRankSum=0.261;DP=741;FS=0;MQ=59.94;MQ0=0;MQRankSum=1.264;QD=30.35;ReadPosRankSum=0.27;SOR=0.67	GT:AD:DP:GQ:PL	0:377,0:377:99:0,15941,.	1:1,363:364:99:15421,0,.
chrX	213175	chrX:213175_T/C	T	C	92401.3	.	AC=1;AF=0.5;AN=2;BaseQRankSum=-5.876;ClippingRankSum=-1.98;DP=722;FS=2.683;MQ=59.92;MQ0=0;MQRankSum=0.699;QD=31.56;ReadPosRankSum=2.399;SOR=0.907	GT:AD:DP:GQ:PL	0:378,0:378:99:0,15927,.	1:0,344:344:99:14536,0,.
chrX	214253	chrX:214253_A/G	A	G	28572.9	.	AC=1;AF=0.5;AN=2;BaseQRankSum=2.229;ClippingRankSum=0.138;DP=725;FS=0;MQ=59.93;MQ0=0;MQRankSum=-1.078;QD=33.18;ReadPosRankSum=2.125;SOR=0.722	GT:AD:DP:GQ:PL	0:371,0:371:99:0,15618,.	1:0,354:354:99:15025,0,.
chrX	214698	chrX:214698_A/G	A	G	64295.3	.	AC=1;AF=0.5;AN=2;BaseQRankSum=-5.969;ClippingRankSum=-0.217;DP=769;FS=5.568;MQ=59.89;MQ0=0;MQRankSum=0.542;QD=30.28;ReadPosRankSum=-0.046;SOR=1.141	GT:AD:DP:GQ:PL	0:398,0:398:99:0,16505,.	1:0,371:371:99:15374,0,.
chrX	215046	chrX:215046_C/T	C	T	18280.5	.	AC=1;AF=0.5;AN=2;BaseQRankSum=6.274;ClippingRankSum=1.34;DP=773;FS=0.668;MQ=59.96;MQ0=0;MQRankSum=-0.319;QD=26.59;ReadPosRankSum=-0.843;SOR=0.578	GT:AD:DP:GQ:PL	0:392,0:392:99:0,17656,.	1:0,381:381:99:16064,0,.
chrX	215069	chrX:215069_C/T	C	T	70805.3	.	AC=1;AF=0.5;AN=2;BaseQRankSum=-0.981;ClippingRankSum=-0.796;DP=748;FS=8.763;MQ=59.96;MQ0=0;MQRankSum=0.001;QD=32.5;ReadPosRankSum=1.867;SOR=0.944	GT:AD:DP:GQ:PL	0:380,0:380:99:0,15157,.	1:0,368:368:99:16765,0,.
chrX	215118	chrX:215118_G/A	G	A	17373.5	.	AC=1;AF=0.5;AN=2;BaseQRankSum=5.486;ClippingRankSum=-0.487;DP=748;FS=3.234;MQ=59.97;MQ0=0;MQRankSum=-0.756;QD=30.03;ReadPosRankSum=-3.522;SOR=0.433	GT:AD:DP:GQ:PL	0:380,0:380:99:0,15860,.	1:1,367:368:99:15254,0,.
chrX	215389	chrX:215389_A/T	A	T	31629.9	.	AC=1;AF=0.5;AN=2;BaseQRankSum=5.035;ClippingRankSum=-0.449;DP=779;FS=1.179;MQ=59.89;MQ0=0;MQRankSum=-0.934;QD=27.41;ReadPosRankSum=-0.442;SOR=0.779	GT:AD:DP:GQ:PL	0:393,0:393:99:0,16419,.	1:0,386:386:99:16383,0,.
chrX	215482	chrX:215482_T/C	T	C	80862.3	.	AC=1;AF=0.5;AN=2;BaseQRankSum=-4.784;ClippingRankSum=0.984;DP=741;FS=0;MQ=59.96;MQ0=0;MQRankSum=0.618;QD=27.75;ReadPosRankSum=1.725;SOR=0.673	GT:AD:DP:GQ:PL	0:369,0:369:99:0,15371,.	1:0,372:372:99:15595,0,.
chrX	215637	chrX:215637_A/G	A	G	76631.3	.	AC=1;AF=0.5;AN=2;BaseQRankSum=-3.246;ClippingRankSum=-0.172;DP=744;FS=11.544;MQ=59.92;MQ0=0;MQRankSum=0.173;QD=27.12;ReadPosRankSum=5.156;SOR=1.324	GT:AD:DP:GQ:PL	0:383,0:383:99:0,16044,.	1:0,361:361:99:15307,0,.
chrX	215960	chrX:215960_C/T	C	T	95312.3	.	AC=1;AF=0.5;AN=2;BaseQRankSum=-5.867;ClippingRankSum=0.949;DP=751;FS=0;MQ=59.93;MQ0=0;MQRankSum=-1.162;QD=33.35;ReadPosRankSum=1.438;SOR=0.738	GT:AD:DP:GQ:PL	0:382,0:382:99:0,16104,.	1:0,369:369:99:15588,0,.
chrX	216038	chrX:216038_C/T	C	T	85591.3	.	AC=1;AF=0.5;AN=2;BaseQRankSum=-4.758;ClippingRankSum=0.858;DP=689;FS=4.049;MQ=59.92;MQ0=0;MQRankSum=0.102;QD=35.87;ReadPosRankSum=5.85;SOR=0.399	GT:AD:DP:GQ:PL	0:330,0:330:99:0,13976,.	1:0,359:359:99:15345,0,.
chrX	217454	chrX:217454_GAA/G	GAA	G	50683.5	.	AC=1;AF=0.5;AN=2;BaseQRankSum=1.468;ClippingRankSum=0.557;DP=611;FS=1.564;MQ=59.91;MQ0=0;MQRankSum=-0.388;QD=30.11;ReadPosRankSum=5.693;SOR=0.936	GT:AD:DP:GQ	0:284,0:298:99	1:1,306:313:99
chrX	217532	chrX:217532_GA/G	GA	G	53034.2	.	AC=1;AF=0.5;AN=2;BaseQRankSum=1.805;ClippingRankSum=-0.717;DP=676;FS=0;MQ=59.9;MQ0=0;MQRankSum=0.905;QD=31.38;ReadPosRankSum=6.618;SOR=0.696	GT:AD:DP:GQ:PL	0:342,1:343:99:0,10621,.	1:0,333:333:99:10308,0,.
chrX	217744	chrX:217744_G/A	G	A	29003.9	.	AC=1;AF=0.5;AN=2;BaseQRankSum=0.978;ClippingRankSum=1.069;DP=725;FS=0;MQ=59.92;MQ0=0;MQRankSum=-0.68;QD=32.4;ReadPosRankSum=1.77;SOR=0.712	GT:AD:DP:GQ:PL	0:383,0:383:99:0,15974,.	1:0,342:342:99:14178,0,.
chrX	218007	chrX:218007_A/G	A	G	30660.9	.	AC=1;AF=0.5;AN=2;BaseQRankSum=-0.991;ClippingRankSum=-0.751;DP=719;FS=0.554;MQ=59.92;MQ0=0;MQRankSum=3.032;QD=30.72;ReadPosRankSum=5.263;SOR=0.644	GT:AD:DP:GQ:PL	0:383,0:383:99:0,16163,.	1:0,336:336:99:14105,0,.
chrX	218338	chrX:218338_T/C	T	C	29533.9	.	AC=1;AF=0.5;AN=2;BaseQRankSum=3.301;ClippingRankSum=-0.743;DP=705;FS=2.719;MQ=59.94;MQ0=0;MQRankSum=-0.468;QD=29.3;ReadPosRankSum=2.777;SOR=0.508	GT:AD:DP:GQ:PL	0:366,0:366:99:0,15210,.	1:0,339:339:99:14273,0,.
chrX	218872	chrX:218872_C/CA	C	CA	75115.2	.	AC=1;AF=0.5;AN=2;BaseQRankSum=-9.477;ClippingRankSum=-0.307;DP=627;FS=13.304;MQ=59.89;MQ0=0;MQRankSum=0.627;QD=31.9;ReadPosRankSum=1.577;SOR=1.6	GT:AD:DP:GQ:PL	0:345,0:345:99:0,11277,.	1:1,281:282:99:9339,0,.
chrX	219104	chrX:219104_G/C	G	C	26264.9	.	AC=1;AF=0.5;AN=2;BaseQRankSum=1.138;ClippingRankSum=-1.855;DP=727;FS=1.905;MQ=59.93;MQ0=0;MQRankSum=-0.707;QD=31.22;ReadPosRankSum=-0.174;SOR=0.563	GT:AD:DP:GQ:PL	0:404,0:404:99:0,17044,.	1:0,323:323:99:13717,0,.
chrX	219324	chrX:219324_T/C	T	C	55963.3	.	AC=1;AF=0.5;AN=2;BaseQRankSum=-4.274;ClippingRankSum=1.766;DP=740;FS=4.185;MQ=59.97;MQ0=0;MQRankSum=-1.528;QD=29.42;ReadPosRankSum=4.214;SOR=1.109	GT:AD:DP:GQ:PL	0:398,1:399:99:0,16133,.	1:0,341:341:99:14203,0,.
chrX	219354	chrX:219354_A/C	A	C	50372.5	.	AC=1;AF=0.5;AN=2;BaseQRankSum=-6.129;ClippingRankSum=0.52;DP=722;FS=0.621;MQ=59.96;MQ0=0;MQRankSum=0.266;QD=25.59;ReadPosRankSum=2.654;SOR=0.81	GT:AD:DP:GQ:PL	0:381,1:382:99:0,15617,.	1:0,340:340:99:13938,0,.
chrX	219722	chrX:219722_C/G	C	G	25827.9	.	AC=1;AF=0.5;AN=2;BaseQRankSum=1.004;ClippingRankSum=0.331;DP=708;FS=0;MQ=59.95;MQ0=0;MQRankSum=-1.434;QD=28.55;ReadPosRankSum=3.255;SOR=0.719	GT:AD:DP:GQ:PL	0:387,0:387:99:0,16208,.	1:0,321:321:99:13233,0,.
chrX	220315	chrX:220315_C/T	C	T	25774.9	.	AC=1;AF=0.5;AN=2;BaseQRankSum=-2.175;ClippingRankSum=-1.113;DP=704;FS=6.017;MQ=59.92;MQ0=0;MQRankSum=-0.099;QD=26.23;ReadPosRankSum=0.103;SOR=0.375	GT:AD:DP:GQ:PL	0:359,0:359:99:0,28476,.	1:0,345:345:99:13585,0,.
chrX	220326	chrX:220326_C/A	C	A	90281.3	.	AC=1;AF=0.5;AN=2;BaseQRankSum=-6.972;ClippingRankSum=-0.454;DP=699;FS=6.719;MQ=59.91;MQ0=0;MQRankSum=0.527;QD=27.3;ReadPosRankSum=-1.994;SOR=1.443	GT:AD:DP:GQ:PL	0:365,0:365:99:0,15171,.	1:0,334:334:99:15154,0,.
chrX	220401	chrX:220401_A/C	A	C	23414.7	.	AC=1;AF=0.5;AN=2;BaseQRankSum=13.068;ClippingRankSum=0.21;DP=645;FS=0.601;MQ=59.92;MQ0=0;MQRankSum=-0.598;QD=30.56;ReadPosRankSum=-2.177;SOR=0.798	GT:AD:DP:GQ:PL	0:330,1:331:99:0,12524,.	1:0,314:314:99:13045,0,.
chrX	220527	chrX:220527_T/A	T	A	57288.5	.	AC=1;AF=0.5;AN=2;BaseQRankSum=-1.92;ClippingRankSum=0.802;DP=590;FS=3.276;MQ=59.91;MQ0=0;MQRankSum=0.888;QD=26.06;ReadPosRankSum=2.111;SOR=0.477	GT:AD:DP:GQ:PL	0:299,1:300:99:0,11711,.	1:0,290:290:99:12037,0,.
chrX	220622	chrX:220622_G/C	G	C	74717.5	.	AC=1;AF=0.5;AN=2;BaseQRankSum=-0.707;ClippingRankSum=0.705;DP=646;FS=12.647;MQ=59.86;MQ0=0;MQRankSum=-0.632;QD=25.5;ReadPosRankSum=4.316;SOR=0.902	GT:AD:DP:GQ	0:320,1:321:99	1:0,325:325:99
chrX	220988	chrX:220988_T/A	T	A	72034.5	.	AC=1;AF=0.5;AN=2;BaseQRankSum=0.96;ClippingRankSum=-1.586;DP=728;FS=3.317;MQ=59.9;MQ0=0;MQRankSum=1.473;QD=29.85;ReadPosRankSum=-1.551;SOR=0.467	GT:AD:DP:GQ:PL	0:371,0:371:99:0,14792,.	1:0,357:357:99:14831,0,.
chrX	221206	chrX:221206_AT/A	AT	A	22117.9	.	AC=1;AF=0.5;AN=2;BaseQRankSum=3.209;ClippingRankSum=-1.524;DP=719;FS=0.585;MQ=59.92;MQ0=0;MQRankSum=0.299;QD=29.89;ReadPosRankSum=-0.108;SOR=0.623	GT:AD:DP:GQ:PL	0:373,0:373:99:0,11857,.	1:0,346:346:99:10974,0,.
chrX	221606	chrX:221606_G/T	G	T	29289.9	.	AC=1;AF=0.5;AN=2;BaseQRankSum=-4.992;ClippingRankSum=3.04;DP=732;FS=5.557;MQ=59.93;MQ0=0;MQRankSum=-0.515;QD=27.65;ReadPosRankSum=0.933;SOR=0.419	GT:AD:DP:GQ:PL	0:378,0:378:99:0,15657,.	1:1,353:354:99:13979,0,.
chrX	222563	chrX:222563_T/G	T	G	29229.9	.	AC=1;AF=0.5;AN=2;BaseQRankSum=7.906;ClippingRankSum=-0.98;DP=732;FS=2.748;MQ=59.94;MQ0=0;MQRankSum=-0.647;QD=34.92;ReadPosRankSum=1.627;SOR=0.524	GT:AD:DP:GQ:PL	0:405,0:405:99:0,16112,.	1:0,327:327:99:13356,0,.
chrX	222822	chrX:222822_A/G	A	G	29090.9	.	AC=1;AF=0.5;AN=2;BaseQRankSum=8.702;ClippingRankSum=0.6;DP=743;FS=2.691;MQ=59.97;MQ0=0;MQRankSum=-1.714;QD=29.4;ReadPosRankSum=3.319;SOR=0.671	GT:AD:DP:GQ:PL	0:379,0:379:99:0,15454,.	1:0,364:364:99:15240,0,.
chrX	223465	chrX:223465_C/T	C	T	102450	.	AC=1;AF=0.5;AN=2;BaseQRankSum=0.137;ClippingRankSum=0.932;DP=715;FS=9.43;MQ=59.96;MQ0=0;MQRankSum=-0.756;QD=32.36;ReadPosRankSum=5.774;SOR=1.578	GT:AD:DP:GQ:PL	0:376,0:376:99:0,15783,.	1:0,339:339:99:14349,0,.
chrX	224073	chrX:224073_G/A	G	A	15688.5	.	AC=1;AF=0.5;AN=2;BaseQRankSum=-0.006;ClippingRankSum=0.678;DP=745;FS=6.452;MQ=59.9;MQ0=0;MQRankSum=0.404;QD=29.78;ReadPosRankSum=-2.828;SOR=0.626	GT:AD:DP:GQ:PL	0:371,0:371:99:0,15292,.	1:0,374:374:99:14463,0,.
chrX	224217	chrX:224217_A/G	A	G	28381.9	.	AC=1;AF=0.5;AN=2;BaseQRankSum=4.312;ClippingRankSum=1.51;DP=738;FS=0;MQ=59.91;MQ0=0;MQRankSum=0.704;QD=29.36;ReadPosRankSum=3.36;SOR=0.668	GT:AD:DP:GQ:PL	0:383,0:383:99:0,15867,.	1:0,355:355:99:14806,0,.
chrX	225914	chrX:225914_T/C	T	C	51306.3	.	AC=1;AF=0.5;AN=2;BaseQRankSum=-7.639;ClippingRankSum=0.127;DP=492;FS=2.875;MQ=59.92;MQ0=0;MQRankSum=0.475;QD=28.3;ReadPosRankSum=4.277;SOR=0.402	GT:AD:DP:GQ:PL	0:249,0:249:99:0,10096,.	1:0,243:243:99:10108,0,.
chrX	225965	chrX:225965_C/T	C	T	24000.9	.	AC=1;AF=0.5;AN=2;BaseQRankSum=-1.3;ClippingRankSum=0.097;DP=545;FS=5.64;MQ=59.84;MQ0=0;MQRankSum=-0.603;QD=28.84;ReadPosRankSum=0.741;SOR=0.653	GT:AD:DP:GQ:PL	0:278,0:278:99:0,11310,.	1:0,267:267:99:10826,0,.
chrX	226665	chrX:226665_C/T	C	T	78920.3	.	AC=1;AF=0.5;AN=2;BaseQRankSum=-2.62;ClippingRankSum=-1.396;DP=749;FS=7.819;MQ=59.92;MQ0=0;MQRankSum=1.44;QD=33.02;ReadPosRankSum=5.039;SOR=1.279	GT:AD:DP:GQ:PL	0:388,0:388:99:0,16430,.	1:0,361:361:99:15211,0,.
chrX	226817	chrX:226817_C/T	C	T	15814.5	.	AC=1;AF=0.5;AN=2;BaseQRankSum=8.908;ClippingRankSum=-0.193;DP=721;FS=2.138;MQ=59.93;MQ0=0;MQRankSum=-0.101;QD=26.47;ReadPosRankSum=1.159;SOR=0.533	GT:AD:DP:GQ:PL	0:382,0:382:99:0,16324,.	1:0,339:339:99:14296,0,.
chrX	227303	chrX:227303_A/T	A	T	74114.3	.	AC=1;AF=0.5;AN=2;BaseQRankSum=-8.978;ClippingRankSum=2.617;DP=739;FS=0;MQ=59.93;MQ0=0;MQRankSum=0.912;QD=33.24;ReadPosRankSum=1.6;SOR=0.751	GT:AD:DP:GQ:PL	0:375,0:375:99:0,15711,.	1:0,364:364:99:14852,0,.
chrX	227829	chrX:227829_T/C	T	C	81111.3	.	AC=1;AF=0.5;AN=2;BaseQRankSum=-6.484;ClippingRankSum=-0.954;DP=727;FS=0;MQ=59.95;MQ0=0;MQRankSum=0.889;QD=30.68;ReadPosRankSum=1.221;SOR=0.657	GT:AD:DP:GQ:PL	0:384,0:384:99:0,15774,.	1:0,343:343:99:14227,0,.
chrX	227925	chrX:227925_T/C	T	C	25460.9	.	AC=1;AF=0.5;AN=2;BaseQRankSum=5.61;ClippingRankSum=0.627;DP=706;FS=1.227;MQ=59.88;MQ0=0;MQRankSum=1.65;QD=27.37;ReadPosRankSum=3.345;SOR=0.577	GT:AD:DP:GQ:PL	0:364,0:364:99:0,15025,.	1:0,342:342:99:14402,0,.
chrX	228198	chrX:228198_T/C	T	C	78913.3	.	AC=1;AF=0.5;AN=2;BaseQRankSum=-4.554;ClippingRankSum=1.047;DP=693;FS=2.582;MQ=59.95;MQ0=0;MQRankSum=0.576;QD=31.91;ReadPosRankSum=-1.78;SOR=0.977	GT:AD:DP:GQ:PL	0:359,0:359:99:0,14935,.	1:0,334:334:99:14216,0,.
chrX	228538	chrX:228538_G/A	G	A	18630.5	.	AC=1;AF=0.5;AN=2;BaseQRankSum=11.064;ClippingRankSum=-1.339;DP=729;FS=1.432;MQ=59.89;MQ0=0;MQRankSum=-1.371;QD=26.01;ReadPosRankSum=-3.072;SOR=0.529	GT:AD:DP:GQ:PL	0:363,0:363:99:0,15181,.	1:0,366:366:99:15469,0,.
chrX	228673	chrX:228673_C/T	C	T	24786.9	.	AC=1;AF=0.5;AN=2;BaseQRankSum=3.013;ClippingRankSum=-0.859;DP=721;FS=4.458;MQ=59.91;MQ0=0;MQRankSum=0.196;QD=30.75;ReadPosRankSum=2.332;SOR=0.444	GT:AD:DP:GQ:PL	0:355,0:355:99:0,15089,.	1:0,366:366:99:15567,0,.
chrX	228732	chrX:228732_A/G	A	G	57307.3	.	AC=1;AF=0.5;AN=2;BaseQRankSum=-4.607;ClippingRankSum=-0.273;DP=717;FS=1.39;MQ=59.88;MQ0=0;MQRankSum=-0.634;QD=32.99;ReadPosRankSum=4.124;SOR=0.783	GT:AD:DP:GQ:PL	0:361,0:361:99:0,15295,.	1:0,356:356:99:15016,0,.
chrX	228793	chrX:228793_A/T	A	T	58245.3	.	AC=1;AF=0.5;AN=2;BaseQRankSum=-11.742;ClippingRankSum=-0.677;DP=720;FS=0;MQ=59.93;MQ0=0;MQRankSum=0.713;QD=32.5;ReadPosRankSum=1.84;SOR=0.739	GT:AD:DP:GQ:PL	0:368,0:368:99:0,15379,.	1:0,352:352:99:14565,0,.
chrX	229802	chrX:229802_T/G	T	G	17078.5	.	AC=1;AF=0.5;AN=2;BaseQRankSum=11.715;ClippingRankSum=-0.457;DP=706;FS=0;MQ=59.96;MQ0=0;MQRankSum=0.727;QD=29.14;ReadPosRankSum=-0.934;SOR=0.676	GT:AD:DP:GQ:PL	0:366,2:368:99:0,14970,.	1:0,338:338:99:14184,0,.
chrX	230464	chrX:230464_G/C	G	C	90415.3	.	AC=1;AF=0.5;AN=2;BaseQRankSum=-6.213;ClippingRankSum=-0.256;DP=721;FS=0;MQ=59.96;MQ0=0;MQRankSum=0.414;QD=30.33;ReadPosRankSum=-0.003;SOR=0.787	GT:AD:DP:GQ:PL	0:387,0:387:99:0,16052,.	1:0,334:334:99:13899,0,.
chrX	232143	chrX:232143_C/T	C	T	18719.5	.	AC=1;AF=0.5;AN=2;BaseQRankSum=4.41;ClippingRankSum=-0.313;DP=744;FS=0;MQ=59.93;MQ0=0;MQRankSum=0.368;QD=29.66;ReadPosRankSum=-4.596;SOR=0.666	GT:AD:DP:GQ:PL	0:390,0:390:99:0,16241,.	1:0,354:354:99:14875,0,.
chrX	233981	chrX:233981_G/A	G	A	16197.5	.	AC=1;AF=0.5;AN=2;BaseQRankSum=3.044;ClippingRankSum=1.478;DP=710;FS=1.41;MQ=59.7;MQ0=0;MQRankSum=2.235;QD=34.02;ReadPosRankSum=-1.401;SOR=0.667	GT:AD:DP:GQ:PL	0:371,0:371:99:0,15357,.	1:0,339:339:99:13732,0,.
chrX	239866	chrX:239866_T/G	T	G	16860.5	.	AC=1;AF=0.5;AN=2;BaseQRankSum=2.884;ClippingRankSum=0.33;DP=734;FS=1.512;MQ=59.91;MQ0=0;MQRankSum=-0.63;QD=27.89;ReadPosRankSum=-1.504;SOR=0.546	GT:AD:DP:GQ:PL	0:382,0:382:99:0,15886,.	1:0,352:352:99:14882,0,.
chrX	240082	chrX:240082_C/A	C	A	78681.3	.	AC=1;AF=0.5;AN=2;BaseQRankSum=-6.997;ClippingRankSum=-1.306;DP=712;FS=1.619;MQ=59.92;MQ0=0;MQRankSum=1.923;QD=28.49;ReadPosRankSum=2.769;SOR=0.499	GT:AD:DP:GQ:PL	0:363,0:363:99:0,15141,.	1:0,349:349:99:14484,0,.
chrX	241271	chrX:241271_G/A	G	A	23887.7	.	AC=1;AF=0.5;AN=2;BaseQRankSum=-3.035;ClippingRankSum=0.916;DP=691;FS=0.592;MQ=59.97;MQ0=0;MQRankSum=0.749;QD=30.49;ReadPosRankSum=1.556;SOR=0.778	GT:AD:DP:GQ:PL	0:375,0:375:99:0,15973,.	1:1,315:316:99:13238,0,.
chrX	245956	chrX:245956_T/C	T	C	14145.3	.	AC=1;AF=0.5;AN=2;BaseQRankSum=4.402;ClippingRankSum=0.987;DP=702;FS=4.211;MQ=59.95;MQ0=0;MQRankSum=2.068;QD=31.25;ReadPosRankSum=-1.895;SOR=0.363	GT:AD:DP:GQ:PL	0:365,0:365:99:0,15290,.	1:0,337:337:99:14182,0,.
chrX	247938	chrX:247938_T/G	T	G	57196.8	.	AC=1;AF=0.5;AN=2;BaseQRankSum=-2.833;ClippingRankSum=0.126;DP=711;FS=2.832;MQ=59.91;MQ0=0;MQRankSum=1.579;QD=33.46;ReadPosRankSum=-4.113;SOR=0.963	GT:AD:DP:GQ:PL	0:364,0:364:99:0,15182,.	1:0,347:347:99:14718,0,.
chrX	248169	chrX:248169_A/G	A	G	23857.8	.	AC=1;AF=0.5;AN=2;BaseQRankSum=0.803;ClippingRankSum=0.884;DP=714;FS=0;MQ=59.96;MQ0=0;MQRankSum=0.885;QD=30.4;ReadPosRankSum=0.764;SOR=0.658	GT:AD:DP:GQ:PL	0:366,0:366:99:0,15157,.	1:0,348:348:99:14307,0,.
chrX	248312	chrX:248312_G/A	G	A	22222.8	.	AC=1;AF=0.5;AN=2;BaseQRankSum=3.598;ClippingRankSum=-1.335;DP=647;FS=0;MQ=59.91;MQ0=0;MQRankSum=-1.69;QD=31.29;ReadPosRankSum=5.495;SOR=0.706	GT:AD:DP:GQ:PL	0:343,0:343:99:0,15717,.	1:0,304:304:99:13917,0,.
chrX	248329	chrX:248329_C/T	C	T	23506.8	.	AC=1;AF=0.5;AN=2;BaseQRankSum=5.041;ClippingRankSum=0.752;DP=678;FS=0.62;MQ=59.89;MQ0=0;MQRankSum=0.745;QD=28.92;ReadPosRankSum=2.386;SOR=0.798	GT:AD:DP:GQ:PL	0:365,0:365:99:0,16447,.	1:0,313:313:99:14098,0,.
chrX	248378	chrX:248378_G/C	G	C	80793.5	.	AC=1;AF=0.5;AN=2;BaseQRankSum=-7.488;ClippingRankSum=-0.477;DP=704;FS=3.411;MQ=59.92;MQ0=0;MQRankSum=1.045;QD=28.05;ReadPosRankSum=2.951;SOR=1.073	GT:AD:DP:GQ:PL	0:372,0:372:99:0,15833,.	1:0,332:332:99:14020,0,.
chrX	248878	chrX:248878_C/A	C	A	21632.8	.	AC=1;AF=0.5;AN=2;BaseQRankSum=0.999;ClippingRankSum=0.277;DP=692;FS=1.273;MQ=59.9;MQ0=0;MQRankSum=0.06;QD=30.15;ReadPosRankSum=-3.58;SOR=0.63	GT:AD:DP:GQ:PL	0:365,0:365:99:0,15271,.	1:1,326:327:99:13572,0,.
chrX	248957	chrX:248957_G/A	G	A	60806.5	.	AC=1;AF=0.5;AN=2;BaseQRankSum=-3.147;ClippingRankSum=-1.015;DP=672;FS=3.119;MQ=59.94;MQ0=0;MQRankSum=0.316;QD=23.48;ReadPosRankSum=1.889;SOR=1.019	GT:AD:DP:GQ:PL	0:363,0:363:99:0,15436,.	1:0,309:309:99:13118,0,.
chrX	249343	chrX:249343_G/A	G	A	59593.5	.	AC=1;AF=0.5;AN=2;BaseQRankSum=-12.659;ClippingRankSum=-1.43;DP=703;FS=2.145;MQ=59.92;MQ0=0;MQRankSum=-0.815;QD=25.42;ReadPosRankSum=-2.709;SOR=0.542	GT:AD:DP:GQ:PL	0:379,0:379:99:0,16058,.	1:0,324:324:99:13626,0,.
chrX	249923	chrX:249923_T/C	T	C	78377.5	.	AC=1;AF=0.5;AN=2;BaseQRankSum=5.676;ClippingRankSum=0.741;DP=685;FS=5.908;MQ=59.94;MQ0=0;MQRankSum=2.283;QD=26.38;ReadPosRankSum=-1.185;SOR=1.225	GT:AD:DP:GQ:PL	0:373,1:374:99:0,13951,.	1:0,311:311:99:13169,0,.
chrX	250151	chrX:250151_T/C	T	C	81580.5	.	AC=1;AF=0.5;AN=2;BaseQRankSum=-3.019;ClippingRankSum=-1.382;DP=646;FS=4.551;MQ=59.93;MQ0=0;MQRankSum=-0.292;QD=27.68;ReadPosRankSum=0.079;SOR=1.127	GT:AD:DP:GQ:PL	0:338,0:338:99:0,13877,.	1:0,308:308:99:12633,0,.
chrX	250541	chrX:250541_T/A	T	A	23522.8	.	AC=1;AF=0.5;AN=2;BaseQRankSum=2.598;ClippingRankSum=-0.381;DP=690;FS=0.611;MQ=59.89;MQ0=0;MQRankSum=-0.748;QD=29.08;ReadPosRankSum=-1.248;SOR=0.58	GT:AD:DP:GQ:PL	0:357,0:357:99:0,14751,.	1:0,333:333:99:13663,0,.
chrX	252564	chrX:252564_T/C	T	C	73641.3	.	AC=1;AF=0.5;AN=2;BaseQRankSum=-7.614;ClippingRankSum=2.246;DP=700;FS=1.514;MQ=59.91;MQ0=0;MQRankSum=-0.381;QD=27.15;ReadPosRankSum=-1.131;SOR=0.56	GT:AD:DP:GQ:PL	0:365,0:365:99:0,15280,.	1:0,335:335:99:14038,0,.
chrX	252640	chrX:252640_G/C	G	C	75089.8	.	AC=1;AF=0.5;AN=2;BaseQRankSum=-2.93;ClippingRankSum=-1;DP=713;FS=0;MQ=59.89;MQ0=0;MQRankSum=-0.175;QD=28.91;ReadPosRankSum=0.548;SOR=0.741	GT:AD:DP:GQ:PL	0:379,0:379:99:0,15835,.	1:0,334:334:99:14075,0,.
chrX	257035	chrX:257035_G/A	G	A	98963.5	.	AC=1;AF=0.5;AN=2;BaseQRankSum=1.181;ClippingRankSum=-1.213;DP=689;FS=3.28;MQ=59.95;MQ0=0;MQRankSum=-0.708;QD=34.08;ReadPosRankSum=1.327;SOR=1.103	GT:AD:DP:GQ:PL	0:365,0:365:99:0,15212,.	1:0,324:324:99:13713,0,.
chrX	257521	chrX:257521_C/A	C	A	24975.7	.	AC=1;AF=0.5;AN=2;BaseQRankSum=7.999;ClippingRankSum=2.196;DP=717;FS=3.916;MQ=59.92;MQ0=0;MQRankSum=1.492;QD=31.75;ReadPosRankSum=2.077;SOR=0.455	GT:AD:DP:GQ:PL	0:378,0:378:99:0,15601,.	1:0,339:339:99:13914,0,.
chrX	258025	chrX:258025_T/C	T	C	80403.3	.	AC=1;AF=0.5;AN=2;BaseQRankSum=-6.511;ClippingRankSum=0.111;DP=728;FS=0.732;MQ=59.9;MQ0=0;MQRankSum=1.054;QD=27.85;ReadPosRankSum=3.615;SOR=0.774	GT:AD:DP:GQ:PL	0:365,0:365:99:0,15317,.	1:0,363:363:99:15320,0,.
chrX	258142	chrX:258142_G/A	G	A	70336.3	.	AC=1;AF=0.5;AN=2;BaseQRankSum=-5.181;ClippingRankSum=-1.08;DP=757;FS=0.694;MQ=59.91;MQ0=0;MQRankSum=0.097;QD=29.49;ReadPosRankSum=2.148;SOR=0.829	GT:AD:DP:GQ:PL	0:384,0:384:99:0,16047,.	1:0,373:373:99:15599,0,.
chrX	260294	chrX:260294_T/C	T	C	58820.5	.	AC=1;AF=0.5;AN=2;BaseQRankSum=-3.502;ClippingRankSum=-1.583;DP=502;FS=4.532;MQ=59.89;MQ0=0;MQRankSum=0.537;QD=31.21;ReadPosRankSum=-1.365;SOR=0.386	GT:AD:DP:GQ:PL	0:251,0:251:99:0,10389,.	1:0,251:251:99:10687,0,.
chrX	262898	chrX:262898_A/G	A	G	69649.5	.	AC=1;AF=0.5;AN=2;BaseQRankSum=-0.65;ClippingRankSum=-0.553;DP=728;FS=1.374;MQ=59.96;MQ0=0;MQRankSum=0.628;QD=23.69;ReadPosRankSum=1.229;SOR=0.576	GT:AD:DP:GQ:PL	0:383,0:383:99:0,15828,.	1:0,345:345:99:14672,0,.
chrX	263508	chrX:263508_C/T	C	T	79514.3	.	AC=1;AF=0.5;AN=2;BaseQRankSum=-8.38;ClippingRankSum=-0.583;DP=694;FS=0.752;MQ=59.93;MQ0=0;MQRankSum=2.225;QD=33.01;ReadPosRankSum=-1.108;SOR=0.691	GT:AD:DP:GQ:PL	0:350,0:350:99:0,14890,.	1:0,344:344:99:14524,0,.
chrX	265910	chrX:265910_C/G	C	G	8433.26	.	AC=1;AF=0.5;AN=2;BaseQRankSum=4.408;ClippingRankSum=-0.474;DP=375;FS=29.729;MQ=59.64;MQ0=0;MQRankSum=-0.762;QD=30.77;ReadPosRankSum=-0.756;SOR=0.05	GT:AD:DP:GQ:PL	0:169,0:169:99:0,6887,.	1:0,206:206:99:8470,0,.
chrX	266741	chrX:266741_T/A	T	A	72100.5	.	AC=1;AF=0.5;AN=2;BaseQRankSum=-10.748;ClippingRankSum=0.361;DP=698;FS=6.158;MQ=59.97;MQ0=0;MQRankSum=-0.518;QD=23.5;ReadPosRankSum=0.109;SOR=1.287	GT:AD:DP:GQ:PL	0:361,0:361:99:0,15434,.	1:0,337:337:99:14188,0,.
chrX	267209	chrX:267209_T/C	T	C	18278.5	.	AC=1;AF=0.5;AN=2;BaseQRankSum=3.909;ClippingRankSum=-0.403;DP=665;FS=0;MQ=59.94;MQ0=0;MQRankSum=-0.372;QD=27.42;ReadPosRankSum=-0.798;SOR=0.676	GT:AD:DP:GQ:PL	0:340,0:340:99:0,14481,.	1:0,325:325:99:13991,0,.
chrX	267355	chrX:267355_A/C	A	C	56113.7	.	AC=1;AF=0.5;AN=2;BaseQRankSum=-1.221;ClippingRankSum=-0.71;DP=697;FS=2.756;MQ=59.95;MQ0=0;MQRankSum=0.608;QD=32.01;ReadPosRankSum=-0.989;SOR=0.511	GT:AD:DP:GQ:PL	0:371,0:371:99:0,15706,.	1:0,326:326:99:13900,0,.
chrX	268171	chrX:268171_A/G	A	G	22312.8	.	AC=1;AF=0.5;AN=2;BaseQRankSum=1.371;ClippingRankSum=0.201;DP=727;FS=2.837;MQ=59.9;MQ0=0;MQRankSum=-0.533;QD=27.34;ReadPosRankSum=-4.145;SOR=0.52	GT:AD:DP:GQ:PL	0:381,0:381:99:0,16053,.	1:0,346:346:99:14556,0,.
chrX	269905	chrX:269905_TAAA/TAA	TAAA	TAA	36980.4	.	AC=1;AF=0.5;AN=2;BaseQRankSum=0.879;ClippingRankSum=1.297;DP=574;FS=0.547;MQ=59.94;MQ0=0;MQRankSum=-0.533;QD=26.3;ReadPosRankSum=5.063;SOR=0.763	GT:AD:DP:GQ	0:288,15:303:99	1:4,267:271:99
chrX	272191	chrX:272191_T/C	T	C	77775.3	.	AC=1;AF=0.5;AN=2;BaseQRankSum=-0.852;ClippingRankSum=0.08;DP=686;FS=3.693;MQ=59.92;MQ0=0;MQRankSum=-0.437;QD=27.46;ReadPosRankSum=0.549;SOR=1.048	GT:AD:DP:GQ:PL	0:363,1:364:99:0,14597,.	1:0,322:322:99:13350,0,.
chrX	272847	chrX:272847_T/C	T	C	30484.9	.	AC=1;AF=0.5;AN=2;BaseQRankSum=-4.466;ClippingRankSum=0.707;DP=700;FS=0;MQ=59.96;MQ0=0;MQRankSum=-0.22;QD=22.45;ReadPosRankSum=-0.203;SOR=0.733	GT:AD:DP:GQ:PL	0:353,1:354:99:0,14662,.	1:0,346:346:99:14337,0,.
chrX	275952	chrX:275952_G/A	G	A	22111.8	.	AC=1;AF=0.5;AN=2;BaseQRankSum=5.404;ClippingRankSum=-0.583;DP=681;FS=5.226;MQ=59.89;MQ0=0;MQRankSum=0.549;QD=33.5;ReadPosRankSum=2.158;SOR=0.377	GT:AD:DP:GQ:PL	0:362,0:362:99:0,14943,.	1:0,319:319:99:13264,0,.
chrX	276453	chrX:276453_C/T	C	T	36216.3	.	AC=1;AF=0.5;AN=2;BaseQRankSum=-0.09;ClippingRankSum=0.117;DP=671;FS=0.537;MQ=59.95;MQ0=0;MQRankSum=-0.53;QD=31.23;ReadPosRankSum=5.495;SOR=0.63	GT:AD:DP:GQ:PL	0:344,0:344:99:0,14017,.	1:0,327:327:99:13670,0,.
chrX	277465	chrX:277465_C/T	C	T	74108.3	.	AC=1;AF=0.5;AN=2;BaseQRankSum=-10.094;ClippingRankSum=-1.171;DP=677;FS=0.732;MQ=59.96;MQ0=0;MQRankSum=0.108;QD=30.32;ReadPosRankSum=-1.719;SOR=0.8	GT:AD:DP:GQ:PL	0:357,0:357:99:0,14661,.	1:0,320:320:99:13344,0,.
chrX	277623	chrX:277623_T/C	T	C	75274.3	.	AC=1;AF=0.5;AN=2;BaseQRankSum=-6.163;ClippingRankSum=-1.303;DP=703;FS=0.719;MQ=59.94;MQ0=0;MQRankSum=-0.126;QD=29.77;ReadPosRankSum=4.562;SOR=0.679	GT:AD:DP:GQ:PL	0:359,0:359:99:0,14906,.	1:0,344:344:99:14108,0,.
chrX	277760	chrX:277760_C/T	C	T	76792.3	.	AC=1;AF=0.5;AN=2;BaseQRankSum=-5.331;ClippingRankSum=-0.436;DP=691;FS=0;MQ=59.93;MQ0=0;MQRankSum=0.697;QD=27.82;ReadPosRankSum=2.66;SOR=0.692	GT:AD:DP:GQ:PL	0:361,0:361:99:0,15312,.	1:0,330:330:99:13987,0,.
chrX	279703	chrX:279703_G/A	G	A	80426.5	.	AC=1;AF=0.5;AN=2;BaseQRankSum=-8.396;ClippingRankSum=-0.717;DP=663;FS=2.582;MQ=59.94;MQ0=0;MQRankSum=-0.278;QD=31.51;ReadPosRankSum=3.609;SOR=0.974	GT:AD:DP:GQ:PL	0:337,0:337:99:0,14247,.	1:0,326:326:99:13599,0,.
chrX	280337	chrX:280337_A/G	A	G	44115.7	.	AC=1;AF=0.5;AN=2;BaseQRankSum=0.874;ClippingRankSum=0.625;DP=724;FS=1.107;MQ=59.97;MQ0=0;MQRankSum=0.273;QD=29.94;ReadPosRankSum=3.664;SOR=0.604	GT:AD:DP:GQ:PL	0:380,1:381:99:0,15724,.	1:0,343:343:99:14408,0,.
chrX	280770	chrX:280770_CT/C	CT	C	9220.23	.	AC=1;AF=0.5;AN=2;BaseQRankSum=-1.544;ClippingRankSum=-0.302;DP=424;FS=4.388;MQ=59.88;MQ0=0;MQRankSum=0.634;QD=10.28;ReadPosRankSum=4.455;SOR=0.459	GT:AD:DP:GQ:PL	0:230,13:243:99:0,5297,.	1:25,156:181:99:2809,0,.
chrX	281003	chrX:281003_T/C	T	C	75954.5	.	AC=1;AF=0.5;AN=2;BaseQRankSum=-4.945;ClippingRankSum=-0.129;DP=657;FS=0.608;MQ=59.94;MQ0=0;MQRankSum=0.557;QD=33.55;ReadPosRankSum=0.468;SOR=0.627	GT:AD:DP:GQ:PL	0:343,0:343:99:0,15590,.	1:0,314:314:99:14402,0,.
chrX	281006	chrX:281006_C/A	C	A	73317.5	.	AC=1;AF=0.5;AN=2;BaseQRankSum=-6.491;ClippingRankSum=-0.424;DP=656;FS=0.604;MQ=59.94;MQ0=0;MQRankSum=1.474;QD=24.46;ReadPosRankSum=1.088;SOR=0.65	GT:AD:DP:GQ:PL	0:338,0:338:99:0,15564,.	1:0,318:318:99:14440,0,.
chrX	281056	chrX:281056_T/C	T	C	65536.5	.	AC=1;AF=0.5;AN=2;BaseQRankSum=-4.575;ClippingRankSum=-0.68;DP=682;FS=0.605;MQ=59.92;MQ0=0;MQRankSum=-0.599;QD=31.24;ReadPosRankSum=2.362;SOR=0.789	GT:AD:DP:GQ:PL	0:363,0:363:99:0,15379,.	1:0,319:319:99:13422,0,.
chrX	282738	chrX:282738_A/G	A	G	40395.9	.	AC=1;AF=0.5;AN=2;BaseQRankSum=-0.836;ClippingRankSum=1.118;DP=682;FS=0;MQ=59.93;MQ0=0;MQRankSum=0.55;QD=28.81;ReadPosRankSum=-7.845;SOR=0.679	GT:AD:DP:GQ:PL	0:368,0:368:99:0,15602,.	1:0,314:314:99:13408,0,.
chrX	284309	chrX:284309_C/T	C	T	53696.3	.	AC=1;AF=0.5;AN=2;BaseQRankSum=-7.392;ClippingRankSum=1.446;DP=682;FS=6.572;MQ=59.94;MQ0=0;MQRankSum=0.016;QD=33.62;ReadPosRankSum=2.236;SOR=0.788	GT:AD:DP:GQ:PL	0:369,0:369:99:0,15238,.	1:0,313:313:99:12992,0,.
chrX	286186	chrX:286186_A/G	A	G	16071.5	.	AC=1;AF=0.5;AN=2;BaseQRankSum=8.844;ClippingRankSum=0.447;DP=678;FS=0;MQ=59.87;MQ0=0;MQRankSum=0.3;QD=29.79;ReadPosRankSum=-6.695;SOR=0.605	GT:AD:DP:GQ:PL	0:360,0:360:99:0,13998,.	1:0,318:318:99:13225,0,.
chrX	287737	chrX:287737_C/T	C	T	24323.9	.	AC=1;AF=0.5;AN=2;BaseQRankSum=1.035;ClippingRankSum=1.062;DP=644;FS=0;MQ=59.96;MQ0=0;MQRankSum=-0.481;QD=30.18;ReadPosRankSum=2.817;SOR=0.747	GT:AD:DP:GQ:PL	0:326,0:326:99:0,12671,.	1:0,318:318:99:12397,0,.
chrX	288319	chrX:288319_A/G	A	G	74578.3	.	AC=1;AF=0.5;AN=2;BaseQRankSum=-7.254;ClippingRankSum=0.886;DP=711;FS=3.488;MQ=59.91;MQ0=0;MQRankSum=0.31;QD=32.46;ReadPosRankSum=0.314;SOR=1.02	GT:AD:DP:GQ:PL	0:377,0:377:99:0,15750,.	1:0,334:334:99:14009,0,.
chrX	288609	chrX:288609_G/A	G	A	73855.3	.	AC=1;AF=0.5;AN=2;BaseQRankSum=-2.917;ClippingRankSum=-1.641;DP=719;FS=0;MQ=59.95;MQ0=0;MQRankSum=-1.747;QD=26.3;ReadPosRankSum=4.787;SOR=0.694	GT:AD:DP:GQ:PL	0:365,0:365:99:0,15175,.	1:1,353:354:99:14819,0,.
chrX	290883	chrX:290883_G/A	G	A	78542.3	.	AC=1;AF=0.5;AN=2;BaseQRankSum=-4.598;ClippingRankSum=0.813;DP=696;FS=0.73;MQ=59.91;MQ0=0;MQRankSum=-0.709;QD=29.88;ReadPosRankSum=-4.126;SOR=0.615	GT:AD:DP:GQ:PL	0:373,0:373:99:0,15142,.	1:0,323:323:99:13017,0,.
chrX	290968	chrX:290968_T/C	T	C	38076.3	.	AC=1;AF=0.5;AN=2;BaseQRankSum=3.239;ClippingRankSum=1.649;DP=674;FS=0.542;MQ=59.94;MQ0=0;MQRankSum=0.807;QD=30.87;ReadPosRankSum=-0.822;SOR=0.63	GT:AD:DP:GQ:PL	0:355,0:355:99:0,14699,.	1:0,319:319:99:13538,0,.
chrX	291248	chrX:291248_G/T	G	T	12425.3	.	AC=1;AF=0.5;AN=2;BaseQRankSum=3.91;ClippingRankSum=1.599;DP=620;FS=1.655;MQ=59.91;MQ0=0;MQRankSum=-0.005;QD=37.07;ReadPosRankSum=-0.33;SOR=0.541	GT:AD:DP:GQ:PL	0:317,1:318:99:0,13223,.	1:1,301:302:99:12462,0,.
chrX	291961	chrX:291961_G/A	G	A	69599.5	.	AC=1;AF=0.5;AN=2;BaseQRankSum=-8.269;ClippingRankSum=-0.202;DP=677;FS=0.686;MQ=59.91;MQ0=0;MQRankSum=0.366;QD=30.83;ReadPosRankSum=2.605;SOR=0.574	GT:AD:DP:GQ:PL	0:345,0:345:99:0,13973,.	1:1,331:332:99:12583,0,.
chrX	292070	chrX:292070_C/T	C	T	43416.7	.	AC=1;AF=0.5;AN=2;BaseQRankSum=1.204;ClippingRankSum=-0.22;DP=686;FS=0.53;MQ=59.93;MQ0=0;MQRankSum=-0.255;QD=31.74;ReadPosRankSum=-0.09;SOR=0.763	GT:AD:DP:GQ:PL	0:350,0:350:99:0,14211,.	1:0,336:336:99:13856,0,.
chrX	292409	chrX:292409_AGGATTGCTC/A	AGGATTGCTC	A	37947.7	.	AC=1;AF=0.5;AN=2;BaseQRankSum=4.486;ClippingRankSum=0.818;DP=681;FS=4.589;MQ=59.93;MQ0=0;MQRankSum=1.375;QD=32.2;ReadPosRankSum=-5.766;SOR=1.015	GT:AD:DP:GQ:PL	0:385,0:385:99:0,25856,.	1:0,296:296:99:13509,0,.
chrX	292437	chrX:292437_G/A	G	A	38594.7	.	AC=1;AF=0.5;AN=2;BaseQRankSum=-2.026;ClippingRankSum=0.782;DP=683;FS=0;MQ=59.92;MQ0=0;MQRankSum=-1.267;QD=31.29;ReadPosRankSum=-4.302;SOR=0.699	GT:AD:DP:GQ:PL	0:377,0:377:99:0,22175,.	1:0,306:306:99:13764,0,.
chrX	292616	chrX:292616_T/C	T	C	68748.3	.	AC=1;AF=0.5;AN=2;BaseQRankSum=-3.578;ClippingRankSum=0.225;DP=603;FS=1.62;MQ=59.97;MQ0=0;MQRankSum=0.412;QD=33.81;ReadPosRankSum=1.349;SOR=0.87	GT:AD:DP:GQ:PL	0:316,0:316:99:0,12210,.	1:1,286:287:99:11275,0,.
chrX	292930	chrX:292930_T/C	T	C	86429.3	.	AC=1;AF=0.5;AN=2;BaseQRankSum=-3.852;ClippingRankSum=1.106;DP=736;FS=3.657;MQ=59.94;MQ0=0;MQRankSum=2.275;QD=31.55;ReadPosRankSum=4.637;SOR=1.065	GT:AD:DP:GQ:PL	0:382,0:382:99:0,15935,.	1:0,354:354:99:15275,0,.
chrX	293137	chrX:293137_C/CTGGAAGAAGCAGTAGTAGTACTCGAGGCTGGATCGGAAGAAGTAGTAT	C	CTGGAAGAAGCAGTAGTAGTACTCGAGGCTGGATCGGAAGAAGTAGTAT	9972.22	.	AC=1;AF=0.5;AN=2;BaseQRankSum=3.242;ClippingRankSum=0.756;DP=387;FS=2.886;MQ=59.1;MQ0=0;MQRankSum=1.094;QD=25.58;ReadPosRankSum=6.157;SOR=1.053	GT:AD:DP:GQ:PL	0:290,0:290:99:0,13331,.	1:0,97:97:99:10018,0,.
chrX	293188	chrX:293188_C/T	C	T	12397.3	.	AC=1;AF=0.5;AN=2;BaseQRankSum=4.498;ClippingRankSum=-1.834;DP=582;FS=5.886;MQ=59.97;MQ0=0;MQRankSum=0.874;QD=32.28;ReadPosRankSum=-2.33;SOR=1.313	GT:AD:DP:GQ:PL	0:316,0:316:99:0,14560,.	1:0,266:266:99:12434,0,.
chrX	293222	chrX:293222_A/G	A	G	12417.3	.	AC=1;AF=0.5;AN=2;BaseQRankSum=7.792;ClippingRankSum=-0.489;DP=609;FS=2.893;MQ=59.95;MQ0=0;MQRankSum=-0.715;QD=34.04;ReadPosRankSum=-2.261;SOR=1.093	GT:AD:DP:GQ:PL	0:326,0:326:99:0,15116,.	1:0,283:283:99:12454,0,.
chrX	293531	chrX:293531_G/A	G	A	25537.7	.	AC=1;AF=0.5;AN=2;BaseQRankSum=-0.513;ClippingRankSum=-0.114;DP=669;FS=8.833;MQ=59.93;MQ0=0;MQRankSum=2.035;QD=28.85;ReadPosRankSum=0.297;SOR=0.419	GT:AD:DP:GQ:PL	0:364,1:365:99:0,15251,.	1:0,304:304:99:12618,0,.
chrX	294080	chrX:294080_A/G	A	G	33738.3	.	AC=1;AF=0.5;AN=2;BaseQRankSum=-0.557;ClippingRankSum=-0.963;DP=704;FS=3.583;MQ=59.93;MQ0=0;MQRankSum=0.587;QD=28.13;ReadPosRankSum=0.576;SOR=0.449	GT:AD:DP:GQ:PL	0:359,0:359:99:0,15081,.	1:0,345:345:99:14387,0,.
chrX	294332	chrX:294332_C/T	C	T	34751.3	.	AC=1;AF=0.5;AN=2;BaseQRankSum=-3.893;ClippingRankSum=-1.124;DP=681;FS=1.135;MQ=59.94;MQ0=0;MQRankSum=-0.715;QD=28.07;ReadPosRankSum=2.424;SOR=0.583	GT:AD:DP:GQ:PL	0:358,0:358:99:0,16093,.	1:0,323:323:99:13163,0,.
chrX	294333	chrX:294333_T/C	T	C	85959.5	.	AC=1;AF=0.5;AN=2;BaseQRankSum=-0.88;ClippingRankSum=0.112;DP=689;FS=0.73;MQ=59.94;MQ0=0;MQRankSum=0.285;QD=25.44;ReadPosRankSum=1.345;SOR=0.855	GT:AD:DP:GQ	0:362,0:362:99	1:0,327:327:99
chrX	294481	chrX:294481_A/ACAGGAAGAGCCGCCAAATGTCGCAGAGGAAACC	A	ACAGGAAGAGCCGCCAAATGTCGCAGAGGAAACC	63449.2	.	AC=1;AF=0.5;AN=2;BaseQRankSum=-5.315;ClippingRankSum=-1.095;DP=485;FS=1.389;MQ=57.94;MQ0=0;MQRankSum=-3.358;QD=28.63;ReadPosRankSum=-12.555;SOR=0.843	GT:AD:DP:GQ:PL	0:275,0:275:99:0,12360,.	1:0,210:210:99:14250,0,.
chrX	294490	chrX:294490_C/T	C	T	17274.7	.	AC=1;AF=0.5;AN=2;BaseQRankSum=2.921;ClippingRankSum=0.624;DP=533;FS=0;MQ=58.65;MQ0=0;MQRankSum=1.486;QD=28.09;ReadPosRankSum=-3.399;SOR=0.705	GT:AD:DP:GQ:PL	0:286,0:286:99:0,13108,.	1:0,247:247:99:10051,0,.
chrX	294588	chrX:294588_G/T	G	T	12449.3	.	AC=1;AF=0.5;AN=2;BaseQRankSum=6.809;ClippingRankSum=2.122;DP=674;FS=2.74;MQ=59.89;MQ0=0;MQRankSum=0.65;QD=35.6;ReadPosRankSum=2.152;SOR=0.421	GT:AD:DP:GQ:PL	0:369,0:369:99:0,15031,.	1:0,305:305:99:12486,0,.
chrX	296106	chrX:296106_A/T	A	T	72675.3	.	AC=1;AF=0.5;AN=2;BaseQRankSum=-3.87;ClippingRankSum=-0.247;DP=656;FS=16.896;MQ=59.91;MQ0=0;MQRankSum=-1.455;QD=25.65;ReadPosRankSum=3.06;SOR=1.814	GT:AD:DP:GQ:PL	0:352,0:352:99:0,13997,.	1:0,304:304:99:12178,0,.
chrX	296872	chrX:296872_T/A	T	A	68763.3	.	AC=1;AF=0.5;AN=2;BaseQRankSum=-2.534;ClippingRankSum=0.455;DP=716;FS=7.195;MQ=59.91;MQ0=0;MQRankSum=1.554;QD=30;ReadPosRankSum=5.656;SOR=1.304	GT:AD:DP:GQ:PL	0:364,0:364:99:0,14810,.	1:0,352:352:99:14116,0,.
chrX	297043	chrX:297043_T/C	T	C	75278.3	.	AC=1;AF=0.5;AN=2;BaseQRankSum=-5.225;ClippingRankSum=-0.067;DP=679;FS=2.495;MQ=59.91;MQ0=0;MQRankSum=0.547;QD=25.9;ReadPosRankSum=-1.199;SOR=0.561	GT:AD:DP:GQ:PL	0:355,0:355:99:0,14727,.	1:0,324:324:99:13451,0,.
chrX	297732	chrX:297732_T/G	T	G	54974.3	.	AC=1;AF=0.5;AN=2;BaseQRankSum=3.988;ClippingRankSum=0.624;DP=671;FS=2.231;MQ=59.91;MQ0=0;MQRankSum=0.842;QD=26.74;ReadPosRankSum=-0.973;SOR=0.87	GT:AD:DP:GQ:PL	0:360,2:362:99:0,13151,.	1:1,308:309:99:12337,0,.
chrX	297830	chrX:297830_T/C	T	C	22932.7	.	AC=1;AF=0.5;AN=2;BaseQRankSum=6.963;ClippingRankSum=-0.01;DP=731;FS=4.602;MQ=59.9;MQ0=0;MQRankSum=-2.829;QD=29.06;ReadPosRankSum=0.776;SOR=0.695	GT:AD:DP:GQ:PL	0:370,0:370:99:0,15411,.	1:0,361:361:99:15279,0,.
chrX	297976	chrX:297976_C/T	C	T	64405.3	.	AC=1;AF=0.5;AN=2;BaseQRankSum=-5.941;ClippingRankSum=0.092;DP=697;FS=0.693;MQ=59.94;MQ0=0;MQRankSum=-0.554;QD=31.56;ReadPosRankSum=1.482;SOR=0.843	GT:AD:DP:GQ:PL	0:361,0:361:99:0,15176,.	1:0,336:336:99:14328,0,.
chrX	298682	chrX:298682_T/G	T	G	61636.5	.	AC=1;AF=0.5;AN=2;BaseQRankSum=-6.785;ClippingRankSum=0.086;DP=697;FS=4.251;MQ=59.96;MQ0=0;MQRankSum=-0.571;QD=30.53;ReadPosRankSum=-0.41;SOR=1.064	GT:AD:DP:GQ:PL	0:363,0:363:99:0,15177,.	1:0,334:334:99:14021,0,.
chrX	298915	chrX:298915_C/T	C	T	53107.5	.	AC=1;AF=0.5;AN=2;BaseQRankSum=-9.235;ClippingRankSum=-1.385;DP=691;FS=12.436;MQ=59.82;MQ0=0;MQRankSum=0.167;QD=32.03;ReadPosRankSum=-3.604;SOR=1.314	GT:AD:DP:GQ:PL	0:362,0:362:99:0,15211,.	1:0,329:329:99:13953,0,.
chrX	300626	chrX:300626_C/T	C	T	81069.3	.	AC=1;AF=0.5;AN=2;BaseQRankSum=-9.334;ClippingRankSum=0.119;DP=708;FS=0;MQ=59.91;MQ0=0;MQRankSum=-0.384;QD=31.41;ReadPosRankSum=-3.931;SOR=0.753	GT:AD:DP:GQ:PL	0:366,0:366:99:0,15383,.	1:0,342:342:99:14404,0,.
chrX	301867	chrX:301867_T/C	T	C	68571.3	.	AC=1;AF=0.5;AN=2;BaseQRankSum=-3.465;ClippingRankSum=0.288;DP=720;FS=7.195;MQ=59.9;MQ0=0;MQRankSum=-0.014;QD=32.23;ReadPosRankSum=0.916;SOR=1.301	GT:AD:DP:GQ:PL	0:392,0:392:99:0,16628,.	1:0,328:328:99:13831,0,.
chrX	303269	chrX:303269_A/G	A	G	57513.7	.	AC=1;AF=0.5;AN=2;BaseQRankSum=-2.132;ClippingRankSum=1.256;DP=541;FS=1.308;MQ=59.9;MQ0=0;MQRankSum=-0.546;QD=33.27;ReadPosRankSum=-4.41;SOR=0.855	GT:AD:DP:GQ:PL	0:269,1:270:99:0,10666,.	1:0,271:271:99:11286,0,.
chrX	303316	chrX:303316_C/A	C	A	62467.3	.	AC=1;AF=0.5;AN=2;BaseQRankSum=-4.069;ClippingRankSum=-1.431;DP=667;FS=2.342;MQ=59.91;MQ0=0;MQRankSum=-0.51;QD=32.8;ReadPosRankSum=3.591;SOR=0.583	GT:AD:DP:GQ:PL	0:347,1:348:99:0,14248,.	1:0,319:319:99:13258,0,.
chrX	303583	chrX:303583_C/T	C	T	12460.3	.	AC=1;AF=0.5;AN=2;BaseQRankSum=2.344;ClippingRankSum=-0.697;DP=633;FS=2.585;MQ=59.93;MQ0=0;MQRankSum=0.158;QD=31.54;ReadPosRankSum=1.046;SOR=0.924	GT:AD:DP:GQ:PL	0:315,0:315:99:0,12407,.	1:0,318:318:99:12497,0,.
chrX	305977	chrX:305977_G/T	G	T	65296.5	.	AC=1;AF=0.5;AN=2;BaseQRankSum=-3.384;ClippingRankSum=1.842;DP=682;FS=4.216;MQ=59.86;MQ0=0;MQRankSum=0.147;QD=30.73;ReadPosRankSum=3.225;SOR=0.862	GT:AD:DP:GQ:PL	0:343,0:343:99:0,14268,.	1:0,339:339:99:14373,0,.
chrX	306632	chrX:306632_G/A	G	A	80215.5	.	AC=1;AF=0.5;AN=2;BaseQRankSum=-1.601;ClippingRankSum=-0.967;DP=705;FS=3.302;MQ=59.92;MQ0=0;MQRankSum=2.31;QD=31.12;ReadPosRankSum=3.212;SOR=0.716	GT:AD:DP:GQ:PL	0:367,1:368:99:0,15282,.	1:0,337:337:99:14194,0,.
chrX	307100	chrX:307100_C/T	C	T	21145.7	.	AC=1;AF=0.5;AN=2;BaseQRankSum=-1.775;ClippingRankSum=2.921;DP=659;FS=2.018;MQ=59.94;MQ0=0;MQRankSum=0.628;QD=26.5;ReadPosRankSum=-2.703;SOR=0.535	GT:AD:DP:GQ:PL	0:343,0:343:99:0,13698,.	1:1,315:316:99:12006,0,.
chrX	307487	chrX:307487_C/G	C	G	23563.7	.	AC=1;AF=0.5;AN=2;BaseQRankSum=4.296;ClippingRankSum=1.107;DP=693;FS=0;MQ=59.92;MQ0=0;MQRankSum=-0.325;QD=28.59;ReadPosRankSum=-0.902;SOR=0.682	GT:AD:DP:GQ:PL	0:359,0:359:99:0,15093,.	1:0,334:334:99:14052,0,.
chrX	307788	chrX:307788_T/C	T	C	13719.3	.	AC=1;AF=0.5;AN=2;BaseQRankSum=8.166;ClippingRankSum=-0.546;DP=698;FS=6.254;MQ=59.94;MQ0=0;MQRankSum=1.172;QD=33.2;ReadPosRankSum=1.531;SOR=0.57	GT:AD:DP:GQ:PL	0:371,0:371:99:0,15567,.	1:0,327:327:99:13756,0,.
chrX	309358	chrX:309358_T/C	T	C	20857.8	.	AC=1;AF=0.5;AN=2;BaseQRankSum=4.737;ClippingRankSum=-1.234;DP=701;FS=1.318;MQ=59.95;MQ0=0;MQRankSum=-0.477;QD=29.07;ReadPosRankSum=-0.875;SOR=0.551	GT:AD:DP:GQ:PL	0:364,0:364:99:0,15556,.	1:0,337:337:99:14342,0,.
chrX	310784	chrX:310784_T/C	T	C	20307.8	.	AC=1;AF=0.5;AN=2;BaseQRankSum=3.004;ClippingRankSum=0.209;DP=698;FS=0;MQ=59.92;MQ0=0;MQRankSum=-1.941;QD=36.04;ReadPosRankSum=3.233;SOR=0.672	GT:AD:DP:GQ:PL	0:363,0:363:99:0,15319,.	1:0,335:335:99:14212,0,.
chrX	311273	chrX:311273_T/G	T	G	20340.5	.	AC=1;AF=0.5;AN=2;BaseQRankSum=2.629;ClippingRankSum=0.447;DP=669;FS=0;MQ=59.95;MQ0=0;MQRankSum=-0.547;QD=29.79;ReadPosRankSum=-4.649;SOR=0.751	GT:AD:DP:GQ:PL	0:358,0:358:99:0,14974,.	1:0,311:311:99:13126,0,.
chrX	312403	chrX:312403_T/C	T	C	70665.3	.	AC=1;AF=0.5;AN=2;BaseQRankSum=2.036;ClippingRankSum=0.964;DP=673;FS=3.471;MQ=59.95;MQ0=0;MQRankSum=0.028;QD=29.27;ReadPosRankSum=3.02;SOR=0.448	GT:AD:DP:GQ:PL	0:370,0:370:99:0,14765,.	1:0,303:303:99:12683,0,.
chrX	312482	chrX:312482_T/G	T	G	83709.3	.	AC=1;AF=0.5;AN=2;BaseQRankSum=-8.464;ClippingRankSum=-0.126;DP=716;FS=0.751;MQ=59.97;MQ0=0;MQRankSum=0.762;QD=29.59;ReadPosRankSum=0.959;SOR=0.701	GT:AD:DP:GQ:PL	0:387,0:387:99:0,16245,.	1:0,329:329:99:13786,0,.
chrX	315237	chrX:315237_T/C	T	C	78709.3	.	AC=1;AF=0.5;AN=2;BaseQRankSum=-9.439;ClippingRankSum=-0.012;DP=696;FS=0;MQ=59.93;MQ0=0;MQRankSum=0.543;QD=24.32;ReadPosRankSum=5.464;SOR=0.749	GT:AD:DP:GQ:PL	0:368,0:368:99:0,15427,.	1:0,328:328:99:13697,0,.
chrX	316206	chrX:316206_C/T	C	T	18333.5	.	AC=1;AF=0.5;AN=2;BaseQRankSum=3.208;ClippingRankSum=-0.173;DP=658;FS=1.408;MQ=59.98;MQ0=0;MQRankSum=0.373;QD=28.67;ReadPosRankSum=-4.511;SOR=0.573	GT:AD:DP:GQ:PL	0:353,0:353:99:0,14713,.	1:0,305:305:99:12534,0,.
chrX	316285	chrX:316285_A/G	A	G	27210.7	.	AC=1;AF=0.5;AN=2;BaseQRankSum=2.784;ClippingRankSum=-0.73;DP=715;FS=2.792;MQ=59.95;MQ0=0;MQRankSum=1.107;QD=39;ReadPosRankSum=-0.625;SOR=0.505	GT:AD:DP:GQ:PL	0:363,0:363:99:0,14773,.	1:0,352:352:99:14548,0,.
chrX	316535	chrX:316535_C/T	C	T	34478.9	.	AC=1;AF=0.5;AN=2;BaseQRankSum=-1.742;ClippingRankSum=0.414;DP=691;FS=1.914;MQ=59.92;MQ0=0;MQRankSum=0.627;QD=27.84;ReadPosRankSum=-1.828;SOR=0.829	GT:AD:DP:GQ	0:371,0:371:99	1:0,320:320:99
chrX	316571	chrX:316571_G/T	G	T	22172.8	.	AC=1;AF=0.5;AN=2;BaseQRankSum=5.563;ClippingRankSum=-0.424;DP=692;FS=1.311;MQ=59.95;MQ0=0;MQRankSum=-0.496;QD=31.4;ReadPosRankSum=-0.47;SOR=0.852	GT:AD:DP:GQ:PL	0:373,0:373:99:0,16256,.	1:0,319:319:99:13134,0,.
chrX	316590	chrX:316590_T/C	T	C	73698.8	.	AC=1;AF=0.5;AN=2;BaseQRankSum=-1.056;ClippingRankSum=1.848;DP=709;FS=1.272;MQ=59.94;MQ0=0;MQRankSum=1.04;QD=30.08;ReadPosRankSum=3.734;SOR=0.818	GT:AD:DP:GQ:PL	0:380,1:381:99:0,14975,.	1:0,328:328:99:14721,0,.
chrX	317080	chrX:317080_GTATATA/G	GTATATA	G	82191	.	AC=1;AF=0.5;AN=2;BaseQRankSum=4.082;ClippingRankSum=-0.299;DP=503;FS=0.775;MQ=58.98;MQ0=0;MQRankSum=-2.23;QD=34.9;ReadPosRankSum=2.72;SOR=0.842	GT:AD:DP:GQ	0:231,0:231:99	1:0,271:272:99
chrX	319272	chrX:319272_C/T	C	T	30161.7	.	AC=1;AF=0.5;AN=2;BaseQRankSum=-3.61;ClippingRankSum=-0.439;DP=684;FS=0.565;MQ=59.97;MQ0=0;MQRankSum=-0.935;QD=31.53;ReadPosRankSum=0.079;SOR=0.77	GT:AD:DP:GQ:PL	0:364,0:364:99:0,15232,.	1:0,320:320:99:13199,0,.
chrX	319864	chrX:319864_C/T	C	T	13229.3	.	AC=1;AF=0.5;AN=2;BaseQRankSum=13.52;ClippingRankSum=0.553;DP=653;FS=22.609;MQ=59.89;MQ0=0;MQRankSum=1.364;QD=24.56;ReadPosRankSum=-3.47;SOR=0.437	GT:AD:DP:GQ:PL	0:325,0:325:99:0,12911,.	1:1,327:328:99:13266,0,.
chrX	320259	chrX:320259_C/T	C	T	68364.3	.	AC=1;AF=0.5;AN=2;BaseQRankSum=0.057;ClippingRankSum=0.433;DP=685;FS=2.382;MQ=59.9;MQ0=0;MQRankSum=0.61;QD=25.55;ReadPosRankSum=4.781;SOR=0.938	GT:AD:DP:GQ:PL	0:375,0:375:99:0,15121,.	1:0,310:310:99:12751,0,.
chrX	320611	chrX:320611_C/T	C	T	18767.5	.	AC=1;AF=0.5;AN=2;BaseQRankSum=6.519;ClippingRankSum=-1.554;DP=721;FS=0;MQ=59.96;MQ0=0;MQRankSum=-0.197;QD=32;ReadPosRankSum=6.481;SOR=0.607	GT:AD:DP:GQ:PL	0:376,0:376:99:0,16937,.	1:0,345:345:99:15642,0,.
chrX	320612	chrX:320612_C/T	C	T	18767.5	.	AC=1;AF=0.5;AN=2;BaseQRankSum=10.656;ClippingRankSum=0.381;DP=717;FS=0.703;MQ=59.96;MQ0=0;MQRankSum=-1.072;QD=32.33;ReadPosRankSum=3.137;SOR=0.573	GT:AD:DP:GQ:PL	0:374,0:374:99:0,16937,.	1:0,343:343:99:15642,0,.
chrX	323030	chrX:323030_G/A	G	A	37852.9	.	AC=1;AF=0.5;AN=2;BaseQRankSum=-1.644;ClippingRankSum=-0.495;DP=678;FS=3.272;MQ=59.95;MQ0=0;MQRankSum=-1.267;QD=30.66;ReadPosRankSum=0.535;SOR=0.741	GT:AD:DP:GQ:PL	0:379,0:379:99:0,15782,.	1:0,299:299:99:12397,0,.
chrX	323069	chrX:323069_A/G	A	G	41308.3	.	AC=1;AF=0.5;AN=2;BaseQRankSum=-1.777;ClippingRankSum=-0.03;DP=682;FS=3.232;MQ=59.95;MQ0=0;MQRankSum=-0.006;QD=25.76;ReadPosRankSum=-1.696;SOR=0.574	GT:AD:DP:GQ:PL	0:373,0:373:99:0,15816,.	1:1,308:309:99:12950,0,.
chrX	323146	chrX:323146_T/C	T	C	38433.3	.	AC=1;AF=0.5;AN=2;BaseQRankSum=-4.543;ClippingRankSum=0.061;DP=715;FS=0.517;MQ=59.93;MQ0=0;MQRankSum=0.933;QD=29.82;ReadPosRankSum=-0.898;SOR=0.744	GT:AD:DP:GQ:PL	0:384,0:384:99:0,16126,.	1:0,331:331:99:13897,0,.
chrX	323294	chrX:323294_G/A	G	A	24559.8	.	AC=1;AF=0.5;AN=2;BaseQRankSum=0.131;ClippingRankSum=-0.707;DP=711;FS=2.09;MQ=59.92;MQ0=0;MQRankSum=-1.203;QD=32.11;ReadPosRankSum=-1.025;SOR=0.52	GT:AD:DP:GQ:PL	0:373,0:373:99:0,16812,.	1:0,338:338:99:14360,0,.
chrX	323313	chrX:323313_G/A	G	A	45799.3	.	AC=1;AF=0.5;AN=2;BaseQRankSum=1.803;ClippingRankSum=-0.034;DP=679;FS=0;MQ=59.91;MQ0=0;MQRankSum=0.214;QD=32.05;ReadPosRankSum=2.688;SOR=0.686	GT:AD:DP:GQ:PL	0:354,0:354:99:0,16074,.	1:0,325:325:99:15121,0,.
chrX	323314	chrX:323314_G/A	G	A	45588.3	.	AC=1;AF=0.5;AN=2;BaseQRankSum=0.842;ClippingRankSum=-2.277;DP=678;FS=0.537;MQ=59.91;MQ0=0;MQRankSum=1.589;QD=30.72;ReadPosRankSum=4.165;SOR=0.782	GT:AD:DP:GQ:PL	0:354,0:354:99:0,16074,.	1:0,324:324:99:14910,0,.
chrX	323341	chrX:323341_C/T	C	T	62844.9	.	AC=1;AF=0.5;AN=2;BaseQRankSum=2.444;ClippingRankSum=-0.775;DP=698;FS=0;MQ=59.96;MQ0=0;MQRankSum=0.356;QD=29.19;ReadPosRankSum=0.705;SOR=0.72	GT:AD:DP:GQ:PL	0:364,1:365:99:0,15028,.	1:0,333:333:99:14997,0,.
chrX	323357	chrX:323357_C/T	C	T	39975.3	.	AC=1;AF=0.5;AN=2;BaseQRankSum=-4.531;ClippingRankSum=-0.139;DP=687;FS=3.381;MQ=59.92;MQ0=0;MQRankSum=0.57;QD=28.13;ReadPosRankSum=-3.533;SOR=0.482	GT:AD:DP:GQ:PL	0:361,0:361:99:0,17120,.	1:0,326:326:99:13569,0,.
chrX	323361	chrX:323361_T/C	T	C	56747.7	.	AC=1;AF=0.5;AN=2;BaseQRankSum=1.765;ClippingRankSum=-0.773;DP=686;FS=0;MQ=59.92;MQ0=0;MQRankSum=1.432;QD=20.95;ReadPosRankSum=-1.131;SOR=0.68	GT:AD:DP:GQ:PL	0:362,0:362:99:0,17050,.	1:0,324:324:99:14776,0,.
chrX	323385	chrX:323385_A/G	A	G	63859.9	.	AC=1;AF=0.5;AN=2;BaseQRankSum=-0.638;ClippingRankSum=0.841;DP=705;FS=3.493;MQ=59.93;MQ0=0;MQRankSum=-1.009;QD=32.74;ReadPosRankSum=3.633;SOR=0.975	GT:AD:DP:GQ:PL	0:374,0:374:99:0,15730,.	1:0,331:331:99:14965,0,.
chrX	323463	chrX:323463_C/T	C	T	22984.7	.	AC=1;AF=0.5;AN=2;BaseQRankSum=3.527;ClippingRankSum=0.654;DP=611;FS=0.56;MQ=59.93;MQ0=0;MQRankSum=0.984;QD=25.06;ReadPosRankSum=-0.209;SOR=0.773	GT:AD:DP:GQ:PL	0:330,1:331:99:0,13439,.	1:0,280:280:99:11543,0,.
chrX	323601	chrX:323601_C/G	C	G	30154.9	.	AC=1;AF=0.5;AN=2;BaseQRankSum=1.754;ClippingRankSum=1.906;DP=636;FS=0.554;MQ=59.91;MQ0=0;MQRankSum=0.416;QD=30.43;ReadPosRankSum=4.364;SOR=0.641	GT:AD:DP:GQ:PL	0:335,0:335:99:0,14043,.	1:0,301:301:99:12796,0,.
chrX	323637	chrX:323637_G/A	G	A	40700.3	.	AC=1;AF=0.5;AN=2;BaseQRankSum=-2.916;ClippingRankSum=-0.097;DP=674;FS=2.472;MQ=59.92;MQ0=0;MQRankSum=-0.566;QD=28.87;ReadPosRankSum=-1.529;SOR=0.613	GT:AD:DP:GQ:PL	0:355,1:356:99:0,15118,.	1:1,317:318:99:13304,0,.
chrX	323703	chrX:323703_T/C	T	C	62740.9	.	AC=1;AF=0.5;AN=2;BaseQRankSum=-0.157;ClippingRankSum=-0.618;DP=725;FS=0;MQ=59.93;MQ0=0;MQRankSum=-1.218;QD=30.25;ReadPosRankSum=-0.128;SOR=0.698	GT:AD:DP:GQ:PL	0:385,0:385:99:0,16068,.	1:0,340:340:99:14145,0,.
chrX	323802	chrX:323802_C/T	C	T	36006.3	.	AC=1;AF=0.5;AN=2;BaseQRankSum=-5.608;ClippingRankSum=1.748;DP=659;FS=0.519;MQ=59.94;MQ0=0;MQRankSum=1.49;QD=34.94;ReadPosRankSum=-1.582;SOR=0.737	GT:AD:DP:GQ:PL	0:353,0:353:99:0,14943,.	1:0,306:306:99:12493,0,.
chrX	323895	chrX:323895_T/C	T	C	39057.3	.	AC=1;AF=0.5;AN=2;BaseQRankSum=-1.346;ClippingRankSum=-0.528;DP=703;FS=1.115;MQ=59.92;MQ0=0;MQRankSum=0.502;QD=32.6;ReadPosRankSum=-1.291;SOR=0.801	GT:AD:DP:GQ:PL	0:376,1:377:99:0,15626,.	1:0,326:326:99:13464,0,.
chrX	324264	chrX:324264_T/C	T	C	43251.7	.	AC=1;AF=0.5;AN=2;BaseQRankSum=-0.344;ClippingRankSum=1.485;DP=691;FS=1.101;MQ=59.94;MQ0=0;MQRankSum=-0.604;QD=28.59;ReadPosRankSum=1.628;SOR=0.818	GT:AD:DP:GQ:PL	0:353,0:353:99:0,14675,.	1:0,338:338:99:13997,0,.
chrX	324432	chrX:324432_A/C	A	C	44097.9	.	AC=1;AF=0.5;AN=2;BaseQRankSum=10.352;ClippingRankSum=-0.707;DP=681;FS=1.158;MQ=59.95;MQ0=0;MQRankSum=2.387;QD=30.8;ReadPosRankSum=3.923;SOR=0.839	GT:AD:DP:GQ:PL	0:352,1:353:99:0,14300,.	1:0,328:328:99:13878,0,.
chrX	324627	chrX:324627_T/C	T	C	38169.3	.	AC=1;AF=0.5;AN=2;BaseQRankSum=-2.83;ClippingRankSum=-1.688;DP=706;FS=2.442;MQ=59.95;MQ0=0;MQRankSum=0.235;QD=27.24;ReadPosRankSum=1.234;SOR=0.879	GT:AD:DP:GQ:PL	0:358,0:358:99:0,15079,.	1:0,348:348:99:14739,0,.
chrX	324792	chrX:324792_G/A	G	A	34735.3	.	AC=1;AF=0.5;AN=2;BaseQRankSum=-0.844;ClippingRankSum=0.724;DP=696;FS=0;MQ=59.97;MQ0=0;MQRankSum=1.09;QD=26.07;ReadPosRankSum=1.89;SOR=0.704	GT:AD:DP:GQ:PL	0:364,1:365:99:0,15487,.	1:0,331:331:99:13840,0,.
chrX	324830	chrX:324830_T/A	T	A	34722.9	.	AC=1;AF=0.5;AN=2;BaseQRankSum=-0.833;ClippingRankSum=1.127;DP=684;FS=2.499;MQ=59.95;MQ0=0;MQRankSum=1.752;QD=22.51;ReadPosRankSum=-1.931;SOR=0.893	GT:AD:DP:GQ:PL	0:367,0:367:99:0,15460,.	1:0,317:317:99:13478,0,.
chrX	325332	chrX:325332_G/A	G	A	48143.2	.	AC=1;AF=0.5;AN=2;BaseQRankSum=1.011;ClippingRankSum=1.692;DP=750;FS=1.74;MQ=59.91;MQ0=0;MQRankSum=0.854;QD=30.64;ReadPosRankSum=1.588;SOR=0.55	GT:AD:DP:GQ:PL	0:399,0:399:99:0,16870,.	1:0,351:351:99:15017,0,.
chrX	325369	chrX:325369_A/C	A	C	54365.7	.	AC=1;AF=0.5;AN=2;BaseQRankSum=3.176;ClippingRankSum=-0.437;DP=726;FS=1.859;MQ=59.9;MQ0=0;MQRankSum=-0.16;QD=28.96;ReadPosRankSum=0.539;SOR=0.859	GT:AD:DP:GQ	0:394,0:394:99	1:0,332:332:99
chrX	325435	chrX:325435_G/A	G	A	38521.3	.	AC=1;AF=0.5;AN=2;BaseQRankSum=-1.111;ClippingRankSum=0.863;DP=674;FS=1.737;MQ=59.92;MQ0=0;MQRankSum=-0.72;QD=27.56;ReadPosRankSum=1.578;SOR=0.788	GT:AD:DP:GQ:PL	0:356,0:356:99:0,14966,.	1:0,318:318:99:13507,0,.
chrX	325505	chrX:325505_A/T	A	T	37546.3	.	AC=1;AF=0.5;AN=2;BaseQRankSum=2.546;ClippingRankSum=0.225;DP=689;FS=1.115;MQ=59.97;MQ0=0;MQRankSum=-1.93;QD=28.36;ReadPosRankSum=1.319;SOR=0.804	GT:AD:DP:GQ:PL	0:373,0:373:99:0,15685,.	1:1,315:316:99:13275,0,.
chrX	325758	chrX:325758_A/G	A	G	39643.3	.	AC=1;AF=0.5;AN=2;BaseQRankSum=-3.204;ClippingRankSum=0.161;DP=695;FS=1.105;MQ=59.94;MQ0=0;MQRankSum=0.513;QD=31.51;ReadPosRankSum=-3.249;SOR=0.612	GT:AD:DP:GQ:PL	0:385,0:385:99:0,15990,.	1:0,310:310:99:12938,0,.
chrX	325803	chrX:325803_C/T	C	T	80399.3	.	AC=1;AF=0.5;AN=2;BaseQRankSum=-4.696;ClippingRankSum=-1.54;DP=710;FS=0;MQ=59.93;MQ0=0;MQRankSum=0.704;QD=31.72;ReadPosRankSum=0.923;SOR=0.721	GT:AD:DP:GQ:PL	0:378,0:378:99:0,15992,.	1:0,332:332:99:13931,0,.
chrX	325860	chrX:325860_G/A	G	A	46422.3	.	AC=1;AF=0.5;AN=2;BaseQRankSum=-1.579;ClippingRankSum=0.191;DP=750;FS=0.528;MQ=59.93;MQ0=0;MQRankSum=1.44;QD=29.84;ReadPosRankSum=1.284;SOR=0.644	GT:AD:DP:GQ:PL	0:379,0:379:99:0,16069,.	1:0,371:371:99:15769,0,.
chrX	325946	chrX:325946_A/G	A	G	41884.3	.	AC=1;AF=0.5;AN=2;BaseQRankSum=0.496;ClippingRankSum=-0.646;DP=743;FS=1.105;MQ=59.93;MQ0=0;MQRankSum=0.279;QD=31.62;ReadPosRankSum=-0.335;SOR=0.6	GT:AD:DP:GQ:PL	0:388,0:388:99:0,16121,.	1:0,355:355:99:15048,0,.
chrX	326091	chrX:326091_C/G	C	G	38584.3	.	AC=1;AF=0.5;AN=2;BaseQRankSum=-1.047;ClippingRankSum=-0.018;DP=707;FS=0;MQ=59.95;MQ0=0;MQRankSum=0.802;QD=25.94;ReadPosRankSum=2.792;SOR=0.692	GT:AD:DP:GQ:PL	0:376,0:376:99:0,15963,.	1:0,331:331:99:14000,0,.
chrX	326293	chrX:326293_T/C	T	C	55724.7	.	AC=1;AF=0.5;AN=2;BaseQRankSum=-5.01;ClippingRankSum=-1.08;DP=700;FS=1.094;MQ=59.98;MQ0=0;MQRankSum=-0.677;QD=33.46;ReadPosRankSum=-0.648;SOR=0.608	GT:AD:DP:GQ:PL	0:357,0:357:99:0,15049,.	1:0,343:343:99:14556,0,.
chrX	326422	chrX:326422_G/A	G	A	86427.3	.	AC=1;AF=0.5;AN=2;BaseQRankSum=-5.113;ClippingRankSum=-0.75;DP=726;FS=3.738;MQ=59.97;MQ0=0;MQRankSum=-2.528;QD=29.83;ReadPosRankSum=0.197;SOR=1.057	GT:AD:DP:GQ:PL	0:395,0:395:99:0,16590,.	1:0,331:331:99:13945,0,.
chrX	326497	chrX:326497_A/G	A	G	56573.2	.	AC=1;AF=0.5;AN=2;BaseQRankSum=-5.144;ClippingRankSum=0.925;DP=719;FS=0;MQ=59.96;MQ0=0;MQRankSum=0.671;QD=34.28;ReadPosRankSum=-0.537;SOR=0.697	GT:AD:DP:GQ:PL	0:375,0:375:99:0,16023,.	1:0,344:344:99:14619,0,.
chrX	326617	chrX:326617_C/T	C	T	51340.2	.	AC=1;AF=0.5;AN=2;BaseQRankSum=1.106;ClippingRankSum=-1.095;DP=693;FS=1.114;MQ=59.93;MQ0=0;MQRankSum=0.798;QD=28.18;ReadPosRankSum=1.599;SOR=0.8	GT:AD:DP:GQ:PL	0:371,0:371:99:0,15130,.	1:0,322:322:99:13406,0,.
chrX	326683	chrX:326683_A/G	A	G	50362.2	.	AC=1;AF=0.5;AN=2;BaseQRankSum=-5.469;ClippingRankSum=0.064;DP=742;FS=0.528;MQ=59.93;MQ0=0;MQRankSum=-1.34;QD=30.54;ReadPosRankSum=-1.202;SOR=0.611	GT:AD:DP:GQ:PL	0:385,0:385:99:0,16209,.	1:1,356:357:99:14835,0,.
chrX	326715	chrX:326715_T/C	T	C	30655.9	.	AC=1;AF=0.5;AN=2;BaseQRankSum=1.72;ClippingRankSum=1.214;DP=723;FS=0.54;MQ=59.93;MQ0=0;MQRankSum=0.996;QD=30.39;ReadPosRankSum=2.638;SOR=0.678	GT:AD:DP:GQ:PL	0:377,0:377:99:0,16010,.	1:0,346:346:99:14648,0,.
chrX	326989	chrX:326989_G/A	G	A	42295.7	.	AC=1;AF=0.5;AN=2;BaseQRankSum=0.677;ClippingRankSum=-0.749;DP=698;FS=1.097;MQ=59.9;MQ0=0;MQRankSum=-0.567;QD=27.53;ReadPosRankSum=0.826;SOR=0.613	GT:AD:DP:GQ:PL	0:356,0:356:99:0,14989,.	1:0,342:342:99:14276,0,.
chrX	327501	chrX:327501_C/T	C	T	73886.5	.	AC=1;AF=0.5;AN=2;BaseQRankSum=-4.19;ClippingRankSum=0.185;DP=716;FS=0;MQ=59.94;MQ0=0;MQRankSum=-0.475;QD=30.49;ReadPosRankSum=0.404;SOR=0.663	GT:AD:DP:GQ:PL	0:360,1:361:99:0,15149,.	1:0,355:355:99:15049,0,.
chrX	327718	chrX:327718_T/C	T	C	32878.9	.	AC=1;AF=0.5;AN=2;BaseQRankSum=2.445;ClippingRankSum=0.248;DP=756;FS=0;MQ=59.95;MQ0=0;MQRankSum=-0.791;QD=31.75;ReadPosRankSum=5.004;SOR=0.722	GT:AD:DP:GQ:PL	0:397,0:397:99:0,16603,.	1:0,359:359:99:15258,0,.
chrX	327809	chrX:327809_C/G	C	G	50096.7	.	AC=1;AF=0.5;AN=2;BaseQRankSum=4;ClippingRankSum=0.629;DP=701;FS=2.492;MQ=59.91;MQ0=0;MQRankSum=1.908;QD=30.84;ReadPosRankSum=-1.71;SOR=0.883	GT:AD:DP:GQ:PL	0:360,0:360:99:0,14221,.	1:0,341:341:99:14183,0,.
chrX	327851	chrX:327851_A/G	A	G	65784.5	.	AC=1;AF=0.5;AN=2;BaseQRankSum=-1.541;ClippingRankSum=-1.293;DP=693;FS=3;MQ=59.89;MQ0=0;MQRankSum=0.246;QD=29.33;ReadPosRankSum=1.847;SOR=0.934	GT:AD:DP:GQ:PL	0:373,0:373:99:0,15393,.	1:0,320:320:99:13385,0,.
chrX	327878	chrX:327878_A/AT	A	AT	60715.8	.	AC=1;AF=0.5;AN=2;BaseQRankSum=-4.972;ClippingRankSum=0.303;DP=685;FS=0;MQ=59.91;MQ0=0;MQRankSum=0.154;QD=29.44;ReadPosRankSum=-1.214;SOR=0.684	GT:AD:DP:GQ:PL	0:369,0:369:99:0,14889,.	1:0,316:316:99:12916,0,.
chrX	327946	chrX:327946_C/G	C	G	42063.7	.	AC=1;AF=0.5;AN=2;BaseQRankSum=0.589;ClippingRankSum=-0.872;DP=707;FS=2.443;MQ=59.93;MQ0=0;MQRankSum=-0.583;QD=36.64;ReadPosRankSum=2.247;SOR=0.631	GT:AD:DP:GQ:PL	0:385,0:385:99:0,16232,.	1:0,322:322:99:13517,0,.
chrX	327986	chrX:327986_G/C	G	C	28750.9	.	AC=1;AF=0.5;AN=2;BaseQRankSum=1.286;ClippingRankSum=-0.399;DP=705;FS=0;MQ=59.92;MQ0=0;MQRankSum=-0.743;QD=29.85;ReadPosRankSum=1.249;SOR=0.672	GT:AD:DP:GQ:PL	0:363,0:363:99:0,15305,.	1:0,342:342:99:14286,0,.
chrX	328162	chrX:328162_C/T	C	T	36044.9	.	AC=1;AF=0.5;AN=2;BaseQRankSum=-5.133;ClippingRankSum=0.3;DP=726;FS=1.744;MQ=59.86;MQ0=0;MQRankSum=-1.649;QD=29.3;ReadPosRankSum=3.594;SOR=0.841	GT:AD:DP:GQ:PL	0:380,0:380:99:0,15901,.	1:0,346:346:99:14279,0,.
chrX	328274	chrX:328274_G/T	G	T	31125.7	.	AC=1;AF=0.5;AN=2;BaseQRankSum=-0.16;ClippingRankSum=-1.734;DP=729;FS=2.603;MQ=59.93;MQ0=0;MQRankSum=-0.031;QD=31.87;ReadPosRankSum=-2.277;SOR=0.815	GT:AD:DP:GQ:PL	0:384,1:385:99:0,16229,.	1:0,344:344:99:14616,0,.
chrX	328451	chrX:328451_A/G	A	G	72946.3	.	AC=1;AF=0.5;AN=2;BaseQRankSum=-1.812;ClippingRankSum=0.334;DP=731;FS=3.4;MQ=59.9;MQ0=0;MQRankSum=0.209;QD=27.97;ReadPosRankSum=1.573;SOR=0.807	GT:AD:DP:GQ:PL	0:375,0:375:99:0,15495,.	1:0,356:356:99:14754,0,.
chrX	328739	chrX:328739_G/A	G	A	44361.3	.	AC=1;AF=0.5;AN=2;BaseQRankSum=-1.119;ClippingRankSum=0.727;DP=717;FS=3.213;MQ=59.9;MQ0=0;MQRankSum=-1.842;QD=33.57;ReadPosRankSum=-1.937;SOR=0.733	GT:AD:DP:GQ:PL	0:370,0:370:99:0,15339,.	1:1,346:347:99:14377,0,.
chrX	328877	chrX:328877_G/T	G	T	78825.5	.	AC=1;AF=0.5;AN=2;BaseQRankSum=-2.976;ClippingRankSum=1.648;DP=696;FS=0.627;MQ=59.92;MQ0=0;MQRankSum=1.162;QD=29.13;ReadPosRankSum=2.953;SOR=0.774	GT:AD:DP:GQ:PL	0:362,0:362:99:0,14692,.	1:0,334:334:99:13767,0,.
chrX	329090	chrX:329090_A/G	A	G	33805.7	.	AC=1;AF=0.5;AN=2;BaseQRankSum=1.434;ClippingRankSum=0.077;DP=726;FS=1.215;MQ=59.9;MQ0=0;MQRankSum=-2.031;QD=27.79;ReadPosRankSum=5.929;SOR=0.569	GT:AD:DP:GQ:PL	0:386,0:386:99:0,16198,.	1:0,340:340:99:14334,0,.
chrX	329192	chrX:329192_G/A	G	A	43507.7	.	AC=1;AF=0.5;AN=2;BaseQRankSum=-4.515;ClippingRankSum=-1.403;DP=715;FS=1.111;MQ=59.89;MQ0=0;MQRankSum=0.878;QD=35.7;ReadPosRankSum=-0.007;SOR=0.8	GT:AD:DP:GQ:PL	0:376,0:376:99:0,15190,.	1:0,339:339:99:13557,0,.
chrX	329322	chrX:329322_AC/A	AC	A	27076.7	.	AC=1;AF=0.5;AN=2;BaseQRankSum=1.304;ClippingRankSum=-0.042;DP=531;FS=2.749;MQ=59.95;MQ0=0;MQRankSum=1.377;QD=29.38;ReadPosRankSum=0.374;SOR=0.909	GT:AD:DP:GQ:PL	0:293,0:293:99:0,13318,.	1:0,238:238:99:10801,0,.
chrX	329324	chrX:329324_TTC/T	TTC	T	27075.7	.	AC=1;AF=0.5;AN=2;BaseQRankSum=1.025;ClippingRankSum=-1.39;DP=544;FS=1.963;MQ=59.95;MQ0=0;MQRankSum=-1.148;QD=26.76;ReadPosRankSum=0.491;SOR=0.908	GT:AD:DP:GQ:PL	0:302,0:302:99:0,13545,.	1:0,242:242:99:10800,0,.
chrX	329730	chrX:329730_G/A	G	A	79452.3	.	AC=1;AF=0.5;AN=2;BaseQRankSum=-6.678;ClippingRankSum=0.161;DP=734;FS=0.726;MQ=59.96;MQ0=0;MQRankSum=-1.018;QD=26.77;ReadPosRankSum=4.278;SOR=0.816	GT:AD:DP:GQ:PL	0:378,0:378:99:0,15992,.	1:0,356:356:99:15057,0,.
chrX	329858	chrX:329858_T/C	T	C	38497.9	.	AC=1;AF=0.5;AN=2;BaseQRankSum=-4.947;ClippingRankSum=0.076;DP=656;FS=1.78;MQ=59.93;MQ0=0;MQRankSum=-0.318;QD=31.63;ReadPosRankSum=-1.347;SOR=0.856	GT:AD:DP:GQ:PL	0:345,0:345:99:0,14168,.	1:1,310:311:99:12012,0,.
chrX	329903	chrX:329903_C/T	C	T	30960.7	.	AC=1;AF=0.5;AN=2;BaseQRankSum=0.39;ClippingRankSum=-1.501;DP=696;FS=0.569;MQ=59.92;MQ0=0;MQRankSum=-1.321;QD=25.46;ReadPosRankSum=-0.842;SOR=0.627	GT:AD:DP:GQ:PL	0:366,0:366:99:0,15038,.	1:0,330:330:99:13778,0,.
chrX	330001	chrX:330001_T/C	T	C	75930.5	.	AC=1;AF=0.5;AN=2;BaseQRankSum=-5.493;ClippingRankSum=-0.229;DP=686;FS=1.345;MQ=59.9;MQ0=0;MQRankSum=0.195;QD=31.66;ReadPosRankSum=0.255;SOR=0.828	GT:AD:DP:GQ:PL	0:359,0:359:99:0,14974,.	1:0,327:327:99:13576,0,.
chrX	330050	chrX:330050_A/G	A	G	44940.2	.	AC=1;AF=0.5;AN=2;BaseQRankSum=-6.761;ClippingRankSum=-1.141;DP=685;FS=1.094;MQ=59.91;MQ0=0;MQRankSum=0.481;QD=35.9;ReadPosRankSum=0.917;SOR=0.606	GT:AD:DP:GQ:PL	0:370,0:370:99:0,15497,.	1:0,315:315:99:12802,0,.
chrX	330144	chrX:330144_C/T	C	T	52027.7	.	AC=1;AF=0.5;AN=2;BaseQRankSum=-0.485;ClippingRankSum=0.015;DP=727;FS=0;MQ=59.96;MQ0=0;MQRankSum=1.667;QD=24.77;ReadPosRankSum=1.539;SOR=0.678	GT:AD:DP:GQ:PL	0:388,0:388:99:0,16369,.	1:0,339:339:99:15092,0,.
chrX	330168	chrX:330168_G/T	G	T	14203.3	.	AC=1;AF=0.5;AN=2;BaseQRankSum=5.841;ClippingRankSum=0.081;DP=727;FS=0;MQ=59.93;MQ0=0;MQRankSum=0.094;QD=28.95;ReadPosRankSum=-3.299;SOR=0.687	GT:AD:DP:GQ:PL	0:384,0:384:99:0,17803,.	1:0,343:343:99:14240,0,.
chrX	330191	chrX:330191_A/G	A	G	70219.5	.	AC=1;AF=0.5;AN=2;BaseQRankSum=1.876;ClippingRankSum=0.647;DP=692;FS=1.286;MQ=59.95;MQ0=0;MQRankSum=1.041;QD=27.23;ReadPosRankSum=0.423;SOR=0.596	GT:AD:DP:GQ:PL	0:360,0:360:99:0,14505,.	1:0,332:332:99:14946,0,.
chrX	330220	chrX:330220_TC/TCC	TC	TCC	16608.9	.	AC=1;AF=0.5;AN=2;BaseQRankSum=-1.832;ClippingRankSum=-0.361;DP=616;FS=3.143;MQ=59.93;MQ0=0;MQRankSum=-0.279;QD=27.01;ReadPosRankSum=-1.581;SOR=0.452	GT:AD:DP:GQ	0:322,0:325:99	1:0,291:291:99
chrX	330372	chrX:330372_T/A	T	A	39467.3	.	AC=1;AF=0.5;AN=2;BaseQRankSum=-0.044;ClippingRankSum=-1.151;DP=729;FS=0;MQ=59.95;MQ0=0;MQRankSum=1.262;QD=23.37;ReadPosRankSum=-0.673;SOR=0.674	GT:AD:DP:GQ:PL	0:387,0:387:99:0,16293,.	1:0,342:342:99:14481,0,.
chrX	330470	chrX:330470_C/G	C	G	70337.3	.	AC=1;AF=0.5;AN=2;BaseQRankSum=-6.605;ClippingRankSum=0.149;DP=763;FS=0.694;MQ=59.97;MQ0=0;MQRankSum=-1.3;QD=31.84;ReadPosRankSum=1.959;SOR=0.727	GT:AD:DP:GQ:PL	0:400,0:400:99:0,16989,.	1:0,363:363:99:15358,0,.
chrX	330557	chrX:330557_C/T	C	T	36236.3	.	AC=1;AF=0.5;AN=2;BaseQRankSum=2.367;ClippingRankSum=-0.456;DP=738;FS=6.03;MQ=59.9;MQ0=0;MQRankSum=-0.559;QD=26.84;ReadPosRankSum=3.642;SOR=0.409	GT:AD:DP:GQ:PL	0:376,0:376:99:0,15822,.	1:1,361:362:99:15300,0,.
chrX	330767	chrX:330767_C/T	C	T	55956.7	.	AC=1;AF=0.5;AN=2;BaseQRankSum=-2.652;ClippingRankSum=-0.31;DP=745;FS=1.801;MQ=59.91;MQ0=0;MQRankSum=1.142;QD=30.23;ReadPosRankSum=0.034;SOR=0.852	GT:AD:DP:GQ:PL	0:398,1:399:99:0,16816,.	1:0,346:346:99:14671,0,.
chrX	331030	chrX:331030_C/G	C	G	33914.9	.	AC=1;AF=0.5;AN=2;BaseQRankSum=-0.33;ClippingRankSum=0.671;DP=683;FS=0.544;MQ=59.87;MQ0=0;MQRankSum=2.079;QD=34.31;ReadPosRankSum=-1.196;SOR=0.675	GT:AD:DP:GQ:PL	0:370,0:370:99:0,17086,.	1:0,313:313:99:13781,0,.
chrX	331031	chrX:331031_T/A	T	A	50577.7	.	AC=1;AF=0.5;AN=2;BaseQRankSum=-5.701;ClippingRankSum=-0.662;DP=688;FS=4.977;MQ=59.87;MQ0=0;MQRankSum=-0.184;QD=30.57;ReadPosRankSum=-0.89;SOR=1.031	GT:AD:DP:GQ:PL	0:374,0:374:99:0,16826,.	1:0,314:314:99:14292,0,.
chrX	331044	chrX:331044_T/G	T	G	48796.7	.	AC=1;AF=0.5;AN=2;BaseQRankSum=-2.412;ClippingRankSum=-0.69;DP=694;FS=4.012;MQ=59.85;MQ0=0;MQRankSum=1.967;QD=30.46;ReadPosRankSum=-0.101;SOR=0.939	GT:AD:DP:GQ:PL	0:386,0:386:99:0,17999,.	1:0,308:308:99:14580,0,.
chrX	331050	chrX:331050_G/A	G	A	26855.7	.	AC=1;AF=0.5;AN=2;BaseQRankSum=1.511;ClippingRankSum=-3.136;DP=696;FS=1.914;MQ=59.88;MQ0=0;MQRankSum=-0.489;QD=27.29;ReadPosRankSum=0.078;SOR=0.551	GT:AD:DP:GQ:PL	0:388,0:388:99:0,18001,.	1:1,307:308:99:12718,0,.
chrX	331064	chrX:331064_G/A	G	A	48603.7	.	AC=1;AF=0.5;AN=2;BaseQRankSum=-5.92;ClippingRankSum=1.211;DP=713;FS=1.1;MQ=59.9;MQ0=0;MQRankSum=0.3;QD=28.08;ReadPosRankSum=-1.014;SOR=0.673	GT:AD:DP:GQ:PL	0:396,0:396:99:0,17873,.	1:0,317:317:99:14282,0,.
chrX	331109	chrX:331109_A/C	A	C	47569.7	.	AC=1;AF=0.5;AN=2;BaseQRankSum=0.813;ClippingRankSum=1.369;DP=702;FS=0;MQ=59.9;MQ0=0;MQRankSum=0.426;QD=29.9;ReadPosRankSum=3.16;SOR=0.702	GT:AD:DP:GQ:PL	0:375,0:375:99:0,15578,.	1:0,327:327:99:13851,0,.
chrX	331412	chrX:331412_G/A	G	A	46078.3	.	AC=1;AF=0.5;AN=2;BaseQRankSum=-6.94;ClippingRankSum=-0.328;DP=727;FS=2.437;MQ=59.88;MQ0=0;MQRankSum=0.811;QD=28.69;ReadPosRankSum=-1.133;SOR=0.89	GT:AD:DP:GQ:PL	0:384,0:384:99:0,16210,.	1:0,343:343:99:14316,0,.
chrX	331639	chrX:331639_C/T	C	T	30992.9	.	AC=1;AF=0.5;AN=2;BaseQRankSum=4.113;ClippingRankSum=0.399;DP=589;FS=1.203;MQ=59.95;MQ0=0;MQRankSum=-1.528;QD=25.55;ReadPosRankSum=2.236;SOR=0.571	GT:AD:DP:GQ:PL	0:310,0:310:99:0,12778,.	1:0,279:279:99:11525,0,.
chrX	331811	chrX:331811_A/G	A	G	36726.7	.	AC=1;AF=0.5;AN=2;BaseQRankSum=-0.277;ClippingRankSum=0.142;DP=558;FS=1.12;MQ=59.94;MQ0=0;MQRankSum=0.417;QD=29.39;ReadPosRankSum=1.331;SOR=0.591	GT:AD:DP:GQ:PL	0:289,0:289:99:0,11347,.	1:1,268:269:99:10508,0,.
chrX	331865	chrX:331865_G/C	G	C	27303.7	.	AC=1;AF=0.5;AN=2;BaseQRankSum=2.135;ClippingRankSum=0.842;DP=603;FS=1.852;MQ=59.91;MQ0=0;MQRankSum=0.223;QD=29.38;ReadPosRankSum=0.496;SOR=0.68	GT:AD:DP:GQ:PL	0:303,0:303:99:0,12349,.	1:0,300:300:99:12557,0,.
chrX	331934	chrX:331934_C/T	C	T	38460.9	.	AC=1;AF=0.5;AN=2;BaseQRankSum=3.19;ClippingRankSum=1.117;DP=765;FS=0;MQ=59.94;MQ0=0;MQRankSum=0.328;QD=36.18;ReadPosRankSum=6.949;SOR=0.68	GT:AD:DP:GQ:PL	0:386,0:386:99:0,16200,.	1:0,379:379:99:16174,0,.
chrX	332541	chrX:332541_G/A	G	A	28508.9	.	AC=1;AF=0.5;AN=2;BaseQRankSum=-0.3;ClippingRankSum=-2.013;DP=682;FS=3.53;MQ=59.9;MQ0=0;MQRankSum=0.769;QD=30.98;ReadPosRankSum=1.8;SOR=0.476	GT:AD:DP:GQ:PL	0:358,0:358:99:0,15044,.	1:0,324:324:99:13393,0,.
chrX	332595	chrX:332595_A/C	A	C	49331.1	.	AC=1;AF=0.5;AN=2;BaseQRankSum=-2.226;ClippingRankSum=0.271;DP=718;FS=7.812;MQ=59.92;MQ0=0;MQRankSum=-0.211;QD=27.09;ReadPosRankSum=-3.209;SOR=1.214	GT:AD:DP:GQ	0:380,0:380:99	1:0,338:338:99
chrX	332597	chrX:332597_G/A	G	A	52116.3	.	AC=1;AF=0.5;AN=2;BaseQRankSum=-4.219;ClippingRankSum=2.033;DP=716;FS=2.45;MQ=59.92;MQ0=0;MQRankSum=-0.236;QD=32.35;ReadPosRankSum=-3.995;SOR=0.891	GT:AD:DP:GQ:PL	0:380,0:380:99:0,17700,.	1:0,336:336:99:15874,0,.
chrX	332621	chrX:332621_A/G	A	G	51907.3	.	AC=1;AF=0.5;AN=2;BaseQRankSum=6.696;ClippingRankSum=0.568;DP=706;FS=1.114;MQ=59.93;MQ0=0;MQRankSum=1.431;QD=30.99;ReadPosRankSum=-1.754;SOR=0.826	GT:AD:DP:GQ:PL	0:379,0:379:99:0,16870,.	1:0,327:327:99:14725,0,.
chrX	332665	chrX:332665_A/T	A	T	37838.3	.	AC=1;AF=0.5;AN=2;BaseQRankSum=-4.147;ClippingRankSum=-0.354;DP=694;FS=0;MQ=59.85;MQ0=0;MQRankSum=0.672;QD=32.85;ReadPosRankSum=-0.917;SOR=0.737	GT:AD:DP:GQ:PL	0:372,0:372:99:0,15034,.	1:0,322:322:99:12472,0,.
chrX	333075	chrX:333075_A/G	A	G	26527.7	.	AC=1;AF=0.5;AN=2;BaseQRankSum=0.444;ClippingRankSum=1.984;DP=612;FS=3.538;MQ=59.96;MQ0=0;MQRankSum=0.401;QD=32.12;ReadPosRankSum=2.407;SOR=0.719	GT:AD:DP:GQ:PL	0:321,0:321:99:0,13150,.	1:0,291:291:99:11968,0,.
chrX	333136	chrX:333136_C/T	C	T	56393.3	.	AC=1;AF=0.5;AN=2;BaseQRankSum=-6.032;ClippingRankSum=-0.083;DP=704;FS=1.145;MQ=59.92;MQ0=0;MQRankSum=0.267;QD=32.97;ReadPosRankSum=0.669;SOR=0.797	GT:AD:DP:GQ:PL	0:372,0:372:99:0,15369,.	1:0,332:332:99:12677,0,.
chrX	333412	chrX:333412_A/G	A	G	26938.7	.	AC=1;AF=0.5;AN=2;BaseQRankSum=1.818;ClippingRankSum=-0.432;DP=647;FS=3.537;MQ=59.97;MQ0=0;MQRankSum=-1.138;QD=29.92;ReadPosRankSum=0.682;SOR=0.487	GT:AD:DP:GQ:PL	0:343,0:343:99:0,14023,.	1:0,304:304:99:12622,0,.
chrX	334125	chrX:334125_C/T	C	T	67313.7	.	AC=1;AF=0.5;AN=2;BaseQRankSum=-0.219;ClippingRankSum=-2.071;DP=730;FS=0;MQ=59.91;MQ0=0;MQRankSum=2.344;QD=32.18;ReadPosRankSum=2.181;SOR=0.737	GT:AD:DP:GQ	0:368,0:368:99	1:0,362:362:99
chrX	334204	chrX:334204_A/G	A	G	71716.8	.	AC=1;AF=0.5;AN=2;BaseQRankSum=0.544;ClippingRankSum=0.737;DP=694;FS=1.993;MQ=59.92;MQ0=0;MQRankSum=1.049;QD=29.54;ReadPosRankSum=4.201;SOR=0.916	GT:AD:DP:GQ:PL	0:363,0:363:99:0,15289,.	1:0,331:331:99:14043,0,.
chrX	334264	chrX:334264_C/T	C	T	54865.2	.	AC=1;AF=0.5;AN=2;BaseQRankSum=-1.193;ClippingRankSum=-1.304;DP=719;FS=0;MQ=59.94;MQ0=0;MQRankSum=0.161;QD=26.89;ReadPosRankSum=2.01;SOR=0.668	GT:AD:DP:GQ:PL	0:367,0:367:99:0,15269,.	1:0,352:352:99:14747,0,.
chrX	334291	chrX:334291_T/C	T	C	31523.9	.	AC=1;AF=0.5;AN=2;BaseQRankSum=-0.778;ClippingRankSum=-0.529;DP=709;FS=0;MQ=59.94;MQ0=0;MQRankSum=-0.118;QD=30.58;ReadPosRankSum=1.422;SOR=0.667	GT:AD:DP:GQ:PL	0:366,0:366:99:0,15127,.	1:0,343:343:99:14353,0,.
chrX	334681	chrX:334681_A/G	A	G	38852.3	.	AC=1;AF=0.5;AN=2;BaseQRankSum=0.869;ClippingRankSum=-0.343;DP=666;FS=5.408;MQ=59.93;MQ0=0;MQRankSum=0.795;QD=35.81;ReadPosRankSum=-1.003;SOR=0.436	GT:AD:DP:GQ:PL	0:347,1:348:99:0,14072,.	1:0,318:318:99:12921,0,.
chrX	334858	chrX:334858_C/T	C	T	67536.8	.	AC=1;AF=0.5;AN=2;BaseQRankSum=-0.358;ClippingRankSum=-0.941;DP=703;FS=8.762;MQ=59.92;MQ0=0;MQRankSum=1.961;QD=32.52;ReadPosRankSum=9.957;SOR=1.322	GT:AD:DP:GQ:PL	0:377,0:377:99:0,15885,.	1:0,326:326:99:13766,0,.
chrX	335148	chrX:335148_C/T	C	T	31533.7	.	AC=1;AF=0.5;AN=2;BaseQRankSum=-0.895;ClippingRankSum=-0.497;DP=728;FS=0.558;MQ=59.94;MQ0=0;MQRankSum=1.329;QD=26.56;ReadPosRankSum=-2.052;SOR=0.611	GT:AD:DP:GQ:PL	0:382,0:382:99:0,16104,.	1:0,346:346:99:14515,0,.
chrX	335788	chrX:335788_C/A	C	A	78559.8	.	AC=1;AF=0.5;AN=2;BaseQRankSum=-1.061;ClippingRankSum=0.713;DP=752;FS=7.275;MQ=59.94;MQ0=0;MQRankSum=0.56;QD=30.71;ReadPosRankSum=4.235;SOR=1.208	GT:AD:DP:GQ:PL	0:396,0:396:99:0,16855,.	1:0,356:356:99:15061,0,.
chrX	336383	chrX:336383_G/A	G	A	59334.2	.	AC=1;AF=0.5;AN=2;BaseQRankSum=-1.997;ClippingRankSum=1.167;DP=725;FS=1.769;MQ=59.93;MQ0=0;MQRankSum=-0.508;QD=26.98;ReadPosRankSum=0.363;SOR=0.821	GT:AD:DP:GQ:PL	0:372,0:372:99:0,15726,.	1:0,353:353:99:14792,0,.
chrX	336512	chrX:336512_C/T	C	T	52099.2	.	AC=1;AF=0.5;AN=2;BaseQRankSum=-1.691;ClippingRankSum=-0.484;DP=724;FS=1.12;MQ=59.94;MQ0=0;MQRankSum=-0.186;QD=29.03;ReadPosRankSum=-0.065;SOR=0.613	GT:AD:DP:GQ:PL	0:376,0:376:99:0,15782,.	1:0,348:348:99:14363,0,.
chrX	336551	chrX:336551_C/T	C	T	46480.2	.	AC=1;AF=0.5;AN=2;BaseQRankSum=-3.35;ClippingRankSum=-0.585;DP=710;FS=1.111;MQ=59.92;MQ0=0;MQRankSum=1.244;QD=32.65;ReadPosRankSum=-3.591;SOR=0.584	GT:AD:DP:GQ:PL	0:370,0:370:99:0,15251,.	1:0,340:340:99:13859,0,.
chrX	336583	chrX:336583_C/G	C	G	33942.3	.	AC=1;AF=0.5;AN=2;BaseQRankSum=2.222;ClippingRankSum=-1.892;DP=679;FS=5.003;MQ=59.92;MQ0=0;MQRankSum=-0.872;QD=35.15;ReadPosRankSum=-6.475;SOR=1.061	GT:AD:DP:GQ:PL	0:357,1:358:99:0,13894,.	1:0,321:321:99:12914,0,.
chrX	336613	chrX:336613_A/G	A	G	13469.3	.	AC=1;AF=0.5;AN=2;BaseQRankSum=5.139;ClippingRankSum=-0.779;DP=703;FS=0;MQ=59.92;MQ0=0;MQRankSum=1.187;QD=31.33;ReadPosRankSum=-1.304;SOR=0.58	GT:AD:DP:GQ:PL	0:369,0:369:99:0,14881,.	1:0,334:334:99:13506,0,.
chrX	336725	chrX:336725_G/A	G	A	52639.7	.	AC=1;AF=0.5;AN=2;BaseQRankSum=-4.148;ClippingRankSum=-0.569;DP=709;FS=0.516;MQ=59.96;MQ0=0;MQRankSum=-0.719;QD=32.64;ReadPosRankSum=-0.573;SOR=0.711	GT:AD:DP:GQ:PL	0:360,0:360:99:0,14715,.	1:0,349:349:99:14482,0,.
chrX	336755	chrX:336755_G/A	G	A	56257.7	.	AC=1;AF=0.5;AN=2;BaseQRankSum=3.139;ClippingRankSum=-1.345;DP=727;FS=0.516;MQ=59.96;MQ0=0;MQRankSum=0.574;QD=28.43;ReadPosRankSum=1.366;SOR=0.743	GT:AD:DP:GQ:PL	0:379,0:379:99:0,15703,.	1:0,348:348:99:14710,0,.
chrX	336944	chrX:336944_T/C	T	C	33437.7	.	AC=1;AF=0.5;AN=2;BaseQRankSum=-0.417;ClippingRankSum=-0.789;DP=696;FS=0.563;MQ=59.94;MQ0=0;MQRankSum=-0.56;QD=21.07;ReadPosRankSum=-1.006;SOR=0.638	GT:AD:DP:GQ:PL	0:375,0:375:99:0,15883,.	1:0,321:321:99:13557,0,.
chrX	337050	chrX:337050_T/A	T	A	47386.3	.	AC=1;AF=0.5;AN=2;BaseQRankSum=0.116;ClippingRankSum=-0.105;DP=730;FS=0;MQ=59.93;MQ0=0;MQRankSum=0.67;QD=27.86;ReadPosRankSum=1.281;SOR=0.701	GT:AD:DP:GQ:PL	0:393,0:393:99:0,16472,.	1:0,337:337:99:14152,0,.
chrX	337087	chrX:337087_C/T	C	T	40677.3	.	AC=1;AF=0.5;AN=2;BaseQRankSum=-0.43;ClippingRankSum=1.691;DP=722;FS=1.813;MQ=59.94;MQ0=0;MQRankSum=0.255;QD=29.48;ReadPosRankSum=2.115;SOR=0.545	GT:AD:DP:GQ:PL	0:383,0:383:99:0,16145,.	1:0,339:339:99:14278,0,.
chrX	337133	chrX:337133_A/G	A	G	41094.3	.	AC=1;AF=0.5;AN=2;BaseQRankSum=-0.85;ClippingRankSum=0.281;DP=731;FS=4.078;MQ=59.94;MQ0=0;MQRankSum=1.011;QD=26.1;ReadPosRankSum=0.457;SOR=0.603	GT:AD:DP:GQ:PL	0:386,0:386:99:0,16399,.	1:0,345:345:99:14722,0,.
chrX	337222	chrX:337222_A/C	A	C	39034.7	.	AC=1;AF=0.5;AN=2;BaseQRankSum=0.545;ClippingRankSum=-0.116;DP=725;FS=3.187;MQ=59.92;MQ0=0;MQRankSum=-2.194;QD=30.39;ReadPosRankSum=1.533;SOR=0.758	GT:AD:DP:GQ:PL	0:382,0:382:99:0,16066,.	1:0,343:343:99:14372,0,.
chrX	337263	chrX:337263_A/C	A	C	55686.8	.	AC=1;AF=0.5;AN=2;BaseQRankSum=-2.009;ClippingRankSum=-0.412;DP=743;FS=0;MQ=59.95;MQ0=0;MQRankSum=-0.189;QD=28.76;ReadPosRankSum=3.011;SOR=0.683	GT:AD:DP:GQ:PL	0:388,0:388:99:0,16253,.	1:1,354:355:99:15073,0,.
chrX	337345	chrX:337345_A/C	A	C	50794.7	.	AC=1;AF=0.5;AN=2;BaseQRankSum=0.342;ClippingRankSum=1.189;DP=722;FS=3.311;MQ=59.9;MQ0=0;MQRankSum=0.714;QD=26.74;ReadPosRankSum=1.497;SOR=0.476	GT:AD:DP:GQ:PL	0:370,0:370:99:0,15415,.	1:0,352:352:99:14896,0,.
chrX	337388	chrX:337388_TAA/TA	TAA	TA	33486.4	.	AC=1;AF=0.5;AN=2;BaseQRankSum=3.298;ClippingRankSum=-0.906;DP=618;FS=3.257;MQ=59.91;MQ0=0;MQRankSum=-1.366;QD=26.37;ReadPosRankSum=3.636;SOR=0.505	GT:AD:DP:GQ	0:309,5:314:99	1:2,300:304:99
chrX	337436	chrX:337436_A/T	A	T	48604.3	.	AC=1;AF=0.5;AN=2;BaseQRankSum=-5.395;ClippingRankSum=0.377;DP=667;FS=0.548;MQ=59.94;MQ0=0;MQRankSum=-1.06;QD=34.16;ReadPosRankSum=0.475;SOR=0.777	GT:AD:DP:GQ:PL	0:346,0:346:99:0,14539,.	1:0,321:321:99:13183,0,.
chrX	337468	chrX:337468_G/A	G	A	29999.9	.	AC=1;AF=0.5;AN=2;BaseQRankSum=0.745;ClippingRankSum=-1.027;DP=674;FS=2.032;MQ=59.92;MQ0=0;MQRankSum=-0.761;QD=27.05;ReadPosRankSum=5.074;SOR=0.56	GT:AD:DP:GQ:PL	0:354,0:354:99:0,14773,.	1:0,320:320:99:13513,0,.
chrX	337551	chrX:337551_T/C	T	C	63562.9	.	AC=1;AF=0.5;AN=2;BaseQRankSum=-3.921;ClippingRankSum=1.774;DP=711;FS=0;MQ=59.94;MQ0=0;MQRankSum=-0.367;QD=33.47;ReadPosRankSum=2.543;SOR=0.737	GT:AD:DP:GQ:PL	0:367,0:367:99:0,15358,.	1:0,344:344:99:14229,0,.
chrX	337579	chrX:337579_C/T	C	T	55435.9	.	AC=1;AF=0.5;AN=2;BaseQRankSum=-7.313;ClippingRankSum=-1.837;DP=699;FS=1.805;MQ=59.94;MQ0=0;MQRankSum=0.616;QD=27.61;ReadPosRankSum=-0.097;SOR=0.56	GT:AD:DP:GQ:PL	0:361,0:361:99:0,14292,.	1:1,337:338:99:13644,0,.
chrX	337727	chrX:337727_A/T	A	T	29977.7	.	AC=1;AF=0.5;AN=2;BaseQRankSum=2.224;ClippingRankSum=-0.265;DP=664;FS=2.678;MQ=59.94;MQ0=0;MQRankSum=0.173;QD=32.24;ReadPosRankSum=-0.674;SOR=0.517	GT:AD:DP:GQ:PL	0:359,0:359:99:0,14550,.	1:0,305:305:99:12167,0,.
chrX	337895	chrX:337895_G/A	G	A	11413.3	.	AC=1;AF=0.5;AN=2;BaseQRankSum=7.188;ClippingRankSum=-0.126;DP=582;FS=8.103;MQ=59.96;MQ0=0;MQRankSum=0.235;QD=33.33;ReadPosRankSum=-1.852;SOR=1.065	GT:AD:DP:GQ:PL	0:300,0:300:99:0,12381,.	1:1,281:282:99:11450,0,.
chrX	338042	chrX:338042_AG/A	AG	A	44006.7	.	AC=1;AF=0.5;AN=2;BaseQRankSum=0.385;ClippingRankSum=-0.541;DP=646;FS=1.133;MQ=59.93;MQ0=0;MQRankSum=-1.423;QD=29.18;ReadPosRankSum=2.729;SOR=0.625	GT:AD:DP:GQ:PL	0:349,0:349:99:0,10856,.	1:0,297:297:99:9273,0,.
chrX	338993	chrX:338993_T/C	T	C	44107.2	.	AC=1;AF=0.5;AN=2;BaseQRankSum=-3.52;ClippingRankSum=0.192;DP=666;FS=2.457;MQ=55.14;MQ0=0;MQRankSum=5.259;QD=27.78;ReadPosRankSum=2.488;SOR=0.902	GT:AD:DP:GQ:PL	0:360,0:360:99:0,16138,.	1:0,306:306:99:12312,0,.
chrX	339013	chrX:339013_A/C	A	C	69452.3	.	AC=1;AF=0.5;AN=2;BaseQRankSum=-3.835;ClippingRankSum=-0.269;DP=654;FS=2.361;MQ=58.33;MQ0=0;MQRankSum=0.66;QD=30.89;ReadPosRankSum=4.665;SOR=0.779	GT:AD:DP:GQ:PL	0:359,0:359:99:0,14472,.	1:2,293:295:99:12789,0,.
chrX	339050	chrX:339050_T/C	T	C	42820.2	.	AC=1;AF=0.5;AN=2;BaseQRankSum=-2.042;ClippingRankSum=0.138;DP=601;FS=1.744;MQ=59.79;MQ0=0;MQRankSum=-0.804;QD=32.48;ReadPosRankSum=4.18;SOR=0.838	GT:AD:DP:GQ:PL	0:339,0:339:99:0,13338,.	1:0,262:262:99:9970,0,.
chrX	339346	chrX:339346_G/A	G	A	78411.3	.	AC=1;AF=0.5;AN=2;BaseQRankSum=-3.355;ClippingRankSum=0.568;DP=718;FS=0;MQ=59.9;MQ0=0;MQRankSum=1.107;QD=31.98;ReadPosRankSum=4.292;SOR=0.747	GT:AD:DP:GQ:PL	0:378,0:378:99:0,15711,.	1:0,340:340:99:14346,0,.
chrX	339426	chrX:339426_C/T	C	T	57844.2	.	AC=1;AF=0.5;AN=2;BaseQRankSum=-2.41;ClippingRankSum=0.206;DP=750;FS=1.104;MQ=59.92;MQ0=0;MQRankSum=0.27;QD=30.07;ReadPosRankSum=-0.083;SOR=0.674	GT:AD:DP:GQ:PL	0:373,0:373:99:0,16876,.	1:0,377:377:99:17288,0,.
chrX	339429	chrX:339429_T/C	T	C	49669.7	.	AC=1;AF=0.5;AN=2;BaseQRankSum=-2.665;ClippingRankSum=-1.376;DP=748;FS=1.097;MQ=59.93;MQ0=0;MQRankSum=-0.064;QD=26.84;ReadPosRankSum=-0.15;SOR=0.714	GT:AD:DP:GQ:PL	0:370,0:370:99:0,17426,.	1:0,378:378:99:17107,0,.
chrX	339446	chrX:339446_T/A	T	A	49410.7	.	AC=1;AF=0.5;AN=2;BaseQRankSum=-1.822;ClippingRankSum=-0.107;DP=739;FS=4.101;MQ=59.92;MQ0=0;MQRankSum=1.693;QD=28.91;ReadPosRankSum=4.377;SOR=0.46	GT:AD:DP:GQ:PL	0:362,0:362:99:0,16968,.	1:0,377:377:99:17654,0,.
chrX	339451	chrX:339451_G/A	G	A	49544.7	.	AC=1;AF=0.5;AN=2;BaseQRankSum=-0.818;ClippingRankSum=-0.362;DP=735;FS=4.965;MQ=59.9;MQ0=0;MQRankSum=1.205;QD=22.86;ReadPosRankSum=4.314;SOR=0.443	GT:AD:DP:GQ:PL	0:358,0:358:99:0,16252,.	1:0,377:377:99:17234,0,.
chrX	339493	chrX:339493_C/T	C	T	65553.9	.	AC=1;AF=0.5;AN=2;BaseQRankSum=-0.818;ClippingRankSum=0.155;DP=559;FS=0.585;MQ=59.92;MQ0=0;MQRankSum=1.427;QD=28.59;ReadPosRankSum=-2.519;SOR=0.772	GT:AD:DP:GQ:PL	0:285,0:285:99:0,11695,.	1:0,274:274:99:12469,0,.
chrX	339512	chrX:339512_A/T	A	T	28802.9	.	AC=1;AF=0.5;AN=2;BaseQRankSum=4.837;ClippingRankSum=0.464;DP=622;FS=2.648;MQ=59.92;MQ0=0;MQRankSum=1.589;QD=31.86;ReadPosRankSum=1.373;SOR=0.896	GT:AD:DP:GQ:PL	0:327,0:327:99:0,14579,.	1:0,295:295:99:12443,0,.
chrX	339657	chrX:339657_C/T	C	T	65450.9	.	AC=1;AF=0.5;AN=2;BaseQRankSum=-0.117;ClippingRankSum=1.063;DP=704;FS=2.543;MQ=59.92;MQ0=0;MQRankSum=-1.256;QD=28.4;ReadPosRankSum=2.317;SOR=0.504	GT:AD:DP:GQ:PL	0:370,0:370:99:0,16858,.	1:0,334:334:99:14812,0,.
chrX	339669	chrX:339669_C/G	C	G	72904.7	.	AC=1;AF=0.5;AN=2;BaseQRankSum=-8.575;ClippingRankSum=-1.492;DP=716;FS=2.6;MQ=59.95;MQ0=0;MQRankSum=0.594;QD=30.1;ReadPosRankSum=5.379;SOR=0.828	GT:AD:DP:GQ:PL	0:378,0:378:99:0,17111,.	1:0,338:338:99:15307,0,.
chrX	339752	chrX:339752_GTA/G	GTA	G	39459.2	.	AC=1;AF=0.5;AN=2;BaseQRankSum=0.806;ClippingRankSum=0.911;DP=671;FS=2.487;MQ=59.94;MQ0=0;MQRankSum=0.732;QD=28.92;ReadPosRankSum=-0.15;SOR=0.823	GT:AD:DP:GQ:PL	0:353,0:353:99:0,14143,.	1:0,318:318:99:12834,0,.
chrX	339996	chrX:339996_T/G	T	G	35722.9	.	AC=1;AF=0.5;AN=2;BaseQRankSum=-2.295;ClippingRankSum=-1.153;DP=729;FS=1.173;MQ=59.96;MQ0=0;MQRankSum=-1.48;QD=31.03;ReadPosRankSum=1.39;SOR=0.584	GT:AD:DP:GQ:PL	0:388,0:388:99:0,17474,.	1:0,341:341:99:13537,0,.
chrX	340014	chrX:340014_T/C	T	C	66542.2	.	AC=1;AF=0.5;AN=2;BaseQRankSum=-3.369;ClippingRankSum=0.864;DP=719;FS=1.761;MQ=59.93;MQ0=0;MQRankSum=1.079;QD=26.7;ReadPosRankSum=0.743;SOR=0.543	GT:AD:DP:GQ:PL	0:373,0:373:99:0,15734,.	1:0,346:346:99:15555,0,.
chrX	340095	chrX:340095_C/T	C	T	85659.3	.	AC=1;AF=0.5;AN=2;BaseQRankSum=-3.81;ClippingRankSum=-0.933;DP=672;FS=0.758;MQ=59.92;MQ0=0;MQRankSum=0.979;QD=34.74;ReadPosRankSum=2.726;SOR=0.637	GT:AD:DP:GQ:PL	0:364,0:364:99:0,15204,.	1:0,308:308:99:12856,0,.
chrX	340159	chrX:340159_T/C	T	C	33605.9	.	AC=1;AF=0.5;AN=2;BaseQRankSum=0.057;ClippingRankSum=-0.406;DP=733;FS=3.484;MQ=59.95;MQ0=0;MQRankSum=-0.376;QD=27.62;ReadPosRankSum=1.606;SOR=0.473	GT:AD:DP:GQ:PL	0:396,0:396:99:0,16854,.	1:0,337:337:99:14427,0,.
chrX	340465	chrX:340465_T/G	T	G	29889.9	.	AC=1;AF=0.5;AN=2;BaseQRankSum=4.434;ClippingRankSum=-0.153;DP=697;FS=1.81;MQ=59.96;MQ0=0;MQRankSum=0.04;QD=32.44;ReadPosRankSum=2.837;SOR=0.614	GT:AD:DP:GQ:PL	0:365,0:365:99:0,14969,.	1:1,331:332:99:13810,0,.
chrX	340737	chrX:340737_G/A	G	A	39300.3	.	AC=1;AF=0.5;AN=2;BaseQRankSum=3.589;ClippingRankSum=-0.978;DP=695;FS=0.527;MQ=59.91;MQ0=0;MQRankSum=0.277;QD=28.3;ReadPosRankSum=3.02;SOR=0.619	GT:AD:DP:GQ:PL	0:355,0:355:99:0,14548,.	1:0,340:340:99:15243,0,.
chrX	340762	chrX:340762_C/T	C	T	14608.3	.	AC=1;AF=0.5;AN=2;BaseQRankSum=6.632;ClippingRankSum=0.29;DP=729;FS=0;MQ=59.89;MQ0=0;MQRankSum=-0.115;QD=33.97;ReadPosRankSum=-0.864;SOR=0.659	GT:AD:DP:GQ:PL	0:375,0:375:99:0,16937,.	1:1,353:354:99:14645,0,.
chrX	340947	chrX:340947_G/A	G	A	33656.9	.	AC=1;AF=0.5;AN=2;BaseQRankSum=-1.07;ClippingRankSum=0.389;DP=690;FS=0.54;MQ=59.97;MQ0=0;MQRankSum=1.254;QD=28.45;ReadPosRankSum=-0.552;SOR=0.643	GT:AD:DP:GQ:PL	0:361,1:362:99:0,15383,.	1:0,328:328:99:13848,0,.
chrX	341290	chrX:341290_C/T	C	T	86944.3	.	AC=1;AF=0.5;AN=2;BaseQRankSum=-4.526;ClippingRankSum=-0.174;DP=666;FS=1.577;MQ=59.93;MQ0=0;MQRankSum=0.457;QD=26.48;ReadPosRankSum=2.793;SOR=0.826	GT:AD:DP:GQ:PL	0:352,1:353:99:0,15935,.	1:0,313:313:99:14326,0,.
chrX	341296	chrX:341296_G/A	G	A	86483.3	.	AC=1;AF=0.5;AN=2;BaseQRankSum=-12.934;ClippingRankSum=0.448;DP=668;FS=0.735;MQ=59.93;MQ0=0;MQRankSum=-0.884;QD=28.4;ReadPosRankSum=3.675;SOR=0.778	GT:AD:DP:GQ:PL	0:347,1:348:99:0,15967,.	1:0,320:320:99:14641,0,.
chrX	341422	chrX:341422_C/G	C	G	79279.3	.	AC=1;AF=0.5;AN=2;BaseQRankSum=-6.072;ClippingRankSum=0.063;DP=706;FS=0.749;MQ=59.94;MQ0=0;MQRankSum=0.804;QD=32.85;ReadPosRankSum=1.108;SOR=0.74	GT:AD:DP:GQ:PL	0:364,0:364:99:0,15307,.	1:0,342:342:99:14388,0,.
chrX	341566	chrX:341566_A/G	A	G	32354.7	.	AC=1;AF=0.5;AN=2;BaseQRankSum=2.586;ClippingRankSum=-0.422;DP=727;FS=0;MQ=59.92;MQ0=0;MQRankSum=0.491;QD=34.05;ReadPosRankSum=-0.452;SOR=0.677	GT:AD:DP:GQ:PL	0:383,0:383:99:0,17248,.	1:0,344:344:99:14498,0,.
chrX	341586	chrX:341586_T/C	T	C	60641.7	.	AC=1;AF=0.5;AN=2;BaseQRankSum=6.49;ClippingRankSum=0.079;DP=732;FS=0;MQ=59.93;MQ0=0;MQRankSum=-1.405;QD=26.65;ReadPosRankSum=2.791;SOR=0.688	GT:AD:DP:GQ:PL	0:380,0:380:99:0,15055,.	1:0,352:352:99:15873,0,.
chrX	341797	chrX:341797_G/A	G	A	53850.7	.	AC=1;AF=0.5;AN=2;BaseQRankSum=-2.884;ClippingRankSum=0.382;DP=748;FS=0.523;MQ=59.94;MQ0=0;MQRankSum=1.823;QD=26.56;ReadPosRankSum=-0.977;SOR=0.753	GT:AD:DP:GQ:PL	0:391,0:391:99:0,16340,.	1:0,357:357:99:14755,0,.
chrX	341843	chrX:341843_A/G	A	G	37448.9	.	AC=1;AF=0.5;AN=2;BaseQRankSum=-0.478;ClippingRankSum=1.9;DP=720;FS=0;MQ=59.94;MQ0=0;MQRankSum=0.524;QD=27.74;ReadPosRankSum=-0.182;SOR=0.722	GT:AD:DP:GQ:PL	0:368,0:368:99:0,15341,.	1:0,352:352:99:14790,0,.
chrX	342013	chrX:342013_C/T	C	T	33993.9	.	AC=1;AF=0.5;AN=2;BaseQRankSum=-1.645;ClippingRankSum=-2.045;DP=709;FS=0;MQ=59.95;MQ0=0;MQRankSum=-1.15;QD=27.6;ReadPosRankSum=0.412;SOR=0.663	GT:AD:DP:GQ:PL	0:372,0:372:99:0,15444,.	1:0,337:337:99:13610,0,.
chrX	342290	chrX:342290_T/C	T	C	77937.3	.	AC=1;AF=0.5;AN=2;BaseQRankSum=-7.795;ClippingRankSum=1.497;DP=705;FS=0.741;MQ=59.91;MQ0=0;MQRankSum=0.121;QD=30.37;ReadPosRankSum=-0.844;SOR=0.551	GT:AD:DP:GQ:PL	0:356,0:356:99:0,15041,.	1:0,349:349:99:14409,0,.
chrX	342313	chrX:342313_AT/A	AT	A	43395.7	.	AC=1;AF=0.5;AN=2;BaseQRankSum=-3.541;ClippingRankSum=-1.54;DP=654;FS=13.084;MQ=59.89;MQ0=0;MQRankSum=-0.028;QD=33;ReadPosRankSum=-0.994;SOR=0.258	GT:AD:DP:GQ:PL	0:309,0:309:99:0,10289,.	1:0,345:345:99:11875,0,.
chrX	342348	chrX:342348_ATTTTTT/AT	ATTTTTT	AT	48698.9	.	AC=1;AF=0.5;AN=2;BaseQRankSum=1.872;ClippingRankSum=0.867;DP=371;FS=0;MQ=59.2;MQ0=0;MQRankSum=0.888;QD=24.12;ReadPosRankSum=1.22;SOR=0.508	GT:AD:DP:GQ	0:70,1:96:99	1:0,253:275:99
chrX	342360	chrX:342360_T/G	T	G	15882.9	.	AC=1;AF=0.5;AN=2;BaseQRankSum=-5.934;ClippingRankSum=1.357;DP=597;FS=3.566;MQ=59.05;MQ0=0;MQRankSum=1.699;QD=17.17;ReadPosRankSum=23.693;SOR=0.98	GT:AD:DP:GQ:PL	0:302,0:302:99:0,12831,.	1:28,267:295:99:6359,0,.
chrX	342457	chrX:342457_C/G	C	G	57133.7	.	AC=1;AF=0.5;AN=2;BaseQRankSum=1.942;ClippingRankSum=-0.385;DP=686;FS=0;MQ=59.87;MQ0=0;MQRankSum=0.583;QD=31.84;ReadPosRankSum=1.633;SOR=0.678	GT:AD:DP:GQ:PL	0:352,0:352:99:0,14187,.	1:0,334:334:99:15046,0,.
chrX	342479	chrX:342479_T/C	T	C	43600.3	.	AC=1;AF=0.5;AN=2;BaseQRankSum=-3.011;ClippingRankSum=-1.121;DP=694;FS=0.523;MQ=59.88;MQ0=0;MQRankSum=-0.303;QD=35.86;ReadPosRankSum=-0.62;SOR=0.685	GT:AD:DP:GQ:PL	0:356,0:356:99:0,15987,.	1:0,338:338:99:14207,0,.
chrX	342505	chrX:342505_T/C	T	C	45562.3	.	AC=1;AF=0.5;AN=2;BaseQRankSum=-0.488;ClippingRankSum=-0.35;DP=710;FS=0;MQ=59.92;MQ0=0;MQRankSum=-0.102;QD=22.07;ReadPosRankSum=1.943;SOR=0.739	GT:AD:DP:GQ:PL	0:364,0:364:99:0,15441,.	1:0,346:346:99:14784,0,.
chrX	342558	chrX:342558_A/G	A	G	65492.8	.	AC=1;AF=0.5;AN=2;BaseQRankSum=-2.004;ClippingRankSum=-1.82;DP=704;FS=1.254;MQ=59.95;MQ0=0;MQRankSum=-0.797;QD=30.22;ReadPosRankSum=0.357;SOR=0.805	GT:AD:DP:GQ:PL	0:354,0:354:99:0,14478,.	1:0,350:350:99:14589,0,.
chrX	342851	chrX:342851_C/T	C	T	35952.9	.	AC=1;AF=0.5;AN=2;BaseQRankSum=3.163;ClippingRankSum=-1.507;DP=669;FS=0.543;MQ=59.96;MQ0=0;MQRankSum=-0.097;QD=31.86;ReadPosRankSum=3.801;SOR=0.757	GT:AD:DP:GQ:PL	0:336,0:336:99:0,14121,.	1:0,333:333:99:13816,0,.
chrX	342956	chrX:342956_A/T	A	T	53284.3	.	AC=1;AF=0.5;AN=2;BaseQRankSum=2.456;ClippingRankSum=-0.145;DP=631;FS=1.154;MQ=59.85;MQ0=0;MQRankSum=1.345;QD=28.76;ReadPosRankSum=3.488;SOR=0.586	GT:AD:DP:GQ:PL	0:317,0:317:99:0,11937,.	1:0,314:314:99:12447,0,.
chrX	343412	chrX:343412_A/G	A	G	32769.9	.	AC=1;AF=0.5;AN=2;BaseQRankSum=-0.607;ClippingRankSum=-1.331;DP=735;FS=1.157;MQ=59.85;MQ0=0;MQRankSum=0.405;QD=28.78;ReadPosRankSum=1.963;SOR=0.572	GT:AD:DP:GQ:PL	0:398,0:398:99:0,16127,.	1:0,337:337:99:13787,0,.
chrX	343445	chrX:343445_A/G	A	G	45271.7	.	AC=1;AF=0.5;AN=2;BaseQRankSum=-4.417;ClippingRankSum=0.342;DP=736;FS=5.036;MQ=59.87;MQ0=0;MQRankSum=1.403;QD=32.02;ReadPosRankSum=1.552;SOR=0.45	GT:AD:DP:GQ:PL	0:396,0:396:99:0,16604,.	1:0,340:340:99:13867,0,.
chrX	343823	chrX:343823_T/C	T	C	48978.2	.	AC=1;AF=0.5;AN=2;BaseQRankSum=-1.311;ClippingRankSum=-0.082;DP=715;FS=4.095;MQ=59.9;MQ0=0;MQRankSum=1.854;QD=32.53;ReadPosRankSum=7.49;SOR=0.985	GT:AD:DP:GQ:PL	0:384,0:384:99:0,16295,.	1:0,331:331:99:14232,0,.
chrX	343856	chrX:343856_C/T	C	T	56919.2	.	AC=1;AF=0.5;AN=2;BaseQRankSum=0.467;ClippingRankSum=-0.828;DP=708;FS=6.279;MQ=59.94;MQ0=0;MQRankSum=0.541;QD=28.61;ReadPosRankSum=5.496;SOR=1.134	GT:AD:DP:GQ:PL	0:389,0:389:99:0,16555,.	1:0,319:319:99:14540,0,.
chrX	343871	chrX:343871_A/G	A	G	33071.9	.	AC=1;AF=0.5;AN=2;BaseQRankSum=2.837;ClippingRankSum=-0.364;DP=709;FS=0.548;MQ=59.92;MQ0=0;MQRankSum=1;QD=26.75;ReadPosRankSum=1.278;SOR=0.787	GT:AD:DP:GQ:PL	0:387,0:387:99:0,17661,.	1:0,322:322:99:13690,0,.
chrX	343920	chrX:343920_T/C	T	C	33377.9	.	AC=1;AF=0.5;AN=2;BaseQRankSum=-1.185;ClippingRankSum=1.483;DP=735;FS=0;MQ=59.92;MQ0=0;MQRankSum=-0.925;QD=25.17;ReadPosRankSum=-3.642;SOR=0.707	GT:AD:DP:GQ:PL	0:398,0:398:99:0,16913,.	1:0,337:337:99:14257,0,.
chrX	344394	chrX:344394_C/T	C	T	33450.9	.	AC=1;AF=0.5;AN=2;BaseQRankSum=0.234;ClippingRankSum=-0.811;DP=710;FS=0;MQ=59.93;MQ0=0;MQRankSum=1.047;QD=31.06;ReadPosRankSum=2.958;SOR=0.716	GT:AD:DP:GQ:PL	0:362,0:362:99:0,15163,.	1:0,348:348:99:14515,0,.
chrX	344460	chrX:344460_C/T	C	T	79254.3	.	AC=1;AF=0.5;AN=2;BaseQRankSum=-7.023;ClippingRankSum=-0.426;DP=704;FS=4.847;MQ=59.97;MQ0=0;MQRankSum=0.89;QD=27.6;ReadPosRankSum=-4.56;SOR=0.827	GT:AD:DP:GQ:PL	0:374,0:374:99:0,15746,.	1:0,330:330:99:13899,0,.
chrX	344732	chrX:344732_T/C	T	C	95044.5	.	AC=1;AF=0.5;AN=2;BaseQRankSum=-9.459;ClippingRankSum=0.54;DP=723;FS=10.603;MQ=59.97;MQ0=0;MQRankSum=-1.479;QD=31.19;ReadPosRankSum=-1.034;SOR=1.677	GT:AD:DP:GQ:PL	0:392,0:392:99:0,17784,.	1:1,330:331:99:13749,0,.
chrX	344747	chrX:344747_A/C	A	C	114498	.	AC=1;AF=0.5;AN=2;BaseQRankSum=-1.871;ClippingRankSum=-0.651;DP=724;FS=11.658;MQ=59.96;MQ0=0;MQRankSum=0.537;QD=29.61;ReadPosRankSum=3.518;SOR=1.713	GT:AD:DP:GQ:PL	0:385,2:387:99:0,15692,.	1:0,337:337:99:15055,0,.
chrX	345062	chrX:345062_A/T	A	T	64030.3	.	AC=1;AF=0.5;AN=2;BaseQRankSum=-3.627;ClippingRankSum=2.115;DP=732;FS=0.543;MQ=59.94;MQ0=0;MQRankSum=2.162;QD=38.36;ReadPosRankSum=-3.994;SOR=0.628	GT:AD:DP:GQ:PL	0:387,0:387:99:0,16408,.	1:0,345:345:99:14639,0,.
chrX	345146	chrX:345146_C/G	C	G	33560.9	.	AC=1;AF=0.5;AN=2;BaseQRankSum=5.384;ClippingRankSum=0.626;DP=658;FS=5.166;MQ=59.94;MQ0=0;MQRankSum=-0.123;QD=30;ReadPosRankSum=10.698;SOR=0.426	GT:AD:DP:GQ:PL	0:317,0:317:99:0,13439,.	1:0,341:341:99:14340,0,.
chrX	345365	chrX:345365_C/T	C	T	57697.3	.	AC=1;AF=0.5;AN=2;BaseQRankSum=-3.603;ClippingRankSum=0.465;DP=733;FS=3.349;MQ=59.89;MQ0=0;MQRankSum=-0.276;QD=29.06;ReadPosRankSum=2.794;SOR=0.862	GT:AD:DP:GQ:PL	0:386,0:386:99:0,16066,.	1:0,347:347:99:14480,0,.
chrX	345784	chrX:345784_TA/T	TA	T	34481.2	.	AC=1;AF=0.5;AN=2;BaseQRankSum=1.195;ClippingRankSum=0.59;DP=723;FS=0.54;MQ=59.96;MQ0=0;MQRankSum=-0.369;QD=34.24;ReadPosRankSum=3.015;SOR=0.642	GT:AD:DP:GQ:PL	0:370,0:370:99:0,13162,.	1:1,352:353:99:12555,0,.
chrX	345831	chrX:345831_T/A	T	A	47034.7	.	AC=1;AF=0.5;AN=2;BaseQRankSum=0.02;ClippingRankSum=-2.437;DP=708;FS=1.125;MQ=59.96;MQ0=0;MQRankSum=-0.136;QD=24.62;ReadPosRankSum=-2.936;SOR=0.807	GT:AD:DP:GQ:PL	0:373,0:373:99:0,15597,.	1:0,335:335:99:14143,0,.
chrX	346488	chrX:346488_T/C	T	C	75245.3	.	AC=1;AF=0.5;AN=2;BaseQRankSum=-4.752;ClippingRankSum=0.304;DP=711;FS=1.475;MQ=59.91;MQ0=0;MQRankSum=1.735;QD=30.51;ReadPosRankSum=0.732;SOR=0.742	GT:AD:DP:GQ:PL	0:365,0:365:99:0,15170,.	1:0,346:346:99:15788,0,.
chrX	346495	chrX:346495_G/A	G	A	63453.5	.	AC=1;AF=0.5;AN=2;BaseQRankSum=-3.035;ClippingRankSum=-0.221;DP=714;FS=2.984;MQ=59.92;MQ0=0;MQRankSum=-0.447;QD=30.27;ReadPosRankSum=2.348;SOR=0.9	GT:AD:DP:GQ:PL	0:371,0:371:99:0,16775,.	1:0,343:343:99:14480,0,.
chrX	346643	chrX:346643_C/T	C	T	41849.7	.	AC=1;AF=0.5;AN=2;BaseQRankSum=0.435;ClippingRankSum=0.574;DP=692;FS=3.224;MQ=59.89;MQ0=0;MQRankSum=2.457;QD=28.09;ReadPosRankSum=0.698;SOR=0.479	GT:AD:DP:GQ:PL	0:368,0:368:99:0,15553,.	1:0,324:324:99:13692,0,.
chrX	346735	chrX:346735_C/T	C	T	58958.9	.	AC=1;AF=0.5;AN=2;BaseQRankSum=-7.434;ClippingRankSum=-0.182;DP=722;FS=0;MQ=59.88;MQ0=0;MQRankSum=-0.287;QD=31.28;ReadPosRankSum=7.148;SOR=0.736	GT:AD:DP:GQ:PL	0:380,0:380:99:0,15445,.	1:0,342:342:99:14040,0,.
chrX	346858	chrX:346858_T/C	T	C	68871.5	.	AC=1;AF=0.5;AN=2;BaseQRankSum=-2.097;ClippingRankSum=-0.883;DP=710;FS=0;MQ=59.92;MQ0=0;MQRankSum=-1.241;QD=25.22;ReadPosRankSum=2.617;SOR=0.728	GT:AD:DP:GQ:PL	0:355,0:355:99:0,14908,.	1:0,355:355:99:15131,0,.
chrX	347852	chrX:347852_G/A	G	A	75459.3	.	AC=1;AF=0.5;AN=2;BaseQRankSum=-3.695;ClippingRankSum=1.111;DP=652;FS=0;MQ=59.86;MQ0=0;MQRankSum=-0.188;QD=29.4;ReadPosRankSum=-0.565;SOR=0.681	GT:AD:DP:GQ:PL	0:361,0:361:99:0,14352,.	1:0,291:291:99:11976,0,.
chrX	347951	chrX:347951_T/A	T	A	79819.5	.	AC=1;AF=0.5;AN=2;BaseQRankSum=0.644;ClippingRankSum=0.767;DP=687;FS=10.734;MQ=59.91;MQ0=0;MQRankSum=-0.115;QD=30.67;ReadPosRankSum=-2.021;SOR=1.508	GT:AD:DP:GQ:PL	0:366,0:366:99:0,14327,.	1:0,321:321:99:13191,0,.
chrX	348200	chrX:348200_G/A	G	A	59753.9	.	AC=1;AF=0.5;AN=2;BaseQRankSum=-2.87;ClippingRankSum=0.584;DP=702;FS=0;MQ=59.92;MQ0=0;MQRankSum=2.126;QD=27.24;ReadPosRankSum=2.187;SOR=0.721	GT:AD:DP:GQ:PL	0:383,0:383:99:0,16299,.	1:0,319:319:99:13560,0,.
chrX	348292	chrX:348292_A/G	A	G	90502.5	.	AC=1;AF=0.5;AN=2;BaseQRankSum=-0.852;ClippingRankSum=0.295;DP=709;FS=4.444;MQ=59.96;MQ0=0;MQRankSum=1.093;QD=30.35;ReadPosRankSum=2.805;SOR=1.158	GT:AD:DP:GQ:PL	0:364,0:364:99:0,15015,.	1:0,345:345:99:14491,0,.
chrX	348584	chrX:348584_A/G	A	G	72589.8	.	AC=1;AF=0.5;AN=2;BaseQRankSum=-0.734;ClippingRankSum=0.169;DP=720;FS=0.604;MQ=59.89;MQ0=0;MQRankSum=1.245;QD=32.38;ReadPosRankSum=-1.481;SOR=0.633	GT:AD:DP:GQ:PL	0:371,0:371:99:0,15307,.	1:0,349:349:99:14502,0,.
chrX	348652	chrX:348652_A/G	A	G	104142	.	AC=1;AF=0.5;AN=2;BaseQRankSum=-2.655;ClippingRankSum=-0.135;DP=751;FS=7.357;MQ=59.91;MQ0=0;MQRankSum=-0.213;QD=25.15;ReadPosRankSum=4.693;SOR=1.448	GT:AD:DP:GQ:PL	0:396,0:396:99:0,16173,.	1:0,355:355:99:14920,0,.
chrX	348689	chrX:348689_C/T	C	T	102197	.	AC=1;AF=0.5;AN=2;BaseQRankSum=-3.063;ClippingRankSum=0.235;DP=765;FS=11.327;MQ=59.94;MQ0=0;MQRankSum=-0.754;QD=28;ReadPosRankSum=4.475;SOR=1.687	GT:AD:DP:GQ:PL	0:405,0:405:99:0,17086,.	1:0,360:360:99:15090,0,.
chrX	348750	chrX:348750_C/T	C	T	83080.5	.	AC=1;AF=0.5;AN=2;BaseQRankSum=-2.779;ClippingRankSum=0.552;DP=715;FS=5.819;MQ=59.95;MQ0=0;MQRankSum=-1.492;QD=27.55;ReadPosRankSum=0.608;SOR=1.204	GT:AD:DP:GQ:PL	0:375,0:375:99:0,16958,.	1:0,340:340:99:15514,0,.
chrX	348753	chrX:348753_C/A	C	A	40518.7	.	AC=1;AF=0.5;AN=2;BaseQRankSum=-0.706;ClippingRankSum=0.176;DP=714;FS=0;MQ=59.94;MQ0=0;MQRankSum=1.05;QD=30.07;ReadPosRankSum=-0.646;SOR=0.707	GT:AD:DP:GQ:PL	0:375,0:375:99:0,17446,.	1:0,339:339:99:14421,0,.
chrX	348770	chrX:348770_T/C	T	C	89017.3	.	AC=1;AF=0.5;AN=2;BaseQRankSum=-2.895;ClippingRankSum=1.544;DP=717;FS=3.634;MQ=59.93;MQ0=0;MQRankSum=3.261;QD=28.82;ReadPosRankSum=6.404;SOR=1.033	GT:AD:DP:GQ:PL	0:370,0:370:99:0,15238,.	1:0,347:347:99:15681,0,.
chrX	348957	chrX:348957_C/T	C	T	36288.3	.	AC=1;AF=0.5;AN=2;BaseQRankSum=1.686;ClippingRankSum=-1.114;DP=724;FS=0;MQ=59.93;MQ0=0;MQRankSum=-0.086;QD=30.16;ReadPosRankSum=2.056;SOR=0.692	GT:AD:DP:GQ:PL	0:388,0:388:99:0,17474,.	1:0,336:336:99:13884,0,.
chrX	348976	chrX:348976_A/G	A	G	58198.2	.	AC=1;AF=0.5;AN=2;BaseQRankSum=0.375;ClippingRankSum=-1.632;DP=717;FS=0.52;MQ=59.94;MQ0=0;MQRankSum=0.131;QD=31.03;ReadPosRankSum=0.848;SOR=0.643	GT:AD:DP:GQ:PL	0:391,0:391:99:0,17629,.	1:0,326:326:99:15030,0,.
chrX	348978	chrX:348978_C/T	C	T	57662.2	.	AC=1;AF=0.5;AN=2;BaseQRankSum=-3.293;ClippingRankSum=-0.256;DP=714;FS=0.524;MQ=59.95;MQ0=0;MQRankSum=-0.671;QD=36.07;ReadPosRankSum=2.057;SOR=0.631	GT:AD:DP:GQ:PL	0:386,0:386:99:0,17629,.	1:0,328:328:99:14740,0,.
chrX	349384	chrX:349384_C/T	C	T	54121.2	.	AC=1;AF=0.5;AN=2;BaseQRankSum=-4.974;ClippingRankSum=-0.027;DP=735;FS=2.453;MQ=59.98;MQ0=0;MQRankSum=0.759;QD=32.7;ReadPosRankSum=2.833;SOR=0.906	GT:AD:DP:GQ:PL	0:389,0:389:99:0,17616,.	1:1,345:346:99:14567,0,.
chrX	349396	chrX:349396_T/A	T	A	75810.7	.	AC=1;AF=0.5;AN=2;BaseQRankSum=-6.045;ClippingRankSum=0.698;DP=733;FS=2.775;MQ=59.99;MQ0=0;MQRankSum=0.42;QD=30.26;ReadPosRankSum=0.514;SOR=0.927	GT:AD:DP:GQ:PL	0:385,0:385:99:0,16372,.	1:0,348:348:99:15864,0,.
chrX	349508	chrX:349508_G/GA	G	GA	34469.2	.	AC=1;AF=0.5;AN=2;BaseQRankSum=-0.28;ClippingRankSum=-1.356;DP=666;FS=0.564;MQ=59.93;MQ0=0;MQRankSum=-0.761;QD=28.65;ReadPosRankSum=5.86;SOR=0.623	GT:AD:DP:GQ:PL	0:353,0:353:99:0,10776,.	1:1,312:313:99:9527,0,.
chrX	349640	chrX:349640_G/A	G	A	38947.3	.	AC=1;AF=0.5;AN=2;BaseQRankSum=0.537;ClippingRankSum=0.235;DP=699;FS=0;MQ=59.95;MQ0=0;MQRankSum=1.319;QD=27.46;ReadPosRankSum=4.067;SOR=0.746	GT:AD:DP:GQ:PL	0:355,0:355:99:0,14726,.	1:0,344:344:99:14382,0,.
chrX	349864	chrX:349864_G/A	G	A	37668.3	.	AC=1;AF=0.5;AN=2;BaseQRankSum=3.246;ClippingRankSum=-0.869;DP=712;FS=4.192;MQ=59.91;MQ0=0;MQRankSum=0.135;QD=27.99;ReadPosRankSum=7.219;SOR=0.729	GT:AD:DP:GQ:PL	0:367,0:367:99:0,14980,.	1:0,345:345:99:14245,0,.
chrX	349943	chrX:349943_A/G	A	G	57165.3	.	AC=1;AF=0.5;AN=2;BaseQRankSum=-1.098;ClippingRankSum=0.412;DP=734;FS=0;MQ=59.92;MQ0=0;MQRankSum=1.03;QD=30.22;ReadPosRankSum=2.602;SOR=0.676	GT:AD:DP:GQ:PL	0:377,0:377:99:0,15704,.	1:0,357:357:99:15114,0,.
chrX	350351	chrX:350351_G/A	G	A	48582.9	.	AC=1;AF=0.5;AN=2;BaseQRankSum=-5.105;ClippingRankSum=0.12;DP=715;FS=1.891;MQ=59.94;MQ0=0;MQRankSum=-1.346;QD=33.81;ReadPosRankSum=-0.036;SOR=0.898	GT:AD:DP:GQ:PL	0:371,0:371:99:0,15563,.	1:0,344:344:99:14284,0,.
chrX	350420	chrX:350420_C/G	C	G	32773.3	.	AC=1;AF=0.5;AN=2;BaseQRankSum=3.976;ClippingRankSum=0.659;DP=703;FS=0.545;MQ=59.94;MQ0=0;MQRankSum=0.892;QD=35.95;ReadPosRankSum=4.076;SOR=0.615	GT:AD:DP:GQ:PL	0:366,0:366:99:0,14994,.	1:0,337:337:99:13988,0,.
chrX	350651	chrX:350651_G/A	G	A	39072.2	.	AC=1;AF=0.5;AN=2;BaseQRankSum=0.209;ClippingRankSum=0.971;DP=761;FS=1.75;MQ=59.92;MQ0=0;MQRankSum=0.932;QD=31.44;ReadPosRankSum=2.381;SOR=0.818	GT:AD:DP:GQ:PL	0:404,0:404:99:0,17064,.	1:0,357:357:99:15146,0,.
chrX	350741	chrX:350741_T/G	T	G	41175.2	.	AC=1;AF=0.5;AN=2;BaseQRankSum=8.564;ClippingRankSum=0.497;DP=736;FS=2.459;MQ=59.87;MQ0=0;MQRankSum=0.78;QD=29.46;ReadPosRankSum=0.615;SOR=0.553	GT:AD:DP:GQ:PL	0:383,0:383:99:0,15490,.	1:0,353:353:99:14938,0,.
chrX	350771	chrX:350771_G/A	G	A	32211.3	.	AC=1;AF=0.5;AN=2;BaseQRankSum=1.311;ClippingRankSum=-0.699;DP=729;FS=1.156;MQ=59.88;MQ0=0;MQRankSum=2.232;QD=26.25;ReadPosRankSum=1.808;SOR=0.607	GT:AD:DP:GQ:PL	0:377,0:377:99:0,16022,.	1:0,352:352:99:14958,0,.
chrX	350948	chrX:350948_A/G	A	G	32528.9	.	AC=1;AF=0.5;AN=2;BaseQRankSum=0.791;ClippingRankSum=0.241;DP=724;FS=0;MQ=59.96;MQ0=0;MQRankSum=0.927;QD=31.62;ReadPosRankSum=2.35;SOR=0.698	GT:AD:DP:GQ:PL	0:373,0:373:99:0,15631,.	1:0,351:351:99:14758,0,.
chrX	351163	chrX:351163_G/A	G	A	74410.5	.	AC=1;AF=0.5;AN=2;BaseQRankSum=-1.018;ClippingRankSum=2.409;DP=738;FS=0.632;MQ=59.96;MQ0=0;MQRankSum=1.108;QD=27.16;ReadPosRankSum=2.653;SOR=0.701	GT:AD:DP:GQ:PL	0:372,0:372:99:0,15786,.	1:0,366:366:99:15372,0,.
chrX	351707	chrX:351707_T/C	T	C	33824.9	.	AC=1;AF=0.5;AN=2;BaseQRankSum=-0.953;ClippingRankSum=-0.469;DP=710;FS=0.534;MQ=59.97;MQ0=0;MQRankSum=0.608;QD=24.69;ReadPosRankSum=-1.237;SOR=0.768	GT:AD:DP:GQ:PL	0:362,0:362:99:0,16285,.	1:0,348:348:99:15629,0,.
chrX	351731	chrX:351731_A/G	A	G	35596.9	.	AC=1;AF=0.5;AN=2;BaseQRankSum=0.22;ClippingRankSum=0.172;DP=709;FS=0.534;MQ=59.96;MQ0=0;MQRankSum=0.548;QD=29.76;ReadPosRankSum=-1.809;SOR=0.634	GT:AD:DP:GQ:PL	0:366,0:366:99:0,16385,.	1:0,343:343:99:15530,0,.
chrX	352052	chrX:352052_C/A	C	A	60834.7	.	AC=1;AF=0.5;AN=2;BaseQRankSum=3.763;ClippingRankSum=-1.162;DP=680;FS=5.803;MQ=59.94;MQ0=0;MQRankSum=0.196;QD=37.69;ReadPosRankSum=3.863;SOR=0.876	GT:AD:DP:GQ:PL	0:335,0:335:99:0,13467,.	1:0,345:345:99:14353,0,.
chrX	352304	chrX:352304_A/G	A	G	27202.8	.	AC=1;AF=0.5;AN=2;BaseQRankSum=1.127;ClippingRankSum=-0.81;DP=773;FS=1.27;MQ=59.95;MQ0=0;MQRankSum=-0.911;QD=27.63;ReadPosRankSum=1.351;SOR=0.599	GT:AD:DP:GQ:PL	0:395,0:395:99:0,17885,.	1:0,378:378:99:16031,0,.
chrX	352322	chrX:352322_G/A	G	A	47781.9	.	AC=1;AF=0.5;AN=2;BaseQRankSum=-1.514;ClippingRankSum=-0.156;DP=763;FS=1.113;MQ=59.94;MQ0=0;MQRankSum=-0.326;QD=28.74;ReadPosRankSum=-0.543;SOR=0.81	GT:AD:DP:GQ:PL	0:391,0:391:99:0,16645,.	1:0,372:372:99:17005,0,.
chrX	352608	chrX:352608_G/A	G	A	99260.8	.	AC=1;AF=0.5;AN=2;BaseQRankSum=-10.245;ClippingRankSum=0.14;DP=778;FS=5.582;MQ=59.97;MQ0=0;MQRankSum=-1.046;QD=28.14;ReadPosRankSum=-2.737;SOR=0.877	GT:AD:DP:GQ:PL	0:402,0:402:99:0,17641,.	1:0,376:376:99:16966,0,.
chrX	352620	chrX:352620_G/C	G	C	98164.8	.	AC=1;AF=0.5;AN=2;BaseQRankSum=-7.149;ClippingRankSum=-0.419;DP=758;FS=3.263;MQ=59.98;MQ0=0;MQRankSum=0.776;QD=35.03;ReadPosRankSum=-1.477;SOR=0.808	GT:AD:DP:GQ:PL	0:395,0:395:99:0,18055,.	1:0,363:363:99:16477,0,.
chrX	353165	chrX:353165_C/T	C	T	79484.5	.	AC=1;AF=0.5;AN=2;BaseQRankSum=-5.383;ClippingRankSum=-1.478;DP=692;FS=3.643;MQ=59.93;MQ0=0;MQRankSum=0.92;QD=32.17;ReadPosRankSum=0.344;SOR=1.02	GT:AD:DP:GQ:PL	0:358,0:358:99:0,14287,.	1:0,334:334:99:12515,0,.
chrX	353330	chrX:353330_T/C	T	C	36056.9	.	AC=1;AF=0.5;AN=2;BaseQRankSum=1.662;ClippingRankSum=-0.142;DP=746;FS=0;MQ=59.92;MQ0=0;MQRankSum=2.069;QD=25.86;ReadPosRankSum=1.489;SOR=0.697	GT:AD:DP:GQ:PL	0:392,0:392:99:0,17823,.	1:0,354:354:99:15004,0,.
chrX	353336	chrX:353336_G/A	G	A	59937.2	.	AC=1;AF=0.5;AN=2;BaseQRankSum=-3.091;ClippingRankSum=-1.339;DP=751;FS=3.224;MQ=59.91;MQ0=0;MQRankSum=0.879;QD=26.24;ReadPosRankSum=-3.054;SOR=0.785	GT:AD:DP:GQ:PL	0:396,1:397:99:0,16697,.	1:0,354:354:99:16126,0,.
chrX	353471	chrX:353471_C/T	C	T	43554.7	.	AC=1;AF=0.5;AN=2;BaseQRankSum=0.272;ClippingRankSum=0.124;DP=748;FS=1.117;MQ=59.95;MQ0=0;MQRankSum=1.961;QD=32.13;ReadPosRankSum=-0.869;SOR=0.576	GT:AD:DP:GQ:PL	0:412,0:412:99:0,17390,.	1:0,336:336:99:14068,0,.
chrX	353747	chrX:353747_T/C	T	C	60347.3	.	AC=1;AF=0.5;AN=2;BaseQRankSum=-2.291;ClippingRankSum=-0.109;DP=746;FS=0;MQ=59.92;MQ0=0;MQRankSum=-0.217;QD=29.34;ReadPosRankSum=2.981;SOR=0.682	GT:AD:DP:GQ:PL	0:391,0:391:99:0,17745,.	1:0,355:355:99:16154,0,.
chrX	353754	chrX:353754_G/A	G	A	60780.3	.	AC=1;AF=0.5;AN=2;BaseQRankSum=-1.585;ClippingRankSum=0.427;DP=756;FS=1.774;MQ=59.93;MQ0=0;MQRankSum=-0.047;QD=34.39;ReadPosRankSum=4.384;SOR=0.875	GT:AD:DP:GQ:PL	0:387,0:387:99:0,17551,.	1:0,369:369:99:16740,0,.
chrX	353805	chrX:353805_C/T	C	T	42198.9	.	AC=1;AF=0.5;AN=2;BaseQRankSum=-1.647;ClippingRankSum=-1.085;DP=754;FS=2.472;MQ=59.9;MQ0=0;MQRankSum=2.063;QD=34.31;ReadPosRankSum=-4.324;SOR=0.634	GT:AD:DP:GQ:PL	0:392,0:392:99:0,17605,.	1:0,362:362:99:15241,0,.
chrX	353826	chrX:353826_T/C	T	C	60956.7	.	AC=1;AF=0.5;AN=2;BaseQRankSum=-2.21;ClippingRankSum=0.834;DP=759;FS=0.525;MQ=59.94;MQ0=0;MQRankSum=-0.973;QD=26.07;ReadPosRankSum=-6.613;SOR=0.622	GT:AD:DP:GQ:PL	0:393,0:393:99:0,17887,.	1:0,366:366:99:17158,0,.
chrX	353839	chrX:353839_A/G	A	G	51666.3	.	AC=1;AF=0.5;AN=2;BaseQRankSum=-0.856;ClippingRankSum=1.183;DP=757;FS=0.528;MQ=59.94;MQ0=0;MQRankSum=-1.651;QD=29.42;ReadPosRankSum=-5.101;SOR=0.732	GT:AD:DP:GQ:PL	0:389,0:389:99:0,18859,.	1:0,368:368:99:16212,0,.
chrX	353862	chrX:353862_C/T	C	T	51027.7	.	AC=1;AF=0.5;AN=2;BaseQRankSum=-0.362;ClippingRankSum=0.181;DP=727;FS=1.103;MQ=59.96;MQ0=0;MQRankSum=-0.407;QD=31.79;ReadPosRankSum=-2.1;SOR=0.796	GT:AD:DP:GQ:PL	0:365,0:365:99:0,16381,.	1:0,362:362:99:16319,0,.
chrX	353900	chrX:353900_G/C	G	C	49139.3	.	AC=1;AF=0.5;AN=2;BaseQRankSum=-0.706;ClippingRankSum=-1.081;DP=701;FS=5.967;MQ=59.57;MQ0=0;MQRankSum=-0.476;QD=30.67;ReadPosRankSum=0.657;SOR=1.129	GT:AD:DP:GQ	0:345,0:345:99	1:0,356:356:99
chrX	353921	chrX:353921_CTTCCGCTCCAGAATAAAGTTCCTTTTCACTTCA/C	CTTCCGCTCCAGAATAAAGTTCCTTTTCACTTCA	C	26329.7	.	AC=1;AF=0.5;AN=2;BaseQRankSum=3.682;ClippingRankSum=0.575;DP=803;FS=0;MQ=59.59;MQ0=0;MQRankSum=1.078;QD=31.16;ReadPosRankSum=-2.47;SOR=0.691	GT:AD:DP:GQ:PL	0:492,0:492:99:0,25828,.	1:0,311:311:99:13835,0,.
chrX	354233	chrX:354233_A/G	A	G	22691.7	.	AC=1;AF=0.5;AN=2;BaseQRankSum=0.086;ClippingRankSum=-0.38;DP=713;FS=1.847;MQ=59.22;MQ0=0;MQRankSum=0.982;QD=28.79;ReadPosRankSum=-2.11;SOR=0.554	GT:AD:DP:GQ:PL	0:367,0:367:99:0,15108,.	1:0,346:346:99:14309,0,.
chrX	354332	chrX:354332_A/AT	A	AT	40378.8	.	AC=1;AF=0.5;AN=2;BaseQRankSum=0.207;ClippingRankSum=0.655;DP=579;FS=3.984;MQ=56.32;MQ0=0;MQRankSum=0.501;QD=30.2;ReadPosRankSum=1.37;SOR=1.072	GT:AD:DP:GQ:PL	0:303,0:303:99:0,9213,.	1:1,275:276:99:8523,0,.
chrX	354367	chrX:354367_A/G	A	G	23261.3	.	AC=1;AF=0.5;AN=2;BaseQRankSum=-5.108;ClippingRankSum=-0.004;DP=585;FS=7.244;MQ=59.53;MQ0=0;MQRankSum=2.14;QD=25.93;ReadPosRankSum=-1.6;SOR=0.895	GT:AD:DP:GQ:PL	0:359,0:359:99:0,14319,.	1:1,225:226:99:8266,0,.
chrX	354442	chrX:354442_A/G	A	G	17586.9	.	AC=1;AF=0.5;AN=2;BaseQRankSum=-1.38;ClippingRankSum=0.833;DP=518;FS=25.734;MQ=59.91;MQ0=0;MQRankSum=-1.328;QD=20.36;ReadPosRankSum=-0.923;SOR=0.955	GT:AD:DP:GQ:PL	0:340,0:340:99:0,14203,.	1:0,178:178:99:7561,0,.
chrX	355954	chrX:355954_GC/G	GC	G	36346.9	.	AC=1;AF=0.5;AN=2;BaseQRankSum=2.034;ClippingRankSum=0.666;DP=718;FS=1.165;MQ=59.95;MQ0=0;MQRankSum=-0.208;QD=27.78;ReadPosRankSum=-2.729;SOR=0.572	GT:AD:DP:GQ:PL	0:364,0:364:99:0,16478,.	1:0,354:354:99:16278,0,.
chrX	355956	chrX:355956_T/TAA	T	TAA	36347.9	.	AC=1;AF=0.5;AN=2;BaseQRankSum=-4.083;ClippingRankSum=-1.387;DP=724;FS=1.842;MQ=59.95;MQ0=0;MQRankSum=-1.245;QD=26.85;ReadPosRankSum=-2.572;SOR=0.57	GT:AD:DP:GQ:PL	0:365,0:365:99:0,16478,.	1:0,359:359:99:16278,0,.
chrX	356479	chrX:356479_G/A	G	A	41925.3	.	AC=1;AF=0.5;AN=2;BaseQRankSum=0.429;ClippingRankSum=0.109;DP=739;FS=0;MQ=59.94;MQ0=0;MQRankSum=1.168;QD=31.03;ReadPosRankSum=1.583;SOR=0.708	GT:AD:DP:GQ:PL	0:386,0:386:99:0,16030,.	1:0,353:353:99:14746,0,.
chrX	357352	chrX:357352_A/G	A	G	62106.3	.	AC=1;AF=0.5;AN=2;BaseQRankSum=-4.947;ClippingRankSum=-0.207;DP=675;FS=5.736;MQ=59.96;MQ0=0;MQRankSum=4.027;QD=30.19;ReadPosRankSum=3.737;SOR=1.082	GT:AD:DP:GQ:PL	0:353,1:354:99:0,14045,.	1:1,320:321:99:13006,0,.
chrX	357835	chrX:357835_A/G	A	G	33171.3	.	AC=1;AF=0.5;AN=2;BaseQRankSum=1.115;ClippingRankSum=0.409;DP=689;FS=1.15;MQ=59.94;MQ0=0;MQRankSum=0.478;QD=31.65;ReadPosRankSum=5.298;SOR=0.601	GT:AD:DP:GQ:PL	0:356,0:356:99:0,15072,.	1:0,333:333:99:14062,0,.
chrX	357838	chrX:357838_A/G	A	G	32934.3	.	AC=1;AF=0.5;AN=2;BaseQRankSum=9.012;ClippingRankSum=-1.562;DP=688;FS=1.141;MQ=59.93;MQ0=0;MQRankSum=0.523;QD=26.26;ReadPosRankSum=4.93;SOR=0.593	GT:AD:DP:GQ:PL	0:353,3:356:99:0,14313,.	1:0,332:332:99:13839,0,.
chrX	358020	chrX:358020_ATCTCTCTCATTGAT/A	ATCTCTCTCATTGAT	A	29665.9	.	AC=1;AF=0.5;AN=2;BaseQRankSum=6.787;ClippingRankSum=-0.378;DP=663;FS=2.085;MQ=59.89;MQ0=0;MQRankSum=0.319;QD=28.78;ReadPosRankSum=1.02;SOR=0.504	GT:AD:DP:GQ:PL	0:377,0:377:99:0,17329,.	1:0,286:286:99:13076,0,.
chrX	358040	chrX:358040_G/C	G	C	31584.9	.	AC=1;AF=0.5;AN=2;BaseQRankSum=0.324;ClippingRankSum=0.235;DP=642;FS=1.255;MQ=59.88;MQ0=0;MQRankSum=0.364;QD=31.76;ReadPosRankSum=-1.32;SOR=0.557	GT:AD:DP:GQ:PL	0:346,0:346:99:0,15897,.	1:0,296:296:99:13529,0,.
chrX	358092	chrX:358092_A/ATT	A	ATT	31014.9	.	AC=1;AF=0.5;AN=2;BaseQRankSum=-2.048;ClippingRankSum=-1.301;DP=672;FS=1.876;MQ=59.9;MQ0=0;MQRankSum=-0.345;QD=32.95;ReadPosRankSum=0.33;SOR=0.556	GT:AD:DP:GQ:PL	0:358,0:358:99:0,15221,.	1:0,314:314:99:13454,0,.
chrX	358158	chrX:358158_C/T	C	T	25934.7	.	AC=1;AF=0.5;AN=2;BaseQRankSum=-1.179;ClippingRankSum=-0.048;DP=648;FS=0.6;MQ=59.9;MQ0=0;MQRankSum=1.013;QD=30.5;ReadPosRankSum=-0.994;SOR=0.585	GT:AD:DP:GQ:PL	0:343,0:343:99:0,14270,.	1:0,305:305:99:12546,0,.
chrX	358190	chrX:358190_T/C	T	C	35366.3	.	AC=1;AF=0.5;AN=2;BaseQRankSum=0.626;ClippingRankSum=-0.966;DP=580;FS=3.641;MQ=59.83;MQ0=0;MQRankSum=-0.835;QD=26.6;ReadPosRankSum=2.798;SOR=0.469	GT:AD:DP:GQ:PL	0:287,0:287:99:0,12763,.	1:0,293:293:99:13077,0,.
chrX	358208	chrX:358208_C/G	C	G	34490.7	.	AC=1;AF=0.5;AN=2;BaseQRankSum=-3.404;ClippingRankSum=1.538;DP=552;FS=16.439;MQ=59.51;MQ0=0;MQRankSum=1.218;QD=30.07;ReadPosRankSum=-0.817;SOR=0.185	GT:AD:DP:GQ:PL	0:256,3:259:99:0,11665,.	1:0,293:293:99:13351,0,.
chrX	358212	chrX:358212_GTTTTTT/GT	GTTTTTT	GT	31344.1	.	AC=1;AF=0.5;AN=2;BaseQRankSum=-10.651;ClippingRankSum=0.4;DP=489;FS=62.286;MQ=59.3;MQ0=0;MQRankSum=1.299;QD=26.64;ReadPosRankSum=-0.274;SOR=0.026	GT:AD:DP:GQ	0:199,0:206:99	1:0,260:283:99
chrX	358315	chrX:358315_C/T	C	T	34569.2	.	AC=1;AF=0.5;AN=2;BaseQRankSum=7.246;ClippingRankSum=-1.19;DP=705;FS=0.55;MQ=59.87;MQ0=0;MQRankSum=-0.241;QD=34.26;ReadPosRankSum=2.755;SOR=0.644	GT:AD:DP:GQ:PL	0:383,1:384:99:0,15543,.	1:0,321:321:99:13293,0,.
chrX	358354	chrX:358354_C/T	C	T	45542.2	.	AC=1;AF=0.5;AN=2;BaseQRankSum=-1.937;ClippingRankSum=0.575;DP=703;FS=0.531;MQ=59.89;MQ0=0;MQRankSum=0.678;QD=32.91;ReadPosRankSum=-2.093;SOR=0.652	GT:AD:DP:GQ:PL	0:379,0:379:99:0,16062,.	1:0,324:324:99:13648,0,.
chrX	358391	chrX:358391_G/C	G	C	49613.7	.	AC=1;AF=0.5;AN=2;BaseQRankSum=-0.794;ClippingRankSum=0.188;DP=695;FS=0;MQ=59.9;MQ0=0;MQRankSum=0.401;QD=34.88;ReadPosRankSum=-1.335;SOR=0.718	GT:AD:DP:GQ:PL	0:375,0:375:99:0,15882,.	1:0,320:320:99:13553,0,.
chrX	358552	chrX:358552_A/G	A	G	37445.7	.	AC=1;AF=0.5;AN=2;BaseQRankSum=0.249;ClippingRankSum=-1.238;DP=750;FS=1.125;MQ=59.88;MQ0=0;MQRankSum=-0.975;QD=29.39;ReadPosRankSum=-0.505;SOR=0.595	GT:AD:DP:GQ:PL	0:403,0:403:99:0,17138,.	1:0,347:347:99:14781,0,.
chrX	358755	chrX:358755_C/T	C	T	69244.3	.	AC=1;AF=0.5;AN=2;BaseQRankSum=-6.269;ClippingRankSum=0.558;DP=745;FS=0.698;MQ=59.92;MQ0=0;MQRankSum=-1.1;QD=24.53;ReadPosRankSum=2.713;SOR=0.746	GT:AD:DP:GQ:PL	0:382,0:382:99:0,15899,.	1:0,363:363:99:15116,0,.
chrX	358813	chrX:358813_G/A	G	A	43012.2	.	AC=1;AF=0.5;AN=2;BaseQRankSum=-0.103;ClippingRankSum=0.605;DP=742;FS=0.521;MQ=59.87;MQ0=0;MQRankSum=0.697;QD=29;ReadPosRankSum=-2.09;SOR=0.779	GT:AD:DP:GQ:PL	0:387,0:387:99:0,16133,.	1:0,355:355:99:14808,0,.
chrX	358909	chrX:358909_T/C	T	C	32329.3	.	AC=1;AF=0.5;AN=2;BaseQRankSum=-0.967;ClippingRankSum=-0.466;DP=714;FS=1.104;MQ=59.9;MQ0=0;MQRankSum=0.539;QD=34.04;ReadPosRankSum=-0.17;SOR=0.604	GT:AD:DP:GQ:PL	0:387,1:388:99:0,16072,.	1:0,326:326:99:13802,0,.
chrX	358957	chrX:358957_A/G	A	G	26637.9	.	AC=1;AF=0.5;AN=2;BaseQRankSum=0.799;ClippingRankSum=1.495;DP=747;FS=0;MQ=59.89;MQ0=0;MQRankSum=-1.595;QD=35.43;ReadPosRankSum=-0.464;SOR=0.675	GT:AD:DP:GQ:PL	0:397,0:397:99:0,16644,.	1:0,350:350:99:14806,0,.
chrX	359074	chrX:359074_A/G	A	G	39582.3	.	AC=1;AF=0.5;AN=2;BaseQRankSum=-1.781;ClippingRankSum=-1.94;DP=739;FS=0;MQ=59.91;MQ0=0;MQRankSum=2.327;QD=28.47;ReadPosRankSum=-2.965;SOR=0.743	GT:AD:DP:GQ:PL	0:390,0:390:99:0,16171,.	1:0,349:349:99:14735,0,.
chrX	359251	chrX:359251_C/T	C	T	32693.9	.	AC=1;AF=0.5;AN=2;BaseQRankSum=0.25;ClippingRankSum=-1.133;DP=721;FS=0.551;MQ=59.91;MQ0=0;MQRankSum=-0.385;QD=33.48;ReadPosRankSum=-0.962;SOR=0.627	GT:AD:DP:GQ:PL	0:379,0:379:99:0,16044,.	1:0,342:342:99:14486,0,.
chrX	359301	chrX:359301_T/G	T	G	48392.7	.	AC=1;AF=0.5;AN=2;BaseQRankSum=-2.901;ClippingRankSum=0.318;DP=709;FS=0;MQ=59.91;MQ0=0;MQRankSum=-0.567;QD=36.52;ReadPosRankSum=-1.417;SOR=0.707	GT:AD:DP:GQ:PL	0:380,0:380:99:0,15595,.	1:0,329:329:99:13722,0,.
chrX	359404	chrX:359404_T/C	T	C	46319.7	.	AC=1;AF=0.5;AN=2;BaseQRankSum=6.888;ClippingRankSum=-0.988;DP=741;FS=1.102;MQ=59.93;MQ0=0;MQRankSum=1.73;QD=28.77;ReadPosRankSum=0.315;SOR=0.788	GT:AD:DP:GQ:PL	0:377,0:377:99:0,14933,.	1:0,364:364:99:15193,0,.
chrX	359445	chrX:359445_C/T	C	T	45289.7	.	AC=1;AF=0.5;AN=2;BaseQRankSum=-5.953;ClippingRankSum=-0.611;DP=708;FS=5;MQ=59.95;MQ0=0;MQRankSum=-0.152;QD=27.41;ReadPosRankSum=0.134;SOR=0.726	GT:AD:DP:GQ:PL	0:369,0:369:99:0,15394,.	1:0,339:339:99:13722,0,.
chrX	359824	chrX:359824_GAAA/GAAAA	GAAA	GAAAA	25811.4	.	AC=1;AF=0.5;AN=2;BaseQRankSum=0.534;ClippingRankSum=-0.187;DP=407;FS=4.231;MQ=59.86;MQ0=0;MQRankSum=-1.18;QD=17.38;ReadPosRankSum=1.552;SOR=0.956	GT:AD:DP:GQ	0:150,25:207:99	1:36,138:200:99
chrX	359859	chrX:359859_G/T	G	T	54527.8	.	AC=1;AF=0.5;AN=2;BaseQRankSum=-1.895;ClippingRankSum=-2.224;DP=511;FS=6.016;MQ=59.87;MQ0=0;MQRankSum=-1.267;QD=26.67;ReadPosRankSum=-1.102;SOR=1.29	GT:AD:DP:GQ:PL	0:257,0:257:99:0,10094,.	1:0,254:254:99:9533,0,.
chrX	360017	chrX:360017_G/A	G	A	27467.9	.	AC=1;AF=0.5;AN=2;BaseQRankSum=6.683;ClippingRankSum=0.416;DP=717;FS=1.879;MQ=59.88;MQ0=0;MQRankSum=-0.293;QD=35.48;ReadPosRankSum=2.289;SOR=0.54	GT:AD:DP:GQ:PL	0:355,0:355:99:0,14428,.	1:0,362:362:99:15126,0,.
chrX	360052	chrX:360052_A/C	A	C	25322.9	.	AC=1;AF=0.5;AN=2;BaseQRankSum=2.603;ClippingRankSum=0.33;DP=705;FS=0.542;MQ=59.86;MQ0=0;MQRankSum=1.27;QD=34.75;ReadPosRankSum=0.709;SOR=0.655	GT:AD:DP:GQ:PL	0:351,0:351:99:0,14430,.	1:0,354:354:99:14504,0,.
chrX	360186	chrX:360186_T/C	T	C	63707.5	.	AC=1;AF=0.5;AN=2;BaseQRankSum=3.307;ClippingRankSum=0.8;DP=646;FS=2.082;MQ=59.98;MQ0=0;MQRankSum=-0.027;QD=30.99;ReadPosRankSum=8.169;SOR=0.578	GT:AD:DP:GQ:PL	0:360,0:360:99:0,14631,.	1:0,286:286:99:11817,0,.
chrX	360306	chrX:360306_T/C	T	C	52284.7	.	AC=1;AF=0.5;AN=2;BaseQRankSum=-4.129;ClippingRankSum=0.97;DP=703;FS=5.044;MQ=59.9;MQ0=0;MQRankSum=0.736;QD=33.37;ReadPosRankSum=0.483;SOR=0.43	GT:AD:DP:GQ:PL	0:375,0:375:99:0,15223,.	1:0,328:328:99:14727,0,.
chrX	360317	chrX:360317_G/A	G	A	32955.5	.	AC=1;AF=0.5;AN=2;BaseQRankSum=1.036;ClippingRankSum=-0.535;DP=705;FS=0;MQ=59.9;MQ0=0;MQRankSum=1.704;QD=28.74;ReadPosRankSum=3.854;SOR=0.69	GT:AD:DP:GQ	0:378,0:378:99	1:0,327:327:99
chrX	360333	chrX:360333_G/A	G	A	46651.7	.	AC=1;AF=0.5;AN=2;BaseQRankSum=-3.251;ClippingRankSum=-0.407;DP=733;FS=2.447;MQ=59.88;MQ0=0;MQRankSum=0.438;QD=34.05;ReadPosRankSum=-1.107;SOR=0.92	GT:AD:DP:GQ:PL	0:394,0:394:99:0,16052,.	1:0,339:339:99:15104,0,.
chrX	360588	chrX:360588_G/A	G	A	68311.7	.	AC=1;AF=0.5;AN=2;BaseQRankSum=-4.973;ClippingRankSum=-1.493;DP=702;FS=1.126;MQ=59.94;MQ0=0;MQRankSum=-1.782;QD=26.67;ReadPosRankSum=-1.773;SOR=0.807	GT:AD:DP:GQ:PL	0:378,0:378:99:0,15716,.	1:0,324:324:99:13319,0,.
chrX	360746	chrX:360746_T/C	T	C	65133.8	.	AC=1;AF=0.5;AN=2;BaseQRankSum=1.11;ClippingRankSum=0.461;DP=680;FS=0;MQ=59.91;MQ0=0;MQRankSum=-0.753;QD=31.34;ReadPosRankSum=-1.006;SOR=0.73	GT:AD:DP:GQ:PL	0:343,1:344:99:0,13551,.	1:0,336:336:99:14003,0,.
chrX	360911	chrX:360911_CT/CTT	CT	CTT	26321.4	.	AC=1;AF=0.5;AN=2;BaseQRankSum=-1.676;ClippingRankSum=0.335;DP=443;FS=1.088;MQ=59.93;MQ0=0;MQRankSum=1.314;QD=18.3;ReadPosRankSum=1.516;SOR=0.788	GT:AD:DP:GQ	0:196,18:229:99	1:16,198:214:99
chrX	361124	chrX:361124_A/G	A	G	72663.8	.	AC=1;AF=0.5;AN=2;BaseQRankSum=-3.188;ClippingRankSum=-0.793;DP=714;FS=2.977;MQ=59.89;MQ0=0;MQRankSum=1.356;QD=30.52;ReadPosRankSum=2.197;SOR=0.942	GT:AD:DP:GQ:PL	0:369,1:370:99:0,15323,.	1:0,344:344:99:14267,0,.
chrX	361340	chrX:361340_G/C	G	C	81361.3	.	AC=1;AF=0.5;AN=2;BaseQRankSum=-5.299;ClippingRankSum=1.936;DP=719;FS=0;MQ=59.9;MQ0=0;MQRankSum=1.988;QD=31.12;ReadPosRankSum=2.271;SOR=0.686	GT:AD:DP:GQ:PL	0:357,1:358:99:0,14815,.	1:0,361:361:99:16278,0,.
chrX	361362	chrX:361362_A/G	A	G	32538.9	.	AC=1;AF=0.5;AN=2;BaseQRankSum=3.058;ClippingRankSum=-0.371;DP=715;FS=1.134;MQ=59.89;MQ0=0;MQRankSum=0.668;QD=29.27;ReadPosRankSum=0.477;SOR=0.791	GT:AD:DP:GQ:PL	0:359,0:359:99:0,17686,.	1:0,356:356:99:14782,0,.
chrX	361485	chrX:361485_T/C	T	C	61608.5	.	AC=1;AF=0.5;AN=2;BaseQRankSum=0.545;ClippingRankSum=-0.415;DP=594;FS=3.028;MQ=59.94;MQ0=0;MQRankSum=0.392;QD=25.67;ReadPosRankSum=1.516;SOR=0.998	GT:AD:DP:GQ:PL	0:357,0:357:99:0,13658,.	1:0,237:237:99:9643,0,.
chrX	361518	chrX:361518_T/C	T	C	43971.3	.	AC=1;AF=0.5;AN=2;BaseQRankSum=3.572;ClippingRankSum=1.321;DP=627;FS=3.399;MQ=59.96;MQ0=0;MQRankSum=0.345;QD=28.37;ReadPosRankSum=0.471;SOR=0.482	GT:AD:DP:GQ:PL	0:373,0:373:99:0,16608,.	1:0,254:254:99:11277,0,.
chrX	361532	chrX:361532_C/T	C	T	47150.3	.	AC=1;AF=0.5;AN=2;BaseQRankSum=-2.83;ClippingRankSum=0.607;DP=617;FS=4.295;MQ=59.95;MQ0=0;MQRankSum=1.294;QD=29.41;ReadPosRankSum=2.004;SOR=0.446	GT:AD:DP:GQ:PL	0:368,0:368:99:0,17250,.	1:1,248:249:99:11555,0,.
chrX	361557	chrX:361557_C/T	C	T	44162.3	.	AC=1;AF=0.5;AN=2;BaseQRankSum=-5.395;ClippingRankSum=1.934;DP=631;FS=0;MQ=59.94;MQ0=0;MQRankSum=-1.274;QD=26.18;ReadPosRankSum=0.785;SOR=0.7	GT:AD:DP:GQ:PL	0:362,0:362:99:0,16241,.	1:1,268:269:99:11940,0,.
chrX	361643	chrX:361643_ACCG/A	ACCG	A	72513.7	.	AC=1;AF=0.5;AN=2;BaseQRankSum=1.381;ClippingRankSum=-1.011;DP=540;FS=1.171;MQ=59.95;MQ0=0;MQRankSum=0.784;QD=31.41;ReadPosRankSum=7.127;SOR=0.564	GT:AD:DP:GQ:PL	0:304,0:304:99:0,12901,.	1:0,236:236:99:10325,0,.
chrX	361967	chrX:361967_T/C	T	C	26157.7	.	AC=1;AF=0.5;AN=2;BaseQRankSum=3.384;ClippingRankSum=-1.256;DP=665;FS=0;MQ=59.93;MQ0=0;MQRankSum=-0.189;QD=25.96;ReadPosRankSum=-1.192;SOR=0.656	GT:AD:DP:GQ:PL	0:351,0:351:99:0,14116,.	1:0,314:314:99:12990,0,.
chrX	362118	chrX:362118_A/G	A	G	27348.9	.	AC=1;AF=0.5;AN=2;BaseQRankSum=2.674;ClippingRankSum=-0.429;DP=645;FS=0;MQ=59.94;MQ0=0;MQRankSum=-0.706;QD=27.35;ReadPosRankSum=-2.987;SOR=0.673	GT:AD:DP:GQ:PL	0:341,0:341:99:0,14022,.	1:0,304:304:99:12772,0,.
chrX	362153	chrX:362153_C/T	C	T	17812.7	.	AC=1;AF=0.5;AN=2;BaseQRankSum=-1.263;ClippingRankSum=0.351;DP=622;FS=8.239;MQ=59.93;MQ0=0;MQRankSum=0.854;QD=26.17;ReadPosRankSum=-2.216;SOR=1.237	GT:AD:DP:GQ:PL	0:338,0:338:99:0,14172,.	1:0,284:284:99:11268,0,.
chrX	362196	chrX:362196_A/G	A	G	15169.7	.	AC=1;AF=0.5;AN=2;BaseQRankSum=-0.46;ClippingRankSum=0.659;DP=524;FS=17.309;MQ=59.95;MQ0=0;MQRankSum=-0.792;QD=32.19;ReadPosRankSum=-7.133;SOR=1.785	GT:AD:DP:GQ:PL	0:318,0:318:99:0,12747,.	1:0,206:206:99:8169,0,.
chrX	362249	chrX:362249_C/G	C	G	12532.5	.	AC=1;AF=0.5;AN=2;BaseQRankSum=1.011;ClippingRankSum=-0.251;DP=553;FS=8.631;MQ=59.91;MQ0=0;MQRankSum=0.888;QD=27.88;ReadPosRankSum=-1.202;SOR=1.232	GT:AD:DP:GQ:PL	0:308,0:308:99:0,12407,.	1:0,245:245:99:9670,0,.
chrX	362316	chrX:362316_A/G	A	G	39167.7	.	AC=1;AF=0.5;AN=2;BaseQRankSum=-0.277;ClippingRankSum=1.354;DP=661;FS=1.769;MQ=59.89;MQ0=0;MQRankSum=-0.503;QD=27.72;ReadPosRankSum=-0.333;SOR=0.829	GT:AD:DP:GQ:PL	0:323,0:323:99:0,13351,.	1:0,338:338:99:14166,0,.
chrX	362838	chrX:362838_C/G	C	G	40008.7	.	AC=1;AF=0.5;AN=2;BaseQRankSum=-2.254;ClippingRankSum=1.089;DP=699;FS=2.429;MQ=59.85;MQ0=0;MQRankSum=0.939;QD=25.17;ReadPosRankSum=3.668;SOR=0.853	GT:AD:DP:GQ:PL	0:370,0:370:99:0,15039,.	1:0,329:329:99:13324,0,.
chrX	362886	chrX:362886_T/C	T	C	57024.9	.	AC=1;AF=0.5;AN=2;BaseQRankSum=-6.521;ClippingRankSum=-0.499;DP=693;FS=1.2;MQ=59.86;MQ0=0;MQRankSum=0.974;QD=28.61;ReadPosRankSum=-0.163;SOR=0.546	GT:AD:DP:GQ:PL	0:361,0:361:99:0,14644,.	1:0,332:332:99:13207,0,.
chrX	363087	chrX:363087_G/A	G	A	73796.5	.	AC=1;AF=0.5;AN=2;BaseQRankSum=-8.083;ClippingRankSum=-0.401;DP=616;FS=0;MQ=59.95;MQ0=0;MQRankSum=0.911;QD=32.75;ReadPosRankSum=-2.79;SOR=0.712	GT:AD:DP:GQ:PL	0:328,0:328:99:0,13668,.	1:0,288:288:99:12060,0,.
chrX	363678	chrX:363678_T/C	T	C	41738.3	.	AC=1;AF=0.5;AN=2;BaseQRankSum=-4.011;ClippingRankSum=-0.329;DP=720;FS=0;MQ=59.93;MQ0=0;MQRankSum=0.131;QD=27.84;ReadPosRankSum=2.352;SOR=0.739	GT:AD:DP:GQ:PL	0:381,0:381:99:0,15932,.	1:0,339:339:99:14299,0,.
chrX	363723	chrX:363723_C/T	C	T	37557.3	.	AC=1;AF=0.5;AN=2;BaseQRankSum=1.066;ClippingRankSum=-0.037;DP=732;FS=0.524;MQ=59.92;MQ0=0;MQRankSum=-0.699;QD=33.16;ReadPosRankSum=-1.092;SOR=0.628	GT:AD:DP:GQ:PL	0:389,0:389:99:0,17671,.	1:0,343:343:99:14377,0,.
chrX	363726	chrX:363726_C/T	C	T	55842.7	.	AC=1;AF=0.5;AN=2;BaseQRankSum=-5.263;ClippingRankSum=-1.136;DP=735;FS=0.551;MQ=59.92;MQ0=0;MQRankSum=-0.274;QD=30.2;ReadPosRankSum=1.213;SOR=0.762	GT:AD:DP:GQ:PL	0:390,0:390:99:0,16093,.	1:0,345:345:99:15700,0,.
chrX	363767	chrX:363767_A/G	A	G	26693.7	.	AC=1;AF=0.5;AN=2;BaseQRankSum=1.085;ClippingRankSum=-0.254;DP=737;FS=2.769;MQ=59.9;MQ0=0;MQRankSum=-1.156;QD=29.45;ReadPosRankSum=0.5;SOR=0.473	GT:AD:DP:GQ:PL	0:389,0:389:99:0,16147,.	1:0,348:348:99:14570,0,.
chrX	364028	chrX:364028_T/C	T	C	58911.5	.	AC=1;AF=0.5;AN=2;BaseQRankSum=-5.794;ClippingRankSum=0.557;DP=721;FS=2.118;MQ=59.9;MQ0=0;MQRankSum=0.775;QD=32.3;ReadPosRankSum=8.012;SOR=0.58	GT:AD:DP:GQ:PL	0:378,0:378:99:0,15973,.	1:0,343:343:99:14448,0,.
chrX	364146	chrX:364146_C/T	C	T	50115.3	.	AC=1;AF=0.5;AN=2;BaseQRankSum=-2.368;ClippingRankSum=-0.211;DP=726;FS=1.794;MQ=59.93;MQ0=0;MQRankSum=-0.311;QD=33.88;ReadPosRankSum=0.682;SOR=0.863	GT:AD:DP:GQ:PL	0:377,0:377:99:0,15988,.	1:0,349:349:99:14765,0,.
chrX	364186	chrX:364186_A/G	A	G	71114.5	.	AC=1;AF=0.5;AN=2;BaseQRankSum=-4.732;ClippingRankSum=-1.812;DP=746;FS=1.422;MQ=59.9;MQ0=0;MQRankSum=1.779;QD=33.69;ReadPosRankSum=-5.504;SOR=0.888	GT:AD:DP:GQ:PL	0:387,0:387:99:0,16143,.	1:0,359:359:99:15074,0,.
chrX	364397	chrX:364397_G/A	G	A	60964.3	.	AC=1;AF=0.5;AN=2;BaseQRankSum=0.986;ClippingRankSum=0.148;DP=751;FS=0;MQ=59.94;MQ0=0;MQRankSum=-0.802;QD=27.23;ReadPosRankSum=2.412;SOR=0.665	GT:AD:DP:GQ:PL	0:390,0:390:99:0,15984,.	1:0,361:361:99:16364,0,.
chrX	364407	chrX:364407_A/G	A	G	47010.7	.	AC=1;AF=0.5;AN=2;BaseQRankSum=-1.551;ClippingRankSum=0.078;DP=760;FS=0.527;MQ=59.94;MQ0=0;MQRankSum=1.196;QD=30.08;ReadPosRankSum=-1.932;SOR=0.619	GT:AD:DP:GQ:PL	0:399,0:399:99:0,17947,.	1:0,361:361:99:14997,0,.
chrX	364569	chrX:364569_T/C	T	C	54740.7	.	AC=1;AF=0.5;AN=2;BaseQRankSum=-10.875;ClippingRankSum=-0.154;DP=759;FS=1.178;MQ=59.93;MQ0=0;MQRankSum=-1.251;QD=26.85;ReadPosRankSum=2.339;SOR=0.807	GT:AD:DP:GQ:PL	0:395,2:397:99:0,16578,.	1:0,362:362:99:14763,0,.
chrX	364721	chrX:364721_G/A	G	A	50838.7	.	AC=1;AF=0.5;AN=2;BaseQRankSum=-3.206;ClippingRankSum=0.997;DP=748;FS=0;MQ=59.92;MQ0=0;MQRankSum=2.118;QD=28.06;ReadPosRankSum=0.115;SOR=0.7	GT:AD:DP:GQ:PL	0:396,0:396:99:0,16641,.	1:0,352:352:99:14753,0,.
chrX	364761	chrX:364761_T/C	T	C	48135.9	.	AC=1;AF=0.5;AN=2;BaseQRankSum=0.81;ClippingRankSum=0.673;DP=734;FS=0;MQ=59.91;MQ0=0;MQRankSum=0.752;QD=31.73;ReadPosRankSum=-0.254;SOR=0.692	GT:AD:DP:GQ:PL	0:400,0:400:99:0,16607,.	1:0,334:334:99:14182,0,.
chrX	364938	chrX:364938_T/C	T	C	53575.9	.	AC=1;AF=0.5;AN=2;BaseQRankSum=3.046;ClippingRankSum=2.484;DP=731;FS=1.172;MQ=59.95;MQ0=0;MQRankSum=-1.708;QD=25.51;ReadPosRankSum=-0.079;SOR=0.811	GT:AD:DP:GQ:PL	0:380,0:380:99:0,15452,.	1:0,351:351:99:14692,0,.
chrX	365022	chrX:365022_G/A	G	A	65517.7	.	AC=1;AF=0.5;AN=2;BaseQRankSum=-9.944;ClippingRankSum=2.14;DP=721;FS=1.258;MQ=59.93;MQ0=0;MQRankSum=0.078;QD=25.26;ReadPosRankSum=-0.431;SOR=0.779	GT:AD:DP:GQ:PL	0:380,0:380:99:0,15872,.	1:0,341:341:99:13937,0,.
chrX	365255	chrX:365255_C/T	C	T	29362.9	.	AC=1;AF=0.5;AN=2;BaseQRankSum=-2.602;ClippingRankSum=-0.125;DP=683;FS=1.824;MQ=59.86;MQ0=0;MQRankSum=1.309;QD=36.78;ReadPosRankSum=-0.343;SOR=0.724	GT:AD:DP:GQ:PL	0:376,0:376:99:0,15323,.	1:0,307:307:99:12260,0,.
chrX	365807	chrX:365807_G/C	G	C	56323.3	.	AC=1;AF=0.5;AN=2;BaseQRankSum=-3.901;ClippingRankSum=0.029;DP=708;FS=0;MQ=59.95;MQ0=0;MQRankSum=0.478;QD=26.34;ReadPosRankSum=0.625;SOR=0.725	GT:AD:DP:GQ:PL	0:372,0:372:99:0,15606,.	1:0,336:336:99:13645,0,.
chrX	366123	chrX:366123_C/T	C	T	35006.9	.	AC=1;AF=0.5;AN=2;BaseQRankSum=-0.852;ClippingRankSum=-2.23;DP=723;FS=0;MQ=59.95;MQ0=0;MQRankSum=-2.23;QD=31.45;ReadPosRankSum=1.572;SOR=0.692	GT:AD:DP:GQ:PL	0:382,0:382:99:0,16086,.	1:0,341:341:99:14079,0,.
chrX	366400	chrX:366400_T/C	T	C	29954.9	.	AC=1;AF=0.5;AN=2;BaseQRankSum=1.349;ClippingRankSum=1.653;DP=663;FS=0.537;MQ=59.94;MQ0=0;MQRankSum=1.215;QD=28.11;ReadPosRankSum=-1.333;SOR=0.761	GT:AD:DP:GQ:PL	0:342,0:342:99:0,13853,.	1:0,321:321:99:13122,0,.
chrX	366482	chrX:366482_A/C	A	C	52793.8	.	AC=1;AF=0.5;AN=2;BaseQRankSum=-0.402;ClippingRankSum=2.613;DP=562;FS=0;MQ=59.96;MQ0=0;MQRankSum=1.468;QD=30.03;ReadPosRankSum=-1.901;SOR=0.655	GT:AD:DP:GQ:PL	0:309,1:310:99:0,12155,.	1:1,251:252:99:11438,0,.
chrX	366492	chrX:366492_T/C	T	C	25256.9	.	AC=1;AF=0.5;AN=2;BaseQRankSum=0.819;ClippingRankSum=-0.067;DP=564;FS=5.259;MQ=59.95;MQ0=0;MQRankSum=-0.675;QD=33.05;ReadPosRankSum=-0.579;SOR=0.966	GT:AD:DP:GQ:PL	0:307,0:307:99:0,13862,.	1:0,257:257:99:10615,0,.
chrX	366671	chrX:366671_C/A	C	A	59262.8	.	AC=1;AF=0.5;AN=2;BaseQRankSum=-2.113;ClippingRankSum=-1.875;DP=676;FS=1.227;MQ=59.81;MQ0=0;MQRankSum=-0.236;QD=25.51;ReadPosRankSum=1.262;SOR=0.81	GT:AD:DP:GQ:PL	0:344,0:344:99:0,19222,.	1:0,332:332:99:15026,0,.
chrX	366673	chrX:366673_A/G	A	G	59173.8	.	AC=1;AF=0.5;AN=2;BaseQRankSum=-1.649;ClippingRankSum=-1.669;DP=674;FS=1.227;MQ=59.82;MQ0=0;MQRankSum=-0.805;QD=26.34;ReadPosRankSum=1.117;SOR=0.795	GT:AD:DP:GQ:PL	0:344,0:344:99:0,19222,.	1:0,330:330:99:15026,0,.
chrX	366855	chrX:366855_A/G	A	G	36411.9	.	AC=1;AF=0.5;AN=2;BaseQRankSum=-4.882;ClippingRankSum=0.835;DP=719;FS=0.542;MQ=45.95;MQ0=0;MQRankSum=-1.466;QD=24.85;ReadPosRankSum=1.299;SOR=0.638	GT:AD:DP:GQ:PL	0:366,0:366:99:0,15420,.	1:0,353:353:99:15334,0,.
chrX	366915	chrX:366915_G/A	G	A	19752.3	.	AC=1;AF=0.5;AN=2;BaseQRankSum=1.859;ClippingRankSum=-0.305;DP=652;FS=0;MQ=42.83;MQ0=0;MQRankSum=-11.082;QD=36.23;ReadPosRankSum=0.173;SOR=0.71	GT:AD:DP:GQ:PL	0:344,0:344:99:0,16101,.	1:0,308:308:99:13761,0,.
chrX	366927	chrX:366927_C/T	C	T	14405.7	.	AC=1;AF=0.5;AN=2;BaseQRankSum=2.906;ClippingRankSum=-1.925;DP=646;FS=0;MQ=44.28;MQ0=0;MQRankSum=-12.853;QD=30.29;ReadPosRankSum=-1.429;SOR=0.664	GT:AD:DP:GQ:PL	0:341,0:341:99:0,16090,.	1:0,305:305:99:12228,0,.
chrX	366948	chrX:366948_G/A	G	A	25927.5	.	AC=1;AF=0.5;AN=2;BaseQRankSum=2.9;ClippingRankSum=0.956;DP=612;FS=2.459;MQ=47.18;MQ0=0;MQRankSum=-22.068;QD=32.85;ReadPosRankSum=-2.163;SOR=0.849	GT:AD:DP:GQ:PL	0:330,0:330:99:0,14790,.	1:0,282:282:99:13511,0,.
chrX	366966	chrX:366966_C/T	C	T	25143.5	.	AC=1;AF=0.5;AN=2;BaseQRankSum=-2.324;ClippingRankSum=0.62;DP=575;FS=0.529;MQ=49.6;MQ0=0;MQRankSum=-19.678;QD=31.55;ReadPosRankSum=0.006;SOR=0.694	GT:AD:DP:GQ:PL	0:321,0:321:99:0,14376,.	1:0,254:254:99:11407,0,.
chrX	367017	chrX:367017_T/C	T	C	19648.4	.	AC=1;AF=0.5;AN=2;BaseQRankSum=5.725;ClippingRankSum=0.407;DP=631;FS=0;MQ=55.6;MQ0=0;MQRankSum=0.886;QD=28.33;ReadPosRankSum=3.006;SOR=0.704	GT:AD:DP:GQ:PL	0:338,0:338:99:0,13600,.	1:0,293:293:99:11912,0,.
chrX	367200	chrX:367200_G/A	G	A	32087.3	.	AC=1;AF=0.5;AN=2;BaseQRankSum=1.879;ClippingRankSum=0.669;DP=678;FS=0;MQ=46.65;MQ0=0;MQRankSum=0.013;QD=34;ReadPosRankSum=1.671;SOR=0.675	GT:AD:DP:GQ:PL	0:356,0:356:99:0,14310,.	1:0,322:322:99:14433,0,.
chrX	367212	chrX:367212_C/T	C	T	26162.7	.	AC=1;AF=0.5;AN=2;BaseQRankSum=2.702;ClippingRankSum=1;DP=671;FS=0.547;MQ=48.22;MQ0=0;MQRankSum=-2.052;QD=28.96;ReadPosRankSum=2.452;SOR=0.626	GT:AD:DP:GQ:PL	0:361,0:361:99:0,16861,.	1:0,310:310:99:12826,0,.
chrX	367284	chrX:367284_C/T	C	T	31458.9	.	AC=1;AF=0.5;AN=2;BaseQRankSum=0.445;ClippingRankSum=1.152;DP=625;FS=0;MQ=55.09;MQ0=0;MQRankSum=-12.187;QD=28.77;ReadPosRankSum=3.117;SOR=0.676	GT:AD:DP:GQ:PL	0:344,0:344:99:0,14437,.	1:0,281:281:99:11717,0,.
chrX	367386	chrX:367386_TGGTACTAAATCGAATGAAAAAAAGGACAGTGGTTCTTCGAAGCCTGCCTTCTCATTC/T	TGGTACTAAATCGAATGAAAAAAAGGACAGTGGTTCTTCGAAGCCTGCCTTCTCATTC	T	12674.2	.	AC=1;AF=0.5;AN=2;BaseQRankSum=8.176;ClippingRankSum=-0.077;DP=908;FS=1.744;MQ=58.63;MQ0=0;MQRankSum=4.7;QD=35.05;ReadPosRankSum=-0.658;SOR=0.664	GT:AD:DP:GQ:PL	0:605,0:605:99:0,26371,.	1:3,300:303:99:12720,0,.
chrX	367566	chrX:367566_G/T	G	T	25983.9	.	AC=1;AF=0.5;AN=2;BaseQRankSum=2.166;ClippingRankSum=0.456;DP=727;FS=1.847;MQ=59.92;MQ0=0;MQRankSum=0.239;QD=30.94;ReadPosRankSum=3.209;SOR=0.869	GT:AD:DP:GQ:PL	0:379,0:379:99:0,15660,.	1:0,348:348:99:14022,0,.
chrX	367594	chrX:367594_G/A	G	A	45764.5	.	AC=1;AF=0.5;AN=2;BaseQRankSum=-4.079;ClippingRankSum=0.307;DP=663;FS=0.608;MQ=59.9;MQ0=0;MQRankSum=0.396;QD=24.65;ReadPosRankSum=-0.302;SOR=0.788	GT:AD:DP:GQ:PL	0:356,0:356:99:0,14093,.	1:0,307:307:99:11985,0,.
chrX	368795	chrX:368795_G/A	G	A	40994.3	.	AC=1;AF=0.5;AN=2;BaseQRankSum=-1.657;ClippingRankSum=-0.002;DP=721;FS=0;MQ=59.91;MQ0=0;MQRankSum=-0.204;QD=25.69;ReadPosRankSum=1.415;SOR=0.649	GT:AD:DP:GQ:PL	0:377,0:377:99:0,15868,.	1:0,344:344:99:14435,0,.
chrX	369324	chrX:369324_C/T	C	T	52106.2	.	AC=1;AF=0.5;AN=2;BaseQRankSum=1.211;ClippingRankSum=1.058;DP=773;FS=0.52;MQ=59.95;MQ0=0;MQRankSum=0.688;QD=27.43;ReadPosRankSum=-0.266;SOR=0.638	GT:AD:DP:GQ:PL	0:399,0:399:99:0,16911,.	1:0,374:374:99:15724,0,.
chrX	369426	chrX:369426_T/C	T	C	34107.9	.	AC=1;AF=0.5;AN=2;BaseQRankSum=5.28;ClippingRankSum=2.741;DP=745;FS=0;MQ=59.95;MQ0=0;MQRankSum=1.579;QD=26.74;ReadPosRankSum=3.098;SOR=0.672	GT:AD:DP:GQ:PL	0:377,1:378:99:0,15095,.	1:0,367:367:99:14929,0,.
chrX	369900	chrX:369900_T/C	T	C	71629.8	.	AC=1;AF=0.5;AN=2;BaseQRankSum=0.916;ClippingRankSum=-1.309;DP=726;FS=0;MQ=59.92;MQ0=0;MQRankSum=0.165;QD=26.69;ReadPosRankSum=-1.33;SOR=0.739	GT:AD:DP:GQ:PL	0:368,0:368:99:0,15271,.	1:0,358:358:99:15236,0,.
chrX	370407	chrX:370407_T/C	T	C	62096.7	.	AC=1;AF=0.5;AN=2;BaseQRankSum=-2.642;ClippingRankSum=-0.271;DP=751;FS=0.548;MQ=59.96;MQ0=0;MQRankSum=-0.723;QD=28.41;ReadPosRankSum=-0.032;SOR=0.709	GT:AD:DP:GQ:PL	0:386,1:387:99:0,16237,.	1:0,364:364:99:15396,0,.
chrX	370550	chrX:370550_G/T	G	T	30009.9	.	AC=1;AF=0.5;AN=2;BaseQRankSum=1.379;ClippingRankSum=2.048;DP=648;FS=0;MQ=59.95;MQ0=0;MQRankSum=1.267;QD=24.32;ReadPosRankSum=-0.08;SOR=0.699	GT:AD:DP:GQ:PL	0:349,0:349:99:0,13266,.	1:0,299:299:99:11521,0,.
chrX	371571	chrX:371571_T/A	T	A	42529.5	.	AC=1;AF=0.5;AN=2;BaseQRankSum=-3.245;ClippingRankSum=-1.037;DP=789;FS=2.556;MQ=59.92;MQ0=0;MQRankSum=-0.27;QD=26.97;ReadPosRankSum=-0.236;SOR=0.514	GT:AD:DP:GQ	0:410,0:410:99	1:0,379:379:99
chrX	372444	chrX:372444_C/T	C	T	31322.9	.	AC=1;AF=0.5;AN=2;BaseQRankSum=3.889;ClippingRankSum=-0.466;DP=756;FS=3.478;MQ=59.93;MQ0=0;MQRankSum=-0.276;QD=31.77;ReadPosRankSum=4.197;SOR=0.527	GT:AD:DP:GQ:PL	0:394,0:394:99:0,16489,.	1:0,362:362:99:15109,0,.
chrX	372476	chrX:372476_T/C	T	C	35206.9	.	AC=1;AF=0.5;AN=2;BaseQRankSum=2.294;ClippingRankSum=-0.905;DP=764;FS=0;MQ=59.94;MQ0=0;MQRankSum=-0.424;QD=30.2;ReadPosRankSum=0.142;SOR=0.668	GT:AD:DP:GQ:PL	0:398,0:398:99:0,16811,.	1:0,366:366:99:15531,0,.
chrX	372585	chrX:372585_T/C	T	C	33820.9	.	AC=1;AF=0.5;AN=2;BaseQRankSum=4.991;ClippingRankSum=0.564;DP=717;FS=0;MQ=59.94;MQ0=0;MQRankSum=0.929;QD=26.46;ReadPosRankSum=1.869;SOR=0.669	GT:AD:DP:GQ:PL	0:386,0:386:99:0,15576,.	1:0,331:331:99:13858,0,.
chrX	372699	chrX:372699_G/A	G	A	43246.3	.	AC=1;AF=0.5;AN=2;BaseQRankSum=2.842;ClippingRankSum=-1.449;DP=771;FS=0;MQ=59.95;MQ0=0;MQRankSum=0.925;QD=33.18;ReadPosRankSum=-0.667;SOR=0.694	GT:AD:DP:GQ:PL	0:413,0:413:99:0,16814,.	1:0,358:358:99:14720,0,.
chrX	373143	chrX:373143_A/G	A	G	57257.3	.	AC=1;AF=0.5;AN=2;BaseQRankSum=-1.22;ClippingRankSum=-0.208;DP=735;FS=0.526;MQ=59.93;MQ0=0;MQRankSum=0.3;QD=33.48;ReadPosRankSum=0.367;SOR=0.613	GT:AD:DP:GQ:PL	0:377,0:377:99:0,15923,.	1:2,356:358:99:15082,0,.
chrX	373251	chrX:373251_T/C	T	C	41803.3	.	AC=1;AF=0.5;AN=2;BaseQRankSum=0.538;ClippingRankSum=0.137;DP=754;FS=0.527;MQ=59.93;MQ0=0;MQRankSum=-0.39;QD=32.41;ReadPosRankSum=1.689;SOR=0.629	GT:AD:DP:GQ:PL	0:396,0:396:99:0,16334,.	1:0,358:358:99:14828,0,.
chrX	373527	chrX:373527_A/G	A	G	41338.3	.	AC=1;AF=0.5;AN=2;BaseQRankSum=-0.541;ClippingRankSum=0.389;DP=731;FS=0.528;MQ=59.92;MQ0=0;MQRankSum=-0.174;QD=32.06;ReadPosRankSum=2.17;SOR=0.617	GT:AD:DP:GQ:PL	0:383,0:383:99:0,16035,.	1:0,348:348:99:14499,0,.
chrX	373775	chrX:373775_G/C	G	C	73992.8	.	AC=1;AF=0.5;AN=2;BaseQRankSum=-2.763;ClippingRankSum=-0.463;DP=775;FS=1.257;MQ=59.95;MQ0=0;MQRankSum=1.209;QD=28.53;ReadPosRankSum=0.022;SOR=0.806	GT:AD:DP:GQ:PL	0:393,0:393:99:0,16658,.	1:0,382:382:99:16203,0,.
chrX	373964	chrX:373964_T/A	T	A	16201.3	.	AC=1;AF=0.5;AN=2;BaseQRankSum=2.069;ClippingRankSum=0.862;DP=753;FS=3.73;MQ=59.91;MQ0=0;MQRankSum=-1.185;QD=35.01;ReadPosRankSum=-7.256;SOR=0.571	GT:AD:DP:GQ:PL	0:394,0:394:99:0,17943,.	1:0,359:359:99:16238,0,.
chrX	373973	chrX:373973_G/T	G	T	16201.3	.	AC=1;AF=0.5;AN=2;BaseQRankSum=1.221;ClippingRankSum=0.072;DP=755;FS=5.028;MQ=59.91;MQ0=0;MQRankSum=1.33;QD=32.68;ReadPosRankSum=-6.59;SOR=0.581	GT:AD:DP:GQ:PL	0:400,0:400:99:0,18185,.	1:0,355:355:99:16238,0,.
chrX	374196	chrX:374196_T/C	T	C	45637.3	.	AC=1;AF=0.5;AN=2;BaseQRankSum=-3.895;ClippingRankSum=0.127;DP=726;FS=1.116;MQ=59.96;MQ0=0;MQRankSum=0.475;QD=27.4;ReadPosRankSum=1.283;SOR=0.71	GT:AD:DP:GQ:PL	0:384,0:384:99:0,16127,.	1:0,342:342:99:14486,0,.
chrX	374244	chrX:374244_C/T	C	T	85869.5	.	AC=1;AF=0.5;AN=2;BaseQRankSum=-7.605;ClippingRankSum=1.681;DP=723;FS=2.464;MQ=59.93;MQ0=0;MQRankSum=0.69;QD=26.03;ReadPosRankSum=-0.67;SOR=0.907	GT:AD:DP:GQ:PL	0:373,0:373:99:0,15695,.	1:1,349:350:99:14720,0,.
chrX	374280	chrX:374280_AAC/A	AAC	A	49630.2	.	AC=1;AF=0.5;AN=2;BaseQRankSum=1.984;ClippingRankSum=-0.683;DP=728;FS=0.525;MQ=59.92;MQ0=0;MQRankSum=-1.321;QD=29.69;ReadPosRankSum=-0.056;SOR=0.769	GT:AD:DP:GQ:PL	0:376,0:376:99:0,16780,.	1:0,352:352:99:16041,0,.
chrX	374306	chrX:374306_A/G	A	G	38210.9	.	AC=1;AF=0.5;AN=2;BaseQRankSum=5.214;ClippingRankSum=-0.912;DP=734;FS=1.173;MQ=59.94;MQ0=0;MQRankSum=0.303;QD=33.62;ReadPosRankSum=1.469;SOR=0.809	GT:AD:DP:GQ:PL	0:370,0:370:99:0,17442,.	1:0,364:364:99:16592,0,.
chrX	374317	chrX:374317_C/A	C	A	38881.9	.	AC=1;AF=0.5;AN=2;BaseQRankSum=2.576;ClippingRankSum=0.443;DP=734;FS=2.569;MQ=59.93;MQ0=0;MQRankSum=0.695;QD=28.83;ReadPosRankSum=0.779;SOR=0.882	GT:AD:DP:GQ:PL	0:369,0:369:99:0,16759,.	1:0,365:365:99:16611,0,.
chrX	374343	chrX:374343_G/A	G	A	44845.7	.	AC=1;AF=0.5;AN=2;BaseQRankSum=1.594;ClippingRankSum=-0.617;DP=711;FS=0;MQ=59.94;MQ0=0;MQRankSum=-0.401;QD=28.45;ReadPosRankSum=-0.482;SOR=0.68	GT:AD:DP:GQ:PL	0:334,0:334:99:0,13686,.	1:0,377:377:99:15834,0,.
chrX	374407	chrX:374407_G/A	G	A	43840.3	.	AC=1;AF=0.5;AN=2;BaseQRankSum=0.972;ClippingRankSum=-0.281;DP=660;FS=1.103;MQ=55.7;MQ0=0;MQRankSum=0.593;QD=27.42;ReadPosRankSum=3.962;SOR=0.603	GT:AD:DP:GQ:PL	0:311,0:311:99:0,14316,.	1:0,349:349:99:15974,0,.
chrX	374408	chrX:374408_G/C	G	C	48572.7	.	AC=1;AF=0.5;AN=2;BaseQRankSum=3.307;ClippingRankSum=0.79;DP=665;FS=1.726;MQ=55.54;MQ0=0;MQRankSum=-1.572;QD=27.64;ReadPosRankSum=1.276;SOR=0.591	GT:AD:DP:GQ	0:311,0:311:99	1:0,354:354:99
chrX	374410	chrX:374410_G/GC	G	GC	51665.2	.	AC=1;AF=0.5;AN=2;BaseQRankSum=4.611;ClippingRankSum=0.39;DP=670;FS=1.091;MQ=55.3;MQ0=0;MQRankSum=0.86;QD=30.26;ReadPosRankSum=2.713;SOR=0.618	GT:AD:DP:GQ	0:309,0:309:99	1:0,361:361:99
chrX	374412	chrX:374412_AG/A	AG	A	44522.2	.	AC=1;AF=0.5;AN=2;BaseQRankSum=1.671;ClippingRankSum=-1.178;DP=674;FS=2.46;MQ=54.65;MQ0=0;MQRankSum=-1.604;QD=37.49;ReadPosRankSum=1.235;SOR=0.533	GT:AD:DP:GQ:PL	0:316,0:316:99:0,14516,.	1:0,358:358:99:16412,0,.
chrX	374592	chrX:374592_G/T	G	T	48464.3	.	AC=1;AF=0.5;AN=2;BaseQRankSum=0.235;ClippingRankSum=0.131;DP=695;FS=0.521;MQ=56.84;MQ0=0;MQRankSum=4.721;QD=33.04;ReadPosRankSum=0.078;SOR=0.68	GT:AD:DP:GQ:PL	0:359,0:359:99:0,16415,.	1:0,336:336:99:15277,0,.
chrX	374607	chrX:374607_T/C	T	C	52132.3	.	AC=1;AF=0.5;AN=2;BaseQRankSum=-1.223;ClippingRankSum=-0.213;DP=728;FS=2.443;MQ=59.11;MQ0=0;MQRankSum=1.163;QD=30.9;ReadPosRankSum=-0.123;SOR=0.575	GT:AD:DP:GQ:PL	0:375,0:375:99:0,17626,.	1:0,353:353:99:16350,0,.
chrX	374624	chrX:374624_T/C	T	C	47661.3	.	AC=1;AF=0.5;AN=2;BaseQRankSum=-0.677;ClippingRankSum=-0.772;DP=739;FS=1.101;MQ=59.84;MQ0=0;MQRankSum=-0.705;QD=29.56;ReadPosRankSum=1.025;SOR=0.591	GT:AD:DP:GQ:PL	0:388,0:388:99:0,17500,.	1:0,351:351:99:15659,0,.
chrX	374664	chrX:374664_G/A	G	A	42669.3	.	AC=1;AF=0.5;AN=2;BaseQRankSum=-8.526;ClippingRankSum=-1.097;DP=677;FS=0;MQ=59.91;MQ0=0;MQRankSum=1.919;QD=35.04;ReadPosRankSum=7.575;SOR=0.669	GT:AD:DP:GQ:PL	0:361,0:361:99:0,14611,.	1:0,316:316:99:13889,0,.
chrX	374676	chrX:374676_A/AGCCT	A	AGCCT	35147.9	.	AC=1;AF=0.5;AN=2;BaseQRankSum=-4.858;ClippingRankSum=-0.069;DP=524;FS=15.139;MQ=59.92;MQ0=0;MQRankSum=-0.099;QD=30.01;ReadPosRankSum=1.502;SOR=0.228	GT:AD:DP:GQ:PL	0:235,0:235:99:0,11190,.	1:0,289:289:99:14025,0,.
chrX	374698	chrX:374698_C/T	C	T	55511.7	.	AC=1;AF=0.5;AN=2;BaseQRankSum=-4.664;ClippingRankSum=0.732;DP=569;FS=1.221;MQ=59.89;MQ0=0;MQRankSum=-0.245;QD=31.54;ReadPosRankSum=-1.349;SOR=0.576	GT:AD:DP:GQ:PL	0:273,0:273:99:0,11342,.	1:0,296:296:99:13818,0,.
chrX	374699	chrX:374699_G/A	G	A	33583.9	.	AC=1;AF=0.5;AN=2;BaseQRankSum=-2.887;ClippingRankSum=-0.053;DP=567;FS=10.069;MQ=59.89;MQ0=0;MQRankSum=-0.937;QD=34.35;ReadPosRankSum=-4.102;SOR=0.327	GT:AD:DP:GQ:PL	0:276,0:276:99:0,12715,.	1:0,291:291:99:13109,0,.
chrX	374928	chrX:374928_C/T	C	T	33117.9	.	AC=1;AF=0.5;AN=2;BaseQRankSum=-0.057;ClippingRankSum=0.42;DP=727;FS=0.539;MQ=59.81;MQ0=0;MQRankSum=1.375;QD=27.86;ReadPosRankSum=2.152;SOR=0.619	GT:AD:DP:GQ:PL	0:380,0:380:99:0,16097,.	1:0,347:347:99:14698,0,.
chrX	375069	chrX:375069_G/C	G	C	58742.3	.	AC=1;AF=0.5;AN=2;BaseQRankSum=7.634;ClippingRankSum=0.318;DP=686;FS=4.67;MQ=59.88;MQ0=0;MQRankSum=0.716;QD=31.42;ReadPosRankSum=-2.517;SOR=1.077	GT:AD:DP:GQ:PL	0:351,0:351:99:0,13385,.	1:0,335:335:99:13465,0,.
chrX	375100	chrX:375100_G/A	G	A	72546.7	.	AC=1;AF=0.5;AN=2;BaseQRankSum=0.411;ClippingRankSum=1.398;DP=718;FS=0.57;MQ=59.91;MQ0=0;MQRankSum=0.019;QD=28.62;ReadPosRankSum=1.06;SOR=0.758	GT:AD:DP:GQ:PL	0:366,0:366:99:0,15165,.	1:0,352:352:99:14960,0,.
chrX	375290	chrX:375290_T/C	T	C	47525.3	.	AC=1;AF=0.5;AN=2;BaseQRankSum=-0.625;ClippingRankSum=-0.124;DP=720;FS=0.528;MQ=59.97;MQ0=0;MQRankSum=-0.783;QD=34.49;ReadPosRankSum=0.022;SOR=0.773	GT:AD:DP:GQ:PL	0:382,0:382:99:0,17139,.	1:0,338:338:99:15190,0,.
chrX	375298	chrX:375298_C/T	C	T	48131.3	.	AC=1;AF=0.5;AN=2;BaseQRankSum=-0.041;ClippingRankSum=0.587;DP=712;FS=0.525;MQ=59.97;MQ0=0;MQRankSum=-0.204;QD=28.55;ReadPosRankSum=-0.574;SOR=0.767	GT:AD:DP:GQ:PL	0:376,0:376:99:0,17181,.	1:0,336:336:99:15190,0,.
chrX	375392	chrX:375392_C/T	C	T	82487.5	.	AC=1;AF=0.5;AN=2;BaseQRankSum=-6.235;ClippingRankSum=-0.406;DP=745;FS=0;MQ=59.97;MQ0=0;MQRankSum=1.237;QD=25.16;ReadPosRankSum=-0.529;SOR=0.718	GT:AD:DP:GQ:PL	0:375,0:375:99:0,15880,.	1:0,370:370:99:15689,0,.
chrX	375438	chrX:375438_C/T	C	T	33509.9	.	AC=1;AF=0.5;AN=2;BaseQRankSum=2.703;ClippingRankSum=0.691;DP=734;FS=0;MQ=59.97;MQ0=0;MQRankSum=-2.329;QD=31.03;ReadPosRankSum=1.56;SOR=0.697	GT:AD:DP:GQ:PL	0:373,0:373:99:0,15669,.	1:0,361:361:99:15155,0,.
chrX	375921	chrX:375921_T/G	T	G	55668.7	.	AC=1;AF=0.5;AN=2;BaseQRankSum=-4.89;ClippingRankSum=1.402;DP=752;FS=5.157;MQ=59.99;MQ0=0;MQRankSum=0.237;QD=32.88;ReadPosRankSum=-2.701;SOR=1.097	GT:AD:DP:GQ:PL	0:398,0:398:99:0,18227,.	1:0,354:354:99:16179,0,.
chrX	375929	chrX:375929_G/A	G	A	60222.7	.	AC=1;AF=0.5;AN=2;BaseQRankSum=-0.181;ClippingRankSum=0.327;DP=767;FS=2.493;MQ=59.99;MQ0=0;MQRankSum=1.166;QD=35.05;ReadPosRankSum=-3.144;SOR=0.921	GT:AD:DP:GQ:PL	0:402,0:402:99:0,18272,.	1:0,365:365:99:16487,0,.
chrX	375981	chrX:375981_T/C	T	C	54928.5	.	AC=1;AF=0.5;AN=2;BaseQRankSum=-1.483;ClippingRankSum=-2.035;DP=697;FS=1.345;MQ=60;MQ0=0;MQRankSum=-0.185;QD=28.93;ReadPosRankSum=4.516;SOR=0.9	GT:AD:DP:GQ:PL	0:368,0:368:99:0,14376,.	1:0,329:329:99:12782,0,.
chrX	376048	chrX:376048_T/A	T	A	30833.9	.	AC=1;AF=0.5;AN=2;BaseQRankSum=5.525;ClippingRankSum=1.108;DP=709;FS=0.577;MQ=59.94;MQ0=0;MQRankSum=0.614;QD=26.99;ReadPosRankSum=2.66;SOR=0.628	GT:AD:DP:GQ:PL	0:365,0:365:99:0,16581,.	1:0,344:344:99:14568,0,.
chrX	376071	chrX:376071_C/T	C	T	84998.5	.	AC=1;AF=0.5;AN=2;BaseQRankSum=-6.933;ClippingRankSum=0.02;DP=730;FS=10.771;MQ=59.94;MQ0=0;MQRankSum=0.768;QD=28.74;ReadPosRankSum=-5.034;SOR=1.573	GT:AD:DP:GQ:PL	0:378,0:378:99:0,16053,.	1:0,352:352:99:15762,0,.
chrX	376279	chrX:376279_A/T	A	T	23555.9	.	AC=1;AF=0.5;AN=2;BaseQRankSum=1.237;ClippingRankSum=0.61;DP=699;FS=0;MQ=59.92;MQ0=0;MQRankSum=1.246;QD=28.22;ReadPosRankSum=0.567;SOR=0.726	GT:AD:DP:GQ:PL	0:371,0:371:99:0,15392,.	1:0,328:328:99:12742,0,.
chrX	376292	chrX:376292_TA/T	TA	T	38468.5	.	AC=1;AF=0.5;AN=2;BaseQRankSum=-1.533;ClippingRankSum=-1.204;DP=607;FS=0.615;MQ=59.91;MQ0=0;MQRankSum=0.115;QD=29.94;ReadPosRankSum=-1.063;SOR=0.708	GT:AD:DP:GQ:PL	0:309,9:318:99:0,8217,.	1:2,287:289:99:11104,0,.
chrX	376316	chrX:376316_C/T	C	T	31323.3	.	AC=1;AF=0.5;AN=2;BaseQRankSum=-1.082;ClippingRankSum=0.048;DP=693;FS=1.767;MQ=59.95;MQ0=0;MQRankSum=1.53;QD=25.42;ReadPosRankSum=-1.6;SOR=0.562	GT:AD:DP:GQ:PL	0:360,0:360:99:0,14412,.	1:0,333:333:99:12932,0,.
chrX	376379	chrX:376379_A/G	A	G	43049.2	.	AC=1;AF=0.5;AN=2;BaseQRankSum=-0.301;ClippingRankSum=0.843;DP=732;FS=0;MQ=59.92;MQ0=0;MQRankSum=-0.284;QD=29.09;ReadPosRankSum=3.219;SOR=0.719	GT:AD:DP:GQ:PL	0:375,0:375:99:0,15935,.	1:0,357:357:99:15201,0,.
chrX	376605	chrX:376605_C/T	C	T	21445.8	.	AC=1;AF=0.5;AN=2;BaseQRankSum=4.07;ClippingRankSum=1.429;DP=695;FS=3.084;MQ=59.95;MQ0=0;MQRankSum=1.364;QD=27.6;ReadPosRankSum=-2.214;SOR=0.468	GT:AD:DP:GQ:PL	0:370,1:371:99:0,14365,.	1:1,323:324:99:9710,0,.
chrX	377108	chrX:377108_T/C	T	C	33807.9	.	AC=1;AF=0.5;AN=2;BaseQRankSum=8.265;ClippingRankSum=-0.552;DP=730;FS=1.169;MQ=59.91;MQ0=0;MQRankSum=0.435;QD=32.78;ReadPosRankSum=2.594;SOR=0.778	GT:AD:DP:GQ:PL	0:394,0:394:99:0,16204,.	1:1,335:336:99:14040,0,.
chrX	377543	chrX:377543_C/T	C	T	71860.8	.	AC=1;AF=0.5;AN=2;BaseQRankSum=-3.684;ClippingRankSum=1.594;DP=748;FS=0.599;MQ=59.94;MQ0=0;MQRankSum=1.706;QD=31.42;ReadPosRankSum=-0.027;SOR=0.605	GT:AD:DP:GQ:PL	0:375,1:376:99:0,15841,.	1:0,372:372:99:15846,0,.
chrX	377632	chrX:377632_T/A	T	A	70597.7	.	AC=1;AF=0.5;AN=2;BaseQRankSum=-1.164;ClippingRankSum=-0.701;DP=759;FS=3.646;MQ=59.94;MQ0=0;MQRankSum=1.432;QD=35.16;ReadPosRankSum=2.222;SOR=1.03	GT:AD:DP:GQ:PL	0:392,0:392:99:0,15860,.	1:0,367:367:99:14798,0,.
chrX	377731	chrX:377731_T/G	T	G	31811.9	.	AC=1;AF=0.5;AN=2;BaseQRankSum=0.22;ClippingRankSum=-1.322;DP=718;FS=0.552;MQ=59.92;MQ0=0;MQRankSum=0.244;QD=28.95;ReadPosRankSum=0.432;SOR=0.77	GT:AD:DP:GQ:PL	0:381,0:381:99:0,15983,.	1:0,337:337:99:14035,0,.
chrX	377783	chrX:377783_G/T	G	T	69453.7	.	AC=1;AF=0.5;AN=2;BaseQRankSum=0.881;ClippingRankSum=0.382;DP=759;FS=1.885;MQ=59.93;MQ0=0;MQRankSum=-0.435;QD=28.8;ReadPosRankSum=-0.326;SOR=0.865	GT:AD:DP:GQ:PL	0:395,0:395:99:0,16613,.	1:0,364:364:99:16526,0,.
chrX	377800	chrX:377800_A/T	A	T	45973.7	.	AC=1;AF=0.5;AN=2;BaseQRankSum=0.86;ClippingRankSum=-1.805;DP=763;FS=0.536;MQ=59.91;MQ0=0;MQRankSum=1.21;QD=34.64;ReadPosRankSum=0.761;SOR=0.761	GT:AD:DP:GQ:PL	0:390,0:390:99:0,17778,.	1:0,373:373:99:15941,0,.
chrX	378005	chrX:378005_A/G	A	G	33370.9	.	AC=1;AF=0.5;AN=2;BaseQRankSum=2.361;ClippingRankSum=0.505;DP=751;FS=2.61;MQ=59.87;MQ0=0;MQRankSum=0.598;QD=26.84;ReadPosRankSum=1.187;SOR=0.507	GT:AD:DP:GQ:PL	0:386,0:386:99:0,16043,.	1:0,365:365:99:15441,0,.
chrX	378111	chrX:378111_G/A	G	A	57729.7	.	AC=1;AF=0.5;AN=2;BaseQRankSum=-1.342;ClippingRankSum=-0.234;DP=669;FS=0;MQ=59.84;MQ0=0;MQRankSum=-0.105;QD=28.85;ReadPosRankSum=-2.883;SOR=0.648	GT:AD:DP:GQ:PL	0:348,1:349:99:0,15761,.	1:0,320:320:99:12886,0,.
chrX	378131	chrX:378131_C/T	C	T	67503.8	.	AC=1;AF=0.5;AN=2;BaseQRankSum=-2.845;ClippingRankSum=-0.382;DP=704;FS=1.193;MQ=59.84;MQ0=0;MQRankSum=0.183;QD=33.11;ReadPosRankSum=-0.4;SOR=0.806	GT:AD:DP:GQ:PL	0:362,0:362:99:0,14892,.	1:0,342:342:99:15416,0,.
chrX	378171	chrX:378171_A/G	A	G	55912.7	.	AC=1;AF=0.5;AN=2;BaseQRankSum=0.62;ClippingRankSum=0.227;DP=720;FS=0;MQ=59.79;MQ0=0;MQRankSum=1.432;QD=25.21;ReadPosRankSum=2.109;SOR=0.684	GT:AD:DP:GQ:PL	0:385,0:385:99:0,17453,.	1:0,335:335:99:15139,0,.
chrX	378185	chrX:378185_T/G	T	G	59146.7	.	AC=1;AF=0.5;AN=2;BaseQRankSum=-9.204;ClippingRankSum=0.039;DP=718;FS=0.546;MQ=59.77;MQ0=0;MQRankSum=1.065;QD=28.39;ReadPosRankSum=-0.081;SOR=0.66	GT:AD:DP:GQ:PL	0:391,0:391:99:0,18288,.	1:0,327:327:99:15457,0,.
chrX	378189	chrX:378189_G/C	G	C	61113.7	.	AC=1;AF=0.5;AN=2;BaseQRankSum=-5.812;ClippingRankSum=-1.659;DP=726;FS=0.545;MQ=59.74;MQ0=0;MQRankSum=-0.127;QD=32.2;ReadPosRankSum=-0.531;SOR=0.638	GT:AD:DP:GQ:PL	0:392,0:392:99:0,18315,.	1:0,334:334:99:15750,0,.
chrX	378204	chrX:378204_T/G	T	G	51942.3	.	AC=1;AF=0.5;AN=2;BaseQRankSum=-3.494;ClippingRankSum=1.1;DP=725;FS=0.533;MQ=59.75;MQ0=0;MQRankSum=1.274;QD=37.99;ReadPosRankSum=-1.501;SOR=0.739	GT:AD:DP:GQ:PL	0:387,0:387:99:0,18090,.	1:0,338:338:99:15416,0,.
chrX	378208	chrX:378208_A/G	A	G	56415.7	.	AC=1;AF=0.5;AN=2;BaseQRankSum=-5.287;ClippingRankSum=0.782;DP=718;FS=0;MQ=59.72;MQ0=0;MQRankSum=-1.162;QD=32.66;ReadPosRankSum=-3.407;SOR=0.705	GT:AD:DP:GQ:PL	0:386,0:386:99:0,17994,.	1:0,332:332:99:15558,0,.
chrX	378211	chrX:378211_A/T	A	T	50514.3	.	AC=1;AF=0.5;AN=2;BaseQRankSum=-0.543;ClippingRankSum=-0.024;DP=714;FS=0;MQ=59.72;MQ0=0;MQRankSum=-0.261;QD=34.8;ReadPosRankSum=-0.968;SOR=0.693	GT:AD:DP:GQ:PL	0:386,0:386:99:0,18254,.	1:0,328:328:99:15186,0,.
chrX	378217	chrX:378217_T/A	T	A	54196.8	.	AC=1;AF=0.5;AN=2;BaseQRankSum=-3.868;ClippingRankSum=1.726;DP=712;FS=0;MQ=59.73;MQ0=0;MQRankSum=0.353;QD=34.17;ReadPosRankSum=-2.422;SOR=0.669	GT:AD:DP:GQ:PL	0:388,0:388:99:0,16408,.	1:0,324:324:99:14917,0,.
chrX	378252	chrX:378252_T/A	T	A	55802.9	.	AC=1;AF=0.5;AN=2;BaseQRankSum=-4.302;ClippingRankSum=-1.086;DP=737;FS=1.167;MQ=59.82;MQ0=0;MQRankSum=-1.447;QD=30.12;ReadPosRankSum=1.686;SOR=0.791	GT:AD:DP:GQ:PL	0:385,0:385:99:0,17020,.	1:0,352:352:99:15961,0,.
chrX	378266	chrX:378266_T/A	T	A	46436.3	.	AC=1;AF=0.5;AN=2;BaseQRankSum=-4.682;ClippingRankSum=-0.582;DP=754;FS=2.481;MQ=59.85;MQ0=0;MQRankSum=0.923;QD=30.39;ReadPosRankSum=2.036;SOR=0.875	GT:AD:DP:GQ:PL	0:392,0:392:99:0,17834,.	1:0,362:362:99:16097,0,.
chrX	378337	chrX:378337_G/A	G	A	45834.2	.	AC=1;AF=0.5;AN=2;BaseQRankSum=-7.169;ClippingRankSum=-0.804;DP=757;FS=4.012;MQ=59.38;MQ0=0;MQRankSum=0.724;QD=30.72;ReadPosRankSum=-0.269;SOR=0.821	GT:AD:DP:GQ	0:400,0:400:99	1:0,357:357:99
chrX	378340	chrX:378340_C/CA	C	CA	43393.1	.	AC=1;AF=0.5;AN=2;BaseQRankSum=-0.682;ClippingRankSum=0.23;DP=760;FS=3.198;MQ=59.34;MQ0=0;MQRankSum=1.822;QD=23.99;ReadPosRankSum=-2.271;SOR=0.854	GT:AD:DP:GQ	0:403,0:403:99	1:0,357:357:99
chrX	378496	chrX:378496_G/A	G	A	25168.8	.	AC=1;AF=0.5;AN=2;BaseQRankSum=5.387;ClippingRankSum=0.168;DP=725;FS=1.259;MQ=59.87;MQ0=0;MQRankSum=-0.785;QD=30.72;ReadPosRankSum=-1.782;SOR=0.559	GT:AD:DP:GQ:PL	0:377,0:377:99:0,16032,.	1:0,348:348:99:14650,0,.
chrX	378557	chrX:378557_T/C	T	C	62113.9	.	AC=1;AF=0.5;AN=2;BaseQRankSum=-1.767;ClippingRankSum=-1.556;DP=772;FS=9.625;MQ=59.97;MQ0=0;MQRankSum=0.433;QD=31.81;ReadPosRankSum=0.308;SOR=1.268	GT:AD:DP:GQ:PL	0:402,0:402:99:0,17078,.	1:0,370:370:99:16729,0,.
chrX	378567	chrX:378567_T/A	T	A	34595.3	.	AC=1;AF=0.5;AN=2;BaseQRankSum=0.964;ClippingRankSum=-0.994;DP=751;FS=0.542;MQ=59.96;MQ0=0;MQRankSum=-0.853;QD=35.87;ReadPosRankSum=1.61;SOR=0.753	GT:AD:DP:GQ:PL	0:394,0:394:99:0,17995,.	1:0,357:357:99:15017,0,.
chrX	378608	chrX:378608_G/A	G	A	63882.8	.	AC=1;AF=0.5;AN=2;BaseQRankSum=-7.011;ClippingRankSum=-1.279;DP=743;FS=0.581;MQ=59.99;MQ0=0;MQRankSum=-1.326;QD=32.34;ReadPosRankSum=-0.19;SOR=0.652	GT:AD:DP:GQ:PL	0:392,0:392:99:0,16191,.	1:0,351:351:99:14558,0,.
chrX	378869	chrX:378869_C/T	C	T	97839.5	.	AC=1;AF=0.5;AN=2;BaseQRankSum=-8.092;ClippingRankSum=0.125;DP=674;FS=2.524;MQ=59.96;MQ0=0;MQRankSum=-0.542;QD=28.48;ReadPosRankSum=-3.449;SOR=0.982	GT:AD:DP:GQ:PL	0:354,0:354:99:0,17723,.	1:0,320:320:99:14220,0,.
chrX	378873	chrX:378873_G/A	G	A	96768.5	.	AC=1;AF=0.5;AN=2;BaseQRankSum=-9.602;ClippingRankSum=-0.562;DP=667;FS=3.599;MQ=59.95;MQ0=0;MQRankSum=0.448;QD=31.4;ReadPosRankSum=-4.305;SOR=1.068	GT:AD:DP:GQ:PL	0:350,0:350:99:0,17734,.	1:0,317:317:99:14060,0,.
chrX	379268	chrX:379268_T/C	T	C	52702.9	.	AC=1;AF=0.5;AN=2;BaseQRankSum=-2.279;ClippingRankSum=0.164;DP=760;FS=0;MQ=59.94;MQ0=0;MQRankSum=1.526;QD=28.62;ReadPosRankSum=0.375;SOR=0.658	GT:AD:DP:GQ:PL	0:388,0:388:99:0,15985,.	1:0,372:372:99:15570,0,.
chrX	379586	chrX:379586_T/C	T	C	51096.9	.	AC=1;AF=0.5;AN=2;BaseQRankSum=-6.337;ClippingRankSum=-1.199;DP=764;FS=2.664;MQ=59.92;MQ0=0;MQRankSum=2.649;QD=28.78;ReadPosRankSum=1.515;SOR=0.939	GT:AD:DP:GQ:PL	0:395,0:395:99:0,16697,.	1:0,369:369:99:15634,0,.
chrX	380280	chrX:380280_T/C	T	C	24961.7	.	AC=1;AF=0.5;AN=2;BaseQRankSum=1.036;ClippingRankSum=0.757;DP=712;FS=0.586;MQ=59.94;MQ0=0;MQRankSum=0.202;QD=31.42;ReadPosRankSum=-2.096;SOR=0.785	GT:AD:DP:GQ:PL	0:383,0:383:99:0,16138,.	1:0,329:329:99:13961,0,.
chrX	380369	chrX:380369_G/A	G	A	77753.5	.	AC=1;AF=0.5;AN=2;BaseQRankSum=-4.312;ClippingRankSum=1.564;DP=756;FS=2.198;MQ=59.95;MQ0=0;MQRankSum=0.118;QD=31.43;ReadPosRankSum=-1.191;SOR=0.889	GT:AD:DP:GQ:PL	0:389,0:389:99:0,16367,.	1:0,367:367:99:16427,0,.
chrX	380394	chrX:380394_C/T	C	T	55869.7	.	AC=1;AF=0.5;AN=2;BaseQRankSum=-3.839;ClippingRankSum=1.039;DP=755;FS=0.525;MQ=59.93;MQ0=0;MQRankSum=-0.56;QD=33.77;ReadPosRankSum=0.113;SOR=0.628	GT:AD:DP:GQ:PL	0:398,0:398:99:0,17884,.	1:0,357:357:99:16138,0,.
chrX	380408	chrX:380408_A/G	A	G	46350.7	.	AC=1;AF=0.5;AN=2;BaseQRankSum=-2.889;ClippingRankSum=-0.481;DP=753;FS=3.224;MQ=59.88;MQ0=0;MQRankSum=-0.664;QD=35.3;ReadPosRankSum=0.675;SOR=0.608	GT:AD:DP:GQ:PL	0:397,0:397:99:0,18011,.	1:0,356:356:99:16021,0,.
chrX	380423	chrX:380423_T/C	T	C	32014.3	.	AC=1;AF=0.5;AN=2;BaseQRankSum=1.078;ClippingRankSum=1.294;DP=742;FS=1.148;MQ=59.84;MQ0=0;MQRankSum=0.896;QD=24.56;ReadPosRankSum=1.715;SOR=0.756	GT:AD:DP:GQ:PL	0:395,0:395:99:0,17828,.	1:0,347:347:99:14782,0,.
chrX	380706	chrX:380706_T/C	T	C	102528	.	AC=1;AF=0.5;AN=2;BaseQRankSum=-0.928;ClippingRankSum=0.332;DP=723;FS=7.937;MQ=59.93;MQ0=0;MQRankSum=-0.011;QD=24.44;ReadPosRankSum=1.169;SOR=1.382	GT:AD:DP:GQ:PL	0:372,0:372:99:0,15047,.	1:0,351:351:99:15747,0,.
chrX	380729	chrX:380729_A/G	A	G	47142.7	.	AC=1;AF=0.5;AN=2;BaseQRankSum=3.729;ClippingRankSum=0.251;DP=721;FS=0;MQ=59.96;MQ0=0;MQRankSum=1.684;QD=27.58;ReadPosRankSum=2.45;SOR=0.671	GT:AD:DP:GQ:PL	0:375,0:375:99:0,16648,.	1:0,346:346:99:14198,0,.
chrX	380852	chrX:380852_A/G	A	G	33807.3	.	AC=1;AF=0.5;AN=2;BaseQRankSum=4.635;ClippingRankSum=1.249;DP=723;FS=1.137;MQ=59.94;MQ0=0;MQRankSum=-1.114;QD=34.75;ReadPosRankSum=2.456;SOR=0.847	GT:AD:DP:GQ:PL	0:375,0:375:99:0,15423,.	1:0,348:348:99:14603,0,.
```
