## Supplementary material for "Massively parallel identification of causal variants underlying gene expression differences in a yeast cross": File S2 (gzipped): 276337_file15 (part 7 of 12)

```
chrX	380992	chrX:380992_T/C	T	C	64031.3	.	AC=1;AF=0.5;AN=2;BaseQRankSum=0.662;ClippingRankSum=0.853;DP=638;FS=2.573;MQ=59.95;MQ0=0;MQRankSum=0.045;QD=25.22;ReadPosRankSum=0.938;SOR=0.889	GT:AD:DP:GQ:PL	0:337,0:337:99:0,13627,.	1:0,301:301:99:12458,0,.
chrX	381023	chrX:381023_A/G	A	G	65238.5	.	AC=1;AF=0.5;AN=2;BaseQRankSum=-5.419;ClippingRankSum=0.244;DP=575;FS=6.031;MQ=59.98;MQ0=0;MQRankSum=-1.123;QD=30.01;ReadPosRankSum=6.223;SOR=0.315	GT:AD:DP:GQ:PL	0:287,0:287:99:0,10781,.	1:0,288:288:99:10927,0,.
chrX	381270	chrX:381270_T/C	T	C	24942.8	.	AC=1;AF=0.5;AN=2;BaseQRankSum=-3.75;ClippingRankSum=-1.977;DP=783;FS=0;MQ=59.94;MQ0=0;MQRankSum=-0.249;QD=27.29;ReadPosRankSum=-3.13;SOR=0.645	GT:AD:DP:GQ:PL	0:418,0:418:99:0,17539,.	1:0,365:365:99:14890,0,.
chrX	381896	chrX:381896_T/C	T	C	28967.3	.	AC=1;AF=0.5;AN=2;BaseQRankSum=2.818;ClippingRankSum=-0.118;DP=715;FS=0.551;MQ=59.94;MQ0=0;MQRankSum=-1.538;QD=28.72;ReadPosRankSum=1.252;SOR=0.613	GT:AD:DP:GQ:PL	0:364,0:364:99:0,15168,.	1:0,351:351:99:14570,0,.
chrX	382079	chrX:382079_T/C	T	C	23860.9	.	AC=1;AF=0.5;AN=2;BaseQRankSum=0.221;ClippingRankSum=0.674;DP=600;FS=2.646;MQ=59.92;MQ0=0;MQRankSum=0.5;QD=30.09;ReadPosRankSum=0.87;SOR=0.533	GT:AD:DP:GQ:PL	0:307,0:307:99:0,12245,.	1:1,292:293:99:11640,0,.
chrX	382565	chrX:382565_T/C	T	C	70906.5	.	AC=1;AF=0.5;AN=2;BaseQRankSum=-0.285;ClippingRankSum=1.058;DP=658;FS=0.663;MQ=59.93;MQ0=0;MQRankSum=-0.4;QD=35.19;ReadPosRankSum=-2.942;SOR=0.614	GT:AD:DP:GQ:PL	0:359,1:360:99:0,13852,.	1:0,298:298:99:12391,0,.
chrX	382599	chrX:382599_T/C	T	C	28114.9	.	AC=1;AF=0.5;AN=2;BaseQRankSum=1.232;ClippingRankSum=-0.23;DP=659;FS=8.011;MQ=59.91;MQ0=0;MQRankSum=0.822;QD=31.71;ReadPosRankSum=1.145;SOR=1.237	GT:AD:DP:GQ:PL	0:364,0:364:99:0,14922,.	1:0,295:295:99:11850,0,.
chrX	383417	chrX:383417_T/C	T	C	56577.3	.	AC=1;AF=0.5;AN=2;BaseQRankSum=-11.373;ClippingRankSum=-0.201;DP=756;FS=1.403;MQ=59.93;MQ0=0;MQRankSum=0.619;QD=27.62;ReadPosRankSum=3.403;SOR=0.845	GT:AD:DP:GQ:PL	0:391,0:391:99:0,16612,.	1:0,365:365:99:15229,0,.
chrX	384523	chrX:384523_A/C	A	C	55992.9	.	AC=1;AF=0.5;AN=2;BaseQRankSum=3.093;ClippingRankSum=-0.859;DP=759;FS=1.132;MQ=59.92;MQ0=0;MQRankSum=0.014;QD=29.31;ReadPosRankSum=-2.777;SOR=0.81	GT:AD:DP:GQ:PL	0:391,0:391:99:0,16000,.	1:2,366:368:99:15334,0,.
chrX	384853	chrX:384853_C/T	C	T	47025.7	.	AC=1;AF=0.5;AN=2;BaseQRankSum=3.28;ClippingRankSum=-0.972;DP=742;FS=0;MQ=59.97;MQ0=0;MQRankSum=-0.335;QD=30.39;ReadPosRankSum=0.027;SOR=0.696	GT:AD:DP:GQ:PL	0:397,0:397:99:0,16395,.	1:0,345:345:99:14471,0,.
chrX	384940	chrX:384940_G/T	G	T	49656.3	.	AC=1;AF=0.5;AN=2;BaseQRankSum=-0.878;ClippingRankSum=-0.924;DP=748;FS=0;MQ=59.94;MQ0=0;MQRankSum=-0.199;QD=31.74;ReadPosRankSum=2.499;SOR=0.678	GT:AD:DP:GQ:PL	0:396,0:396:99:0,16503,.	1:0,352:352:99:14752,0,.
chrX	384973	chrX:384973_C/T	C	T	55564.9	.	AC=1;AF=0.5;AN=2;BaseQRankSum=-1.967;ClippingRankSum=0.256;DP=743;FS=1.803;MQ=59.94;MQ0=0;MQRankSum=0.011;QD=25.29;ReadPosRankSum=-0.477;SOR=0.574	GT:AD:DP:GQ:PL	0:381,0:381:99:0,15961,.	1:0,362:362:99:15160,0,.
chrX	385072	chrX:385072_A/G	A	G	46065.3	.	AC=1;AF=0.5;AN=2;BaseQRankSum=-3.403;ClippingRankSum=0.388;DP=744;FS=2.445;MQ=59.96;MQ0=0;MQRankSum=-0.379;QD=30.3;ReadPosRankSum=-2.185;SOR=0.541	GT:AD:DP:GQ:PL	0:387,0:387:99:0,16427,.	1:0,357:357:99:15094,0,.
chrX	385186	chrX:385186_T/A	T	A	57357.9	.	AC=1;AF=0.5;AN=2;BaseQRankSum=-1.445;ClippingRankSum=3.238;DP=746;FS=0;MQ=59.92;MQ0=0;MQRankSum=-1.336;QD=28.15;ReadPosRankSum=2.077;SOR=0.696	GT:AD:DP:GQ:PL	0:387,0:387:99:0,16227,.	1:0,359:359:99:15120,0,.
chrX	385354	chrX:385354_T/C	T	C	48797.9	.	AC=1;AF=0.5;AN=2;BaseQRankSum=-0.912;ClippingRankSum=-0.638;DP=739;FS=0;MQ=59.89;MQ0=0;MQRankSum=0.203;QD=34.01;ReadPosRankSum=-1.229;SOR=0.729	GT:AD:DP:GQ:PL	0:385,0:385:99:0,15790,.	1:0,354:354:99:14635,0,.
chrX	385636	chrX:385636_G/A	G	A	42370.3	.	AC=1;AF=0.5;AN=2;BaseQRankSum=-4.788;ClippingRankSum=1.143;DP=720;FS=0.524;MQ=59.85;MQ0=0;MQRankSum=-1.938;QD=33.39;ReadPosRankSum=0.071;SOR=0.657	GT:AD:DP:GQ:PL	0:356,0:356:99:0,14715,.	1:1,363:364:99:14790,0,.
chrX	385903	chrX:385903_A/T	A	T	39491.7	.	AC=1;AF=0.5;AN=2;BaseQRankSum=-3.852;ClippingRankSum=1.145;DP=554;FS=4.063;MQ=59.88;MQ0=0;MQRankSum=2.26;QD=26.97;ReadPosRankSum=2.061;SOR=0.461	GT:AD:DP:GQ:PL	0:299,0:299:99:0,13417,.	1:1,254:255:99:10833,0,.
chrX	385921	chrX:385921_A/T	A	T	40425.7	.	AC=1;AF=0.5;AN=2;BaseQRankSum=-3.09;ClippingRankSum=0.277;DP=594;FS=2.428;MQ=59.91;MQ0=0;MQRankSum=0.124;QD=35.07;ReadPosRankSum=-2.133;SOR=0.618	GT:AD:DP:GQ:PL	0:322,0:322:99:0,14322,.	1:0,272:272:99:11886,0,.
chrX	385990	chrX:385990_G/T	G	T	43515.7	.	AC=1;AF=0.5;AN=2;BaseQRankSum=0.929;ClippingRankSum=0.332;DP=703;FS=0;MQ=59.95;MQ0=0;MQRankSum=-0.275;QD=28.59;ReadPosRankSum=2.491;SOR=0.702	GT:AD:DP:GQ:PL	0:367,0:367:99:0,19126,.	1:0,336:336:99:14035,0,.
chrX	385991	chrX:385991_C/T	C	T	73690.3	.	AC=1;AF=0.5;AN=2;BaseQRankSum=-7.563;ClippingRankSum=-0.491;DP=703;FS=0.706;MQ=59.95;MQ0=0;MQRankSum=1.521;QD=34.3;ReadPosRankSum=1.848;SOR=0.864	GT:AD:DP:GQ:PL	0:367,1:368:99:0,15279,.	1:0,335:335:99:15144,0,.
chrX	386167	chrX:386167_A/G	A	G	50664.7	.	AC=1;AF=0.5;AN=2;BaseQRankSum=-1.372;ClippingRankSum=0.117;DP=602;FS=8.27;MQ=59.89;MQ0=0;MQRankSum=0.357;QD=29.11;ReadPosRankSum=2.258;SOR=1.173	GT:AD:DP:GQ:PL	0:378,0:378:99:0,15943,.	1:0,224:224:99:9414,0,.
chrX	386286	chrX:386286_A/C	A	C	83346.3	.	AC=1;AF=0.5;AN=2;BaseQRankSum=-8.989;ClippingRankSum=1.455;DP=553;FS=1.699;MQ=59.91;MQ0=0;MQRankSum=1.194;QD=33.26;ReadPosRankSum=2.994;SOR=0.972	GT:AD:DP:GQ:PL	0:346,0:346:99:0,14500,.	1:0,207:207:99:9270,0,.
chrX	386296	chrX:386296_A/T	A	T	49836.9	.	AC=1;AF=0.5;AN=2;BaseQRankSum=-3.5;ClippingRankSum=0.228;DP=534;FS=3.508;MQ=59.91;MQ0=0;MQRankSum=1.555;QD=23.04;ReadPosRankSum=0.976;SOR=0.973	GT:AD:DP:GQ:PL	0:342,0:342:99:0,15524,.	1:0,192:192:99:7862,0,.
chrX	386337	chrX:386337_C/CATATAT	C	CATATAT	28019.7	.	AC=1;AF=0.5;AN=2;BaseQRankSum=-3.567;ClippingRankSum=-0.977;DP=414;FS=1.64;MQ=59.87;MQ0=0;MQRankSum=0.815;QD=33.12;ReadPosRankSum=-1.724;SOR=0.534	GT:AD:DP:GQ	0:297,0:298:99	1:0,110:116:99
chrX	386494	chrX:386494_G/T	G	T	49415.7	.	AC=1;AF=0.5;AN=2;BaseQRankSum=-2.065;ClippingRankSum=-0.136;DP=593;FS=7.239;MQ=59.92;MQ0=0;MQRankSum=0.786;QD=29.61;ReadPosRankSum=-0.727;SOR=1.227	GT:AD:DP:GQ:PL	0:349,1:350:99:0,14686,.	1:0,243:243:99:10348,0,.
chrX	387183	chrX:387183_C/T	C	T	19032.8	.	AC=1;AF=0.5;AN=2;BaseQRankSum=0.466;ClippingRankSum=-0.178;DP=728;FS=3.255;MQ=59.94;MQ0=0;MQRankSum=-1.364;QD=28.33;ReadPosRankSum=-4.534;SOR=0.443	GT:AD:DP:GQ:PL	0:395,0:395:99:0,16588,.	1:0,333:333:99:14117,0,.
chrX	387413	chrX:387413_A/G	A	G	66909.7	.	AC=1;AF=0.5;AN=2;BaseQRankSum=0.566;ClippingRankSum=-2.147;DP=744;FS=2.791;MQ=59.9;MQ0=0;MQRankSum=-1.681;QD=31.23;ReadPosRankSum=3.118;SOR=0.942	GT:AD:DP:GQ:PL	0:403,0:403:99:0,17082,.	1:0,341:341:99:14442,0,.
chrX	387633	chrX:387633_C/T	C	T	24443.8	.	AC=1;AF=0.5;AN=2;BaseQRankSum=3.5;ClippingRankSum=-1.718;DP=741;FS=0;MQ=59.95;MQ0=0;MQRankSum=1.184;QD=30.65;ReadPosRankSum=-0.983;SOR=0.705	GT:AD:DP:GQ:PL	0:388,0:388:99:0,17700,.	1:1,352:353:99:14763,0,.
chrX	387637	chrX:387637_G/A	G	A	64745.7	.	AC=1;AF=0.5;AN=2;BaseQRankSum=-0.194;ClippingRankSum=1.47;DP=747;FS=1.158;MQ=59.95;MQ0=0;MQRankSum=-0.627;QD=29.49;ReadPosRankSum=0.162;SOR=0.799	GT:AD:DP:GQ:PL	0:393,0:393:99:0,16239,.	1:0,354:354:99:16095,0,.
chrX	387767	chrX:387767_C/T	C	T	53407.7	.	AC=1;AF=0.5;AN=2;BaseQRankSum=2.338;ClippingRankSum=0.583;DP=742;FS=0;MQ=59.91;MQ0=0;MQRankSum=-0.503;QD=32.29;ReadPosRankSum=-0.413;SOR=0.709	GT:AD:DP:GQ:PL	0:403,0:403:99:0,16807,.	1:0,339:339:99:14260,0,.
chrX	387842	chrX:387842_T/C	T	C	35663.3	.	AC=1;AF=0.5;AN=2;BaseQRankSum=0.293;ClippingRankSum=-1.663;DP=722;FS=1.832;MQ=59.93;MQ0=0;MQRankSum=0.576;QD=29.02;ReadPosRankSum=-0.522;SOR=0.537	GT:AD:DP:GQ:PL	0:395,0:395:99:0,16463,.	1:0,327:327:99:13719,0,.
chrX	388199	chrX:388199_C/T	C	T	62358.8	.	AC=1;AF=0.5;AN=2;BaseQRankSum=2.109;ClippingRankSum=0.807;DP=693;FS=1.973;MQ=59.93;MQ0=0;MQRankSum=0.122;QD=28.87;ReadPosRankSum=2.549;SOR=0.533	GT:AD:DP:GQ:PL	0:368,0:368:99:0,15315,.	1:0,325:325:99:13554,0,.
chrX	388253	chrX:388253_T/C	T	C	49011.9	.	AC=1;AF=0.5;AN=2;BaseQRankSum=-5.169;ClippingRankSum=0.894;DP=603;FS=14.957;MQ=59.94;MQ0=0;MQRankSum=-1.69;QD=26.03;ReadPosRankSum=1.481;SOR=0.22	GT:AD:DP:GQ:PL	0:300,0:300:99:0,12850,.	1:0,303:303:99:13761,0,.
chrX	388260	chrX:388260_CAAAA/C	CAAAA	C	39157.2	.	AC=1;AF=0.5;AN=2;BaseQRankSum=-1.373;ClippingRankSum=1.199;DP=456;FS=2.664;MQ=59.93;MQ0=0;MQRankSum=-1.38;QD=22.29;ReadPosRankSum=-1.481;SOR=0.926	GT:AD:DP:GQ	0:149,0:201:99	1:0,250:255:99
chrX	388388	chrX:388388_A/G	A	G	57876.7	.	AC=1;AF=0.5;AN=2;BaseQRankSum=2.751;ClippingRankSum=0.823;DP=737;FS=0;MQ=59.94;MQ0=0;MQRankSum=-0.018;QD=32.24;ReadPosRankSum=-0.124;SOR=0.665	GT:AD:DP:GQ:PL	0:387,0:387:99:0,16242,.	1:0,350:350:99:14789,0,.
chrX	388763	chrX:388763_G/A	G	A	21088.5	.	AC=1;AF=0.5;AN=2;BaseQRankSum=0.591;ClippingRankSum=-0.774;DP=703;FS=0.657;MQ=59.94;MQ0=0;MQRankSum=-0.866;QD=29.38;ReadPosRankSum=1.093;SOR=0.801	GT:AD:DP:GQ:PL	0:363,0:363:99:0,14492,.	1:0,340:340:99:14122,0,.
chrX	388820	chrX:388820_A/C	A	C	77700.8	.	AC=1;AF=0.5;AN=2;BaseQRankSum=-2.787;ClippingRankSum=1.302;DP=635;FS=7.396;MQ=59.96;MQ0=0;MQRankSum=-0.172;QD=33.21;ReadPosRankSum=4.366;SOR=0.952	GT:AD:DP:GQ:PL	0:304,0:304:99:0,13884,.	1:0,331:331:99:14973,0,.
chrX	388825	chrX:388825_T/C	T	C	79228.8	.	AC=1;AF=0.5;AN=2;BaseQRankSum=-3.482;ClippingRankSum=2.555;DP=631;FS=8.784;MQ=59.95;MQ0=0;MQRankSum=-0.583;QD=27.9;ReadPosRankSum=5.665;SOR=1.029	GT:AD:DP:GQ:PL	0:300,0:300:99:0,14014,.	1:0,331:331:99:15565,0,.
chrX	388844	chrX:388844_C/T	C	T	76753.8	.	AC=1;AF=0.5;AN=2;BaseQRankSum=-0.347;ClippingRankSum=0.543;DP=626;FS=11.991;MQ=59.94;MQ0=0;MQRankSum=0.699;QD=31.8;ReadPosRankSum=3.46;SOR=1.114	GT:AD:DP:GQ:PL	0:287,0:287:99:0,12732,.	1:0,339:339:99:15210,0,.
chrX	389003	chrX:389003_A/C	A	C	35759.7	.	AC=1;AF=0.5;AN=2;BaseQRankSum=1.166;ClippingRankSum=-0.175;DP=698;FS=0;MQ=59.91;MQ0=0;MQRankSum=0.222;QD=23.25;ReadPosRankSum=-0.023;SOR=0.72	GT:AD:DP:GQ:PL	0:377,0:377:99:0,15381,.	1:0,321:321:99:13400,0,.
chrX	389114	chrX:389114_A/G	A	G	43434.7	.	AC=1;AF=0.5;AN=2;BaseQRankSum=-2.521;ClippingRankSum=-0.859;DP=722;FS=0.522;MQ=59.91;MQ0=0;MQRankSum=0.281;QD=32.65;ReadPosRankSum=7.032;SOR=0.742	GT:AD:DP:GQ:PL	0:382,0:382:99:0,15982,.	1:0,340:340:99:14441,0,.
chrX	389243	chrX:389243_G/A	G	A	34655.3	.	AC=1;AF=0.5;AN=2;BaseQRankSum=-2.819;ClippingRankSum=0.596;DP=724;FS=1.819;MQ=59.9;MQ0=0;MQRankSum=0.563;QD=33.9;ReadPosRankSum=3.307;SOR=0.763	GT:AD:DP:GQ:PL	0:391,0:391:99:0,16382,.	1:0,333:333:99:13615,0,.
chrX	389413	chrX:389413_C/T	C	T	58844.7	.	AC=1;AF=0.5;AN=2;BaseQRankSum=-4.408;ClippingRankSum=0.293;DP=719;FS=0.555;MQ=59.97;MQ0=0;MQRankSum=-1.028;QD=33.37;ReadPosRankSum=1.51;SOR=0.788	GT:AD:DP:GQ:PL	0:389,0:389:99:0,16460,.	1:0,330:330:99:13996,0,.
chrX	389732	chrX:389732_T/C	T	C	48141.7	.	AC=1;AF=0.5;AN=2;BaseQRankSum=-2.184;ClippingRankSum=-0.046;DP=738;FS=0;MQ=59.92;MQ0=0;MQRankSum=0.806;QD=32.9;ReadPosRankSum=0.703;SOR=0.724	GT:AD:DP:GQ:PL	0:370,0:370:99:0,15526,.	1:0,368:368:99:15479,0,.
chrX	389780	chrX:389780_C/T	C	T	38584.2	.	AC=1;AF=0.5;AN=2;BaseQRankSum=2.433;ClippingRankSum=1.288;DP=681;FS=1.101;MQ=59.9;MQ0=0;MQRankSum=0.892;QD=32.83;ReadPosRankSum=1.43;SOR=0.605	GT:AD:DP:GQ:PL	0:370,0:370:99:0,15543,.	1:0,311:311:99:12975,0,.
chrX	390043	chrX:390043_A/G	A	G	41922.3	.	AC=1;AF=0.5;AN=2;BaseQRankSum=0.047;ClippingRankSum=1.31;DP=712;FS=1.837;MQ=59.92;MQ0=0;MQRankSum=0.448;QD=20.73;ReadPosRankSum=-2.49;SOR=0.558	GT:AD:DP:GQ:PL	0:367,0:367:99:0,16335,.	1:0,345:345:99:15449,0,.
chrX	390044	chrX:390044_G/A	G	A	41922.3	.	AC=1;AF=0.5;AN=2;BaseQRankSum=-1.923;ClippingRankSum=-2.187;DP=708;FS=1.161;MQ=59.92;MQ0=0;MQRankSum=-0.063;QD=29.3;ReadPosRankSum=-1.689;SOR=0.576	GT:AD:DP:GQ:PL	0:364,0:364:99:0,16335,.	1:0,344:344:99:15449,0,.
chrX	390902	chrX:390902_G/C	G	C	81275.3	.	AC=1;AF=0.5;AN=2;BaseQRankSum=-7.416;ClippingRankSum=-0.817;DP=721;FS=3.6;MQ=59.92;MQ0=0;MQRankSum=0.918;QD=24.39;ReadPosRankSum=7.043;SOR=0.704	GT:AD:DP:GQ:PL	0:371,0:371:99:0,15798,.	1:0,350:350:99:14785,0,.
chrX	391247	chrX:391247_A/G	A	G	57913.5	.	AC=1;AF=0.5;AN=2;BaseQRankSum=-8.147;ClippingRankSum=-0.891;DP=704;FS=2.723;MQ=59.91;MQ0=0;MQRankSum=1.877;QD=34.91;ReadPosRankSum=5.094;SOR=0.784	GT:AD:DP:GQ:PL	0:372,0:372:99:0,15447,.	1:0,332:332:99:13679,0,.
chrX	391437	chrX:391437_CT/C	CT	C	49278.8	.	AC=1;AF=0.5;AN=2;BaseQRankSum=0.17;ClippingRankSum=-0.681;DP=677;FS=0.593;MQ=59.86;MQ0=0;MQRankSum=0.752;QD=31.49;ReadPosRankSum=-0.71;SOR=0.595	GT:AD:DP:GQ:PL	0:346,0:346:99:0,10755,.	1:0,331:331:99:10294,0,.
chrX	391631	chrX:391631_GA/G	GA	G	38941.8	.	AC=1;AF=0.5;AN=2;BaseQRankSum=0.135;ClippingRankSum=-0.143;DP=612;FS=4.466;MQ=59.88;MQ0=0;MQRankSum=-1.165;QD=31.38;ReadPosRankSum=7.482;SOR=0.989	GT:AD:DP:GQ:PL	0:322,0:322:99:0,17135,.	1:0,290:290:99:9412,0,.
chrX	391657	chrX:391657_T/C	T	C	67873.3	.	AC=1;AF=0.5;AN=2;BaseQRankSum=-4.479;ClippingRankSum=-0.125;DP=633;FS=2.429;MQ=59.92;MQ0=0;MQRankSum=0.838;QD=30.91;ReadPosRankSum=0.428;SOR=0.763	GT:AD:DP:GQ:PL	0:326,0:326:99:0,12845,.	1:0,307:307:99:13653,0,.
chrX	391693	chrX:391693_T/C	T	C	60012.3	.	AC=1;AF=0.5;AN=2;BaseQRankSum=-2.368;ClippingRankSum=-0.675;DP=658;FS=0;MQ=59.94;MQ0=0;MQRankSum=1.256;QD=30.86;ReadPosRankSum=4.21;SOR=0.731	GT:AD:DP:GQ:PL	0:331,0:331:99:0,13327,.	1:0,327:327:99:13234,0,.
chrX	391758	chrX:391758_GA/G	GA	G	20148.7	.	AC=1;AF=0.5;AN=2;BaseQRankSum=3.976;ClippingRankSum=-0.5;DP=666;FS=0;MQ=59.93;MQ0=0;MQRankSum=1.791;QD=30.16;ReadPosRankSum=-2.618;SOR=0.683	GT:AD:DP:GQ:PL	0:348,0:348:99:0,11044,.	1:0,318:318:99:10117,0,.
chrX	391817	chrX:391817_A/G	A	G	46702.7	.	AC=1;AF=0.5;AN=2;BaseQRankSum=4.738;ClippingRankSum=-1.066;DP=701;FS=2.439;MQ=59.96;MQ0=0;MQRankSum=-0.029;QD=32.36;ReadPosRankSum=2.767;SOR=0.569	GT:AD:DP:GQ:PL	0:359,0:359:99:0,14275,.	1:0,342:342:99:14111,0,.
chrX	392321	chrX:392321_C/T	C	T	73868.3	.	AC=1;AF=0.5;AN=2;BaseQRankSum=-4.593;ClippingRankSum=-0.51;DP=673;FS=0;MQ=59.96;MQ0=0;MQRankSum=1.424;QD=27.29;ReadPosRankSum=5.29;SOR=0.742	GT:AD:DP:GQ:PL	0:367,0:367:99:0,16520,.	1:0,306:306:99:13899,0,.
chrX	392346	chrX:392346_G/A	G	A	75598.3	.	AC=1;AF=0.5;AN=2;BaseQRankSum=-4.076;ClippingRankSum=-1.3;DP=718;FS=5.855;MQ=59.95;MQ0=0;MQRankSum=1.841;QD=27.95;ReadPosRankSum=3.763;SOR=1.268	GT:AD:DP:GQ:PL	0:383,0:383:99:0,17239,.	1:0,335:335:99:14888,0,.
chrX	392787	chrX:392787_A/G	A	G	49355.3	.	AC=1;AF=0.5;AN=2;BaseQRankSum=-4.181;ClippingRankSum=-1.984;DP=724;FS=3.69;MQ=59.88;MQ0=0;MQRankSum=2.1;QD=27.14;ReadPosRankSum=-1.792;SOR=1.036	GT:AD:DP:GQ:PL	0:370,0:370:99:0,15621,.	1:0,354:354:99:14999,0,.
chrX	393288	chrX:393288_T/C	T	C	32462.9	.	AC=1;AF=0.5;AN=2;BaseQRankSum=0.951;ClippingRankSum=-0.503;DP=710;FS=1.752;MQ=59.89;MQ0=0;MQRankSum=-0.343;QD=28.45;ReadPosRankSum=-1.623;SOR=0.64	GT:AD:DP:GQ:PL	0:360,0:360:99:0,15049,.	1:0,350:350:99:14867,0,.
chrX	393423	chrX:393423_T/C	T	C	49115.8	.	AC=1;AF=0.5;AN=2;BaseQRankSum=-5.996;ClippingRankSum=-0.446;DP=668;FS=2.738;MQ=59.89;MQ0=0;MQRankSum=1.011;QD=30.05;ReadPosRankSum=4.687;SOR=0.913	GT:AD:DP:GQ:PL	0:368,0:368:99:0,15366,.	1:0,300:300:99:12481,0,.
chrX	393501	chrX:393501_C/T	C	T	53002.3	.	AC=1;AF=0.5;AN=2;BaseQRankSum=-5.449;ClippingRankSum=-0.967;DP=607;FS=0;MQ=59.91;MQ0=0;MQRankSum=0.867;QD=27.83;ReadPosRankSum=2.824;SOR=0.636	GT:AD:DP:GQ:PL	0:335,0:335:99:0,13804,.	1:0,272:272:99:11236,0,.
chrX	393564	chrX:393564_G/C	G	C	49291.3	.	AC=1;AF=0.5;AN=2;BaseQRankSum=-2.026;ClippingRankSum=1.971;DP=483;FS=1.687;MQ=59.88;MQ0=0;MQRankSum=1.402;QD=25.69;ReadPosRankSum=3.185;SOR=0.888	GT:AD:DP:GQ:PL	0:267,1:268:99:0,10576,.	1:0,215:215:99:8875,0,.
chrX	393918	chrX:393918_T/C	T	C	37074.7	.	AC=1;AF=0.5;AN=2;BaseQRankSum=-4.097;ClippingRankSum=-1.041;DP=412;FS=1.157;MQ=59.84;MQ0=0;MQRankSum=-0.676;QD=33.99;ReadPosRankSum=2.097;SOR=0.622	GT:AD:DP:GQ:PL	0:224,0:224:99:0,9480,.	1:1,187:188:99:7723,0,.
chrX	394236	chrX:394236_A/G	A	G	26281.7	.	AC=1;AF=0.5;AN=2;BaseQRankSum=0.091;ClippingRankSum=-0.017;DP=745;FS=2.693;MQ=59.89;MQ0=0;MQRankSum=-0.734;QD=32.75;ReadPosRankSum=-3.852;SOR=0.488	GT:AD:DP:GQ:PL	0:385,0:385:99:0,16302,.	1:0,360:360:99:15215,0,.
chrX	394341	chrX:394341_T/C	T	C	23182.7	.	AC=1;AF=0.5;AN=2;BaseQRankSum=4.66;ClippingRankSum=0.164;DP=692;FS=0.571;MQ=59.92;MQ0=0;MQRankSum=-0.158;QD=28.78;ReadPosRankSum=1.968;SOR=0.592	GT:AD:DP:GQ:PL	0:378,0:378:99:0,15513,.	1:0,314:314:99:12910,0,.
chrX	395708	chrX:395708_A/AC	A	AC	74955.2	.	AC=1;AF=0.5;AN=2;BaseQRankSum=-10.635;ClippingRankSum=1.26;DP=714;FS=3.5;MQ=59.94;MQ0=0;MQRankSum=0.566;QD=33.76;ReadPosRankSum=0.196;SOR=1.054	GT:AD:DP:GQ:PL	0:385,0:385:99:0,15523,.	1:0,329:329:99:13278,0,.
chrX	395805	chrX:395805_G/A	G	A	64839.3	.	AC=1;AF=0.5;AN=2;BaseQRankSum=-5.353;ClippingRankSum=0.586;DP=734;FS=3.324;MQ=59.95;MQ0=0;MQRankSum=0.536;QD=37.26;ReadPosRankSum=5.169;SOR=1.066	GT:AD:DP:GQ:PL	0:403,0:403:99:0,16343,.	1:0,331:331:99:13519,0,.
chrX	396093	chrX:396093_G/T	G	T	18936.8	.	AC=1;AF=0.5;AN=2;BaseQRankSum=4.05;ClippingRankSum=-0.733;DP=686;FS=0.601;MQ=59.96;MQ0=0;MQRankSum=-0.245;QD=28.02;ReadPosRankSum=0.797;SOR=0.642	GT:AD:DP:GQ:PL	0:383,0:383:99:0,15686,.	1:0,303:303:99:12770,0,.
chrX	396819	chrX:396819_A/T	A	T	24859.7	.	AC=1;AF=0.5;AN=2;BaseQRankSum=2.468;ClippingRankSum=-0.212;DP=719;FS=1.169;MQ=59.74;MQ0=0;MQRankSum=-0.01;QD=29.07;ReadPosRankSum=-0.836;SOR=0.826	GT:AD:DP:GQ:PL	0:377,0:377:99:0,15957,.	1:0,342:342:99:14518,0,.
chrX	396952	chrX:396952_CTT/C	CTT	C	44363.2	.	AC=1;AF=0.5;AN=2;BaseQRankSum=1.866;ClippingRankSum=-0.574;DP=584;FS=0.572;MQ=59.89;MQ0=0;MQRankSum=0.122;QD=29.01;ReadPosRankSum=3.08;SOR=0.639	GT:AD:DP:GQ	0:294,0:303:99	1:0,279:281:99
chrX	397072	chrX:397072_G/A	G	A	87587.5	.	AC=1;AF=0.5;AN=2;BaseQRankSum=-2.735;ClippingRankSum=-0.291;DP=758;FS=3.069;MQ=59.94;MQ0=0;MQRankSum=0.972;QD=27.19;ReadPosRankSum=3.164;SOR=0.881	GT:AD:DP:GQ:PL	0:394,0:394:99:0,16437,.	1:0,364:364:99:16471,0,.
chrX	397093	chrX:397093_T/C	T	C	67309.3	.	AC=1;AF=0.5;AN=2;BaseQRankSum=-1.534;ClippingRankSum=-0.236;DP=750;FS=0;MQ=59.93;MQ0=0;MQRankSum=-0.623;QD=28.5;ReadPosRankSum=2.605;SOR=0.741	GT:AD:DP:GQ:PL	0:389,0:389:99:0,17638,.	1:0,361:361:99:15157,0,.
chrX	397702	chrX:397702_T/C	T	C	16482.5	.	AC=1;AF=0.5;AN=2;BaseQRankSum=1.469;ClippingRankSum=-0.112;DP=714;FS=2.444;MQ=59.94;MQ0=0;MQRankSum=-0.44;QD=25.09;ReadPosRankSum=0.009;SOR=0.481	GT:AD:DP:GQ:PL	0:378,0:378:99:0,15761,.	1:0,336:336:99:14158,0,.
chrX	398093	chrX:398093_C/T	C	T	72420.5	.	AC=1;AF=0.5;AN=2;BaseQRankSum=0.254;ClippingRankSum=-1.13;DP=716;FS=1.355;MQ=59.88;MQ0=0;MQRankSum=0.345;QD=26.07;ReadPosRankSum=4.672;SOR=0.91	GT:AD:DP:GQ:PL	0:379,0:379:99:0,16008,.	1:0,337:337:99:14344,0,.
chrX	398191	chrX:398191_T/C	T	C	61793.5	.	AC=1;AF=0.5;AN=2;BaseQRankSum=-8.675;ClippingRankSum=-1.826;DP=725;FS=0.623;MQ=59.91;MQ0=0;MQRankSum=2.122;QD=27.35;ReadPosRankSum=-1.031;SOR=0.753	GT:AD:DP:GQ:PL	0:381,0:381:99:0,16076,.	1:0,344:344:99:14644,0,.
chrX	398425	chrX:398425_A/C	A	C	22608.8	.	AC=1;AF=0.5;AN=2;BaseQRankSum=7.923;ClippingRankSum=-1.209;DP=731;FS=1.292;MQ=59.94;MQ0=0;MQRankSum=0.952;QD=34.6;ReadPosRankSum=4.206;SOR=0.594	GT:AD:DP:GQ:PL	0:362,0:362:99:0,15160,.	1:0,369:369:99:15596,0,.
chrX	398569	chrX:398569_T/A	T	A	87743.5	.	AC=1;AF=0.5;AN=2;BaseQRankSum=-4.697;ClippingRankSum=0.443;DP=713;FS=2.285;MQ=59.96;MQ0=0;MQRankSum=-0.157;QD=32.44;ReadPosRankSum=-0.453;SOR=0.973	GT:AD:DP:GQ:PL	0:378,0:378:99:0,15970,.	1:0,335:335:99:14295,0,.
chrX	398997	chrX:398997_A/G	A	G	79443.3	.	AC=1;AF=0.5;AN=2;BaseQRankSum=-3.367;ClippingRankSum=-0.277;DP=748;FS=6.118;MQ=59.95;MQ0=0;MQRankSum=1.057;QD=37.81;ReadPosRankSum=3.225;SOR=0.837	GT:AD:DP:GQ:PL	0:400,0:400:99:0,16788,.	1:0,348:348:99:14679,0,.
chrX	399122	chrX:399122_C/T	C	T	14421.3	.	AC=1;AF=0.5;AN=2;BaseQRankSum=10.089;ClippingRankSum=0.76;DP=699;FS=0.703;MQ=59.9;MQ0=0;MQRankSum=0.139;QD=25.32;ReadPosRankSum=-0.115;SOR=0.599	GT:AD:DP:GQ:PL	0:354,0:354:99:0,14723,.	1:0,345:345:99:14458,0,.
chrX	399363	chrX:399363_C/T	C	T	49075.7	.	AC=1;AF=0.5;AN=2;BaseQRankSum=0.491;ClippingRankSum=0;DP=749;FS=0;MQ=59.9;MQ0=0;MQRankSum=-1.045;QD=27.59;ReadPosRankSum=2.048;SOR=0.708	GT:AD:DP:GQ:PL	0:393,0:393:99:0,16670,.	1:0,356:356:99:15181,0,.
chrX	399390	chrX:399390_C/T	C	T	59887.5	.	AC=1;AF=0.5;AN=2;BaseQRankSum=-3.523;ClippingRankSum=-2.266;DP=753;FS=2.036;MQ=59.92;MQ0=0;MQRankSum=-0.272;QD=31.3;ReadPosRankSum=0.997;SOR=0.88	GT:AD:DP:GQ:PL	0:394,0:394:99:0,16751,.	1:0,359:359:99:15111,0,.
chrX	399979	chrX:399979_A/C	A	C	37012.3	.	AC=1;AF=0.5;AN=2;BaseQRankSum=-6.874;ClippingRankSum=0.542;DP=573;FS=0.522;MQ=59.91;MQ0=0;MQRankSum=-0.153;QD=35.93;ReadPosRankSum=1.953;SOR=0.659	GT:AD:DP:GQ:PL	0:291,0:291:99:0,11709,.	1:1,281:282:99:10335,0,.
chrX	400116	chrX:400116_A/T	A	T	10120.3	.	AC=1;AF=0.5;AN=2;BaseQRankSum=5.857;ClippingRankSum=-1.718;DP=588;FS=9.333;MQ=58.67;MQ0=0;MQRankSum=-0.546;QD=29.05;ReadPosRankSum=-6.653;SOR=2.182	GT:AD:DP:GQ:PL	0:363,0:363:99:0,16606,.	1:0,225:225:99:10157,0,.
chrX	400117	chrX:400117_A/G	A	G	10121.3	.	AC=1;AF=0.5;AN=2;BaseQRankSum=7.675;ClippingRankSum=-0.744;DP=588;FS=12.322;MQ=58.63;MQ0=0;MQRankSum=-0.759;QD=27.56;ReadPosRankSum=-6.748;SOR=2.186	GT:AD:DP:GQ:PL	0:362,0:362:99:0,16650,.	1:0,226:226:99:10158,0,.
chrX	400122	chrX:400122_CGCTGGAGGT/CGCTGGAGGTGCTGGAGGT	CGCTGGAGGT	CGCTGGAGGTGCTGGAGGT	41609.4	.	AC=1;AF=0.5;AN=2;BaseQRankSum=-2.979;ClippingRankSum=-0.654;DP=461;FS=5.821;MQ=58.42;MQ0=0;MQRankSum=2.737;QD=31.86;ReadPosRankSum=-6.1;SOR=1.198	GT:AD:DP:GQ	0:238,0:238:99	1:0,223:223:99
chrX	400497	chrX:400497_G/A	G	A	49772.2	.	AC=1;AF=0.5;AN=2;BaseQRankSum=-2.892;ClippingRankSum=-0.308;DP=701;FS=0;MQ=59.87;MQ0=0;MQRankSum=0.6;QD=30.02;ReadPosRankSum=2.142;SOR=0.662	GT:AD:DP:GQ:PL	0:380,0:380:99:0,15876,.	1:0,321:321:99:13232,0,.
chrX	400569	chrX:400569_T/C	T	C	18677.5	.	AC=1;AF=0.5;AN=2;BaseQRankSum=2.2;ClippingRankSum=0.706;DP=704;FS=5.473;MQ=59.92;MQ0=0;MQRankSum=-0.705;QD=28.71;ReadPosRankSum=3.987;SOR=0.378	GT:AD:DP:GQ:PL	0:372,0:372:99:0,17112,.	1:0,332:332:99:13875,0,.
chrX	400578	chrX:400578_G/A	G	A	30515.7	.	AC=1;AF=0.5;AN=2;BaseQRankSum=-1.076;ClippingRankSum=-0.124;DP=715;FS=4.535;MQ=59.92;MQ0=0;MQRankSum=-0.525;QD=28.5;ReadPosRankSum=-0.44;SOR=0.447	GT:AD:DP:GQ:PL	0:378,0:378:99:0,15763,.	1:0,337:337:99:15420,0,.
chrX	400808	chrX:400808_T/C	T	C	67840.5	.	AC=1;AF=0.5;AN=2;BaseQRankSum=-2.631;ClippingRankSum=0.423;DP=754;FS=0.613;MQ=59.92;MQ0=0;MQRankSum=-1.334;QD=29.35;ReadPosRankSum=3.749;SOR=0.617	GT:AD:DP:GQ:PL	0:397,0:397:99:0,16714,.	1:0,357:357:99:14904,0,.
chrX	401648	chrX:401648_A/G	A	G	53724.8	.	AC=1;AF=0.5;AN=2;BaseQRankSum=-5.192;ClippingRankSum=0.457;DP=731;FS=0;MQ=59.91;MQ0=0;MQRankSum=2.155;QD=27.1;ReadPosRankSum=3.344;SOR=0.701	GT:AD:DP:GQ:PL	0:384,0:384:99:0,15917,.	1:0,347:347:99:14546,0,.
chrX	402350	chrX:402350_C/G	C	G	12879.3	.	AC=1;AF=0.5;AN=2;BaseQRankSum=6.003;ClippingRankSum=-0.59;DP=671;FS=0;MQ=59.93;MQ0=0;MQRankSum=0.195;QD=32.78;ReadPosRankSum=-5.339;SOR=0.62	GT:AD:DP:GQ:PL	0:361,0:361:99:0,15196,.	1:0,310:310:99:12916,0,.
chrX	402396	chrX:402396_T/C	T	C	70706.5	.	AC=1;AF=0.5;AN=2;BaseQRankSum=-6.326;ClippingRankSum=-0.862;DP=722;FS=2.14;MQ=59.92;MQ0=0;MQRankSum=-0.075;QD=30.81;ReadPosRankSum=1.238;SOR=0.826	GT:AD:DP:GQ:PL	0:389,0:389:99:0,16323,.	1:0,333:333:99:14001,0,.
chrX	402983	chrX:402983_T/C	T	C	77315.3	.	AC=1;AF=0.5;AN=2;BaseQRankSum=-1.249;ClippingRankSum=0.434;DP=598;FS=0.785;MQ=59.95;MQ0=0;MQRankSum=1.585;QD=27.82;ReadPosRankSum=3.196;SOR=0.843	GT:AD:DP:GQ:PL	0:308,0:308:99:0,12542,.	1:0,290:290:99:11977,0,.
chrX	403403	chrX:403403_T/C	T	C	26633.7	.	AC=1;AF=0.5;AN=2;BaseQRankSum=0.778;ClippingRankSum=1.047;DP=661;FS=1.217;MQ=59.84;MQ0=0;MQRankSum=-0.031;QD=33.84;ReadPosRankSum=-2.764;SOR=0.593	GT:AD:DP:GQ:PL	0:357,0:357:99:0,14535,.	1:1,303:304:99:12433,0,.
chrX	403847	chrX:403847_T/C	T	C	15638.3	.	AC=1;AF=0.5;AN=2;BaseQRankSum=9.545;ClippingRankSum=0.832;DP=735;FS=0.732;MQ=59.94;MQ0=0;MQRankSum=-0.169;QD=28.81;ReadPosRankSum=-1.108;SOR=0.622	GT:AD:DP:GQ:PL	0:366,0:366:99:0,15308,.	1:0,369:369:99:15675,0,.
chrX	403967	chrX:403967_G/A	G	A	50900.7	.	AC=1;AF=0.5;AN=2;BaseQRankSum=-1.308;ClippingRankSum=0.812;DP=762;FS=1.113;MQ=59.82;MQ0=0;MQRankSum=2.121;QD=26.14;ReadPosRankSum=-2.863;SOR=0.834	GT:AD:DP:GQ:PL	0:382,0:382:99:0,15921,.	1:0,380:380:99:16024,0,.
chrX	404066	chrX:404066_ACAGCAGCAG/A	ACAGCAGCAG	A	34507.4	.	AC=1;AF=0.5;AN=2;BaseQRankSum=4.438;ClippingRankSum=-0.168;DP=404;FS=0.673;MQ=58.77;MQ0=0;MQRankSum=-0.444;QD=26.12;ReadPosRankSum=5.776;SOR=0.74	GT:AD:DP:GQ	0:169,0:170:99	1:20,214:234:99
chrX	404560	chrX:404560_A/T	A	T	29521.7	.	AC=1;AF=0.5;AN=2;BaseQRankSum=0.493;ClippingRankSum=-1.71;DP=722;FS=0;MQ=59.91;MQ0=0;MQRankSum=-1.174;QD=36.49;ReadPosRankSum=-0.92;SOR=0.686	GT:AD:DP:GQ:PL	0:391,1:392:99:0,16425,.	1:0,330:330:99:13819,0,.
chrX	404625	chrX:404625_C/G	C	G	27231.7	.	AC=1;AF=0.5;AN=2;BaseQRankSum=0.266;ClippingRankSum=2.261;DP=724;FS=0.559;MQ=59.93;MQ0=0;MQRankSum=0.561;QD=28.3;ReadPosRankSum=0.179;SOR=0.787	GT:AD:DP:GQ:PL	0:385,0:385:99:0,15839,.	1:0,339:339:99:14126,0,.
chrX	404816	chrX:404816_T/C	T	C	69766.5	.	AC=1;AF=0.5;AN=2;BaseQRankSum=-5.26;ClippingRankSum=-0.429;DP=682;FS=4.513;MQ=59.89;MQ0=0;MQRankSum=-0.247;QD=26.4;ReadPosRankSum=-1.102;SOR=0.634	GT:AD:DP:GQ:PL	0:346,0:346:99:0,14313,.	1:0,336:336:99:13853,0,.
chrX	405244	chrX:405244_A/G	A	G	54171.3	.	AC=1;AF=0.5;AN=2;BaseQRankSum=-9.43;ClippingRankSum=-0.001;DP=728;FS=2.202;MQ=59.9;MQ0=0;MQRankSum=1.483;QD=26.06;ReadPosRankSum=0.746;SOR=0.76	GT:AD:DP:GQ:PL	0:369,0:369:99:0,15395,.	1:0,359:359:99:15977,0,.
chrX	405265	chrX:405265_A/T	A	T	17942.5	.	AC=1;AF=0.5;AN=2;BaseQRankSum=5.607;ClippingRankSum=-0.1;DP=727;FS=4.942;MQ=59.88;MQ0=0;MQRankSum=-1.247;QD=26.13;ReadPosRankSum=-2.113;SOR=0.422	GT:AD:DP:GQ:PL	0:377,0:377:99:0,17018,.	1:1,349:350:99:14394,0,.
chrX	405306	chrX:405306_G/A	G	A	55214.3	.	AC=1;AF=0.5;AN=2;BaseQRankSum=1.898;ClippingRankSum=0.529;DP=705;FS=16.034;MQ=59.93;MQ0=0;MQRankSum=1.045;QD=27.19;ReadPosRankSum=-1.082;SOR=1.843	GT:AD:DP:GQ:PL	0:368,0:368:99:0,15159,.	1:0,337:337:99:14384,0,.
chrX	405389	chrX:405389_T/C	T	C	34116.9	.	AC=1;AF=0.5;AN=2;BaseQRankSum=-1.21;ClippingRankSum=0.312;DP=706;FS=1.111;MQ=59.93;MQ0=0;MQRankSum=-0.235;QD=34.61;ReadPosRankSum=-2.112;SOR=0.816	GT:AD:DP:GQ:PL	0:364,0:364:99:0,15157,.	1:1,341:342:99:14162,0,.
chrX	405572	chrX:405572_G/C	G	C	55268.3	.	AC=1;AF=0.5;AN=2;BaseQRankSum=-6.587;ClippingRankSum=1.602;DP=704;FS=4.275;MQ=59.91;MQ0=0;MQRankSum=-1.008;QD=33.42;ReadPosRankSum=0.325;SOR=1.095	GT:AD:DP:GQ:PL	0:374,1:375:99:0,15483,.	1:0,329:329:99:13955,0,.
chrX	405884	chrX:405884_C/T	C	T	68557.3	.	AC=1;AF=0.5;AN=2;BaseQRankSum=-4.667;ClippingRankSum=-0.095;DP=706;FS=0.706;MQ=59.9;MQ0=0;MQRankSum=1.11;QD=29.67;ReadPosRankSum=2.523;SOR=0.784	GT:AD:DP:GQ:PL	0:372,0:372:99:0,15534,.	1:0,334:334:99:14033,0,.
chrX	405995	chrX:405995_A/G	A	G	60570.3	.	AC=1;AF=0.5;AN=2;BaseQRankSum=-9.967;ClippingRankSum=-0.411;DP=745;FS=0;MQ=59.96;MQ0=0;MQRankSum=2.947;QD=31.56;ReadPosRankSum=-1.304;SOR=0.673	GT:AD:DP:GQ:PL	0:387,0:387:99:0,16285,.	1:0,358:358:99:14738,0,.
chrX	406673	chrX:406673_A/G	A	G	45195.7	.	AC=1;AF=0.5;AN=2;BaseQRankSum=-10.856;ClippingRankSum=-1.58;DP=735;FS=1.092;MQ=59.95;MQ0=0;MQRankSum=-1.253;QD=25.08;ReadPosRankSum=-1.308;SOR=0.625	GT:AD:DP:GQ:PL	0:397,0:397:99:0,16562,.	1:5,333:338:99:12352,0,.
chrX	406781	chrX:406781_G/A	G	A	35624.7	.	AC=1;AF=0.5;AN=2;BaseQRankSum=-0.535;ClippingRankSum=1.276;DP=769;FS=1.199;MQ=59.91;MQ0=0;MQRankSum=-0.448;QD=24.42;ReadPosRankSum=-1.53;SOR=0.822	GT:AD:DP:GQ:PL	0:398,0:398:99:0,17022,.	1:0,371:371:99:15757,0,.
chrX	406848	chrX:406848_T/C	T	C	47472.3	.	AC=1;AF=0.5;AN=2;BaseQRankSum=-1.208;ClippingRankSum=-1.695;DP=733;FS=0.522;MQ=59.96;MQ0=0;MQRankSum=-0.077;QD=32.49;ReadPosRankSum=0.777;SOR=0.616	GT:AD:DP:GQ:PL	0:384,0:384:99:0,16215,.	1:0,349:349:99:14776,0,.
chrX	406945	chrX:406945_A/C	A	C	28406.7	.	AC=1;AF=0.5;AN=2;BaseQRankSum=-2.385;ClippingRankSum=1.117;DP=754;FS=0.563;MQ=59.95;MQ0=0;MQRankSum=0.12;QD=34.62;ReadPosRankSum=-2.755;SOR=0.624	GT:AD:DP:GQ:PL	0:398,0:398:99:0,16421,.	1:0,356:356:99:14767,0,.
chrX	407030	chrX:407030_C/T	C	T	49601.3	.	AC=1;AF=0.5;AN=2;BaseQRankSum=-5.057;ClippingRankSum=-0.936;DP=739;FS=0.533;MQ=59.96;MQ0=0;MQRankSum=1.314;QD=31.89;ReadPosRankSum=-5.11;SOR=0.762	GT:AD:DP:GQ:PL	0:389,0:389:99:0,16470,.	1:0,350:350:99:14678,0,.
chrX	407487	chrX:407487_CAA/CAAA	CAA	CAAA	25148.9	.	AC=1;AF=0.5;AN=2;BaseQRankSum=-1.048;ClippingRankSum=1.019;DP=668;FS=0;MQ=59.89;MQ0=0;MQRankSum=1.036;QD=29.48;ReadPosRankSum=-1.909;SOR=0.676	GT:AD:DP:GQ	0:341,0:341:99	1:1,326:327:99
chrX	407535	chrX:407535_G/A	G	A	63507.3	.	AC=1;AF=0.5;AN=2;BaseQRankSum=-4.294;ClippingRankSum=-0.246;DP=759;FS=0.539;MQ=59.92;MQ0=0;MQRankSum=0.618;QD=33.88;ReadPosRankSum=1.147;SOR=0.771	GT:AD:DP:GQ:PL	0:388,0:388:99:0,16220,.	1:0,371:371:99:15517,0,.
chrX	407617	chrX:407617_C/T	C	T	76781.7	.	AC=1;AF=0.5;AN=2;BaseQRankSum=-3.837;ClippingRankSum=0.352;DP=761;FS=1.324;MQ=59.94;MQ0=0;MQRankSum=-0.656;QD=26.82;ReadPosRankSum=0.656;SOR=0.681	GT:AD:DP:GQ:PL	0:387,0:387:99:0,15913,.	1:0,374:374:99:15223,0,.
chrX	408145	chrX:408145_T/C	T	C	74967.8	.	AC=1;AF=0.5;AN=2;BaseQRankSum=-9.287;ClippingRankSum=-0.004;DP=749;FS=0.639;MQ=59.92;MQ0=0;MQRankSum=0.342;QD=31.36;ReadPosRankSum=5.534;SOR=0.747	GT:AD:DP:GQ:PL	0:386,0:386:99:0,16347,.	1:1,362:363:99:14856,0,.
chrX	408211	chrX:408211_C/T	C	T	62965.9	.	AC=1;AF=0.5;AN=2;BaseQRankSum=-6.133;ClippingRankSum=-0.306;DP=743;FS=2.758;MQ=59.93;MQ0=0;MQRankSum=0.368;QD=29.17;ReadPosRankSum=1.369;SOR=0.929	GT:AD:DP:GQ:PL	0:393,1:394:99:0,16276,.	1:0,349:349:99:14326,0,.
chrX	409193	chrX:409193_T/C	T	C	32555.7	.	AC=1;AF=0.5;AN=2;BaseQRankSum=7.946;ClippingRankSum=0.393;DP=733;FS=5.519;MQ=59.92;MQ0=0;MQRankSum=0.497;QD=25.79;ReadPosRankSum=0.582;SOR=0.381	GT:AD:DP:GQ:PL	0:374,0:374:99:0,15692,.	1:0,359:359:99:15283,0,.
chrX	409224	chrX:409224_G/GT	G	GT	22716.7	.	AC=1;AF=0.5;AN=2;BaseQRankSum=-0.186;ClippingRankSum=-0.657;DP=657;FS=4.889;MQ=59.98;MQ0=0;MQRankSum=0.256;QD=28.4;ReadPosRankSum=-2.939;SOR=0.407	GT:AD:DP:GQ:PL	0:334,1:335:99:0,10199,.	1:1,321:322:99:9857,0,.
chrX	409312	chrX:409312_C/T	C	T	40105.9	.	AC=1;AF=0.5;AN=2;BaseQRankSum=0.899;ClippingRankSum=0.786;DP=744;FS=1.772;MQ=59.95;MQ0=0;MQRankSum=-0.754;QD=35.17;ReadPosRankSum=-1.27;SOR=0.545	GT:AD:DP:GQ:PL	0:385,0:385:99:0,16250,.	1:0,359:359:99:15205,0,.
chrX	409479	chrX:409479_G/A	G	A	62484.5	.	AC=1;AF=0.5;AN=2;BaseQRankSum=-5.627;ClippingRankSum=-1.011;DP=718;FS=0.66;MQ=59.95;MQ0=0;MQRankSum=0.114;QD=25.04;ReadPosRankSum=3.069;SOR=0.789	GT:AD:DP:GQ:PL	0:365,0:365:99:0,15095,.	1:1,352:353:99:14069,0,.
chrX	409825	chrX:409825_T/C	T	C	58572.5	.	AC=1;AF=0.5;AN=2;BaseQRankSum=-5.933;ClippingRankSum=-0.907;DP=740;FS=0;MQ=59.92;MQ0=0;MQRankSum=-0.829;QD=32.01;ReadPosRankSum=-1.444;SOR=0.709	GT:AD:DP:GQ:PL	0:373,0:373:99:0,15840,.	1:0,367:367:99:15711,0,.
chrX	409993	chrX:409993_T/C	T	C	38317.9	.	AC=1;AF=0.5;AN=2;BaseQRankSum=3.595;ClippingRankSum=0.68;DP=767;FS=2.472;MQ=59.97;MQ0=0;MQRankSum=-0.829;QD=29.48;ReadPosRankSum=7.335;SOR=0.785	GT:AD:DP:GQ:PL	0:398,0:398:99:0,16982,.	1:0,369:369:99:15655,0,.
chrX	410060	chrX:410060_A/G	A	G	37735.9	.	AC=1;AF=0.5;AN=2;BaseQRankSum=2.14;ClippingRankSum=-2.41;DP=760;FS=5.971;MQ=59.94;MQ0=0;MQRankSum=0.594;QD=31.46;ReadPosRankSum=-3.121;SOR=0.906	GT:AD:DP:GQ:PL	0:382,0:382:99:0,17265,.	1:0,378:378:99:16152,0,.
chrX	410082	chrX:410082_A/G	A	G	66364.8	.	AC=1;AF=0.5;AN=2;BaseQRankSum=-7.078;ClippingRankSum=0.729;DP=762;FS=3.892;MQ=59.94;MQ0=0;MQRankSum=-1.163;QD=28.88;ReadPosRankSum=1.794;SOR=0.881	GT:AD:DP:GQ:PL	0:393,1:394:99:0,16579,.	1:0,368:368:99:16639,0,.
chrX	410110	chrX:410110_A/G	A	G	74387.8	.	AC=1;AF=0.5;AN=2;BaseQRankSum=-4.769;ClippingRankSum=0.838;DP=767;FS=0.613;MQ=59.94;MQ0=0;MQRankSum=0.259;QD=26.45;ReadPosRankSum=-4.871;SOR=0.807	GT:AD:DP:GQ:PL	0:398,0:398:99:0,17989,.	1:0,369:369:99:16681,0,.
chrX	410131	chrX:410131_A/C	A	C	76447.8	.	AC=1;AF=0.5;AN=2;BaseQRankSum=-4.531;ClippingRankSum=0.077;DP=774;FS=0.6;MQ=59.93;MQ0=0;MQRankSum=0.46;QD=25.87;ReadPosRankSum=-1.288;SOR=0.788	GT:AD:DP:GQ:PL	0:410,0:410:99:0,19169,.	1:0,364:364:99:17118,0,.
chrX	410140	chrX:410140_G/T	G	T	80494.8	.	AC=1;AF=0.5;AN=2;BaseQRankSum=-5.349;ClippingRankSum=-0.77;DP=767;FS=0.612;MQ=59.94;MQ0=0;MQRankSum=-0.128;QD=32.65;ReadPosRankSum=-1.854;SOR=0.776	GT:AD:DP:GQ:PL	0:408,0:408:99:0,18652,.	1:0,359:359:99:17028,0,.
chrX	410143	chrX:410143_G/C	G	C	28281.7	.	AC=1;AF=0.5;AN=2;BaseQRankSum=2.886;ClippingRankSum=1.205;DP=764;FS=0.561;MQ=59.94;MQ0=0;MQRankSum=-3.081;QD=30.24;ReadPosRankSum=0.235;SOR=0.769	GT:AD:DP:GQ:PL	0:404,0:404:99:0,18565,.	1:0,360:360:99:15299,0,.
chrX	410189	chrX:410189_G/A	G	A	63301.5	.	AC=1;AF=0.5;AN=2;BaseQRankSum=-13.083;ClippingRankSum=-0.566;DP=780;FS=0.647;MQ=59.92;MQ0=0;MQRankSum=2.148;QD=32.7;ReadPosRankSum=3.087;SOR=0.818	GT:AD:DP:GQ:PL	0:411,0:411:99:0,17426,.	1:1,368:369:99:15228,0,.
chrX	410366	chrX:410366_T/C	T	C	78828.5	.	AC=1;AF=0.5;AN=2;BaseQRankSum=-6.207;ClippingRankSum=0.52;DP=731;FS=0;MQ=59.93;MQ0=0;MQRankSum=0.807;QD=30.8;ReadPosRankSum=-1.058;SOR=0.752	GT:AD:DP:GQ:PL	0:379,0:379:99:0,17087,.	1:0,352:352:99:16091,0,.
chrX	410379	chrX:410379_A/G	A	G	70076.7	.	AC=1;AF=0.5;AN=2;BaseQRankSum=-4.102;ClippingRankSum=-1.076;DP=737;FS=1.244;MQ=59.93;MQ0=0;MQRankSum=-0.276;QD=26.53;ReadPosRankSum=0.684;SOR=0.726	GT:AD:DP:GQ:PL	0:386,0:386:99:0,17308,.	1:0,351:351:99:16034,0,.
chrX	410391	chrX:410391_A/G	A	G	22124.8	.	AC=1;AF=0.5;AN=2;BaseQRankSum=3.798;ClippingRankSum=-1.623;DP=748;FS=0.599;MQ=59.93;MQ0=0;MQRankSum=-1.296;QD=32.5;ReadPosRankSum=-1.8;SOR=0.685	GT:AD:DP:GQ:PL	0:388,0:388:99:0,18102,.	1:0,360:360:99:15232,0,.
chrX	410405	chrX:410405_C/T	C	T	63892.7	.	AC=1;AF=0.5;AN=2;BaseQRankSum=-3.934;ClippingRankSum=0.043;DP=745;FS=1.264;MQ=59.93;MQ0=0;MQRankSum=0.995;QD=31.32;ReadPosRankSum=3.071;SOR=0.566	GT:AD:DP:GQ:PL	0:383,0:383:99:0,16119,.	1:0,362:362:99:16407,0,.
chrX	410563	chrX:410563_C/T	C	T	34447.9	.	AC=1;AF=0.5;AN=2;BaseQRankSum=1.358;ClippingRankSum=-0.356;DP=751;FS=4.022;MQ=59.96;MQ0=0;MQRankSum=-0.025;QD=31.38;ReadPosRankSum=-1.374;SOR=0.828	GT:AD:DP:GQ:PL	0:383,0:383:99:0,16177,.	1:0,368:368:99:15662,0,.
chrX	410951	chrX:410951_T/C	T	C	63294.5	.	AC=1;AF=0.5;AN=2;BaseQRankSum=-4.389;ClippingRankSum=-0.844;DP=723;FS=4.112;MQ=59.94;MQ0=0;MQRankSum=-1.465;QD=31.1;ReadPosRankSum=2.258;SOR=0.538	GT:AD:DP:GQ:PL	0:375,0:375:99:0,15621,.	1:0,348:348:99:14681,0,.
chrX	410980	chrX:410980_T/C	T	C	51367.7	.	AC=1;AF=0.5;AN=2;BaseQRankSum=-2.806;ClippingRankSum=0.212;DP=748;FS=0;MQ=59.95;MQ0=0;MQRankSum=1.101;QD=29.21;ReadPosRankSum=-1.723;SOR=0.672	GT:AD:DP:GQ:PL	0:390,0:390:99:0,16421,.	1:0,358:358:99:16182,0,.
chrX	410992	chrX:410992_A/G	A	G	25861.7	.	AC=1;AF=0.5;AN=2;BaseQRankSum=2.997;ClippingRankSum=1.158;DP=750;FS=1.924;MQ=59.96;MQ0=0;MQRankSum=-0.514;QD=29.3;ReadPosRankSum=-2.399;SOR=0.573	GT:AD:DP:GQ:PL	0:384,0:384:99:0,17405,.	1:0,366:366:99:15506,0,.
chrX	414104	chrX:414104_C/T	C	T	75017.3	.	AC=1;AF=0.5;AN=2;BaseQRankSum=-7.473;ClippingRankSum=-0.176;DP=733;FS=4.863;MQ=59.96;MQ0=0;MQRankSum=-0.147;QD=27.72;ReadPosRankSum=2.229;SOR=0.861	GT:AD:DP:GQ:PL	0:371,1:372:99:0,15576,.	1:0,361:361:99:15153,0,.
chrX	414542	chrX:414542_C/A	C	A	16116.3	.	AC=1;AF=0.5;AN=2;BaseQRankSum=4.652;ClippingRankSum=-0.143;DP=790;FS=9.122;MQ=59.98;MQ0=0;MQRankSum=0.515;QD=31.24;ReadPosRankSum=4.965;SOR=0.195	GT:AD:DP:GQ:PL	0:405,0:405:99:0,17360,.	1:0,385:385:99:16153,0,.
chrX	414836	chrX:414836_C/T	C	T	16541.3	.	AC=1;AF=0.5;AN=2;BaseQRankSum=10.311;ClippingRankSum=-1.379;DP=761;FS=1.454;MQ=59.89;MQ0=0;MQRankSum=-0.239;QD=32.22;ReadPosRankSum=3.454;SOR=0.605	GT:AD:DP:GQ:PL	0:369,0:369:99:0,15248,.	1:0,392:392:99:16578,0,.
chrX	415042	chrX:415042_A/ATT	A	ATT	42862.7	.	AC=1;AF=0.5;AN=2;BaseQRankSum=-1.781;ClippingRankSum=0.109;DP=641;FS=0;MQ=59.22;MQ0=0;MQRankSum=-5.192;QD=28.76;ReadPosRankSum=1.64;SOR=0.692	GT:AD:DP:GQ	0:328,0:328:99	1:0,312:313:99
chrX	415060	chrX:415060_TA/T	TA	T	46050.2	.	AC=1;AF=0.5;AN=2;BaseQRankSum=-2.638;ClippingRankSum=-1.273;DP=729;FS=1.771;MQ=59.74;MQ0=0;MQRankSum=0.518;QD=31.45;ReadPosRankSum=-3.71;SOR=0.545	GT:AD:DP:GQ:PL	0:374,0:374:99:0,17175,.	1:0,355:355:99:16536,0,.
chrX	415069	chrX:415069_A/C	A	C	41200.9	.	AC=1;AF=0.5;AN=2;BaseQRankSum=0.038;ClippingRankSum=-0.208;DP=736;FS=2.531;MQ=59.82;MQ0=0;MQRankSum=1.808;QD=30.68;ReadPosRankSum=-4.702;SOR=0.499	GT:AD:DP:GQ:PL	0:376,0:376:99:0,17557,.	1:0,360:360:99:16511,0,.
chrX	415071	chrX:415071_T/G	T	G	15131.3	.	AC=1;AF=0.5;AN=2;BaseQRankSum=9.882;ClippingRankSum=-0.147;DP=742;FS=2.609;MQ=59.83;MQ0=0;MQRankSum=4.971;QD=31.99;ReadPosRankSum=-4.867;SOR=0.453	GT:AD:DP:GQ:PL	0:380,0:380:99:0,17695,.	1:0,362:362:99:15168,0,.
chrX	415079	chrX:415079_A/G	A	G	70265.9	.	AC=1;AF=0.5;AN=2;BaseQRankSum=-2.497;ClippingRankSum=-1.002;DP=753;FS=0;MQ=59.9;MQ0=0;MQRankSum=2.515;QD=26.58;ReadPosRankSum=0.474;SOR=0.672	GT:AD:DP:GQ:PL	0:386,0:386:99:0,16008,.	1:0,367:367:99:17222,0,.
chrX	415097	chrX:415097_C/T	C	T	41753.9	.	AC=1;AF=0.5;AN=2;BaseQRankSum=-1.113;ClippingRankSum=-1.974;DP=744;FS=3.302;MQ=59.94;MQ0=0;MQRankSum=-1.039;QD=30.83;ReadPosRankSum=-4.103;SOR=0.498	GT:AD:DP:GQ:PL	0:378,0:378:99:0,17255,.	1:0,366:366:99:15413,0,.
chrX	415141	chrX:415141_T/C	T	C	15759.3	.	AC=1;AF=0.5;AN=2;BaseQRankSum=5.227;ClippingRankSum=0.534;DP=758;FS=0;MQ=59.95;MQ0=0;MQRankSum=1.031;QD=29.89;ReadPosRankSum=-1.108;SOR=0.648	GT:AD:DP:GQ:PL	0:381,0:381:99:0,15894,.	1:0,377:377:99:15796,0,.
chrX	415231	chrX:415231_A/G	A	G	63410.3	.	AC=1;AF=0.5;AN=2;BaseQRankSum=-2.161;ClippingRankSum=1.428;DP=772;FS=1.144;MQ=59.94;MQ0=0;MQRankSum=-0.927;QD=32.18;ReadPosRankSum=-1.154;SOR=0.845	GT:AD:DP:GQ:PL	0:397,0:397:99:0,16873,.	1:0,375:375:99:15956,0,.
chrX	415467	chrX:415467_G/C	G	C	21592.5	.	AC=1;AF=0.5;AN=2;BaseQRankSum=2.323;ClippingRankSum=0.743;DP=795;FS=5.441;MQ=59.93;MQ0=0;MQRankSum=0.694;QD=32.01;ReadPosRankSum=1.533;SOR=0.344	GT:AD:DP:GQ:PL	0:407,0:407:99:0,16935,.	1:0,388:388:99:16122,0,.
chrX	415501	chrX:415501_G/A	G	A	65971.8	.	AC=1;AF=0.5;AN=2;BaseQRankSum=-3.57;ClippingRankSum=-0.864;DP=796;FS=0;MQ=59.92;MQ0=0;MQRankSum=-0.143;QD=34.5;ReadPosRankSum=0.204;SOR=0.719	GT:AD:DP:GQ:PL	0:403,0:403:99:0,17005,.	1:0,393:393:99:16709,0,.
chrX	415541	chrX:415541_C/T	C	T	42964.3	.	AC=1;AF=0.5;AN=2;BaseQRankSum=-0.299;ClippingRankSum=-0.037;DP=796;FS=2.443;MQ=59.89;MQ0=0;MQRankSum=-0.105;QD=34.79;ReadPosRankSum=-2.853;SOR=0.888	GT:AD:DP:GQ:PL	0:401,0:401:99:0,15867,.	1:0,395:395:99:17652,0,.
chrX	415561	chrX:415561_A/G	A	G	20387.5	.	AC=1;AF=0.5;AN=2;BaseQRankSum=0.9;ClippingRankSum=0.078;DP=776;FS=0;MQ=59.9;MQ0=0;MQRankSum=0.005;QD=30.17;ReadPosRankSum=-1.438;SOR=0.621	GT:AD:DP:GQ:PL	0:389,0:389:99:0,17713,.	1:1,386:387:99:15957,0,.
chrX	415918	chrX:415918_TA/T	TA	T	20297.9	.	AC=1;AF=0.5;AN=2;BaseQRankSum=1.42;ClippingRankSum=-0.695;DP=611;FS=3.407;MQ=58.52;MQ0=0;MQRankSum=-0.624;QD=27.88;ReadPosRankSum=-1.931;SOR=0.534	GT:AD:DP:GQ:PL	0:321,0:321:99:0,9923,.	1:0,290:290:99:8909,0,.
chrX	415984	chrX:415984_G/A	G	A	20891.5	.	AC=1;AF=0.5;AN=2;BaseQRankSum=3.693;ClippingRankSum=-0.518;DP=776;FS=3.04;MQ=52.56;MQ0=0;MQRankSum=-7.547;QD=29.06;ReadPosRankSum=-1.635;SOR=0.471	GT:AD:DP:GQ:PL	0:405,0:405:99:0,16946,.	1:0,371:371:99:15574,0,.
chrX	416075	chrX:416075_G/T	G	T	47628.3	.	AC=1;AF=0.5;AN=2;BaseQRankSum=-3.103;ClippingRankSum=-0.165;DP=804;FS=1.823;MQ=59.88;MQ0=0;MQRankSum=0.978;QD=31.33;ReadPosRankSum=-2.664;SOR=0.865	GT:AD:DP:GQ:PL	0:408,0:408:99:0,17214,.	1:0,396:396:99:18125,0,.
chrX	416078	chrX:416078_A/T	A	T	22343.5	.	AC=1;AF=0.5;AN=2;BaseQRankSum=-0.413;ClippingRankSum=-0.051;DP=801;FS=5.429;MQ=59.89;MQ0=0;MQRankSum=-0.968;QD=31.74;ReadPosRankSum=-5.056;SOR=0.39	GT:AD:DP:GQ:PL	0:407,0:407:99:0,18607,.	1:2,392:394:99:16453,0,.
chrX	416260	chrX:416260_T/TGTAAGTGCA	T	TGTAAGTGCA	47065.2	.	AC=1;AF=0.5;AN=2;BaseQRankSum=1.246;ClippingRankSum=-0.102;DP=676;FS=2.468;MQ=59.91;MQ0=0;MQRankSum=1.05;QD=34.16;ReadPosRankSum=-6.625;SOR=0.63	GT:AD:DP:GQ:PL	0:362,0:362:99:0,16176,.	1:0,314:314:99:15602,0,.
chrX	416411	chrX:416411_T/C	T	C	53906.7	.	AC=1;AF=0.5;AN=2;BaseQRankSum=-0.063;ClippingRankSum=-2.309;DP=731;FS=1.725;MQ=59.91;MQ0=0;MQRankSum=0.697;QD=26.97;ReadPosRankSum=-2.626;SOR=0.581	GT:AD:DP:GQ:PL	0:394,0:394:99:0,16590,.	1:0,337:337:99:14356,0,.
chrX	416446	chrX:416446_A/G	A	G	73093.3	.	AC=1;AF=0.5;AN=2;BaseQRankSum=-1.676;ClippingRankSum=0.154;DP=724;FS=7.564;MQ=59.88;MQ0=0;MQRankSum=2.401;QD=28.12;ReadPosRankSum=1.57;SOR=1.302	GT:AD:DP:GQ:PL	0:380,0:380:99:0,15421,.	1:0,344:344:99:14194,0,.
chrX	416872	chrX:416872_G/A	G	A	41824.5	.	AC=1;AF=0.5;AN=2;BaseQRankSum=-1.17;ClippingRankSum=-1.633;DP=730;FS=0.533;MQ=59.97;MQ0=0;MQRankSum=0.286;QD=31.05;ReadPosRankSum=8.503;SOR=0.761	GT:AD:DP:GQ	0:385,0:385:99	1:0,345:345:99
chrX	416908	chrX:416908_C/T	C	T	37103.9	.	AC=1;AF=0.5;AN=2;BaseQRankSum=-0.262;ClippingRankSum=-0.694;DP=721;FS=1.805;MQ=59.99;MQ0=0;MQRankSum=0.305;QD=24.67;ReadPosRankSum=-2.077;SOR=0.553	GT:AD:DP:GQ:PL	0:378,0:378:99:0,16071,.	1:0,343:343:99:14562,0,.
chrX	417033	chrX:417033_C/T	C	T	55323.7	.	AC=1;AF=0.5;AN=2;BaseQRankSum=-1.526;ClippingRankSum=1.435;DP=757;FS=0.521;MQ=59.96;MQ0=0;MQRankSum=2.699;QD=26.81;ReadPosRankSum=-1.26;SOR=0.762	GT:AD:DP:GQ:PL	0:401,0:401:99:0,17045,.	1:0,356:356:99:15212,0,.
chrX	417192	chrX:417192_C/CA	C	CA	67223.5	.	AC=1;AF=0.5;AN=2;BaseQRankSum=-2.715;ClippingRankSum=-0.111;DP=710;FS=7.7;MQ=59.95;MQ0=0;MQRankSum=0.153;QD=32.37;ReadPosRankSum=2.653;SOR=1.357	GT:AD:DP:GQ:PL	0:371,0:371:99:0,12098,.	1:0,339:339:99:11120,0,.
chrX	417313	chrX:417313_A/T	A	T	24205.8	.	AC=1;AF=0.5;AN=2;BaseQRankSum=0.417;ClippingRankSum=0.457;DP=782;FS=7.547;MQ=59.95;MQ0=0;MQRankSum=-0.774;QD=33.75;ReadPosRankSum=-1.698;SOR=0.324	GT:AD:DP:GQ:PL	0:407,0:407:99:0,18300,.	1:0,375:375:99:15927,0,.
chrX	417327	chrX:417327_C/T	C	T	83020.3	.	AC=1;AF=0.5;AN=2;BaseQRankSum=-0.964;ClippingRankSum=0.367;DP=781;FS=9.24;MQ=59.94;MQ0=0;MQRankSum=0.167;QD=29.45;ReadPosRankSum=4.783;SOR=1.49	GT:AD:DP:GQ:PL	0:397,1:398:99:0,16650,.	1:0,383:383:99:17696,0,.
chrX	417351	chrX:417351_A/C	A	C	44406.7	.	AC=1;AF=0.5;AN=2;BaseQRankSum=0.55;ClippingRankSum=0.721;DP=766;FS=2.496;MQ=59.93;MQ0=0;MQRankSum=-1.134;QD=29.02;ReadPosRankSum=-2.999;SOR=0.535	GT:AD:DP:GQ:PL	0:401,0:401:99:0,18109,.	1:0,365:365:99:15101,0,.
chrX	417428	chrX:417428_A/T	A	T	45377.2	.	AC=1;AF=0.5;AN=2;BaseQRankSum=-0.008;ClippingRankSum=-1.066;DP=755;FS=0;MQ=59.98;MQ0=0;MQRankSum=0.657;QD=35.02;ReadPosRankSum=-0.541;SOR=0.687	GT:AD:DP:GQ:PL	0:386,0:386:99:0,16312,.	1:0,369:369:99:15469,0,.
chrX	417470	chrX:417470_C/T	C	T	51166.7	.	AC=1;AF=0.5;AN=2;BaseQRankSum=-1.971;ClippingRankSum=1.976;DP=748;FS=1.184;MQ=59.97;MQ0=0;MQRankSum=0.931;QD=31.53;ReadPosRankSum=-3.126;SOR=0.609	GT:AD:DP:GQ:PL	0:391,0:391:99:0,16544,.	1:0,357:357:99:15264,0,.
chrX	417543	chrX:417543_G/T	G	T	22935.8	.	AC=1;AF=0.5;AN=2;BaseQRankSum=3.599;ClippingRankSum=-0.056;DP=709;FS=0;MQ=59.97;MQ0=0;MQRankSum=1.673;QD=34.4;ReadPosRankSum=4.983;SOR=0.752	GT:AD:DP:GQ:PL	0:378,0:378:99:0,16073,.	1:0,331:331:99:14072,0,.
chrX	417732	chrX:417732_G/A	G	A	18266.8	.	AC=1;AF=0.5;AN=2;BaseQRankSum=2.039;ClippingRankSum=1.884;DP=685;FS=12.869;MQ=59.97;MQ0=0;MQRankSum=0.283;QD=30.45;ReadPosRankSum=-1.035;SOR=0.921	GT:AD:DP:GQ:PL	0:343,0:343:99:0,13589,.	1:0,342:342:99:13195,0,.
chrX	417803	chrX:417803_C/T	C	T	22226.8	.	AC=1;AF=0.5;AN=2;BaseQRankSum=1.004;ClippingRankSum=-0.354;DP=668;FS=7.447;MQ=59.94;MQ0=0;MQRankSum=-0.193;QD=24.89;ReadPosRankSum=-3.206;SOR=0.831	GT:AD:DP:GQ:PL	0:349,0:349:99:0,14686,.	1:0,319:319:99:13609,0,.
chrX	417877	chrX:417877_T/C	T	C	101280	.	AC=1;AF=0.5;AN=2;BaseQRankSum=-13.464;ClippingRankSum=-0.924;DP=767;FS=2.831;MQ=59.94;MQ0=0;MQRankSum=0.377;QD=27.04;ReadPosRankSum=-4.895;SOR=0.859	GT:AD:DP:GQ:PL	0:398,0:398:99:0,16865,.	1:0,369:369:99:15623,0,.
chrX	418404	chrX:418404_C/T	C	T	24303.8	.	AC=1;AF=0.5;AN=2;BaseQRankSum=-1.085;ClippingRankSum=0.175;DP=764;FS=3.929;MQ=59.93;MQ0=0;MQRankSum=-0.593;QD=26.89;ReadPosRankSum=5.455;SOR=0.44	GT:AD:DP:GQ:PL	0:389,0:389:99:0,16377,.	1:0,375:375:99:15238,0,.
chrX	418708	chrX:418708_T/C	T	C	75752.3	.	AC=1;AF=0.5;AN=2;BaseQRankSum=-2.953;ClippingRankSum=2.067;DP=640;FS=6.217;MQ=59.93;MQ0=0;MQRankSum=-0.485;QD=32.74;ReadPosRankSum=5.555;SOR=0.357	GT:AD:DP:GQ:PL	0:354,0:354:99:0,14727,.	1:0,286:286:99:12159,0,.
chrX	419079	chrX:419079_A/G	A	G	34820.9	.	AC=1;AF=0.5;AN=2;BaseQRankSum=-1.767;ClippingRankSum=-1.023;DP=739;FS=2.451;MQ=59.9;MQ0=0;MQRankSum=0.928;QD=30.53;ReadPosRankSum=-1.994;SOR=0.54	GT:AD:DP:GQ:PL	0:389,0:389:99:0,16463,.	1:0,350:350:99:14780,0,.
chrX	419227	chrX:419227_T/A	T	A	45025.2	.	AC=1;AF=0.5;AN=2;BaseQRankSum=-6.289;ClippingRankSum=0.039;DP=781;FS=0.528;MQ=59.9;MQ0=0;MQRankSum=0.072;QD=26.01;ReadPosRankSum=-4.847;SOR=0.632	GT:AD:DP:GQ:PL	0:401,1:402:99:0,16658,.	1:0,379:379:99:15595,0,.
chrX	419397	chrX:419397_G/A	G	A	43617.7	.	AC=1;AF=0.5;AN=2;BaseQRankSum=-0.37;ClippingRankSum=1.844;DP=774;FS=0;MQ=59.91;MQ0=0;MQRankSum=-0.625;QD=26.88;ReadPosRankSum=-2.312;SOR=0.658	GT:AD:DP:GQ:PL	0:395,0:395:99:0,15594,.	1:0,379:379:99:15493,0,.
chrX	419705	chrX:419705_G/GA	G	GA	11454.7	.	AC=1;AF=0.5;AN=2;BaseQRankSum=-0.679;ClippingRankSum=-0.381;DP=625;FS=1.281;MQ=59.88;MQ0=0;MQRankSum=0.834;QD=14.19;ReadPosRankSum=-0.746;SOR=0.564	GT:AD:DP:GQ:PL	0:312,14:326:99:0,7605,.	1:24,275:299:99:6308,0,.
chrX	419759	chrX:419759_C/T	C	T	71923.7	.	AC=1;AF=0.5;AN=2;BaseQRankSum=4.155;ClippingRankSum=-1.585;DP=698;FS=6.295;MQ=59.92;MQ0=0;MQRankSum=2.444;QD=29.65;ReadPosRankSum=0.135;SOR=1.15	GT:AD:DP:GQ:PL	0:354,0:354:99:0,16122,.	1:0,344:344:99:14095,0,.
chrX	419761	chrX:419761_G/C	G	C	84247.8	.	AC=1;AF=0.5;AN=2;BaseQRankSum=-0.096;ClippingRankSum=0.662;DP=694;FS=5.523;MQ=59.92;MQ0=0;MQRankSum=1.927;QD=29.94;ReadPosRankSum=2.074;SOR=1.252	GT:AD:DP:GQ:PL	0:352,0:352:99:0,14637,.	1:0,342:342:99:15553,0,.
chrX	419940	chrX:419940_A/T	A	T	88729.3	.	AC=1;AF=0.5;AN=2;BaseQRankSum=-6.023;ClippingRankSum=-1.281;DP=712;FS=11.853;MQ=59.93;MQ0=0;MQRankSum=-0.148;QD=27.42;ReadPosRankSum=3.888;SOR=1.179	GT:AD:DP:GQ:PL	0:372,0:372:99:0,15620,.	1:0,340:340:99:14466,0,.
chrX	420791	chrX:420791_A/T	A	T	28246.7	.	AC=1;AF=0.5;AN=2;BaseQRankSum=3.401;ClippingRankSum=0.35;DP=744;FS=2.748;MQ=59.93;MQ0=0;MQRankSum=1.628;QD=26.5;ReadPosRankSum=-0.596;SOR=0.511	GT:AD:DP:GQ:PL	0:385,0:385:99:0,15957,.	1:0,359:359:99:15017,0,.
chrX	421583	chrX:421583_T/C	T	C	28170.7	.	AC=1;AF=0.5;AN=2;BaseQRankSum=-1.916;ClippingRankSum=0.477;DP=730;FS=0;MQ=59.91;MQ0=0;MQRankSum=0.069;QD=29.06;ReadPosRankSum=-1.515;SOR=0.683	GT:AD:DP:GQ:PL	0:377,0:377:99:0,15770,.	1:0,353:353:99:14561,0,.
chrX	421902	chrX:421902_T/C	T	C	39481.9	.	AC=1;AF=0.5;AN=2;BaseQRankSum=1.435;ClippingRankSum=-0.603;DP=718;FS=2.464;MQ=59.97;MQ0=0;MQRankSum=1.187;QD=30.51;ReadPosRankSum=-3.365;SOR=0.863	GT:AD:DP:GQ:PL	0:383,0:383:99:0,15906,.	1:0,335:335:99:14161,0,.
chrX	421930	chrX:421930_G/A	G	A	84967.3	.	AC=1;AF=0.5;AN=2;BaseQRankSum=-5.692;ClippingRankSum=-0.146;DP=751;FS=5.137;MQ=59.96;MQ0=0;MQRankSum=-0.134;QD=33.22;ReadPosRankSum=3.216;SOR=1.248	GT:AD:DP:GQ:PL	0:396,0:396:99:0,16456,.	1:0,355:355:99:14960,0,.
chrX	421977	chrX:421977_C/A	C	A	80632.5	.	AC=1;AF=0.5;AN=2;BaseQRankSum=0.833;ClippingRankSum=-0.504;DP=767;FS=3.688;MQ=59.97;MQ0=0;MQRankSum=-2.496;QD=26.21;ReadPosRankSum=-1.827;SOR=0.982	GT:AD:DP:GQ	0:391,0:391:99	1:0,376:376:99
chrX	421994	chrX:421994_G/A	G	A	66496.3	.	AC=1;AF=0.5;AN=2;BaseQRankSum=-4.851;ClippingRankSum=0.031;DP=780;FS=1.183;MQ=59.96;MQ0=0;MQRankSum=-0.507;QD=31.22;ReadPosRankSum=-1.839;SOR=0.811	GT:AD:DP:GQ:PL	0:402,0:402:99:0,18474,.	1:0,378:378:99:15786,0,.
chrX	422126	chrX:422126_G/A	G	A	57140.2	.	AC=1;AF=0.5;AN=2;BaseQRankSum=2.39;ClippingRankSum=0.775;DP=757;FS=4.009;MQ=59.91;MQ0=0;MQRankSum=1.668;QD=26.65;ReadPosRankSum=-0.154;SOR=0.965	GT:AD:DP:GQ:PL	0:372,0:372:99:0,15319,.	1:0,385:385:99:16064,0,.
chrX	422219	chrX:422219_T/C	T	C	38247.9	.	AC=1;AF=0.5;AN=2;BaseQRankSum=1.269;ClippingRankSum=0.43;DP=752;FS=1.803;MQ=59.91;MQ0=0;MQRankSum=0.704;QD=30.14;ReadPosRankSum=0.566;SOR=0.836	GT:AD:DP:GQ:PL	0:391,0:391:99:0,16413,.	1:1,360:361:99:15285,0,.
chrX	422419	chrX:422419_G/A	G	A	25770.8	.	AC=1;AF=0.5;AN=2;BaseQRankSum=-9.702;ClippingRankSum=-0.55;DP=762;FS=1.266;MQ=59.91;MQ0=0;MQRankSum=-1.578;QD=34.19;ReadPosRankSum=1.946;SOR=0.842	GT:AD:DP:GQ:PL	0:411,0:411:99:0,17223,.	1:0,351:351:99:13950,0,.
chrX	422529	chrX:422529_T/C	T	C	44211.9	.	AC=1;AF=0.5;AN=2;BaseQRankSum=0.312;ClippingRankSum=0.167;DP=802;FS=0;MQ=59.95;MQ0=0;MQRankSum=-0.471;QD=30.4;ReadPosRankSum=2.107;SOR=0.716	GT:AD:DP:GQ:PL	0:422,0:422:99:0,17774,.	1:1,379:380:99:15954,0,.
chrX	422597	chrX:422597_G/A	G	A	104368	.	AC=1;AF=0.5;AN=2;BaseQRankSum=0.869;ClippingRankSum=-1.724;DP=785;FS=1.727;MQ=59.93;MQ0=0;MQRankSum=-0.384;QD=31.39;ReadPosRankSum=3.329;SOR=0.967	GT:AD:DP:GQ:PL	0:409,0:409:99:0,17214,.	1:0,376:376:99:15835,0,.
chrX	422683	chrX:422683_A/G	A	G	32542.7	.	AC=1;AF=0.5;AN=2;BaseQRankSum=-2.018;ClippingRankSum=1.818;DP=727;FS=1.921;MQ=59.95;MQ0=0;MQRankSum=1.223;QD=33.21;ReadPosRankSum=-0.928;SOR=0.889	GT:AD:DP:GQ:PL	0:392,0:392:99:0,16649,.	1:0,335:335:99:13987,0,.
chrX	422851	chrX:422851_ATACCCG/A	ATACCCG	A	34239.7	.	AC=1;AF=0.5;AN=2;BaseQRankSum=4.999;ClippingRankSum=-2.721;DP=756;FS=1.221;MQ=59.93;MQ0=0;MQRankSum=1.095;QD=30.32;ReadPosRankSum=3.017;SOR=0.598	GT:AD:DP:GQ:PL	0:397,0:397:99:0,17774,.	1:0,359:359:99:16066,0,.
chrX	422897	chrX:422897_T/G	T	G	72890	.	AC=1;AF=0.5;AN=2;BaseQRankSum=-4.886;ClippingRankSum=1.195;DP=758;FS=2.173;MQ=59.95;MQ0=0;MQRankSum=-0.579;QD=28.28;ReadPosRankSum=3.141;SOR=0.552	GT:AD:DP:GQ	0:392,0:392:99	1:0,366:366:99
chrX	423014	chrX:423014_TTC/T	TTC	T	7980.22	.	AC=1;AF=0.5;AN=2;BaseQRankSum=4.739;ClippingRankSum=-1.108;DP=688;FS=0;MQ=59.1;MQ0=0;MQRankSum=4.709;QD=22.04;ReadPosRankSum=0.625;SOR=0.699	GT:AD:DP:GQ:PL	0:384,0:384:99:0,16957,.	1:9,295:304:99:8026,0,.
chrX	423286	chrX:423286_C/G	C	G	14638.3	.	AC=1;AF=0.5;AN=2;BaseQRankSum=5.743;ClippingRankSum=0.549;DP=766;FS=6.357;MQ=59.92;MQ0=0;MQRankSum=-0.188;QD=31.3;ReadPosRankSum=-3.351;SOR=0.438	GT:AD:DP:GQ:PL	0:415,0:415:99:0,17356,.	1:0,351:351:99:14675,0,.
chrX	424172	chrX:424172_GATATAT/GAT	GATATAT	GAT	29954.5	.	AC=1;AF=0.5;AN=2;BaseQRankSum=0.289;ClippingRankSum=-0.935;DP=266;FS=1.925;MQ=57.62;MQ0=0;MQRankSum=-4.172;QD=19.71;ReadPosRankSum=-1.559;SOR=0.666	GT:AD:DP:GQ	0:68,9:102:99	1:0,130:164:99
chrX	424346	chrX:424346_A/G	A	G	10423.3	.	AC=1;AF=0.5;AN=2;BaseQRankSum=3.248;ClippingRankSum=0.713;DP=528;FS=0;MQ=59.94;MQ0=0;MQRankSum=-0.965;QD=26.69;ReadPosRankSum=-4.505;SOR=0.686	GT:AD:DP:GQ:PL	0:261,0:261:99:0,11865,.	1:0,267:267:99:10460,0,.
chrX	424353	chrX:424353_A/G	A	G	24760.7	.	AC=1;AF=0.5;AN=2;BaseQRankSum=4;ClippingRankSum=-0.248;DP=534;FS=0.577;MQ=59.92;MQ0=0;MQRankSum=1.707;QD=28.62;ReadPosRankSum=-1.782;SOR=0.645	GT:AD:DP:GQ:PL	0:270,0:270:99:0,10466,.	1:0,264:264:99:11934,0,.
chrX	424406	chrX:424406_A/T	A	T	43774.2	.	AC=1;AF=0.5;AN=2;BaseQRankSum=-5.796;ClippingRankSum=-0.63;DP=528;FS=4.072;MQ=59.59;MQ0=0;MQRankSum=0.871;QD=30.66;ReadPosRankSum=-1.709;SOR=0.467	GT:AD:DP:GQ:PL	0:273,0:273:99:0,11394,.	1:0,255:255:99:10522,0,.
chrX	424555	chrX:424555_T/G	T	G	42403.9	.	AC=1;AF=0.5;AN=2;BaseQRankSum=4.493;ClippingRankSum=-1.009;DP=727;FS=0.537;MQ=59.94;MQ0=0;MQRankSum=1.202;QD=33.67;ReadPosRankSum=-1.346;SOR=0.628	GT:AD:DP:GQ:PL	0:365,0:365:99:0,15007,.	1:0,362:362:99:15000,0,.
chrX	424721	chrX:424721_G/T	G	T	49686.9	.	AC=1;AF=0.5;AN=2;BaseQRankSum=-3.836;ClippingRankSum=2.029;DP=712;FS=1.158;MQ=59.95;MQ0=0;MQRankSum=0.18;QD=31.23;ReadPosRankSum=3.635;SOR=0.613	GT:AD:DP:GQ:PL	0:374,0:374:99:0,15778,.	1:0,338:338:99:14189,0,.
chrX	424743	chrX:424743_GTTC/G	GTTC	G	55630.7	.	AC=1;AF=0.5;AN=2;BaseQRankSum=1.526;ClippingRankSum=0.056;DP=641;FS=2.702;MQ=59.93;MQ0=0;MQRankSum=-0.788;QD=29.15;ReadPosRankSum=-0.338;SOR=0.954	GT:AD:DP:GQ:PL	0:337,0:337:99:0,14953,.	1:0,304:304:99:13579,0,.
chrX	424811	chrX:424811_TG/T	TG	T	33723.9	.	AC=1;AF=0.5;AN=2;BaseQRankSum=1.942;ClippingRankSum=-1.608;DP=723;FS=1.762;MQ=59.97;MQ0=0;MQRankSum=0.049;QD=27.7;ReadPosRankSum=-2.7;SOR=0.859	GT:AD:DP:GQ:PL	0:379,0:379:99:0,16721,.	1:0,344:344:99:12842,0,.
chrX	424833	chrX:424833_A/G	A	G	62600.5	.	AC=1;AF=0.5;AN=2;BaseQRankSum=0.044;ClippingRankSum=1.286;DP=734;FS=0;MQ=59.95;MQ0=0;MQRankSum=2.049;QD=27.18;ReadPosRankSum=3.494;SOR=0.637	GT:AD:DP:GQ:PL	0:385,0:385:99:0,15498,.	1:0,349:349:99:15616,0,.
chrX	425083	chrX:425083_A/T	A	T	55317.2	.	AC=1;AF=0.5;AN=2;BaseQRankSum=-1.629;ClippingRankSum=1.215;DP=743;FS=0.532;MQ=59.95;MQ0=0;MQRankSum=-2.248;QD=32.34;ReadPosRankSum=-0.592;SOR=0.629	GT:AD:DP:GQ:PL	0:394,0:394:99:0,16329,.	1:0,349:349:99:15795,0,.
chrX	425108	chrX:425108_C/G	C	G	48068.3	.	AC=1;AF=0.5;AN=2;BaseQRankSum=-1.303;ClippingRankSum=-0.465;DP=761;FS=1.865;MQ=59.98;MQ0=0;MQRankSum=0.131;QD=30.77;ReadPosRankSum=0.105;SOR=0.532	GT:AD:DP:GQ:PL	0:397,0:397:99:0,19787,.	1:0,364:364:99:16373,0,.
chrX	425129	chrX:425129_C/G	C	G	30521.7	.	AC=1;AF=0.5;AN=2;BaseQRankSum=5.22;ClippingRankSum=2.538;DP=747;FS=1.232;MQ=59.98;MQ0=0;MQRankSum=1.19;QD=27;ReadPosRankSum=-0.09;SOR=0.534	GT:AD:DP:GQ:PL	0:389,0:389:99:0,19689,.	1:0,358:358:99:15018,0,.
chrX	425504	chrX:425504_T/G	T	G	31909.7	.	AC=1;AF=0.5;AN=2;BaseQRankSum=1.839;ClippingRankSum=0.513;DP=739;FS=1.204;MQ=59.94;MQ0=0;MQRankSum=1.011;QD=32.79;ReadPosRankSum=-0.453;SOR=0.564	GT:AD:DP:GQ:PL	0:383,0:383:99:0,16013,.	1:1,355:356:99:14945,0,.
chrX	425929	chrX:425929_C/T	C	T	29040.7	.	AC=1;AF=0.5;AN=2;BaseQRankSum=-3.23;ClippingRankSum=0.751;DP=740;FS=0;MQ=59.89;MQ0=0;MQRankSum=2.168;QD=26;ReadPosRankSum=-1.148;SOR=0.703	GT:AD:DP:GQ:PL	0:384,0:384:99:0,15716,.	1:0,356:356:99:14581,0,.
chrX	426287	chrX:426287_C/A	C	A	51666.7	.	AC=1;AF=0.5;AN=2;BaseQRankSum=1.86;ClippingRankSum=0.292;DP=701;FS=0;MQ=59.92;MQ0=0;MQRankSum=-0.131;QD=30.61;ReadPosRankSum=3.795;SOR=0.726	GT:AD:DP:GQ:PL	0:361,0:361:99:0,14947,.	1:0,340:340:99:14367,0,.
chrX	426616	chrX:426616_G/A	G	A	29004.7	.	AC=1;AF=0.5;AN=2;BaseQRankSum=5.446;ClippingRankSum=-0.096;DP=701;FS=0.57;MQ=59.92;MQ0=0;MQRankSum=0.54;QD=28.15;ReadPosRankSum=4.011;SOR=0.601	GT:AD:DP:GQ:PL	0:368,0:368:99:0,15454,.	1:0,333:333:99:14061,0,.
chrX	426669	chrX:426669_G/GACTCTCGTCATCGTAAGAACCGAC	G	GACTCTCGTCATCGTAAGAACCGAC	66193	.	AC=1;AF=0.5;AN=2;BaseQRankSum=-8.391;ClippingRankSum=0.774;DP=502;FS=3.53;MQ=59.4;MQ0=0;MQRankSum=-0.284;QD=29.06;ReadPosRankSum=-8.342;SOR=0.737	GT:AD:DP:GQ	0:325,0:325:99	1:0,177:177:99
chrX	426869	chrX:426869_T/C	T	C	36339.9	.	AC=1;AF=0.5;AN=2;BaseQRankSum=-1.287;ClippingRankSum=-0.11;DP=703;FS=0;MQ=59.92;MQ0=0;MQRankSum=-0.441;QD=28.98;ReadPosRankSum=-1.829;SOR=0.695	GT:AD:DP:GQ:PL	0:374,0:374:99:0,15491,.	1:2,327:329:99:13680,0,.
chrX	427445	chrX:427445_G/A	G	A	45411.7	.	AC=1;AF=0.5;AN=2;BaseQRankSum=0.058;ClippingRankSum=0.362;DP=694;FS=2.445;MQ=59.95;MQ0=0;MQRankSum=0.046;QD=33.98;ReadPosRankSum=1.88;SOR=0.533	GT:AD:DP:GQ:PL	0:358,0:358:99:0,14845,.	1:0,336:336:99:13843,0,.
chrX	427737	chrX:427737_A/G	A	G	81994.5	.	AC=1;AF=0.5;AN=2;BaseQRankSum=-5.437;ClippingRankSum=1.083;DP=732;FS=0.639;MQ=59.97;MQ0=0;MQRankSum=-0.397;QD=25.45;ReadPosRankSum=0.064;SOR=0.825	GT:AD:DP:GQ:PL	0:373,0:373:99:0,16011,.	1:0,359:359:99:15361,0,.
chrX	428015	chrX:428015_C/T	C	T	77108.7	.	AC=1;AF=0.5;AN=2;BaseQRankSum=-5.745;ClippingRankSum=0.645;DP=741;FS=3.893;MQ=59.93;MQ0=0;MQRankSum=1.319;QD=37.3;ReadPosRankSum=-1.996;SOR=1.017	GT:AD:DP:GQ:PL	0:390,0:390:99:0,16449,.	1:0,351:351:99:14907,0,.
chrX	428088	chrX:428088_G/A	G	A	69378.5	.	AC=1;AF=0.5;AN=2;BaseQRankSum=-5.61;ClippingRankSum=0.463;DP=739;FS=1.303;MQ=59.93;MQ0=0;MQRankSum=1.507;QD=30.04;ReadPosRankSum=3.193;SOR=0.556	GT:AD:DP:GQ:PL	0:403,0:403:99:0,17234,.	1:0,336:336:99:14227,0,.
chrX	428258	chrX:428258_C/T	C	T	56213.7	.	AC=1;AF=0.5;AN=2;BaseQRankSum=-1.803;ClippingRankSum=0.562;DP=765;FS=0;MQ=59.94;MQ0=0;MQRankSum=0.609;QD=26.59;ReadPosRankSum=0.65;SOR=0.685	GT:AD:DP:GQ:PL	0:409,0:409:99:0,17404,.	1:0,356:356:99:15241,0,.
chrX	428552	chrX:428552_T/C	T	C	73038.8	.	AC=1;AF=0.5;AN=2;BaseQRankSum=-6.695;ClippingRankSum=-0.83;DP=782;FS=1.285;MQ=59.92;MQ0=0;MQRankSum=0.915;QD=28.39;ReadPosRankSum=2.753;SOR=0.864	GT:AD:DP:GQ:PL	0:403,0:403:99:0,17181,.	1:0,379:379:99:15783,0,.
chrX	429437	chrX:429437_A/C	A	C	79138.8	.	AC=1;AF=0.5;AN=2;BaseQRankSum=-6.052;ClippingRankSum=0.669;DP=736;FS=0.613;MQ=59.95;MQ0=0;MQRankSum=0.842;QD=30.16;ReadPosRankSum=-1.436;SOR=0.656	GT:AD:DP:GQ:PL	0:383,0:383:99:0,16133,.	1:1,352:353:99:14815,0,.
chrX	429703	chrX:429703_A/G	A	G	33698.7	.	AC=1;AF=0.5;AN=2;BaseQRankSum=0.508;ClippingRankSum=-1.545;DP=713;FS=0.575;MQ=59.93;MQ0=0;MQRankSum=1.434;QD=35.58;ReadPosRankSum=0.26;SOR=0.63	GT:AD:DP:GQ:PL	0:377,0:377:99:0,15495,.	1:0,336:336:99:13882,0,.
chrX	429926	chrX:429926_G/A	G	A	38226.9	.	AC=1;AF=0.5;AN=2;BaseQRankSum=-2.559;ClippingRankSum=1.401;DP=739;FS=0.549;MQ=59.95;MQ0=0;MQRankSum=0.409;QD=24.49;ReadPosRankSum=-1.414;SOR=0.605	GT:AD:DP:GQ:PL	0:383,0:383:99:0,15649,.	1:1,355:356:99:14385,0,.
chrX	430097	chrX:430097_T/G	T	G	46638.3	.	AC=1;AF=0.5;AN=2;BaseQRankSum=-0.116;ClippingRankSum=-0.731;DP=736;FS=0.526;MQ=59.93;MQ0=0;MQRankSum=0.26;QD=29.52;ReadPosRankSum=-0.262;SOR=0.801	GT:AD:DP:GQ:PL	0:377,0:377:99:0,17177,.	1:0,359:359:99:16361,0,.
chrX	430103	chrX:430103_G/A	G	A	47212.3	.	AC=1;AF=0.5;AN=2;BaseQRankSum=0.17;ClippingRankSum=-1.495;DP=730;FS=2.49;MQ=59.93;MQ0=0;MQRankSum=1.111;QD=27.89;ReadPosRankSum=-0.003;SOR=0.913	GT:AD:DP:GQ:PL	0:379,0:379:99:0,17176,.	1:0,351:351:99:16025,0,.
chrX	430343	chrX:430343_G/T	G	T	32462.7	.	AC=1;AF=0.5;AN=2;BaseQRankSum=0.093;ClippingRankSum=-0.575;DP=720;FS=0.556;MQ=59.89;MQ0=0;MQRankSum=1.239;QD=29.46;ReadPosRankSum=-1.721;SOR=0.646	GT:AD:DP:GQ:PL	0:363,1:364:99:0,14827,.	1:0,356:356:99:14734,0,.
chrX	430649	chrX:430649_G/A	G	A	40653.3	.	AC=1;AF=0.5;AN=2;BaseQRankSum=-2.415;ClippingRankSum=-0.765;DP=709;FS=0.524;MQ=59.94;MQ0=0;MQRankSum=0.282;QD=31.65;ReadPosRankSum=-3.975;SOR=0.765	GT:AD:DP:GQ:PL	0:391,0:391:99:0,16500,.	1:0,318:318:99:13323,0,.
chrX	430727	chrX:430727_T/C	T	C	28080.7	.	AC=1;AF=0.5;AN=2;BaseQRankSum=0.96;ClippingRankSum=-0.182;DP=700;FS=0;MQ=59.94;MQ0=0;MQRankSum=0.885;QD=31.89;ReadPosRankSum=-2.724;SOR=0.745	GT:AD:DP:GQ:PL	0:364,0:364:99:0,15336,.	1:0,336:336:99:14044,0,.
chrX	431354	chrX:431354_T/C	T	C	39900.9	.	AC=1;AF=0.5;AN=2;BaseQRankSum=-2.696;ClippingRankSum=-0.482;DP=750;FS=2.493;MQ=59.92;MQ0=0;MQRankSum=-1.454;QD=32.87;ReadPosRankSum=7.94;SOR=0.512	GT:AD:DP:GQ:PL	0:394,0:394:99:0,16693,.	1:0,356:356:99:15267,0,.
chrX	431392	chrX:431392_T/C	T	C	38096.9	.	AC=1;AF=0.5;AN=2;BaseQRankSum=-1.691;ClippingRankSum=0.489;DP=740;FS=2.493;MQ=59.91;MQ0=0;MQRankSum=-0.371;QD=25.34;ReadPosRankSum=-1.115;SOR=0.526	GT:AD:DP:GQ:PL	0:390,0:390:99:0,17595,.	1:0,350:350:99:14733,0,.
chrX	431409	chrX:431409_A/G	A	G	69475.7	.	AC=1;AF=0.5;AN=2;BaseQRankSum=-6.521;ClippingRankSum=-1.321;DP=747;FS=0;MQ=59.92;MQ0=0;MQRankSum=0.707;QD=33.03;ReadPosRankSum=-2.102;SOR=0.671	GT:AD:DP:GQ:PL	0:396,0:396:99:0,16854,.	1:0,351:351:99:15904,0,.
chrX	431531	chrX:431531_T/C	T	C	74303.8	.	AC=1;AF=0.5;AN=2;BaseQRankSum=-1.663;ClippingRankSum=-0.008;DP=741;FS=0.606;MQ=59.94;MQ0=0;MQRankSum=1.272;QD=24.82;ReadPosRankSum=-0.139;SOR=0.656	GT:AD:DP:GQ:PL	0:388,0:388:99:0,16141,.	1:0,353:353:99:16094,0,.
chrX	431547	chrX:431547_A/G	A	G	78372.7	.	AC=1;AF=0.5;AN=2;BaseQRankSum=-2.328;ClippingRankSum=0.008;DP=751;FS=0.585;MQ=59.97;MQ0=0;MQRankSum=-0.339;QD=26.22;ReadPosRankSum=2.59;SOR=0.63	GT:AD:DP:GQ:PL	0:391,0:391:99:0,18287,.	1:0,360:360:99:16560,0,.
chrX	431554	chrX:431554_C/G	C	G	74640.7	.	AC=1;AF=0.5;AN=2;BaseQRankSum=-1.935;ClippingRankSum=-1.933;DP=760;FS=0;MQ=59.96;MQ0=0;MQRankSum=0.426;QD=25.82;ReadPosRankSum=3.97;SOR=0.649	GT:AD:DP:GQ:PL	0:392,0:392:99:0,17890,.	1:0,368:368:99:17263,0,.
chrX	431570	chrX:431570_T/C	T	C	21534.5	.	AC=1;AF=0.5;AN=2;BaseQRankSum=5.981;ClippingRankSum=-1.712;DP=774;FS=2.273;MQ=59.96;MQ0=0;MQRankSum=0.628;QD=29.96;ReadPosRankSum=-2.599;SOR=0.478	GT:AD:DP:GQ:PL	0:399,0:399:99:0,18004,.	1:0,375:375:99:15898,0,.
chrX	431673	chrX:431673_C/A	C	A	37988.9	.	AC=1;AF=0.5;AN=2;BaseQRankSum=0.747;ClippingRankSum=1.375;DP=707;FS=4.111;MQ=59.98;MQ0=0;MQRankSum=0.051;QD=31.32;ReadPosRankSum=2.323;SOR=0.514	GT:AD:DP:GQ:PL	0:364,1:365:99:0,15192,.	1:0,342:342:99:14276,0,.
chrX	431895	chrX:431895_T/A	T	A	56355.8	.	AC=1;AF=0.5;AN=2;BaseQRankSum=-7.44;ClippingRankSum=1.058;DP=634;FS=1.288;MQ=59.89;MQ0=0;MQRankSum=0.682;QD=29.79;ReadPosRankSum=3.858;SOR=0.545	GT:AD:DP:GQ:PL	0:336,0:336:99:0,13928,.	1:0,298:298:99:12425,0,.
chrX	432072	chrX:432072_G/A	G	A	13794.3	.	AC=1;AF=0.5;AN=2;BaseQRankSum=8.739;ClippingRankSum=-0.342;DP=665;FS=0;MQ=59.94;MQ0=0;MQRankSum=-0.172;QD=26.96;ReadPosRankSum=-1.063;SOR=0.67	GT:AD:DP:GQ:PL	0:334,0:334:99:0,13838,.	1:0,331:331:99:13831,0,.
chrX	432578	chrX:432578_A/T	A	T	74014.7	.	AC=1;AF=0.5;AN=2;BaseQRankSum=-1.035;ClippingRankSum=-0.878;DP=726;FS=2.004;MQ=59.95;MQ0=0;MQRankSum=-0.222;QD=28.12;ReadPosRankSum=1.279;SOR=0.876	GT:AD:DP:GQ:PL	0:376,0:376:99:0,15841,.	1:0,350:350:99:14542,0,.
chrX	433328	chrX:433328_G/A	G	A	25770.7	.	AC=1;AF=0.5;AN=2;BaseQRankSum=-2.957;ClippingRankSum=-1.066;DP=736;FS=1.854;MQ=59.91;MQ0=0;MQRankSum=1.431;QD=28.32;ReadPosRankSum=-0.369;SOR=0.544	GT:AD:DP:GQ:PL	0:370,0:370:99:0,15457,.	1:0,366:366:99:14692,0,.
chrX	433368	chrX:433368_A/G	A	G	20877.8	.	AC=1;AF=0.5;AN=2;BaseQRankSum=3.352;ClippingRankSum=0.591;DP=737;FS=1.244;MQ=59.9;MQ0=0;MQRankSum=1.464;QD=31.34;ReadPosRankSum=1.625;SOR=0.669	GT:AD:DP:GQ:PL	0:372,0:372:99:0,15217,.	1:1,364:365:99:14949,0,.
chrX	433686	chrX:433686_A/G	A	G	45554.7	.	AC=1;AF=0.5;AN=2;BaseQRankSum=-2.904;ClippingRankSum=-0.148;DP=664;FS=1.781;MQ=59.95;MQ0=0;MQRankSum=-0.547;QD=25.2;ReadPosRankSum=-0.445;SOR=0.872	GT:AD:DP:GQ:PL	0:338,0:338:99:0,14205,.	1:0,326:326:99:13814,0,.
chrX	434034	chrX:434034_C/T	C	T	60948.8	.	AC=1;AF=0.5;AN=2;BaseQRankSum=-9.167;ClippingRankSum=-0.858;DP=744;FS=3.841;MQ=59.87;MQ0=0;MQRankSum=1.487;QD=28.12;ReadPosRankSum=1.51;SOR=1.048	GT:AD:DP:GQ:PL	0:384,0:384:99:0,15938,.	1:0,360:360:99:14638,0,.
chrX	434060	chrX:434060_C/T	C	T	31763.3	.	AC=1;AF=0.5;AN=2;BaseQRankSum=3.441;ClippingRankSum=-0.7;DP=752;FS=2.557;MQ=59.85;MQ0=0;MQRankSum=0.257;QD=27.97;ReadPosRankSum=1.485;SOR=0.532	GT:AD:DP:GQ:PL	0:393,0:393:99:0,15897,.	1:0,359:359:99:14695,0,.
chrX	434435	chrX:434435_C/T	C	T	33839.3	.	AC=1;AF=0.5;AN=2;BaseQRankSum=0.666;ClippingRankSum=0.779;DP=761;FS=1.174;MQ=59.93;MQ0=0;MQRankSum=-1.057;QD=33.23;ReadPosRankSum=1.41;SOR=0.585	GT:AD:DP:GQ:PL	0:391,1:392:99:0,16241,.	1:0,369:369:99:15367,0,.
chrX	434839	chrX:434839_C/T	C	T	90271.8	.	AC=1;AF=0.5;AN=2;BaseQRankSum=-6.052;ClippingRankSum=-0.098;DP=716;FS=0.634;MQ=59.96;MQ0=0;MQRankSum=-0.468;QD=27.41;ReadPosRankSum=-0.824;SOR=0.803	GT:AD:DP:GQ:PL	0:350,1:351:99:0,14625,.	1:0,365:365:99:16414,0,.
chrX	434858	chrX:434858_A/G	A	G	40658.3	.	AC=1;AF=0.5;AN=2;BaseQRankSum=1.091;ClippingRankSum=-0.541;DP=710;FS=0;MQ=59.96;MQ0=0;MQRankSum=0.182;QD=38.76;ReadPosRankSum=2.022;SOR=0.706	GT:AD:DP:GQ:PL	0:351,0:351:99:0,15790,.	1:0,359:359:99:14961,0,.
chrX	434887	chrX:434887_G/A	G	A	35091.9	.	AC=1;AF=0.5;AN=2;BaseQRankSum=-1.031;ClippingRankSum=0.053;DP=723;FS=1.213;MQ=59.93;MQ0=0;MQRankSum=0.814;QD=31.34;ReadPosRankSum=-0.177;SOR=0.585	GT:AD:DP:GQ:PL	0:368,0:368:99:0,15255,.	1:0,355:355:99:14465,0,.
chrX	435102	chrX:435102_T/A	T	A	60405.7	.	AC=1;AF=0.5;AN=2;BaseQRankSum=-2.532;ClippingRankSum=0.694;DP=743;FS=1.148;MQ=59.96;MQ0=0;MQRankSum=1.17;QD=30.65;ReadPosRankSum=-0.709;SOR=0.565	GT:AD:DP:GQ:PL	0:395,0:395:99:0,16496,.	1:0,348:348:99:14795,0,.
chrX	435254	chrX:435254_A/T	A	T	55829.7	.	AC=1;AF=0.5;AN=2;BaseQRankSum=6.7;ClippingRankSum=-1.418;DP=730;FS=2.475;MQ=59.92;MQ0=0;MQRankSum=-0.514;QD=31.25;ReadPosRankSum=-0.774;SOR=0.539	GT:AD:DP:GQ:PL	0:397,0:397:99:0,16164,.	1:0,333:333:99:13966,0,.
chrX	435638	chrX:435638_T/A	T	A	77309.5	.	AC=1;AF=0.5;AN=2;BaseQRankSum=1.989;ClippingRankSum=-2.391;DP=594;FS=0;MQ=59.92;MQ0=0;MQRankSum=1.105;QD=28.73;ReadPosRankSum=7.147;SOR=0.674	GT:AD:DP:GQ:PL	0:286,0:286:99:0,10510,.	1:0,308:308:99:11242,0,.
chrX	435812	chrX:435812_A/T	A	T	23501.3	.	AC=1;AF=0.5;AN=2;BaseQRankSum=7.603;ClippingRankSum=1.439;DP=545;FS=25.945;MQ=59.94;MQ0=0;MQRankSum=0.588;QD=28.51;ReadPosRankSum=1.687;SOR=2.154	GT:AD:DP:GQ:PL	0:320,0:320:99:0,13102,.	1:1,224:225:99:9507,0,.
chrX	436041	chrX:436041_T/C	T	C	31892.9	.	AC=1;AF=0.5;AN=2;BaseQRankSum=-3.182;ClippingRankSum=-0.362;DP=719;FS=5.7;MQ=59.97;MQ0=0;MQRankSum=-0.219;QD=30.84;ReadPosRankSum=0.532;SOR=0.4	GT:AD:DP:GQ:PL	0:380,0:380:99:0,16015,.	1:0,339:339:99:14288,0,.
chrX	436111	chrX:436111_G/A	G	A	58886.3	.	AC=1;AF=0.5;AN=2;BaseQRankSum=-9.062;ClippingRankSum=-0.446;DP=586;FS=0;MQ=59.93;MQ0=0;MQRankSum=2.225;QD=25.09;ReadPosRankSum=1.58;SOR=0.676	GT:AD:DP:GQ:PL	0:324,0:324:99:0,13519,.	1:0,262:262:99:11094,0,.
chrX	436312	chrX:436312_A/G	A	G	17632	.	AC=1;AF=0.5;AN=2;BaseQRankSum=0.496;ClippingRankSum=0.883;DP=331;FS=9.949;MQ=59.97;MQ0=0;MQRankSum=-0.549;QD=32.28;ReadPosRankSum=2.929;SOR=0.265	GT:AD:DP:GQ:PL	0:178,0:178:99:0,8029,.	1:0,153:153:99:6815,0,.
chrX	436332	chrX:436332_T/A	T	A	17361.9	.	AC=1;AF=0.5;AN=2;BaseQRankSum=-0.871;ClippingRankSum=-1.214;DP=265;FS=14.012;MQ=59.97;MQ0=0;MQRankSum=0.91;QD=30.5;ReadPosRankSum=0.434;SOR=0.225	GT:AD:DP:GQ	0:138,0:138:99	1:0,127:127:99
chrX	436344	chrX:436344_G/T	G	T	11253.3	.	AC=1;AF=0.5;AN=2;BaseQRankSum=-1.689;ClippingRankSum=0.26;DP=213;FS=6.648;MQ=59.96;MQ0=0;MQRankSum=0.483;QD=32.79;ReadPosRankSum=-0.267;SOR=0.352	GT:AD:DP:GQ:PL	0:109,0:109:99:0,5265,.	1:0,104:104:99:4892,0,.
chrX	436351	chrX:436351_ATTTT/ATT	ATTTT	ATT	14604.3	.	AC=1;AF=0.5;AN=2;BaseQRankSum=-0.201;ClippingRankSum=0.306;DP=188;FS=4.052;MQ=59.91;MQ0=0;MQRankSum=-0.652;QD=31.37;ReadPosRankSum=1.708;SOR=0.445	GT:AD:DP:GQ	0:101,0:101:99	1:0,87:87:99
chrX	436354	chrX:436354_T/A	T	A	9488.22	.	AC=1;AF=0.5;AN=2;BaseQRankSum=0.784;ClippingRankSum=0.868;DP=180;FS=4.646;MQ=59.91;MQ0=0;MQRankSum=-0.163;QD=27.27;ReadPosRankSum=-0.71;SOR=1.047	GT:AD:DP:GQ:PL	0:93,0:93:99:0,4365,.	1:0,87:87:99:3825,0,.
chrX	436374	chrX:436374_A/T	A	T	2539.54	.	AC=1;AF=0.5;AN=2;BaseQRankSum=5.534;ClippingRankSum=0.63;DP=135;FS=3.268;MQ=59.9;MQ0=0;MQRankSum=0.757;QD=36.7;ReadPosRankSum=-0.864;SOR=1.183	GT:AD:DP:GQ:PL	0:75,0:75:99:0,3502,.	1:0,60:60:99:2576,0,.
chrX	436461	chrX:436461_T/TA	T	TA	48137.2	.	AC=1;AF=0.5;AN=2;BaseQRankSum=-1.854;ClippingRankSum=-0.234;DP=362;FS=12.691;MQ=59.79;MQ0=0;MQRankSum=1.907;QD=24.63;ReadPosRankSum=0.532;SOR=0.053	GT:AD:DP:GQ:PL	0:185,0:185:99:0,8430,.	1:0,177:177:99:8313,0,.
chrX	436463	chrX:436463_G/A	G	A	49260.3	.	AC=1;AF=0.5;AN=2;BaseQRankSum=-0.706;ClippingRankSum=-1.227;DP=372;FS=12.674;MQ=59.77;MQ0=0;MQRankSum=0.117;QD=31.3;ReadPosRankSum=0.884;SOR=0.05	GT:AD:DP:GQ:PL	0:188,0:188:99:0,8610,.	1:0,184:184:99:8538,0,.
chrX	436468	chrX:436468_G/C	G	C	17237.9	.	AC=1;AF=0.5;AN=2;BaseQRankSum=0.915;ClippingRankSum=0.732;DP=386;FS=0;MQ=59.77;MQ0=0;MQRankSum=-0.506;QD=31.73;ReadPosRankSum=3.313;SOR=0.737	GT:AD:DP:GQ:PL	0:193,0:193:99:0,8817,.	1:0,193:193:99:8191,0,.
chrX	436479	chrX:436479_G/A	G	A	54068.3	.	AC=1;AF=0.5;AN=2;BaseQRankSum=-7.773;ClippingRankSum=-0.874;DP=399;FS=12.69;MQ=59.81;MQ0=0;MQRankSum=-1.702;QD=28.36;ReadPosRankSum=4.86;SOR=0.064	GT:AD:DP:GQ:PL	0:195,0:195:99:0,9068,.	1:0,204:204:99:9490,0,.
chrX	436489	chrX:436489_AT/TT	AT	TT	38351.9	.	AC=1;AF=0.5;AN=2;BaseQRankSum=-3.72;ClippingRankSum=-1.149;DP=377;FS=21.763;MQ=59.8;MQ0=0;MQRankSum=-1.622;QD=33.7;ReadPosRankSum=0.91;SOR=0.097	GT:AD:DP:GQ	0:201,0:202:99	1:0,175:175:99
chrX	436602	chrX:436602_T/C	T	C	54436.3	.	AC=1;AF=0.5;AN=2;BaseQRankSum=-5.799;ClippingRankSum=0.368;DP=450;FS=0;MQ=59.87;MQ0=0;MQRankSum=0.367;QD=23.69;ReadPosRankSum=3.242;SOR=0.622	GT:AD:DP:GQ:PL	0:251,0:251:99:0,10467,.	1:0,199:199:99:8259,0,.
chrX	436624	chrX:436624_G/GT	G	GT	24395.9	.	AC=1;AF=0.5;AN=2;BaseQRankSum=-3.616;ClippingRankSum=-0.798;DP=369;FS=1.299;MQ=59.81;MQ0=0;MQRankSum=-0.408;QD=16.71;ReadPosRankSum=2.374;SOR=0.574	GT:AD:DP:GQ	0:210,6:219:99	1:12,122:150:99
chrX	437758	chrX:437758_C/G	C	G	81592.3	.	AC=1;AF=0.5;AN=2;BaseQRankSum=-11.791;ClippingRankSum=0.009;DP=743;FS=1.652;MQ=59.93;MQ0=0;MQRankSum=1.268;QD=26.87;ReadPosRankSum=3.74;SOR=0.914	GT:AD:DP:GQ:PL	0:373,0:373:99:0,15537,.	1:0,370:370:99:15321,0,.
chrX	438505	chrX:438505_G/A	G	A	80253.3	.	AC=1;AF=0.5;AN=2;BaseQRankSum=-6.589;ClippingRankSum=-1.144;DP=735;FS=8.173;MQ=59.94;MQ0=0;MQRankSum=0.986;QD=30.57;ReadPosRankSum=1.416;SOR=1.417	GT:AD:DP:GQ:PL	0:383,0:383:99:0,15982,.	1:0,352:352:99:14795,0,.
chrX	438674	chrX:438674_GA/G	GA	G	57851.5	.	AC=1;AF=0.5;AN=2;BaseQRankSum=-2.793;ClippingRankSum=-1.455;DP=692;FS=6.333;MQ=59.92;MQ0=0;MQRankSum=0.95;QD=31.84;ReadPosRankSum=1.548;SOR=1.111	GT:AD:DP:GQ:PL	0:362,0:362:99:0,11794,.	1:0,330:330:99:10770,0,.
chrX	438727	chrX:438727_A/G	A	G	31607.9	.	AC=1;AF=0.5;AN=2;BaseQRankSum=0.57;ClippingRankSum=-0.889;DP=716;FS=0;MQ=59.91;MQ0=0;MQRankSum=0.729;QD=32.42;ReadPosRankSum=2.657;SOR=0.666	GT:AD:DP:GQ:PL	0:352,0:352:99:0,14227,.	1:0,364:364:99:14779,0,.
chrX	438766	chrX:438766_G/A	G	A	64751.5	.	AC=1;AF=0.5;AN=2;BaseQRankSum=-6.632;ClippingRankSum=-1.211;DP=714;FS=0.648;MQ=59.94;MQ0=0;MQRankSum=-0.333;QD=25.59;ReadPosRankSum=4.616;SOR=0.773	GT:AD:DP:GQ:PL	0:339,1:340:99:0,14157,.	1:1,373:374:99:14923,0,.
chrX	438853	chrX:438853_G/T	G	T	80954.3	.	AC=1;AF=0.5;AN=2;BaseQRankSum=-7.747;ClippingRankSum=1.944;DP=714;FS=4.983;MQ=59.97;MQ0=0;MQRankSum=-0.256;QD=33.62;ReadPosRankSum=2.568;SOR=1.007	GT:AD:DP:GQ:PL	0:368,0:368:99:0,15442,.	1:1,345:346:99:14320,0,.
chrX	439624	chrX:439624_C/T	C	T	57987.5	.	AC=1;AF=0.5;AN=2;BaseQRankSum=-5.158;ClippingRankSum=-0.713;DP=753;FS=0;MQ=59.9;MQ0=0;MQRankSum=0.607;QD=32.71;ReadPosRankSum=4.073;SOR=0.655	GT:AD:DP:GQ:PL	0:389,0:389:99:0,16174,.	1:1,363:364:99:15217,0,.
chrX	439651	chrX:439651_G/A	G	A	63749.3	.	AC=1;AF=0.5;AN=2;BaseQRankSum=-4.351;ClippingRankSum=-0.841;DP=744;FS=3.204;MQ=59.92;MQ0=0;MQRankSum=-0.535;QD=33.68;ReadPosRankSum=1.987;SOR=0.864	GT:AD:DP:GQ:PL	0:396,0:396:99:0,16747,.	1:0,348:348:99:14669,0,.
chrX	440240	chrX:440240_A/G	A	G	30038.7	.	AC=1;AF=0.5;AN=2;BaseQRankSum=2.73;ClippingRankSum=1.59;DP=716;FS=5.427;MQ=59.97;MQ0=0;MQRankSum=1.226;QD=32.71;ReadPosRankSum=-1.201;SOR=0.655	GT:AD:DP:GQ:PL	0:374,0:374:99:0,15575,.	1:0,342:342:99:14556,0,.
chrX	440601	chrX:440601_G/T	G	T	62379.3	.	AC=1;AF=0.5;AN=2;BaseQRankSum=-3.213;ClippingRankSum=0.082;DP=724;FS=0.549;MQ=59.92;MQ0=0;MQRankSum=0.706;QD=32.69;ReadPosRankSum=-1.18;SOR=0.757	GT:AD:DP:GQ:PL	0:375,0:375:99:0,15908,.	1:0,349:349:99:14831,0,.
chrX	440709	chrX:440709_C/G	C	G	29948.7	.	AC=1;AF=0.5;AN=2;BaseQRankSum=1.449;ClippingRankSum=-1.532;DP=758;FS=0;MQ=59.91;MQ0=0;MQRankSum=2.141;QD=32.37;ReadPosRankSum=-2.511;SOR=0.644	GT:AD:DP:GQ:PL	0:387,0:387:99:0,16316,.	1:0,371:371:99:15699,0,.
chrX	440946	chrX:440946_C/A	C	A	34500.7	.	AC=1;AF=0.5;AN=2;BaseQRankSum=-1.73;ClippingRankSum=-0.061;DP=775;FS=3.869;MQ=59.92;MQ0=0;MQRankSum=0.909;QD=28.72;ReadPosRankSum=-2.634;SOR=0.427	GT:AD:DP:GQ:PL	0:400,1:401:99:0,16906,.	1:0,374:374:99:15469,0,.
chrX	442576	chrX:442576_A/G	A	G	12540.3	.	AC=1;AF=0.5;AN=2;BaseQRankSum=2.111;ClippingRankSum=-1.364;DP=698;FS=1.683;MQ=59.95;MQ0=0;MQRankSum=2.523;QD=31.71;ReadPosRankSum=-0.554;SOR=0.58	GT:AD:DP:GQ:PL	0:372,0:372:99:0,14564,.	1:1,325:326:99:12577,0,.
chrX	442604	chrX:442604_A/G	A	G	14104.3	.	AC=1;AF=0.5;AN=2;BaseQRankSum=8.542;ClippingRankSum=-0.155;DP=712;FS=0.72;MQ=59.95;MQ0=0;MQRankSum=-0.668;QD=28.72;ReadPosRankSum=1.669;SOR=0.783	GT:AD:DP:GQ:PL	0:366,0:366:99:0,14836,.	1:0,346:346:99:14141,0,.
chrX	443746	chrX:443746_G/A	G	A	102696	.	AC=1;AF=0.5;AN=2;BaseQRankSum=-10.072;ClippingRankSum=1.43;DP=704;FS=0;MQ=59.92;MQ0=0;MQRankSum=0.762;QD=33.38;ReadPosRankSum=-1.654;SOR=0.719	GT:AD:DP:GQ:PL	0:344,0:344:99:0,14358,.	1:0,360:360:99:14417,0,.
chrX	445175	chrX:445175_C/T	C	T	75306.3	.	AC=1;AF=0.5;AN=2;BaseQRankSum=-2.165;ClippingRankSum=-0.009;DP=600;FS=0;MQ=59.88;MQ0=0;MQRankSum=0.215;QD=33.38;ReadPosRankSum=3.856;SOR=0.675	GT:AD:DP:GQ:PL	0:304,0:304:99:0,12543,.	1:0,296:296:99:12500,0,.
chrX	446085	chrX:446085_G/C	G	C	76216.3	.	AC=1;AF=0.5;AN=2;BaseQRankSum=-7.672;ClippingRankSum=0.649;DP=726;FS=8.468;MQ=59.94;MQ0=0;MQRankSum=0.306;QD=30.74;ReadPosRankSum=2.334;SOR=1.517	GT:AD:DP:GQ:PL	0:375,0:375:99:0,15978,.	1:0,351:351:99:14903,0,.
chrX	446576	chrX:446576_G/A	G	A	80680.5	.	AC=1;AF=0.5;AN=2;BaseQRankSum=-6.827;ClippingRankSum=-0.451;DP=764;FS=0;MQ=59.96;MQ0=0;MQRankSum=-0.267;QD=28.04;ReadPosRankSum=0.652;SOR=0.702	GT:AD:DP:GQ:PL	0:408,0:408:99:0,16961,.	1:1,355:356:99:14588,0,.
chrX	448026	chrX:448026_C/A	C	A	14567.3	.	AC=1;AF=0.5;AN=2;BaseQRankSum=9.79;ClippingRankSum=-0.103;DP=744;FS=0;MQ=59.95;MQ0=0;MQRankSum=0.051;QD=29.55;ReadPosRankSum=3.333;SOR=0.614	GT:AD:DP:GQ:PL	0:399,1:400:99:0,16920,.	1:0,344:344:99:14604,0,.
chrX	448328	chrX:448328_C/T	C	T	49687.7	.	AC=1;AF=0.5;AN=2;BaseQRankSum=-5.794;ClippingRankSum=0.971;DP=646;FS=1.227;MQ=59.84;MQ0=0;MQRankSum=-0.176;QD=28.96;ReadPosRankSum=0.701;SOR=0.845	GT:AD:DP:GQ:PL	0:346,0:346:99:0,14230,.	1:1,299:300:99:12256,0,.
chrX	448448	chrX:448448_T/C	T	C	56535.8	.	AC=1;AF=0.5;AN=2;BaseQRankSum=-0.585;ClippingRankSum=1.574;DP=693;FS=0;MQ=59.9;MQ0=0;MQRankSum=0.643;QD=30.35;ReadPosRankSum=-0.847;SOR=0.649	GT:AD:DP:GQ:PL	0:373,2:375:99:0,15292,.	1:0,318:318:99:13363,0,.
chrX	448869	chrX:448869_T/TATACAC	T	TATACAC	55906	.	AC=1;AF=0.5;AN=2;BaseQRankSum=-4.164;ClippingRankSum=0.421;DP=587;FS=5.927;MQ=59.7;MQ0=0;MQRankSum=0.612;QD=24.72;ReadPosRankSum=-1.846;SOR=0.794	GT:AD:DP:GQ	0:357,0:358:99	1:0,184:229:99
chrX	448916	chrX:448916_G/T	G	T	37149.3	.	AC=1;AF=0.5;AN=2;BaseQRankSum=2.163;ClippingRankSum=-1.327;DP=692;FS=1.131;MQ=59.94;MQ0=0;MQRankSum=1.92;QD=28.45;ReadPosRankSum=2.686;SOR=0.808	GT:AD:DP:GQ:PL	0:380,0:380:99:0,17398,.	1:0,312:312:99:14074,0,.
chrX	448922	chrX:448922_T/C	T	C	56247.3	.	AC=1;AF=0.5;AN=2;BaseQRankSum=-5.483;ClippingRankSum=0.121;DP=687;FS=1.11;MQ=59.93;MQ0=0;MQRankSum=-2.055;QD=29.63;ReadPosRankSum=3.155;SOR=0.805	GT:AD:DP:GQ:PL	0:381,0:381:99:0,17250,.	1:0,306:306:99:14399,0,.
chrX	448925	chrX:448925_C/A	C	A	30760.9	.	AC=1;AF=0.5;AN=2;BaseQRankSum=2.363;ClippingRankSum=-0.345;DP=688;FS=0;MQ=59.93;MQ0=0;MQRankSum=1.566;QD=28.1;ReadPosRankSum=3.052;SOR=0.739	GT:AD:DP:GQ:PL	0:379,0:379:99:0,17755,.	1:0,309:309:99:13155,0,.
chrX	448936	chrX:448936_T/C	T	C	76590.8	.	AC=1;AF=0.5;AN=2;BaseQRankSum=-11.098;ClippingRankSum=-1.926;DP=703;FS=0;MQ=59.93;MQ0=0;MQRankSum=1.239;QD=25.44;ReadPosRankSum=2.163;SOR=0.691	GT:AD:DP:GQ:PL	0:391,0:391:99:0,16336,.	1:0,312:312:99:14097,0,.
chrX	449033	chrX:449033_G/A	G	A	74199.8	.	AC=1;AF=0.5;AN=2;BaseQRankSum=-5.494;ClippingRankSum=-1.839;DP=610;FS=2.489;MQ=59.97;MQ0=0;MQRankSum=0.224;QD=31.11;ReadPosRankSum=7.437;SOR=0.481	GT:AD:DP:GQ:PL	0:329,0:329:99:0,13590,.	1:0,281:281:99:11570,0,.
chrX	449256	chrX:449256_T/C	T	C	74865.5	.	AC=1;AF=0.5;AN=2;BaseQRankSum=-2.559;ClippingRankSum=1.123;DP=745;FS=0.664;MQ=59.91;MQ0=0;MQRankSum=1.283;QD=28.24;ReadPosRankSum=-2.273;SOR=0.615	GT:AD:DP:GQ:PL	0:390,1:391:99:0,15934,.	1:0,354:354:99:14850,0,.
chrX	449403	chrX:449403_G/A	G	A	45964.3	.	AC=1;AF=0.5;AN=2;BaseQRankSum=-0.499;ClippingRankSum=1.212;DP=728;FS=0;MQ=59.93;MQ0=0;MQRankSum=-0.342;QD=29.2;ReadPosRankSum=0.303;SOR=0.668	GT:AD:DP:GQ:PL	0:365,0:365:99:0,15484,.	1:0,363:363:99:16242,0,.
chrX	449418	chrX:449418_G/A	G	A	34609.9	.	AC=1;AF=0.5;AN=2;BaseQRankSum=3.286;ClippingRankSum=-0.033;DP=728;FS=0.55;MQ=59.92;MQ0=0;MQRankSum=-0.68;QD=30.3;ReadPosRankSum=1.93;SOR=0.777	GT:AD:DP:GQ:PL	0:374,0:374:99:0,17068,.	1:0,354:354:99:14934,0,.
chrX	450069	chrX:450069_A/G	A	G	30380.9	.	AC=1;AF=0.5;AN=2;BaseQRankSum=0.984;ClippingRankSum=1.438;DP=708;FS=1.158;MQ=59.93;MQ0=0;MQRankSum=0.727;QD=29.39;ReadPosRankSum=2.252;SOR=0.598	GT:AD:DP:GQ:PL	0:369,0:369:99:0,15455,.	1:0,339:339:99:14207,0,.
chrX	450386	chrX:450386_C/A	C	A	70435.7	.	AC=1;AF=0.5;AN=2;BaseQRankSum=-5.344;ClippingRankSum=-0.158;DP=718;FS=0;MQ=59.96;MQ0=0;MQRankSum=0.017;QD=30.33;ReadPosRankSum=1.513;SOR=0.723	GT:AD:DP:GQ:PL	0:363,0:363:99:0,15164,.	1:0,355:355:99:16101,0,.
chrX	450387	chrX:450387_C/T	C	T	36024.9	.	AC=1;AF=0.5;AN=2;BaseQRankSum=1.994;ClippingRankSum=0.193;DP=723;FS=2.602;MQ=59.94;MQ0=0;MQRankSum=-1.479;QD=30.63;ReadPosRankSum=2.041;SOR=0.495	GT:AD:DP:GQ:PL	0:366,0:366:99:0,16494,.	1:0,357:357:99:14863,0,.
chrX	450521	chrX:450521_C/T	C	T	31217.9	.	AC=1;AF=0.5;AN=2;BaseQRankSum=-5.989;ClippingRankSum=0.465;DP=591;FS=7.418;MQ=59.94;MQ0=0;MQRankSum=-0.968;QD=34.23;ReadPosRankSum=7.882;SOR=0.361	GT:AD:DP:GQ:PL	0:244,0:244:99:0,9927,.	1:6,341:347:99:12378,0,.
chrX	450644	chrX:450644_G/A	G	A	31984.9	.	AC=1;AF=0.5;AN=2;BaseQRankSum=2.646;ClippingRankSum=0.543;DP=707;FS=0;MQ=59.96;MQ0=0;MQRankSum=1.159;QD=34.14;ReadPosRankSum=1.633;SOR=0.713	GT:AD:DP:GQ:PL	0:370,0:370:99:0,15632,.	1:0,337:337:99:14283,0,.
chrX	450783	chrX:450783_GT/TT	GT	TT	29661.4	.	AC=1;AF=0.5;AN=2;BaseQRankSum=-1.76;ClippingRankSum=1.554;DP=768;FS=0;MQ=59.88;MQ0=0;MQRankSum=0.397;QD=29.88;ReadPosRankSum=0.431;SOR=0.669	GT:AD:DP:GQ	0:386,0:386:99	1:0,382:382:99
chrX	450888	chrX:450888_A/G	A	G	42198.2	.	AC=1;AF=0.5;AN=2;BaseQRankSum=-1.319;ClippingRankSum=-1.959;DP=748;FS=0;MQ=59.86;MQ0=0;MQRankSum=-1.098;QD=36.3;ReadPosRankSum=1.062;SOR=0.67	GT:AD:DP:GQ:PL	0:389,0:389:99:0,16563,.	1:0,359:359:99:15155,0,.
chrX	451295	chrX:451295_T/C	T	C	41079.2	.	AC=1;AF=0.5;AN=2;BaseQRankSum=-0.045;ClippingRankSum=0.07;DP=760;FS=0;MQ=59.92;MQ0=0;MQRankSum=-0.064;QD=32.84;ReadPosRankSum=0.539;SOR=0.708	GT:AD:DP:GQ:PL	0:386,0:386:99:0,16373,.	1:0,374:374:99:15674,0,.
chrX	451382	chrX:451382_C/T	C	T	61553.7	.	AC=1;AF=0.5;AN=2;BaseQRankSum=-5.922;ClippingRankSum=-1.174;DP=783;FS=0;MQ=59.88;MQ0=0;MQRankSum=0.266;QD=24.18;ReadPosRankSum=2.81;SOR=0.743	GT:AD:DP:GQ:PL	0:400,0:400:99:0,16755,.	1:0,383:383:99:15909,0,.
chrX	451436	chrX:451436_T/C	T	C	41084.7	.	AC=1;AF=0.5;AN=2;BaseQRankSum=3.577;ClippingRankSum=1.727;DP=774;FS=3.262;MQ=59.91;MQ0=0;MQRankSum=0.333;QD=28.02;ReadPosRankSum=-1.627;SOR=0.501	GT:AD:DP:GQ:PL	0:390,0:390:99:0,15366,.	1:0,384:384:99:15754,0,.
chrX	451760	chrX:451760_T/C	T	C	51134.2	.	AC=1;AF=0.5;AN=2;BaseQRankSum=-1.422;ClippingRankSum=-0.664;DP=749;FS=1.74;MQ=59.89;MQ0=0;MQRankSum=0.165;QD=28.35;ReadPosRankSum=0.301;SOR=0.675	GT:AD:DP:GQ:PL	0:387,0:387:99:0,16214,.	1:0,362:362:99:15267,0,.
chrX	452144	chrX:452144_G/A	G	A	60462.8	.	AC=1;AF=0.5;AN=2;BaseQRankSum=-4.138;ClippingRankSum=2.091;DP=711;FS=1.92;MQ=59.92;MQ0=0;MQRankSum=-0.582;QD=25.54;ReadPosRankSum=-2.243;SOR=0.878	GT:AD:DP:GQ:PL	0:367,0:367:99:0,15345,.	1:0,344:344:99:14309,0,.
chrX	452205	chrX:452205_T/C	T	C	31024.9	.	AC=1;AF=0.5;AN=2;BaseQRankSum=6.754;ClippingRankSum=0.926;DP=719;FS=2.602;MQ=59.92;MQ0=0;MQRankSum=0.408;QD=32.48;ReadPosRankSum=4.175;SOR=0.557	GT:AD:DP:GQ:PL	0:368,0:368:99:0,15453,.	1:0,351:351:99:14805,0,.
chrX	452260	chrX:452260_C/G	C	G	33440.9	.	AC=1;AF=0.5;AN=2;BaseQRankSum=4.956;ClippingRankSum=0.206;DP=739;FS=0.548;MQ=59.95;MQ0=0;MQRankSum=0.664;QD=28.79;ReadPosRankSum=0.117;SOR=0.77	GT:AD:DP:GQ:PL	0:376,0:376:99:0,15434,.	1:0,363:363:99:15013,0,.
chrX	452288	chrX:452288_C/T	C	T	27251.8	.	AC=1;AF=0.5;AN=2;BaseQRankSum=3.91;ClippingRankSum=1.026;DP=741;FS=0.587;MQ=59.95;MQ0=0;MQRankSum=-0.931;QD=29.51;ReadPosRankSum=-1.647;SOR=0.775	GT:AD:DP:GQ:PL	0:373,0:373:99:0,15596,.	1:0,368:368:99:15336,0,.
chrX	452579	chrX:452579_C/T	C	T	85126.8	.	AC=1;AF=0.5;AN=2;BaseQRankSum=-6.031;ClippingRankSum=-0.582;DP=748;FS=1.31;MQ=59.97;MQ0=0;MQRankSum=-0.108;QD=25.39;ReadPosRankSum=-2.239;SOR=0.758	GT:AD:DP:GQ:PL	0:383,0:383:99:0,16103,.	1:0,365:365:99:15307,0,.
chrX	452919	chrX:452919_T/A	T	A	72069.8	.	AC=1;AF=0.5;AN=2;BaseQRankSum=-3.108;ClippingRankSum=0.144;DP=732;FS=2.976;MQ=59.93;MQ0=0;MQRankSum=0.177;QD=32.87;ReadPosRankSum=-0.481;SOR=0.976	GT:AD:DP:GQ:PL	0:368,0:368:99:0,14962,.	1:0,364:364:99:15101,0,.
chrX	453005	chrX:453005_T/C	T	C	48769.3	.	AC=1;AF=0.5;AN=2;BaseQRankSum=-1.103;ClippingRankSum=-1.051;DP=756;FS=1.745;MQ=59.98;MQ0=0;MQRankSum=0.86;QD=31.69;ReadPosRankSum=-1.159;SOR=0.841	GT:AD:DP:GQ:PL	0:395,0:395:99:0,16297,.	1:0,361:361:99:15071,0,.
chrX	453323	chrX:453323_A/G	A	G	55013.3	.	AC=1;AF=0.5;AN=2;BaseQRankSum=-2.452;ClippingRankSum=0.269;DP=720;FS=0;MQ=59.89;MQ0=0;MQRankSum=-0.146;QD=28.87;ReadPosRankSum=1.745;SOR=0.673	GT:AD:DP:GQ:PL	0:359,0:359:99:0,15073,.	1:0,361:361:99:15202,0,.
chrX	453420	chrX:453420_G/A	G	A	81398.8	.	AC=1;AF=0.5;AN=2;BaseQRankSum=-10.356;ClippingRankSum=0.352;DP=747;FS=0.615;MQ=59.93;MQ0=0;MQRankSum=1.71;QD=32.19;ReadPosRankSum=-1.068;SOR=0.797	GT:AD:DP:GQ:PL	0:389,0:389:99:0,16130,.	1:0,358:358:99:14432,0,.
chrX	453526	chrX:453526_GA/G	GA	G	39786.7	.	AC=1;AF=0.5;AN=2;BaseQRankSum=-1.693;ClippingRankSum=-0.353;DP=661;FS=0.543;MQ=59.9;MQ0=0;MQRankSum=-0.903;QD=27.57;ReadPosRankSum=1.757;SOR=0.625	GT:AD:DP:GQ:PL	0:338,2:340:99:0,9659,.	1:2,319:321:99:9472,0,.
chrX	454991	chrX:454991_T/G	T	G	12979.3	.	AC=1;AF=0.5;AN=2;BaseQRankSum=0.528;ClippingRankSum=0.234;DP=672;FS=9.705;MQ=59.91;MQ0=0;MQRankSum=-1.485;QD=29.31;ReadPosRankSum=-1.86;SOR=0.418	GT:AD:DP:GQ:PL	0:352,0:352:99:0,14321,.	1:0,320:320:99:13016,0,.
chrX	455051	chrX:455051_C/A	C	A	22513.7	.	AC=1;AF=0.5;AN=2;BaseQRankSum=2.284;ClippingRankSum=0.578;DP=690;FS=1.232;MQ=59.93;MQ0=0;MQRankSum=1.101;QD=27.75;ReadPosRankSum=-3.65;SOR=0.574	GT:AD:DP:GQ:PL	0:364,0:364:99:0,14521,.	1:0,326:326:99:13173,0,.
chrX	455168	chrX:455168_T/C	T	C	45932.7	.	AC=1;AF=0.5;AN=2;BaseQRankSum=-1.286;ClippingRankSum=-0.378;DP=731;FS=0.523;MQ=59.9;MQ0=0;MQRankSum=0.418;QD=32.13;ReadPosRankSum=-3.195;SOR=0.751	GT:AD:DP:GQ:PL	0:386,0:386:99:0,16225,.	1:0,345:345:99:14655,0,.
chrX	455247	chrX:455247_T/C	T	C	41262.3	.	AC=1;AF=0.5;AN=2;BaseQRankSum=-5.749;ClippingRankSum=0.306;DP=724;FS=0;MQ=59.93;MQ0=0;MQRankSum=0.786;QD=30.1;ReadPosRankSum=0.265;SOR=0.719	GT:AD:DP:GQ:PL	0:390,0:390:99:0,17605,.	1:0,334:334:99:14004,0,.
chrX	455260	chrX:455260_C/T	C	T	72992.7	.	AC=1;AF=0.5;AN=2;BaseQRankSum=-4.998;ClippingRankSum=0.125;DP=720;FS=0.57;MQ=59.93;MQ0=0;MQRankSum=0.52;QD=30.07;ReadPosRankSum=-1.713;SOR=0.737	GT:AD:DP:GQ:PL	0:381,0:381:99:0,16127,.	1:0,339:339:99:15230,0,.
chrX	455330	chrX:455330_T/A	T	A	44010.3	.	AC=1;AF=0.5;AN=2;BaseQRankSum=-1.369;ClippingRankSum=2.078;DP=761;FS=6.079;MQ=59.96;MQ0=0;MQRankSum=1.286;QD=32.44;ReadPosRankSum=-3.525;SOR=0.412	GT:AD:DP:GQ:PL	0:388,0:388:99:0,16409,.	1:0,373:373:99:15707,0,.
chrX	455390	chrX:455390_A/T	A	T	77369.8	.	AC=1;AF=0.5;AN=2;BaseQRankSum=-11.288;ClippingRankSum=0.619;DP=766;FS=0;MQ=59.95;MQ0=0;MQRankSum=1.658;QD=22.57;ReadPosRankSum=-3.506;SOR=0.707	GT:AD:DP:GQ:PL	0:391,0:391:99:0,16683,.	1:0,375:375:99:15739,0,.
chrX	455563	chrX:455563_T/A	T	A	34713.7	.	AC=1;AF=0.5;AN=2;BaseQRankSum=5.018;ClippingRankSum=-1.501;DP=719;FS=0.574;MQ=59.92;MQ0=0;MQRankSum=1.57;QD=31.35;ReadPosRankSum=4.363;SOR=0.627	GT:AD:DP:GQ:PL	0:380,0:380:99:0,15825,.	1:0,339:339:99:14369,0,.
chrX	455859	chrX:455859_GGTCACGTGACCAGAAAA/AGTCACGTGACCAGAAAA	GGTCACGTGACCAGAAAA	AGTCACGTGACCAGAAAA	32864.9	.	AC=1;AF=0.5;AN=2;BaseQRankSum=4.26;ClippingRankSum=2.026;DP=469;FS=2.715;MQ=59.83;MQ0=0;MQRankSum=0.652;QD=34.45;ReadPosRankSum=-2.53;SOR=0.5	GT:AD:DP:GQ	0:230,1:231:99	1:0,238:238:99
chrX	456070	chrX:456070_TA/T	TA	T	26961.8	.	AC=1;AF=0.5;AN=2;BaseQRankSum=-2.519;ClippingRankSum=-0.259;DP=156;FS=8.29;MQ=59.42;MQ0=0;MQRankSum=-1.993;QD=22.43;ReadPosRankSum=10.532;SOR=0.211	GT:AD:DP:GQ:PL	0:23,0:23:99:0,1021,.	1:0,133:133:99:5907,0,.
chrX	456072	chrX:456072_TATATATATATATATA/T	TATATATATATATATA	T	27091	.	AC=1;AF=0.5;AN=2;BaseQRankSum=-3.632;ClippingRankSum=-0.554;DP=157;FS=9.952;MQ=59.43;MQ0=0;MQRankSum=0.25;QD=21.87;ReadPosRankSum=10.48;SOR=0.223	GT:AD:DP:GQ	0:24,0:24:99	1:0,133:133:99
chrX	456110	chrX:456110_C/T	C	T	24059.7	.	AC=1;AF=0.5;AN=2;BaseQRankSum=-0.896;ClippingRankSum=0.751;DP=234;FS=11.066;MQ=59.23;MQ0=0;MQRankSum=1.178;QD=32.7;ReadPosRankSum=4.611;SOR=0.288	GT:AD:DP:GQ:PL	0:62,0:62:99:0,2657,.	1:0,172:172:99:7083,0,.
chrX	456781	chrX:456781_T/C	T	C	66205.5	.	AC=1;AF=0.5;AN=2;BaseQRankSum=-3.258;ClippingRankSum=0.137;DP=688;FS=1.404;MQ=59.89;MQ0=0;MQRankSum=0.561;QD=26.76;ReadPosRankSum=1.912;SOR=0.545	GT:AD:DP:GQ:PL	0:364,0:364:99:0,15033,.	1:0,324:324:99:13471,0,.
chrX	456997	chrX:456997_T/A	T	A	56429.7	.	AC=1;AF=0.5;AN=2;BaseQRankSum=-4.475;ClippingRankSum=-1.564;DP=677;FS=2.485;MQ=59.95;MQ0=0;MQRankSum=0.628;QD=28.4;ReadPosRankSum=-2.296;SOR=0.528	GT:AD:DP:GQ:PL	0:358,0:358:99:0,14803,.	1:0,319:319:99:12855,0,.
chrX	457744	chrX:457744_C/T	C	T	43914.8	.	AC=1;AF=0.5;AN=2;BaseQRankSum=-3.019;ClippingRankSum=-1.673;DP=607;FS=7.036;MQ=59.92;MQ0=0;MQRankSum=1.189;QD=28.67;ReadPosRankSum=1.907;SOR=0.335	GT:AD:DP:GQ:PL	0:317,0:317:99:0,13384,.	1:0,290:290:99:12151,0,.
chrX	457903	chrX:457903_CAAAAAAAAAA/CA	CAAAAAAAAAA	CA	37605.7	.	AC=1;AF=0.5;AN=2;BaseQRankSum=1.586;ClippingRankSum=-1.314;DP=342;FS=0;MQ=59.02;MQ0=0;MQRankSum=1.162;QD=31.01;ReadPosRankSum=4.134;SOR=0.96	GT:AD:DP:GQ	0:124,0:130:99	1:0,209:212:99
chrX	458269	chrX:458269_C/G	C	G	33715.9	.	AC=1;AF=0.5;AN=2;BaseQRankSum=5.258;ClippingRankSum=-0.983;DP=737;FS=2.651;MQ=59.94;MQ0=0;MQRankSum=-0.082;QD=30.56;ReadPosRankSum=-0.725;SOR=0.509	GT:AD:DP:GQ:PL	0:386,0:386:99:0,15902,.	1:0,351:351:99:14810,0,.
chrX	458442	chrX:458442_G/GT	G	GT	49924.6	.	AC=1;AF=0.5;AN=2;BaseQRankSum=-6.064;ClippingRankSum=-1.11;DP=661;FS=1.243;MQ=59.92;MQ0=0;MQRankSum=-1.529;QD=29.38;ReadPosRankSum=0.686;SOR=0.649	GT:AD:DP:GQ	0:354,0:354:99	1:1,306:307:99
chrX	458564	chrX:458564_T/C	T	C	34269.9	.	AC=1;AF=0.5;AN=2;BaseQRankSum=2.628;ClippingRankSum=0.152;DP=706;FS=1.852;MQ=59.89;MQ0=0;MQRankSum=2.028;QD=30.74;ReadPosRankSum=0.087;SOR=0.542	GT:AD:DP:GQ:PL	0:373,0:373:99:0,15657,.	1:0,333:333:99:14100,0,.
chrX	458980	chrX:458980_T/C	T	C	66351.3	.	AC=1;AF=0.5;AN=2;BaseQRankSum=0.011;ClippingRankSum=-0.452;DP=789;FS=0.543;MQ=59.93;MQ0=0;MQRankSum=-0.724;QD=28.31;ReadPosRankSum=2.381;SOR=0.782	GT:AD:DP:GQ:PL	0:395,0:395:99:0,16712,.	1:0,394:394:99:16712,0,.
chrX	459216	chrX:459216_G/C	G	C	48724.7	.	AC=1;AF=0.5;AN=2;BaseQRankSum=-7.013;ClippingRankSum=-0.738;DP=771;FS=0.523;MQ=59.98;MQ0=0;MQRankSum=-1.44;QD=28.81;ReadPosRankSum=1.806;SOR=0.773	GT:AD:DP:GQ:PL	0:400,0:400:99:0,16899,.	1:0,371:371:99:15532,0,.
chrX	459433	chrX:459433_T/G	T	G	58097.2	.	AC=1;AF=0.5;AN=2;BaseQRankSum=-3.388;ClippingRankSum=-0.041;DP=724;FS=0.537;MQ=59.92;MQ0=0;MQRankSum=0.429;QD=30.91;ReadPosRankSum=-2.726;SOR=0.749	GT:AD:DP:GQ:PL	0:380,0:380:99:0,16004,.	1:1,343:344:99:14311,0,.
chrX	459766	chrX:459766_T/TA	T	TA	77410.8	.	AC=1;AF=0.5;AN=2;BaseQRankSum=-0.16;ClippingRankSum=-0.752;DP=689;FS=2.981;MQ=59.93;MQ0=0;MQRankSum=2.175;QD=37.22;ReadPosRankSum=-0.068;SOR=0.988	GT:AD:DP:GQ:PL	0:375,0:375:99:0,14617,.	1:0,314:314:99:14227,0,.
chrX	459776	chrX:459776_T/C	T	C	37852.3	.	AC=1;AF=0.5;AN=2;BaseQRankSum=-1.928;ClippingRankSum=-0.356;DP=698;FS=0;MQ=59.92;MQ0=0;MQRankSum=1.399;QD=30.88;ReadPosRankSum=-1.827;SOR=0.713	GT:AD:DP:GQ:PL	0:388,0:388:99:0,17741,.	1:0,310:310:99:12536,0,.
chrX	459804	chrX:459804_T/C	T	C	38872.3	.	AC=1;AF=0.5;AN=2;BaseQRankSum=-0.358;ClippingRankSum=-0.197;DP=691;FS=0;MQ=59.94;MQ0=0;MQRankSum=0.17;QD=35.07;ReadPosRankSum=-1.532;SOR=0.716	GT:AD:DP:GQ:PL	0:377,0:377:99:0,15859,.	1:0,314:314:99:13210,0,.
chrX	460047	chrX:460047_A/G	A	G	35601.9	.	AC=1;AF=0.5;AN=2;BaseQRankSum=2.94;ClippingRankSum=-1.661;DP=719;FS=2.796;MQ=59.94;MQ0=0;MQRankSum=-0.804;QD=29.16;ReadPosRankSum=1.889;SOR=0.487	GT:AD:DP:GQ:PL	0:373,0:373:99:0,15643,.	1:0,346:346:99:14401,0,.
chrX	460723	chrX:460723_G/A	G	A	68384.8	.	AC=1;AF=0.5;AN=2;BaseQRankSum=-2.26;ClippingRankSum=0.899;DP=723;FS=0;MQ=59.97;MQ0=0;MQRankSum=0.548;QD=31.96;ReadPosRankSum=2.359;SOR=0.683	GT:AD:DP:GQ:PL	0:382,0:382:99:0,16291,.	1:0,341:341:99:14471,0,.
chrX	460780	chrX:460780_T/C	T	C	38044.9	.	AC=1;AF=0.5;AN=2;BaseQRankSum=1.966;ClippingRankSum=-0.181;DP=722;FS=1.822;MQ=59.97;MQ0=0;MQRankSum=0.663;QD=26.87;ReadPosRankSum=3.598;SOR=0.668	GT:AD:DP:GQ:PL	0:381,0:381:99:0,17120,.	1:0,341:341:99:15430,0,.
chrX	460801	chrX:460801_G/A	G	A	39869.9	.	AC=1;AF=0.5;AN=2;BaseQRankSum=0.068;ClippingRankSum=-0.872;DP=743;FS=1.849;MQ=59.97;MQ0=0;MQRankSum=-1.219;QD=27.08;ReadPosRankSum=0.109;SOR=0.641	GT:AD:DP:GQ:PL	0:387,0:387:99:0,17478,.	1:0,356:356:99:16139,0,.
chrX	460988	chrX:460988_A/G	A	G	34376.9	.	AC=1;AF=0.5;AN=2;BaseQRankSum=2.449;ClippingRankSum=0.479;DP=727;FS=3.507;MQ=59.91;MQ0=0;MQRankSum=-0.487;QD=33.5;ReadPosRankSum=2.994;SOR=0.491	GT:AD:DP:GQ:PL	0:366,0:366:99:0,14948,.	1:0,361:361:99:14978,0,.
chrX	461497	chrX:461497_G/A	G	A	32909.9	.	AC=1;AF=0.5;AN=2;BaseQRankSum=-0.554;ClippingRankSum=0.127;DP=729;FS=1.151;MQ=59.92;MQ0=0;MQRankSum=0.353;QD=32.57;ReadPosRankSum=-0.35;SOR=0.599	GT:AD:DP:GQ:PL	0:386,0:386:99:0,19235,.	1:0,343:343:99:14048,0,.
chrX	461507	chrX:461507_G/C	G	C	66468.7	.	AC=1;AF=0.5;AN=2;BaseQRankSum=-1.594;ClippingRankSum=-0.18;DP=749;FS=2.652;MQ=59.92;MQ0=0;MQRankSum=0.513;QD=33.14;ReadPosRankSum=2.153;SOR=0.493	GT:AD:DP:GQ:PL	0:393,0:393:99:0,16504,.	1:0,356:356:99:16126,0,.
chrX	461660	chrX:461660_GA/GAAA	GA	GAAA	19943.4	.	AC=1;AF=0.5;AN=2;BaseQRankSum=-0.887;ClippingRankSum=0.787;DP=581;FS=2.473;MQ=59.98;MQ0=0;MQRankSum=0.734;QD=24.59;ReadPosRankSum=0.304;SOR=0.936	GT:AD:DP:GQ	0:300,0:313:99	1:1,248:268:99
chrX	461695	chrX:461695_A/G	A	G	25540.9	.	AC=1;AF=0.5;AN=2;BaseQRankSum=-1.12;ClippingRankSum=1.454;DP=692;FS=1.212;MQ=59.95;MQ0=0;MQRankSum=-0.483;QD=30.91;ReadPosRankSum=0.489;SOR=0.57	GT:AD:DP:GQ:PL	0:380,0:380:99:0,15391,.	1:0,312:312:99:12176,0,.
chrX	462490	chrX:462490_G/A	G	A	54206.7	.	AC=1;AF=0.5;AN=2;BaseQRankSum=-2.799;ClippingRankSum=1.934;DP=686;FS=0;MQ=59.97;MQ0=0;MQRankSum=0.214;QD=31.94;ReadPosRankSum=3.051;SOR=0.722	GT:AD:DP:GQ:PL	0:347,1:348:99:0,14474,.	1:1,337:338:99:13763,0,.
chrX	462583	chrX:462583_T/C	T	C	64301.9	.	AC=1;AF=0.5;AN=2;BaseQRankSum=-0.51;ClippingRankSum=0.21;DP=701;FS=3.664;MQ=59.95;MQ0=0;MQRankSum=-1.268;QD=31.6;ReadPosRankSum=4.002;SOR=0.999	GT:AD:DP:GQ:PL	0:347,0:347:99:0,15636,.	1:0,354:354:99:16169,0,.
chrX	462586	chrX:462586_G/C	G	C	33747.9	.	AC=1;AF=0.5;AN=2;BaseQRankSum=7.134;ClippingRankSum=2.018;DP=709;FS=1.852;MQ=59.94;MQ0=0;MQRankSum=1.179;QD=31.63;ReadPosRankSum=0.923;SOR=0.578	GT:AD:DP:GQ:PL	0:352,0:352:99:0,16445,.	1:0,357:357:99:15143,0,.
chrX	462605	chrX:462605_A/G	A	G	68413.8	.	AC=1;AF=0.5;AN=2;BaseQRankSum=-8.556;ClippingRankSum=-0.8;DP=690;FS=0;MQ=59.94;MQ0=0;MQRankSum=-0.777;QD=26.73;ReadPosRankSum=-1.388;SOR=0.709	GT:AD:DP:GQ:PL	0:347,0:347:99:0,15146,.	1:0,343:343:99:16064,0,.
chrX	462616	chrX:462616_TC/T	TC	T	34706.2	.	AC=1;AF=0.5;AN=2;BaseQRankSum=-0.27;ClippingRankSum=0.363;DP=696;FS=1.805;MQ=59.94;MQ0=0;MQRankSum=0.99;QD=29.69;ReadPosRankSum=0.95;SOR=0.575	GT:AD:DP:GQ:PL	0:357,0:357:99:0,18215,.	1:0,339:339:99:11657,0,.
chrX	462634	chrX:462634_A/G	A	G	55006.3	.	AC=1;AF=0.5;AN=2;BaseQRankSum=-2.344;ClippingRankSum=0.697;DP=662;FS=1.87;MQ=59.95;MQ0=0;MQRankSum=-0.65;QD=36.01;ReadPosRankSum=-0.771;SOR=0.858	GT:AD:DP:GQ:PL	0:339,1:340:99:0,13865,.	1:0,322:322:99:14461,0,.
chrX	462687	chrX:462687_A/G	A	G	24759.9	.	AC=1;AF=0.5;AN=2;BaseQRankSum=4.269;ClippingRankSum=-1.423;DP=509;FS=2.551;MQ=59.97;MQ0=0;MQRankSum=1.803;QD=32.65;ReadPosRankSum=0.368;SOR=0.902	GT:AD:DP:GQ:PL	0:264,0:264:99:0,13201,.	1:0,245:245:99:9969,0,.
chrX	462689	chrX:462689_A/G	A	G	44211.8	.	AC=1;AF=0.5;AN=2;BaseQRankSum=-2.858;ClippingRankSum=1.034;DP=513;FS=0.568;MQ=59.96;MQ0=0;MQRankSum=-0.101;QD=30.13;ReadPosRankSum=1.548;SOR=0.619	GT:AD:DP:GQ:PL	0:264,0:264:99:0,10454,.	1:0,249:249:99:11694,0,.
chrX	462713	chrX:462713_G/A	G	A	27984.9	.	AC=1;AF=0.5;AN=2;BaseQRankSum=-2.033;ClippingRankSum=-1.057;DP=495;FS=8.704;MQ=59.91;MQ0=0;MQRankSum=-0.048;QD=27.74;ReadPosRankSum=4.267;SOR=0.326	GT:AD:DP:GQ:PL	0:250,0:250:99:0,10982,.	1:0,245:245:99:10168,0,.
chrX	462833	chrX:462833_C/CT	C	CT	38899.9	.	AC=1;AF=0.5;AN=2;BaseQRankSum=1.48;ClippingRankSum=-0.357;DP=680;FS=0;MQ=59.94;MQ0=0;MQRankSum=-0.534;QD=32.82;ReadPosRankSum=6.402;SOR=0.668	GT:AD:DP:GQ:PL	0:348,1:349:99:0,15823,.	1:0,331:331:99:14858,0,.
chrX	462835	chrX:462835_G/T	G	T	50281.3	.	AC=1;AF=0.5;AN=2;BaseQRankSum=2.132;ClippingRankSum=1.665;DP=700;FS=0;MQ=59.93;MQ0=0;MQRankSum=1.195;QD=33.16;ReadPosRankSum=5.631;SOR=0.664	GT:AD:DP:GQ:PL	0:355,1:356:99:0,15716,.	1:0,344:344:99:15390,0,.
chrX	462930	chrX:462930_G/A	G	A	28530.9	.	AC=1;AF=0.5;AN=2;BaseQRankSum=1.463;ClippingRankSum=-0.715;DP=721;FS=1.142;MQ=59.88;MQ0=0;MQRankSum=0.683;QD=34.67;ReadPosRankSum=3.569;SOR=0.804	GT:AD:DP:GQ:PL	0:364,0:364:99:0,15186,.	1:0,357:357:99:14819,0,.
chrX	463005	chrX:463005_C/T	C	T	27762.9	.	AC=1;AF=0.5;AN=2;BaseQRankSum=5.629;ClippingRankSum=-0.542;DP=696;FS=2.759;MQ=59.91;MQ0=0;MQRankSum=-1.458;QD=32.15;ReadPosRankSum=-1.516;SOR=0.469	GT:AD:DP:GQ:PL	0:372,1:373:99:0,14410,.	1:0,323:323:99:13209,0,.
chrX	464142	chrX:464142_T/C	T	C	12285.3	.	AC=1;AF=0.5;AN=2;BaseQRankSum=7.043;ClippingRankSum=-1.924;DP=566;FS=5.353;MQ=59.88;MQ0=0;MQRankSum=0.479;QD=31.59;ReadPosRankSum=0.447;SOR=1.266	GT:AD:DP:GQ:PL	0:270,0:270:99:0,11255,.	1:0,296:296:99:12322,0,.
chrX	464252	chrX:464252_A/G	A	G	38088.8	.	AC=1;AF=0.5;AN=2;BaseQRankSum=-1.747;ClippingRankSum=0.085;DP=431;FS=7.285;MQ=59.93;MQ0=0;MQRankSum=1.059;QD=31.47;ReadPosRankSum=2.761;SOR=0.321	GT:AD:DP:GQ:PL	0:211,1:212:99:0,8892,.	1:0,219:219:99:9032,0,.
chrX	464355	chrX:464355_TTATA/T	TTATA	T	30532.9	.	AC=1;AF=0.5;AN=2;BaseQRankSum=-1.681;ClippingRankSum=-0.197;DP=209;FS=6.931;MQ=59.46;MQ0=0;MQRankSum=0.176;QD=34.31;ReadPosRankSum=-0.224;SOR=0.613	GT:AD:DP:GQ	0:62,1:70:99	1:0,139:139:99
chrX	464394	chrX:464394_G/A	G	A	22188.3	.	AC=1;AF=0.5;AN=2;BaseQRankSum=0.691;ClippingRankSum=1.534;DP=326;FS=6.942;MQ=59.87;MQ0=0;MQRankSum=0.377;QD=24.25;ReadPosRankSum=0.744;SOR=0.479	GT:AD:DP:GQ:PL	0:132,1:133:99:0,5350,.	1:0,193:193:99:8042,0,.
chrX	464565	chrX:464565_C/A	C	A	28469.9	.	AC=1;AF=0.5;AN=2;BaseQRankSum=1.934;ClippingRankSum=0.332;DP=472;FS=4.441;MQ=59.91;MQ0=0;MQRankSum=-0.103;QD=31.52;ReadPosRankSum=1.047;SOR=1.053	GT:AD:DP:GQ:PL	0:245,0:245:99:0,10185,.	1:0,227:227:99:9526,0,.
chrX	465021	chrX:465021_G/A	G	A	65699.9	.	AC=1;AF=0.5;AN=2;BaseQRankSum=-3.522;ClippingRankSum=-0.546;DP=687;FS=0;MQ=59.93;MQ0=0;MQRankSum=-1.772;QD=33.52;ReadPosRankSum=2.535;SOR=0.724	GT:AD:DP:GQ:PL	0:364,0:364:99:0,15031,.	1:0,323:323:99:13079,0,.
chrX	465639	chrX:465639_C/T	C	T	30633.7	.	AC=1;AF=0.5;AN=2;BaseQRankSum=4.912;ClippingRankSum=0.506;DP=744;FS=1.941;MQ=59.91;MQ0=0;MQRankSum=-0.483;QD=32.3;ReadPosRankSum=5.806;SOR=0.61	GT:AD:DP:GQ:PL	0:376,0:376:99:0,15670,.	1:1,367:368:99:15223,0,.
chrX	466331	chrX:466331_T/A	T	A	15466.5	.	AC=1;AF=0.5;AN=2;BaseQRankSum=8.15;ClippingRankSum=0.849;DP=688;FS=6.175;MQ=59.9;MQ0=0;MQRankSum=-2.002;QD=30.89;ReadPosRankSum=7.441;SOR=0.873	GT:AD:DP:GQ:PL	0:369,1:370:99:0,15248,.	1:0,318:318:99:13396,0,.
chrX	466454	chrX:466454_C/T	C	T	76258.3	.	AC=1;AF=0.5;AN=2;BaseQRankSum=-5.04;ClippingRankSum=-0.285;DP=719;FS=2.47;MQ=59.88;MQ0=0;MQRankSum=0.747;QD=30.51;ReadPosRankSum=1.107;SOR=0.934	GT:AD:DP:GQ:PL	0:374,0:374:99:0,15147,.	1:0,345:345:99:15764,0,.
chrX	466456	chrX:466456_A/T	A	T	30886.9	.	AC=1;AF=0.5;AN=2;BaseQRankSum=-2.547;ClippingRankSum=-0.94;DP=720;FS=0;MQ=59.87;MQ0=0;MQRankSum=-0.159;QD=31.12;ReadPosRankSum=-0.707;SOR=0.624	GT:AD:DP:GQ:PL	0:374,0:374:99:0,17082,.	1:1,345:346:99:14006,0,.
chrX	467010	chrX:467010_C/G	C	G	62733.3	.	AC=1;AF=0.5;AN=2;BaseQRankSum=-9.746;ClippingRankSum=-0.005;DP=515;FS=1.698;MQ=59.94;MQ0=0;MQRankSum=-1.98;QD=25.92;ReadPosRankSum=3.123;SOR=0.452	GT:AD:DP:GQ:PL	0:272,0:272:99:0,11075,.	1:0,243:243:99:9790,0,.
chrX	468087	chrX:468087_C/T	C	T	72252.5	.	AC=1;AF=0.5;AN=2;BaseQRankSum=-10.747;ClippingRankSum=-0.683;DP=697;FS=4.451;MQ=59.9;MQ0=0;MQRankSum=-0.006;QD=29.96;ReadPosRankSum=1.239;SOR=0.874	GT:AD:DP:GQ:PL	0:362,0:362:99:0,15238,.	1:0,335:335:99:13708,0,.
chrX	468122	chrX:468122_A/G	A	G	72679.8	.	AC=1;AF=0.5;AN=2;BaseQRankSum=-5.718;ClippingRankSum=0.089;DP=687;FS=0;MQ=59.89;MQ0=0;MQRankSum=0.172;QD=26.25;ReadPosRankSum=-2.108;SOR=0.779	GT:AD:DP:GQ:PL	0:355,0:355:99:0,14737,.	1:0,332:332:99:13837,0,.
chrX	468372	chrX:468372_C/T	C	T	40304.3	.	AC=1;AF=0.5;AN=2;BaseQRankSum=1.384;ClippingRankSum=-0.392;DP=719;FS=1.118;MQ=59.92;MQ0=0;MQRankSum=2.958;QD=28.12;ReadPosRankSum=-3.614;SOR=0.576	GT:AD:DP:GQ:PL	0:381,0:381:99:0,15660,.	1:0,338:338:99:14021,0,.
chrX	468680	chrX:468680_G/A	G	A	39592.7	.	AC=1;AF=0.5;AN=2;BaseQRankSum=1.029;ClippingRankSum=1.09;DP=588;FS=1.757;MQ=59.94;MQ0=0;MQRankSum=-0.008;QD=32.62;ReadPosRankSum=-1.102;SOR=0.578	GT:AD:DP:GQ:PL	0:305,0:305:99:0,12237,.	1:0,283:283:99:11450,0,.
chrX	468905	chrX:468905_G/C	G	C	46126.2	.	AC=1;AF=0.5;AN=2;BaseQRankSum=1.919;ClippingRankSum=-0.253;DP=706;FS=1.115;MQ=59.94;MQ0=0;MQRankSum=-1.275;QD=31.67;ReadPosRankSum=0.386;SOR=0.632	GT:AD:DP:GQ	0:365,0:365:99	1:0,341:341:99
chrX	469058	chrX:469058_C/T	C	T	28367.9	.	AC=1;AF=0.5;AN=2;BaseQRankSum=-1.21;ClippingRankSum=1.411;DP=710;FS=0;MQ=59.94;MQ0=0;MQRankSum=-1.521;QD=29.55;ReadPosRankSum=1.839;SOR=0.688	GT:AD:DP:GQ:PL	0:382,0:382:99:0,16136,.	1:0,328:328:99:13225,0,.
chrX	469113	chrX:469113_T/C	T	C	53523.7	.	AC=1;AF=0.5;AN=2;BaseQRankSum=-5.699;ClippingRankSum=-1.061;DP=700;FS=1.112;MQ=59.92;MQ0=0;MQRankSum=-1.385;QD=31.14;ReadPosRankSum=0.94;SOR=0.774	GT:AD:DP:GQ:PL	0:373,0:373:99:0,15665,.	1:0,327:327:99:15071,0,.
chrX	469115	chrX:469115_C/T	C	T	41731.3	.	AC=1;AF=0.5;AN=2;BaseQRankSum=-4.114;ClippingRankSum=-0.545;DP=697;FS=0;MQ=59.93;MQ0=0;MQRankSum=1.256;QD=29.6;ReadPosRankSum=-1.356;SOR=0.726	GT:AD:DP:GQ:PL	0:367,0:367:99:0,16948,.	1:0,330:330:99:13645,0,.
chrX	469349	chrX:469349_A/T	A	T	37798.3	.	AC=1;AF=0.5;AN=2;BaseQRankSum=1.456;ClippingRankSum=0.043;DP=725;FS=3.204;MQ=59.9;MQ0=0;MQRankSum=1.023;QD=29.59;ReadPosRankSum=-3.575;SOR=0.779	GT:AD:DP:GQ:PL	0:384,1:385:99:0,16123,.	1:0,340:340:99:14471,0,.
chrX	469453	chrX:469453_C/T	C	T	84411.3	.	AC=1;AF=0.5;AN=2;BaseQRankSum=-6.739;ClippingRankSum=-0.461;DP=739;FS=0.736;MQ=59.92;MQ0=0;MQRankSum=1.295;QD=30.74;ReadPosRankSum=2.391;SOR=0.831	GT:AD:DP:GQ:PL	0:382,0:382:99:0,16062,.	1:0,357:357:99:15005,0,.
chrX	469520	chrX:469520_T/C	T	C	83277.5	.	AC=1;AF=0.5;AN=2;BaseQRankSum=-1.045;ClippingRankSum=0.539;DP=750;FS=2.245;MQ=59.94;MQ0=0;MQRankSum=1.023;QD=29.95;ReadPosRankSum=6.198;SOR=0.924	GT:AD:DP:GQ:PL	0:378,0:378:99:0,15652,.	1:0,372:372:99:15440,0,.
chrX	469616	chrX:469616_T/C	T	C	42473.3	.	AC=1;AF=0.5;AN=2;BaseQRankSum=0.355;ClippingRankSum=0.267;DP=691;FS=0;MQ=59.93;MQ0=0;MQRankSum=-0.737;QD=30.68;ReadPosRankSum=-0.187;SOR=0.695	GT:AD:DP:GQ:PL	0:371,0:371:99:0,15646,.	1:0,320:320:99:13501,0,.
chrX	469702	chrX:469702_A/G	A	G	79774.5	.	AC=1;AF=0.5;AN=2;BaseQRankSum=-3.024;ClippingRankSum=2.267;DP=686;FS=17.303;MQ=59.94;MQ0=0;MQRankSum=1.551;QD=34.64;ReadPosRankSum=9.315;SOR=2.031	GT:AD:DP:GQ	0:361,0:361:99	1:0,321:325:99
chrX	470128	chrX:470128_TA/T	TA	T	4835.91	.	AC=1;AF=0.5;AN=2;BaseQRankSum=1.581;ClippingRankSum=-1.009;DP=138;FS=2.652;MQ=58.31;MQ0=0;MQRankSum=3.075;QD=16.73;ReadPosRankSum=3.452;SOR=0.407	GT:AD:DP:GQ:PL	0:90,0:90:99:0,3989,.	1:0,48:48:99:2072,0,.
chrX	470130	chrX:470130_GTAATAATAATAATAA/GTAATAATAATAA	GTAATAATAATAATAA	GTAATAATAATAA,GATAATAATAATAA	21430.6	.	AC=1,1;AF=0.5,0.5;AN=2;BaseQRankSum=3.516;ClippingRankSum=-0.278;DP=81;FS=26.174;MQ=58.19;MQ0=0;MQRankSum=0.093;QD=22.49;ReadPosRankSum=0.269;SOR=0.021	GT:AD:DP:GQ	1:1,31,0:32:99	2:0,0,49:49:99
chrX	470139	chrX:470139_A/G	A	G	4078.95	.	AC=1;AF=0.5;AN=2;BaseQRankSum=-3.136;ClippingRankSum=-0.568;DP=150;FS=7.37;MQ=58.01;MQ0=0;MQRankSum=2.462;QD=13.92;ReadPosRankSum=3.304;SOR=0.316	GT:AD:DP:GQ:PL	0:92,0:92:99:0,4102,.	1:9,49:58:99:1717,0,.
chrX	470145	chrX:470145_A/G	A	G	3191.72	.	AC=1;AF=0.5;AN=2;BaseQRankSum=-1.66;ClippingRankSum=-1.313;DP=155;FS=8.527;MQ=57.76;MQ0=0;MQRankSum=2.798;QD=13.88;ReadPosRankSum=3.246;SOR=0.245	GT:AD:DP:GQ:PL	0:97,0:97:99:0,4352,.	1:9,49:58:99:1572,0,.
chrX	470533	chrX:470533_G/A	G	A	46042.7	.	AC=1;AF=0.5;AN=2;BaseQRankSum=-0.367;ClippingRankSum=0.89;DP=687;FS=1.792;MQ=59.95;MQ0=0;MQRankSum=-0.004;QD=28;ReadPosRankSum=0.401;SOR=0.852	GT:AD:DP:GQ:PL	0:355,0:355:99:0,14862,.	1:0,332:332:99:13775,0,.
chrX	470610	chrX:470610_G/C	G	C	45984.7	.	AC=1;AF=0.5;AN=2;BaseQRankSum=-0.013;ClippingRankSum=-0.159;DP=711;FS=1.112;MQ=59.92;MQ0=0;MQRankSum=1.809;QD=29.86;ReadPosRankSum=-2.536;SOR=0.607	GT:AD:DP:GQ:PL	0:380,0:380:99:0,15832,.	1:0,331:331:99:13961,0,.
chrX	470653	chrX:470653_A/C	A	C	44965.7	.	AC=1;AF=0.5;AN=2;BaseQRankSum=-0.507;ClippingRankSum=1.031;DP=712;FS=0.526;MQ=59.94;MQ0=0;MQRankSum=0.935;QD=34.55;ReadPosRankSum=3.941;SOR=0.636	GT:AD:DP:GQ:PL	0:381,0:381:99:0,17294,.	1:0,331:331:99:13938,0,.
chrX	470664	chrX:470664_T/C	T	C	67562.3	.	AC=1;AF=0.5;AN=2;BaseQRankSum=-4.405;ClippingRankSum=-0.499;DP=708;FS=0.532;MQ=59.92;MQ0=0;MQRankSum=0.352;QD=34.31;ReadPosRankSum=2.37;SOR=0.648	GT:AD:DP:GQ:PL	0:376,0:376:99:0,15719,.	1:0,332:332:99:15051,0,.
chrX	470777	chrX:470777_A/G	A	G	59660.7	.	AC=1;AF=0.5;AN=2;BaseQRankSum=-6.151;ClippingRankSum=-0.464;DP=680;FS=0.565;MQ=59.92;MQ0=0;MQRankSum=0.265;QD=23.17;ReadPosRankSum=-0.563;SOR=0.769	GT:AD:DP:GQ:PL	0:367,0:367:99:0,15212,.	1:0,313:313:99:12967,0,.
chrX	470995	chrX:470995_G/A	G	A	12189.3	.	AC=1;AF=0.5;AN=2;BaseQRankSum=1.329;ClippingRankSum=-0.037;DP=628;FS=1.737;MQ=59.95;MQ0=0;MQRankSum=1.108;QD=25.89;ReadPosRankSum=-1.682;SOR=0.513	GT:AD:DP:GQ:PL	0:329,0:329:99:0,13146,.	1:0,299:299:99:12226,0,.
chrX	471195	chrX:471195_T/C	T	C	43138.7	.	AC=1;AF=0.5;AN=2;BaseQRankSum=-2.483;ClippingRankSum=-0.188;DP=713;FS=4.924;MQ=59.91;MQ0=0;MQRankSum=-1.746;QD=31.72;ReadPosRankSum=-0.881;SOR=0.718	GT:AD:DP:GQ:PL	0:382,0:382:99:0,16010,.	1:0,331:331:99:13879,0,.
chrX	471532	chrX:471532_C/T	C	T	63670.3	.	AC=1;AF=0.5;AN=2;BaseQRankSum=-10.659;ClippingRankSum=-2.056;DP=683;FS=3.427;MQ=59.93;MQ0=0;MQRankSum=0.201;QD=30.53;ReadPosRankSum=4.98;SOR=0.997	GT:AD:DP:GQ:PL	0:364,0:364:99:0,15244,.	1:0,319:319:99:13304,0,.
chrX	471814	chrX:471814_A/G	A	G	30093.7	.	AC=1;AF=0.5;AN=2;BaseQRankSum=-0.233;ClippingRankSum=0.129;DP=636;FS=4.054;MQ=59.96;MQ0=0;MQRankSum=1.053;QD=29.53;ReadPosRankSum=2.636;SOR=0.886	GT:AD:DP:GQ:PL	0:337,0:337:99:0,13212,.	1:0,299:299:99:11561,0,.
chrX	471869	chrX:471869_C/T	C	T	38839.7	.	AC=1;AF=0.5;AN=2;BaseQRankSum=-2.558;ClippingRankSum=-0.656;DP=686;FS=1.763;MQ=59.93;MQ0=0;MQRankSum=0.043;QD=35.03;ReadPosRankSum=0.607;SOR=0.832	GT:AD:DP:GQ:PL	0:335,0:335:99:0,13976,.	1:0,351:351:99:14522,0,.
chrX	472011	chrX:472011_A/G	A	G	56784.3	.	AC=1;AF=0.5;AN=2;BaseQRankSum=-3.563;ClippingRankSum=0.887;DP=644;FS=1.435;MQ=59.92;MQ0=0;MQRankSum=-0.354;QD=32.87;ReadPosRankSum=-0.31;SOR=0.688	GT:AD:DP:GQ:PL	0:349,1:350:99:0,14001,.	1:0,294:294:99:11465,0,.
chrX	472086	chrX:472086_T/C	T	C	21839.3	.	AC=1;AF=0.5;AN=2;BaseQRankSum=-7.818;ClippingRankSum=-0.004;DP=643;FS=3.285;MQ=59.9;MQ0=0;MQRankSum=-1.366;QD=32.35;ReadPosRankSum=10.647;SOR=0.514	GT:AD:DP:GQ:PL	0:336,0:336:99:0,13568,.	1:6,301:307:99:10438,0,.
chrX	472163	chrX:472163_T/C	T	C	39747.7	.	AC=1;AF=0.5;AN=2;BaseQRankSum=1.674;ClippingRankSum=-0.116;DP=670;FS=4.121;MQ=59.95;MQ0=0;MQRankSum=-0.178;QD=24.97;ReadPosRankSum=-0.397;SOR=0.992	GT:AD:DP:GQ:PL	0:334,0:334:99:0,14097,.	1:0,336:336:99:14298,0,.
chrX	472296	chrX:472296_C/T	C	T	73932.3	.	AC=1;AF=0.5;AN=2;BaseQRankSum=-5.9;ClippingRankSum=-0.928;DP=764;FS=0.699;MQ=59.86;MQ0=0;MQRankSum=-0.647;QD=32.31;ReadPosRankSum=0.215;SOR=0.592	GT:AD:DP:GQ:PL	0:392,0:392:99:0,16617,.	1:0,372:372:99:15543,0,.
chrX	484073	chrX:484073_A/T	A	T	62783.7	.	AC=1;AF=0.5;AN=2;BaseQRankSum=-2.358;ClippingRankSum=1.194;DP=743;FS=1.104;MQ=59.94;MQ0=0;MQRankSum=0.551;QD=29.66;ReadPosRankSum=0.284;SOR=0.703	GT:AD:DP:GQ:PL	0:391,0:391:99:0,16447,.	1:0,352:352:99:14928,0,.
chrX	484353	chrX:484353_T/C	T	C	82579.3	.	AC=1;AF=0.5;AN=2;BaseQRankSum=-6.831;ClippingRankSum=0.72;DP=732;FS=1.508;MQ=59.93;MQ0=0;MQRankSum=0.909;QD=30.19;ReadPosRankSum=-1.257;SOR=0.728	GT:AD:DP:GQ:PL	0:381,0:381:99:0,15801,.	1:0,351:351:99:15771,0,.
chrX	484372	chrX:484372_C/T	C	T	67323.5	.	AC=1;AF=0.5;AN=2;BaseQRankSum=-3.393;ClippingRankSum=0.746;DP=736;FS=1.308;MQ=59.93;MQ0=0;MQRankSum=0.566;QD=29.24;ReadPosRankSum=2.42;SOR=0.856	GT:AD:DP:GQ:PL	0:390,0:390:99:0,17745,.	1:0,346:346:99:14708,0,.
chrX	484566	chrX:484566_G/C	G	C	48381.2	.	AC=1;AF=0.5;AN=2;BaseQRankSum=1.712;ClippingRankSum=-2.033;DP=767;FS=3.279;MQ=59.88;MQ0=0;MQRankSum=0.137;QD=31.47;ReadPosRankSum=-1.984;SOR=0.512	GT:AD:DP:GQ:PL	0:403,0:403:99:0,23790,.	1:0,364:364:99:15142,0,.
chrX	484576	chrX:484576_C/T	C	T	64696.3	.	AC=1;AF=0.5;AN=2;BaseQRankSum=-5.051;ClippingRankSum=-1.407;DP=752;FS=0;MQ=59.87;MQ0=0;MQRankSum=-1.273;QD=27.29;ReadPosRankSum=-0.153;SOR=0.657	GT:AD:DP:GQ:PL	0:400,0:400:99:0,16568,.	1:0,352:352:99:16115,0,.
chrX	484754	chrX:484754_T/A	T	A	72011.5	.	AC=1;AF=0.5;AN=2;BaseQRankSum=-7.712;ClippingRankSum=0.304;DP=733;FS=1.344;MQ=59.97;MQ0=0;MQRankSum=0.333;QD=33.86;ReadPosRankSum=3.041;SOR=0.755	GT:AD:DP:GQ:PL	0:370,0:370:99:0,15565,.	1:0,363:363:99:15083,0,.
chrX	484997	chrX:484997_A/G	A	G	72163.7	.	AC=1;AF=0.5;AN=2;BaseQRankSum=-4.099;ClippingRankSum=0.561;DP=703;FS=0;MQ=59.97;MQ0=0;MQRankSum=0.034;QD=38.85;ReadPosRankSum=-1.695;SOR=0.666	GT:AD:DP:GQ:PL	0:372,0:372:99:0,15346,.	1:0,331:331:99:13851,0,.
chrX	485198	chrX:485198_G/T	G	T	79053.3	.	AC=1;AF=0.5;AN=2;BaseQRankSum=-9.788;ClippingRankSum=0.534;DP=714;FS=4.977;MQ=59.92;MQ0=0;MQRankSum=1.171;QD=31.22;ReadPosRankSum=1.847;SOR=1.194	GT:AD:DP:GQ:PL	0:392,0:392:99:0,16282,.	1:0,322:322:99:13097,0,.
chrX	485447	chrX:485447_G/A	G	A	76203.7	.	AC=1;AF=0.5;AN=2;BaseQRankSum=-5.034;ClippingRankSum=0.995;DP=713;FS=3.919;MQ=59.96;MQ0=0;MQRankSum=0.291;QD=32.29;ReadPosRankSum=-2.051;SOR=0.805	GT:AD:DP:GQ:PL	0:368,0:368:99:0,15511,.	1:0,345:345:99:14438,0,.
chrX	486009	chrX:486009_T/C	T	C	31966.9	.	AC=1;AF=0.5;AN=2;BaseQRankSum=3.146;ClippingRankSum=-0.01;DP=714;FS=1.137;MQ=59.91;MQ0=0;MQRankSum=0.396;QD=26.69;ReadPosRankSum=1.718;SOR=0.597	GT:AD:DP:GQ:PL	0:367,0:367:99:0,15277,.	1:0,347:347:99:14560,0,.
chrX	486193	chrX:486193_C/T	C	T	30331.9	.	AC=1;AF=0.5;AN=2;BaseQRankSum=7.004;ClippingRankSum=0.251;DP=686;FS=0.546;MQ=59.9;MQ0=0;MQRankSum=0.64;QD=25.78;ReadPosRankSum=3.564;SOR=0.645	GT:AD:DP:GQ:PL	0:367,0:367:99:0,15128,.	1:0,319:319:99:13383,0,.
chrX	486263	chrX:486263_G/GA	G	GA	39637.7	.	AC=1;AF=0.5;AN=2;BaseQRankSum=-1.147;ClippingRankSum=0.421;DP=689;FS=0.522;MQ=59.91;MQ0=0;MQRankSum=1.05;QD=30.79;ReadPosRankSum=-3.008;SOR=0.636	GT:AD:DP:GQ:PL	0:371,0:371:99:0,13856,.	1:0,318:318:99:11967,0,.
chrX	486292	chrX:486292_G/A	G	A	40294.7	.	AC=1;AF=0.5;AN=2;BaseQRankSum=3.848;ClippingRankSum=-0.786;DP=706;FS=4.056;MQ=59.91;MQ0=0;MQRankSum=-0.192;QD=34.25;ReadPosRankSum=4.614;SOR=0.467	GT:AD:DP:GQ:PL	0:375,0:375:99:0,15763,.	1:0,331:331:99:13835,0,.
chrX	486349	chrX:486349_A/AG	A	AG	40577.7	.	AC=1;AF=0.5;AN=2;BaseQRankSum=0.124;ClippingRankSum=0.589;DP=723;FS=2.445;MQ=59.86;MQ0=0;MQRankSum=0.465;QD=31.95;ReadPosRankSum=-1.855;SOR=0.725	GT:AD:DP:GQ:PL	0:383,0:383:99:0,15420,.	1:0,340:340:99:13723,0,.
chrX	486407	chrX:486407_A/C	A	C	31631.9	.	AC=1;AF=0.5;AN=2;BaseQRankSum=4.138;ClippingRankSum=-1.091;DP=687;FS=6.897;MQ=59.91;MQ0=0;MQRankSum=-0.906;QD=28.3;ReadPosRankSum=1.905;SOR=0.36	GT:AD:DP:GQ:PL	0:346,0:346:99:0,15537,.	1:0,341:341:99:15116,0,.
chrX	486432	chrX:486432_T/G	T	G	43454.3	.	AC=1;AF=0.5;AN=2;BaseQRankSum=-5.561;ClippingRankSum=-0.767;DP=680;FS=3.495;MQ=59.94;MQ0=0;MQRankSum=-0.805;QD=26.36;ReadPosRankSum=1.02;SOR=0.495	GT:AD:DP:GQ:PL	0:348,0:348:99:0,15669,.	1:0,332:332:99:14831,0,.
chrX	486501	chrX:486501_T/C	T	C	40242.3	.	AC=1;AF=0.5;AN=2;BaseQRankSum=-4.607;ClippingRankSum=0.842;DP=718;FS=0.52;MQ=59.92;MQ0=0;MQRankSum=0.108;QD=26.92;ReadPosRankSum=-2.838;SOR=0.761	GT:AD:DP:GQ:PL	0:395,0:395:99:0,16865,.	1:0,323:323:99:13481,0,.
chrX	486535	chrX:486535_G/GAA	G	GAA	36008.4	.	AC=1;AF=0.5;AN=2;BaseQRankSum=-2.132;ClippingRankSum=-0.869;DP=647;FS=3.284;MQ=59.93;MQ0=0;MQRankSum=1.299;QD=25.51;ReadPosRankSum=-0.874;SOR=0.692	GT:AD:DP:GQ	0:363,0:363:99	1:0,284:284:99
chrX	486724	chrX:486724_A/G	A	G	49526.2	.	AC=1;AF=0.5;AN=2;BaseQRankSum=2.473;ClippingRankSum=1.351;DP=735;FS=1.171;MQ=59.92;MQ0=0;MQRankSum=0.046;QD=31.19;ReadPosRankSum=2.129;SOR=0.587	GT:AD:DP:GQ:PL	0:376,0:376:99:0,15703,.	1:0,359:359:99:15055,0,.
chrX	487279	chrX:487279_T/C	T	C	30234.9	.	AC=1;AF=0.5;AN=2;BaseQRankSum=1.461;ClippingRankSum=-1.172;DP=727;FS=1.879;MQ=59.95;MQ0=0;MQRankSum=0.901;QD=30.75;ReadPosRankSum=3.438;SOR=0.588	GT:AD:DP:GQ:PL	0:382,0:382:99:0,16132,.	1:0,345:345:99:14265,0,.
chrX	487339	chrX:487339_G/A	G	A	28798.7	.	AC=1;AF=0.5;AN=2;BaseQRankSum=2.112;ClippingRankSum=-0.69;DP=695;FS=3.635;MQ=59.94;MQ0=0;MQRankSum=-0.903;QD=30.9;ReadPosRankSum=-2.019;SOR=0.472	GT:AD:DP:GQ:PL	0:379,0:379:99:0,16158,.	1:0,316:316:99:13385,0,.
chrX	487575	chrX:487575_G/A	G	A	26530.7	.	AC=1;AF=0.5;AN=2;BaseQRankSum=0.447;ClippingRankSum=0.803;DP=742;FS=5.26;MQ=59.93;MQ0=0;MQRankSum=-0.716;QD=27.54;ReadPosRankSum=-1.335;SOR=0.736	GT:AD:DP:GQ:PL	0:389,0:389:99:0,16050,.	1:0,353:353:99:14668,0,.
chrX	487716	chrX:487716_T/G	T	G	46348.7	.	AC=1;AF=0.5;AN=2;BaseQRankSum=3.031;ClippingRankSum=-0.659;DP=705;FS=4.054;MQ=59.93;MQ0=0;MQRankSum=0.611;QD=28.41;ReadPosRankSum=1.177;SOR=0.878	GT:AD:DP:GQ:PL	0:377,0:377:99:0,15738,.	1:1,327:328:99:13881,0,.
chrX	487992	chrX:487992_A/G	A	G	58109.3	.	AC=1;AF=0.5;AN=2;BaseQRankSum=0.961;ClippingRankSum=-0.157;DP=718;FS=0.542;MQ=59.96;MQ0=0;MQRankSum=-0.654;QD=25.64;ReadPosRankSum=1.893;SOR=0.783	GT:AD:DP:GQ:PL	0:401,0:401:99:0,17036,.	1:0,317:317:99:13401,0,.
chrX	488113	chrX:488113_A/C	A	C	30866.9	.	AC=1;AF=0.5;AN=2;BaseQRankSum=-0.632;ClippingRankSum=0.95;DP=700;FS=0.55;MQ=59.95;MQ0=0;MQRankSum=1.092;QD=28.08;ReadPosRankSum=0.017;SOR=0.655	GT:AD:DP:GQ:PL	0:364,0:364:99:0,15270,.	1:0,336:336:99:13967,0,.
chrX	488152	chrX:488152_A/G	A	G	37978.3	.	AC=1;AF=0.5;AN=2;BaseQRankSum=-4.199;ClippingRankSum=0.658;DP=713;FS=3.384;MQ=59.94;MQ0=0;MQRankSum=0.404;QD=33.78;ReadPosRankSum=0.776;SOR=0.473	GT:AD:DP:GQ:PL	0:371,0:371:99:0,15496,.	1:0,342:342:99:14190,0,.
chrX	488230	chrX:488230_T/C	T	C	51166.3	.	AC=1;AF=0.5;AN=2;BaseQRankSum=-1.508;ClippingRankSum=-0.942;DP=703;FS=1.113;MQ=59.92;MQ0=0;MQRankSum=0.172;QD=29.97;ReadPosRankSum=-0.652;SOR=0.606	GT:AD:DP:GQ:PL	0:365,0:365:99:0,15472,.	1:0,338:338:99:14442,0,.
chrX	488782	chrX:488782_T/C	T	C	64286.9	.	AC=1;AF=0.5;AN=2;BaseQRankSum=-2.467;ClippingRankSum=-1.116;DP=723;FS=0.548;MQ=59.91;MQ0=0;MQRankSum=0.531;QD=27.79;ReadPosRankSum=-1.441;SOR=0.795	GT:AD:DP:GQ:PL	0:357,0:357:99:0,15060,.	1:0,366:366:99:15381,0,.
chrX	489013	chrX:489013_C/T	C	T	57609.7	.	AC=1;AF=0.5;AN=2;BaseQRankSum=0.549;ClippingRankSum=0.4;DP=711;FS=2.75;MQ=59.95;MQ0=0;MQRankSum=-0.83;QD=23.01;ReadPosRankSum=2.29;SOR=0.991	GT:AD:DP:GQ:PL	0:380,0:380:99:0,15843,.	1:0,331:331:99:13920,0,.
chrX	489261	chrX:489261_G/C	G	C	25764.7	.	AC=1;AF=0.5;AN=2;BaseQRankSum=1.635;ClippingRankSum=-0.305;DP=692;FS=0.575;MQ=59.92;MQ0=0;MQRankSum=-0.189;QD=32.14;ReadPosRankSum=2.129;SOR=0.627	GT:AD:DP:GQ:PL	0:361,0:361:99:0,16515,.	1:0,331:331:99:14002,0,.
chrX	489262	chrX:489262_A/G	A	G	41731.5	.	AC=1;AF=0.5;AN=2;BaseQRankSum=5.297;ClippingRankSum=-0.12;DP=689;FS=0.538;MQ=59.92;MQ0=0;MQRankSum=-1.384;QD=28.63;ReadPosRankSum=0.549;SOR=0.65	GT:AD:DP:GQ	0:361,0:361:99	1:0,328:328:99
chrX	489283	chrX:489283_A/G	A	G	53753.9	.	AC=1;AF=0.5;AN=2;BaseQRankSum=-2.256;ClippingRankSum=-0.44;DP=693;FS=0;MQ=59.91;MQ0=0;MQRankSum=-0.159;QD=32.96;ReadPosRankSum=0.864;SOR=0.684	GT:AD:DP:GQ:PL	0:365,0:365:99:0,15397,.	1:0,328:328:99:14664,0,.
chrX	489978	chrX:489978_C/G	C	G	73771.9	.	AC=1;AF=0.5;AN=2;BaseQRankSum=-0.076;ClippingRankSum=-2.344;DP=567;FS=3.032;MQ=59.95;MQ0=0;MQRankSum=0.517;QD=30.34;ReadPosRankSum=-2.969;SOR=0.986	GT:AD:DP:GQ:PL	0:291,0:291:99:0,11534,.	1:0,276:276:99:12433,0,.
chrX	489987	chrX:489987_T/A	T	A	35292.9	.	AC=1;AF=0.5;AN=2;BaseQRankSum=-1.757;ClippingRankSum=1.372;DP=561;FS=1.861;MQ=59.95;MQ0=0;MQRankSum=0.502;QD=27.81;ReadPosRankSum=-0.645;SOR=0.855	GT:AD:DP:GQ:PL	0:305,0:305:99:0,13610,.	1:0,256:256:99:10143,0,.
chrX	490357	chrX:490357_A/T	A	T	60719.9	.	AC=1;AF=0.5;AN=2;BaseQRankSum=-4.782;ClippingRankSum=1.785;DP=713;FS=2.69;MQ=59.95;MQ0=0;MQRankSum=2.086;QD=29.38;ReadPosRankSum=-3.773;SOR=0.924	GT:AD:DP:GQ:PL	0:367,0:367:99:0,15469,.	1:0,346:346:99:14673,0,.
chrX	490924	chrX:490924_T/C	T	C	62336.9	.	AC=1;AF=0.5;AN=2;BaseQRankSum=-4.819;ClippingRankSum=3.084;DP=653;FS=1.195;MQ=59.95;MQ0=0;MQRankSum=1.677;QD=31.05;ReadPosRankSum=1.596;SOR=0.818	GT:AD:DP:GQ:PL	0:359,0:359:99:0,15110,.	1:0,294:294:99:12519,0,.
chrX	491023	chrX:491023_GA/GAA	GA	GAA	23104.7	.	AC=1;AF=0.5;AN=2;BaseQRankSum=-1.316;ClippingRankSum=-0.584;DP=580;FS=0;MQ=59.99;MQ0=0;MQRankSum=-1.467;QD=22.63;ReadPosRankSum=-0.604;SOR=0.737	GT:AD:DP:GQ	0:304,0:310:99	1:5,261:270:99
chrX	491340	chrX:491340_C/T	C	T	27797.7	.	AC=1;AF=0.5;AN=2;BaseQRankSum=3.084;ClippingRankSum=-1.083;DP=735;FS=0.553;MQ=59.95;MQ0=0;MQRankSum=-0.661;QD=27.21;ReadPosRankSum=-1.251;SOR=0.642	GT:AD:DP:GQ:PL	0:357,0:357:99:0,15101,.	1:0,378:378:99:16088,0,.
chrX	491395	chrX:491395_C/T	C	T	28295.7	.	AC=1;AF=0.5;AN=2;BaseQRankSum=2.336;ClippingRankSum=-0.171;DP=713;FS=0;MQ=59.93;MQ0=0;MQRankSum=0.805;QD=33.93;ReadPosRankSum=-1.556;SOR=0.708	GT:AD:DP:GQ:PL	0:354,1:355:99:0,14830,.	1:0,358:358:99:15010,0,.
chrX	491666	chrX:491666_G/A	G	A	27111.7	.	AC=1;AF=0.5;AN=2;BaseQRankSum=2.876;ClippingRankSum=0.299;DP=708;FS=0;MQ=59.98;MQ0=0;MQRankSum=1.17;QD=31.87;ReadPosRankSum=0.984;SOR=0.718	GT:AD:DP:GQ:PL	0:361,0:361:99:0,15027,.	1:0,347:347:99:14384,0,.
chrX	491789	chrX:491789_C/T	C	T	26304.7	.	AC=1;AF=0.5;AN=2;BaseQRankSum=1.821;ClippingRankSum=0.16;DP=644;FS=1.221;MQ=59.98;MQ0=0;MQRankSum=-0.344;QD=25.77;ReadPosRankSum=-0.72;SOR=0.578	GT:AD:DP:GQ:PL	0:336,0:336:99:0,14001,.	1:0,308:308:99:12874,0,.
chrX	492295	chrX:492295_A/T	A	T	30955.7	.	AC=1;AF=0.5;AN=2;BaseQRankSum=-3.022;ClippingRankSum=1.038;DP=690;FS=0.546;MQ=59.9;MQ0=0;MQRankSum=0.72;QD=33.13;ReadPosRankSum=-3.353;SOR=0.606	GT:AD:DP:GQ:PL	0:357,0:357:99:0,15262,.	1:0,333:333:99:14133,0,.
chrX	492486	chrX:492486_A/C	A	C	38865.7	.	AC=1;AF=0.5;AN=2;BaseQRankSum=5.742;ClippingRankSum=1.101;DP=708;FS=0;MQ=59.94;MQ0=0;MQRankSum=-1.27;QD=25.63;ReadPosRankSum=-4.086;SOR=0.655	GT:AD:DP:GQ:PL	0:378,0:378:99:0,14795,.	1:0,330:330:99:13618,0,.
chrX	492566	chrX:492566_G/A	G	A	25657.8	.	AC=1;AF=0.5;AN=2;BaseQRankSum=2.872;ClippingRankSum=0.356;DP=694;FS=0;MQ=59.94;MQ0=0;MQRankSum=1.134;QD=31.18;ReadPosRankSum=0.055;SOR=0.722	GT:AD:DP:GQ:PL	0:348,0:348:99:0,14536,.	1:0,346:346:99:14512,0,.
chrX	492678	chrX:492678_T/C	T	C	40945.9	.	AC=1;AF=0.5;AN=2;BaseQRankSum=-2.313;ClippingRankSum=0.311;DP=752;FS=0;MQ=59.9;MQ0=0;MQRankSum=0.92;QD=29.38;ReadPosRankSum=-2.538;SOR=0.665	GT:AD:DP:GQ:PL	0:402,0:402:99:0,16842,.	1:0,350:350:99:14578,0,.
chrX	492839	chrX:492839_C/T	C	T	20710.5	.	AC=1;AF=0.5;AN=2;BaseQRankSum=1.684;ClippingRankSum=0.191;DP=688;FS=1.395;MQ=59.9;MQ0=0;MQRankSum=-0.312;QD=27.91;ReadPosRankSum=0.006;SOR=0.542	GT:AD:DP:GQ:PL	0:364,0:364:99:0,15324,.	1:0,324:324:99:13455,0,.
chrX	493119	chrX:493119_C/T	C	T	38992.9	.	AC=1;AF=0.5;AN=2;BaseQRankSum=-3.41;ClippingRankSum=1.276;DP=685;FS=1.112;MQ=59.98;MQ0=0;MQRankSum=0.557;QD=33.02;ReadPosRankSum=-3.603;SOR=0.616	GT:AD:DP:GQ:PL	0:370,0:370:99:0,14611,.	1:0,315:315:99:12418,0,.
chrX	493506	chrX:493506_T/C	T	C	20068.5	.	AC=1;AF=0.5;AN=2;BaseQRankSum=7.259;ClippingRankSum=1.564;DP=703;FS=0;MQ=59.95;MQ0=0;MQRankSum=0.5;QD=31.51;ReadPosRankSum=1.215;SOR=0.655	GT:AD:DP:GQ:PL	0:380,0:380:99:0,16250,.	1:0,323:323:99:13807,0,.
chrX	493640	chrX:493640_C/T	C	T	22832.8	.	AC=1;AF=0.5;AN=2;BaseQRankSum=3.074;ClippingRankSum=1.564;DP=700;FS=4.153;MQ=59.96;MQ0=0;MQRankSum=-0.213;QD=25.14;ReadPosRankSum=3.691;SOR=0.439	GT:AD:DP:GQ:PL	0:360,0:360:99:0,15037,.	1:0,340:340:99:14151,0,.
chrX	494265	chrX:494265_A/G	A	G	23246.8	.	AC=1;AF=0.5;AN=2;BaseQRankSum=5.772;ClippingRankSum=-0.457;DP=687;FS=0.622;MQ=59.92;MQ0=0;MQRankSum=-0.239;QD=28.74;ReadPosRankSum=1.899;SOR=0.763	GT:AD:DP:GQ:PL	0:358,1:359:99:0,15000,.	1:1,327:328:99:13720,0,.
chrX	494352	chrX:494352_A/G	A	G	73770.8	.	AC=1;AF=0.5;AN=2;BaseQRankSum=1.46;ClippingRankSum=-0.608;DP=731;FS=2.077;MQ=59.89;MQ0=0;MQRankSum=-0.231;QD=25.14;ReadPosRankSum=0.69;SOR=0.935	GT:AD:DP:GQ:PL	0:383,1:384:99:0,15768,.	1:0,347:347:99:14437,0,.
chrX	494568	chrX:494568_C/T	C	T	33650.7	.	AC=1;AF=0.5;AN=2;BaseQRankSum=0.075;ClippingRankSum=-0.8;DP=706;FS=0;MQ=59.95;MQ0=0;MQRankSum=0.295;QD=32.11;ReadPosRankSum=0.297;SOR=0.724	GT:AD:DP:GQ:PL	0:360,1:361:99:0,15227,.	1:0,345:345:99:14483,0,.
chrX	494603	chrX:494603_T/C	T	C	34582.7	.	AC=1;AF=0.5;AN=2;BaseQRankSum=-0.349;ClippingRankSum=0.399;DP=726;FS=0.552;MQ=59.93;MQ0=0;MQRankSum=-0.227;QD=26.04;ReadPosRankSum=0.315;SOR=0.744	GT:AD:DP:GQ:PL	0:380,1:381:99:0,15856,.	1:0,345:345:99:14439,0,.
chrX	494940	chrX:494940_A/G	A	G	26518.8	.	AC=1;AF=0.5;AN=2;BaseQRankSum=4.952;ClippingRankSum=0.11;DP=722;FS=5.24;MQ=59.95;MQ0=0;MQRankSum=0.422;QD=34.32;ReadPosRankSum=1.914;SOR=0.405	GT:AD:DP:GQ:PL	0:388,0:388:99:0,17617,.	1:0,334:334:99:15155,0,.
chrX	494949	chrX:494949_C/A	C	A	26251.8	.	AC=1;AF=0.5;AN=2;BaseQRankSum=-0.181;ClippingRankSum=1.1;DP=720;FS=2.196;MQ=59.96;MQ0=0;MQRankSum=0.254;QD=30.45;ReadPosRankSum=3.705;SOR=0.503	GT:AD:DP:GQ:PL	0:394,0:394:99:0,17871,.	1:0,326:326:99:14745,0,.
chrX	494994	chrX:494994_C/G	C	G	68524.5	.	AC=1;AF=0.5;AN=2;BaseQRankSum=-4.056;ClippingRankSum=0.547;DP=688;FS=1.302;MQ=59.93;MQ0=0;MQRankSum=0.011;QD=32.32;ReadPosRankSum=3.364;SOR=0.8	GT:AD:DP:GQ:PL	0:372,0:372:99:0,14808,.	1:0,316:316:99:12551,0,.
chrX	495112	chrX:495112_T/A	T	A	76227.3	.	AC=1;AF=0.5;AN=2;BaseQRankSum=-6.577;ClippingRankSum=-1.295;DP=742;FS=0;MQ=59.9;MQ0=0;MQRankSum=0.384;QD=25.78;ReadPosRankSum=1.11;SOR=0.703	GT:AD:DP:GQ:PL	0:386,0:386:99:0,15900,.	1:0,356:356:99:14744,0,.
chrX	495458	chrX:495458_G/A	G	A	75327.3	.	AC=1;AF=0.5;AN=2;BaseQRankSum=-3.43;ClippingRankSum=-1.509;DP=719;FS=1.539;MQ=59.95;MQ0=0;MQRankSum=-0.969;QD=31.34;ReadPosRankSum=-1.573;SOR=0.862	GT:AD:DP:GQ:PL	0:384,0:384:99:0,15756,.	1:0,335:335:99:14018,0,.
chrX	496029	chrX:496029_T/C	T	C	46509.7	.	AC=1;AF=0.5;AN=2;BaseQRankSum=-3.965;ClippingRankSum=-0.991;DP=751;FS=0;MQ=59.98;MQ0=0;MQRankSum=-0.623;QD=29.75;ReadPosRankSum=-2.787;SOR=0.692	GT:AD:DP:GQ:PL	0:411,0:411:99:0,17342,.	1:0,340:340:99:14126,0,.
chrX	497086	chrX:497086_T/C	T	C	24173.9	.	AC=1;AF=0.5;AN=2;BaseQRankSum=-2.851;ClippingRankSum=-0.297;DP=280;FS=0.653;MQ=59.71;MQ0=0;MQRankSum=0.333;QD=28.36;ReadPosRankSum=0.998;SOR=0.638	GT:AD:DP:GQ:PL	0:212,0:212:99:0,8632,.	1:0,68:68:99:2788,0,.
chrX	497098	chrX:497098_AATAT/AATATATATATATAT	AATAT	AATATATATATATAT	19993.2	.	AC=1;AF=0.5;AN=2;BaseQRankSum=1.454;ClippingRankSum=0.019;DP=188;FS=0.598;MQ=59.55;MQ0=0;MQRankSum=-2.241;QD=15.06;ReadPosRankSum=0.299;SOR=0.788	GT:AD:DP:GQ	0:143,0:166:99	1:0,19:22:99
chrX	497259	chrX:497259_T/C	T	C	191.26	.	AC=1;AF=0.5;AN=2;BaseQRankSum=-1.161;ClippingRankSum=0.036;DP=152;FS=0;MQ=59.18;MQ0=0;MQRankSum=0.059;QD=27.32;ReadPosRankSum=-1.125;SOR=0.888	GT:AD:DP:GQ:PL	0:145,0:145:99:0,6176,.	1:0,7:7:99:228,0,.
chrX	497321	chrX:497321_T/TATATATATATATATAC	T	TATATATATATATATAC	10264.9	.	AC=1;AF=0.5;AN=2;BaseQRankSum=1.985;ClippingRankSum=0.791;DP=88;FS=4.355;MQ=58.93;MQ0=0;MQRankSum=-0.013;QD=30.22;ReadPosRankSum=3.591;SOR=0.639	GT:AD:DP:GQ	0:83,0:83:99	1:1,4:5:82
chrX	497589	chrX:497589_A/G	A	G	55814.3	.	AC=1;AF=0.5;AN=2;BaseQRankSum=7.075;ClippingRankSum=0.026;DP=598;FS=1.752;MQ=59.95;MQ0=0;MQRankSum=1.382;QD=24.48;ReadPosRankSum=4.449;SOR=0.75	GT:AD:DP:GQ:PL	0:353,0:353:99:0,14295,.	1:0,245:245:99:10275,0,.
chrX	497615	chrX:497615_T/C	T	C	40563.9	.	AC=1;AF=0.5;AN=2;BaseQRankSum=4.59;ClippingRankSum=-0.714;DP=655;FS=0.528;MQ=59.97;MQ0=0;MQRankSum=-0.999;QD=32.14;ReadPosRankSum=-1.732;SOR=0.749	GT:AD:DP:GQ:PL	0:375,0:375:99:0,15525,.	1:0,280:280:99:11784,0,.
chrX	497765	chrX:497765_C/T	C	T	39720.9	.	AC=1;AF=0.5;AN=2;BaseQRankSum=0.71;ClippingRankSum=-0.204;DP=741;FS=1.128;MQ=59.9;MQ0=0;MQRankSum=0.025;QD=32.92;ReadPosRankSum=-2.952;SOR=0.604	GT:AD:DP:GQ:PL	0:388,0:388:99:0,16233,.	1:0,353:353:99:14674,0,.
chrX	497879	chrX:497879_A/G	A	G	31235.7	.	AC=1;AF=0.5;AN=2;BaseQRankSum=-1.099;ClippingRankSum=1.168;DP=765;FS=1.18;MQ=59.89;MQ0=0;MQRankSum=2.155;QD=27.92;ReadPosRankSum=2.909;SOR=0.591	GT:AD:DP:GQ:PL	0:399,0:399:99:0,16715,.	1:0,366:366:99:15473,0,.
chrX	497985	chrX:497985_G/C	G	C	36025.9	.	AC=1;AF=0.5;AN=2;BaseQRankSum=0.946;ClippingRankSum=-2.295;DP=706;FS=1.753;MQ=59.95;MQ0=0;MQRankSum=0.357;QD=27.12;ReadPosRankSum=3.083;SOR=0.574	GT:AD:DP:GQ:PL	0:361,0:361:99:0,15104,.	1:0,345:345:99:14518,0,.
chrX	498149	chrX:498149_A/G	A	G	44792.3	.	AC=1;AF=0.5;AN=2;BaseQRankSum=-2.049;ClippingRankSum=1.017;DP=666;FS=3.223;MQ=59.96;MQ0=0;MQRankSum=1.071;QD=35.32;ReadPosRankSum=3.91;SOR=0.518	GT:AD:DP:GQ:PL	0:347,0:347:99:0,14103,.	1:0,319:319:99:13193,0,.
chrX	498362	chrX:498362_C/T	C	T	32917.7	.	AC=1;AF=0.5;AN=2;BaseQRankSum=1.707;ClippingRankSum=-3.651;DP=699;FS=2.793;MQ=59.96;MQ0=0;MQRankSum=0.208;QD=30.7;ReadPosRankSum=-1.614;SOR=0.466	GT:AD:DP:GQ:PL	0:368,0:368:99:0,15216,.	1:0,331:331:99:13869,0,.
chrX	498452	chrX:498452_G/T	G	T	87387.3	.	AC=1;AF=0.5;AN=2;BaseQRankSum=-4.471;ClippingRankSum=2.277;DP=707;FS=0;MQ=59.95;MQ0=0;MQRankSum=-0.078;QD=26.02;ReadPosRankSum=1.92;SOR=0.69	GT:AD:DP:GQ:PL	0:370,0:370:99:0,15430,.	1:0,337:337:99:13968,0,.
chrX	498551	chrX:498551_C/T	C	T	46545.2	.	AC=1;AF=0.5;AN=2;BaseQRankSum=-0.47;ClippingRankSum=0.219;DP=717;FS=1.108;MQ=59.97;MQ0=0;MQRankSum=-0.007;QD=25.46;ReadPosRankSum=3.181;SOR=0.619	GT:AD:DP:GQ:PL	0:376,0:376:99:0,15426,.	1:0,341:341:99:14017,0,.
chrX	498791	chrX:498791_G/A	G	A	80000.3	.	AC=1;AF=0.5;AN=2;BaseQRankSum=-6.579;ClippingRankSum=-1.958;DP=719;FS=1.569;MQ=59.92;MQ0=0;MQRankSum=0.479;QD=27.12;ReadPosRankSum=5.918;SOR=0.575	GT:AD:DP:GQ:PL	0:386,0:386:99:0,16285,.	1:0,333:333:99:14239,0,.
chrX	499043	chrX:499043_G/A	G	A	35666.9	.	AC=1;AF=0.5;AN=2;BaseQRankSum=-1.087;ClippingRankSum=1.129;DP=661;FS=7.207;MQ=59.93;MQ0=0;MQRankSum=-0.898;QD=30.32;ReadPosRankSum=-4.053;SOR=0.389	GT:AD:DP:GQ:PL	0:342,0:342:99:0,13298,.	1:0,319:319:99:12568,0,.
chrX	499118	chrX:499118_G/A	G	A	73416.3	.	AC=1;AF=0.5;AN=2;BaseQRankSum=-10.239;ClippingRankSum=0.869;DP=687;FS=0;MQ=59.93;MQ0=0;MQRankSum=0.032;QD=24.73;ReadPosRankSum=2.521;SOR=0.769	GT:AD:DP:GQ:PL	0:357,0:357:99:0,15156,.	1:0,330:330:99:13817,0,.
chrX	499382	chrX:499382_G/A	G	A	68187.9	.	AC=1;AF=0.5;AN=2;BaseQRankSum=2.945;ClippingRankSum=-0.42;DP=725;FS=3.435;MQ=59.95;MQ0=0;MQRankSum=-0.367;QD=27.44;ReadPosRankSum=1.001;SOR=0.947	GT:AD:DP:GQ:PL	0:378,0:378:99:0,15908,.	1:0,347:347:99:14742,0,.
chrX	500159	chrX:500159_G/A	G	A	30687.3	.	AC=1;AF=0.5;AN=2;BaseQRankSum=-2.399;ClippingRankSum=-0.077;DP=602;FS=3.22;MQ=59.88;MQ0=0;MQRankSum=0.837;QD=28.97;ReadPosRankSum=-4.486;SOR=0.943	GT:AD:DP:GQ:PL	0:330,1:331:99:0,12972,.	1:0,271:271:99:10939,0,.
chrX	500192	chrX:500192_A/G	A	G	59816.3	.	AC=1;AF=0.5;AN=2;BaseQRankSum=-5.455;ClippingRankSum=0.28;DP=667;FS=0;MQ=59.88;MQ0=0;MQRankSum=1.671;QD=23.97;ReadPosRankSum=-1.973;SOR=0.753	GT:AD:DP:GQ:PL	0:356,1:357:99:0,14740,.	1:0,310:310:99:12967,0,.
chrX	500362	chrX:500362_G/A	G	A	45359.7	.	AC=1;AF=0.5;AN=2;BaseQRankSum=-0.525;ClippingRankSum=0.025;DP=682;FS=1.101;MQ=59.89;MQ0=0;MQRankSum=0.637;QD=28.83;ReadPosRankSum=0.236;SOR=0.588	GT:AD:DP:GQ:PL	0:375,0:375:99:0,15697,.	1:1,306:307:99:12902,0,.
chrX	500414	chrX:500414_A/G	A	G	22984.8	.	AC=1;AF=0.5;AN=2;BaseQRankSum=1.79;ClippingRankSum=-0.208;DP=728;FS=0;MQ=59.91;MQ0=0;MQRankSum=0.506;QD=32.55;ReadPosRankSum=-5.622;SOR=0.717	GT:AD:DP:GQ:PL	0:393,0:393:99:0,16485,.	1:0,335:335:99:14076,0,.
chrX	500581	chrX:500581_A/C	A	C	13071.3	.	AC=1;AF=0.5;AN=2;BaseQRankSum=4.774;ClippingRankSum=-0.774;DP=682;FS=1.722;MQ=59.93;MQ0=0;MQRankSum=-0.055;QD=33.56;ReadPosRankSum=-5.621;SOR=0.492	GT:AD:DP:GQ:PL	0:370,0:370:99:0,16781,.	1:0,312:312:99:13108,0,.
chrX	500582	chrX:500582_T/G	T	G	29031.7	.	AC=1;AF=0.5;AN=2;BaseQRankSum=1.609;ClippingRankSum=-0.242;DP=684;FS=0.565;MQ=59.93;MQ0=0;MQRankSum=1.868;QD=29.88;ReadPosRankSum=-1.167;SOR=0.77	GT:AD:DP:GQ:PL	0:371,0:371:99:0,15399,.	1:0,313:313:99:14107,0,.
chrX	500836	chrX:500836_A/G	A	G	36852.9	.	AC=1;AF=0.5;AN=2;BaseQRankSum=-1.278;ClippingRankSum=-0.547;DP=702;FS=0.543;MQ=59.85;MQ0=0;MQRankSum=1.509;QD=33.61;ReadPosRankSum=-2.523;SOR=0.774	GT:AD:DP:GQ:PL	0:381,0:381:99:0,15904,.	1:0,321:321:99:13347,0,.
chrX	501153	chrX:501153_C/A	C	A	14413.3	.	AC=1;AF=0.5;AN=2;BaseQRankSum=4.676;ClippingRankSum=-0.236;DP=694;FS=0.732;MQ=59.9;MQ0=0;MQRankSum=-0.259;QD=29.27;ReadPosRankSum=0.686;SOR=0.624	GT:AD:DP:GQ:PL	0:353,0:353:99:0,25780,.	1:0,341:341:99:14450,0,.
chrX	501169	chrX:501169_T/C	T	C	27183.7	.	AC=1;AF=0.5;AN=2;BaseQRankSum=2.822;ClippingRankSum=1.021;DP=707;FS=1.896;MQ=59.9;MQ0=0;MQRankSum=-0.31;QD=27.43;ReadPosRankSum=1.501;SOR=0.859	GT:AD:DP:GQ:PL	0:360,0:360:99:0,15047,.	1:0,347:347:99:15580,0,.
chrX	501226	chrX:501226_G/A	G	A	14300.3	.	AC=1;AF=0.5;AN=2;BaseQRankSum=2.781;ClippingRankSum=-2.147;DP=719;FS=4.768;MQ=59.92;MQ0=0;MQRankSum=-0.375;QD=27.4;ReadPosRankSum=-0.542;SOR=0.828	GT:AD:DP:GQ:PL	0:375,0:375:99:0,15884,.	1:0,344:344:99:14337,0,.
chrX	501283	chrX:501283_C/T	C	T	75937.3	.	AC=1;AF=0.5;AN=2;BaseQRankSum=-8.868;ClippingRankSum=1.053;DP=735;FS=0;MQ=59.92;MQ0=0;MQRankSum=1.637;QD=34.57;ReadPosRankSum=-2.092;SOR=0.706	GT:AD:DP:GQ:PL	0:377,0:377:99:0,15987,.	1:0,358:358:99:15106,0,.
chrX	501427	chrX:501427_C/T	C	T	27216.7	.	AC=1;AF=0.5;AN=2;BaseQRankSum=2.653;ClippingRankSum=0.269;DP=704;FS=0.546;MQ=59.91;MQ0=0;MQRankSum=0.986;QD=23.52;ReadPosRankSum=-1.02;SOR=0.649	GT:AD:DP:GQ:PL	0:378,0:378:99:0,17032,.	1:0,326:326:99:13881,0,.
chrX	501448	chrX:501448_A/C	A	C	56614.9	.	AC=1;AF=0.5;AN=2;BaseQRankSum=-0.784;ClippingRankSum=0.429;DP=694;FS=0;MQ=59.94;MQ0=0;MQRankSum=1.198;QD=31.14;ReadPosRankSum=3.573;SOR=0.707	GT:AD:DP:GQ:PL	0:370,0:370:99:0,15242,.	1:0,324:324:99:14801,0,.
chrX	501565	chrX:501565_G/A	G	A	25575.7	.	AC=1;AF=0.5;AN=2;BaseQRankSum=-2.067;ClippingRankSum=-1.253;DP=687;FS=1.885;MQ=59.95;MQ0=0;MQRankSum=-0.512;QD=24.81;ReadPosRankSum=-1.735;SOR=0.559	GT:AD:DP:GQ:PL	0:357,0:357:99:0,14986,.	1:0,330:330:99:13565,0,.
chrX	501706	chrX:501706_T/A	T	A	28579.9	.	AC=1;AF=0.5;AN=2;BaseQRankSum=-6.898;ClippingRankSum=-1.036;DP=667;FS=0;MQ=59.9;MQ0=0;MQRankSum=0.38;QD=33.62;ReadPosRankSum=-0.414;SOR=0.665	GT:AD:DP:GQ:PL	0:359,0:359:99:0,14806,.	1:0,308:308:99:12118,0,.
chrX	501961	chrX:501961_C/T	C	T	23023.8	.	AC=1;AF=0.5;AN=2;BaseQRankSum=4.288;ClippingRankSum=0.392;DP=743;FS=0.616;MQ=59.94;MQ0=0;MQRankSum=-1.639;QD=33.41;ReadPosRankSum=3.379;SOR=0.598	GT:AD:DP:GQ:PL	0:388,0:388:99:0,16524,.	1:0,355:355:99:14972,0,.
chrX	502139	chrX:502139_G/C	G	C	31057.7	.	AC=1;AF=0.5;AN=2;BaseQRankSum=0.819;ClippingRankSum=-0.534;DP=706;FS=1.145;MQ=59.93;MQ0=0;MQRankSum=-0.256;QD=29.31;ReadPosRankSum=-0.247;SOR=0.592	GT:AD:DP:GQ:PL	0:387,0:387:99:0,17395,.	1:0,319:319:99:13672,0,.
chrX	502163	chrX:502163_G/A	G	A	68163.3	.	AC=1;AF=0.5;AN=2;BaseQRankSum=-1.443;ClippingRankSum=0.938;DP=674;FS=3.342;MQ=59.95;MQ0=0;MQRankSum=0.93;QD=29.37;ReadPosRankSum=1.04;SOR=0.586	GT:AD:DP:GQ:PL	0:364,0:364:99:0,14579,.	1:0,310:310:99:14804,0,.
chrX	502176	chrX:502176_C/T	C	T	13030.3	.	AC=1;AF=0.5;AN=2;BaseQRankSum=3.52;ClippingRankSum=0.759;DP=677;FS=0;MQ=59.94;MQ0=0;MQRankSum=-1.049;QD=26.39;ReadPosRankSum=0.224;SOR=0.756	GT:AD:DP:GQ:PL	0:357,0:357:99:0,16698,.	1:0,320:320:99:13067,0,.
chrX	502192	chrX:502192_G/A	G	A	30804.7	.	AC=1;AF=0.5;AN=2;BaseQRankSum=-0.702;ClippingRankSum=0.407;DP=703;FS=1.144;MQ=59.96;MQ0=0;MQRankSum=0.548;QD=30.22;ReadPosRankSum=2.058;SOR=0.727	GT:AD:DP:GQ:PL	0:371,0:371:99:0,15364,.	1:0,332:332:99:14921,0,.
chrX	502260	chrX:502260_G/T	G	T	31414.7	.	AC=1;AF=0.5;AN=2;BaseQRankSum=4.785;ClippingRankSum=0.073;DP=709;FS=0;MQ=59.94;MQ0=0;MQRankSum=-0.115;QD=32.49;ReadPosRankSum=-1.038;SOR=0.65	GT:AD:DP:GQ:PL	0:368,0:368:99:0,15390,.	1:0,341:341:99:14203,0,.
chrX	502294	chrX:502294_A/G	A	G	31333.7	.	AC=1;AF=0.5;AN=2;BaseQRankSum=7.8;ClippingRankSum=-1.631;DP=715;FS=2.569;MQ=59.96;MQ0=0;MQRankSum=0.18;QD=28.61;ReadPosRankSum=2.71;SOR=0.901	GT:AD:DP:GQ:PL	0:365,0:365:99:0,14409,.	1:0,350:350:99:14586,0,.
chrX	502465	chrX:502465_C/T	C	T	36058.7	.	AC=1;AF=0.5;AN=2;BaseQRankSum=3.197;ClippingRankSum=-0.427;DP=648;FS=4.164;MQ=59.97;MQ0=0;MQRankSum=-0.732;QD=22.95;ReadPosRankSum=-3.015;SOR=0.995	GT:AD:DP:GQ:PL	0:316,0:316:99:0,14212,.	1:0,332:332:99:14934,0,.
chrX	502471	chrX:502471_C/T	C	T	36124.7	.	AC=1;AF=0.5;AN=2;BaseQRankSum=-5.367;ClippingRankSum=-0.65;DP=631;FS=3.308;MQ=59.98;MQ0=0;MQRankSum=0.72;QD=25.85;ReadPosRankSum=-3.034;SOR=0.967	GT:AD:DP:GQ:PL	0:306,0:306:99:0,13860,.	1:0,325:325:99:14761,0,.
chrX	502687	chrX:502687_C/T	C	T	73634.8	.	AC=1;AF=0.5;AN=2;BaseQRankSum=-4.046;ClippingRankSum=-0.43;DP=741;FS=2.018;MQ=59.97;MQ0=0;MQRankSum=0.749;QD=28.92;ReadPosRankSum=4.261;SOR=0.899	GT:AD:DP:GQ:PL	0:379,0:379:99:0,15896,.	1:0,362:362:99:16443,0,.
chrX	502696	chrX:502696_G/A	G	A	43925.3	.	AC=1;AF=0.5;AN=2;BaseQRankSum=-0.255;ClippingRankSum=-2.097;DP=733;FS=0.527;MQ=59.97;MQ0=0;MQRankSum=0.499;QD=31.38;ReadPosRankSum=2.091;SOR=0.761	GT:AD:DP:GQ:PL	0:370,0:370:99:0,16941,.	1:0,363:363:99:15326,0,.
chrX	502798	chrX:502798_T/C	T	C	44288.3	.	AC=1;AF=0.5;AN=2;BaseQRankSum=-3.273;ClippingRankSum=0.93;DP=729;FS=2.51;MQ=59.95;MQ0=0;MQRankSum=0.449;QD=31.02;ReadPosRankSum=-1.69;SOR=0.529	GT:AD:DP:GQ:PL	0:377,0:377:99:0,15894,.	1:0,352:352:99:14700,0,.
chrX	502945	chrX:502945_C/T	C	T	71100.8	.	AC=1;AF=0.5;AN=2;BaseQRankSum=-0.988;ClippingRankSum=0.18;DP=736;FS=1.284;MQ=59.93;MQ0=0;MQRankSum=-0.711;QD=23.47;ReadPosRankSum=6.743;SOR=0.833	GT:AD:DP:GQ:PL	0:377,0:377:99:0,15537,.	1:0,359:359:99:14976,0,.
chrX	503332	chrX:503332_C/G	C	G	53876.7	.	AC=1;AF=0.5;AN=2;BaseQRankSum=-3.551;ClippingRankSum=0.703;DP=669;FS=0.527;MQ=59.91;MQ0=0;MQRankSum=2.719;QD=31.21;ReadPosRankSum=-3.663;SOR=0.74	GT:AD:DP:GQ:PL	0:348,0:348:99:0,14661,.	1:0,321:321:99:14303,0,.
chrX	503351	chrX:503351_C/T	C	T	13973.3	.	AC=1;AF=0.5;AN=2;BaseQRankSum=3.848;ClippingRankSum=0.402;DP=688;FS=3.874;MQ=59.91;MQ0=0;MQRankSum=1.066;QD=32.99;ReadPosRankSum=-2.693;SOR=0.412	GT:AD:DP:GQ:PL	0:358,0:358:99:0,16280,.	1:0,330:330:99:14010,0,.
chrX	503620	chrX:503620_TG/T	TG	T	14165.5	.	AC=1;AF=0.5;AN=2;BaseQRankSum=9.312;ClippingRankSum=0.659;DP=705;FS=0.702;MQ=59.94;MQ0=0;MQRankSum=0.429;QD=33.02;ReadPosRankSum=-0.904;SOR=0.586	GT:AD:DP:GQ:PL	0:373,0:373:99:0,12499,.	1:0,332:332:99:11424,0,.
chrX	503779	chrX:503779_A/G	A	G	36675.9	.	AC=1;AF=0.5;AN=2;BaseQRankSum=2.49;ClippingRankSum=0.037;DP=715;FS=1.845;MQ=59.93;MQ0=0;MQRankSum=0.648;QD=29.4;ReadPosRankSum=0.189;SOR=0.543	GT:AD:DP:GQ:PL	0:375,0:375:99:0,15695,.	1:1,339:340:99:14061,0,.
chrX	503880	chrX:503880_G/C	G	C	54075.3	.	AC=1;AF=0.5;AN=2;BaseQRankSum=1.254;ClippingRankSum=1.271;DP=663;FS=0;MQ=59.96;MQ0=0;MQRankSum=0.517;QD=32.84;ReadPosRankSum=3.915;SOR=0.673	GT:AD:DP:GQ:PL	0:353,0:353:99:0,14120,.	1:0,310:310:99:12103,0,.
chrX	503940	chrX:503940_C/T	C	T	56928.9	.	AC=1;AF=0.5;AN=2;BaseQRankSum=-2.641;ClippingRankSum=1.602;DP=657;FS=0;MQ=59.95;MQ0=0;MQRankSum=-0.842;QD=26.69;ReadPosRankSum=2.205;SOR=0.739	GT:AD:DP:GQ:PL	0:337,0:337:99:0,14236,.	1:0,320:320:99:13223,0,.
chrX	504074	chrX:504074_G/A	G	A	33563.7	.	AC=1;AF=0.5;AN=2;BaseQRankSum=-1.077;ClippingRankSum=0.877;DP=699;FS=1.977;MQ=59.96;MQ0=0;MQRankSum=-1.313;QD=29.84;ReadPosRankSum=0.508;SOR=0.525	GT:AD:DP:GQ:PL	0:369,0:369:99:0,15515,.	1:0,330:330:99:13806,0,.
chrX	504158	chrX:504158_A/G	A	G	92584.3	.	AC=1;AF=0.5;AN=2;BaseQRankSum=-5.366;ClippingRankSum=-0.151;DP=718;FS=2.812;MQ=59.95;MQ0=0;MQRankSum=-0.476;QD=32.4;ReadPosRankSum=0.747;SOR=0.985	GT:AD:DP:GQ:PL	0:365,0:365:99:0,15198,.	1:1,352:353:99:14735,0,.
chrX	504644	chrX:504644_T/C	T	C	41707.2	.	AC=1;AF=0.5;AN=2;BaseQRankSum=-0.228;ClippingRankSum=-1.559;DP=704;FS=1.729;MQ=59.91;MQ0=0;MQRankSum=-0.29;QD=33.9;ReadPosRankSum=0.024;SOR=0.569	GT:AD:DP:GQ:PL	0:370,0:370:99:0,15357,.	1:0,334:334:99:13937,0,.
chrX	504709	chrX:504709_T/C	T	C	74117.5	.	AC=1;AF=0.5;AN=2;BaseQRankSum=-5.988;ClippingRankSum=1.278;DP=731;FS=0;MQ=59.91;MQ0=0;MQRankSum=0.123;QD=26.21;ReadPosRankSum=3.845;SOR=0.719	GT:AD:DP:GQ:PL	0:383,0:383:99:0,16112,.	1:0,348:348:99:14595,0,.
chrX	505150	chrX:505150_G/A	G	A	54092.3	.	AC=1;AF=0.5;AN=2;BaseQRankSum=0.349;ClippingRankSum=-0.677;DP=723;FS=0.522;MQ=59.92;MQ0=0;MQRankSum=-0.544;QD=32.88;ReadPosRankSum=0.764;SOR=0.726	GT:AD:DP:GQ:PL	0:374,0:374:99:0,17136,.	1:0,349:349:99:16006,0,.
chrX	505156	chrX:505156_G/A	G	A	55205.3	.	AC=1;AF=0.5;AN=2;BaseQRankSum=3.899;ClippingRankSum=-0.142;DP=738;FS=1.106;MQ=59.92;MQ0=0;MQRankSum=2.784;QD=29.53;ReadPosRankSum=2.293;SOR=0.802	GT:AD:DP:GQ:PL	0:376,0:376:99:0,16927,.	1:0,362:362:99:16256,0,.
chrX	505297	chrX:505297_A/T	A	T	44442.3	.	AC=1;AF=0.5;AN=2;BaseQRankSum=-0.608;ClippingRankSum=-3.278;DP=744;FS=0.534;MQ=59.89;MQ0=0;MQRankSum=-1.792;QD=30.66;ReadPosRankSum=-1.27;SOR=0.619	GT:AD:DP:GQ:PL	0:394,0:394:99:0,16369,.	1:0,350:350:99:14575,0,.
chrX	505396	chrX:505396_C/T	C	T	48614.2	.	AC=1;AF=0.5;AN=2;BaseQRankSum=2.86;ClippingRankSum=-0.493;DP=692;FS=0.524;MQ=59.95;MQ0=0;MQRankSum=0.759;QD=29.03;ReadPosRankSum=-1.457;SOR=0.796	GT:AD:DP:GQ:PL	0:364,0:364:99:0,15371,.	1:0,328:328:99:13905,0,.
chrX	505473	chrX:505473_G/A	G	A	38267.9	.	AC=1;AF=0.5;AN=2;BaseQRankSum=0.405;ClippingRankSum=-0.321;DP=715;FS=0;MQ=59.94;MQ0=0;MQRankSum=-0.14;QD=28.73;ReadPosRankSum=-1.674;SOR=0.72	GT:AD:DP:GQ:PL	0:378,0:378:99:0,15959,.	1:0,337:337:99:14289,0,.
chrX	505510	chrX:505510_G/A	G	A	37439.9	.	AC=1;AF=0.5;AN=2;BaseQRankSum=-3.047;ClippingRankSum=1.629;DP=729;FS=0;MQ=59.91;MQ0=0;MQRankSum=1.571;QD=33.8;ReadPosRankSum=-1.585;SOR=0.718	GT:AD:DP:GQ:PL	0:393,0:393:99:0,16580,.	1:0,336:336:99:14006,0,.
chrX	505537	chrX:505537_G/A	G	A	43257.9	.	AC=1;AF=0.5;AN=2;BaseQRankSum=0.63;ClippingRankSum=-1.834;DP=739;FS=1.758;MQ=59.91;MQ0=0;MQRankSum=-1.016;QD=30.75;ReadPosRankSum=-2.93;SOR=0.826	GT:AD:DP:GQ:PL	0:397,0:397:99:0,17836,.	1:0,342:342:99:15639,0,.
chrX	505548	chrX:505548_C/T	C	T	44454.9	.	AC=1;AF=0.5;AN=2;BaseQRankSum=-1.202;ClippingRankSum=1.978;DP=745;FS=0.527;MQ=59.92;MQ0=0;MQRankSum=3.037;QD=31.19;ReadPosRankSum=-3.681;SOR=0.778	GT:AD:DP:GQ:PL	0:398,0:398:99:0,18220,.	1:0,347:347:99:15763,0,.
chrX	505598	chrX:505598_A/G	A	G	22749.8	.	AC=1;AF=0.5;AN=2;BaseQRankSum=2.825;ClippingRankSum=0.761;DP=715;FS=0.598;MQ=59.93;MQ0=0;MQRankSum=-0.664;QD=30.22;ReadPosRankSum=3.835;SOR=0.655	GT:AD:DP:GQ:PL	0:372,0:372:99:0,15553,.	1:0,343:343:99:14572,0,.
chrX	505992	chrX:505992_G/A	G	A	23270.8	.	AC=1;AF=0.5;AN=2;BaseQRankSum=-2.048;ClippingRankSum=0.032;DP=725;FS=2.052;MQ=59.93;MQ0=0;MQRankSum=-1.238;QD=29.8;ReadPosRankSum=-2.197;SOR=0.492	GT:AD:DP:GQ:PL	0:382,0:382:99:0,16151,.	1:0,343:343:99:14080,0,.
chrX	506238	chrX:506238_A/G	A	G	13000.3	.	AC=1;AF=0.5;AN=2;BaseQRankSum=3.716;ClippingRankSum=1.842;DP=678;FS=1.651;MQ=59.94;MQ0=0;MQRankSum=0.385;QD=31.99;ReadPosRankSum=-2.208;SOR=0.896	GT:AD:DP:GQ:PL	0:363,0:363:99:0,14789,.	1:0,315:315:99:13037,0,.
chrX	506424	chrX:506424_G/A	G	A	71033.3	.	AC=1;AF=0.5;AN=2;BaseQRankSum=-5.086;ClippingRankSum=-0.28;DP=723;FS=2.41;MQ=59.97;MQ0=0;MQRankSum=-0.3;QD=28.46;ReadPosRankSum=4.959;SOR=0.945	GT:AD:DP:GQ:PL	0:387,0:387:99:0,16468,.	1:0,336:336:99:14256,0,.
chrX	506512	chrX:506512_G/C	G	C	24835.8	.	AC=1;AF=0.5;AN=2;BaseQRankSum=4.723;ClippingRankSum=-0.568;DP=708;FS=5.174;MQ=59.95;MQ0=0;MQRankSum=1.377;QD=35.99;ReadPosRankSum=0.393;SOR=0.393	GT:AD:DP:GQ:PL	0:371,0:371:99:0,16570,.	1:0,337:337:99:15266,0,.
chrX	506526	chrX:506526_G/C	G	C	25404.8	.	AC=1;AF=0.5;AN=2;BaseQRankSum=5.116;ClippingRankSum=-0.456;DP=720;FS=4.177;MQ=59.93;MQ0=0;MQRankSum=-0.231;QD=31.91;ReadPosRankSum=0.498;SOR=0.394	GT:AD:DP:GQ:PL	0:373,1:374:99:0,16806,.	1:0,346:346:99:15680,0,.
chrX	506574	chrX:506574_T/C	T	C	39239.3	.	AC=1;AF=0.5;AN=2;BaseQRankSum=-3.715;ClippingRankSum=-1.151;DP=682;FS=1.115;MQ=59.94;MQ0=0;MQRankSum=0.246;QD=30.79;ReadPosRankSum=-2.902;SOR=0.61	GT:AD:DP:GQ:PL	0:368,0:368:99:0,15364,.	1:1,313:314:99:13076,0,.
chrX	506707	chrX:506707_G/A	G	A	25281.8	.	AC=1;AF=0.5;AN=2;BaseQRankSum=5.232;ClippingRankSum=0.711;DP=732;FS=1.333;MQ=59.92;MQ0=0;MQRankSum=2.263;QD=34.51;ReadPosRankSum=-1.213;SOR=0.527	GT:AD:DP:GQ:PL	0:390,0:390:99:0,16287,.	1:0,342:342:99:14556,0,.
chrX	506903	chrX:506903_T/C	T	C	49945.2	.	AC=1;AF=0.5;AN=2;BaseQRankSum=-2.595;ClippingRankSum=-0.463;DP=530;FS=2.47;MQ=59.94;MQ0=0;MQRankSum=-0.515;QD=30.93;ReadPosRankSum=-0.688;SOR=0.54	GT:AD:DP:GQ:PL	0:263,0:263:99:0,10773,.	1:0,267:267:99:12062,0,.
chrX	506909	chrX:506909_G/A	G	A	33646.7	.	AC=1;AF=0.5;AN=2;BaseQRankSum=-2.438;ClippingRankSum=-2.146;DP=536;FS=2.63;MQ=59.94;MQ0=0;MQRankSum=1.193;QD=35.49;ReadPosRankSum=-2.407;SOR=0.523	GT:AD:DP:GQ:PL	0:265,0:265:99:0,12558,.	1:0,271:271:99:12036,0,.
chrX	506929	chrX:506929_C/T	C	T	33742.7	.	AC=1;AF=0.5;AN=2;BaseQRankSum=3.962;ClippingRankSum=1.289;DP=554;FS=1.162;MQ=59.95;MQ0=0;MQRankSum=0.557;QD=31.27;ReadPosRankSum=-3.009;SOR=0.594	GT:AD:DP:GQ:PL	0:277,0:277:99:0,12333,.	1:0,277:277:99:12567,0,.
chrX	507303	chrX:507303_G/T	G	T	31694.7	.	AC=1;AF=0.5;AN=2;BaseQRankSum=1.661;ClippingRankSum=-0.635;DP=720;FS=1.176;MQ=59.87;MQ0=0;MQRankSum=0.442;QD=27.4;ReadPosRankSum=0.365;SOR=0.591	GT:AD:DP:GQ:PL	0:381,0:381:99:0,15972,.	1:0,339:339:99:14280,0,.
chrX	507335	chrX:507335_A/G	A	G	31392.7	.	AC=1;AF=0.5;AN=2;BaseQRankSum=2.072;ClippingRankSum=-0.645;DP=721;FS=2.651;MQ=59.89;MQ0=0;MQRankSum=0.382;QD=25.16;ReadPosRankSum=-0.441;SOR=0.5	GT:AD:DP:GQ:PL	0:396,0:396:99:0,15984,.	1:0,325:325:99:13569,0,.
chrX	507430	chrX:507430_C/A	C	A	40925.9	.	AC=1;AF=0.5;AN=2;BaseQRankSum=3.19;ClippingRankSum=-0.245;DP=724;FS=0.56;MQ=59.91;MQ0=0;MQRankSum=-0.488;QD=33.53;ReadPosRankSum=2.844;SOR=0.636	GT:AD:DP:GQ	0:380,0:380:99	1:0,344:344:99
chrX	507730	chrX:507730_A/G	A	G	25571.8	.	AC=1;AF=0.5;AN=2;BaseQRankSum=1.201;ClippingRankSum=-1.013;DP=735;FS=0;MQ=59.89;MQ0=0;MQRankSum=-0.348;QD=29.13;ReadPosRankSum=-0.74;SOR=0.684	GT:AD:DP:GQ:PL	0:388,0:388:99:0,20653,.	1:1,346:347:99:14645,0,.
chrX	507744	chrX:507744_T/C	T	C	35408.7	.	AC=1;AF=0.5;AN=2;BaseQRankSum=-2.789;ClippingRankSum=-0.449;DP=736;FS=3.475;MQ=59.88;MQ0=0;MQRankSum=0.968;QD=28.53;ReadPosRankSum=-0.621;SOR=0.493	GT:AD:DP:GQ:PL	0:390,0:390:99:0,16517,.	1:0,346:346:99:15608,0,.
chrX	507782	chrX:507782_G/A	G	A	21585.5	.	AC=1;AF=0.5;AN=2;BaseQRankSum=3.866;ClippingRankSum=2.41;DP=740;FS=0;MQ=59.88;MQ0=0;MQRankSum=0.938;QD=31.66;ReadPosRankSum=-1.575;SOR=0.706	GT:AD:DP:GQ:PL	0:391,0:391:99:0,16620,.	1:0,349:349:99:14818,0,.
chrX	508366	chrX:508366_C/G	C	G	43778.7	.	AC=1;AF=0.5;AN=2;BaseQRankSum=0.984;ClippingRankSum=-0.037;DP=680;FS=1.742;MQ=59.95;MQ0=0;MQRankSum=2.23;QD=28.74;ReadPosRankSum=-1.101;SOR=0.698	GT:AD:DP:GQ:PL	0:365,1:366:99:0,14979,.	1:0,314:314:99:13124,0,.
chrX	508514	chrX:508514_T/A	T	A	108350	.	AC=1;AF=0.5;AN=2;BaseQRankSum=-4.595;ClippingRankSum=-0.709;DP=608;FS=0.853;MQ=59.94;MQ0=0;MQRankSum=-0.213;QD=32.22;ReadPosRankSum=1.237;SOR=0.591	GT:AD:DP:GQ:PL	0:301,0:301:99:0,13674,.	1:0,307:307:99:14021,0,.
chrX	508525	chrX:508525_G/A	G	A	50049.7	.	AC=1;AF=0.5;AN=2;BaseQRankSum=-0.895;ClippingRankSum=-0.572;DP=626;FS=0;MQ=59.93;MQ0=0;MQRankSum=0.868;QD=34.13;ReadPosRankSum=4.957;SOR=0.669	GT:AD:DP:GQ:PL	0:314,0:314:99:0,14548,.	1:0,312:312:99:12913,0,.
chrX	508529	chrX:508529_A/C	A	C	107734	.	AC=1;AF=0.5;AN=2;BaseQRankSum=-2.747;ClippingRankSum=-0.415;DP=628;FS=0;MQ=59.92;MQ0=0;MQRankSum=0.032;QD=28.28;ReadPosRankSum=3.565;SOR=0.592	GT:AD:DP:GQ:PL	0:316,0:316:99:0,14196,.	1:0,312:312:99:14155,0,.
chrX	508627	chrX:508627_T/C	T	C	36267.3	.	AC=1;AF=0.5;AN=2;BaseQRankSum=-1.129;ClippingRankSum=-0.605;DP=666;FS=1.831;MQ=59.95;MQ0=0;MQRankSum=-0.65;QD=30.44;ReadPosRankSum=4.024;SOR=0.56	GT:AD:DP:GQ:PL	0:356,0:356:99:0,14862,.	1:1,309:310:99:12696,0,.
chrX	508682	chrX:508682_T/C	T	C	70803.3	.	AC=1;AF=0.5;AN=2;BaseQRankSum=-1.971;ClippingRankSum=0.472;DP=680;FS=2.627;MQ=59.95;MQ0=0;MQRankSum=-1.816;QD=26.74;ReadPosRankSum=-3.97;SOR=0.922	GT:AD:DP:GQ:PL	0:356,0:356:99:0,15114,.	1:0,324:324:99:13865,0,.
chrX	508859	chrX:508859_C/T	C	T	46090.7	.	AC=1;AF=0.5;AN=2;BaseQRankSum=-0.114;ClippingRankSum=-0.038;DP=649;FS=0.519;MQ=59.91;MQ0=0;MQRankSum=-0.119;QD=33.19;ReadPosRankSum=0.718;SOR=0.728	GT:AD:DP:GQ:PL	0:355,0:355:99:0,14796,.	1:0,294:294:99:12356,0,.
chrX	509110	chrX:509110_G/A	G	A	38068.7	.	AC=1;AF=0.5;AN=2;BaseQRankSum=0.684;ClippingRankSum=0.872;DP=671;FS=4.965;MQ=59.9;MQ0=0;MQRankSum=-0.622;QD=31.01;ReadPosRankSum=0.581;SOR=0.626	GT:AD:DP:GQ:PL	0:366,0:366:99:0,15266,.	1:0,305:305:99:12659,0,.
chrX	509235	chrX:509235_C/T	C	T	16388.8	.	AC=1;AF=0.5;AN=2;BaseQRankSum=2.823;ClippingRankSum=-1.135;DP=521;FS=0;MQ=59.9;MQ0=0;MQRankSum=-0.629;QD=31.72;ReadPosRankSum=0.814;SOR=0.772	GT:AD:DP:GQ:PL	0:286,0:286:99:0,11792,.	1:0,235:235:99:9570,0,.
chrX	509746	chrX:509746_C/T	C	T	40029.9	.	AC=1;AF=0.5;AN=2;BaseQRankSum=2.865;ClippingRankSum=-0.207;DP=739;FS=1.141;MQ=59.94;MQ0=0;MQRankSum=-0.479;QD=25.36;ReadPosRankSum=4.87;SOR=0.579	GT:AD:DP:GQ:PL	0:384,0:384:99:0,15968,.	1:0,355:355:99:14820,0,.
chrX	510183	chrX:510183_C/T	C	T	93472.3	.	AC=1;AF=0.5;AN=2;BaseQRankSum=-5.582;ClippingRankSum=-0.51;DP=701;FS=2.686;MQ=59.99;MQ0=0;MQRankSum=1.65;QD=22.4;ReadPosRankSum=3.709;SOR=0.848	GT:AD:DP:GQ:PL	0:363,1:364:99:0,15384,.	1:0,337:337:99:15261,0,.
chrX	510201	chrX:510201_A/T	A	T	43749.3	.	AC=1;AF=0.5;AN=2;BaseQRankSum=1.188;ClippingRankSum=-0.165;DP=700;FS=4.053;MQ=59.99;MQ0=0;MQRankSum=-0.249;QD=29.35;ReadPosRankSum=2.49;SOR=0.464	GT:AD:DP:GQ:PL	0:371,0:371:99:0,24042,.	1:0,329:329:99:13853,0,.
chrX	510323	chrX:510323_G/A	G	A	41720.3	.	AC=1;AF=0.5;AN=2;BaseQRankSum=2.046;ClippingRankSum=-0.937;DP=734;FS=0.524;MQ=59.97;MQ0=0;MQRankSum=-0.705;QD=30.61;ReadPosRankSum=-0.512;SOR=0.736	GT:AD:DP:GQ:PL	0:389,0:389:99:0,16452,.	1:0,345:345:99:14651,0,.
chrX	510389	chrX:510389_C/T	C	T	32647.7	.	AC=1;AF=0.5;AN=2;BaseQRankSum=2.774;ClippingRankSum=0.523;DP=713;FS=1.159;MQ=59.96;MQ0=0;MQRankSum=-0.463;QD=28.31;ReadPosRankSum=-2.594;SOR=0.623	GT:AD:DP:GQ:PL	0:373,0:373:99:0,15481,.	1:0,340:340:99:14000,0,.
chrX	510440	chrX:510440_C/T	C	T	22934.8	.	AC=1;AF=0.5;AN=2;BaseQRankSum=2.163;ClippingRankSum=-1.862;DP=723;FS=2.155;MQ=59.95;MQ0=0;MQRankSum=-0.285;QD=29.83;ReadPosRankSum=1.349;SOR=0.489	GT:AD:DP:GQ:PL	0:386,0:386:99:0,16105,.	1:0,337:337:99:14146,0,.
chrX	510548	chrX:510548_G/A	G	A	76738.7	.	AC=1;AF=0.5;AN=2;BaseQRankSum=-6.743;ClippingRankSum=-0.56;DP=734;FS=0.595;MQ=59.94;MQ0=0;MQRankSum=-0.337;QD=27.72;ReadPosRankSum=-5.934;SOR=0.783	GT:AD:DP:GQ:PL	0:375,0:375:99:0,15815,.	1:0,359:359:99:14813,0,.
chrX	510695	chrX:510695_C/T	C	T	80178.7	.	AC=1;AF=0.5;AN=2;BaseQRankSum=-10.107;ClippingRankSum=-0.612;DP=716;FS=0.59;MQ=59.95;MQ0=0;MQRankSum=1.411;QD=29.3;ReadPosRankSum=-5.98;SOR=0.729	GT:AD:DP:GQ:PL	0:387,0:387:99:0,16375,.	1:0,329:329:99:13679,0,.
chrX	510746	chrX:510746_C/T	C	T	14474.3	.	AC=1;AF=0.5;AN=2;BaseQRankSum=2.282;ClippingRankSum=1.597;DP=723;FS=2.845;MQ=59.94;MQ0=0;MQRankSum=0.18;QD=33.33;ReadPosRankSum=-3.752;SOR=0.72	GT:AD:DP:GQ:PL	0:380,0:380:99:0,16086,.	1:0,343:343:99:14511,0,.
chrX	510812	chrX:510812_G/A	G	A	43919.9	.	AC=1;AF=0.5;AN=2;BaseQRankSum=-1.5;ClippingRankSum=-1.006;DP=747;FS=1.134;MQ=59.95;MQ0=0;MQRankSum=1.558;QD=27.96;ReadPosRankSum=8.607;SOR=0.819	GT:AD:DP:GQ:PL	0:384,0:384:99:0,15912,.	1:0,363:363:99:15121,0,.
chrX	510871	chrX:510871_G/A	G	A	38316.7	.	AC=1;AF=0.5;AN=2;BaseQRankSum=-0.477;ClippingRankSum=-0.357;DP=729;FS=1.876;MQ=59.93;MQ0=0;MQRankSum=-0.149;QD=32.06;ReadPosRankSum=-1.533;SOR=0.845	GT:AD:DP:GQ:PL	0:389,0:389:99:0,16071,.	1:0,340:340:99:14183,0,.
chrX	510914	chrX:510914_G/A	G	A	52391.7	.	AC=1;AF=0.5;AN=2;BaseQRankSum=0.218;ClippingRankSum=0.577;DP=734;FS=0.525;MQ=59.93;MQ0=0;MQRankSum=1.528;QD=32.58;ReadPosRankSum=-1.781;SOR=0.765	GT:AD:DP:GQ:PL	0:391,1:392:99:0,16317,.	1:0,342:342:99:14499,0,.
chrX	511245	chrX:511245_T/C	T	C	36889.7	.	AC=1;AF=0.5;AN=2;BaseQRankSum=0.534;ClippingRankSum=0.527;DP=722;FS=4.292;MQ=59.95;MQ0=0;MQRankSum=0.659;QD=29.2;ReadPosRankSum=-0.518;SOR=0.688	GT:AD:DP:GQ:PL	0:390,0:390:99:0,17740,.	1:0,332:332:99:15125,0,.
chrX	511262	chrX:511262_C/G	C	G	36342.7	.	AC=1;AF=0.5;AN=2;BaseQRankSum=4.09;ClippingRankSum=-0.724;DP=742;FS=2.573;MQ=59.93;MQ0=0;MQRankSum=-0.473;QD=27.6;ReadPosRankSum=-0.788;SOR=0.921	GT:AD:DP:GQ:PL	0:398,0:398:99:0,17968,.	1:0,344:344:99:15503,0,.
chrX	511432	chrX:511432_C/T	C	T	33725.7	.	AC=1;AF=0.5;AN=2;BaseQRankSum=0.524;ClippingRankSum=-0.914;DP=717;FS=5.798;MQ=59.92;MQ0=0;MQRankSum=0.018;QD=30.13;ReadPosRankSum=4.147;SOR=0.394	GT:AD:DP:GQ:PL	0:387,0:387:99:0,16157,.	1:0,330:330:99:14089,0,.
chrX	511529	chrX:511529_C/T	C	T	21375.5	.	AC=1;AF=0.5;AN=2;BaseQRankSum=6.436;ClippingRankSum=-0.124;DP=720;FS=2.192;MQ=59.95;MQ0=0;MQRankSum=1.214;QD=31.33;ReadPosRankSum=-0.629;SOR=0.489	GT:AD:DP:GQ:PL	0:382,0:382:99:0,16184,.	1:0,338:338:99:14404,0,.
chrX	511654	chrX:511654_T/C	T	C	27621.7	.	AC=1;AF=0.5;AN=2;BaseQRankSum=-3.11;ClippingRankSum=0.188;DP=688;FS=0.534;MQ=59.94;MQ0=0;MQRankSum=-0.703;QD=34.44;ReadPosRankSum=-4.714;SOR=0.652	GT:AD:DP:GQ:PL	0:366,0:366:99:0,15367,.	1:1,321:322:99:12649,0,.
chrX	511908	chrX:511908_G/A	G	A	32678.7	.	AC=1;AF=0.5;AN=2;BaseQRankSum=0.918;ClippingRankSum=0.42;DP=721;FS=0.543;MQ=59.95;MQ0=0;MQRankSum=1.213;QD=30.51;ReadPosRankSum=-2.162;SOR=0.607	GT:AD:DP:GQ:PL	0:382,0:382:99:0,17183,.	1:0,339:339:99:15296,0,.
chrX	511909	chrX:511909_A/G	A	G	32678.7	.	AC=1;AF=0.5;AN=2;BaseQRankSum=2.766;ClippingRankSum=-1.098;DP=719;FS=0.541;MQ=59.95;MQ0=0;MQRankSum=-0.864;QD=28.96;ReadPosRankSum=-2.308;SOR=0.593	GT:AD:DP:GQ:PL	0:380,0:380:99:0,17183,.	1:0,339:339:99:15296,0,.
chrX	511944	chrX:511944_G/T	G	T	25460.7	.	AC=1;AF=0.5;AN=2;BaseQRankSum=4.219;ClippingRankSum=0.953;DP=711;FS=2.629;MQ=59.95;MQ0=0;MQRankSum=1.335;QD=28.94;ReadPosRankSum=2.769;SOR=0.921	GT:AD:DP:GQ:PL	0:370,0:370:99:0,16658,.	1:0,341:341:99:14445,0,.
chrX	511949	chrX:511949_C/T	C	T	63720.3	.	AC=1;AF=0.5;AN=2;BaseQRankSum=-6.444;ClippingRankSum=1.263;DP=707;FS=4.366;MQ=59.96;MQ0=0;MQRankSum=-1.043;QD=32.63;ReadPosRankSum=3.138;SOR=0.924	GT:AD:DP:GQ:PL	0:365,0:365:99:0,15292,.	1:0,342:342:99:15576,0,.
chrX	513764	chrX:513764_A/G	A	G	50076.3	.	AC=1;AF=0.5;AN=2;BaseQRankSum=-2.024;ClippingRankSum=1.359;DP=763;FS=1.746;MQ=59.93;MQ0=0;MQRankSum=-0.701;QD=27.34;ReadPosRankSum=-3.906;SOR=0.849	GT:AD:DP:GQ:PL	0:402,0:402:99:0,16935,.	1:0,361:361:99:15342,0,.
chrX	513807	chrX:513807_T/C	T	C	23614.8	.	AC=1;AF=0.5;AN=2;BaseQRankSum=3.28;ClippingRankSum=1.422;DP=726;FS=0;MQ=59.94;MQ0=0;MQRankSum=0.53;QD=31.62;ReadPosRankSum=-0.21;SOR=0.676	GT:AD:DP:GQ:PL	0:386,0:386:99:0,16273,.	1:0,340:340:99:14418,0,.
chrX	513858	chrX:513858_T/C	T	C	36790.9	.	AC=1;AF=0.5;AN=2;BaseQRankSum=0.66;ClippingRankSum=1.291;DP=683;FS=1.159;MQ=59.93;MQ0=0;MQRankSum=0.69;QD=24.83;ReadPosRankSum=-0.59;SOR=0.582	GT:AD:DP:GQ:PL	0:372,0:372:99:0,15739,.	1:0,311:311:99:13067,0,.
chrX	513874	chrX:513874_A/G	A	G	25179.7	.	AC=1;AF=0.5;AN=2;BaseQRankSum=1.516;ClippingRankSum=0.718;DP=662;FS=0;MQ=59.93;MQ0=0;MQRankSum=0.971;QD=29.81;ReadPosRankSum=-0.244;SOR=0.703	GT:AD:DP:GQ:PL	0:357,0:357:99:0,14948,.	1:0,305:305:99:12857,0,.
chrX	514236	chrX:514236_A/G	A	G	24590.8	.	AC=1;AF=0.5;AN=2;BaseQRankSum=2.379;ClippingRankSum=0.691;DP=711;FS=0;MQ=59.93;MQ0=0;MQRankSum=0.447;QD=31.07;ReadPosRankSum=-0.107;SOR=0.669	GT:AD:DP:GQ:PL	0:366,0:366:99:0,15121,.	1:0,345:345:99:14022,0,.
chrX	514320	chrX:514320_A/G	A	G	34621.7	.	AC=1;AF=0.5;AN=2;BaseQRankSum=1.361;ClippingRankSum=-0.653;DP=758;FS=0.552;MQ=59.88;MQ0=0;MQRankSum=-0.131;QD=24.33;ReadPosRankSum=1.691;SOR=0.643	GT:AD:DP:GQ:PL	0:402,0:402:99:0,16889,.	1:0,356:356:99:15033,0,.
chrX	514422	chrX:514422_T/C	T	C	14330.3	.	AC=1;AF=0.5;AN=2;BaseQRankSum=11.95;ClippingRankSum=1;DP=712;FS=0.789;MQ=59.89;MQ0=0;MQRankSum=-0.711;QD=34.48;ReadPosRankSum=0.76;SOR=0.559	GT:AD:DP:GQ:PL	0:369,0:369:99:0,14370,.	1:0,343:343:99:14367,0,.
chrX	514465	chrX:514465_G/A	G	A	81123.7	.	AC=1;AF=0.5;AN=2;BaseQRankSum=-4.039;ClippingRankSum=-0.693;DP=726;FS=0;MQ=59.9;MQ0=0;MQRankSum=0.681;QD=27.01;ReadPosRankSum=-2.51;SOR=0.74	GT:AD:DP:GQ:PL	0:374,0:374:99:0,15823,.	1:0,352:352:99:14888,0,.
chrX	514783	chrX:514783_A/T	A	T	32606.7	.	AC=1;AF=0.5;AN=2;BaseQRankSum=-0.881;ClippingRankSum=-0.949;DP=723;FS=0;MQ=59.91;MQ0=0;MQRankSum=1.375;QD=28.22;ReadPosRankSum=-1.214;SOR=0.702	GT:AD:DP:GQ:PL	0:379,0:379:99:0,16039,.	1:0,344:344:99:14356,0,.
chrX	514837	chrX:514837_T/C	T	C	22932.8	.	AC=1;AF=0.5;AN=2;BaseQRankSum=3.53;ClippingRankSum=-0.604;DP=718;FS=0.638;MQ=59.92;MQ0=0;MQRankSum=-2.167;QD=26.44;ReadPosRankSum=3.517;SOR=0.63	GT:AD:DP:GQ:PL	0:378,0:378:99:0,16033,.	1:0,340:340:99:14400,0,.
chrX	514978	chrX:514978_T/C	T	C	44906.3	.	AC=1;AF=0.5;AN=2;BaseQRankSum=3.403;ClippingRankSum=0.586;DP=715;FS=1.743;MQ=59.93;MQ0=0;MQRankSum=-0.526;QD=27.35;ReadPosRankSum=-0.317;SOR=0.552	GT:AD:DP:GQ:PL	0:389,0:389:99:0,15896,.	1:0,326:326:99:13899,0,.
chrX	515263	chrX:515263_C/T	C	T	51561.7	.	AC=1;AF=0.5;AN=2;BaseQRankSum=-2.709;ClippingRankSum=-0.569;DP=730;FS=2.456;MQ=59.94;MQ0=0;MQRankSum=1.153;QD=31.33;ReadPosRankSum=-1.847;SOR=0.523	GT:AD:DP:GQ:PL	0:399,0:399:99:0,16764,.	1:0,331:331:99:13885,0,.
chrX	515338	chrX:515338_T/C	T	C	62224.3	.	AC=1;AF=0.5;AN=2;BaseQRankSum=5.458;ClippingRankSum=0.02;DP=727;FS=1.803;MQ=59.92;MQ0=0;MQRankSum=-0.203;QD=28.03;ReadPosRankSum=-0.389;SOR=0.865	GT:AD:DP:GQ:PL	0:390,0:390:99:0,17448,.	1:0,337:337:99:14166,0,.
chrX	515351	chrX:515351_A/G	A	G	77173.9	.	AC=1;AF=0.5;AN=2;BaseQRankSum=-5.573;ClippingRankSum=0.533;DP=713;FS=2.69;MQ=59.93;MQ0=0;MQRankSum=-0.248;QD=28.37;ReadPosRankSum=-0.976;SOR=0.929	GT:AD:DP:GQ:PL	0:381,0:381:99:0,16193,.	1:0,332:332:99:15193,0,.
chrX	515450	chrX:515450_C/T	C	T	70440.3	.	AC=1;AF=0.5;AN=2;BaseQRankSum=-1.048;ClippingRankSum=0.306;DP=746;FS=0;MQ=59.94;MQ0=0;MQRankSum=0.084;QD=24.68;ReadPosRankSum=0.247;SOR=0.686	GT:AD:DP:GQ:PL	0:396,0:396:99:0,16823,.	1:0,350:350:99:15010,0,.
chrX	515495	chrX:515495_C/T	C	T	33586.7	.	AC=1;AF=0.5;AN=2;BaseQRankSum=0.691;ClippingRankSum=-0.169;DP=749;FS=1.897;MQ=59.92;MQ0=0;MQRankSum=0.265;QD=27.84;ReadPosRankSum=0.736;SOR=0.558	GT:AD:DP:GQ:PL	0:391,0:391:99:0,16689,.	1:0,358:358:99:15085,0,.
chrX	516190	chrX:516190_C/T	C	T	51061.3	.	AC=1;AF=0.5;AN=2;BaseQRankSum=0.141;ClippingRankSum=0.794;DP=693;FS=6.056;MQ=59.95;MQ0=0;MQRankSum=0.065;QD=28.46;ReadPosRankSum=0.968;SOR=1.119	GT:AD:DP:GQ:PL	0:372,0:372:99:0,15741,.	1:0,321:321:99:13482,0,.
chrX	516370	chrX:516370_T/G	T	G	23162.8	.	AC=1;AF=0.5;AN=2;BaseQRankSum=2.006;ClippingRankSum=1.112;DP=705;FS=2.206;MQ=59.96;MQ0=0;MQRankSum=0.634;QD=26.66;ReadPosRankSum=-0.082;SOR=0.505	GT:AD:DP:GQ:PL	0:383,0:383:99:0,16373,.	1:1,321:322:99:13534,0,.
chrX	516436	chrX:516436_G/A	G	A	68830.5	.	AC=1;AF=0.5;AN=2;BaseQRankSum=-2.712;ClippingRankSum=0.301;DP=706;FS=8.745;MQ=59.96;MQ0=0;MQRankSum=0.178;QD=32.55;ReadPosRankSum=1.083;SOR=1.479	GT:AD:DP:GQ:PL	0:373,1:374:99:0,15509,.	1:0,332:332:99:14011,0,.
chrX	516605	chrX:516605_G/A	G	A	20155.8	.	AC=1;AF=0.5;AN=2;BaseQRankSum=-2.378;ClippingRankSum=1.091;DP=673;FS=5.394;MQ=59.96;MQ0=0;MQRankSum=-1.09;QD=25.78;ReadPosRankSum=1.813;SOR=0.393	GT:AD:DP:GQ:PL	0:360,0:360:99:0,14803,.	1:0,313:313:99:12702,0,.
chrX	516694	chrX:516694_A/G	A	G	66535.7	.	AC=1;AF=0.5;AN=2;BaseQRankSum=-2.772;ClippingRankSum=-0.395;DP=757;FS=1.147;MQ=59.92;MQ0=0;MQRankSum=0.354;QD=32.05;ReadPosRankSum=-2.045;SOR=0.706	GT:AD:DP:GQ:PL	0:413,0:413:99:0,19421,.	1:0,344:344:99:15668,0,.
chrX	516695	chrX:516695_A/G	A	G	67273.7	.	AC=1;AF=0.5;AN=2;BaseQRankSum=-2.268;ClippingRankSum=0.927;DP=757;FS=1.791;MQ=59.92;MQ0=0;MQRankSum=0.024;QD=30.2;ReadPosRankSum=-1.832;SOR=0.693	GT:AD:DP:GQ:PL	0:415,0:415:99:0,19421,.	1:0,342:342:99:15704,0,.
chrX	516707	chrX:516707_C/T	C	T	44966.7	.	AC=1;AF=0.5;AN=2;BaseQRankSum=-1.418;ClippingRankSum=1.434;DP=738;FS=1.743;MQ=59.93;MQ0=0;MQRankSum=1.15;QD=29.11;ReadPosRankSum=0.68;SOR=0.864	GT:AD:DP:GQ:PL	0:410,0:410:99:0,19210,.	1:0,328:328:99:13779,0,.
chrX	516831	chrX:516831_C/T	C	T	72330.3	.	AC=1;AF=0.5;AN=2;BaseQRankSum=-0.781;ClippingRankSum=0.202;DP=723;FS=5.554;MQ=59.84;MQ0=0;MQRankSum=0.007;QD=32.81;ReadPosRankSum=-0.061;SOR=0.986	GT:AD:DP:GQ:PL	0:391,0:391:99:0,16089,.	1:0,332:332:99:14979,0,.
chrX	516847	chrX:516847_T/C	T	C	56944.3	.	AC=1;AF=0.5;AN=2;BaseQRankSum=1.899;ClippingRankSum=0.319;DP=716;FS=0.558;MQ=59.86;MQ0=0;MQRankSum=1.283;QD=27.69;ReadPosRankSum=1.208;SOR=0.8	GT:AD:DP:GQ:PL	0:386,0:386:99:0,17609,.	1:0,330:330:99:13929,0,.
chrX	517094	chrX:517094_A/G	A	G	40865.3	.	AC=1;AF=0.5;AN=2;BaseQRankSum=-1.484;ClippingRankSum=-1.342;DP=724;FS=0.524;MQ=59.94;MQ0=0;MQRankSum=2.248;QD=27.3;ReadPosRankSum=1.799;SOR=0.631	GT:AD:DP:GQ:PL	0:375,0:375:99:0,15563,.	1:0,349:349:99:14680,0,.
chrX	517244	chrX:517244_G/C	G	C	74391.3	.	AC=1;AF=0.5;AN=2;BaseQRankSum=-4.219;ClippingRankSum=-1.447;DP=743;FS=0;MQ=59.91;MQ0=0;MQRankSum=0.406;QD=30.3;ReadPosRankSum=1.364;SOR=0.651	GT:AD:DP:GQ:PL	0:385,0:385:99:0,16396,.	1:0,358:358:99:15207,0,.
chrX	517494	chrX:517494_T/G	T	G	99983.3	.	AC=1;AF=0.5;AN=2;BaseQRankSum=-3.219;ClippingRankSum=-0.332;DP=726;FS=2.691;MQ=59.95;MQ0=0;MQRankSum=0.055;QD=35.08;ReadPosRankSum=4.255;SOR=1.004	GT:AD:DP:GQ:PL	0:381,0:381:99:0,19897,.	1:0,345:345:99:15672,0,.
chrX	517501	chrX:517501_C/T	C	T	98068.3	.	AC=1;AF=0.5;AN=2;BaseQRankSum=-11.938;ClippingRankSum=1.481;DP=719;FS=1.616;MQ=59.94;MQ0=0;MQRankSum=-2.41;QD=32.23;ReadPosRankSum=5.839;SOR=0.897	GT:AD:DP:GQ:PL	0:382,0:382:99:0,19896,.	1:0,337:337:99:15334,0,.
chrX	517619	chrX:517619_C/CA	C	CA	26690.7	.	AC=1;AF=0.5;AN=2;BaseQRankSum=0.396;ClippingRankSum=-1.417;DP=735;FS=0.549;MQ=59.95;MQ0=0;MQRankSum=2.695;QD=31.62;ReadPosRankSum=-1.7;SOR=0.718	GT:AD:DP:GQ:PL	0:376,0:376:99:0,12262,.	1:0,359:359:99:11872,0,.
chrX	517771	chrX:517771_A/C	A	C	66516.9	.	AC=1;AF=0.5;AN=2;BaseQRankSum=-6.766;ClippingRankSum=-0.995;DP=723;FS=0;MQ=59.95;MQ0=0;MQRankSum=0.164;QD=33.66;ReadPosRankSum=-0.476;SOR=0.636	GT:AD:DP:GQ:PL	0:384,0:384:99:0,16197,.	1:1,338:339:99:14015,0,.
chrX	517900	chrX:517900_T/C	T	C	13534.3	.	AC=1;AF=0.5;AN=2;BaseQRankSum=1.173;ClippingRankSum=0.721;DP=742;FS=1.703;MQ=59.87;MQ0=0;MQRankSum=2.802;QD=32.21;ReadPosRankSum=-4.06;SOR=0.71	GT:AD:DP:GQ:PL	0:397,0:397:99:0,16593,.	1:0,345:345:99:13571,0,.
chrX	517926	chrX:517926_G/C	G	C	23747.8	.	AC=1;AF=0.5;AN=2;BaseQRankSum=1.815;ClippingRankSum=-2.416;DP=737;FS=0.642;MQ=59.94;MQ0=0;MQRankSum=0.396;QD=28.1;ReadPosRankSum=-2.625;SOR=0.586	GT:AD:DP:GQ:PL	0:394,0:394:99:0,16735,.	1:0,343:343:99:14263,0,.
chrX	517985	chrX:517985_A/AT	A	AT	74192.7	.	AC=1;AF=0.5;AN=2;BaseQRankSum=-1.767;ClippingRankSum=0.559;DP=690;FS=0;MQ=59.88;MQ0=0;MQRankSum=-0.707;QD=34.62;ReadPosRankSum=3.606;SOR=0.692	GT:AD:DP:GQ:PL	0:366,0:366:99:0,13689,.	1:0,324:324:99:12224,0,.
chrX	518283	chrX:518283_A/T	A	T	72257.7	.	AC=1;AF=0.5;AN=2;BaseQRankSum=-1.371;ClippingRankSum=0.201;DP=567;FS=5.058;MQ=59.98;MQ0=0;MQRankSum=0.555;QD=27.29;ReadPosRankSum=4.235;SOR=0.793	GT:AD:DP:GQ:PL	0:285,1:286:99:0,11999,.	1:0,281:281:99:11961,0,.
chrX	518442	chrX:518442_G/C	G	C	26232.8	.	AC=1;AF=0.5;AN=2;BaseQRankSum=5.001;ClippingRankSum=0.347;DP=693;FS=3.12;MQ=59.95;MQ0=0;MQRankSum=-1.241;QD=34.15;ReadPosRankSum=0.913;SOR=0.998	GT:AD:DP:GQ:PL	0:363,0:363:99:0,18259,.	1:0,330:330:99:13963,0,.
chrX	518451	chrX:518451_C/T	C	T	103842	.	AC=1;AF=0.5;AN=2;BaseQRankSum=-10.374;ClippingRankSum=-0.583;DP=703;FS=0.719;MQ=59.94;MQ0=0;MQRankSum=-1.715;QD=34.05;ReadPosRankSum=-1.87;SOR=0.602	GT:AD:DP:GQ:PL	0:367,0:367:99:0,15376,.	1:0,336:336:99:15546,0,.
chrX	518465	chrX:518465_A/G	A	G	89839.8	.	AC=1;AF=0.5;AN=2;BaseQRankSum=-3.862;ClippingRankSum=0.379;DP=696;FS=0.655;MQ=59.95;MQ0=0;MQRankSum=-0.169;QD=34.68;ReadPosRankSum=-1.266;SOR=0.573	GT:AD:DP:GQ:PL	0:373,0:373:99:0,19371,.	1:0,323:323:99:15154,0,.
chrX	518469	chrX:518469_C/T	C	T	41174.3	.	AC=1;AF=0.5;AN=2;BaseQRankSum=0.448;ClippingRankSum=0.541;DP=703;FS=6.14;MQ=59.95;MQ0=0;MQRankSum=2.106;QD=32.21;ReadPosRankSum=-1.459;SOR=0.401	GT:AD:DP:GQ:PL	0:379,0:379:99:0,20548,.	1:0,324:324:99:13558,0,.
chrX	518494	chrX:518494_G/C	G	C	64795.9	.	AC=1;AF=0.5;AN=2;BaseQRankSum=0.164;ClippingRankSum=-0.205;DP=712;FS=0.553;MQ=59.92;MQ0=0;MQRankSum=-0.433;QD=33.25;ReadPosRankSum=-0.624;SOR=0.621	GT:AD:DP:GQ:PL	0:380,0:380:99:0,15803,.	1:0,332:332:99:14826,0,.
chrX	518528	chrX:518528_G/A	G	A	57997.9	.	AC=1;AF=0.5;AN=2;BaseQRankSum=-2.767;ClippingRankSum=-0.498;DP=734;FS=1.854;MQ=59.92;MQ0=0;MQRankSum=-1.004;QD=32.2;ReadPosRankSum=-0.73;SOR=0.862	GT:AD:DP:GQ:PL	0:388,0:388:99:0,16458,.	1:0,346:346:99:14574,0,.
chrX	518612	chrX:518612_G/A	G	A	21726.8	.	AC=1;AF=0.5;AN=2;BaseQRankSum=9.74;ClippingRankSum=0.101;DP=722;FS=6.707;MQ=59.92;MQ0=0;MQRankSum=0.218;QD=24.86;ReadPosRankSum=3.152;SOR=0.35	GT:AD:DP:GQ:PL	0:367,0:367:99:0,15531,.	1:0,355:355:99:15031,0,.
chrX	518647	chrX:518647_G/T	G	T	70373.8	.	AC=1;AF=0.5;AN=2;BaseQRankSum=-8.068;ClippingRankSum=-0.346;DP=702;FS=9.789;MQ=59.95;MQ0=0;MQRankSum=-0.26;QD=31.11;ReadPosRankSum=5.121;SOR=1.494	GT:AD:DP:GQ:PL	0:370,1:371:99:0,15380,.	1:1,330:331:99:13286,0,.
chrX	518721	chrX:518721_C/T	C	T	70635.8	.	AC=1;AF=0.5;AN=2;BaseQRankSum=-0.475;ClippingRankSum=0.063;DP=729;FS=0.603;MQ=59.86;MQ0=0;MQRankSum=-1.053;QD=28.3;ReadPosRankSum=0.948;SOR=0.758	GT:AD:DP:GQ:PL	0:395,0:395:99:0,16768,.	1:0,334:334:99:14042,0,.
chrX	518970	chrX:518970_G/A	G	A	28567.7	.	AC=1;AF=0.5;AN=2;BaseQRankSum=2.441;ClippingRankSum=1.196;DP=738;FS=1.257;MQ=59.95;MQ0=0;MQRankSum=0.031;QD=26.75;ReadPosRankSum=-1.154;SOR=0.643	GT:AD:DP:GQ:PL	0:387,0:387:99:0,16446,.	1:0,351:351:99:14666,0,.
chrX	519255	chrX:519255_CGTGTGTGTGTGTGTGTGTGTGTGTGTGT/CGTGTGTGTGTGTGTGTGTGTGTGTGTGTGTGTGTGT	CGTGTGTGTGTGTGTGTGTGTGTGTGTGT	CGTGTGTGTGTGTGTGTGTGTGTGTGTGTGTGTGTGT	36128.8	.	AC=1;AF=0.5;AN=2;BaseQRankSum=1.246;ClippingRankSum=0.764;DP=239;FS=0;MQ=58.83;MQ0=0;MQRankSum=-1.953;QD=15.87;ReadPosRankSum=-1.254;SOR=0.76	GT:AD:DP:GQ	0:103,3:106:99	1:1,132:133:99
chrX	519319	chrX:519319_C/T	C	T	26481.9	.	AC=1;AF=0.5;AN=2;BaseQRankSum=2.393;ClippingRankSum=-1.25;DP=515;FS=1.748;MQ=59.11;MQ0=0;MQRankSum=1.413;QD=27.29;ReadPosRankSum=-0.187;SOR=0.574	GT:AD:DP:GQ:PL	0:261,0:261:99:0,10190,.	1:0,254:254:99:10377,0,.
chrX	519377	chrX:519377_G/A	G	A	54032.3	.	AC=1;AF=0.5;AN=2;BaseQRankSum=-1.13;ClippingRankSum=0.408;DP=715;FS=0.567;MQ=59.88;MQ0=0;MQRankSum=1.001;QD=34.33;ReadPosRankSum=-2.066;SOR=0.778	GT:AD:DP:GQ:PL	0:369,0:369:99:0,15173,.	1:0,346:346:99:14320,0,.
chrX	519608	chrX:519608_G/A	G	A	55111.3	.	AC=1;AF=0.5;AN=2;BaseQRankSum=-4.37;ClippingRankSum=0.695;DP=695;FS=0;MQ=59.67;MQ0=0;MQRankSum=1.631;QD=28.51;ReadPosRankSum=-2.044;SOR=0.734	GT:AD:DP:GQ:PL	0:392,0:392:99:0,16551,.	1:0,303:303:99:12784,0,.
chrX	519654	chrX:519654_C/T	C	T	24429.7	.	AC=1;AF=0.5;AN=2;BaseQRankSum=2.653;ClippingRankSum=-0.765;DP=717;FS=1.183;MQ=59.5;MQ0=0;MQRankSum=1.52;QD=28.46;ReadPosRankSum=-1.941;SOR=0.607	GT:AD:DP:GQ:PL	0:391,0:391:99:0,16292,.	1:0,326:326:99:13773,0,.
chrX	519673	chrX:519673_C/CGTT	C	CGTT	36816.7	.	AC=1;AF=0.5;AN=2;BaseQRankSum=-0.981;ClippingRankSum=0.035;DP=537;FS=1.874;MQ=58.72;MQ0=0;MQRankSum=-3.799;QD=32.78;ReadPosRankSum=4.712;SOR=0.534	GT:AD:DP:GQ	0:293,1:294:99	1:3,239:243:99
chrX	520808	chrX:520808_A/G	A	G	32471.7	.	AC=1;AF=0.5;AN=2;BaseQRankSum=3.132;ClippingRankSum=-0.256;DP=746;FS=2.545;MQ=59.94;MQ0=0;MQRankSum=1.764;QD=30.97;ReadPosRankSum=-4.733;SOR=0.899	GT:AD:DP:GQ:PL	0:383,0:383:99:0,16127,.	1:0,363:363:99:15159,0,.
chrX	520853	chrX:520853_C/T	C	T	51761.2	.	AC=1;AF=0.5;AN=2;BaseQRankSum=-1.217;ClippingRankSum=0.102;DP=727;FS=1.75;MQ=59.92;MQ0=0;MQRankSum=-0.268;QD=32.19;ReadPosRankSum=1.884;SOR=0.827	GT:AD:DP:GQ:PL	0:377,0:377:99:0,15723,.	1:0,350:350:99:14584,0,.
chrX	520985	chrX:520985_A/T	A	T	28099.7	.	AC=1;AF=0.5;AN=2;BaseQRankSum=0.043;ClippingRankSum=0.206;DP=672;FS=0;MQ=59.89;MQ0=0;MQRankSum=0.506;QD=23.77;ReadPosRankSum=0.649;SOR=0.684	GT:AD:DP:GQ:PL	0:352,0:352:99:0,14668,.	1:0,320:320:99:13147,0,.
chrX	521282	chrX:521282_G/A	G	A	60186.9	.	AC=1;AF=0.5;AN=2;BaseQRankSum=-2.821;ClippingRankSum=1.906;DP=715;FS=0.569;MQ=59.94;MQ0=0;MQRankSum=-0.472;QD=33.27;ReadPosRankSum=2.488;SOR=0.77	GT:AD:DP:GQ:PL	0:383,0:383:99:0,16158,.	1:0,332:332:99:13902,0,.
chrX	521645	chrX:521645_T/G	T	G	85056.3	.	AC=1;AF=0.5;AN=2;BaseQRankSum=-8.6;ClippingRankSum=-0.781;DP=716;FS=2.65;MQ=59.9;MQ0=0;MQRankSum=0.89;QD=31.77;ReadPosRankSum=2.355;SOR=0.774	GT:AD:DP:GQ:PL	0:378,0:378:99:0,15997,.	1:0,338:338:99:14172,0,.
chrX	521978	chrX:521978_AAT/A	AAT	A	91766.7	.	AC=1;AF=0.5;AN=2;BaseQRankSum=-3.925;ClippingRankSum=-0.936;DP=698;FS=1.265;MQ=59.93;MQ0=0;MQRankSum=1.534;QD=30.31;ReadPosRankSum=2.192;SOR=0.574	GT:AD:DP:GQ:PL	0:368,0:368:99:0,16167,.	1:0,330:330:99:14562,0,.
chrX	522284	chrX:522284_T/C	T	C	80374.3	.	AC=1;AF=0.5;AN=2;BaseQRankSum=-1.727;ClippingRankSum=-0.552;DP=692;FS=3.839;MQ=59.94;MQ0=0;MQRankSum=1.945;QD=28.59;ReadPosRankSum=7.248;SOR=0.894	GT:AD:DP:GQ:PL	0:369,0:369:99:0,14745,.	1:0,323:323:99:13417,0,.
chrX	522481	chrX:522481_C/G	C	G	94104.3	.	AC=1;AF=0.5;AN=2;BaseQRankSum=-6.749;ClippingRankSum=-0.606;DP=726;FS=0.764;MQ=59.94;MQ0=0;MQRankSum=0.874;QD=29.89;ReadPosRankSum=2.113;SOR=0.617	GT:AD:DP:GQ:PL	0:378,0:378:99:0,15810,.	1:0,348:348:99:15970,0,.
chrX	522484	chrX:522484_C/T	C	T	45126.9	.	AC=1;AF=0.5;AN=2;BaseQRankSum=3.041;ClippingRankSum=1.46;DP=725;FS=4.176;MQ=59.94;MQ0=0;MQRankSum=2.44;QD=31.66;ReadPosRankSum=2.222;SOR=0.872	GT:AD:DP:GQ:PL	0:381,0:381:99:0,17664,.	1:0,344:344:99:15623,0,.
chrX	522503	chrX:522503_G/A	G	A	44780.9	.	AC=1;AF=0.5;AN=2;BaseQRankSum=3.252;ClippingRankSum=0.295;DP=714;FS=5.06;MQ=59.94;MQ0=0;MQRankSum=0.149;QD=34.58;ReadPosRankSum=-1.145;SOR=1.064	GT:AD:DP:GQ:PL	0:375,0:375:99:0,16802,.	1:0,339:339:99:15253,0,.
chrX	522608	chrX:522608_T/C	T	C	79178.3	.	AC=1;AF=0.5;AN=2;BaseQRankSum=-9.068;ClippingRankSum=1.368;DP=674;FS=2.586;MQ=59.93;MQ0=0;MQRankSum=-0.77;QD=28.94;ReadPosRankSum=2.967;SOR=0.926	GT:AD:DP:GQ:PL	0:368,0:368:99:0,14783,.	1:0,306:306:99:12376,0,.
chrX	522848	chrX:522848_T/C	T	C	35460.9	.	AC=1;AF=0.5;AN=2;BaseQRankSum=-1.039;ClippingRankSum=-0.146;DP=738;FS=2.53;MQ=59.91;MQ0=0;MQRankSum=-0.869;QD=22.69;ReadPosRankSum=-4.461;SOR=0.521	GT:AD:DP:GQ:PL	0:389,0:389:99:0,16125,.	1:1,348:349:99:14334,0,.
chrX	523142	chrX:523142_C/T	C	T	38319.9	.	AC=1;AF=0.5;AN=2;BaseQRankSum=0.097;ClippingRankSum=-0.284;DP=715;FS=0;MQ=59.9;MQ0=0;MQRankSum=0.034;QD=31.48;ReadPosRankSum=-0.598;SOR=0.679	GT:AD:DP:GQ:PL	0:367,0:367:99:0,15477,.	1:1,347:348:99:14552,0,.
chrX	523349	chrX:523349_G/A	G	A	24265.8	.	AC=1;AF=0.5;AN=2;BaseQRankSum=1.795;ClippingRankSum=-0.949;DP=710;FS=0;MQ=59.95;MQ0=0;MQRankSum=-0.921;QD=29.21;ReadPosRankSum=-1.871;SOR=0.687	GT:AD:DP:GQ:PL	0:375,0:375:99:0,16825,.	1:0,335:335:99:13957,0,.
chrX	523373	chrX:523373_C/T	C	T	69809.3	.	AC=1;AF=0.5;AN=2;BaseQRankSum=-2.631;ClippingRankSum=-0.729;DP=742;FS=1.137;MQ=59.94;MQ0=0;MQRankSum=0.667;QD=30.16;ReadPosRankSum=4.286;SOR=0.807	GT:AD:DP:GQ:PL	0:389,0:389:99:0,16458,.	1:0,353:353:99:15779,0,.
chrX	523867	chrX:523867_T/G	T	G	56320.5	.	AC=1;AF=0.5;AN=2;BaseQRankSum=-2.77;ClippingRankSum=-0.125;DP=668;FS=8.786;MQ=59.97;MQ0=0;MQRankSum=0.21;QD=32.89;ReadPosRankSum=-3.012;SOR=0.48	GT:AD:DP:GQ:PL	0:354,0:354:99:0,14400,.	1:0,314:314:99:12431,0,.
chrX	523904	chrX:523904_TAAAA/T	TAAAA	T	32555.7	.	AC=1;AF=0.5;AN=2;BaseQRankSum=-4.16;ClippingRankSum=0.693;DP=442;FS=8.149;MQ=59.83;MQ0=0;MQRankSum=-1.75;QD=24.39;ReadPosRankSum=0.654;SOR=1.255	GT:AD:DP:GQ	0:170,1:214:99	1:1,216:228:99
chrX	524113	chrX:524113_T/G	T	G	65729.5	.	AC=1;AF=0.5;AN=2;BaseQRankSum=-6.67;ClippingRankSum=-1.629;DP=702;FS=1.337;MQ=59.81;MQ0=0;MQRankSum=0.725;QD=26.04;ReadPosRankSum=-2.098;SOR=0.78	GT:AD:DP:GQ:PL	0:390,0:390:99:0,16483,.	1:0,312:312:99:13260,0,.
chrX	524213	chrX:524213_T/C	T	C	32084.7	.	AC=1;AF=0.5;AN=2;BaseQRankSum=2.335;ClippingRankSum=2.121;DP=736;FS=0;MQ=59.91;MQ0=0;MQRankSum=-0.536;QD=30.05;ReadPosRankSum=-2.442;SOR=0.68	GT:AD:DP:GQ:PL	0:390,0:390:99:0,16233,.	1:0,346:346:99:14589,0,.
chrX	524341	chrX:524341_C/T	C	T	60874.3	.	AC=1;AF=0.5;AN=2;BaseQRankSum=-12.716;ClippingRankSum=0.392;DP=710;FS=2.316;MQ=59.89;MQ0=0;MQRankSum=0.389;QD=34.04;ReadPosRankSum=-0.842;SOR=1.008	GT:AD:DP:GQ:PL	0:369,0:369:99:0,15661,.	1:0,341:341:99:14205,0,.
chrX	524370	chrX:524370_T/C	T	C	50237.8	.	AC=1;AF=0.5;AN=2;BaseQRankSum=-7.683;ClippingRankSum=0.325;DP=718;FS=1.195;MQ=59.91;MQ0=0;MQRankSum=0.238;QD=31.53;ReadPosRankSum=2.414;SOR=0.627	GT:AD:DP:GQ:PL	0:369,0:369:99:0,15406,.	1:0,349:349:99:15986,0,.
chrX	524384	chrX:524384_T/C	T	C	22881.8	.	AC=1;AF=0.5;AN=2;BaseQRankSum=0.646;ClippingRankSum=-0.428;DP=729;FS=0;MQ=59.93;MQ0=0;MQRankSum=3.168;QD=32.21;ReadPosRankSum=-1.035;SOR=0.644	GT:AD:DP:GQ:PL	0:371,0:371:99:0,17452,.	1:0,358:358:99:15636,0,.
chrX	524404	chrX:524404_G/A	G	A	43922.7	.	AC=1;AF=0.5;AN=2;BaseQRankSum=-2.826;ClippingRankSum=0.962;DP=735;FS=1.766;MQ=59.91;MQ0=0;MQRankSum=-0.921;QD=24.81;ReadPosRankSum=-3.424;SOR=0.87	GT:AD:DP:GQ:PL	0:376,0:376:99:0,16678,.	1:0,359:359:99:16769,0,.
chrX	524412	chrX:524412_C/T	C	T	42097.2	.	AC=1;AF=0.5;AN=2;BaseQRankSum=-2.279;ClippingRankSum=-0.992;DP=750;FS=0;MQ=59.94;MQ0=0;MQRankSum=-0.351;QD=27.76;ReadPosRankSum=-2.42;SOR=0.675	GT:AD:DP:GQ:PL	0:387,0:387:99:0,17429,.	1:0,363:363:99:16320,0,.
chrX	524435	chrX:524435_C/T	C	T	33284.7	.	AC=1;AF=0.5;AN=2;BaseQRankSum=-0.868;ClippingRankSum=1.148;DP=753;FS=1.127;MQ=59.93;MQ0=0;MQRankSum=-0.768;QD=28.98;ReadPosRankSum=0.84;SOR=0.602	GT:AD:DP:GQ:PL	0:391,0:391:99:0,17683,.	1:0,362:362:99:15269,0,.
chrX	524483	chrX:524483_G/T	G	T	21580.8	.	AC=1;AF=0.5;AN=2;BaseQRankSum=5.784;ClippingRankSum=0.665;DP=736;FS=1.204;MQ=59.93;MQ0=0;MQRankSum=-1.249;QD=25.31;ReadPosRankSum=1.639;SOR=0.664	GT:AD:DP:GQ:PL	0:385,0:385:99:0,16015,.	1:0,351:351:99:14881,0,.
chrX	524618	chrX:524618_G/A	G	A	46750.3	.	AC=1;AF=0.5;AN=2;BaseQRankSum=1.921;ClippingRankSum=0.809;DP=573;FS=12.694;MQ=59.92;MQ0=0;MQRankSum=-0.106;QD=33.34;ReadPosRankSum=2.648;SOR=0.212	GT:AD:DP:GQ:PL	0:303,2:305:99:0,12449,.	1:0,268:268:99:11313,0,.
chrX	524703	chrX:524703_C/A	C	A	25509.7	.	AC=1;AF=0.5;AN=2;BaseQRankSum=2.393;ClippingRankSum=-0.921;DP=584;FS=0.597;MQ=59.89;MQ0=0;MQRankSum=1.79;QD=22.78;ReadPosRankSum=-0.989;SOR=0.777	GT:AD:DP:GQ:PL	0:308,0:308:99:0,12853,.	1:1,275:276:99:11512,0,.
chrX	525070	chrX:525070_G/C	G	C	11257.3	.	AC=1;AF=0.5;AN=2;BaseQRankSum=4.595;ClippingRankSum=-0.351;DP=611;FS=0.807;MQ=59.74;MQ0=0;MQRankSum=-0.146;QD=28.91;ReadPosRankSum=-0.192;SOR=0.882	GT:AD:DP:GQ:PL	0:336,0:336:99:0,13573,.	1:0,275:275:99:11294,0,.
chrX	525584	chrX:525584_A/G	A	G	29751.7	.	AC=1;AF=0.5;AN=2;BaseQRankSum=0.893;ClippingRankSum=-1.188;DP=721;FS=0;MQ=59.9;MQ0=0;MQRankSum=0.023;QD=30.55;ReadPosRankSum=-0.715;SOR=0.667	GT:AD:DP:GQ:PL	0:371,0:371:99:0,15806,.	1:0,350:350:99:14913,0,.
chrX	525745	chrX:525745_C/A	C	A	14347.5	.	AC=1;AF=0.5;AN=2;BaseQRankSum=-1.04;ClippingRankSum=-0.229;DP=273;FS=7.945;MQ=59.28;MQ0=0;MQRankSum=-1.429;QD=29.03;ReadPosRankSum=-4.992;SOR=0.327	GT:AD:DP:GQ:PL	0:160,3:163:99:0,6557,.	1:0,110:110:99:4639,0,.
chrX	525795	chrX:525795_A/T	A	T	9259.82	.	AC=1;AF=0.5;AN=2;BaseQRankSum=-0.854;ClippingRankSum=-0.493;DP=468;FS=1.852;MQ=59.31;MQ0=0;MQRankSum=-0.126;QD=26.84;ReadPosRankSum=11.125;SOR=0.807	GT:AD:DP:GQ:PL	0:193,0:193:99:0,8204,.	1:21,254:275:99:8033,0,.
chrX	525992	chrX:525992_T/C	T	C	21904.8	.	AC=1;AF=0.5;AN=2;BaseQRankSum=8.863;ClippingRankSum=0.573;DP=670;FS=0.635;MQ=59.91;MQ0=0;MQRankSum=-0.102;QD=28.09;ReadPosRankSum=3.42;SOR=0.611	GT:AD:DP:GQ:PL	0:357,0:357:99:0,15821,.	1:0,313:313:99:13995,0,.
chrX	526016	chrX:526016_G/A	G	A	29387.7	.	AC=1;AF=0.5;AN=2;BaseQRankSum=-1.749;ClippingRankSum=0.876;DP=657;FS=1.125;MQ=59.89;MQ0=0;MQRankSum=-0.041;QD=27.24;ReadPosRankSum=0.258;SOR=0.721	GT:AD:DP:GQ:PL	0:346,0:346:99:0,15868,.	1:0,311:311:99:13904,0,.
chrX	526036	chrX:526036_T/C	T	C	32870.9	.	AC=1;AF=0.5;AN=2;BaseQRankSum=2.781;ClippingRankSum=0.475;DP=649;FS=4.05;MQ=59.87;MQ0=0;MQRankSum=0.362;QD=28.78;ReadPosRankSum=-1.406;SOR=0.865	GT:AD:DP:GQ:PL	0:339,0:339:99:0,13710,.	1:0,310:310:99:13826,0,.
chrX	526273	chrX:526273_T/G	T	G	14791.3	.	AC=1;AF=0.5;AN=2;BaseQRankSum=5.539;ClippingRankSum=0.51;DP=723;FS=0;MQ=59.98;MQ0=0;MQRankSum=0.125;QD=27.9;ReadPosRankSum=-1.209;SOR=0.602	GT:AD:DP:GQ:PL	0:373,0:373:99:0,15632,.	1:0,350:350:99:14828,0,.
chrX	526305	chrX:526305_A/G	A	G	75126.7	.	AC=1;AF=0.5;AN=2;BaseQRankSum=-1.229;ClippingRankSum=-0.017;DP=703;FS=0.607;MQ=59.97;MQ0=0;MQRankSum=1.553;QD=26.07;ReadPosRankSum=-1.966;SOR=0.773	GT:AD:DP:GQ:PL	0:365,0:365:99:0,15277,.	1:0,338:338:99:14207,0,.
chrX	526730	chrX:526730_T/C	T	C	73466.5	.	AC=1;AF=0.5;AN=2;BaseQRankSum=3.602;ClippingRankSum=0.048;DP=687;FS=2.311;MQ=59.94;MQ0=0;MQRankSum=1.18;QD=34.15;ReadPosRankSum=-2.177;SOR=0.797	GT:AD:DP:GQ:PL	0:372,0:372:99:0,14243,.	1:0,315:315:99:13025,0,.
chrX	526799	chrX:526799_TTA/T	TTA	T	78670.2	.	AC=1;AF=0.5;AN=2;BaseQRankSum=-10.145;ClippingRankSum=0.093;DP=709;FS=1.493;MQ=59.96;MQ0=0;MQRankSum=0.38;QD=29.68;ReadPosRankSum=-0.298;SOR=0.567	GT:AD:DP:GQ:PL	0:374,1:375:99:0,16359,.	1:0,334:334:99:14684,0,.
chrX	526954	chrX:526954_A/T	A	T	68207.8	.	AC=1;AF=0.5;AN=2;BaseQRankSum=-6.587;ClippingRankSum=0.959;DP=714;FS=0.631;MQ=59.95;MQ0=0;MQRankSum=-0.036;QD=29.68;ReadPosRankSum=-0.058;SOR=0.62	GT:AD:DP:GQ:PL	0:390,0:390:99:0,15027,.	1:0,324:324:99:13372,0,.
chrX	527002	chrX:527002_G/A	G	A	22152.8	.	AC=1;AF=0.5;AN=2;BaseQRankSum=4.785;ClippingRankSum=-0.616;DP=704;FS=1.321;MQ=59.95;MQ0=0;MQRankSum=1.129;QD=30.42;ReadPosRankSum=-0.069;SOR=0.576	GT:AD:DP:GQ:PL	0:371,0:371:99:0,15321,.	1:0,333:333:99:14024,0,.
chrX	528639	chrX:528639_A/T	A	T	81676.3	.	AC=1;AF=0.5;AN=2;BaseQRankSum=-12.223;ClippingRankSum=-0.39;DP=728;FS=3.792;MQ=59.95;MQ0=0;MQRankSum=-0.209;QD=28.79;ReadPosRankSum=-1.067;SOR=1.143	GT:AD:DP:GQ:PL	0:380,0:380:99:0,15922,.	1:1,347:348:99:14278,0,.
chrX	529735	chrX:529735_GAA/GA	GAA	GA	36586	.	AC=1;AF=0.5;AN=2;BaseQRankSum=1.051;ClippingRankSum=-0.901;DP=603;FS=3.946;MQ=59.88;MQ0=0;MQRankSum=0.256;QD=21.96;ReadPosRankSum=4.29;SOR=1.049	GT:AD:DP:GQ	0:293,11:304:99	1:14,283:299:99
chrX	531791	chrX:531791_A/C	A	C	66887.5	.	AC=1;AF=0.5;AN=2;BaseQRankSum=-3.716;ClippingRankSum=0.627;DP=731;FS=1.748;MQ=59.94;MQ0=0;MQRankSum=-0.6;QD=29.72;ReadPosRankSum=4.65;SOR=0.8	GT:AD:DP:GQ	0:380,0:380:99	1:0,351:351:99
chrX	532027	chrX:532027_T/C	T	C	21626.8	.	AC=1;AF=0.5;AN=2;BaseQRankSum=1.081;ClippingRankSum=-0.04;DP=696;FS=2.922;MQ=59.9;MQ0=0;MQRankSum=2.051;QD=28.75;ReadPosRankSum=0.68;SOR=0.479	GT:AD:DP:GQ:PL	0:354,0:354:99:0,14935,.	1:0,342:342:99:14263,0,.
chrX	532743	chrX:532743_C/T	C	T	29846.7	.	AC=1;AF=0.5;AN=2;BaseQRankSum=1.824;ClippingRankSum=0.018;DP=718;FS=6.549;MQ=59.91;MQ0=0;MQRankSum=1.713;QD=28.82;ReadPosRankSum=3.097;SOR=0.383	GT:AD:DP:GQ:PL	0:376,0:376:99:0,15833,.	1:0,342:342:99:14394,0,.
chrX	532916	chrX:532916_T/A	T	A	70003.7	.	AC=1;AF=0.5;AN=2;BaseQRankSum=-4.309;ClippingRankSum=0.111;DP=725;FS=1.249;MQ=59.92;MQ0=0;MQRankSum=-0.319;QD=30.05;ReadPosRankSum=0.965;SOR=0.85	GT:AD:DP:GQ:PL	0:387,0:387:99:0,16280,.	1:0,338:338:99:15295,0,.
chrX	532931	chrX:532931_A/G	A	G	23884.8	.	AC=1;AF=0.5;AN=2;BaseQRankSum=4.867;ClippingRankSum=0.49;DP=727;FS=0.616;MQ=59.95;MQ0=0;MQRankSum=0.875;QD=28.1;ReadPosRankSum=-2.313;SOR=0.779	GT:AD:DP:GQ:PL	0:385,0:385:99:0,17517,.	1:0,342:342:99:14520,0,.
chrX	533814	chrX:533814_GT/G	GT	G	36054.9	.	AC=1;AF=0.5;AN=2;BaseQRankSum=-1.606;ClippingRankSum=0.089;DP=738;FS=1.139;MQ=59.95;MQ0=0;MQRankSum=-0.486;QD=33.35;ReadPosRankSum=-5.995;SOR=0.578	GT:AD:DP:GQ:PL	0:378,0:378:99:0,16549,.	1:1,359:360:99:11715,0,.
chrX	533833	chrX:533833_T/C	T	C	65033.2	.	AC=1;AF=0.5;AN=2;BaseQRankSum=-2.337;ClippingRankSum=-0.857;DP=773;FS=0.541;MQ=59.95;MQ0=0;MQRankSum=1.247;QD=31.86;ReadPosRankSum=1.77;SOR=0.655	GT:AD:DP:GQ	0:393,0:393:99	1:1,379:380:99
chrX	534002	chrX:534002_G/T	G	T	24163.8	.	AC=1;AF=0.5;AN=2;BaseQRankSum=-0.103;ClippingRankSum=-0.134;DP=755;FS=5.181;MQ=59.95;MQ0=0;MQRankSum=0.542;QD=32;ReadPosRankSum=-0.983;SOR=0.374	GT:AD:DP:GQ:PL	0:387,1:388:99:0,16354,.	1:0,367:367:99:15360,0,.
chrX	534212	chrX:534212_G/A	G	A	23153.8	.	AC=1;AF=0.5;AN=2;BaseQRankSum=6.523;ClippingRankSum=0.318;DP=744;FS=0;MQ=59.88;MQ0=0;MQRankSum=-1.756;QD=24.77;ReadPosRankSum=-1.236;SOR=0.703	GT:AD:DP:GQ:PL	0:388,0:388:99:0,17472,.	1:0,356:356:99:14786,0,.
chrX	534224	chrX:534224_T/C	T	C	41676.3	.	AC=1;AF=0.5;AN=2;BaseQRankSum=2.399;ClippingRankSum=0.098;DP=742;FS=1.113;MQ=59.89;MQ0=0;MQRankSum=0.759;QD=26.32;ReadPosRankSum=-4.173;SOR=0.566	GT:AD:DP:GQ:PL	0:392,0:392:99:0,16328,.	1:0,350:350:99:15693,0,.
chrX	534296	chrX:534296_A/G	A	G	35266.3	.	AC=1;AF=0.5;AN=2;BaseQRankSum=-1.44;ClippingRankSum=1.063;DP=751;FS=3.344;MQ=59.94;MQ0=0;MQRankSum=-0.744;QD=22.07;ReadPosRankSum=-3.581;SOR=0.505	GT:AD:DP:GQ:PL	0:396,0:396:99:0,16566,.	1:0,355:355:99:15125,0,.
chrX	534756	chrX:534756_A/G	A	G	68720.3	.	AC=1;AF=0.5;AN=2;BaseQRankSum=-4.537;ClippingRankSum=1.104;DP=751;FS=2.414;MQ=59.92;MQ0=0;MQRankSum=-0.061;QD=25.16;ReadPosRankSum=1.302;SOR=0.92	GT:AD:DP:GQ:PL	0:370,0:370:99:0,15623,.	1:0,381:381:99:16168,0,.
chrX	535430	chrX:535430_T/C	T	C	71231.3	.	AC=1;AF=0.5;AN=2;BaseQRankSum=-8.611;ClippingRankSum=-0.854;DP=763;FS=2.399;MQ=59.88;MQ0=0;MQRankSum=-0.653;QD=37.17;ReadPosRankSum=3.877;SOR=0.894	GT:AD:DP:GQ:PL	0:393,0:393:99:0,16549,.	1:0,370:370:99:15523,0,.
chrX	535622	chrX:535622_T/C	T	C	61418.7	.	AC=1;AF=0.5;AN=2;BaseQRankSum=-5.895;ClippingRankSum=-1.643;DP=763;FS=1.939;MQ=59.92;MQ0=0;MQRankSum=0.147;QD=31.91;ReadPosRankSum=-0.047;SOR=0.87	GT:AD:DP:GQ:PL	0:388,0:388:99:0,16295,.	1:0,375:375:99:15670,0,.
chrX	535682	chrX:535682_G/A	G	A	47104.7	.	AC=1;AF=0.5;AN=2;BaseQRankSum=3.448;ClippingRankSum=2.857;DP=771;FS=0;MQ=59.95;MQ0=0;MQRankSum=-0.215;QD=31.38;ReadPosRankSum=-0.042;SOR=0.687	GT:AD:DP:GQ:PL	0:395,0:395:99:0,16544,.	1:0,376:376:99:15891,0,.
chrX	535766	chrX:535766_T/C	T	C	56937.2	.	AC=1;AF=0.5;AN=2;BaseQRankSum=-1.705;ClippingRankSum=-0.189;DP=719;FS=1.099;MQ=59.97;MQ0=0;MQRankSum=0.87;QD=32.8;ReadPosRankSum=1.675;SOR=0.649	GT:AD:DP:GQ:PL	0:377,0:377:99:0,16069,.	1:0,342:342:99:14583,0,.
chrX	535873	chrX:535873_C/T	C	T	67247.3	.	AC=1;AF=0.5;AN=2;BaseQRankSum=-9.259;ClippingRankSum=-0.399;DP=745;FS=0.692;MQ=59.98;MQ0=0;MQRankSum=0.37;QD=31.51;ReadPosRankSum=2.534;SOR=0.734	GT:AD:DP:GQ:PL	0:380,0:380:99:0,16273,.	1:0,365:365:99:15485,0,.
chrX	535930	chrX:535930_G/C	G	C	61834.7	.	AC=1;AF=0.5;AN=2;BaseQRankSum=-3.422;ClippingRankSum=-0.553;DP=754;FS=8.104;MQ=59.95;MQ0=0;MQRankSum=0.873;QD=31.63;ReadPosRankSum=-2.456;SOR=1.263	GT:AD:DP:GQ:PL	0:384,0:384:99:0,16424,.	1:0,370:370:99:15831,0,.
chrX	536229	chrX:536229_A/G	A	G	32666.7	.	AC=1;AF=0.5;AN=2;BaseQRankSum=0.351;ClippingRankSum=0.881;DP=757;FS=3.37;MQ=59.91;MQ0=0;MQRankSum=2.656;QD=34.6;ReadPosRankSum=-5.812;SOR=0.596	GT:AD:DP:GQ:PL	0:392,0:392:99:0,16495,.	1:0,365:365:99:15391,0,.
chrX	536262	chrX:536262_C/T	C	T	36913.7	.	AC=1;AF=0.5;AN=2;BaseQRankSum=8.444;ClippingRankSum=0.459;DP=725;FS=1.827;MQ=59.94;MQ0=0;MQRankSum=0.362;QD=29.68;ReadPosRankSum=1.547;SOR=0.727	GT:AD:DP:GQ:PL	0:380,0:380:99:0,17204,.	1:0,345:345:99:15782,0,.
chrX	536283	chrX:536283_T/C	T	C	39824.7	.	AC=1;AF=0.5;AN=2;BaseQRankSum=-1.003;ClippingRankSum=-0.946;DP=737;FS=5.226;MQ=59.93;MQ0=0;MQRankSum=1.302;QD=26.38;ReadPosRankSum=-0.586;SOR=0.431	GT:AD:DP:GQ:PL	0:371,0:371:99:0,16905,.	1:0,366:366:99:17097,0,.
chrX	536292	chrX:536292_C/G	C	G	24157.8	.	AC=1;AF=0.5;AN=2;BaseQRankSum=-3.217;ClippingRankSum=0.905;DP=743;FS=1.304;MQ=59.92;MQ0=0;MQRankSum=0.421;QD=27.9;ReadPosRankSum=-2.244;SOR=0.557	GT:AD:DP:GQ:PL	0:379,0:379:99:0,17111,.	1:0,364:364:99:15344,0,.
chrX	536691	chrX:536691_A/G	A	G	19644.8	.	AC=1;AF=0.5;AN=2;BaseQRankSum=2.152;ClippingRankSum=-0.435;DP=696;FS=0;MQ=59.9;MQ0=0;MQRankSum=-0.801;QD=29.74;ReadPosRankSum=1.189;SOR=0.678	GT:AD:DP:GQ:PL	0:386,0:386:99:0,16068,.	1:0,310:310:99:12963,0,.
chrX	536874	chrX:536874_A/G	A	G	16158.3	.	AC=1;AF=0.5;AN=2;BaseQRankSum=8.435;ClippingRankSum=0.146;DP=737;FS=0.698;MQ=59.92;MQ0=0;MQRankSum=-1.239;QD=30.43;ReadPosRankSum=-5.516;SOR=0.602	GT:AD:DP:GQ:PL	0:377,0:377:99:0,16929,.	1:0,360:360:99:16195,0,.
chrX	536893	chrX:536893_G/T	G	T	15832.3	.	AC=1;AF=0.5;AN=2;BaseQRankSum=6.361;ClippingRankSum=0.636;DP=734;FS=0;MQ=59.91;MQ0=0;MQRankSum=0.41;QD=34.25;ReadPosRankSum=-1.474;SOR=0.659	GT:AD:DP:GQ:PL	0:379,0:379:99:0,17196,.	1:0,355:355:99:15869,0,.
chrX	537357	chrX:537357_C/A	C	A	22611.5	.	AC=1;AF=0.5;AN=2;BaseQRankSum=2.855;ClippingRankSum=0.733;DP=784;FS=1.351;MQ=59.95;MQ0=0;MQRankSum=-0.653;QD=33.35;ReadPosRankSum=-2.379;SOR=0.567	GT:AD:DP:GQ:PL	0:398,0:398:99:0,16908,.	1:1,385:386:99:16046,0,.
chrX	537428	chrX:537428_C/T	C	T	33730.7	.	AC=1;AF=0.5;AN=2;BaseQRankSum=0.311;ClippingRankSum=-0.377;DP=780;FS=0.545;MQ=59.93;MQ0=0;MQRankSum=0.209;QD=26.63;ReadPosRankSum=-3.466;SOR=0.74	GT:AD:DP:GQ:PL	0:394,0:394:99:0,16659,.	1:0,386:386:99:16181,0,.
chrX	537465	chrX:537465_A/G	A	G	23650.8	.	AC=1;AF=0.5;AN=2;BaseQRankSum=9.121;ClippingRankSum=-0.4;DP=755;FS=0.608;MQ=59.92;MQ0=0;MQRankSum=0.131;QD=30.55;ReadPosRankSum=3.483;SOR=0.788	GT:AD:DP:GQ:PL	0:382,0:382:99:0,15629,.	1:0,373:373:99:15596,0,.
chrX	537677	chrX:537677_G/A	G	A	48405.7	.	AC=1;AF=0.5;AN=2;BaseQRankSum=-2.259;ClippingRankSum=0.718;DP=679;FS=1.75;MQ=59.89;MQ0=0;MQRankSum=0.436;QD=26.01;ReadPosRankSum=1.106;SOR=0.611	GT:AD:DP:GQ:PL	0:359,0:359:99:0,14757,.	1:1,319:320:99:12623,0,.
chrX	537754	chrX:537754_A/ATTT	A	ATTT	34589.9	.	AC=1;AF=0.5;AN=2;BaseQRankSum=-3.364;ClippingRankSum=-1.663;DP=616;FS=0;MQ=59.36;MQ0=0;MQRankSum=0.926;QD=26.18;ReadPosRankSum=-3.471;SOR=0.735	GT:AD:DP:GQ:PL	0:344,0:344:99:0,15406,.	1:0,272:272:99:12545,0,.
chrX	537808	chrX:537808_C/T	C	T	64196.3	.	AC=1;AF=0.5;AN=2;BaseQRankSum=2.589;ClippingRankSum=1.732;DP=718;FS=1.159;MQ=54.21;MQ0=0;MQRankSum=0.353;QD=28.4;ReadPosRankSum=3.048;SOR=0.811	GT:AD:DP:GQ:PL	0:406,0:406:99:0,18485,.	1:0,312:312:99:14153,0,.
chrX	537810	chrX:537810_G/A	G	A	64193.3	.	AC=1;AF=0.5;AN=2;BaseQRankSum=4.811;ClippingRankSum=1.79;DP=713;FS=1.819;MQ=54.04;MQ0=0;MQRankSum=3.718;QD=34.71;ReadPosRankSum=3.07;SOR=0.826	GT:AD:DP:GQ:PL	0:404,0:404:99:0,18485,.	1:0,309:309:99:14150,0,.
chrX	537860	chrX:537860_C/T	C	T	29653.9	.	AC=1;AF=0.5;AN=2;BaseQRankSum=7.065;ClippingRankSum=0.115;DP=706;FS=2.623;MQ=53.09;MQ0=0;MQRankSum=-1.833;QD=31.39;ReadPosRankSum=-1.976;SOR=0.508	GT:AD:DP:GQ:PL	0:387,0:387:99:0,16232,.	1:0,319:319:99:13306,0,.
chrX	537882	chrX:537882_CT/C	CT	C	14732.8	.	AC=1;AF=0.5;AN=2;BaseQRankSum=4.207;ClippingRankSum=-1.149;DP=677;FS=0;MQ=56.32;MQ0=0;MQRankSum=7.632;QD=26.03;ReadPosRankSum=0.231;SOR=0.699	GT:AD:DP:GQ:PL	0:357,0:357:99:0,10862,.	1:0,320:320:99:9753,0,.
chrX	538035	chrX:538035_C/A	C	A	30307.7	.	AC=1;AF=0.5;AN=2;BaseQRankSum=3.255;ClippingRankSum=1.758;DP=684;FS=0;MQ=59.7;MQ0=0;MQRankSum=1.003;QD=29.65;ReadPosRankSum=1.693;SOR=0.707	GT:AD:DP:GQ:PL	0:410,0:410:99:0,18622,.	1:0,274:274:99:11712,0,.
chrX	538049	chrX:538049_C/T	C	T	97221.3	.	AC=1;AF=0.5;AN=2;BaseQRankSum=-5.627;ClippingRankSum=0.994;DP=673;FS=15.896;MQ=59.72;MQ0=0;MQRankSum=0.397;QD=29.35;ReadPosRankSum=-0.451;SOR=2.056	GT:AD:DP:GQ:PL	0:413,0:413:99:0,17348,.	1:0,260:260:99:11901,0,.
chrX	538083	chrX:538083_T/A	T	A	31937.7	.	AC=1;AF=0.5;AN=2;BaseQRankSum=4.735;ClippingRankSum=-1.633;DP=588;FS=2.933;MQ=58.67;MQ0=0;MQRankSum=-1.806;QD=29.97;ReadPosRankSum=2.073;SOR=0.477	GT:AD:DP:GQ:PL	0:393,0:393:99:0,15813,.	1:0,195:195:99:8072,0,.
chrX	538483	chrX:538483_AT/A	AT	A	48525.7	.	AC=1;AF=0.5;AN=2;BaseQRankSum=-2.364;ClippingRankSum=-0.327;DP=578;FS=0.544;MQ=59.65;MQ0=0;MQRankSum=0.918;QD=32.88;ReadPosRankSum=-2.495;SOR=0.727	GT:AD:DP:GQ:PL	0:372,0:372:99:0,13236,.	1:1,205:206:99:7304,0,.
chrX	538523	chrX:538523_T/C	T	C	80087.5	.	AC=1;AF=0.5;AN=2;BaseQRankSum=-7.265;ClippingRankSum=0.509;DP=717;FS=0;MQ=59.7;MQ0=0;MQRankSum=0.499;QD=26.52;ReadPosRankSum=1.794;SOR=0.66	GT:AD:DP:GQ	0:381,0:381:99	1:1,335:336:99
chrX	538650	chrX:538650_T/TAC	T	TAC	37835.9	.	AC=1;AF=0.5;AN=2;BaseQRankSum=-2.645;ClippingRankSum=0.43;DP=643;FS=1.176;MQ=59.52;MQ0=0;MQRankSum=-1.215;QD=30.31;ReadPosRankSum=-2.434;SOR=0.599	GT:AD:DP:GQ:PL	0:328,0:328:99:0,15058,.	1:0,315:315:99:14741,0,.
chrX	538651	chrX:538651_CTT/C	CTT	C	38408.9	.	AC=1;AF=0.5;AN=2;BaseQRankSum=3.076;ClippingRankSum=-1.176;DP=662;FS=1.183;MQ=59.54;MQ0=0;MQRankSum=0.76;QD=27.73;ReadPosRankSum=-2.568;SOR=0.599	GT:AD:DP:GQ:PL	0:339,0:339:99:0,15646,.	1:0,323:323:99:14930,0,.
chrX	538656	chrX:538656_T/C	T	C	38304.9	.	AC=1;AF=0.5;AN=2;BaseQRankSum=-0.16;ClippingRankSum=2.319;DP=658;FS=1.898;MQ=59.54;MQ0=0;MQRankSum=-1.079;QD=31.84;ReadPosRankSum=-2.794;SOR=0.551	GT:AD:DP:GQ:PL	0:334,0:334:99:0,15238,.	1:0,324:324:99:14719,0,.
chrX	538984	chrX:538984_T/G	T	G	38122.9	.	AC=1;AF=0.5;AN=2;BaseQRankSum=0.652;ClippingRankSum=-0.628;DP=739;FS=0.536;MQ=59.99;MQ0=0;MQRankSum=0.222;QD=29.42;ReadPosRankSum=0.081;SOR=0.738	GT:AD:DP:GQ:PL	0:388,0:388:99:0,16139,.	1:0,351:351:99:14739,0,.
chrX	539053	chrX:539053_A/G	A	G	60320.7	.	AC=1;AF=0.5;AN=2;BaseQRankSum=-2.281;ClippingRankSum=1.251;DP=766;FS=0.527;MQ=59.98;MQ0=0;MQRankSum=0.678;QD=33.87;ReadPosRankSum=-0.949;SOR=0.741	GT:AD:DP:GQ:PL	0:394,0:394:99:0,16686,.	1:0,372:372:99:15633,0,.
chrX	539105	chrX:539105_A/G	A	G	34802.7	.	AC=1;AF=0.5;AN=2;BaseQRankSum=7.097;ClippingRankSum=-1.13;DP=785;FS=0.549;MQ=59.98;MQ0=0;MQRankSum=0.195;QD=28.37;ReadPosRankSum=3.416;SOR=0.622	GT:AD:DP:GQ:PL	0:409,1:410:99:0,17121,.	1:0,375:375:99:15847,0,.
chrX	539146	chrX:539146_A/G	A	G	51989.2	.	AC=1;AF=0.5;AN=2;BaseQRankSum=0.785;ClippingRankSum=1.54;DP=770;FS=0;MQ=59.98;MQ0=0;MQRankSum=-0.238;QD=30.66;ReadPosRankSum=-1.12;SOR=0.737	GT:AD:DP:GQ:PL	0:407,0:407:99:0,16892,.	1:1,362:363:99:15291,0,.
chrX	539272	chrX:539272_A/G	A	G	96631.7	.	AC=1;AF=0.5;AN=2;BaseQRankSum=-6.306;ClippingRankSum=-0.749;DP=694;FS=3.765;MQ=59.97;MQ0=0;MQRankSum=-0.268;QD=31.5;ReadPosRankSum=-2.192;SOR=0.99	GT:AD:DP:GQ:PL	0:372,0:372:99:0,17101,.	1:0,322:322:99:14851,0,.
chrX	539275	chrX:539275_G/A	G	A	98199.7	.	AC=1;AF=0.5;AN=2;BaseQRankSum=-4.761;ClippingRankSum=0.826;DP=704;FS=3.728;MQ=59.97;MQ0=0;MQRankSum=-0.499;QD=26.31;ReadPosRankSum=-2.102;SOR=0.996	GT:AD:DP:GQ:PL	0:377,0:377:99:0,17677,.	1:0,327:327:99:15411,0,.
chrX	539286	chrX:539286_G/A	G	A	91743.7	.	AC=1;AF=0.5;AN=2;BaseQRankSum=-2.104;ClippingRankSum=1.68;DP=714;FS=7.066;MQ=59.97;MQ0=0;MQRankSum=0.494;QD=28.17;ReadPosRankSum=-1.798;SOR=1.192	GT:AD:DP:GQ:PL	0:378,0:378:99:0,17117,.	1:0,336:336:99:15399,0,.
chrX	539486	chrX:539486_A/T	A	T	32646.9	.	AC=1;AF=0.5;AN=2;BaseQRankSum=2.963;ClippingRankSum=-0.968;DP=743;FS=0.54;MQ=59.92;MQ0=0;MQRankSum=-0.404;QD=28.25;ReadPosRankSum=0.175;SOR=0.623	GT:AD:DP:GQ:PL	0:372,0:372:99:0,16884,.	1:0,371:371:99:16263,0,.
chrX	539490	chrX:539490_CAAGTTTGTGACACCTTATAATAA/C	CAAGTTTGTGACACCTTATAATAA	C	41729.7	.	AC=1;AF=0.5;AN=2;BaseQRankSum=4.955;ClippingRankSum=2.244;DP=816;FS=0.534;MQ=59.94;MQ0=0;MQRankSum=0.762;QD=22.35;ReadPosRankSum=-2.761;SOR=0.765	GT:AD:DP:GQ:PL	0:439,0:439:99:0,20097,.	1:0,377:377:99:17604,0,.
chrX	539524	chrX:539524_T/G	T	G	41584.7	.	AC=1;AF=0.5;AN=2;BaseQRankSum=0.387;ClippingRankSum=0.293;DP=729;FS=1.765;MQ=59.96;MQ0=0;MQRankSum=-0.05;QD=30.76;ReadPosRankSum=0.541;SOR=0.813	GT:AD:DP:GQ:PL	0:369,0:369:99:0,16960,.	1:0,360:360:99:16950,0,.
chrX	539539	chrX:539539_T/A	T	A	15064.3	.	AC=1;AF=0.5;AN=2;BaseQRankSum=7.875;ClippingRankSum=1.597;DP=727;FS=7.247;MQ=59.93;MQ0=0;MQRankSum=0.629;QD=33.85;ReadPosRankSum=-0.993;SOR=0.402	GT:AD:DP:GQ:PL	0:371,0:371:99:0,16827,.	1:0,356:356:99:15101,0,.
chrX	539583	chrX:539583_TG/T	TG	T	35561.2	.	AC=1;AF=0.5;AN=2;BaseQRankSum=1.278;ClippingRankSum=0.163;DP=713;FS=0;MQ=59.93;MQ0=0;MQRankSum=-0.474;QD=28.74;ReadPosRankSum=-1.091;SOR=0.672	GT:AD:DP:GQ:PL	0:374,0:374:99:0,13957,.	1:0,339:339:99:12610,0,.
chrX	539612	chrX:539612_T/A	T	A	35557.7	.	AC=1;AF=0.5;AN=2;BaseQRankSum=0.772;ClippingRankSum=-1.53;DP=735;FS=4.476;MQ=59.96;MQ0=0;MQRankSum=1.392;QD=32.54;ReadPosRankSum=-2.332;SOR=0.452	GT:AD:DP:GQ:PL	0:379,0:379:99:0,17284,.	1:0,356:356:99:16175,0,.
chrX	539626	chrX:539626_A/G	A	G	38730.7	.	AC=1;AF=0.5;AN=2;BaseQRankSum=2.984;ClippingRankSum=-0.375;DP=758;FS=2.699;MQ=59.96;MQ0=0;MQRankSum=-1.287;QD=27.19;ReadPosRankSum=3.608;SOR=0.503	GT:AD:DP:GQ:PL	0:392,0:392:99:0,17895,.	1:0,366:366:99:16612,0,.
chrX	539652	chrX:539652_A/G	A	G	40432.3	.	AC=1;AF=0.5;AN=2;BaseQRankSum=0.289;ClippingRankSum=-0.722;DP=749;FS=0;MQ=59.98;MQ0=0;MQRankSum=1.488;QD=31.97;ReadPosRankSum=5.011;SOR=0.714	GT:AD:DP:GQ:PL	0:387,0:387:99:0,16337,.	1:1,361:362:99:15184,0,.
chrX	539699	chrX:539699_T/TC	T	TC	44916.9	.	AC=1;AF=0.5;AN=2;BaseQRankSum=-3.087;ClippingRankSum=-0.748;DP=724;FS=4.35;MQ=59.96;MQ0=0;MQRankSum=2.383;QD=31.65;ReadPosRankSum=-3.221;SOR=0.438	GT:AD:DP:GQ:PL	0:377,0:377:99:0,15195,.	1:0,347:347:99:14175,0,.
chrX	539780	chrX:539780_C/T	C	T	73571.3	.	AC=1;AF=0.5;AN=2;BaseQRankSum=-9.585;ClippingRankSum=2.004;DP=711;FS=1.557;MQ=59.94;MQ0=0;MQRankSum=2.267;QD=35.79;ReadPosRankSum=1.719;SOR=0.916	GT:AD:DP:GQ:PL	0:370,0:370:99:0,15192,.	1:0,341:341:99:14194,0,.
chrX	540015	chrX:540015_C/A	C	A	34148.7	.	AC=1;AF=0.5;AN=2;BaseQRankSum=4.633;ClippingRankSum=-0.81;DP=729;FS=0;MQ=59.94;MQ0=0;MQRankSum=-0.243;QD=30.78;ReadPosRankSum=-3.396;SOR=0.681	GT:AD:DP:GQ:PL	0:366,0:366:99:0,16720,.	1:0,363:363:99:15333,0,.
chrX	540022	chrX:540022_C/G	C	G	73321.7	.	AC=1;AF=0.5;AN=2;BaseQRankSum=-3.905;ClippingRankSum=0.48;DP=732;FS=1.245;MQ=59.94;MQ0=0;MQRankSum=-0.294;QD=38.14;ReadPosRankSum=0.59;SOR=0.795	GT:AD:DP:GQ:PL	0:368,0:368:99:0,15503,.	1:0,364:364:99:16526,0,.
chrX	540077	chrX:540077_T/C	T	C	63232.7	.	AC=1;AF=0.5;AN=2;BaseQRankSum=-0.348;ClippingRankSum=1.974;DP=710;FS=0;MQ=59.96;MQ0=0;MQRankSum=-0.075;QD=26.91;ReadPosRankSum=0.458;SOR=0.695	GT:AD:DP:GQ:PL	0:370,2:372:99:0,15637,.	1:0,338:338:99:14323,0,.
chrX	540199	chrX:540199_T/C	T	C	22817.8	.	AC=1;AF=0.5;AN=2;BaseQRankSum=6.161;ClippingRankSum=1.958;DP=688;FS=2.923;MQ=59.96;MQ0=0;MQRankSum=-0.593;QD=30.4;ReadPosRankSum=1.902;SOR=0.667	GT:AD:DP:GQ:PL	0:363,0:363:99:0,15130,.	1:0,325:325:99:13648,0,.
chrX	540433	chrX:540433_A/G	A	G	84896.3	.	AC=1;AF=0.5;AN=2;BaseQRankSum=-3.239;ClippingRankSum=-0.746;DP=746;FS=0.749;MQ=59.93;MQ0=0;MQRankSum=1.493;QD=28.43;ReadPosRankSum=3.054;SOR=0.697	GT:AD:DP:GQ:PL	0:384,1:385:99:0,15609,.	1:0,361:361:99:15270,0,.
chrX	540540	chrX:540540_GT/G	GT	G	24916.7	.	AC=1;AF=0.5;AN=2;BaseQRankSum=0.411;ClippingRankSum=-1.491;DP=721;FS=1.163;MQ=59.87;MQ0=0;MQRankSum=0.348;QD=29.91;ReadPosRankSum=-3.645;SOR=0.683	GT:AD:DP:GQ:PL	0:375,1:376:99:0,11920,.	1:0,345:345:99:10973,0,.
chrX	540591	chrX:540591_T/A	T	A	43567.5	.	AC=1;AF=0.5;AN=2;BaseQRankSum=2.886;ClippingRankSum=0.487;DP=772;FS=2.55;MQ=59.94;MQ0=0;MQRankSum=1.807;QD=31.86;ReadPosRankSum=1.808;SOR=0.92	GT:AD:DP:GQ	0:394,0:394:99	1:0,378:378:99
chrX	540639	chrX:540639_A/G	A	G	21508.5	.	AC=1;AF=0.5;AN=2;BaseQRankSum=5.438;ClippingRankSum=-0.912;DP=742;FS=3.108;MQ=59.94;MQ0=0;MQRankSum=-0.548;QD=24.56;ReadPosRankSum=-3.659;SOR=0.732	GT:AD:DP:GQ:PL	0:380,0:380:99:0,17250,.	1:0,362:362:99:15489,0,.
chrX	540663	chrX:540663_T/C	T	C	24833.8	.	AC=1;AF=0.5;AN=2;BaseQRankSum=0.866;ClippingRankSum=0.206;DP=752;FS=1.333;MQ=59.91;MQ0=0;MQRankSum=-0.324;QD=32.46;ReadPosRankSum=-1.972;SOR=0.554	GT:AD:DP:GQ:PL	0:392,0:392:99:0,16554,.	1:0,360:360:99:16168,0,.
chrX	540773	chrX:540773_A/T	A	T	34126.7	.	AC=1;AF=0.5;AN=2;BaseQRankSum=0.315;ClippingRankSum=-1.202;DP=741;FS=1.932;MQ=59.62;MQ0=0;MQRankSum=0.588;QD=29.37;ReadPosRankSum=-1.583;SOR=0.603	GT:AD:DP:GQ:PL	0:404,0:404:99:0,18338,.	1:0,337:337:99:14238,0,.
chrX	540782	chrX:540782_A/G	A	G	61412.2	.	AC=1;AF=0.5;AN=2;BaseQRankSum=-5.67;ClippingRankSum=-1.06;DP=726;FS=0.521;MQ=59.61;MQ0=0;MQRankSum=-0.817;QD=28.5;ReadPosRankSum=-2.282;SOR=0.777	GT:AD:DP:GQ:PL	0:401,0:401:99:0,17997,.	1:0,325:325:99:15211,0,.
chrX	540790	chrX:540790_G/C	G	C	50378.3	.	AC=1;AF=0.5;AN=2;BaseQRankSum=-0.466;ClippingRankSum=-0.532;DP=722;FS=0.531;MQ=59.55;MQ0=0;MQRankSum=-1.586;QD=27.67;ReadPosRankSum=-3.573;SOR=0.757	GT:AD:DP:GQ	0:395,0:395:99	1:0,327:327:99
chrX	540805	chrX:540805_G/T	G	T	88102.3	.	AC=1;AF=0.5;AN=2;BaseQRankSum=-4.535;ClippingRankSum=-0.016;DP=720;FS=2.705;MQ=59.32;MQ0=0;MQRankSum=-0.093;QD=29.87;ReadPosRankSum=1.066;SOR=1.059	GT:AD:DP:GQ:PL	0:373,0:373:99:0,15213,.	1:0,347:347:99:15632,0,.
chrX	540929	chrX:540929_A/G	A	G	29203.5	.	AC=1;AF=0.5;AN=2;BaseQRankSum=0.938;ClippingRankSum=-0.02;DP=648;FS=2.731;MQ=50.08;MQ0=0;MQRankSum=2.102;QD=31.4;ReadPosRankSum=0.094;SOR=0.945	GT:AD:DP:GQ	0:390,0:390:99	1:0,258:258:99
chrX	540972	chrX:540972_A/T	A	T	64301.8	.	AC=1;AF=0.5;AN=2;BaseQRankSum=-5.515;ClippingRankSum=-1.504;DP=619;FS=10.016;MQ=49.61;MQ0=0;MQRankSum=-21.982;QD=29.89;ReadPosRankSum=0.38;SOR=1.505	GT:AD:DP:GQ:PL	0:389,1:390:99:0,16395,.	1:0,229:229:99:9546,0,.
chrX	541000	chrX:541000_C/T	C	T	20473.7	.	AC=1;AF=0.5;AN=2;BaseQRankSum=0.479;ClippingRankSum=0.382;DP=625;FS=6.295;MQ=49.79;MQ0=0;MQRankSum=-5.768;QD=24.45;ReadPosRankSum=-2.174;SOR=1.245	GT:AD:DP:GQ:PL	0:392,0:392:99:0,16470,.	1:0,233:233:99:9550,0,.
chrX	541067	chrX:541067_C/A	C	A	34113.2	.	AC=1;AF=0.5;AN=2;BaseQRankSum=0.751;ClippingRankSum=0.136;DP=552;FS=6.069;MQ=47.44;MQ0=0;MQRankSum=-24.842;QD=27.71;ReadPosRankSum=-1.39;SOR=1.156	GT:AD:DP:GQ:PL	0:382,0:382:99:0,15743,.	1:0,170:170:99:6328,0,.
chrX	541613	chrX:541613_A/T	A	T	83198.3	.	AC=1;AF=0.5;AN=2;BaseQRankSum=-4.972;ClippingRankSum=-0.346;DP=686;FS=5.137;MQ=58.7;MQ0=0;MQRankSum=0.958;QD=30.9;ReadPosRankSum=0.151;SOR=1.245	GT:AD:DP:GQ:PL	0:388,1:389:99:0,15601,.	1:0,297:297:99:11735,0,.
chrX	541712	chrX:541712_A/T	A	T	33446.7	.	AC=1;AF=0.5;AN=2;BaseQRankSum=-2.109;ClippingRankSum=1.997;DP=717;FS=1.818;MQ=59.87;MQ0=0;MQRankSum=1.996;QD=29.43;ReadPosRankSum=-4.358;SOR=0.832	GT:AD:DP:GQ:PL	0:370,0:370:99:0,15659,.	1:0,347:347:99:14490,0,.
chrX	542113	chrX:542113_G/A	G	A	38038.3	.	AC=1;AF=0.5;AN=2;BaseQRankSum=-4.521;ClippingRankSum=-0.283;DP=723;FS=2.451;MQ=59.94;MQ0=0;MQRankSum=-0.816;QD=35.81;ReadPosRankSum=-3.123;SOR=0.52	GT:AD:DP:GQ:PL	0:381,0:381:99:0,17370,.	1:0,342:342:99:14256,0,.
chrX	542131	chrX:542131_C/T	C	T	47656.2	.	AC=1;AF=0.5;AN=2;BaseQRankSum=2.105;ClippingRankSum=0.509;DP=720;FS=1.733;MQ=59.94;MQ0=0;MQRankSum=0.756;QD=28.86;ReadPosRankSum=1.225;SOR=0.556	GT:AD:DP:GQ:PL	0:378,0:378:99:0,15963,.	1:0,342:342:99:15524,0,.
chrX	542293	chrX:542293_C/T	C	T	59829.2	.	AC=1;AF=0.5;AN=2;BaseQRankSum=1.65;ClippingRankSum=0.541;DP=722;FS=0;MQ=59.96;MQ0=0;MQRankSum=0.562;QD=30.6;ReadPosRankSum=-0.475;SOR=0.671	GT:AD:DP:GQ:PL	0:383,0:383:99:0,15989,.	1:0,339:339:99:15449,0,.
chrX	542308	chrX:542308_A/G	A	G	46384.3	.	AC=1;AF=0.5;AN=2;BaseQRankSum=3.413;ClippingRankSum=1.023;DP=734;FS=0;MQ=59.94;MQ0=0;MQRankSum=-0.042;QD=33.33;ReadPosRankSum=2.734;SOR=0.688	GT:AD:DP:GQ:PL	0:385,0:385:99:0,22437,.	1:0,349:349:99:14730,0,.
chrX	542620	chrX:542620_G/A	G	A	24772.8	.	AC=1;AF=0.5;AN=2;BaseQRankSum=4.435;ClippingRankSum=-0.606;DP=753;FS=0.626;MQ=59.96;MQ0=0;MQRankSum=-0.011;QD=28.67;ReadPosRankSum=2.23;SOR=0.588	GT:AD:DP:GQ:PL	0:396,0:396:99:0,17949,.	1:0,357:357:99:15004,0,.
chrX	542637	chrX:542637_G/A	G	A	46058.7	.	AC=1;AF=0.5;AN=2;BaseQRankSum=-9.916;ClippingRankSum=0.723;DP=743;FS=3.215;MQ=59.97;MQ0=0;MQRankSum=0.394;QD=29.2;ReadPosRankSum=-3.478;SOR=0.751	GT:AD:DP:GQ:PL	0:385,0:385:99:0,15400,.	1:0,358:358:99:15943,0,.
chrX	542676	chrX:542676_T/TG	T	TG	38597.7	.	AC=1;AF=0.5;AN=2;BaseQRankSum=1.662;ClippingRankSum=-0.632;DP=732;FS=0.525;MQ=59.92;MQ0=0;MQRankSum=0.347;QD=28.95;ReadPosRankSum=-1.854;SOR=0.62	GT:AD:DP:GQ:PL	0:381,0:381:99:0,13546,.	1:0,351:351:99:12614,0,.
chrX	542771	chrX:542771_G/A	G	A	23494.8	.	AC=1;AF=0.5;AN=2;BaseQRankSum=4.925;ClippingRankSum=-1.231;DP=756;FS=6.819;MQ=59.94;MQ0=0;MQRankSum=-0.343;QD=28.1;ReadPosRankSum=1.432;SOR=0.328	GT:AD:DP:GQ:PL	0:402,0:402:99:0,16900,.	1:0,354:354:99:14877,0,.
chrX	542941	chrX:542941_T/TA	T	TA	22704.9	.	AC=1;AF=0.5;AN=2;BaseQRankSum=-0.724;ClippingRankSum=0.428;DP=656;FS=2.457;MQ=59.43;MQ0=0;MQRankSum=-0.811;QD=28.38;ReadPosRankSum=0.87;SOR=0.517	GT:AD:DP:GQ:PL	0:330,0:330:99:0,10249,.	1:0,326:326:99:10317,0,.
chrX	543047	chrX:543047_T/C	T	C	91530.3	.	AC=1;AF=0.5;AN=2;BaseQRankSum=0.548;ClippingRankSum=0.413;DP=714;FS=12.651;MQ=58.25;MQ0=0;MQRankSum=3.557;QD=27.59;ReadPosRankSum=1.155;SOR=1.58	GT:AD:DP:GQ:PL	0:368,0:368:99:0,14982,.	1:0,346:346:99:15606,0,.
chrX	543064	chrX:543064_G/A	G	A	46178.9	.	AC=1;AF=0.5;AN=2;BaseQRankSum=5.563;ClippingRankSum=0.683;DP=745;FS=1.833;MQ=59.86;MQ0=0;MQRankSum=-0.123;QD=26.18;ReadPosRankSum=4.042;SOR=0.533	GT:AD:DP:GQ:PL	0:386,0:386:99:0,18125,.	1:0,359:359:99:16363,0,.
chrX	543075	chrX:543075_A/G	A	G	48737.9	.	AC=1;AF=0.5;AN=2;BaseQRankSum=4.733;ClippingRankSum=0.676;DP=764;FS=2.591;MQ=59.96;MQ0=0;MQRankSum=-1.006;QD=29.38;ReadPosRankSum=8.619;SOR=0.517	GT:AD:DP:GQ:PL	0:399,0:399:99:0,18200,.	1:0,365:365:99:16631,0,.
chrX	543104	chrX:543104_T/C	T	C	86333.9	.	AC=1;AF=0.5;AN=2;BaseQRankSum=0.394;ClippingRankSum=0.286;DP=758;FS=0.59;MQ=59.97;MQ0=0;MQRankSum=1.772;QD=29.21;ReadPosRankSum=-0.862;SOR=0.811	GT:AD:DP:GQ:PL	0:394,0:394:99:0,16486,.	1:0,364:364:99:15317,0,.
chrX	543140	chrX:543140_G/A	G	A	83675.3	.	AC=1;AF=0.5;AN=2;BaseQRankSum=-7.135;ClippingRankSum=0.07;DP=744;FS=3.634;MQ=59.96;MQ0=0;MQRankSum=0.411;QD=26.93;ReadPosRankSum=2.337;SOR=1.004	GT:AD:DP:GQ:PL	0:386,0:386:99:0,16294,.	1:0,358:358:99:15272,0,.
chrX	543250	chrX:543250_T/G	T	G	62639.9	.	AC=1;AF=0.5;AN=2;BaseQRankSum=-2.457;ClippingRankSum=-0.902;DP=742;FS=1.8;MQ=59.95;MQ0=0;MQRankSum=0.124;QD=25.06;ReadPosRankSum=3.037;SOR=0.844	GT:AD:DP:GQ:PL	0:390,0:390:99:0,16514,.	1:0,352:352:99:15829,0,.
chrX	543266	chrX:543266_C/T	C	T	44073.5	.	AC=1;AF=0.5;AN=2;BaseQRankSum=-2.556;ClippingRankSum=-0.161;DP=745;FS=0.525;MQ=59.94;MQ0=0;MQRankSum=1.739;QD=31.54;ReadPosRankSum=2.915;SOR=0.755	GT:AD:DP:GQ	0:393,0:393:99	1:0,352:352:99
chrX	543291	chrX:543291_AT/A	AT	A	55347.9	.	AC=1;AF=0.5;AN=2;BaseQRankSum=-3.699;ClippingRankSum=0.788;DP=722;FS=0.546;MQ=59.94;MQ0=0;MQRankSum=-1.688;QD=34.81;ReadPosRankSum=-0.824;SOR=0.627	GT:AD:DP:GQ:PL	0:384,0:384:99:0,12909,.	1:0,338:338:99:11634,0,.
chrX	543383	chrX:543383_T/G	T	G	14585.3	.	AC=1;AF=0.5;AN=2;BaseQRankSum=5.116;ClippingRankSum=0.298;DP=732;FS=0;MQ=59.78;MQ0=0;MQRankSum=-1.976;QD=28.9;ReadPosRankSum=2.358;SOR=0.656	GT:AD:DP:GQ:PL	0:381,0:381:99:0,15970,.	1:1,350:351:99:14622,0,.
chrX	543602	chrX:543602_GAGTGACAAAGTATCAAAGAAGGAATAAAAAAAAGACATTATTATGTTGAACTAGTGACACCCTTTTGTGGATTCCTACATACCCAGAGAGAACTCCT/G	GAGTGACAAAGTATCAAAGAAGGAATAAAAAAAAGACATTATTATGTTGAACTAGTGACACCCTTTTGTGGATTCCTACATACCCAGAGAGAACTCCT	G	32236.9	.	AC=1;AF=0.5;AN=2;BaseQRankSum=12.753;ClippingRankSum=-0.616;DP=1038;FS=1.38;MQ=57.01;MQ0=0;MQRankSum=16.492;QD=27.3;ReadPosRankSum=-9.771;SOR=0.862	GT:AD:DP:GQ:PL	0:759,0:759:99:0,34443,.	1:0,279:279:99:12624,0,.
chrX	543721	chrX:543721_A/G	A	G	76721.7	.	AC=1;AF=0.5;AN=2;BaseQRankSum=-2.666;ClippingRankSum=-1.446;DP=693;FS=0.582;MQ=56.66;MQ0=0;MQRankSum=4.628;QD=22.58;ReadPosRankSum=-6.206;SOR=0.643	GT:AD:DP:GQ:PL	0:394,0:394:99:0,16687,.	1:0,299:299:99:13738,0,.
chrX	543776	chrX:543776_T/C	T	C	76657.7	.	AC=1;AF=0.5;AN=2;BaseQRankSum=-0.755;ClippingRankSum=-0.251;DP=715;FS=0.578;MQ=59.78;MQ0=0;MQRankSum=-0.607;QD=27.5;ReadPosRankSum=-2.441;SOR=0.658	GT:AD:DP:GQ:PL	0:378,0:378:99:0,15694,.	1:0,337:337:99:13952,0,.
chrX	543878	chrX:543878_T/G	T	G	96357.3	.	AC=1;AF=0.5;AN=2;BaseQRankSum=-4.095;ClippingRankSum=-2.057;DP=763;FS=3.775;MQ=59.86;MQ0=0;MQRankSum=0.487;QD=26.84;ReadPosRankSum=0.538;SOR=1.085	GT:AD:DP:GQ:PL	0:389,2:391:99:0,15162,.	1:0,372:372:99:16824,0,.
chrX	543880	chrX:543880_G/T	G	T	36233.7	.	AC=1;AF=0.5;AN=2;BaseQRankSum=4.922;ClippingRankSum=-0.672;DP=761;FS=0;MQ=59.83;MQ0=0;MQRankSum=0.651;QD=33.48;ReadPosRankSum=-1.388;SOR=0.746	GT:AD:DP:GQ:PL	0:392,0:392:99:0,17750,.	1:0,369:369:99:15533,0,.
chrX	543944	chrX:543944_GTGACTTT/G	GTGACTTT	G	26940.7	.	AC=1;AF=0.5;AN=2;BaseQRankSum=0.965;ClippingRankSum=0.981;DP=473;FS=4.082;MQ=59.7;MQ0=0;MQRankSum=-0.243;QD=31.9;ReadPosRankSum=-2.757;SOR=1.054	GT:AD:DP:GQ:PL	0:273,0:273:99:0,12166,.	1:0,200:200:99:8909,0,.
chrX	544103	chrX:544103_T/C	T	C	25711.8	.	AC=1;AF=0.5;AN=2;BaseQRankSum=4.827;ClippingRankSum=0.041;DP=721;FS=0.638;MQ=59.98;MQ0=0;MQRankSum=-0.699;QD=28.18;ReadPosRankSum=5.824;SOR=0.593	GT:AD:DP:GQ:PL	0:377,0:377:99:0,15780,.	1:0,344:344:99:14679,0,.
chrX	544322	chrX:544322_C/G	C	G	68573.9	.	AC=1;AF=0.5;AN=2;BaseQRankSum=0.259;ClippingRankSum=-1.232;DP=717;FS=3.777;MQ=59.94;MQ0=0;MQRankSum=0.51;QD=31.14;ReadPosRankSum=-2.97;SOR=1.021	GT:AD:DP:GQ:PL	0:372,0:372:99:0,15572,.	1:0,345:345:99:14370,0,.
chrX	544484	chrX:544484_C/T	C	T	56455.3	.	AC=1;AF=0.5;AN=2;BaseQRankSum=-2.642;ClippingRankSum=-0.328;DP=765;FS=0.545;MQ=59.95;MQ0=0;MQRankSum=0.273;QD=30.48;ReadPosRankSum=-3.379;SOR=0.744	GT:AD:DP:GQ:PL	0:392,0:392:99:0,16565,.	1:0,373:373:99:15690,0,.
chrX	544523	chrX:544523_T/C	T	C	50996.7	.	AC=1;AF=0.5;AN=2;BaseQRankSum=-1.213;ClippingRankSum=1.209;DP=761;FS=1.738;MQ=59.95;MQ0=0;MQRankSum=1.567;QD=27.52;ReadPosRankSum=2.131;SOR=0.835	GT:AD:DP:GQ:PL	0:401,0:401:99:0,16863,.	1:0,360:360:99:15073,0,.
chrX	544624	chrX:544624_G/A	G	A	23345.8	.	AC=1;AF=0.5;AN=2;BaseQRankSum=-0.5;ClippingRankSum=0.42;DP=762;FS=0;MQ=59.92;MQ0=0;MQRankSum=-0.99;QD=26.97;ReadPosRankSum=-1.813;SOR=0.696	GT:AD:DP:GQ:PL	0:394,0:394:99:0,16461,.	1:0,368:368:99:15269,0,.
chrX	545038	chrX:545038_A/G	A	G	101498	.	AC=1;AF=0.5;AN=2;BaseQRankSum=-4.397;ClippingRankSum=0.949;DP=741;FS=1.691;MQ=59.94;MQ0=0;MQRankSum=-0.531;QD=33.1;ReadPosRankSum=1.66;SOR=0.971	GT:AD:DP:GQ:PL	0:397,1:398:99:0,16178,.	1:0,343:343:99:15565,0,.
chrX	545053	chrX:545053_G/A	G	A	21961.5	.	AC=1;AF=0.5;AN=2;BaseQRankSum=4.658;ClippingRankSum=1.024;DP=743;FS=2.354;MQ=59.94;MQ0=0;MQRankSum=-1.175;QD=33.2;ReadPosRankSum=-1.594;SOR=0.455	GT:AD:DP:GQ:PL	0:399,0:399:99:0,24212,.	1:0,344:344:99:14340,0,.
chrX	545209	chrX:545209_T/C	T	C	106765	.	AC=1;AF=0.5;AN=2;BaseQRankSum=0.722;ClippingRankSum=0.219;DP=713;FS=2.74;MQ=59.94;MQ0=0;MQRankSum=1.69;QD=29.14;ReadPosRankSum=5.671;SOR=1.048	GT:AD:DP:GQ:PL	0:380,0:380:99:0,21214,.	1:0,333:333:99:15064,0,.
chrX	545233	chrX:545233_C/T	C	T	120708	.	AC=1;AF=0.5;AN=2;BaseQRankSum=-12.768;ClippingRankSum=-0.645;DP=729;FS=0.802;MQ=59.94;MQ0=0;MQRankSum=-0.855;QD=28.2;ReadPosRankSum=1.422;SOR=0.808	GT:AD:DP:GQ:PL	0:381,0:381:99:0,22097,.	1:0,348:348:99:16556,0,.
chrX	545239	chrX:545239_C/A	C	A	38804.9	.	AC=1;AF=0.5;AN=2;BaseQRankSum=-0.028;ClippingRankSum=-0.987;DP=734;FS=3.53;MQ=59.93;MQ0=0;MQRankSum=-1.227;QD=27.25;ReadPosRankSum=-2.686;SOR=0.483	GT:AD:DP:GQ	0:382,0:382:99	1:0,352:352:99
chrX	545249	chrX:545249_A/G	A	G	108858	.	AC=1;AF=0.5;AN=2;BaseQRankSum=-3.91;ClippingRankSum=-1.427;DP=729;FS=0.792;MQ=59.93;MQ0=0;MQRankSum=1.778;QD=32.89;ReadPosRankSum=2.251;SOR=0.846	GT:AD:DP:GQ:PL	0:380,0:380:99:0,19584,.	1:0,349:349:99:15879,0,.
chrX	545773	chrX:545773_G/A	G	A	22845.8	.	AC=1;AF=0.5;AN=2;BaseQRankSum=3.575;ClippingRankSum=0.774;DP=733;FS=3.041;MQ=59.89;MQ0=0;MQRankSum=0.137;QD=31.13;ReadPosRankSum=0.371;SOR=0.443	GT:AD:DP:GQ:PL	0:382,0:382:99:0,15856,.	1:0,351:351:99:14560,0,.
chrX	545817	chrX:545817_G/C	G	C	49967.7	.	AC=1;AF=0.5;AN=2;BaseQRankSum=-5.896;ClippingRankSum=-1.664;DP=525;FS=0.636;MQ=59.93;MQ0=0;MQRankSum=0.188;QD=27.71;ReadPosRankSum=-5.224;SOR=0.614	GT:AD:DP:GQ:PL	0:272,0:272:99:0,11179,.	1:2,251:253:99:10184,0,.
chrX	546078	chrX:546078_T/C	T	C	100822	.	AC=1;AF=0.5;AN=2;BaseQRankSum=-5.919;ClippingRankSum=0.037;DP=715;FS=5.081;MQ=59.96;MQ0=0;MQRankSum=0.179;QD=30.79;ReadPosRankSum=3.532;SOR=1.155	GT:AD:DP:GQ:PL	0:382,0:382:99:0,16837,.	1:0,333:333:99:14887,0,.
chrX	546103	chrX:546103_T/C	T	C	102738	.	AC=1;AF=0.5;AN=2;BaseQRankSum=-4.424;ClippingRankSum=0.285;DP=730;FS=2.774;MQ=59.96;MQ0=0;MQRankSum=-0.372;QD=29.83;ReadPosRankSum=1.257;SOR=1.027	GT:AD:DP:GQ:PL	0:381,0:381:99:0,17098,.	1:0,349:349:99:15516,0,.
chrX	546305	chrX:546305_T/C	T	C	59898.9	.	AC=1;AF=0.5;AN=2;BaseQRankSum=0.708;ClippingRankSum=0.418;DP=710;FS=0.535;MQ=59.94;MQ0=0;MQRankSum=0.456;QD=26.85;ReadPosRankSum=-0.938;SOR=0.755	GT:AD:DP:GQ:PL	0:382,0:382:99:0,15868,.	1:0,328:328:99:13797,0,.
chrX	546368	chrX:546368_T/A	T	A	25277.8	.	AC=1;AF=0.5;AN=2;BaseQRankSum=4.649;ClippingRankSum=1.305;DP=736;FS=0.612;MQ=59.96;MQ0=0;MQRankSum=-0.56;QD=27.63;ReadPosRankSum=0.714;SOR=0.603	GT:AD:DP:GQ:PL	0:381,0:381:99:0,15344,.	1:0,355:355:99:14902,0,.
chrX	546527	chrX:546527_T/C	T	C	103682	.	AC=1;AF=0.5;AN=2;BaseQRankSum=-5.07;ClippingRankSum=0.234;DP=779;FS=0;MQ=59.95;MQ0=0;MQRankSum=0.924;QD=29.15;ReadPosRankSum=0.491;SOR=0.715	GT:AD:DP:GQ:PL	0:408,0:408:99:0,17156,.	1:0,371:371:99:16896,0,.
chrX	546530	chrX:546530_A/G	A	G	68748.9	.	AC=1;AF=0.5;AN=2;BaseQRankSum=-2.159;ClippingRankSum=-0.189;DP=774;FS=1.145;MQ=59.95;MQ0=0;MQRankSum=1.981;QD=24.96;ReadPosRankSum=1.241;SOR=0.592	GT:AD:DP:GQ:PL	0:404,0:404:99:0,21762,.	1:0,370:370:99:15408,0,.
chrX	546704	chrX:546704_C/T	C	T	55100.7	.	AC=1;AF=0.5;AN=2;BaseQRankSum=-3.724;ClippingRankSum=-0.846;DP=757;FS=0;MQ=59.93;MQ0=0;MQRankSum=-0.815;QD=25.68;ReadPosRankSum=-2.007;SOR=0.733	GT:AD:DP:GQ:PL	0:403,0:403:99:0,16941,.	1:0,354:354:99:14767,0,.
chrX	546734	chrX:546734_T/C	T	C	24241.8	.	AC=1;AF=0.5;AN=2;BaseQRankSum=3.439;ClippingRankSum=1.55;DP=759;FS=0;MQ=59.91;MQ0=0;MQRankSum=-0.799;QD=26.18;ReadPosRankSum=-0.893;SOR=0.686	GT:AD:DP:GQ:PL	0:400,0:400:99:0,17950,.	1:0,359:359:99:15051,0,.
chrX	546746	chrX:546746_T/A	T	A	83911.3	.	AC=1;AF=0.5;AN=2;BaseQRankSum=-8.989;ClippingRankSum=1.083;DP=737;FS=0;MQ=59.93;MQ0=0;MQRankSum=0.317;QD=33.09;ReadPosRankSum=4.372;SOR=0.647	GT:AD:DP:GQ:PL	0:386,0:386:99:0,16345,.	1:0,351:351:99:15990,0,.
chrX	546803	chrX:546803_T/C	T	C	58260.7	.	AC=1;AF=0.5;AN=2;BaseQRankSum=-2.941;ClippingRankSum=-1.411;DP=748;FS=3.302;MQ=59.94;MQ0=0;MQRankSum=1.516;QD=35.03;ReadPosRankSum=-2.462;SOR=0.616	GT:AD:DP:GQ:PL	0:382,0:382:99:0,16095,.	1:0,366:366:99:15244,0,.
chrX	546863	chrX:546863_C/T	C	T	34637.7	.	AC=1;AF=0.5;AN=2;BaseQRankSum=0.368;ClippingRankSum=0.345;DP=721;FS=1.165;MQ=59.91;MQ0=0;MQRankSum=-1.156;QD=35.13;ReadPosRankSum=-3.339;SOR=0.572	GT:AD:DP:GQ:PL	0:386,0:386:99:0,16903,.	1:0,335:335:99:14634,0,.
chrX	546884	chrX:546884_T/C	T	C	34740.7	.	AC=1;AF=0.5;AN=2;BaseQRankSum=-2.538;ClippingRankSum=2.021;DP=723;FS=0;MQ=59.92;MQ0=0;MQRankSum=1.054;QD=27.57;ReadPosRankSum=-1.795;SOR=0.674	GT:AD:DP:GQ:PL	0:393,0:393:99:0,17736,.	1:0,330:330:99:14758,0,.
chrX	547067	chrX:547067_C/T	C	T	58906.3	.	AC=1;AF=0.5;AN=2;BaseQRankSum=-3.671;ClippingRankSum=-0.02;DP=712;FS=0;MQ=59.91;MQ0=0;MQRankSum=-0.471;QD=30.49;ReadPosRankSum=0.597;SOR=0.72	GT:AD:DP:GQ:PL	0:368,0:368:99:0,15307,.	1:0,344:344:99:15550,0,.
chrX	547082	chrX:547082_C/G	C	G	30550.9	.	AC=1;AF=0.5;AN=2;BaseQRankSum=1.097;ClippingRankSum=-0.582;DP=692;FS=1.169;MQ=59.91;MQ0=0;MQRankSum=0.195;QD=28.73;ReadPosRankSum=-0.785;SOR=0.728	GT:AD:DP:GQ:PL	0:367,0:367:99:0,16443,.	1:0,325:325:99:12579,0,.
chrX	547200	chrX:547200_C/T	C	T	79189.3	.	AC=1;AF=0.5;AN=2;BaseQRankSum=-8.351;ClippingRankSum=-0.451;DP=744;FS=0;MQ=59.96;MQ0=0;MQRankSum=0.162;QD=27.1;ReadPosRankSum=-0.254;SOR=0.64	GT:AD:DP:GQ:PL	0:379,0:379:99:0,16005,.	1:0,365:365:99:15276,0,.
chrX	547229	chrX:547229_C/T	C	T	39451.9	.	AC=1;AF=0.5;AN=2;BaseQRankSum=1.243;ClippingRankSum=1.206;DP=725;FS=1.756;MQ=59.96;MQ0=0;MQRankSum=0.28;QD=27.15;ReadPosRankSum=-0.521;SOR=0.617	GT:AD:DP:GQ:PL	0:367,0:367:99:0,15325,.	1:0,358:358:99:14788,0,.
chrX	547598	chrX:547598_C/A	C	A	32087.7	.	AC=1;AF=0.5;AN=2;BaseQRankSum=2.955;ClippingRankSum=-0.871;DP=719;FS=0;MQ=59.96;MQ0=0;MQRankSum=0.5;QD=31.1;ReadPosRankSum=0.783;SOR=0.626	GT:AD:DP:GQ:PL	0:349,0:349:99:0,14456,.	1:0,370:370:99:15479,0,.
chrX	547730	chrX:547730_C/T	C	T	40857.7	.	AC=1;AF=0.5;AN=2;BaseQRankSum=0.5;ClippingRankSum=1.218;DP=756;FS=1.116;MQ=59.95;MQ0=0;MQRankSum=0.245;QD=28.75;ReadPosRankSum=-1.851;SOR=0.583	GT:AD:DP:GQ:PL	0:391,0:391:99:0,16622,.	1:0,365:365:99:15430,0,.
chrX	547820	chrX:547820_C/A	C	A	69890.5	.	AC=1;AF=0.5;AN=2;BaseQRankSum=-2.373;ClippingRankSum=-0.804;DP=619;FS=10.671;MQ=59.74;MQ0=0;MQRankSum=1.085;QD=32.41;ReadPosRankSum=9.424;SOR=0.951	GT:AD:DP:GQ	0:369,0:369:99	1:0,250:250:99
chrX	548012	chrX:548012_G/A	G	A	32286.7	.	AC=1;AF=0.5;AN=2;BaseQRankSum=-2.012;ClippingRankSum=-0.44;DP=725;FS=1.949;MQ=59.97;MQ0=0;MQRankSum=0.123;QD=31.31;ReadPosRankSum=6.269;SOR=0.536	GT:AD:DP:GQ:PL	0:390,0:390:99:0,16131,.	1:0,335:335:99:13615,0,.
chrX	548174	chrX:548174_T/C	T	C	21605.8	.	AC=1;AF=0.5;AN=2;BaseQRankSum=6.75;ClippingRankSum=-0.315;DP=703;FS=3.028;MQ=59.94;MQ0=0;MQRankSum=2.511;QD=36.93;ReadPosRankSum=-0.066;SOR=0.455	GT:AD:DP:GQ:PL	0:372,1:373:99:0,14314,.	1:0,330:330:99:13413,0,.
chrX	548247	chrX:548247_T/C	T	C	24898.8	.	AC=1;AF=0.5;AN=2;BaseQRankSum=2.161;ClippingRankSum=0.424;DP=740;FS=3.107;MQ=59.95;MQ0=0;MQRankSum=-0.099;QD=28.71;ReadPosRankSum=-1.4;SOR=0.469	GT:AD:DP:GQ:PL	0:396,0:396:99:0,16696,.	1:0,344:344:99:14550,0,.
chrX	548463	chrX:548463_G/A	G	A	69470.3	.	AC=1;AF=0.5;AN=2;BaseQRankSum=-6.03;ClippingRankSum=0.153;DP=724;FS=4.366;MQ=59.86;MQ0=0;MQRankSum=1.655;QD=30.8;ReadPosRankSum=6.263;SOR=0.922	GT:AD:DP:GQ:PL	0:394,1:395:99:0,16685,.	1:0,329:329:99:14986,0,.
chrX	548488	chrX:548488_T/A	T	A	21815.8	.	AC=1;AF=0.5;AN=2;BaseQRankSum=-1.546;ClippingRankSum=-2.17;DP=730;FS=0;MQ=59.84;MQ0=0;MQRankSum=0.879;QD=29.22;ReadPosRankSum=-0.852;SOR=0.66	GT:AD:DP:GQ:PL	0:389,0:389:99:0,17385,.	1:0,341:341:99:14067,0,.
chrX	548539	chrX:548539_CAA/C	CAA	C	26840.2	.	AC=1;AF=0.5;AN=2;BaseQRankSum=1.152;ClippingRankSum=2.438;DP=641;FS=0.615;MQ=59.87;MQ0=0;MQRankSum=-0.148;QD=28.58;ReadPosRankSum=-2.248;SOR=0.7	GT:AD:DP:GQ	0:321,0:325:99	1:0,316:316:99
chrX	548667	chrX:548667_A/T	A	T	89955.7	.	AC=1;AF=0.5;AN=2;BaseQRankSum=-6.336;ClippingRankSum=-0.624;DP=754;FS=7.411;MQ=59.89;MQ0=0;MQRankSum=-0.479;QD=21.92;ReadPosRankSum=0.505;SOR=1.249	GT:AD:DP:GQ:PL	0:392,0:392:99:0,17879,.	1:0,362:362:99:16645,0,.
chrX	548670	chrX:548670_A/G	A	G	89759.7	.	AC=1;AF=0.5;AN=2;BaseQRankSum=-1.515;ClippingRankSum=-0.663;DP=761;FS=5.977;MQ=59.89;MQ0=0;MQRankSum=0.181;QD=28.63;ReadPosRankSum=1.97;SOR=1.186	GT:AD:DP:GQ:PL	0:394,0:394:99:0,17965,.	1:0,367:367:99:16722,0,.
chrX	549010	chrX:549010_T/G	T	G	23473.8	.	AC=1;AF=0.5;AN=2;BaseQRankSum=14.369;ClippingRankSum=-1.563;DP=717;FS=2.009;MQ=59.92;MQ0=0;MQRankSum=1.22;QD=30.94;ReadPosRankSum=-3.141;SOR=0.618	GT:AD:DP:GQ:PL	0:360,2:362:99:0,13606,.	1:0,355:355:99:14793,0,.
chrX	549542	chrX:549542_T/C	T	C	57872.3	.	AC=1;AF=0.5;AN=2;BaseQRankSum=-0.997;ClippingRankSum=-0.335;DP=700;FS=3.365;MQ=59.94;MQ0=0;MQRankSum=0.042;QD=28.73;ReadPosRankSum=0.824;SOR=1.06	GT:AD:DP:GQ:PL	0:353,0:353:99:0,14136,.	1:0,347:347:99:14170,0,.
chrX	550837	chrX:550837_T/C	T	C	22543.8	.	AC=1;AF=0.5;AN=2;BaseQRankSum=6.639;ClippingRankSum=0.06;DP=748;FS=2.927;MQ=59.89;MQ0=0;MQRankSum=-0.013;QD=31.63;ReadPosRankSum=2.057;SOR=0.927	GT:AD:DP:GQ:PL	0:412,0:412:99:0,17359,.	1:1,335:336:99:14229,0,.
chrX	551502	chrX:551502_T/C	T	C	14923.3	.	AC=1;AF=0.5;AN=2;BaseQRankSum=4.608;ClippingRankSum=-2.214;DP=746;FS=3.79;MQ=59.96;MQ0=0;MQRankSum=-3.108;QD=27.85;ReadPosRankSum=0.384;SOR=0.474	GT:AD:DP:GQ:PL	0:385,0:385:99:0,16009,.	1:0,361:361:99:14960,0,.
chrX	552134	chrX:552134_G/A	G	A	80395.3	.	AC=1;AF=0.5;AN=2;BaseQRankSum=-7.706;ClippingRankSum=-1.731;DP=696;FS=3.634;MQ=59.95;MQ0=0;MQRankSum=0.668;QD=25.85;ReadPosRankSum=2.144;SOR=1.004	GT:AD:DP:GQ:PL	0:370,0:370:99:0,15422,.	1:0,326:326:99:14783,0,.
chrX	552149	chrX:552149_G/A	G	A	14051.3	.	AC=1;AF=0.5;AN=2;BaseQRankSum=7.693;ClippingRankSum=-0.36;DP=702;FS=6.577;MQ=59.93;MQ0=0;MQRankSum=1.214;QD=29.04;ReadPosRankSum=-3.379;SOR=0.533	GT:AD:DP:GQ:PL	0:368,0:368:99:0,16692,.	1:0,334:334:99:14088,0,.
chrX	552241	chrX:552241_A/G	A	G	83791.3	.	AC=1;AF=0.5;AN=2;BaseQRankSum=-9.986;ClippingRankSum=-1.678;DP=745;FS=2.525;MQ=59.91;MQ0=0;MQRankSum=1.141;QD=28.2;ReadPosRankSum=-0.264;SOR=0.691	GT:AD:DP:GQ:PL	0:391,0:391:99:0,16386,.	1:0,354:354:99:14723,0,.
chrX	552529	chrX:552529_T/C	T	C	84917.3	.	AC=1;AF=0.5;AN=2;BaseQRankSum=-4.114;ClippingRankSum=0.259;DP=757;FS=10.316;MQ=59.92;MQ0=0;MQRankSum=1.736;QD=24.98;ReadPosRankSum=0.715;SOR=1.59	GT:AD:DP:GQ:PL	0:387,0:387:99:0,16295,.	1:0,370:370:99:15784,0,.
chrX	552584	chrX:552584_A/T	A	T	104588	.	AC=1;AF=0.5;AN=2;BaseQRankSum=-5.959;ClippingRankSum=0.557;DP=770;FS=6.85;MQ=59.95;MQ0=0;MQRankSum=1.82;QD=33.81;ReadPosRankSum=1.169;SOR=1.372	GT:AD:DP:GQ:PL	0:404,0:404:99:0,16987,.	1:0,366:366:99:16660,0,.
chrX	552605	chrX:552605_A/G	A	G	26720.8	.	AC=1;AF=0.5;AN=2;BaseQRankSum=3.158;ClippingRankSum=-0.545;DP=766;FS=0.629;MQ=59.96;MQ0=0;MQRankSum=-0.156;QD=25.42;ReadPosRankSum=-1.54;SOR=0.618	GT:AD:DP:GQ:PL	0:406,0:406:99:0,18388,.	1:0,360:360:99:15288,0,.
chrX	552640	chrX:552640_G/A	G	A	14538.3	.	AC=1;AF=0.5;AN=2;BaseQRankSum=0.324;ClippingRankSum=0.921;DP=752;FS=0;MQ=59.96;MQ0=0;MQRankSum=-1.011;QD=28.04;ReadPosRankSum=0.306;SOR=0.664	GT:AD:DP:GQ:PL	0:396,0:396:99:0,16645,.	1:1,355:356:99:14575,0,.
chrX	553441	chrX:553441_T/C	T	C	22475.5	.	AC=1;AF=0.5;AN=2;BaseQRankSum=3.584;ClippingRankSum=0.121;DP=734;FS=1.36;MQ=59.92;MQ0=0;MQRankSum=2.05;QD=34.6;ReadPosRankSum=-0.793;SOR=0.562	GT:AD:DP:GQ:PL	0:378,1:379:99:0,15899,.	1:0,355:355:99:15181,0,.
chrX	554464	chrX:554464_T/C	T	C	25487.8	.	AC=1;AF=0.5;AN=2;BaseQRankSum=14.453;ClippingRankSum=-0.167;DP=729;FS=3.107;MQ=59.95;MQ0=0;MQRankSum=-0.256;QD=29.81;ReadPosRankSum=-1.641;SOR=0.449	GT:AD:DP:GQ:PL	0:374,0:374:99:0,14447,.	1:0,355:355:99:14692,0,.
chrX	554517	chrX:554517_A/T	A	T	86881.3	.	AC=1;AF=0.5;AN=2;BaseQRankSum=-2.077;ClippingRankSum=1.27;DP=711;FS=10.189;MQ=59.94;MQ0=0;MQRankSum=0.187;QD=28.53;ReadPosRankSum=0.606;SOR=1.134	GT:AD:DP:GQ:PL	0:365,0:365:99:0,15180,.	1:0,346:346:99:14461,0,.
chrX	554957	chrX:554957_C/T	C	T	97614.3	.	AC=1;AF=0.5;AN=2;BaseQRankSum=-8.933;ClippingRankSum=-0.299;DP=721;FS=8.87;MQ=59.97;MQ0=0;MQRankSum=0.817;QD=31.14;ReadPosRankSum=-0.134;SOR=1.29	GT:AD:DP:GQ:PL	0:390,0:390:99:0,16255,.	1:0,331:331:99:13852,0,.
chrX	554999	chrX:554999_C/T	C	T	89865.3	.	AC=1;AF=0.5;AN=2;BaseQRankSum=-1.617;ClippingRankSum=-0.012;DP=710;FS=6.666;MQ=59.95;MQ0=0;MQRankSum=-1.354;QD=31.16;ReadPosRankSum=4.713;SOR=1.325	GT:AD:DP:GQ:PL	0:370,0:370:99:0,15618,.	1:0,340:340:99:14313,0,.
chrX	555085	chrX:555085_GA/G	GA	G	26238.7	.	AC=1;AF=0.5;AN=2;BaseQRankSum=-0.28;ClippingRankSum=0.324;DP=576;FS=0;MQ=59.91;MQ0=0;MQRankSum=0.499;QD=16.97;ReadPosRankSum=-0.107;SOR=0.681	GT:AD:DP:GQ	0:254,22:296:99	1:4,275:280:99
chrX	555138	chrX:555138_T/C	T	C	13687.3	.	AC=1;AF=0.5;AN=2;BaseQRankSum=2.383;ClippingRankSum=0.125;DP=710;FS=9.896;MQ=59.93;MQ0=0;MQRankSum=-0.335;QD=32.24;ReadPosRankSum=-2.297;SOR=0.264	GT:AD:DP:GQ:PL	0:373,0:373:99:0,15893,.	1:0,337:337:99:13724,0,.
chrX	555162	chrX:555162_G/A	G	A	72422.3	.	AC=1;AF=0.5;AN=2;BaseQRankSum=-2.583;ClippingRankSum=-1.591;DP=725;FS=6.183;MQ=59.89;MQ0=0;MQRankSum=1.994;QD=27.46;ReadPosRankSum=0.644;SOR=1.386	GT:AD:DP:GQ:PL	0:380,0:380:99:0,15654,.	1:0,345:345:99:15540,0,.
chrX	556366	chrX:556366_T/C	T	C	19541.8	.	AC=1;AF=0.5;AN=2;BaseQRankSum=0.298;ClippingRankSum=-0.925;DP=664;FS=1.34;MQ=59.94;MQ0=0;MQRankSum=-2.23;QD=29.86;ReadPosRankSum=-1.417;SOR=0.515	GT:AD:DP:GQ:PL	0:340,0:340:99:0,13335,.	1:0,324:324:99:12653,0,.
chrX	557590	chrX:557590_A/G	A	G	81208.3	.	AC=1;AF=0.5;AN=2;BaseQRankSum=-5.939;ClippingRankSum=0.917;DP=750;FS=4.75;MQ=59.9;MQ0=0;MQRankSum=2.099;QD=29.12;ReadPosRankSum=-0.558;SOR=0.915	GT:AD:DP:GQ:PL	0:396,0:396:99:0,16607,.	1:0,354:354:99:15023,0,.
chrX	557799	chrX:557799_G/A	G	A	18563.5	.	AC=1;AF=0.5;AN=2;BaseQRankSum=14.569;ClippingRankSum=-0.646;DP=739;FS=2.516;MQ=59.96;MQ0=0;MQRankSum=0.213;QD=32.81;ReadPosRankSum=5.38;SOR=0.463	GT:AD:DP:GQ:PL	0:376,0:376:99:0,15836,.	1:0,363:363:99:15446,0,.
chrX	558226	chrX:558226_T/C	T	C	75540.3	.	AC=1;AF=0.5;AN=2;BaseQRankSum=-4.52;ClippingRankSum=0.683;DP=710;FS=6.181;MQ=59.92;MQ0=0;MQRankSum=-0.21;QD=31.51;ReadPosRankSum=2.887;SOR=1.051	GT:AD:DP:GQ:PL	0:378,1:379:99:0,15289,.	1:0,331:331:99:13372,0,.
chrX	558314	chrX:558314_T/C	T	C	94338.3	.	AC=1;AF=0.5;AN=2;BaseQRankSum=-10.282;ClippingRankSum=1.001;DP=761;FS=5.485;MQ=59.95;MQ0=0;MQRankSum=-2.236;QD=30.2;ReadPosRankSum=1.718;SOR=1.263	GT:AD:DP:GQ:PL	0:395,0:395:99:0,16805,.	1:0,366:366:99:15381,0,.
chrX	560037	chrX:560037_T/C	T	C	87898.3	.	AC=1;AF=0.5;AN=2;BaseQRankSum=-7.165;ClippingRankSum=-2.113;DP=735;FS=0.764;MQ=59.92;MQ0=0;MQRankSum=1.07;QD=29.57;ReadPosRankSum=0.04;SOR=0.787	GT:AD:DP:GQ:PL	0:390,0:390:99:0,16194,.	1:0,345:345:99:14322,0,.
chrX	560267	chrX:560267_A/T	A	T	20414.8	.	AC=1;AF=0.5;AN=2;BaseQRankSum=2.697;ClippingRankSum=-0.183;DP=645;FS=0;MQ=59.88;MQ0=0;MQRankSum=-1.684;QD=31.41;ReadPosRankSum=-1.09;SOR=0.67	GT:AD:DP:GQ:PL	0:331,0:331:99:0,12985,.	1:0,314:314:99:12403,0,.
chrX	560603	chrX:560603_T/G	T	G	75421.3	.	AC=1;AF=0.5;AN=2;BaseQRankSum=-2.966;ClippingRankSum=0.355;DP=723;FS=0;MQ=59.92;MQ0=0;MQRankSum=0.113;QD=30.03;ReadPosRankSum=3.409;SOR=0.652	GT:AD:DP:GQ:PL	0:394,1:395:99:0,16360,.	1:0,328:328:99:13640,0,.
chrX	561055	chrX:561055_A/G	A	G	77009.3	.	AC=1;AF=0.5;AN=2;BaseQRankSum=-7.495;ClippingRankSum=-0.172;DP=752;FS=3.753;MQ=59.96;MQ0=0;MQRankSum=0.093;QD=32.56;ReadPosRankSum=3.418;SOR=1.088	GT:AD:DP:GQ:PL	0:386,0:386:99:0,16119,.	1:0,366:366:99:15220,0,.
chrX	563290	chrX:563290_G/A	G	A	22993.8	.	AC=1;AF=0.5;AN=2;BaseQRankSum=1.882;ClippingRankSum=0.324;DP=679;FS=3.13;MQ=59.98;MQ0=0;MQRankSum=-1.492;QD=28.92;ReadPosRankSum=-0.347;SOR=0.423	GT:AD:DP:GQ:PL	0:359,0:359:99:0,14971,.	1:0,320:320:99:13573,0,.
chrX	568363	chrX:568363_G/A	G	A	97802.3	.	AC=1;AF=0.5;AN=2;BaseQRankSum=-6.681;ClippingRankSum=-0.394;DP=725;FS=1.743;MQ=59.98;MQ0=0;MQRankSum=-2.289;QD=24.34;ReadPosRankSum=0.884;SOR=0.945	GT:AD:DP:GQ:PL	0:377,0:377:99:0,15718,.	1:0,348:348:99:14236,0,.
chrX	568534	chrX:568534_G/A	G	A	14175.3	.	AC=1;AF=0.5;AN=2;BaseQRankSum=1.302;ClippingRankSum=2.223;DP=718;FS=0;MQ=59.93;MQ0=0;MQRankSum=1.29;QD=29.64;ReadPosRankSum=-1.686;SOR=0.671	GT:AD:DP:GQ:PL	0:376,0:376:99:0,15683,.	1:0,342:342:99:14212,0,.
chrX	568783	chrX:568783_C/T	C	T	52834.3	.	AC=1;AF=0.5;AN=2;BaseQRankSum=-2.107;ClippingRankSum=-0.538;DP=555;FS=0.54;MQ=59.88;MQ0=0;MQRankSum=0.453;QD=27.45;ReadPosRankSum=0.079;SOR=0.638	GT:AD:DP:GQ:PL	0:288,0:288:99:0,13148,.	1:0,267:267:99:11088,0,.
chrX	568787	chrX:568787_T/C	T	C	67647.9	.	AC=1;AF=0.5;AN=2;BaseQRankSum=-3.867;ClippingRankSum=-0.194;DP=562;FS=1.244;MQ=59.89;MQ0=0;MQRankSum=1.174;QD=28.17;ReadPosRankSum=-1.471;SOR=0.601	GT:AD:DP:GQ:PL	0:293,0:293:99:0,12827,.	1:0,269:269:99:12246,0,.
chrX	568805	chrX:568805_C/T	C	T	69554.5	.	AC=1;AF=0.5;AN=2;BaseQRankSum=-6.72;ClippingRankSum=-0.943;DP=589;FS=1.522;MQ=59.91;MQ0=0;MQRankSum=0.129;QD=33.03;ReadPosRankSum=1.619;SOR=0.932	GT:AD:DP:GQ:PL	0:317,0:317:99:0,13164,.	1:0,272:272:99:11210,0,.
chrX	568992	chrX:568992_A/T	A	T	45213.2	.	AC=1;AF=0.5;AN=2;BaseQRankSum=10.02;ClippingRankSum=-0.795;DP=669;FS=2.456;MQ=59.96;MQ0=0;MQRankSum=-0.346;QD=31.32;ReadPosRankSum=5.468;SOR=0.526	GT:AD:DP:GQ:PL	0:354,0:354:99:0,14327,.	1:0,315:315:99:13197,0,.
chrX	569546	chrX:569546_CG/C	CG	C	16515.7	.	AC=1;AF=0.5;AN=2;BaseQRankSum=-1.001;ClippingRankSum=0.168;DP=638;FS=3.173;MQ=59.88;MQ0=0;MQRankSum=0.612;QD=27.03;ReadPosRankSum=3.432;SOR=0.464	GT:AD:DP:GQ:PL	0:347,0:347:99:0,12922,.	1:34,257:291:99:7808,0,.
chrX	569834	chrX:569834_C/T	C	T	13919.3	.	AC=1;AF=0.5;AN=2;BaseQRankSum=0.389;ClippingRankSum=-0.869;DP=692;FS=0;MQ=59.92;MQ0=0;MQRankSum=0.559;QD=34.79;ReadPosRankSum=0.762;SOR=0.642	GT:AD:DP:GQ:PL	0:353,0:353:99:0,14633,.	1:0,339:339:99:13956,0,.
chrX	570422	chrX:570422_T/C	T	C	52193.2	.	AC=1;AF=0.5;AN=2;BaseQRankSum=-3.872;ClippingRankSum=-0.354;DP=716;FS=0.525;MQ=59.87;MQ0=0;MQRankSum=0.559;QD=36.25;ReadPosRankSum=-1.738;SOR=0.769	GT:AD:DP:GQ:PL	0:387,0:387:99:0,16193,.	1:0,329:329:99:13834,0,.
chrX	570512	chrX:570512_G/A	G	A	24867.7	.	AC=1;AF=0.5;AN=2;BaseQRankSum=3.811;ClippingRankSum=-0.599;DP=712;FS=1.992;MQ=59.92;MQ0=0;MQRankSum=-0.046;QD=27.94;ReadPosRankSum=-0.647;SOR=0.528	GT:AD:DP:GQ:PL	0:372,0:372:99:0,15347,.	1:0,340:340:99:14328,0,.
chrX	570599	chrX:570599_G/GTT	G	GTT	36819.2	.	AC=1;AF=0.5;AN=2;BaseQRankSum=-5.413;ClippingRankSum=0.657;DP=525;FS=4.164;MQ=59.86;MQ0=0;MQRankSum=2.026;QD=25.78;ReadPosRankSum=1.879;SOR=0.452	GT:AD:DP:GQ	0:272,0:291:99	1:3,197:234:99
chrX	570648	chrX:570648_C/G	C	G	70275.8	.	AC=1;AF=0.5;AN=2;BaseQRankSum=-2.979;ClippingRankSum=-1.046;DP=645;FS=7.451;MQ=59.93;MQ0=0;MQRankSum=-1.774;QD=33.24;ReadPosRankSum=-0.824;SOR=1.28	GT:AD:DP:GQ:PL	0:363,0:363:99:0,14941,.	1:0,282:282:99:11087,0,.
chrX	570721	chrX:570721_T/C	T	C	24490.7	.	AC=1;AF=0.5;AN=2;BaseQRankSum=-1.659;ClippingRankSum=0.435;DP=685;FS=7.021;MQ=58.87;MQ0=0;MQRankSum=1.075;QD=28.02;ReadPosRankSum=2.02;SOR=0.353	GT:AD:DP:GQ:PL	0:382,0:382:99:0,15975,.	1:0,303:303:99:12497,0,.
chrX	570786	chrX:570786_AAT/A	AAT	A	7043.66	.	AC=1;AF=0.5;AN=2;BaseQRankSum=0.662;ClippingRankSum=-0.299;DP=537;FS=2.334;MQ=55.42;MQ0=0;MQRankSum=-12.607;QD=15.15;ReadPosRankSum=10.879;SOR=0.883	GT:AD:DP:GQ:PL	0:334,0:334:99:0,12692,.	1:29,174:203:99:4007,0,.
chrX	570822	chrX:570822_A/G	A	G	58348.3	.	AC=1;AF=0.5;AN=2;BaseQRankSum=-0.454;ClippingRankSum=0.204;DP=556;FS=6.375;MQ=56.87;MQ0=0;MQRankSum=-0.449;QD=28.49;ReadPosRankSum=1.663;SOR=1.296	GT:AD:DP:GQ:PL	0:283,0:283:99:0,11114,.	1:0,273:273:99:11013,0,.
chrX	571066	chrX:571066_A/G	A	G	30485.9	.	AC=1;AF=0.5;AN=2;BaseQRankSum=1.815;ClippingRankSum=1.848;DP=708;FS=1.162;MQ=59.95;MQ0=0;MQRankSum=1.046;QD=32.6;ReadPosRankSum=-0.183;SOR=0.599	GT:AD:DP:GQ:PL	0:378,0:378:99:0,15510,.	1:0,330:330:99:13564,0,.
chrX	571276	chrX:571276_T/C	T	C	52966.7	.	AC=1;AF=0.5;AN=2;BaseQRankSum=-4.9;ClippingRankSum=-1.426;DP=708;FS=1.767;MQ=59.96;MQ0=0;MQRankSum=1.841;QD=34.35;ReadPosRankSum=-2.841;SOR=0.567	GT:AD:DP:GQ:PL	0:371,0:371:99:0,15558,.	1:0,337:337:99:13768,0,.
chrX	571651	chrX:571651_G/A	G	A	47157.7	.	AC=1;AF=0.5;AN=2;BaseQRankSum=-0.872;ClippingRankSum=-0.338;DP=711;FS=0;MQ=59.92;MQ0=0;MQRankSum=-0.881;QD=28.48;ReadPosRankSum=1.22;SOR=0.723	GT:AD:DP:GQ:PL	0:381,0:381:99:0,15832,.	1:0,330:330:99:13684,0,.
chrX	571678	chrX:571678_T/C	T	C	13960.3	.	AC=1;AF=0.5;AN=2;BaseQRankSum=1.369;ClippingRankSum=0.625;DP=728;FS=2.877;MQ=59.94;MQ0=0;MQRankSum=-0.277;QD=29.59;ReadPosRankSum=-2.099;SOR=0.422	GT:AD:DP:GQ:PL	0:393,0:393:99:0,16404,.	1:1,334:335:99:13997,0,.
chrX	571854	chrX:571854_T/C	T	C	28765.7	.	AC=1;AF=0.5;AN=2;BaseQRankSum=2.219;ClippingRankSum=-0.558;DP=706;FS=0.588;MQ=59.95;MQ0=0;MQRankSum=-0.32;QD=32.49;ReadPosRankSum=1.937;SOR=0.608	GT:AD:DP:GQ:PL	0:374,0:374:99:0,15611,.	1:0,332:332:99:13954,0,.
chrX	571909	chrX:571909_G/A	G	A	74313.3	.	AC=1;AF=0.5;AN=2;BaseQRankSum=-3.322;ClippingRankSum=-0.466;DP=731;FS=0.548;MQ=59.95;MQ0=0;MQRankSum=0.792;QD=27.76;ReadPosRankSum=1.971;SOR=0.633	GT:AD:DP:GQ:PL	0:384,0:384:99:0,15814,.	1:0,347:347:99:14217,0,.
chrX	572041	chrX:572041_C/T	C	T	56781.7	.	AC=1;AF=0.5;AN=2;BaseQRankSum=-5.477;ClippingRankSum=0.511;DP=713;FS=1.117;MQ=59.95;MQ0=0;MQRankSum=0.059;QD=33.15;ReadPosRankSum=3.353;SOR=0.578	GT:AD:DP:GQ:PL	0:386,0:386:99:0,15961,.	1:0,327:327:99:13066,0,.
chrX	572117	chrX:572117_A/G	A	G	23407.8	.	AC=1;AF=0.5;AN=2;BaseQRankSum=2.789;ClippingRankSum=-0.537;DP=699;FS=0;MQ=59.95;MQ0=0;MQRankSum=0.249;QD=32.29;ReadPosRankSum=-0.52;SOR=0.666	GT:AD:DP:GQ:PL	0:375,1:376:99:0,15213,.	1:0,323:323:99:13273,0,.
chrX	572450	chrX:572450_G/C	G	C	44661.2	.	AC=1;AF=0.5;AN=2;BaseQRankSum=-1.802;ClippingRankSum=0.656;DP=687;FS=0.527;MQ=59.92;MQ0=0;MQRankSum=-1.069;QD=24.6;ReadPosRankSum=4.214;SOR=0.616	GT:AD:DP:GQ:PL	0:380,0:380:99:0,15488,.	1:0,307:307:99:12662,0,.
chrX	572675	chrX:572675_A/G	A	G	27984.8	.	AC=1;AF=0.5;AN=2;BaseQRankSum=5.05;ClippingRankSum=0.234;DP=667;FS=1.281;MQ=59.95;MQ0=0;MQRankSum=0.623;QD=29.18;ReadPosRankSum=1.943;SOR=0.708	GT:AD:DP:GQ:PL	0:338,0:338:99:0,13665,.	1:0,329:329:99:13605,0,.
chrX	572786	chrX:572786_G/T	G	T	64159.3	.	AC=1;AF=0.5;AN=2;BaseQRankSum=-0.665;ClippingRankSum=0.204;DP=696;FS=0.53;MQ=59.95;MQ0=0;MQRankSum=0.24;QD=30.6;ReadPosRankSum=-4.193;SOR=0.645	GT:AD:DP:GQ	0:376,0:376:99	1:1,319:320:99
chrX	572936	chrX:572936_C/T	C	T	92850.3	.	AC=1;AF=0.5;AN=2;BaseQRankSum=-1.56;ClippingRankSum=-1.059;DP=659;FS=4.213;MQ=59.97;MQ0=0;MQRankSum=1.367;QD=28;ReadPosRankSum=2.676;SOR=1.321	GT:AD:DP:GQ:PL	0:349,0:349:99:0,14313,.	1:0,310:310:99:12952,0,.
chrX	573325	chrX:573325_C/T	C	T	63456.7	.	AC=1;AF=0.5;AN=2;BaseQRankSum=-2.241;ClippingRankSum=-0.674;DP=616;FS=4.183;MQ=59.94;MQ0=0;MQRankSum=-1.685;QD=30.67;ReadPosRankSum=-0.478;SOR=0.454	GT:AD:DP:GQ:PL	0:343,0:343:99:0,13530,.	1:0,273:273:99:12110,0,.
chrX	573331	chrX:573331_T/C	T	C	37271.3	.	AC=1;AF=0.5;AN=2;BaseQRankSum=-0.94;ClippingRankSum=1.885;DP=597;FS=2.48;MQ=59.93;MQ0=0;MQRankSum=-0.798;QD=29.17;ReadPosRankSum=-3.062;SOR=0.513	GT:AD:DP:GQ:PL	0:338,0:338:99:0,15300,.	1:0,259:259:99:10012,0,.
chrX	573386	chrX:573386_A/G	A	G	68177.8	.	AC=1;AF=0.5;AN=2;BaseQRankSum=-0.457;ClippingRankSum=-1.209;DP=610;FS=6.141;MQ=59.94;MQ0=0;MQRankSum=0.458;QD=30.33;ReadPosRankSum=-1.27;SOR=0.814	GT:AD:DP:GQ:PL	0:321,0:321:99:0,12875,.	1:0,289:289:99:12091,0,.
chrX	573581	chrX:573581_T/C	T	C	40442.9	.	AC=1;AF=0.5;AN=2;BaseQRankSum=3.673;ClippingRankSum=-0.619;DP=675;FS=0.538;MQ=59.92;MQ0=0;MQRankSum=-1.124;QD=30.22;ReadPosRankSum=4.398;SOR=0.796	GT:AD:DP:GQ:PL	0:359,0:359:99:0,16264,.	1:0,316:316:99:14437,0,.
chrX	573598	chrX:573598_G/A	G	A	40593.9	.	AC=1;AF=0.5;AN=2;BaseQRankSum=-0.368;ClippingRankSum=0.672;DP=712;FS=0;MQ=59.93;MQ0=0;MQRankSum=0.667;QD=35.7;ReadPosRankSum=-1.174;SOR=0.745	GT:AD:DP:GQ:PL	0:373,0:373:99:0,16621,.	1:0,339:339:99:15232,0,.
chrX	573686	chrX:573686_G/C	G	C	22193.5	.	AC=1;AF=0.5;AN=2;BaseQRankSum=6.432;ClippingRankSum=-0.881;DP=714;FS=2.276;MQ=59.94;MQ0=0;MQRankSum=0.684;QD=31.19;ReadPosRankSum=-0.239;SOR=0.497	GT:AD:DP:GQ:PL	0:367,0:367:99:0,16729,.	1:0,347:347:99:15671,0,.
chrX	573697	chrX:573697_G/T	G	T	21530.5	.	AC=1;AF=0.5;AN=2;BaseQRankSum=1.62;ClippingRankSum=0.305;DP=712;FS=1.408;MQ=59.94;MQ0=0;MQRankSum=-0.736;QD=27.92;ReadPosRankSum=-1.655;SOR=0.519	GT:AD:DP:GQ:PL	0:364,0:364:99:0,16615,.	1:0,348:348:99:15610,0,.
chrX	574034	chrX:574034_C/G	C	G	77205	.	AC=1;AF=0.5;AN=2;BaseQRankSum=-7.734;ClippingRankSum=-0.305;DP=703;FS=0;MQ=59.91;MQ0=0;MQRankSum=0.003;QD=30.35;ReadPosRankSum=3.598;SOR=0.766	GT:AD:DP:GQ	0:359,0:359:99	1:0,344:344:99
chrX	574091	chrX:574091_T/C	T	C	46039.7	.	AC=1;AF=0.5;AN=2;BaseQRankSum=0.348;ClippingRankSum=-0.768;DP=718;FS=1.745;MQ=59.94;MQ0=0;MQRankSum=-0.773;QD=31.33;ReadPosRankSum=0.933;SOR=0.565	GT:AD:DP:GQ:PL	0:381,0:381:99:0,16200,.	1:0,337:337:99:14392,0,.
chrX	574115	chrX:574115_G/A	G	A	50328.7	.	AC=1;AF=0.5;AN=2;BaseQRankSum=-4;ClippingRankSum=0.07;DP=721;FS=3.216;MQ=59.95;MQ0=0;MQRankSum=0.689;QD=30.22;ReadPosRankSum=-2.485;SOR=0.658	GT:AD:DP:GQ:PL	0:379,0:379:99:0,16121,.	1:1,341:342:99:14393,0,.
chrX	574232	chrX:574232_G/A	G	A	36836.9	.	AC=1;AF=0.5;AN=2;BaseQRankSum=1.018;ClippingRankSum=0.079;DP=694;FS=1.81;MQ=59.98;MQ0=0;MQRankSum=1.005;QD=31.5;ReadPosRankSum=2.525;SOR=0.846	GT:AD:DP:GQ:PL	0:383,0:383:99:0,16151,.	1:0,311:311:99:13288,0,.
chrX	574262	chrX:574262_A/G	A	G	37426.9	.	AC=1;AF=0.5;AN=2;BaseQRankSum=-1.287;ClippingRankSum=-0.728;DP=691;FS=0;MQ=59.98;MQ0=0;MQRankSum=-0.413;QD=26;ReadPosRankSum=-3.6;SOR=0.72	GT:AD:DP:GQ:PL	0:385,0:385:99:0,16065,.	1:0,306:306:99:12953,0,.
chrX	574310	chrX:574310_G/A	G	A	50212.2	.	AC=1;AF=0.5;AN=2;BaseQRankSum=-2.502;ClippingRankSum=-0.08;DP=720;FS=1.775;MQ=59.97;MQ0=0;MQRankSum=0.141;QD=30.77;ReadPosRankSum=-3.674;SOR=0.579	GT:AD:DP:GQ:PL	0:381,0:381:99:0,16027,.	1:0,339:339:99:14264,0,.
chrX	574412	chrX:574412_C/T	C	T	67230.7	.	AC=1;AF=0.5;AN=2;BaseQRankSum=-5.857;ClippingRankSum=0.317;DP=704;FS=0;MQ=59.97;MQ0=0;MQRankSum=1.78;QD=32.63;ReadPosRankSum=-3.952;SOR=0.764	GT:AD:DP:GQ:PL	0:387,0:387:99:0,15996,.	1:0,317:317:99:13433,0,.
chrX	574799	chrX:574799_T/C	T	C	72609.8	.	AC=1;AF=0.5;AN=2;BaseQRankSum=-4.717;ClippingRankSum=-0.577;DP=730;FS=0.631;MQ=59.95;MQ0=0;MQRankSum=0.647;QD=28.09;ReadPosRankSum=0.16;SOR=0.806	GT:AD:DP:GQ:PL	0:374,0:374:99:0,15576,.	1:0,356:356:99:14425,0,.
chrX	575252	chrX:575252_GAA/GAAA	GAA	GAAA	28253.7	.	AC=1;AF=0.5;AN=2;BaseQRankSum=-2.256;ClippingRankSum=0.345;DP=559;FS=1.173;MQ=59.92;MQ0=0;MQRankSum=-0.609;QD=21.45;ReadPosRankSum=-0.472;SOR=0.795	GT:AD:DP:GQ	0:278,19:305:99	1:13,239:254:99
chrX	575549	chrX:575549_G/A	G	A	67099.5	.	AC=1;AF=0.5;AN=2;BaseQRankSum=-14.801;ClippingRankSum=0.628;DP=686;FS=1.404;MQ=59.91;MQ0=0;MQRankSum=0.653;QD=22.74;ReadPosRankSum=-2.614;SOR=0.717	GT:AD:DP:GQ:PL	0:369,0:369:99:0,15343,.	1:0,317:317:99:12933,0,.
chrX	575801	chrX:575801_T/C	T	C	28432.7	.	AC=1;AF=0.5;AN=2;BaseQRankSum=0.194;ClippingRankSum=0.357;DP=733;FS=2.017;MQ=59.93;MQ0=0;MQRankSum=0.64;QD=28.32;ReadPosRankSum=-0.255;SOR=0.506	GT:AD:DP:GQ:PL	0:377,0:377:99:0,15872,.	1:0,356:356:99:14932,0,.
chrX	575876	chrX:575876_C/T	C	T	37863.9	.	AC=1;AF=0.5;AN=2;BaseQRankSum=1.182;ClippingRankSum=0.108;DP=697;FS=0.536;MQ=59.93;MQ0=0;MQRankSum=-0.958;QD=28.89;ReadPosRankSum=-2.587;SOR=0.765	GT:AD:DP:GQ:PL	0:366,0:366:99:0,14838,.	1:0,331:331:99:13618,0,.
chrX	576155	chrX:576155_T/C	T	C	30021.9	.	AC=1;AF=0.5;AN=2;BaseQRankSum=-0.533;ClippingRankSum=0.099;DP=699;FS=0;MQ=59.94;MQ0=0;MQRankSum=-0.509;QD=28.96;ReadPosRankSum=1.665;SOR=0.691	GT:AD:DP:GQ:PL	0:367,0:367:99:0,15196,.	1:0,332:332:99:13908,0,.
chrX	576182	chrX:576182_G/A	G	A	62439.9	.	AC=1;AF=0.5;AN=2;BaseQRankSum=0.494;ClippingRankSum=1.02;DP=699;FS=1.168;MQ=59.93;MQ0=0;MQRankSum=-0.261;QD=25.58;ReadPosRankSum=1.389;SOR=0.772	GT:AD:DP:GQ:PL	0:369,0:369:99:0,15468,.	1:0,330:330:99:14028,0,.
chrX	576323	chrX:576323_G/A	G	A	23746.7	.	AC=1;AF=0.5;AN=2;BaseQRankSum=4.8;ClippingRankSum=-1.138;DP=692;FS=3.932;MQ=59.94;MQ0=0;MQRankSum=1.837;QD=31.54;ReadPosRankSum=0.623;SOR=0.434	GT:AD:DP:GQ:PL	0:367,0:367:99:0,15282,.	1:0,325:325:99:13675,0,.
chrX	576840	chrX:576840_TA/T	TA	T	84682.2	.	AC=1;AF=0.5;AN=2;BaseQRankSum=-9.371;ClippingRankSum=-1.603;DP=419;FS=16.193;MQ=59.94;MQ0=0;MQRankSum=-0.464;QD=30.27;ReadPosRankSum=-3.867;SOR=0.067	GT:AD:DP:GQ:PL	0:243,0:243:99:0,9059,.	1:0,176:176:99:6581,0,.
chrX	577541	chrX:577541_T/C	T	C	19785.7	.	AC=1;AF=0.5;AN=2;BaseQRankSum=3.337;ClippingRankSum=0.786;DP=556;FS=0.609;MQ=59.92;MQ0=0;MQRankSum=-1.318;QD=29.13;ReadPosRankSum=-1.866;SOR=0.786	GT:AD:DP:GQ:PL	0:299,0:299:99:0,12208,.	1:0,257:257:99:10559,0,.
chrX	577816	chrX:577816_G/A	G	A	9588.26	.	AC=1;AF=0.5;AN=2;BaseQRankSum=6.105;ClippingRankSum=0.115;DP=518;FS=7.561;MQ=59.95;MQ0=0;MQRankSum=2.69;QD=26.93;ReadPosRankSum=-3.799;SOR=1.647	GT:AD:DP:GQ:PL	0:283,1:284:99:0,11802,.	1:1,233:234:99:9625,0,.
chrX	578056	chrX:578056_G/A	G	A	62345.7	.	AC=1;AF=0.5;AN=2;BaseQRankSum=-2.278;ClippingRankSum=-1.156;DP=656;FS=3.609;MQ=59.97;MQ0=0;MQRankSum=-0.957;QD=30.05;ReadPosRankSum=2.155;SOR=1.029	GT:AD:DP:GQ:PL	0:353,0:353:99:0,14617,.	1:0,303:303:99:12347,0,.
chrX	578278	chrX:578278_G/A	G	A	64502.5	.	AC=1;AF=0.5;AN=2;BaseQRankSum=-8.675;ClippingRankSum=0.242;DP=666;FS=0;MQ=59.89;MQ0=0;MQRankSum=0.186;QD=31.82;ReadPosRankSum=1.753;SOR=0.68	GT:AD:DP:GQ:PL	0:374,0:374:99:0,15526,.	1:0,292:292:99:11846,0,.
chrX	578407	chrX:578407_G/C	G	C	69369.7	.	AC=1;AF=0.5;AN=2;BaseQRankSum=-2.511;ClippingRankSum=-2.302;DP=653;FS=0.577;MQ=59.95;MQ0=0;MQRankSum=-0.981;QD=26.58;ReadPosRankSum=-1.753;SOR=0.812	GT:AD:DP:GQ:PL	0:353,0:353:99:0,13993,.	1:0,300:300:99:13144,0,.
chrX	578426	chrX:578426_C/T	C	T	21308.5	.	AC=1;AF=0.5;AN=2;BaseQRankSum=1.18;ClippingRankSum=-0.217;DP=667;FS=0.73;MQ=59.94;MQ0=0;MQRankSum=-1.091;QD=35.22;ReadPosRankSum=3.338;SOR=0.604	GT:AD:DP:GQ:PL	0:371,0:371:99:0,16504,.	1:0,296:296:99:12008,0,.
chrX	578455	chrX:578455_T/C	T	C	79853.9	.	AC=1;AF=0.5;AN=2;BaseQRankSum=1.292;ClippingRankSum=-0.538;DP=663;FS=0;MQ=59.95;MQ0=0;MQRankSum=1.111;QD=33.68;ReadPosRankSum=0.552;SOR=0.692	GT:AD:DP:GQ:PL	0:353,2:355:99:0,13880,.	1:0,308:308:99:12743,0,.
chrX	578943	chrX:578943_C/T	C	T	47333.7	.	AC=1;AF=0.5;AN=2;BaseQRankSum=-0.545;ClippingRankSum=-0.541;DP=702;FS=1.154;MQ=59.97;MQ0=0;MQRankSum=-2.412;QD=27.99;ReadPosRankSum=-0.548;SOR=0.595	GT:AD:DP:GQ:PL	0:352,0:352:99:0,14513,.	1:0,350:350:99:14506,0,.
chrX	579112	chrX:579112_A/G	A	G	52793.7	.	AC=1;AF=0.5;AN=2;BaseQRankSum=4.457;ClippingRankSum=1.385;DP=701;FS=0.537;MQ=59.91;MQ0=0;MQRankSum=1.991;QD=28.33;ReadPosRankSum=-1.868;SOR=0.741	GT:AD:DP:GQ:PL	0:367,0:367:99:0,15025,.	1:0,334:334:99:14008,0,.
chrX	579361	chrX:579361_A/T	A	T	21839.8	.	AC=1;AF=0.5;AN=2;BaseQRankSum=6.893;ClippingRankSum=-0.565;DP=705;FS=0;MQ=59.92;MQ0=0;MQRankSum=-0.011;QD=28.38;ReadPosRankSum=2.332;SOR=0.754	GT:AD:DP:GQ:PL	0:373,0:373:99:0,15335,.	1:0,332:332:99:13793,0,.
chrX	579663	chrX:579663_G/A	G	A	50390.2	.	AC=1;AF=0.5;AN=2;BaseQRankSum=-2.55;ClippingRankSum=0.461;DP=695;FS=3.207;MQ=59.91;MQ0=0;MQRankSum=1.767;QD=27.8;ReadPosRankSum=2.86;SOR=0.899	GT:AD:DP:GQ:PL	0:381,0:381:99:0,17384,.	1:0,314:314:99:12791,0,.
chrX	579671	chrX:579671_G/A	G	A	89244.7	.	AC=1;AF=0.5;AN=2;BaseQRankSum=-5.541;ClippingRankSum=0.6;DP=688;FS=1.261;MQ=59.88;MQ0=0;MQRankSum=0.25;QD=24.06;ReadPosRankSum=-3.082;SOR=0.798	GT:AD:DP:GQ:PL	0:380,0:380:99:0,15769,.	1:0,308:308:99:14150,0,.
chrX	580104	chrX:580104_T/C	T	C	88829.9	.	AC=1;AF=0.5;AN=2;BaseQRankSum=-11.24;ClippingRankSum=0.695;DP=695;FS=3.841;MQ=59.93;MQ0=0;MQRankSum=-0.018;QD=27.85;ReadPosRankSum=0.635;SOR=1.024	GT:AD:DP:GQ:PL	0:391,0:391:99:0,16084,.	1:0,304:304:99:13732,0,.
chrX	580119	chrX:580119_T/C	T	C	38809.3	.	AC=1;AF=0.5;AN=2;BaseQRankSum=-2.189;ClippingRankSum=-0.405;DP=697;FS=1.167;MQ=59.9;MQ0=0;MQRankSum=1.547;QD=28.66;ReadPosRankSum=2.013;SOR=0.576	GT:AD:DP:GQ:PL	0:392,0:392:99:0,22318,.	1:0,305:305:99:12368,0,.
chrX	580312	chrX:580312_T/C	T	C	54781.8	.	AC=1;AF=0.5;AN=2;BaseQRankSum=-4.236;ClippingRankSum=1.533;DP=555;FS=3.342;MQ=59.66;MQ0=0;MQRankSum=0.06;QD=26.44;ReadPosRankSum=1.631;SOR=1.056	GT:AD:DP:GQ:PL	0:285,0:285:99:0,12107,.	1:0,270:270:99:11108,0,.
chrX	580576	chrX:580576_A/G	A	G	72870.7	.	AC=1;AF=0.5;AN=2;BaseQRankSum=-3.776;ClippingRankSum=-1.3;DP=670;FS=2.949;MQ=59.93;MQ0=0;MQRankSum=0.408;QD=33.27;ReadPosRankSum=-0.461;SOR=0.924	GT:AD:DP:GQ:PL	0:348,0:348:99:0,14598,.	1:0,322:322:99:13569,0,.
chrX	580666	chrX:580666_T/A	T	A	65048.7	.	AC=1;AF=0.5;AN=2;BaseQRankSum=-2.471;ClippingRankSum=-0.229;DP=707;FS=1.919;MQ=59.9;MQ0=0;MQRankSum=-1.013;QD=34.79;ReadPosRankSum=4.12;SOR=0.565	GT:AD:DP:GQ:PL	0:382,0:382:99:0,16083,.	1:0,325:325:99:13695,0,.
chrX	580696	chrX:580696_G/A	G	A	48521.2	.	AC=1;AF=0.5;AN=2;BaseQRankSum=-3.005;ClippingRankSum=-0.923;DP=744;FS=1.101;MQ=59.95;MQ0=0;MQRankSum=-0.701;QD=34.34;ReadPosRankSum=-2.591;SOR=0.79	GT:AD:DP:GQ:PL	0:386,0:386:99:0,16169,.	1:0,358:358:99:15099,0,.
chrX	581086	chrX:581086_T/C	T	C	36835.3	.	AC=1;AF=0.5;AN=2;BaseQRankSum=4.039;ClippingRankSum=-0.351;DP=713;FS=0.527;MQ=59.94;MQ0=0;MQRankSum=0.169;QD=27.79;ReadPosRankSum=3.516;SOR=0.751	GT:AD:DP:GQ:PL	0:368,0:368:99:0,19022,.	1:0,345:345:99:14709,0,.
chrX	581101	chrX:581101_A/G	A	G	41852.3	.	AC=1;AF=0.5;AN=2;BaseQRankSum=3.434;ClippingRankSum=0.068;DP=714;FS=1.79;MQ=59.92;MQ0=0;MQRankSum=0.17;QD=30.82;ReadPosRankSum=1.389;SOR=0.86	GT:AD:DP:GQ:PL	0:375,0:375:99:0,15655,.	1:0,339:339:99:15338,0,.
chrX	581428	chrX:581428_A/C	A	C	55923.3	.	AC=1;AF=0.5;AN=2;BaseQRankSum=-2.605;ClippingRankSum=-1.004;DP=695;FS=0.568;MQ=59.91;MQ0=0;MQRankSum=0.467;QD=31.03;ReadPosRankSum=-0.967;SOR=0.792	GT:AD:DP:GQ:PL	0:368,0:368:99:0,15324,.	1:1,326:327:99:13599,0,.
chrX	581494	chrX:581494_G/A	G	A	35949.3	.	AC=1;AF=0.5;AN=2;BaseQRankSum=-2.631;ClippingRankSum=-1.043;DP=712;FS=0;MQ=59.9;MQ0=0;MQRankSum=0.926;QD=29.05;ReadPosRankSum=-0.944;SOR=0.71	GT:AD:DP:GQ:PL	0:375,0:375:99:0,15488,.	1:0,337:337:99:14044,0,.
chrX	581638	chrX:581638_G/C	G	C	28936.3	.	AC=1;AF=0.5;AN=2;BaseQRankSum=1.31;ClippingRankSum=-0.228;DP=538;FS=1.878;MQ=59.86;MQ0=0;MQRankSum=0.731;QD=27.71;ReadPosRankSum=-2.188;SOR=0.866	GT:AD:DP:GQ:PL	0:295,0:295:99:0,12429,.	1:0,243:243:99:10320,0,.
chrX	581739	chrX:581739_A/G	A	G	32427.3	.	AC=1;AF=0.5;AN=2;BaseQRankSum=-1.07;ClippingRankSum=1.501;DP=611;FS=2.457;MQ=59.89;MQ0=0;MQRankSum=-0.911;QD=30.32;ReadPosRankSum=1.628;SOR=0.682	GT:AD:DP:GQ:PL	0:331,0:331:99:0,13831,.	1:0,280:280:99:11714,0,.
chrX	581835	chrX:581835_T/C	T	C	37115.3	.	AC=1;AF=0.5;AN=2;BaseQRankSum=-1.57;ClippingRankSum=-0.909;DP=682;FS=4.145;MQ=59.93;MQ0=0;MQRankSum=1.67;QD=34.94;ReadPosRankSum=-2.8;SOR=0.484	GT:AD:DP:GQ:PL	0:370,0:370:99:0,15602,.	1:0,312:312:99:13176,0,.
chrX	581933	chrX:581933_C/T	C	T	35007.3	.	AC=1;AF=0.5;AN=2;BaseQRankSum=-3.006;ClippingRankSum=1.229;DP=697;FS=1.113;MQ=59.95;MQ0=0;MQRankSum=0.293;QD=30.14;ReadPosRankSum=-2.847;SOR=0.792	GT:AD:DP:GQ:PL	0:368,0:368:99:0,15395,.	1:0,329:329:99:13456,0,.
chrX	582005	chrX:582005_G/A	G	A	13479.3	.	AC=1;AF=0.5;AN=2;BaseQRankSum=3.645;ClippingRankSum=-0.618;DP=700;FS=7.085;MQ=59.94;MQ0=0;MQRankSum=-0.744;QD=32.36;ReadPosRankSum=-1.635;SOR=0.723	GT:AD:DP:GQ:PL	0:377,0:377:99:0,15812,.	1:0,323:323:99:13516,0,.
chrX	582140	chrX:582140_T/C	T	C	13944.3	.	AC=1;AF=0.5;AN=2;BaseQRankSum=6.623;ClippingRankSum=0.485;DP=718;FS=0;MQ=59.96;MQ0=0;MQRankSum=-0.219;QD=25.9;ReadPosRankSum=-2.658;SOR=0.671	GT:AD:DP:GQ:PL	0:389,0:389:99:0,16583,.	1:0,329:329:99:13981,0,.
chrX	582214	chrX:582214_T/C	T	C	36872.7	.	AC=1;AF=0.5;AN=2;BaseQRankSum=1.53;ClippingRankSum=1.056;DP=728;FS=1.112;MQ=59.92;MQ0=0;MQRankSum=-1.76;QD=32.12;ReadPosRankSum=0.017;SOR=0.766	GT:AD:DP:GQ:PL	0:388,0:388:99:0,16420,.	1:0,340:340:99:14413,0,.
chrX	582415	chrX:582415_G/A	G	A	80412.5	.	AC=1;AF=0.5;AN=2;BaseQRankSum=-9.16;ClippingRankSum=0.723;DP=749;FS=0.644;MQ=59.98;MQ0=0;MQRankSum=2.093;QD=29.49;ReadPosRankSum=0.997;SOR=0.832	GT:AD:DP:GQ:PL	0:376,0:376:99:0,15935,.	1:0,373:373:99:16904,0,.
chrX	582424	chrX:582424_CT/C	CT	C	60828.8	.	AC=1;AF=0.5;AN=2;BaseQRankSum=-3.875;ClippingRankSum=1.556;DP=751;FS=1.236;MQ=59.95;MQ0=0;MQRankSum=0.095;QD=28.61;ReadPosRankSum=4.136;SOR=0.831	GT:AD:DP:GQ:PL	0:379,0:379:99:0,17261,.	1:0,372:372:99:14989,0,.
chrX	582462	chrX:582462_A/T	A	T	64097.8	.	AC=1;AF=0.5;AN=2;BaseQRankSum=-2.91;ClippingRankSum=-0.044;DP=735;FS=0.568;MQ=59.93;MQ0=0;MQRankSum=0.142;QD=29.3;ReadPosRankSum=3.732;SOR=0.768	GT:AD:DP:GQ:PL	0:375,0:375:99:0,16898,.	1:0,360:360:99:16101,0,.
chrX	582469	chrX:582469_GA/G	GA	G	62362.8	.	AC=1;AF=0.5;AN=2;BaseQRankSum=-3.284;ClippingRankSum=0.128;DP=732;FS=1.201;MQ=59.93;MQ0=0;MQRankSum=-0.809;QD=32.1;ReadPosRankSum=3.593;SOR=0.812	GT:AD:DP:GQ:PL	0:377,0:377:99:0,16987,.	1:0,355:355:99:15991,0,.
chrX	582558	chrX:582558_G/A	G	A	84788.3	.	AC=1;AF=0.5;AN=2;BaseQRankSum=0.665;ClippingRankSum=0.497;DP=718;FS=3.688;MQ=59.93;MQ0=0;MQRankSum=1.421;QD=24.76;ReadPosRankSum=5.212;SOR=1.031	GT:AD:DP:GQ:PL	0:385,0:385:99:0,16267,.	1:0,333:333:99:14084,0,.
chrX	582788	chrX:582788_A/G	A	G	19616.8	.	AC=1;AF=0.5;AN=2;BaseQRankSum=11.319;ClippingRankSum=-1.405;DP=726;FS=1.491;MQ=59.93;MQ0=0;MQRankSum=0.341;QD=34.76;ReadPosRankSum=0.971;SOR=0.508	GT:AD:DP:GQ:PL	0:403,0:403:99:0,16804,.	1:0,323:323:99:13726,0,.
chrX	582845	chrX:582845_G/T	G	T	77968.5	.	AC=1;AF=0.5;AN=2;BaseQRankSum=-0.782;ClippingRankSum=0.004;DP=720;FS=2.235;MQ=59.94;MQ0=0;MQRankSum=-1.592;QD=28.67;ReadPosRankSum=2.008;SOR=0.967	GT:AD:DP:GQ:PL	0:380,0:380:99:0,15578,.	1:0,340:340:99:14161,0,.
chrX	583178	chrX:583178_A/C	A	C	20553.8	.	AC=1;AF=0.5;AN=2;BaseQRankSum=11.617;ClippingRankSum=-0.642;DP=712;FS=3.23;MQ=59.93;MQ0=0;MQRankSum=0.457;QD=30.98;ReadPosRankSum=4.225;SOR=0.971	GT:AD:DP:GQ:PL	0:380,0:380:99:0,15883,.	1:0,332:332:99:14051,0,.
chrX	583223	chrX:583223_C/T	C	T	21494.8	.	AC=1;AF=0.5;AN=2;BaseQRankSum=5.285;ClippingRankSum=1.029;DP=737;FS=1.377;MQ=59.94;MQ0=0;MQRankSum=-1.518;QD=31.77;ReadPosRankSum=-3.921;SOR=0.856	GT:AD:DP:GQ:PL	0:387,0:387:99:0,17564,.	1:0,350:350:99:14643,0,.
chrX	583236	chrX:583236_C/T	C	T	74135.5	.	AC=1;AF=0.5;AN=2;BaseQRankSum=-6.035;ClippingRankSum=1.078;DP=729;FS=0;MQ=59.96;MQ0=0;MQRankSum=0.278;QD=27.97;ReadPosRankSum=6.797;SOR=0.695	GT:AD:DP:GQ:PL	0:392,0:392:99:0,16606,.	1:0,337:337:99:15203,0,.
chrX	583356	chrX:583356_G/A	G	A	15083.3	.	AC=1;AF=0.5;AN=2;BaseQRankSum=5.68;ClippingRankSum=2.809;DP=742;FS=2.695;MQ=59.96;MQ0=0;MQRankSum=1.152;QD=31.93;ReadPosRankSum=-0.715;SOR=0.451	GT:AD:DP:GQ:PL	0:381,0:381:99:0,16280,.	1:0,361:361:99:15120,0,.
chrX	583447	chrX:583447_G/A	G	A	60831.9	.	AC=1;AF=0.5;AN=2;BaseQRankSum=-6.842;ClippingRankSum=1.393;DP=686;FS=0.556;MQ=59.94;MQ0=0;MQRankSum=-0.473;QD=33.14;ReadPosRankSum=3.52;SOR=0.792	GT:AD:DP:GQ:PL	0:350,0:350:99:0,14372,.	1:0,336:336:99:13521,0,.
chrX	583742	chrX:583742_G/A	G	A	17370.5	.	AC=1;AF=0.5;AN=2;BaseQRankSum=2.787;ClippingRankSum=0.128;DP=719;FS=4.778;MQ=59.94;MQ0=0;MQRankSum=-1.478;QD=29.67;ReadPosRankSum=-0.332;SOR=0.538	GT:AD:DP:GQ:PL	0:395,0:395:99:0,16480,.	1:0,324:324:99:13554,0,.
chrX	584125	chrX:584125_G/A	G	A	99453.3	.	AC=1;AF=0.5;AN=2;BaseQRankSum=0.628;ClippingRankSum=-0.915;DP=709;FS=2.622;MQ=59.92;MQ0=0;MQRankSum=-0.227;QD=29.81;ReadPosRankSum=1.539;SOR=0.986	GT:AD:DP:GQ:PL	0:384,0:384:99:0,17371,.	1:0,325:325:99:14725,0,.
chrX	584131	chrX:584131_T/C	T	C	94954.3	.	AC=1;AF=0.5;AN=2;BaseQRankSum=5.067;ClippingRankSum=-0.544;DP=708;FS=1.593;MQ=59.93;MQ0=0;MQRankSum=1.812;QD=34.3;ReadPosRankSum=2.183;SOR=0.855	GT:AD:DP:GQ:PL	0:389,0:389:99:0,17557,.	1:0,319:319:99:14522,0,.
chrX	584209	chrX:584209_G/A	G	A	51202.7	.	AC=1;AF=0.5;AN=2;BaseQRankSum=-8.03;ClippingRankSum=1.495;DP=695;FS=1.744;MQ=59.95;MQ0=0;MQRankSum=-1.243;QD=32.98;ReadPosRankSum=-1.145;SOR=0.82	GT:AD:DP:GQ:PL	0:387,0:387:99:0,16281,.	1:0,308:308:99:12840,0,.
chrX	584485	chrX:584485_C/T	C	T	47824.7	.	AC=1;AF=0.5;AN=2;BaseQRankSum=-1.231;ClippingRankSum=1.598;DP=688;FS=1.745;MQ=59.92;MQ0=0;MQRankSum=0.079;QD=30.35;ReadPosRankSum=0.284;SOR=0.561	GT:AD:DP:GQ:PL	0:372,0:372:99:0,15624,.	1:0,316:316:99:13307,0,.
chrX	584584	chrX:584584_A/G	A	G	54992.7	.	AC=1;AF=0.5;AN=2;BaseQRankSum=-0.436;ClippingRankSum=0.672;DP=728;FS=1.108;MQ=59.89;MQ0=0;MQRankSum=1.083;QD=26.34;ReadPosRankSum=-1.003;SOR=0.81	GT:AD:DP:GQ:PL	0:376,0:376:99:0,17227,.	1:0,352:352:99:16073,0,.
chrX	584590	chrX:584590_C/G	C	G	56000.7	.	AC=1;AF=0.5;AN=2;BaseQRankSum=-0.832;ClippingRankSum=1.75;DP=741;FS=1.75;MQ=59.89;MQ0=0;MQRankSum=0.575;QD=27.29;ReadPosRankSum=-2.63;SOR=0.868	GT:AD:DP:GQ:PL	0:380,0:380:99:0,17422,.	1:0,361:361:99:16287,0,.
chrX	584641	chrX:584641_A/G	A	G	45434.7	.	AC=1;AF=0.5;AN=2;BaseQRankSum=-0.844;ClippingRankSum=1.079;DP=672;FS=0.522;MQ=59.94;MQ0=0;MQRankSum=0.358;QD=31.36;ReadPosRankSum=-0.072;SOR=0.629	GT:AD:DP:GQ:PL	0:360,0:360:99:0,14976,.	1:0,312:312:99:12873,0,.
chrX	584668	chrX:584668_G/A	G	A	27478.9	.	AC=1;AF=0.5;AN=2;BaseQRankSum=-0.501;ClippingRankSum=-0.379;DP=619;FS=0.567;MQ=59.93;MQ0=0;MQRankSum=-0.078;QD=25.61;ReadPosRankSum=-0.938;SOR=0.626	GT:AD:DP:GQ:PL	0:341,0:341:99:0,14209,.	1:0,278:278:99:11345,0,.
chrX	584922	chrX:584922_G/A	G	A	30978.3	.	AC=1;AF=0.5;AN=2;BaseQRankSum=-0.942;ClippingRankSum=-0.502;DP=626;FS=10.995;MQ=59.92;MQ0=0;MQRankSum=-0.535;QD=27.98;ReadPosRankSum=0.265;SOR=1.203	GT:AD:DP:GQ:PL	0:362,0:362:99:0,15051,.	1:0,264:264:99:11003,0,.
chrX	584992	chrX:584992_C/T	C	T	22339.9	.	AC=1;AF=0.5;AN=2;BaseQRankSum=1.981;ClippingRankSum=0.518;DP=650;FS=5.685;MQ=59.93;MQ0=0;MQRankSum=0.566;QD=28.64;ReadPosRankSum=2.714;SOR=1.127	GT:AD:DP:GQ:PL	0:361,0:361:99:0,15006,.	1:0,289:289:99:12046,0,.
chrX	585032	chrX:585032_GA/G	GA	G	20616.2	.	AC=1;AF=0.5;AN=2;BaseQRankSum=4.654;ClippingRankSum=0.04;DP=504;FS=1.207;MQ=59.88;MQ0=0;MQRankSum=-0.972;QD=25.52;ReadPosRankSum=2.285;SOR=0.848	GT:AD:DP:GQ:PL	0:289,4:293:99:0,8081,.	1:0,211:211:99:6037,0,.
chrX	585071	chrX:585071_T/TTA	T	TTA	19807.2	.	AC=1;AF=0.5;AN=2;BaseQRankSum=-1.423;ClippingRankSum=-0.864;DP=450;FS=0;MQ=59.85;MQ0=0;MQRankSum=0.662;QD=25.62;ReadPosRankSum=-2.461;SOR=0.709	GT:AD:DP:GQ:PL	0:272,1:273:99:0,10181,.	1:7,170:177:99:6156,0,.
chrX	585612	chrX:585612_A/G	A	G	63794.7	.	AC=1;AF=0.5;AN=2;BaseQRankSum=3.559;ClippingRankSum=0.34;DP=728;FS=1.127;MQ=59.95;MQ0=0;MQRankSum=-0.906;QD=27.99;ReadPosRankSum=-0.389;SOR=0.795	GT:AD:DP:GQ:PL	0:373,0:373:99:0,15616,.	1:0,355:355:99:16131,0,.
chrX	585618	chrX:585618_G/A	G	A	55345.3	.	AC=1;AF=0.5;AN=2;BaseQRankSum=10.981;ClippingRankSum=0.519;DP=726;FS=0.544;MQ=59.95;MQ0=0;MQRankSum=-0.154;QD=31.96;ReadPosRankSum=-1.136;SOR=0.762	GT:AD:DP:GQ:PL	0:371,0:371:99:0,17265,.	1:0,355:355:99:16130,0,.
chrX	585641	chrX:585641_A/G	A	G	55635.3	.	AC=1;AF=0.5;AN=2;BaseQRankSum=-8.55;ClippingRankSum=-0.528;DP=702;FS=0.557;MQ=59.95;MQ0=0;MQRankSum=-0.113;QD=27.65;ReadPosRankSum=2.527;SOR=0.645	GT:AD:DP:GQ:PL	0:363,0:363:99:0,17085,.	1:0,339:339:99:15752,0,.
chrX	585642	chrX:585642_A/G	A	G	55381.3	.	AC=1;AF=0.5;AN=2;BaseQRankSum=-4.708;ClippingRankSum=-0.081;DP=704;FS=1.181;MQ=59.95;MQ0=0;MQRankSum=0.977;QD=29.6;ReadPosRankSum=0.835;SOR=0.569	GT:AD:DP:GQ:PL	0:365,0:365:99:0,16864,.	1:0,339:339:99:15541,0,.
chrX	585643	chrX:585643_A/G	A	G	64275.7	.	AC=1;AF=0.5;AN=2;BaseQRankSum=-3.886;ClippingRankSum=1.242;DP=701;FS=0.547;MQ=59.95;MQ0=0;MQRankSum=0.162;QD=30.37;ReadPosRankSum=0.227;SOR=0.611	GT:AD:DP:GQ:PL	0:362,0:362:99:0,15062,.	1:0,339:339:99:15648,0,.
chrX	585779	chrX:585779_A/G	A	G	39305.3	.	AC=1;AF=0.5;AN=2;BaseQRankSum=-2.795;ClippingRankSum=-2.008;DP=738;FS=0;MQ=59.92;MQ0=0;MQRankSum=0.115;QD=32.41;ReadPosRankSum=0.655;SOR=0.692	GT:AD:DP:GQ:PL	0:399,0:399:99:0,17999,.	1:0,339:339:99:15397,0,.
chrX	585794	chrX:585794_T/C	T	C	41705.3	.	AC=1;AF=0.5;AN=2;BaseQRankSum=-0.766;ClippingRankSum=2.028;DP=717;FS=0.536;MQ=59.91;MQ0=0;MQRankSum=0.264;QD=28.56;ReadPosRankSum=0.433;SOR=0.635	GT:AD:DP:GQ:PL	0:382,0:382:99:0,17340,.	1:0,335:335:99:15293,0,.
chrX	585867	chrX:585867_T/G	T	G	27003.7	.	AC=1;AF=0.5;AN=2;BaseQRankSum=-0.728;ClippingRankSum=0.257;DP=699;FS=1.254;MQ=59.92;MQ0=0;MQRankSum=-0.733;QD=27.86;ReadPosRankSum=-3.915;SOR=0.581	GT:AD:DP:GQ:PL	0:366,0:366:99:0,15391,.	1:0,333:333:99:13840,0,.
chrX	585923	chrX:585923_C/T	C	T	42590.3	.	AC=1;AF=0.5;AN=2;BaseQRankSum=0.193;ClippingRankSum=0.579;DP=705;FS=1.11;MQ=59.93;MQ0=0;MQRankSum=1.2;QD=31.05;ReadPosRankSum=-2.602;SOR=0.609	GT:AD:DP:GQ:PL	0:374,0:374:99:0,15449,.	1:0,331:331:99:14869,0,.
chrX	585937	chrX:585937_T/G	T	G	28835.9	.	AC=1;AF=0.5;AN=2;BaseQRankSum=0.441;ClippingRankSum=-0.411;DP=702;FS=1.204;MQ=59.94;MQ0=0;MQRankSum=0.008;QD=30.22;ReadPosRankSum=-0.747;SOR=0.61	GT:AD:DP:GQ:PL	0:370,0:370:99:0,16738,.	1:0,332:332:99:14103,0,.
chrX	586163	chrX:586163_A/G	A	G	55462.3	.	AC=1;AF=0.5;AN=2;BaseQRankSum=-6.343;ClippingRankSum=-0.331;DP=680;FS=0.531;MQ=59.88;MQ0=0;MQRankSum=2.879;QD=24.65;ReadPosRankSum=4.049;SOR=0.723	GT:AD:DP:GQ:PL	0:348,0:348:99:0,14591,.	1:0,332:332:99:13601,0,.
chrX	586627	chrX:586627_G/A	G	A	39409.3	.	AC=1;AF=0.5;AN=2;BaseQRankSum=0.046;ClippingRankSum=1.615;DP=694;FS=0.553;MQ=59.91;MQ0=0;MQRankSum=0.589;QD=27.69;ReadPosRankSum=1.967;SOR=0.63	GT:AD:DP:GQ:PL	0:365,0:365:99:0,15459,.	1:1,328:329:99:13834,0,.
chrX	586715	chrX:586715_G/A	G	A	40043.3	.	AC=1;AF=0.5;AN=2;BaseQRankSum=-0.438;ClippingRankSum=-0.544;DP=684;FS=0.552;MQ=59.95;MQ0=0;MQRankSum=1.123;QD=30.06;ReadPosRankSum=8.422;SOR=0.616	GT:AD:DP:GQ:PL	0:364,0:364:99:0,15250,.	1:0,320:320:99:13268,0,.
chrX	586826	chrX:586826_C/T	C	T	23082.5	.	AC=1;AF=0.5;AN=2;BaseQRankSum=0.09;ClippingRankSum=0.395;DP=757;FS=5.523;MQ=59.92;MQ0=0;MQRankSum=0.932;QD=24.85;ReadPosRankSum=-1.141;SOR=0.382	GT:AD:DP:GQ:PL	0:385,0:385:99:0,17451,.	1:0,372:372:99:15735,0,.
chrX	586827	chrX:586827_A/G	A	G	79383.3	.	AC=1;AF=0.5;AN=2;BaseQRankSum=-5.428;ClippingRankSum=-0.158;DP=757;FS=12.272;MQ=59.92;MQ0=0;MQRankSum=1.597;QD=32.17;ReadPosRankSum=6.022;SOR=1.738	GT:AD:DP:GQ:PL	0:386,0:386:99:0,16248,.	1:0,371:371:99:16843,0,.
chrX	586915	chrX:586915_T/C	T	C	39949.3	.	AC=1;AF=0.5;AN=2;BaseQRankSum=1.69;ClippingRankSum=-0.221;DP=747;FS=0.522;MQ=59.95;MQ0=0;MQRankSum=-0.098;QD=33.78;ReadPosRankSum=1.394;SOR=0.635	GT:AD:DP:GQ:PL	0:405,0:405:99:0,18303,.	1:0,342:342:99:15438,0,.
chrX	586932	chrX:586932_C/T	C	T	42078.3	.	AC=1;AF=0.5;AN=2;BaseQRankSum=1.086;ClippingRankSum=-2.177;DP=744;FS=1.119;MQ=59.97;MQ0=0;MQRankSum=0.814;QD=30.29;ReadPosRankSum=-2.88;SOR=0.6	GT:AD:DP:GQ:PL	0:400,0:400:99:0,18860,.	1:0,344:344:99:15691,0,.
chrX	586948	chrX:586948_G/A	G	A	43865.7	.	AC=1;AF=0.5;AN=2;BaseQRankSum=1.504;ClippingRankSum=0.078;DP=736;FS=0;MQ=59.97;MQ0=0;MQRankSum=0.308;QD=25.59;ReadPosRankSum=0.063;SOR=0.642	GT:AD:DP:GQ:PL	0:394,0:394:99:0,16829,.	1:0,342:342:99:16137,0,.
chrX	586966	chrX:586966_G/A	G	A	41287.3	.	AC=1;AF=0.5;AN=2;BaseQRankSum=1.652;ClippingRankSum=1.387;DP=745;FS=1.123;MQ=59.95;MQ0=0;MQRankSum=-0.583;QD=27.57;ReadPosRankSum=-0.66;SOR=0.595	GT:AD:DP:GQ:PL	0:394,0:394:99:0,17857,.	1:0,351:351:99:14930,0,.
chrX	587344	chrX:587344_A/G	A	G	64063.9	.	AC=1;AF=0.5;AN=2;BaseQRankSum=-3.546;ClippingRankSum=0.55;DP=714;FS=0;MQ=59.91;MQ0=0;MQRankSum=-0.437;QD=28.42;ReadPosRankSum=0.34;SOR=0.69	GT:AD:DP:GQ:PL	0:371,0:371:99:0,15702,.	1:0,343:343:99:14450,0,.
chrX	587511	chrX:587511_G/T	G	T	41397.3	.	AC=1;AF=0.5;AN=2;BaseQRankSum=-3.461;ClippingRankSum=-0.619;DP=706;FS=1.145;MQ=59.98;MQ0=0;MQRankSum=-0.331;QD=31.09;ReadPosRankSum=1.601;SOR=0.795	GT:AD:DP:GQ:PL	0:373,0:373:99:0,15902,.	1:0,333:333:99:13751,0,.
chrX	587592	chrX:587592_A/G	A	G	102342	.	AC=1;AF=0.5;AN=2;BaseQRankSum=-2.794;ClippingRankSum=0.27;DP=721;FS=2.765;MQ=59.96;MQ0=0;MQRankSum=0.47;QD=30.12;ReadPosRankSum=0.432;SOR=0.737	GT:AD:DP:GQ:PL	0:387,0:387:99:0,16334,.	1:0,334:334:99:14401,0,.
chrX	587671	chrX:587671_G/T	G	T	93621.3	.	AC=1;AF=0.5;AN=2;BaseQRankSum=-10.67;ClippingRankSum=0.368;DP=695;FS=0;MQ=59.96;MQ0=0;MQRankSum=-0.787;QD=27.42;ReadPosRankSum=3.251;SOR=0.656	GT:AD:DP:GQ:PL	0:369,1:370:99:0,15554,.	1:0,325:325:99:13581,0,.
chrX	587808	chrX:587808_G/C	G	C	22218.2	.	AC=1;AF=0.5;AN=2;BaseQRankSum=-2.609;ClippingRankSum=-1.139;DP=666;FS=1.123;MQ=59.97;MQ0=0;MQRankSum=1.535;QD=22.42;ReadPosRankSum=0.008;SOR=0.736	GT:AD:DP:GQ:PL	0:388,0:388:99:0,15886,.	1:7,271:278:99:7470,0,.
chrX	587843	chrX:587843_T/C	T	C	82830.3	.	AC=1;AF=0.5;AN=2;BaseQRankSum=-5.329;ClippingRankSum=0.402;DP=688;FS=3.778;MQ=59.98;MQ0=0;MQRankSum=1.046;QD=29.41;ReadPosRankSum=1.602;SOR=1.024	GT:AD:DP:GQ:PL	0:369,0:369:99:0,15088,.	1:0,319:319:99:13404,0,.
chrX	588360	chrX:588360_T/C	T	C	65084.7	.	AC=1;AF=0.5;AN=2;BaseQRankSum=0.284;ClippingRankSum=-1.265;DP=700;FS=0;MQ=59.97;MQ0=0;MQRankSum=0.231;QD=30.91;ReadPosRankSum=-1.574;SOR=0.714	GT:AD:DP:GQ:PL	0:385,0:385:99:0,15988,.	1:0,315:315:99:13110,0,.
chrX	588782	chrX:588782_T/C	T	C	87879.3	.	AC=1;AF=0.5;AN=2;BaseQRankSum=-6.183;ClippingRankSum=0.431;DP=719;FS=14.934;MQ=59.91;MQ0=0;MQRankSum=-0.022;QD=30.07;ReadPosRankSum=1.02;SOR=1.792	GT:AD:DP:GQ:PL	0:376,0:376:99:0,15790,.	1:1,342:343:99:14310,0,.
chrX	588893	chrX:588893_G/A	G	A	87138.3	.	AC=1;AF=0.5;AN=2;BaseQRankSum=-3.74;ClippingRankSum=0.432;DP=721;FS=0;MQ=59.96;MQ0=0;MQRankSum=0.349;QD=25.99;ReadPosRankSum=2.519;SOR=0.773	GT:AD:DP:GQ:PL	0:386,0:386:99:0,16263,.	1:0,335:335:99:14207,0,.
chrX	589267	chrX:589267_T/G	T	G	38619.3	.	AC=1;AF=0.5;AN=2;BaseQRankSum=4.303;ClippingRankSum=-0.353;DP=740;FS=0.566;MQ=59.97;MQ0=0;MQRankSum=-0.312;QD=24.76;ReadPosRankSum=0.987;SOR=0.613	GT:AD:DP:GQ:PL	0:406,0:406:99:0,16848,.	1:0,334:334:99:14052,0,.
chrX	589418	chrX:589418_A/G	A	G	46798.3	.	AC=1;AF=0.5;AN=2;BaseQRankSum=-1.433;ClippingRankSum=0.622;DP=752;FS=0;MQ=59.93;MQ0=0;MQRankSum=-2.156;QD=28.74;ReadPosRankSum=-2.166;SOR=0.696	GT:AD:DP:GQ:PL	0:395,0:395:99:0,16683,.	1:0,357:357:99:15160,0,.
chrX	589497	chrX:589497_A/G	A	G	39853.3	.	AC=1;AF=0.5;AN=2;BaseQRankSum=1.011;ClippingRankSum=-0.161;DP=740;FS=0.525;MQ=59.89;MQ0=0;MQRankSum=-0.494;QD=26.75;ReadPosRankSum=6.466;SOR=0.652	GT:AD:DP:GQ:PL	0:386,0:386:99:0,16373,.	1:0,354:354:99:15028,0,.
chrX	589577	chrX:589577_C/T	C	T	32403.3	.	AC=1;AF=0.5;AN=2;BaseQRankSum=-5.445;ClippingRankSum=0.497;DP=689;FS=0.526;MQ=59.96;MQ0=0;MQRankSum=-0.124;QD=28.11;ReadPosRankSum=-0.972;SOR=0.741	GT:AD:DP:GQ:PL	0:364,0:364:99:0,14842,.	1:0,325:325:99:12685,0,.
chrX	589644	chrX:589644_G/C	G	C	21648.8	.	AC=1;AF=0.5;AN=2;BaseQRankSum=6.665;ClippingRankSum=1.292;DP=722;FS=1.308;MQ=59.9;MQ0=0;MQRankSum=0.562;QD=31.91;ReadPosRankSum=-1.148;SOR=0.559	GT:AD:DP:GQ:PL	0:383,0:383:99:0,16154,.	1:0,339:339:99:14334,0,.
chrX	589790	chrX:589790_T/C	T	C	36429.3	.	AC=1;AF=0.5;AN=2;BaseQRankSum=0.492;ClippingRankSum=0.167;DP=745;FS=0.528;MQ=59.9;MQ0=0;MQRankSum=0.049;QD=29.1;ReadPosRankSum=-0.88;SOR=0.652	GT:AD:DP:GQ:PL	0:384,0:384:99:0,16081,.	1:0,361:361:99:15223,0,.
chrX	589855	chrX:589855_G/A	G	A	64866.3	.	AC=1;AF=0.5;AN=2;BaseQRankSum=-4.405;ClippingRankSum=0.95;DP=736;FS=0;MQ=59.91;MQ0=0;MQRankSum=0.156;QD=32.55;ReadPosRankSum=1.558;SOR=0.747	GT:AD:DP:GQ:PL	0:384,0:384:99:0,16186,.	1:0,352:352:99:15038,0,.
chrX	589903	chrX:589903_T/C	T	C	56081.3	.	AC=1;AF=0.5;AN=2;BaseQRankSum=-2.85;ClippingRankSum=-0.203;DP=705;FS=3.173;MQ=59.91;MQ0=0;MQRankSum=1.425;QD=27.04;ReadPosRankSum=0.497;SOR=0.628	GT:AD:DP:GQ:PL	0:370,0:370:99:0,15287,.	1:0,335:335:99:13888,0,.
chrX	589982	chrX:589982_G/A	G	A	36589.3	.	AC=1;AF=0.5;AN=2;BaseQRankSum=-1.75;ClippingRankSum=2.388;DP=739;FS=1.12;MQ=59.91;MQ0=0;MQRankSum=-0.126;QD=32.02;ReadPosRankSum=-0.681;SOR=0.595	GT:AD:DP:GQ:PL	0:376,0:376:99:0,15806,.	1:0,363:363:99:15356,0,.
chrX	590030	chrX:590030_A/G	A	G	68035.3	.	AC=1;AF=0.5;AN=2;BaseQRankSum=-0.46;ClippingRankSum=1.67;DP=715;FS=0.692;MQ=59.95;MQ0=0;MQRankSum=0.62;QD=31.9;ReadPosRankSum=-6.195;SOR=0.609	GT:AD:DP:GQ:PL	0:369,0:369:99:0,14809,.	1:0,346:346:99:14557,0,.
chrX	590619	chrX:590619_T/C	T	C	14272.3	.	AC=1;AF=0.5;AN=2;BaseQRankSum=3.392;ClippingRankSum=-0.227;DP=712;FS=2.731;MQ=59.94;MQ0=0;MQRankSum=1.053;QD=33.74;ReadPosRankSum=-1.444;SOR=0.505	GT:AD:DP:GQ:PL	0:372,0:372:99:0,15656,.	1:0,340:340:99:14309,0,.
chrX	590713	chrX:590713_G/A	G	A	92226.5	.	AC=1;AF=0.5;AN=2;BaseQRankSum=-5.231;ClippingRankSum=-0.501;DP=728;FS=2.483;MQ=59.97;MQ0=0;MQRankSum=0.351;QD=31.94;ReadPosRankSum=-0.177;SOR=0.938	GT:AD:DP:GQ:PL	0:400,0:400:99:0,16208,.	1:0,328:328:99:13099,0,.
chrX	591089	chrX:591089_T/C	T	C	13478.3	.	AC=1;AF=0.5;AN=2;BaseQRankSum=2.771;ClippingRankSum=0.06;DP=693;FS=8.573;MQ=59.93;MQ0=0;MQRankSum=0.311;QD=28.08;ReadPosRankSum=-1.856;SOR=0.918	GT:AD:DP:GQ:PL	0:365,0:365:99:0,15203,.	1:0,328:328:99:13515,0,.
chrX	591544	chrX:591544_G/A	G	A	67669.7	.	AC=1;AF=0.5;AN=2;BaseQRankSum=0.046;ClippingRankSum=0.304;DP=745;FS=3.643;MQ=59.95;MQ0=0;MQRankSum=-1.407;QD=37.25;ReadPosRankSum=1.354;SOR=1.015	GT:AD:DP:GQ:PL	0:395,0:395:99:0,16625,.	1:0,350:350:99:16005,0,.
chrX	591553	chrX:591553_A/G	A	G	29551.9	.	AC=1;AF=0.5;AN=2;BaseQRankSum=1.593;ClippingRankSum=-0.55;DP=746;FS=0;MQ=59.95;MQ0=0;MQRankSum=-0.116;QD=27.3;ReadPosRankSum=2.044;SOR=0.653	GT:AD:DP:GQ:PL	0:398,0:398:99:0,18034,.	1:0,348:348:99:14815,0,.
chrX	591752	chrX:591752_T/G	T	G	14449.3	.	AC=1;AF=0.5;AN=2;BaseQRankSum=8.032;ClippingRankSum=-1.908;DP=734;FS=5.363;MQ=59.92;MQ0=0;MQRankSum=-0.747;QD=32.76;ReadPosRankSum=-5.311;SOR=0.328	GT:AD:DP:GQ:PL	0:392,0:392:99:0,16427,.	1:0,342:342:99:14486,0,.
chrX	591944	chrX:591944_A/G	A	G	76908.3	.	AC=1;AF=0.5;AN=2;BaseQRankSum=-4.54;ClippingRankSum=-0.113;DP=737;FS=0.72;MQ=59.91;MQ0=0;MQRankSum=-0.184;QD=29.84;ReadPosRankSum=-0.722;SOR=0.628	GT:AD:DP:GQ:PL	0:393,0:393:99:0,16337,.	1:0,344:344:99:14316,0,.
chrX	591972	chrX:591972_A/G	A	G	73445.5	.	AC=1;AF=0.5;AN=2;BaseQRankSum=-10.253;ClippingRankSum=-1.23;DP=744;FS=4.434;MQ=59.92;MQ0=0;MQRankSum=1.342;QD=23.4;ReadPosRankSum=-0.227;SOR=1.022	GT:AD:DP:GQ:PL	0:404,0:404:99:0,17050,.	1:0,340:340:99:14416,0,.
chrX	592363	chrX:592363_A/G	A	G	53162.7	.	AC=1;AF=0.5;AN=2;BaseQRankSum=0.353;ClippingRankSum=1.504;DP=736;FS=0;MQ=59.96;MQ0=0;MQRankSum=-1.954;QD=27;ReadPosRankSum=3.254;SOR=0.702	GT:AD:DP:GQ:PL	0:397,0:397:99:0,16759,.	1:0,339:339:99:14322,0,.
chrX	592549	chrX:592549_A/T	A	T	83551.3	.	AC=1;AF=0.5;AN=2;BaseQRankSum=4.859;ClippingRankSum=0.951;DP=730;FS=2.602;MQ=59.9;MQ0=0;MQRankSum=0.829;QD=31.31;ReadPosRankSum=2.242;SOR=1.04	GT:AD:DP:GQ:PL	0:388,0:388:99:0,15508,.	1:0,342:342:99:14624,0,.
chrX	592687	chrX:592687_C/T	C	T	42876.3	.	AC=1;AF=0.5;AN=2;BaseQRankSum=1.787;ClippingRankSum=-0.563;DP=745;FS=0;MQ=59.9;MQ0=0;MQRankSum=0.131;QD=34.25;ReadPosRankSum=0.696;SOR=0.659	GT:AD:DP:GQ:PL	0:393,0:393:99:0,16252,.	1:1,351:352:99:14409,0,.
chrX	592732	chrX:592732_A/G	A	G	50082.2	.	AC=1;AF=0.5;AN=2;BaseQRankSum=1.559;ClippingRankSum=0.689;DP=711;FS=0;MQ=59.92;MQ0=0;MQRankSum=-0.41;QD=32.03;ReadPosRankSum=-0.229;SOR=0.724	GT:AD:DP:GQ:PL	0:373,0:373:99:0,15681,.	1:0,338:338:99:14329,0,.
chrX	592918	chrX:592918_G/C	G	C	91208.5	.	AC=1;AF=0.5;AN=2;BaseQRankSum=-1.855;ClippingRankSum=-1.514;DP=708;FS=1.57;MQ=59.97;MQ0=0;MQRankSum=1.214;QD=28.15;ReadPosRankSum=-3.346;SOR=0.905	GT:AD:DP:GQ:PL	0:375,0:375:99:0,15215,.	1:0,333:333:99:13512,0,.
chrX	593029	chrX:593029_C/T	C	T	43867.3	.	AC=1;AF=0.5;AN=2;BaseQRankSum=1.243;ClippingRankSum=0.556;DP=645;FS=5.052;MQ=59.94;MQ0=0;MQRankSum=0.903;QD=25.53;ReadPosRankSum=0.532;SOR=1.064	GT:AD:DP:GQ:PL	0:292,0:292:99:0,12371,.	1:0,353:353:99:14819,0,.
chrX	593074	chrX:593074_T/C	T	C	85122.3	.	AC=1;AF=0.5;AN=2;BaseQRankSum=1.781;ClippingRankSum=-0.496;DP=664;FS=7.059;MQ=59.94;MQ0=0;MQRankSum=-0.9;QD=23.1;ReadPosRankSum=4.325;SOR=0.285	GT:AD:DP:GQ:PL	0:313,0:313:99:0,12718,.	1:0,351:351:99:14631,0,.
chrX	593414	chrX:593414_C/G	C	G	79055.8	.	AC=1;AF=0.5;AN=2;BaseQRankSum=-8.452;ClippingRankSum=0.173;DP=734;FS=2.067;MQ=59.95;MQ0=0;MQRankSum=0.059;QD=31.15;ReadPosRankSum=-0.195;SOR=0.887	GT:AD:DP:GQ:PL	0:393,1:394:99:0,16702,.	1:0,340:340:99:14428,0,.
chrX	593953	chrX:593953_C/T	C	T	70007.9	.	AC=1;AF=0.5;AN=2;BaseQRankSum=-1.214;ClippingRankSum=0.225;DP=722;FS=1.186;MQ=59.97;MQ0=0;MQRankSum=-0.21;QD=33.52;ReadPosRankSum=-1.997;SOR=0.578	GT:AD:DP:GQ:PL	0:364,1:365:99:0,15436,.	1:0,357:357:99:15199,0,.
chrX	594047	chrX:594047_G/T	G	T	57843.3	.	AC=1;AF=0.5;AN=2;BaseQRankSum=-0.585;ClippingRankSum=-0.967;DP=730;FS=1.77;MQ=59.98;MQ0=0;MQRankSum=-0.15;QD=26.54;ReadPosRankSum=2.568;SOR=0.844	GT:AD:DP:GQ:PL	0:374,0:374:99:0,15550,.	1:1,355:356:99:14523,0,.
chrX	594187	chrX:594187_ATTGTTGTTGTTG/A	ATTGTTGTTGTTG	A	59738.7	.	AC=1;AF=0.5;AN=2;BaseQRankSum=-2.471;ClippingRankSum=1.423;DP=605;FS=1.983;MQ=58.95;MQ0=0;MQRankSum=-1.988;QD=32.29;ReadPosRankSum=-1.506;SOR=0.893	GT:AD:DP:GQ	0:309,0:310:99	1:0,295:295:99
chrX	594216	chrX:594216_T/C	T	C	36882.3	.	AC=1;AF=0.5;AN=2;BaseQRankSum=1.631;ClippingRankSum=-0.119;DP=721;FS=0.538;MQ=58.85;MQ0=0;MQRankSum=2.706;QD=26.3;ReadPosRankSum=0.702;SOR=0.73	GT:AD:DP:GQ:PL	0:385,0:385:99:0,17273,.	1:0,336:336:99:13591,0,.
chrX	594711	chrX:594711_T/C	T	C	45773.7	.	AC=1;AF=0.5;AN=2;BaseQRankSum=1.255;ClippingRankSum=0.683;DP=732;FS=1.186;MQ=59.9;MQ0=0;MQRankSum=1.587;QD=30.81;ReadPosRankSum=0.443;SOR=0.825	GT:AD:DP:GQ:PL	0:391,0:391:99:0,17550,.	1:1,340:341:99:14277,0,.
chrX	594733	chrX:594733_A/G	A	G	53289.7	.	AC=1;AF=0.5;AN=2;BaseQRankSum=-0.843;ClippingRankSum=-1.622;DP=709;FS=3.38;MQ=59.94;MQ0=0;MQRankSum=0.503;QD=29.82;ReadPosRankSum=-1.625;SOR=0.969	GT:AD:DP:GQ:PL	0:370,0:370:99:0,15293,.	1:0,339:339:99:15276,0,.
chrX	594906	chrX:594906_A/G	A	G	13222.3	.	AC=1;AF=0.5;AN=2;BaseQRankSum=3.101;ClippingRankSum=0.045;DP=724;FS=3.717;MQ=59.93;MQ0=0;MQRankSum=-0.511;QD=26.04;ReadPosRankSum=-1.78;SOR=0.39	GT:AD:DP:GQ:PL	0:396,0:396:99:0,16496,.	1:0,328:328:99:13259,0,.
chrX	595037	chrX:595037_G/A	G	A	78860.5	.	AC=1;AF=0.5;AN=2;BaseQRankSum=-4.747;ClippingRankSum=-0.594;DP=740;FS=4.325;MQ=59.93;MQ0=0;MQRankSum=0.572;QD=29.01;ReadPosRankSum=1.72;SOR=0.997	GT:AD:DP:GQ:PL	0:392,0:392:99:0,16210,.	1:0,348:348:99:15865,0,.
chrX	595041	chrX:595041_T/C	T	C	37948.3	.	AC=1;AF=0.5;AN=2;BaseQRankSum=4.144;ClippingRankSum=-0.325;DP=740;FS=1.789;MQ=59.94;MQ0=0;MQRankSum=-1.085;QD=31.73;ReadPosRankSum=0.478;SOR=0.568	GT:AD:DP:GQ:PL	0:393,0:393:99:0,17814,.	1:0,347:347:99:14480,0,.
chrX	595280	chrX:595280_A/T	A	T	13037.3	.	AC=1;AF=0.5;AN=2;BaseQRankSum=7.634;ClippingRankSum=-2.231;DP=695;FS=0.835;MQ=59.95;MQ0=0;MQRankSum=-1.421;QD=31.96;ReadPosRankSum=1.075;SOR=0.683	GT:AD:DP:GQ:PL	0:379,0:379:99:0,15476,.	1:0,316:316:99:13074,0,.
chrX	595640	chrX:595640_G/C	G	C	77141.3	.	AC=1;AF=0.5;AN=2;BaseQRankSum=-6.723;ClippingRankSum=-0.765;DP=590;FS=5.176;MQ=59.91;MQ0=0;MQRankSum=2.283;QD=25.66;ReadPosRankSum=5.559;SOR=0.346	GT:AD:DP:GQ:PL	0:303,0:303:99:0,12388,.	1:0,287:287:99:12829,0,.
chrX	595662	chrX:595662_A/G	A	G	36931.3	.	AC=1;AF=0.5;AN=2;BaseQRankSum=9.646;ClippingRankSum=-1.631;DP=646;FS=1.782;MQ=59.9;MQ0=0;MQRankSum=0.375;QD=31.14;ReadPosRankSum=0.593;SOR=0.565	GT:AD:DP:GQ:PL	0:332,0:332:99:0,14643,.	1:0,314:314:99:12592,0,.
chrX	595994	chrX:595994_T/C	T	C	109225	.	AC=1;AF=0.5;AN=2;BaseQRankSum=-5.057;ClippingRankSum=-0.194;DP=702;FS=1.704;MQ=59.93;MQ0=0;MQRankSum=3.665;QD=31.56;ReadPosRankSum=2.123;SOR=0.884	GT:AD:DP:GQ:PL	0:377,2:379:99:0,15592,.	1:0,323:323:99:14755,0,.
chrX	596003	chrX:596003_A/C	A	C	94083.8	.	AC=1;AF=0.5;AN=2;BaseQRankSum=4.637;ClippingRankSum=-0.23;DP=721;FS=0.674;MQ=59.92;MQ0=0;MQRankSum=3.063;QD=24.49;ReadPosRankSum=-1.081;SOR=0.853	GT:AD:DP:GQ:PL	0:387,0:387:99:0,17547,.	1:1,333:334:99:13797,0,.
chrX	596318	chrX:596318_C/T	C	T	60583.3	.	AC=1;AF=0.5;AN=2;BaseQRankSum=-1.357;ClippingRankSum=1.503;DP=749;FS=0;MQ=59.9;MQ0=0;MQRankSum=0.26;QD=26.68;ReadPosRankSum=1.393;SOR=0.721	GT:AD:DP:GQ:PL	0:397,0:397:99:0,16779,.	1:0,352:352:99:14876,0,.
chrX	596360	chrX:596360_G/A	G	A	55137.7	.	AC=1;AF=0.5;AN=2;BaseQRankSum=0.016;ClippingRankSum=0.647;DP=756;FS=1.766;MQ=59.91;MQ0=0;MQRankSum=-0.337;QD=31.39;ReadPosRankSum=8.501;SOR=0.558	GT:AD:DP:GQ:PL	0:393,0:393:99:0,16433,.	1:0,363:363:99:15235,0,.
chrX	596468	chrX:596468_G/C	G	C	66038.8	.	AC=1;AF=0.5;AN=2;BaseQRankSum=-0.994;ClippingRankSum=1.225;DP=730;FS=2.123;MQ=59.88;MQ0=0;MQRankSum=0.063;QD=31.1;ReadPosRankSum=0.626;SOR=0.829	GT:AD:DP:GQ:PL	0:378,0:378:99:0,15743,.	1:0,352:352:99:14594,0,.
chrX	596612	chrX:596612_T/C	T	C	33913.3	.	AC=1;AF=0.5;AN=2;BaseQRankSum=1.105;ClippingRankSum=-0.063;DP=729;FS=0.524;MQ=59.94;MQ0=0;MQRankSum=0.647;QD=30.85;ReadPosRankSum=-0.795;SOR=0.631	GT:AD:DP:GQ:PL	0:387,0:387:99:0,16196,.	1:0,342:342:99:14536,0,.
chrX	596669	chrX:596669_G/A	G	A	36604.3	.	AC=1;AF=0.5;AN=2;BaseQRankSum=0.535;ClippingRankSum=-0.611;DP=735;FS=1.768;MQ=59.95;MQ0=0;MQRankSum=0.523;QD=26.53;ReadPosRankSum=3.853;SOR=0.847	GT:AD:DP:GQ:PL	0:387,0:387:99:0,16280,.	1:0,348:348:99:14697,0,.
chrX	596838	chrX:596838_C/T	C	T	37656.9	.	AC=1;AF=0.5;AN=2;BaseQRankSum=1.521;ClippingRankSum=0.897;DP=751;FS=1.813;MQ=59.92;MQ0=0;MQRankSum=-0.72;QD=31.45;ReadPosRankSum=-0.413;SOR=0.552	GT:AD:DP:GQ:PL	0:385,0:385:99:0,16206,.	1:0,366:366:99:15513,0,.
chrX	596894	chrX:596894_G/A	G	A	26478.7	.	AC=1;AF=0.5;AN=2;BaseQRankSum=2.912;ClippingRankSum=0.586;DP=760;FS=1.237;MQ=59.91;MQ0=0;MQRankSum=-0.564;QD=26.47;ReadPosRankSum=-1.334;SOR=0.798	GT:AD:DP:GQ:PL	0:385,0:385:99:0,16148,.	1:0,375:375:99:15661,0,.
chrX	597290	chrX:597290_G/A	G	A	26082.9	.	AC=1;AF=0.5;AN=2;BaseQRankSum=0.199;ClippingRankSum=-1.233;DP=600;FS=0.583;MQ=59.97;MQ0=0;MQRankSum=-0.011;QD=30.97;ReadPosRankSum=3.173;SOR=0.659	GT:AD:DP:GQ:PL	0:320,0:320:99:0,12915,.	1:1,279:280:99:10610,0,.
chrX	597461	chrX:597461_A/G	A	G	42585.3	.	AC=1;AF=0.5;AN=2;BaseQRankSum=6.751;ClippingRankSum=-0.389;DP=737;FS=1.801;MQ=59.95;MQ0=0;MQRankSum=2.559;QD=30.18;ReadPosRankSum=0.386;SOR=0.556	GT:AD:DP:GQ:PL	0:397,1:398:99:0,15893,.	1:0,339:339:99:14260,0,.
chrX	597659	chrX:597659_G/A	G	A	33764.9	.	AC=1;AF=0.5;AN=2;BaseQRankSum=0.43;ClippingRankSum=-0.844;DP=739;FS=1.212;MQ=59.93;MQ0=0;MQRankSum=-0.755;QD=28.23;ReadPosRankSum=2.287;SOR=0.604	GT:AD:DP:GQ:PL	0:383,0:383:99:0,16172,.	1:1,355:356:99:14685,0,.
chrX	598115	chrX:598115_T/C	T	C	64304.7	.	AC=1;AF=0.5;AN=2;BaseQRankSum=-1.612;ClippingRankSum=0.152;DP=692;FS=3.497;MQ=59.99;MQ0=0;MQRankSum=0.215;QD=32.14;ReadPosRankSum=2.856;SOR=0.641	GT:AD:DP:GQ:PL	0:370,0:370:99:0,15146,.	1:0,322:322:99:13452,0,.
chrX	598202	chrX:598202_T/C	T	C	87281.3	.	AC=1;AF=0.5;AN=2;BaseQRankSum=-4.628;ClippingRankSum=0.564;DP=674;FS=4.061;MQ=59.98;MQ0=0;MQRankSum=0.287;QD=28.54;ReadPosRankSum=3.356;SOR=1.166	GT:AD:DP:GQ:PL	0:354,0:354:99:0,14358,.	1:0,320:320:99:13375,0,.
chrX	598360	chrX:598360_T/A	T	A	80796.5	.	AC=1;AF=0.5;AN=2;BaseQRankSum=-9.955;ClippingRankSum=-1.059;DP=698;FS=2.298;MQ=59.92;MQ0=0;MQRankSum=0.362;QD=31.04;ReadPosRankSum=-1.472;SOR=0.814	GT:AD:DP:GQ:PL	0:377,0:377:99:0,15688,.	1:0,321:321:99:13365,0,.
chrX	598472	chrX:598472_A/C	A	C	74819.3	.	AC=1;AF=0.5;AN=2;BaseQRankSum=-7.662;ClippingRankSum=-1.294;DP=742;FS=7.542;MQ=59.79;MQ0=0;MQRankSum=-0.763;QD=31.34;ReadPosRankSum=-0.776;SOR=1.272	GT:AD:DP:GQ:PL	0:387,0:387:99:0,16082,.	1:0,355:355:99:15028,0,.
chrX	598877	chrX:598877_A/G	A	G	23492.7	.	AC=1;AF=0.5;AN=2;BaseQRankSum=4.951;ClippingRankSum=1.043;DP=684;FS=4.132;MQ=59.94;MQ0=0;MQRankSum=1.016;QD=31.01;ReadPosRankSum=1.132;SOR=0.452	GT:AD:DP:GQ:PL	0:364,0:364:99:0,15020,.	1:0,320:320:99:13484,0,.
chrX	599340	chrX:599340_C/T	C	T	44374.7	.	AC=1;AF=0.5;AN=2;BaseQRankSum=3.6;ClippingRankSum=-0.143;DP=717;FS=1.108;MQ=59.95;MQ0=0;MQRankSum=-0.52;QD=28.62;ReadPosRankSum=6.042;SOR=0.599	GT:AD:DP:GQ:PL	0:382,0:382:99:0,16062,.	1:0,335:335:99:13934,0,.
chrX	599394	chrX:599394_T/C	T	C	90785.5	.	AC=1;AF=0.5;AN=2;BaseQRankSum=-1.854;ClippingRankSum=0.747;DP=746;FS=2.278;MQ=59.93;MQ0=0;MQRankSum=0.053;QD=30;ReadPosRankSum=3.581;SOR=0.92	GT:AD:DP:GQ:PL	0:399,0:399:99:0,16808,.	1:0,347:347:99:14595,0,.
chrX	599712	chrX:599712_T/C	T	C	14647.3	.	AC=1;AF=0.5;AN=2;BaseQRankSum=7.425;ClippingRankSum=-0.263;DP=713;FS=3.958;MQ=59.96;MQ0=0;MQRankSum=0.843;QD=32.88;ReadPosRankSum=0.383;SOR=0.671	GT:AD:DP:GQ:PL	0:360,0:360:99:0,15111,.	1:0,353:353:99:14684,0,.
chrX	599916	chrX:599916_A/C	A	C	37967.3	.	AC=1;AF=0.5;AN=2;BaseQRankSum=5.715;ClippingRankSum=-0.782;DP=741;FS=0;MQ=59.97;MQ0=0;MQRankSum=-0.528;QD=34.04;ReadPosRankSum=3.72;SOR=0.7	GT:AD:DP:GQ:PL	0:376,0:376:99:0,15736,.	1:0,365:365:99:15490,0,.
chrX	600173	chrX:600173_T/C	T	C	72213.7	.	AC=1;AF=0.5;AN=2;BaseQRankSum=-1.812;ClippingRankSum=-2.882;DP=737;FS=2.884;MQ=59.93;MQ0=0;MQRankSum=1.697;QD=25.19;ReadPosRankSum=-0.713;SOR=0.946	GT:AD:DP:GQ	0:388,0:388:99	1:0,349:349:99
chrX	600241	chrX:600241_C/T	C	T	65547.8	.	AC=1;AF=0.5;AN=2;BaseQRankSum=-2.725;ClippingRankSum=0.127;DP=735;FS=0;MQ=59.93;MQ0=0;MQRankSum=2.218;QD=34.27;ReadPosRankSum=2.928;SOR=0.65	GT:AD:DP:GQ:PL	0:388,0:388:99:0,15902,.	1:0,347:347:99:14206,0,.
chrX	600288	chrX:600288_A/T	A	T	46928.2	.	AC=1;AF=0.5;AN=2;BaseQRankSum=-4.405;ClippingRankSum=0.187;DP=731;FS=0;MQ=59.94;MQ0=0;MQRankSum=-0.657;QD=32.47;ReadPosRankSum=2.764;SOR=0.672	GT:AD:DP:GQ:PL	0:371,0:371:99:0,15246,.	1:0,360:360:99:14336,0,.
chrX	600396	chrX:600396_A/C	A	C	36934.3	.	AC=1;AF=0.5;AN=2;BaseQRankSum=1.465;ClippingRankSum=-0.802;DP=742;FS=1.123;MQ=59.92;MQ0=0;MQRankSum=0.139;QD=29.28;ReadPosRankSum=0.701;SOR=0.58	GT:AD:DP:GQ	0:403,0:403:99	1:0,339:339:99
chrX	600487	chrX:600487_C/T	C	T	26767.3	.	AC=1;AF=0.5;AN=2;BaseQRankSum=-6.608;ClippingRankSum=-0.241;DP=635;FS=0.551;MQ=59.95;MQ0=0;MQRankSum=-0.374;QD=33;ReadPosRankSum=2.457;SOR=0.668	GT:AD:DP:GQ:PL	0:344,0:344:99:0,14178,.	1:1,290:291:99:11051,0,.
chrX	600589	chrX:600589_T/C	T	C	32245.3	.	AC=1;AF=0.5;AN=2;BaseQRankSum=2.09;ClippingRankSum=0.287;DP=689;FS=0;MQ=59.95;MQ0=0;MQRankSum=1.206;QD=34.37;ReadPosRankSum=3.865;SOR=0.693	GT:AD:DP:GQ:PL	0:362,0:362:99:0,15175,.	1:0,327:327:99:13872,0,.
chrX	600714	chrX:600714_T/G	T	G	47421.2	.	AC=1;AF=0.5;AN=2;BaseQRankSum=4.313;ClippingRankSum=0.827;DP=723;FS=1.739;MQ=59.92;MQ0=0;MQRankSum=1.677;QD=35.13;ReadPosRankSum=4.565;SOR=0.835	GT:AD:DP:GQ:PL	0:375,0:375:99:0,15609,.	1:0,348:348:99:14717,0,.
chrX	600970	chrX:600970_A/G	A	G	78892.3	.	AC=1;AF=0.5;AN=2;BaseQRankSum=-8.58;ClippingRankSum=-0.875;DP=679;FS=4.947;MQ=59.91;MQ0=0;MQRankSum=0.965;QD=32.34;ReadPosRankSum=-0.618;SOR=1.1	GT:AD:DP:GQ:PL	0:355,0:355:99:0,15058,.	1:1,323:324:99:13671,0,.
chrX	601098	chrX:601098_C/T	C	T	63244.7	.	AC=1;AF=0.5;AN=2;BaseQRankSum=-8.859;ClippingRankSum=0.646;DP=741;FS=0;MQ=59.88;MQ0=0;MQRankSum=1.091;QD=31.32;ReadPosRankSum=1.695;SOR=0.674	GT:AD:DP:GQ:PL	0:405,0:405:99:0,18409,.	1:0,336:336:99:15402,0,.
chrX	601100	chrX:601100_T/C	T	C	62895.7	.	AC=1;AF=0.5;AN=2;BaseQRankSum=1.019;ClippingRankSum=1.386;DP=744;FS=0;MQ=59.88;MQ0=0;MQRankSum=0.902;QD=28.17;ReadPosRankSum=1.435;SOR=0.699	GT:AD:DP:GQ:PL	0:403,0:403:99:0,18409,.	1:0,341:341:99:15402,0,.
chrX	601587	chrX:601587_C/T	C	T	40617.7	.	AC=1;AF=0.5;AN=2;BaseQRankSum=0.75;ClippingRankSum=0.229;DP=711;FS=0;MQ=59.89;MQ0=0;MQRankSum=-1.71;QD=30.92;ReadPosRankSum=0.04;SOR=0.659	GT:AD:DP:GQ:PL	0:395,0:395:99:0,16447,.	1:0,316:316:99:13188,0,.
chrX	602432	chrX:602432_A/G	A	G	60487.9	.	AC=1;AF=0.5;AN=2;BaseQRankSum=-4.006;ClippingRankSum=0.008;DP=783;FS=1.818;MQ=59.91;MQ0=0;MQRankSum=-1.398;QD=27.08;ReadPosRankSum=-0.104;SOR=0.552	GT:AD:DP:GQ:PL	0:410,0:410:99:0,17434,.	1:0,373:373:99:15911,0,.
chrX	602469	chrX:602469_C/T	C	T	57406.9	.	AC=1;AF=0.5;AN=2;BaseQRankSum=-4.908;ClippingRankSum=-0.112;DP=771;FS=1.169;MQ=59.88;MQ0=0;MQRankSum=1.405;QD=26.93;ReadPosRankSum=1.089;SOR=0.589	GT:AD:DP:GQ:PL	0:412,0:412:99:0,17493,.	1:0,359:359:99:15061,0,.
chrX	602644	chrX:602644_T/C	T	C	27205.9	.	AC=1;AF=0.5;AN=2;BaseQRankSum=3.067;ClippingRankSum=0.209;DP=723;FS=1.973;MQ=59.92;MQ0=0;MQRankSum=-0.541;QD=26.33;ReadPosRankSum=2.715;SOR=0.545	GT:AD:DP:GQ:PL	0:376,0:376:99:0,15908,.	1:0,347:347:99:14807,0,.
chrX	602831	chrX:602831_G/A	G	A	65648.7	.	AC=1;AF=0.5;AN=2;BaseQRankSum=-7.253;ClippingRankSum=-0.555;DP=675;FS=1.214;MQ=59.86;MQ0=0;MQRankSum=0.321;QD=27.85;ReadPosRankSum=0.578;SOR=0.832	GT:AD:DP:GQ:PL	0:349,0:349:99:0,14705,.	1:0,326:326:99:13334,0,.
chrX	603039	chrX:603039_T/C	T	C	46884.2	.	AC=1;AF=0.5;AN=2;BaseQRankSum=-1.72;ClippingRankSum=0.255;DP=716;FS=1.103;MQ=59.93;MQ0=0;MQRankSum=-0.186;QD=34.08;ReadPosRankSum=-3.036;SOR=0.823	GT:AD:DP:GQ:PL	0:373,0:373:99:0,15311,.	1:1,342:343:99:14182,0,.
chrX	603092	chrX:603092_G/A	G	A	29552.7	.	AC=1;AF=0.5;AN=2;BaseQRankSum=2.924;ClippingRankSum=0.604;DP=713;FS=1.332;MQ=59.94;MQ0=0;MQRankSum=-0.447;QD=24.22;ReadPosRankSum=2.155;SOR=0.522	GT:AD:DP:GQ:PL	0:381,0:381:99:0,15970,.	1:0,332:332:99:14048,0,.
chrX	603257	chrX:603257_T/C	T	C	25276.7	.	AC=1;AF=0.5;AN=2;BaseQRankSum=1.915;ClippingRankSum=-0.588;DP=705;FS=7.055;MQ=59.91;MQ0=0;MQRankSum=-0.291;QD=28.51;ReadPosRankSum=-0.401;SOR=0.359	GT:AD:DP:GQ:PL	0:366,0:366:99:0,15400,.	1:0,339:339:99:14271,0,.
chrX	603329	chrX:603329_C/T	C	T	32053.9	.	AC=1;AF=0.5;AN=2;BaseQRankSum=-3.477;ClippingRankSum=-0.384;DP=723;FS=1.149;MQ=59.99;MQ0=0;MQRankSum=0.891;QD=29.72;ReadPosRankSum=-1.659;SOR=0.793	GT:AD:DP:GQ:PL	0:386,0:386:99:0,16001,.	1:0,337:337:99:13411,0,.
chrX	603693	chrX:603693_T/C	T	C	15337.3	.	AC=1;AF=0.5;AN=2;BaseQRankSum=1.492;ClippingRankSum=-1.006;DP=767;FS=4.17;MQ=59.96;MQ0=0;MQRankSum=0.747;QD=34.08;ReadPosRankSum=-2.462;SOR=0.704	GT:AD:DP:GQ:PL	0:400,0:400:99:0,16772,.	1:0,367:367:99:15374,0,.
chrX	604040	chrX:604040_G/A	G	A	50448.2	.	AC=1;AF=0.5;AN=2;BaseQRankSum=-2.679;ClippingRankSum=-0.746;DP=765;FS=0.521;MQ=59.92;MQ0=0;MQRankSum=1.603;QD=28.36;ReadPosRankSum=-0.517;SOR=0.639	GT:AD:DP:GQ:PL	0:396,0:396:99:0,16390,.	1:0,369:369:99:14940,0,.
chrX	604068	chrX:604068_GCC/G	GCC	G	31043.9	.	AC=1;AF=0.5;AN=2;BaseQRankSum=5.658;ClippingRankSum=0.974;DP=761;FS=0;MQ=59.92;MQ0=0;MQRankSum=-0.619;QD=29.72;ReadPosRankSum=0.471;SOR=0.678	GT:AD:DP:GQ:PL	0:413,0:413:99:0,18901,.	1:0,348:348:99:14865,0,.
chrX	604072	chrX:604072_T/TTC	T	TTC	62445.7	.	AC=1;AF=0.5;AN=2;BaseQRankSum=-1.079;ClippingRankSum=-0.658;DP=765;FS=1.124;MQ=59.92;MQ0=0;MQRankSum=0.638;QD=28.53;ReadPosRankSum=-0.559;SOR=0.799	GT:AD:DP:GQ	0:411,0:411:99	1:0,354:354:99
chrX	604111	chrX:604111_T/G	T	G	42549.3	.	AC=1;AF=0.5;AN=2;BaseQRankSum=-0.9;ClippingRankSum=-1.121;DP=734;FS=1.781;MQ=59.89;MQ0=0;MQRankSum=-0.575;QD=36.75;ReadPosRankSum=0.342;SOR=0.565	GT:AD:DP:GQ:PL	0:402,1:403:99:0,16497,.	1:0,331:331:99:13791,0,.
chrX	604156	chrX:604156_G/A	G	A	51672.2	.	AC=1;AF=0.5;AN=2;BaseQRankSum=-0.85;ClippingRankSum=-2.226;DP=737;FS=1.101;MQ=59.89;MQ0=0;MQRankSum=-1.107;QD=31.09;ReadPosRankSum=-0.08;SOR=0.607	GT:AD:DP:GQ:PL	0:398,0:398:99:0,16555,.	1:0,339:339:99:14162,0,.
chrX	604524	chrX:604524_GAT/G	GAT	G	49127.7	.	AC=1;AF=0.5;AN=2;BaseQRankSum=3;ClippingRankSum=0.268;DP=566;FS=4.436;MQ=59.57;MQ0=0;MQRankSum=3.509;QD=28.82;ReadPosRankSum=-2.571;SOR=1.006	GT:AD:DP:GQ:PL	0:318,0:318:99:0,13620,.	1:0,248:248:99:10607,0,.
chrX	604715	chrX:604715_T/C	T	C	59759.7	.	AC=1;AF=0.5;AN=2;BaseQRankSum=-6.048;ClippingRankSum=-0.041;DP=728;FS=3.226;MQ=59.95;MQ0=0;MQRankSum=0.767;QD=34.58;ReadPosRankSum=-2.063;SOR=0.848	GT:AD:DP:GQ:PL	0:409,0:409:99:0,17413,.	1:1,318:319:99:13505,0,.
chrX	604788	chrX:604788_G/T	G	T	58881.7	.	AC=1;AF=0.5;AN=2;BaseQRankSum=-2.33;ClippingRankSum=-0.221;DP=689;FS=1.824;MQ=59.93;MQ0=0;MQRankSum=0.969;QD=29.86;ReadPosRankSum=-1.412;SOR=0.831	GT:AD:DP:GQ:PL	0:381,0:381:99:0,15662,.	1:0,308:308:99:12651,0,.
chrX	604929	chrX:604929_G/A	G	A	60989.7	.	AC=1;AF=0.5;AN=2;BaseQRankSum=-1.359;ClippingRankSum=0.957;DP=723;FS=0;MQ=59.95;MQ0=0;MQRankSum=0.473;QD=29.05;ReadPosRankSum=-2.986;SOR=0.675	GT:AD:DP:GQ:PL	0:380,0:380:99:0,15799,.	1:0,343:343:99:14223,0,.
chrX	605076	chrX:605076_G/A	G	A	37303.3	.	AC=1;AF=0.5;AN=2;BaseQRankSum=3.731;ClippingRankSum=-0.219;DP=728;FS=0;MQ=59.89;MQ0=0;MQRankSum=0.81;QD=24.87;ReadPosRankSum=-2.448;SOR=0.691	GT:AD:DP:GQ:PL	0:392,0:392:99:0,17857,.	1:0,336:336:99:14191,0,.
chrX	605082	chrX:605082_A/G	A	G	47986.7	.	AC=1;AF=0.5;AN=2;BaseQRankSum=-0.743;ClippingRankSum=-0.153;DP=723;FS=0;MQ=59.88;MQ0=0;MQRankSum=0.149;QD=29.16;ReadPosRankSum=-1.847;SOR=0.65	GT:AD:DP:GQ:PL	0:384,0:384:99:0,16176,.	1:0,339:339:99:15550,0,.
chrX	605173	chrX:605173_C/T	C	T	37457.9	.	AC=1;AF=0.5;AN=2;BaseQRankSum=3.376;ClippingRankSum=1.136;DP=762;FS=1.14;MQ=59.86;MQ0=0;MQRankSum=1.093;QD=30.36;ReadPosRankSum=-0.132;SOR=0.592	GT:AD:DP:GQ:PL	0:398,0:398:99:0,16948,.	1:0,364:364:99:15383,0,.
chrX	605419	chrX:605419_T/C	T	C	19495.8	.	AC=1;AF=0.5;AN=2;BaseQRankSum=2.604;ClippingRankSum=0.146;DP=767;FS=0.644;MQ=59.91;MQ0=0;MQRankSum=-0.068;QD=33.84;ReadPosRankSum=0.919;SOR=0.626	GT:AD:DP:GQ:PL	0:404,0:404:99:0,17057,.	1:0,363:363:99:15491,0,.
chrX	605547	chrX:605547_G/A	G	A	43202.7	.	AC=1;AF=0.5;AN=2;BaseQRankSum=2.898;ClippingRankSum=0.658;DP=763;FS=2.499;MQ=59.96;MQ0=0;MQRankSum=-0.427;QD=32.91;ReadPosRankSum=-0.092;SOR=0.889	GT:AD:DP:GQ:PL	0:397,0:397:99:0,16805,.	1:0,366:366:99:15353,0,.
chrX	605865	chrX:605865_C/A	C	A	15579.3	.	AC=1;AF=0.5;AN=2;BaseQRankSum=2.913;ClippingRankSum=0.806;DP=756;FS=0;MQ=59.89;MQ0=0;MQRankSum=0.823;QD=31.55;ReadPosRankSum=-0.233;SOR=0.703	GT:AD:DP:GQ:PL	0:388,0:388:99:0,16238,.	1:0,368:368:99:15616,0,.
chrX	606285	chrX:606285_C/A	C	A	63111.7	.	AC=1;AF=0.5;AN=2;BaseQRankSum=-3.192;ClippingRankSum=1.155;DP=715;FS=0.522;MQ=59.97;MQ0=0;MQRankSum=0.388;QD=29.12;ReadPosRankSum=-2.821;SOR=0.632	GT:AD:DP:GQ:PL	0:383,0:383:99:0,20814,.	1:0,332:332:99:14767,0,.
chrX	606300	chrX:606300_T/A	T	A	58453.7	.	AC=1;AF=0.5;AN=2;BaseQRankSum=1.006;ClippingRankSum=1.688;DP=702;FS=0.524;MQ=59.96;MQ0=0;MQRankSum=-0.19;QD=32;ReadPosRankSum=-0.837;SOR=0.662	GT:AD:DP:GQ:PL	0:385,0:385:99:0,20756,.	1:0,317:317:99:14400,0,.
chrX	606367	chrX:606367_T/C	T	C	44733.3	.	AC=1;AF=0.5;AN=2;BaseQRankSum=1.014;ClippingRankSum=2.108;DP=675;FS=1.765;MQ=59.94;MQ0=0;MQRankSum=0.663;QD=29.87;ReadPosRankSum=7.451;SOR=0.869	GT:AD:DP:GQ:PL	0:351,0:351:99:0,20543,.	1:0,324:324:99:14444,0,.
chrX	606382	chrX:606382_C/A	C	A	44211.3	.	AC=1;AF=0.5;AN=2;BaseQRankSum=-4.97;ClippingRankSum=-0.765;DP=681;FS=3.271;MQ=59.92;MQ0=0;MQRankSum=0.267;QD=26.32;ReadPosRankSum=2.532;SOR=0.935	GT:AD:DP:GQ:PL	0:352,0:352:99:0,20881,.	1:0,329:329:99:14666,0,.
chrX	606409	chrX:606409_C/G	C	G	46909.3	.	AC=1;AF=0.5;AN=2;BaseQRankSum=1.8;ClippingRankSum=1.887;DP=684;FS=0;MQ=59.91;MQ0=0;MQRankSum=-0.385;QD=24.25;ReadPosRankSum=-2.015;SOR=0.709	GT:AD:DP:GQ:PL	0:348,0:348:99:0,24105,.	1:0,336:336:99:15185,0,.
chrX	606410	chrX:606410_G/A	G	A	46909.3	.	AC=1;AF=0.5;AN=2;BaseQRankSum=-5.4;ClippingRankSum=-0.678;DP=685;FS=0;MQ=59.91;MQ0=0;MQRankSum=-0.028;QD=30.95;ReadPosRankSum=-1.93;SOR=0.674	GT:AD:DP:GQ:PL	0:347,0:347:99:0,24229,.	1:0,338:338:99:15185,0,.
chrX	606423	chrX:606423_T/C	T	C	72306.7	.	AC=1;AF=0.5;AN=2;BaseQRankSum=1.729;ClippingRankSum=-1.265;DP=691;FS=0.589;MQ=59.88;MQ0=0;MQRankSum=2.208;QD=29;ReadPosRankSum=-1.152;SOR=0.774	GT:AD:DP:GQ:PL	0:354,0:354:99:0,14346,.	1:0,337:337:99:15236,0,.
chrX	606479	chrX:606479_A/G	A	G	43449.9	.	AC=1;AF=0.5;AN=2;BaseQRankSum=3.901;ClippingRankSum=1.617;DP=708;FS=1.169;MQ=59.88;MQ0=0;MQRankSum=-0.5;QD=29.22;ReadPosRankSum=-3.263;SOR=0.586	GT:AD:DP:GQ:PL	0:378,0:378:99:0,16960,.	1:0,330:330:99:14947,0,.
chrX	606498	chrX:606498_ATG/CTG	ATG	CTG	58687.4	.	AC=1;AF=0.5;AN=2;BaseQRankSum=-1.906;ClippingRankSum=0.097;DP=752;FS=2.607;MQ=59.89;MQ0=0;MQRankSum=-0.099;QD=27.42;ReadPosRankSum=-5.946;SOR=0.508	GT:AD:DP:GQ	0:397,0:397:99	1:0,355:355:99
chrX	606508	chrX:606508_CT/C	CT	C	56725.2	.	AC=1;AF=0.5;AN=2;BaseQRankSum=-0.07;ClippingRankSum=0.331;DP=754;FS=1.837;MQ=59.91;MQ0=0;MQRankSum=0.104;QD=27.98;ReadPosRankSum=-6.168;SOR=0.549	GT:AD:DP:GQ:PL	0:395,0:395:99:0,17798,.	1:0,359:359:99:16114,0,.
chrX	606575	chrX:606575_A/G	A	G	32234.7	.	AC=1;AF=0.5;AN=2;BaseQRankSum=1.522;ClippingRankSum=-1.229;DP=742;FS=0;MQ=59.87;MQ0=0;MQRankSum=0.893;QD=31.23;ReadPosRankSum=0.823;SOR=0.696	GT:AD:DP:GQ:PL	0:385,0:385:99:0,17396,.	1:0,357:357:99:14810,0,.
chrX	606584	chrX:606584_G/A	G	A	103253	.	AC=1;AF=0.5;AN=2;BaseQRankSum=-5.221;ClippingRankSum=0.265;DP=742;FS=1.686;MQ=59.87;MQ0=0;MQRankSum=0.682;QD=31.01;ReadPosRankSum=-2.437;SOR=0.946	GT:AD:DP:GQ:PL	0:385,0:385:99:0,15999,.	1:0,357:357:99:16658,0,.
chrX	606609	chrX:606609_GT/G	GT	G	26301.7	.	AC=1;AF=0.5;AN=2;BaseQRankSum=-0.578;ClippingRankSum=0.177;DP=719;FS=0;MQ=59.86;MQ0=0;MQRankSum=1.427;QD=29.68;ReadPosRankSum=-0.868;SOR=0.724	GT:AD:DP:GQ:PL	0:379,0:379:99:0,17699,.	1:0,340:340:99:12718,0,.
chrX	606614	chrX:606614_T/G	T	G	81502.7	.	AC=1;AF=0.5;AN=2;BaseQRankSum=-5.132;ClippingRankSum=0.071;DP=718;FS=1.281;MQ=59.87;MQ0=0;MQRankSum=-0.969;QD=28.34;ReadPosRankSum=0.879;SOR=0.826	GT:AD:DP:GQ:PL	0:372,0:372:99:0,16697,.	1:0,346:346:99:15860,0,.
chrX	606726	chrX:606726_T/C	T	C	26478.7	.	AC=1;AF=0.5;AN=2;BaseQRankSum=5.213;ClippingRankSum=-2.082;DP=724;FS=0;MQ=59.95;MQ0=0;MQRankSum=0.328;QD=34.38;ReadPosRankSum=3.832;SOR=0.699	GT:AD:DP:GQ:PL	0:382,0:382:99:0,15795,.	1:0,342:342:99:14400,0,.
chrX	606777	chrX:606777_C/G	C	G	73611.9	.	AC=1;AF=0.5;AN=2;BaseQRankSum=-4.765;ClippingRankSum=0.202;DP=733;FS=1.192;MQ=59.77;MQ0=0;MQRankSum=-0.936;QD=26.79;ReadPosRankSum=-1.118;SOR=0.824	GT:AD:DP:GQ:PL	0:382,0:382:99:0,17424,.	1:0,351:351:99:16027,0,.
chrX	606780	chrX:606780_TGA/T	TGA	T	76173.9	.	AC=1;AF=0.5;AN=2;BaseQRankSum=-7.416;ClippingRankSum=-1.055;DP=740;FS=0.558;MQ=59.78;MQ0=0;MQRankSum=-1.34;QD=30.78;ReadPosRankSum=-1.548;SOR=0.753	GT:AD:DP:GQ:PL	0:391,0:391:99:0,18260,.	1:0,349:349:99:16303,0,.
chrX	606786	chrX:606786_T/TAAAC	T	TAAAC	82810.9	.	AC=1;AF=0.5;AN=2;BaseQRankSum=-4.868;ClippingRankSum=1.097;DP=727;FS=0.569;MQ=59.79;MQ0=0;MQRankSum=-0.82;QD=29.43;ReadPosRankSum=-3.752;SOR=0.785	GT:AD:DP:GQ:PL	0:377,0:377:99:0,17505,.	1:0,350:350:99:17230,0,.
chrX	606788	chrX:606788_CCCCT/C	CCCCT	C	82250.9	.	AC=1;AF=0.5;AN=2;BaseQRankSum=-7.967;ClippingRankSum=-0.252;DP=744;FS=1.947;MQ=59.81;MQ0=0;MQRankSum=-0.898;QD=32.53;ReadPosRankSum=-5.625;SOR=0.884	GT:AD:DP:GQ:PL	0:385,0:385:99:0,17596,.	1:0,359:359:99:16915,0,.
chrX	606822	chrX:606822_C/CA	C	CA	50999.2	.	AC=1;AF=0.5;AN=2;BaseQRankSum=-0.635;ClippingRankSum=-0.098;DP=731;FS=0;MQ=59.88;MQ0=0;MQRankSum=0.184;QD=26.49;ReadPosRankSum=-7.523;SOR=0.692	GT:AD:DP:GQ:PL	0:386,0:386:99:0,17116,.	1:0,345:345:99:13615,0,.
chrX	606841	chrX:606841_T/C	T	C	67004.7	.	AC=1;AF=0.5;AN=2;BaseQRankSum=4.145;ClippingRankSum=-1.083;DP=725;FS=4.456;MQ=59.95;MQ0=0;MQRankSum=0.65;QD=32.18;ReadPosRankSum=-1.926;SOR=1.072	GT:AD:DP:GQ:PL	0:375,0:375:99:0,15411,.	1:0,350:350:99:15781,0,.
chrX	606964	chrX:606964_A/T	A	T	33117.9	.	AC=1;AF=0.5;AN=2;BaseQRankSum=2.294;ClippingRankSum=-1.12;DP=630;FS=2.526;MQ=59.95;MQ0=0;MQRankSum=0.556;QD=32.76;ReadPosRankSum=-1.649;SOR=0.519	GT:AD:DP:GQ:PL	0:354,0:354:99:0,15791,.	1:0,276:276:99:10715,0,.
chrX	606979	chrX:606979_G/A	G	A	81840.9	.	AC=1;AF=0.5;AN=2;BaseQRankSum=-3.857;ClippingRankSum=1.025;DP=646;FS=3.824;MQ=59.94;MQ0=0;MQRankSum=-0.397;QD=31.18;ReadPosRankSum=-2.232;SOR=1.056	GT:AD:DP:GQ:PL	0:361,0:361:99:0,15112,.	1:0,285:285:99:12808,0,.
chrX	607047	chrX:607047_T/C	T	C	47457.9	.	AC=1;AF=0.5;AN=2;BaseQRankSum=-1.395;ClippingRankSum=0.637;DP=482;FS=0;MQ=59.95;MQ0=0;MQRankSum=0.235;QD=24.07;ReadPosRankSum=-1.835;SOR=0.676	GT:AD:DP:GQ:PL	0:252,0:252:99:0,10112,.	1:0,230:230:99:8916,0,.
chrX	607174	chrX:607174_A/AT	A	AT	32450.7	.	AC=1;AF=0.5;AN=2;BaseQRankSum=-0.49;ClippingRankSum=0.807;DP=696;FS=0.529;MQ=59.83;MQ0=0;MQRankSum=8.972;QD=30.5;ReadPosRankSum=-2.639;SOR=0.769	GT:AD:DP:GQ:PL	0:357,0:357:99:0,11354,.	1:0,339:339:99:10797,0,.
chrX	607221	chrX:607221_T/TA	T	TA	48709.2	.	AC=1;AF=0.5;AN=2;BaseQRankSum=-2.708;ClippingRankSum=-2.203;DP=677;FS=3.413;MQ=59.9;MQ0=0;MQRankSum=-0.465;QD=35.83;ReadPosRankSum=-4.013;SOR=0.966	GT:AD:DP:GQ:PL	0:355,0:355:99:0,16147,.	1:0,322:322:99:13105,0,.
chrX	607230	chrX:607230_C/T	C	T	57615.7	.	AC=1;AF=0.5;AN=2;BaseQRankSum=-5.848;ClippingRankSum=-0.361;DP=708;FS=4.497;MQ=59.89;MQ0=0;MQRankSum=0.621;QD=33.18;ReadPosRankSum=-2.729;SOR=1.02	GT:AD:DP:GQ:PL	0:374,1:375:99:0,15809,.	1:0,333:333:99:15079,0,.
chrX	607262	chrX:607262_T/C	T	C	52582.3	.	AC=1;AF=0.5;AN=2;BaseQRankSum=-0.457;ClippingRankSum=1.007;DP=717;FS=1.814;MQ=59.84;MQ0=0;MQRankSum=1.955;QD=26.61;ReadPosRankSum=-2.335;SOR=0.853	GT:AD:DP:GQ:PL	0:377,0:377:99:0,15640,.	1:0,340:340:99:14210,0,.
chrX	607298	chrX:607298_G/A	G	A	51910.2	.	AC=1;AF=0.5;AN=2;BaseQRankSum=-0.735;ClippingRankSum=0.146;DP=724;FS=0;MQ=59.86;MQ0=0;MQRankSum=0.549;QD=30.84;ReadPosRankSum=-5.106;SOR=0.656	GT:AD:DP:GQ:PL	0:358,0:358:99:0,14900,.	1:0,366:366:99:15468,0,.
chrX	607361	chrX:607361_C/T	C	T	25007.7	.	AC=1;AF=0.5;AN=2;BaseQRankSum=1.741;ClippingRankSum=-1.332;DP=700;FS=3.542;MQ=59.9;MQ0=0;MQRankSum=0.579;QD=29.3;ReadPosRankSum=3.64;SOR=0.484	GT:AD:DP:GQ:PL	0:336,0:336:99:0,15035,.	1:0,364:364:99:15393,0,.
chrX	607387	chrX:607387_C/T	C	T	46700.2	.	AC=1;AF=0.5;AN=2;BaseQRankSum=-0.208;ClippingRankSum=2.484;DP=717;FS=0;MQ=59.9;MQ0=0;MQRankSum=-1.942;QD=35.16;ReadPosRankSum=-0.219;SOR=0.723	GT:AD:DP:GQ:PL	0:347,0:347:99:0,15905,.	1:1,369:370:99:16698,0,.
chrX	607391	chrX:607391_G/A	G	A	46594.2	.	AC=1;AF=0.5;AN=2;BaseQRankSum=2.263;ClippingRankSum=-1.1;DP=716;FS=1.1;MQ=59.9;MQ0=0;MQRankSum=0.799;QD=29.27;ReadPosRankSum=-0.627;SOR=0.784	GT:AD:DP:GQ:PL	0:352,0:352:99:0,16022,.	1:0,364:364:99:16712,0,.
chrX	607434	chrX:607434_A/T	A	T	58056.7	.	AC=1;AF=0.5;AN=2;BaseQRankSum=0.5;ClippingRankSum=-1.201;DP=727;FS=1.153;MQ=59.92;MQ0=0;MQRankSum=1.236;QD=32.86;ReadPosRankSum=-1.061;SOR=0.797	GT:AD:DP:GQ:PL	0:361,0:361:99:0,16350,.	1:0,366:366:99:16662,0,.
chrX	607442	chrX:607442_T/C	T	C	56213.7	.	AC=1;AF=0.5;AN=2;BaseQRankSum=1.41;ClippingRankSum=-0.056;DP=710;FS=0;MQ=59.92;MQ0=0;MQRankSum=0.908;QD=30.11;ReadPosRankSum=-0.238;SOR=0.65	GT:AD:DP:GQ:PL	0:348,0:348:99:0,16473,.	1:0,362:362:99:16867,0,.
chrX	607458	chrX:607458_G/T	G	T	55599.7	.	AC=1;AF=0.5;AN=2;BaseQRankSum=1.616;ClippingRankSum=0.825;DP=692;FS=0.535;MQ=59.91;MQ0=0;MQRankSum=0.401;QD=32.23;ReadPosRankSum=-0.062;SOR=0.641	GT:AD:DP:GQ:PL	0:347,0:347:99:0,15854,.	1:0,345:345:99:15594,0,.
chrX	607508	chrX:607508_G/A	G	A	63685.3	.	AC=1;AF=0.5;AN=2;BaseQRankSum=-3.44;ClippingRankSum=-0.756;DP=677;FS=0.56;MQ=59.9;MQ0=0;MQRankSum=-1.265;QD=28.85;ReadPosRankSum=-0.9;SOR=0.748	GT:AD:DP:GQ:PL	0:335,0:335:99:0,13999,.	1:0,342:342:99:15387,0,.
chrX	607523	chrX:607523_G/T	G	T	43689.7	.	AC=1;AF=0.5;AN=2;BaseQRankSum=2.688;ClippingRankSum=-1.937;DP=679;FS=1.756;MQ=59.9;MQ0=0;MQRankSum=-0.441;QD=31.89;ReadPosRankSum=5.153;SOR=0.567	GT:AD:DP:GQ:PL	0:333,0:333:99:0,15011,.	1:0,346:346:99:14536,0,.
chrX	607636	chrX:607636_G/A	G	A	55225.2	.	AC=1;AF=0.5;AN=2;BaseQRankSum=-2.615;ClippingRankSum=-0.851;DP=726;FS=1.138;MQ=59.95;MQ0=0;MQRankSum=-1.287;QD=30;ReadPosRankSum=-1.045;SOR=0.594	GT:AD:DP:GQ:PL	0:371,0:371:99:0,15620,.	1:2,353:355:99:14564,0,.
chrX	607672	chrX:607672_T/C	T	C	53749.2	.	AC=1;AF=0.5;AN=2;BaseQRankSum=-5.514;ClippingRankSum=0.833;DP=719;FS=0.522;MQ=59.96;MQ0=0;MQRankSum=0.325;QD=31.65;ReadPosRankSum=-2.065;SOR=0.758	GT:AD:DP:GQ:PL	0:373,0:373:99:0,15808,.	1:0,346:346:99:14531,0,.
chrX	607721	chrX:607721_C/CA	C	CA	38417.2	.	AC=1;AF=0.5;AN=2;BaseQRankSum=5.677;ClippingRankSum=-1.086;DP=649;FS=2.496;MQ=59.93;MQ0=0;MQRankSum=1.118;QD=33.16;ReadPosRankSum=-2.169;SOR=0.537	GT:AD:DP:GQ:PL	0:352,0:352:99:0,15464,.	1:0,297:297:99:13063,0,.
chrX	607746	chrX:607746_A/G	A	G	48490.3	.	AC=1;AF=0.5;AN=2;BaseQRankSum=-1.39;ClippingRankSum=1.765;DP=692;FS=1.138;MQ=59.91;MQ0=0;MQRankSum=-1.421;QD=27.59;ReadPosRankSum=-4.068;SOR=0.563	GT:AD:DP:GQ:PL	0:362,0:362:99:0,16809,.	1:0,330:330:99:15438,0,.
chrX	607750	chrX:607750_C/T	C	T	57037.2	.	AC=1;AF=0.5;AN=2;BaseQRankSum=-3.8;ClippingRankSum=1.392;DP=688;FS=0.538;MQ=59.91;MQ0=0;MQRankSum=-0.685;QD=32.57;ReadPosRankSum=-5.6;SOR=0.772	GT:AD:DP:GQ:PL	0:358,0:358:99:0,15172,.	1:0,330:330:99:15532,0,.
chrX	607764	chrX:607764_T/C	T	C	28677.7	.	AC=1;AF=0.5;AN=2;BaseQRankSum=5.094;ClippingRankSum=0.133;DP=684;FS=0.587;MQ=59.91;MQ0=0;MQRankSum=-1.069;QD=28.92;ReadPosRankSum=-1.056;SOR=0.614	GT:AD:DP:GQ:PL	0:351,0:351:99:0,15684,.	1:0,333:333:99:14633,0,.
chrX	607806	chrX:607806_C/T	C	T	26551.7	.	AC=1;AF=0.5;AN=2;BaseQRankSum=-0.801;ClippingRankSum=-1.238;DP=679;FS=0;MQ=59.94;MQ0=0;MQRankSum=-0.103;QD=31.65;ReadPosRankSum=1.968;SOR=0.666	GT:AD:DP:GQ:PL	0:348,0:348:99:0,15898,.	1:0,331:331:99:14102,0,.
chrX	607808	chrX:607808_T/C	T	C	33389.9	.	AC=1;AF=0.5;AN=2;BaseQRankSum=6.406;ClippingRankSum=-0.441;DP=684;FS=0;MQ=59.95;MQ0=0;MQRankSum=-2.061;QD=25.54;ReadPosRankSum=0.31;SOR=0.667	GT:AD:DP:GQ:PL	0:348,0:348:99:0,14247,.	1:0,336:336:99:15144,0,.
chrX	607843	chrX:607843_A/G	A	G	49468.2	.	AC=1;AF=0.5;AN=2;BaseQRankSum=-2.606;ClippingRankSum=-0.381;DP=691;FS=0.521;MQ=59.9;MQ0=0;MQRankSum=-1.778;QD=25.65;ReadPosRankSum=-3.395;SOR=0.727	GT:AD:DP:GQ:PL	0:366,0:366:99:0,16528,.	1:0,325:325:99:14547,0,.
chrX	607853	chrX:607853_A/ATT	A	ATT	50996.2	.	AC=1;AF=0.5;AN=2;BaseQRankSum=-7.563;ClippingRankSum=-0.813;DP=683;FS=0;MQ=59.88;MQ0=0;MQRankSum=-3.05;QD=34.94;ReadPosRankSum=-2.241;SOR=0.681	GT:AD:DP:GQ	0:363,0:363:99	1:0,320:320:99
chrX	607874	chrX:607874_G/GT	G	GT	22591.9	.	AC=1;AF=0.5;AN=2;BaseQRankSum=0.678;ClippingRankSum=-1.014;DP=687;FS=2.128;MQ=59.92;MQ0=0;MQRankSum=-0.092;QD=29.08;ReadPosRankSum=-1.65;SOR=0.539	GT:AD:DP:GQ:PL	0:374,0:374:99:0,16789,.	1:0,313:313:99:12726,0,.
chrX	607948	chrX:607948_T/C	T	C	25419.7	.	AC=1;AF=0.5;AN=2;BaseQRankSum=4.219;ClippingRankSum=1.844;DP=669;FS=0;MQ=59.96;MQ0=0;MQRankSum=-1.176;QD=24.71;ReadPosRankSum=3.109;SOR=0.678	GT:AD:DP:GQ:PL	0:344,0:344:99:0,14338,.	1:0,325:325:99:13264,0,.
chrX	607975	chrX:607975_T/C	T	C	36096.9	.	AC=1;AF=0.5;AN=2;BaseQRankSum=1.636;ClippingRankSum=-0.094;DP=704;FS=4.478;MQ=59.93;MQ0=0;MQRankSum=0.51;QD=27.6;ReadPosRankSum=-0.567;SOR=0.429	GT:AD:DP:GQ:PL	0:363,0:363:99:0,15037,.	1:0,341:341:99:14253,0,.
chrX	608011	chrX:608011_T/A	T	A	48449.3	.	AC=1;AF=0.5;AN=2;BaseQRankSum=-4.506;ClippingRankSum=1.352;DP=714;FS=0.547;MQ=59.92;MQ0=0;MQRankSum=-0.223;QD=27.62;ReadPosRankSum=-5.163;SOR=0.733	GT:AD:DP:GQ:PL	0:361,0:361:99:0,15079,.	1:0,353:353:99:14646,0,.
chrX	608049	chrX:608049_AT/ATT	AT	ATT	27693.1	.	AC=1;AF=0.5;AN=2;BaseQRankSum=3.326;ClippingRankSum=-0.707;DP=626;FS=3.311;MQ=59.94;MQ0=0;MQRankSum=-0.928;QD=22.63;ReadPosRankSum=0.597;SOR=0.962	GT:AD:DP:GQ	0:326,3:331:99	1:5,290:295:99
chrX	608091	chrX:608091_C/T	C	T	40505.3	.	AC=1;AF=0.5;AN=2;BaseQRankSum=2.112;ClippingRankSum=0.134;DP=706;FS=3.224;MQ=59.9;MQ0=0;MQRankSum=0.196;QD=27.18;ReadPosRankSum=-2.111;SOR=0.631	GT:AD:DP:GQ:PL	0:365,0:365:99:0,15039,.	1:0,341:341:99:14274,0,.
chrX	608120	chrX:608120_A/G	A	G	41625.7	.	AC=1;AF=0.5;AN=2;BaseQRankSum=-2.394;ClippingRankSum=-0.137;DP=719;FS=1.109;MQ=59.88;MQ0=0;MQRankSum=-0.202;QD=29.62;ReadPosRankSum=1.244;SOR=0.801	GT:AD:DP:GQ:PL	0:370,0:370:99:0,15553,.	1:0,349:349:99:14348,0,.
chrX	608157	chrX:608157_C/T	C	T	27010.7	.	AC=1;AF=0.5;AN=2;BaseQRankSum=1.947;ClippingRankSum=-0.123;DP=722;FS=6.709;MQ=59.91;MQ0=0;MQRankSum=0.131;QD=25.23;ReadPosRankSum=2.422;SOR=0.778	GT:AD:DP:GQ:PL	0:376,0:376:99:0,17157,.	1:0,346:346:99:14260,0,.
chrX	608181	chrX:608181_A/C	A	C	49906.3	.	AC=1;AF=0.5;AN=2;BaseQRankSum=-3.158;ClippingRankSum=-0.963;DP=717;FS=1.775;MQ=59.95;MQ0=0;MQRankSum=1.582;QD=26.52;ReadPosRankSum=-2.817;SOR=0.56	GT:AD:DP:GQ:PL	0:391,0:391:99:0,17969,.	1:0,326:326:99:14790,0,.
chrX	608184	chrX:608184_A/T	A	T	86094.8	.	AC=1;AF=0.5;AN=2;BaseQRankSum=-6.814;ClippingRankSum=0.776;DP=716;FS=2.998;MQ=59.95;MQ0=0;MQRankSum=0.439;QD=35.5;ReadPosRankSum=0.527;SOR=0.976	GT:AD:DP:GQ:PL	0:391,0:391:99:0,16169,.	1:0,325:325:99:14958,0,.
chrX	608299	chrX:608299_A/G	A	G	56630.7	.	AC=1;AF=0.5;AN=2;BaseQRankSum=-1.622;ClippingRankSum=-1.538;DP=750;FS=0.531;MQ=59.94;MQ0=0;MQRankSum=-0.505;QD=30.12;ReadPosRankSum=0.208;SOR=0.771	GT:AD:DP:GQ:PL	0:392,0:392:99:0,17537,.	1:0,358:358:99:15080,0,.
chrX	608323	chrX:608323_G/A	G	A	90680.8	.	AC=1;AF=0.5;AN=2;BaseQRankSum=-5.768;ClippingRankSum=0.689;DP=736;FS=0;MQ=59.94;MQ0=0;MQRankSum=0.291;QD=28.65;ReadPosRankSum=1.271;SOR=0.759	GT:AD:DP:GQ:PL	0:372,0:372:99:0,15879,.	1:0,364:364:99:16407,0,.
chrX	608495	chrX:608495_C/T	C	T	39509.9	.	AC=1;AF=0.5;AN=2;BaseQRankSum=3.111;ClippingRankSum=0.382;DP=687;FS=1.134;MQ=59.95;MQ0=0;MQRankSum=0.532;QD=29.1;ReadPosRankSum=-0.672;SOR=0.625	GT:AD:DP:GQ:PL	0:371,0:371:99:0,15605,.	1:0,316:316:99:13238,0,.
chrX	608521	chrX:608521_G/A	G	A	75596.9	.	AC=1;AF=0.5;AN=2;BaseQRankSum=-2.596;ClippingRankSum=0.346;DP=668;FS=0;MQ=59.97;MQ0=0;MQRankSum=-1.887;QD=32.45;ReadPosRankSum=-3.287;SOR=0.657	GT:AD:DP:GQ:PL	0:351,0:351:99:0,14736,.	1:0,317:317:99:13344,0,.
chrX	608565	chrX:608565_ATT/AT	ATT	AT	50083	.	AC=1;AF=0.5;AN=2;BaseQRankSum=-4.52;ClippingRankSum=1.017;DP=549;FS=4.162;MQ=59.97;MQ0=0;MQRankSum=-0.167;QD=25.57;ReadPosRankSum=-6.548;SOR=0.988	GT:AD:DP:GQ	0:252,14:278:99	1:6,258:271:99
chrX	609410	chrX:609410_C/G	C	G	34964.9	.	AC=1;AF=0.5;AN=2;BaseQRankSum=-0.289;ClippingRankSum=-0.103;DP=707;FS=0;MQ=59.97;MQ0=0;MQRankSum=0.657;QD=33.05;ReadPosRankSum=2.552;SOR=0.693	GT:AD:DP:GQ:PL	0:383,0:383:99:0,15937,.	1:0,324:324:99:13187,0,.
chrX	609498	chrX:609498_G/T	G	T	44278.3	.	AC=1;AF=0.5;AN=2;BaseQRankSum=3.736;ClippingRankSum=-0.099;DP=722;FS=0.527;MQ=59.93;MQ0=0;MQRankSum=-0.018;QD=34.05;ReadPosRankSum=0.626;SOR=0.755	GT:AD:DP:GQ:PL	0:376,1:377:99:0,15551,.	1:0,345:345:99:14550,0,.
chrX	609835	chrX:609835_T/A	T	A	34358.9	.	AC=1;AF=0.5;AN=2;BaseQRankSum=-0.874;ClippingRankSum=0.464;DP=592;FS=1.281;MQ=59.9;MQ0=0;MQRankSum=-0.522;QD=31.77;ReadPosRankSum=-1.356;SOR=0.571	GT:AD:DP:GQ:PL	0:278,1:279:99:0,10520,.	1:0,313:313:99:11501,0,.
chrX	610270	chrX:610270_C/T	C	T	46773.9	.	AC=1;AF=0.5;AN=2;BaseQRankSum=2.677;ClippingRankSum=0.177;DP=734;FS=0.541;MQ=59.95;MQ0=0;MQRankSum=1.233;QD=35.52;ReadPosRankSum=-0.216;SOR=0.618	GT:AD:DP:GQ:PL	0:363,0:363:99:0,14935,.	1:0,371:371:99:15421,0,.
chrX	610450	chrX:610450_T/G	T	G	64057.9	.	AC=1;AF=0.5;AN=2;BaseQRankSum=-1.759;ClippingRankSum=-0.122;DP=716;FS=1.881;MQ=59.96;MQ0=0;MQRankSum=0.856;QD=31.31;ReadPosRankSum=3.762;SOR=0.895	GT:AD:DP:GQ:PL	0:373,0:373:99:0,15356,.	1:0,343:343:99:14169,0,.
chrX	610784	chrX:610784_G/A	G	A	51097.7	.	AC=1;AF=0.5;AN=2;BaseQRankSum=2.09;ClippingRankSum=-1.041;DP=687;FS=0;MQ=59.92;MQ0=0;MQRankSum=-1.3;QD=22.3;ReadPosRankSum=2.954;SOR=0.685	GT:AD:DP:GQ:PL	0:381,0:381:99:0,17313,.	1:0,306:306:99:12877,0,.
chrX	610792	chrX:610792_C/A	C	A	87798.5	.	AC=1;AF=0.5;AN=2;BaseQRankSum=-6.097;ClippingRankSum=1.598;DP=689;FS=0;MQ=59.95;MQ0=0;MQRankSum=1.921;QD=27.15;ReadPosRankSum=3.617;SOR=0.762	GT:AD:DP:GQ	0:376,0:376:99	1:0,313:313:99
chrX	610838	chrX:610838_CA/C	CA	C	28403.9	.	AC=1;AF=0.5;AN=2;BaseQRankSum=2.124;ClippingRankSum=0.866;DP=647;FS=0;MQ=59.94;MQ0=0;MQRankSum=0.272;QD=23.58;ReadPosRankSum=1.29;SOR=0.691	GT:AD:DP:GQ:PL	0:342,0:342:99:0,11489,.	1:0,305:305:99:13883,0,.
chrX	610850	chrX:610850_G/A	G	A	13841.3	.	AC=1;AF=0.5;AN=2;BaseQRankSum=6.389;ClippingRankSum=-0.364;DP=689;FS=1.676;MQ=59.94;MQ0=0;MQRankSum=1.942;QD=30.26;ReadPosRankSum=-4.822;SOR=0.947	GT:AD:DP:GQ:PL	0:362,0:362:99:0,16421,.	1:0,327:327:99:13878,0,.
chrX	610951	chrX:610951_T/C	T	C	33508.9	.	AC=1;AF=0.5;AN=2;BaseQRankSum=2.18;ClippingRankSum=-0.989;DP=754;FS=1.891;MQ=59.96;MQ0=0;MQRankSum=0.244;QD=28.95;ReadPosRankSum=-1.05;SOR=0.515	GT:AD:DP:GQ:PL	0:400,0:400:99:0,16647,.	1:0,354:354:99:15147,0,.
chrX	612210	chrX:612210_A/C	A	C	78597.5	.	AC=1;AF=0.5;AN=2;BaseQRankSum=-9.221;ClippingRankSum=-0.929;DP=758;FS=1.457;MQ=59.89;MQ0=0;MQRankSum=-0.299;QD=26.68;ReadPosRankSum=1.328;SOR=0.892	GT:AD:DP:GQ	0:381,0:381:99	1:0,377:377:99
chrX	612277	chrX:612277_C/G	C	G	82231.3	.	AC=1;AF=0.5;AN=2;BaseQRankSum=-5.559;ClippingRankSum=-1.49;DP=754;FS=8.128;MQ=59.93;MQ0=0;MQRankSum=0.617;QD=28.33;ReadPosRankSum=-3.985;SOR=1.466	GT:AD:DP:GQ:PL	0:389,1:390:99:0,16412,.	1:0,364:364:99:15200,0,.
chrX	612904	chrX:612904_C/T	C	T	16182.5	.	AC=1;AF=0.5;AN=2;BaseQRankSum=4.677;ClippingRankSum=2.642;DP=731;FS=0.7;MQ=59.88;MQ0=0;MQRankSum=1.409;QD=24.21;ReadPosRankSum=-3.894;SOR=0.616	GT:AD:DP:GQ:PL	0:376,0:376:99:0,15616,.	1:1,354:355:99:14446,0,.
chrX	613117	chrX:613117_T/A	T	A	67087.9	.	AC=1;AF=0.5;AN=2;BaseQRankSum=-4.59;ClippingRankSum=2.967;DP=717;FS=1.286;MQ=59.92;MQ0=0;MQRankSum=1.815;QD=26.25;ReadPosRankSum=5.077;SOR=0.552	GT:AD:DP:GQ	0:363,0:363:99	1:0,354:354:99
chrX	613137	chrX:613137_A/G	A	G	25697.9	.	AC=1;AF=0.5;AN=2;BaseQRankSum=0.729;ClippingRankSum=-0.936;DP=727;FS=2.218;MQ=59.92;MQ0=0;MQRankSum=-0.356;QD=34.26;ReadPosRankSum=1.344;SOR=0.443	GT:AD:DP:GQ	0:367,0:367:99	1:0,360:360:99
chrX	615292	chrX:615292_C/A	C	A	15597.3	.	AC=1;AF=0.5;AN=2;BaseQRankSum=10.497;ClippingRankSum=-2.055;DP=773;FS=0.765;MQ=59.95;MQ0=0;MQRankSum=1.609;QD=26.71;ReadPosRankSum=1.301;SOR=0.622	GT:AD:DP:GQ:PL	0:396,0:396:99:0,16604,.	1:0,377:377:99:15634,0,.
chrX	619526	chrX:619526_G/A	G	A	14447.3	.	AC=1;AF=0.5;AN=2;BaseQRankSum=7.078;ClippingRankSum=-1.184;DP=731;FS=0;MQ=59.97;MQ0=0;MQRankSum=1.507;QD=32.54;ReadPosRankSum=-0.571;SOR=0.734	GT:AD:DP:GQ:PL	0:382,0:382:99:0,16070,.	1:0,349:349:99:14484,0,.
chrX	619975	chrX:619975_C/T	C	T	50461.3	.	AC=1;AF=0.5;AN=2;BaseQRankSum=0.635;ClippingRankSum=-0.335;DP=745;FS=0.558;MQ=59.96;MQ0=0;MQRankSum=0.645;QD=29.68;ReadPosRankSum=-0.492;SOR=0.75	GT:AD:DP:GQ:PL	0:394,0:394:99:0,16669,.	1:0,351:351:99:14787,0,.
chrX	620010	chrX:620010_C/G	C	G	35591.9	.	AC=1;AF=0.5;AN=2;BaseQRankSum=5.12;ClippingRankSum=-0.061;DP=735;FS=0.604;MQ=59.94;MQ0=0;MQRankSum=0.767;QD=23.93;ReadPosRankSum=2.879;SOR=0.666	GT:AD:DP:GQ:PL	0:402,0:402:99:0,16812,.	1:0,333:333:99:14184,0,.
chrX	620054	chrX:620054_T/C	T	C	60758.9	.	AC=1;AF=0.5;AN=2;BaseQRankSum=1.478;ClippingRankSum=-1.51;DP=738;FS=1.75;MQ=59.88;MQ0=0;MQRankSum=-0.829;QD=34.39;ReadPosRankSum=0.497;SOR=0.834	GT:AD:DP:GQ:PL	0:392,0:392:99:0,17819,.	1:0,346:346:99:15695,0,.
chrX	620064	chrX:620064_T/C	T	C	60969.9	.	AC=1;AF=0.5;AN=2;BaseQRankSum=-3.082;ClippingRankSum=-0.922;DP=743;FS=4.098;MQ=59.85;MQ0=0;MQRankSum=0.2;QD=27.01;ReadPosRankSum=0.138;SOR=0.839	GT:AD:DP:GQ:PL	0:391,0:391:99:0,18283,.	1:0,352:352:99:16093,0,.
chrX	620086	chrX:620086_C/CT	C	CT	77017.7	.	AC=1;AF=0.5;AN=2;BaseQRankSum=-3.913;ClippingRankSum=0.207;DP=739;FS=3.493;MQ=59.81;MQ0=0;MQRankSum=2.414;QD=35.36;ReadPosRankSum=1.126;SOR=0.775	GT:AD:DP:GQ:PL	0:384,0:384:99:0,15480,.	1:0,355:355:99:15990,0,.
chrX	620114	chrX:620114_GTCCT/G	GTCCT	G	54351.2	.	AC=1;AF=0.5;AN=2;BaseQRankSum=0.838;ClippingRankSum=1.904;DP=749;FS=2.443;MQ=59.81;MQ0=0;MQRankSum=-1.795;QD=28.88;ReadPosRankSum=2.346;SOR=0.864	GT:AD:DP:GQ:PL	0:388,0:388:99:0,17898,.	1:0,361:361:99:16646,0,.
chrX	620121	chrX:620121_GCTAACGCAAA/G	GCTAACGCAAA	G	54800.2	.	AC=1;AF=0.5;AN=2;BaseQRankSum=4.237;ClippingRankSum=0.31;DP=797;FS=1.768;MQ=59.82;MQ0=0;MQRankSum=0.447;QD=32.65;ReadPosRankSum=4.901;SOR=0.841	GT:AD:DP:GQ:PL	0:429,0:429:99:0,19608,.	1:0,368:368:99:16689,0,.
chrX	620255	chrX:620255_T/A	T	A	76101.3	.	AC=1;AF=0.5;AN=2;BaseQRankSum=-3.274;ClippingRankSum=1.241;DP=699;FS=9.108;MQ=59.92;MQ0=0;MQRankSum=0.473;QD=27.26;ReadPosRankSum=-0.6;SOR=1.45	GT:AD:DP:GQ:PL	0:384,0:384:99:0,16120,.	1:0,315:315:99:13308,0,.
chrX	620344	chrX:620344_ATAT/A	ATAT	A	14620.2	.	AC=1;AF=0.5;AN=2;BaseQRankSum=-0.085;ClippingRankSum=-0.582;DP=623;FS=8.65;MQ=59.82;MQ0=0;MQRankSum=0.925;QD=17.24;ReadPosRankSum=2.698;SOR=0.284	GT:AD:DP:GQ:PL	0:351,0:351:99:0,16104,.	1:26,246:272:99:5571,0,.
chrX	620362	chrX:620362_T/C	T	C	38917.3	.	AC=1;AF=0.5;AN=2;BaseQRankSum=-1.337;ClippingRankSum=-1.573;DP=684;FS=1.166;MQ=59.86;MQ0=0;MQRankSum=2.773;QD=29.18;ReadPosRankSum=3.725;SOR=0.607	GT:AD:DP:GQ:PL	0:353,0:353:99:0,16585,.	1:0,331:331:99:15024,0,.
chrX	620371	chrX:620371_T/C	T	C	62925.9	.	AC=1;AF=0.5;AN=2;BaseQRankSum=4.438;ClippingRankSum=1.551;DP=688;FS=5.216;MQ=59.88;MQ0=0;MQRankSum=0.043;QD=27.52;ReadPosRankSum=-0.386;SOR=0.432	GT:AD:DP:GQ:PL	0:355,0:355:99:0,14097,.	1:0,333:333:99:15131,0,.
chrX	620479	chrX:620479_C/CA	C	CA	50002.7	.	AC=1;AF=0.5;AN=2;BaseQRankSum=-2.358;ClippingRankSum=-0.264;DP=669;FS=2.647;MQ=59.91;MQ0=0;MQRankSum=0.15;QD=32.18;ReadPosRankSum=0.933;SOR=0.522	GT:AD:DP:GQ:PL	0:344,0:344:99:0,11171,.	1:0,325:325:99:10822,0,.
chrX	620583	chrX:620583_T/C	T	C	12411.8	.	AC=1;AF=0.5;AN=2;BaseQRankSum=2.792;ClippingRankSum=-0.635;DP=656;FS=0;MQ=59.92;MQ0=0;MQRankSum=1.883;QD=24.77;ReadPosRankSum=7.723;SOR=0.659	GT:AD:DP:GQ:PL	0:359,0:359:99:0,14556,.	1:2,295:297:99:8300,0,.
chrX	620664	chrX:620664_T/G	T	G	13876.3	.	AC=1;AF=0.5;AN=2;BaseQRankSum=-1.144;ClippingRankSum=-0.574;DP=677;FS=3.646;MQ=59.93;MQ0=0;MQRankSum=-0.862;QD=27.74;ReadPosRankSum=-2.628;SOR=0.518	GT:AD:DP:GQ:PL	0:342,0:342:99:0,14437,.	1:1,334:335:99:13913,0,.
chrX	620733	chrX:620733_AT/A	AT	A	53645.5	.	AC=1;AF=0.5;AN=2;BaseQRankSum=-5.238;ClippingRankSum=0.533;DP=675;FS=0.669;MQ=59.92;MQ0=0;MQRankSum=0.536;QD=26.6;ReadPosRankSum=4.905;SOR=0.793	GT:AD:DP:GQ:PL	0:366,1:367:99:0,16677,.	1:1,307:308:99:10061,0,.
chrX	620737	chrX:620737_A/G	A	G	87251.5	.	AC=1;AF=0.5;AN=2;BaseQRankSum=-11.949;ClippingRankSum=1.223;DP=720;FS=0.69;MQ=59.93;MQ0=0;MQRankSum=-2.206;QD=29.06;ReadPosRankSum=3.871;SOR=0.827	GT:AD:DP:GQ:PL	0:374,1:375:99:0,16820,.	1:0,345:345:99:15454,0,.
chrX	621701	chrX:621701_G/T	G	T	28246.7	.	AC=1;AF=0.5;AN=2;BaseQRankSum=0.732;ClippingRankSum=0.763;DP=705;FS=0;MQ=59.92;MQ0=0;MQRankSum=-0.69;QD=34.5;ReadPosRankSum=0.431;SOR=0.649	GT:AD:DP:GQ:PL	0:376,0:376:99:0,15809,.	1:0,329:329:99:13647,0,.
chrX	621779	chrX:621779_A/G	A	G	88004.3	.	AC=1;AF=0.5;AN=2;BaseQRankSum=-9.112;ClippingRankSum=0.659;DP=730;FS=0.747;MQ=59.94;MQ0=0;MQRankSum=1.622;QD=33.48;ReadPosRankSum=2.124;SOR=0.666	GT:AD:DP:GQ:PL	0:382,0:382:99:0,15842,.	1:0,348:348:99:14521,0,.
chrX	621875	chrX:621875_T/G	T	G	46098.2	.	AC=1;AF=0.5;AN=2;BaseQRankSum=-3.112;ClippingRankSum=0.69;DP=693;FS=2.426;MQ=59.95;MQ0=0;MQRankSum=-0.637;QD=29.88;ReadPosRankSum=0.825;SOR=0.86	GT:AD:DP:GQ:PL	0:372,0:372:99:0,15389,.	1:0,321:321:99:13230,0,.
chrX	622018	chrX:622018_C/G	C	G	12117.3	.	AC=1;AF=0.5;AN=2;BaseQRankSum=6.633;ClippingRankSum=1.384;DP=646;FS=9.736;MQ=59.91;MQ0=0;MQRankSum=0.155;QD=28.3;ReadPosRankSum=-5.199;SOR=1.073	GT:AD:DP:GQ:PL	0:344,0:344:99:0,13408,.	1:0,302:302:99:12154,0,.
chrX	622079	chrX:622079_C/T	C	T	40229.3	.	AC=1;AF=0.5;AN=2;BaseQRankSum=2.516;ClippingRankSum=-1.713;DP=640;FS=1.127;MQ=59.94;MQ0=0;MQRankSum=-0.763;QD=35.46;ReadPosRankSum=0.815;SOR=0.834	GT:AD:DP:GQ:PL	0:331,0:331:99:0,13588,.	1:0,309:309:99:12828,0,.
chrX	622386	chrX:622386_C/T	C	T	88803.3	.	AC=1;AF=0.5;AN=2;BaseQRankSum=-7.048;ClippingRankSum=0.875;DP=667;FS=4.061;MQ=59.89;MQ0=0;MQRankSum=0.869;QD=27.6;ReadPosRankSum=0.266;SOR=1.173	GT:AD:DP:GQ:PL	0:350,0:350:99:0,14257,.	1:0,317:317:99:12646,0,.
chrX	622424	chrX:622424_A/G	A	G	72394.7	.	AC=1;AF=0.5;AN=2;BaseQRankSum=0.307;ClippingRankSum=-0.661;DP=637;FS=1.263;MQ=59.89;MQ0=0;MQRankSum=-0.852;QD=26.98;ReadPosRankSum=5.779;SOR=0.687	GT:AD:DP:GQ:PL	0:343,0:343:99:0,13211,.	1:0,294:294:99:13057,0,.
chrX	622445	chrX:622445_A/T	A	T	38269.3	.	AC=1;AF=0.5;AN=2;BaseQRankSum=-1.837;ClippingRankSum=0.358;DP=658;FS=0.541;MQ=59.91;MQ0=0;MQRankSum=1.405;QD=30.33;ReadPosRankSum=2.657;SOR=0.622	GT:AD:DP:GQ:PL	0:362,0:362:99:0,16802,.	1:0,296:296:99:11861,0,.
chrX	622592	chrX:622592_G/A	G	A	48540.2	.	AC=1;AF=0.5;AN=2;BaseQRankSum=0.277;ClippingRankSum=-0.884;DP=623;FS=0;MQ=59.95;MQ0=0;MQRankSum=0.285;QD=28.82;ReadPosRankSum=2.085;SOR=0.744	GT:AD:DP:GQ:PL	0:320,0:320:99:0,12506,.	1:0,303:303:99:11426,0,.
chrX	622799	chrX:622799_A/G	A	G	84184.5	.	AC=1;AF=0.5;AN=2;BaseQRankSum=-4.194;ClippingRankSum=-0.714;DP=698;FS=0.658;MQ=59.89;MQ0=0;MQRankSum=0.132;QD=29.95;ReadPosRankSum=2.84;SOR=0.799	GT:AD:DP:GQ:PL	0:383,0:383:99:0,15813,.	1:0,315:315:99:13238,0,.
chrX	622874	chrX:622874_G/A	G	A	84446.5	.	AC=1;AF=0.5;AN=2;BaseQRankSum=-0.91;ClippingRankSum=0.816;DP=705;FS=1.417;MQ=59.91;MQ0=0;MQRankSum=2.304;QD=36.31;ReadPosRankSum=3.318;SOR=0.778	GT:AD:DP:GQ:PL	0:372,0:372:99:0,15267,.	1:0,333:333:99:13948,0,.
chrX	622910	chrX:622910_G/A	G	A	51850.2	.	AC=1;AF=0.5;AN=2;BaseQRankSum=2.303;ClippingRankSum=-1.26;DP=690;FS=0.516;MQ=59.89;MQ0=0;MQRankSum=0.463;QD=29.04;ReadPosRankSum=1.215;SOR=0.674	GT:AD:DP:GQ:PL	0:357,0:357:99:0,14448,.	1:0,333:333:99:13814,0,.
chrX	623040	chrX:623040_T/C	T	C	79473.5	.	AC=1;AF=0.5;AN=2;BaseQRankSum=-4.794;ClippingRankSum=0.182;DP=737;FS=4.108;MQ=59.96;MQ0=0;MQRankSum=-0.339;QD=32.91;ReadPosRankSum=4.157;SOR=0.681	GT:AD:DP:GQ:PL	0:382,0:382:99:0,15862,.	1:0,355:355:99:15055,0,.
chrX	623184	chrX:623184_C/G	C	G	81229.5	.	AC=1;AF=0.5;AN=2;BaseQRankSum=-4.159;ClippingRankSum=-0.681;DP=675;FS=5.332;MQ=59.93;MQ0=0;MQRankSum=0.299;QD=29.7;ReadPosRankSum=2.294;SOR=1.17	GT:AD:DP:GQ:PL	0:365,0:365:99:0,16568,.	1:0,310:310:99:14019,0,.
chrX	623186	chrX:623186_C/T	C	T	81233.5	.	AC=1;AF=0.5;AN=2;BaseQRankSum=-9.819;ClippingRankSum=-0.896;DP=674;FS=5.148;MQ=59.92;MQ0=0;MQRankSum=-1.121;QD=29.7;ReadPosRankSum=3.93;SOR=1.089	GT:AD:DP:GQ:PL	0:366,0:366:99:0,16567,.	1:0,308:308:99:14020,0,.
chrX	624405	chrX:624405_T/C	T	C	91684.3	.	AC=1;AF=0.5;AN=2;BaseQRankSum=-3.737;ClippingRankSum=1.418;DP=709;FS=0;MQ=59.92;MQ0=0;MQRankSum=1.648;QD=31.7;ReadPosRankSum=-2.941;SOR=0.629	GT:AD:DP:GQ:PL	0:380,0:380:99:0,15524,.	1:0,329:329:99:13618,0,.
chrX	624474	chrX:624474_C/T	C	T	57908.9	.	AC=1;AF=0.5;AN=2;BaseQRankSum=-5.523;ClippingRankSum=1.889;DP=680;FS=0.545;MQ=59.93;MQ0=0;MQRankSum=-0.578;QD=27.03;ReadPosRankSum=7.383;SOR=0.63	GT:AD:DP:GQ:PL	0:366,0:366:99:0,14812,.	1:0,314:314:99:12150,0,.
chrX	624670	chrX:624670_A/G	A	G	43630.7	.	AC=1;AF=0.5;AN=2;BaseQRankSum=0.902;ClippingRankSum=-2.126;DP=698;FS=1.108;MQ=59.96;MQ0=0;MQRankSum=-0.705;QD=30.76;ReadPosRankSum=0.981;SOR=0.638	GT:AD:DP:GQ:PL	0:361,1:362:99:0,14743,.	1:0,336:336:99:13718,0,.
chrX	624789	chrX:624789_T/G	T	G	45086.7	.	AC=1;AF=0.5;AN=2;BaseQRankSum=-2.29;ClippingRankSum=-2.773;DP=672;FS=0;MQ=59.97;MQ0=0;MQRankSum=-1.056;QD=28.62;ReadPosRankSum=0.779;SOR=0.721	GT:AD:DP:GQ:PL	0:369,0:369:99:0,16642,.	1:0,303:303:99:12146,0,.
chrX	624801	chrX:624801_A/G	A	G	85351.7	.	AC=1;AF=0.5;AN=2;BaseQRankSum=-2.472;ClippingRankSum=-3.022;DP=676;FS=2.862;MQ=59.94;MQ0=0;MQRankSum=0.573;QD=35.03;ReadPosRankSum=0.4;SOR=0.949	GT:AD:DP:GQ:PL	0:367,0:367:99:0,14597,.	1:1,308:309:99:13690,0,.
chrX	625035	chrX:625035_C/T	C	T	52058.2	.	AC=1;AF=0.5;AN=2;BaseQRankSum=0.111;ClippingRankSum=0.101;DP=678;FS=0.525;MQ=59.92;MQ0=0;MQRankSum=-1.113;QD=34.21;ReadPosRankSum=1.124;SOR=0.757	GT:AD:DP:GQ:PL	0:370,0:370:99:0,15495,.	1:0,308:308:99:12873,0,.
chrX	625116	chrX:625116_A/G	A	G	51801.2	.	AC=1;AF=0.5;AN=2;BaseQRankSum=5.909;ClippingRankSum=1.78;DP=691;FS=1.106;MQ=59.88;MQ0=0;MQRankSum=1.071;QD=27.07;ReadPosRankSum=-0.156;SOR=0.804	GT:AD:DP:GQ:PL	0:364,0:364:99:0,14256,.	1:0,327:327:99:13352,0,.
chrX	625188	chrX:625188_T/C	T	C	77343.7	.	AC=1;AF=0.5;AN=2;BaseQRankSum=5.394;ClippingRankSum=-0.567;DP=707;FS=0.555;MQ=59.93;MQ0=0;MQRankSum=0.482;QD=28.27;ReadPosRankSum=5.692;SOR=0.758	GT:AD:DP:GQ:PL	0:371,0:371:99:0,16966,.	1:0,336:336:99:15419,0,.
chrX	625191	chrX:625191_G/A	G	A	76956.7	.	AC=1;AF=0.5;AN=2;BaseQRankSum=-0.033;ClippingRankSum=1.773;DP=705;FS=1.178;MQ=59.94;MQ0=0;MQRankSum=1.585;QD=29.32;ReadPosRankSum=5.207;SOR=0.804	GT:AD:DP:GQ:PL	0:369,0:369:99:0,16921,.	1:0,336:336:99:15338,0,.
chrX	625737	chrX:625737_C/G	C	G	51220.7	.	AC=1;AF=0.5;AN=2;BaseQRankSum=-1.138;ClippingRankSum=-0.343;DP=695;FS=0;MQ=59.88;MQ0=0;MQRankSum=-0.413;QD=27.89;ReadPosRankSum=2.353;SOR=0.696	GT:AD:DP:GQ:PL	0:366,0:366:99:0,16241,.	1:0,329:329:99:13574,0,.
chrX	625757	chrX:625757_A/G	A	G	81691.5	.	AC=1;AF=0.5;AN=2;BaseQRankSum=-2.369;ClippingRankSum=0.515;DP=675;FS=0;MQ=59.89;MQ0=0;MQRankSum=0.117;QD=35.08;ReadPosRankSum=1.594;SOR=0.744	GT:AD:DP:GQ:PL	0:354,0:354:99:0,14015,.	1:0,321:321:99:14413,0,.
chrX	625794	chrX:625794_G/A	G	A	60938.7	.	AC=1;AF=0.5;AN=2;BaseQRankSum=0.55;ClippingRankSum=1.437;DP=692;FS=0;MQ=59.89;MQ0=0;MQRankSum=1.198;QD=32.14;ReadPosRankSum=1.491;SOR=0.674	GT:AD:DP:GQ:PL	0:370,0:370:99:0,15375,.	1:0,322:322:99:13452,0,.
chrX	625994	chrX:625994_T/C	T	C	38878.7	.	AC=1;AF=0.5;AN=2;BaseQRankSum=-1.26;ClippingRankSum=0.937;DP=727;FS=3.268;MQ=59.94;MQ0=0;MQRankSum=-1.226;QD=30.53;ReadPosRankSum=-2.159;SOR=0.931	GT:AD:DP:GQ:PL	0:375,0:375:99:0,15828,.	1:0,352:352:99:14795,0,.
chrX	626304	chrX:626304_T/C	T	C	80030.3	.	AC=1;AF=0.5;AN=2;BaseQRankSum=-5.938;ClippingRankSum=0.505;DP=738;FS=3.573;MQ=59.92;MQ0=0;MQRankSum=0.289;QD=29.27;ReadPosRankSum=6.012;SOR=1.057	GT:AD:DP:GQ:PL	0:393,0:393:99:0,16528,.	1:1,344:345:99:14247,0,.
chrX	626625	chrX:626625_C/T	C	T	67734.3	.	AC=1;AF=0.5;AN=2;BaseQRankSum=-8.05;ClippingRankSum=0.399;DP=786;FS=0;MQ=59.95;MQ0=0;MQRankSum=-0.534;QD=29.44;ReadPosRankSum=-0.13;SOR=0.689	GT:AD:DP:GQ:PL	0:417,0:417:99:0,17383,.	1:0,369:369:99:14473,0,.
chrX	626664	chrX:626664_G/A	G	A	62725.2	.	AC=1;AF=0.5;AN=2;BaseQRankSum=-5.575;ClippingRankSum=0.747;DP=764;FS=0;MQ=59.94;MQ0=0;MQRankSum=0.224;QD=27.51;ReadPosRankSum=-2.422;SOR=0.697	GT:AD:DP:GQ:PL	0:406,0:406:99:0,17215,.	1:0,358:358:99:15173,0,.
chrX	626736	chrX:626736_A/C	A	C	89310.5	.	AC=1;AF=0.5;AN=2;BaseQRankSum=-7.202;ClippingRankSum=1.149;DP=713;FS=2.617;MQ=59.92;MQ0=0;MQRankSum=0.838;QD=27.9;ReadPosRankSum=-3.212;SOR=1.057	GT:AD:DP:GQ	0:374,0:374:99	1:1,338:339:99
chrX	626946	chrX:626946_C/T	C	T	49878.2	.	AC=1;AF=0.5;AN=2;BaseQRankSum=-2.683;ClippingRankSum=-0.108;DP=693;FS=0;MQ=59.94;MQ0=0;MQRankSum=0.256;QD=30.07;ReadPosRankSum=-0.731;SOR=0.692	GT:AD:DP:GQ:PL	0:357,0:357:99:0,14332,.	1:0,336:336:99:13118,0,.
chrX	627062	chrX:627062_C/G	C	G	53653.2	.	AC=1;AF=0.5;AN=2;BaseQRankSum=-5.139;ClippingRankSum=-0.925;DP=675;FS=0;MQ=59.96;MQ0=0;MQRankSum=0.198;QD=29.17;ReadPosRankSum=-0.887;SOR=0.721	GT:AD:DP:GQ:PL	0:342,0:342:99:0,14480,.	1:0,333:333:99:13978,0,.
chrX	627134	chrX:627134_T/C	T	C	85670.3	.	AC=1;AF=0.5;AN=2;BaseQRankSum=-2.971;ClippingRankSum=-0.156;DP=707;FS=2.726;MQ=59.93;MQ0=0;MQRankSum=-0.124;QD=29.55;ReadPosRankSum=2.937;SOR=1.07	GT:AD:DP:GQ:PL	0:369,0:369:99:0,15338,.	1:0,338:338:99:14101,0,.
chrX	627282	chrX:627282_G/A	G	A	77511.3	.	AC=1;AF=0.5;AN=2;BaseQRankSum=-2.838;ClippingRankSum=0.595;DP=696;FS=14.926;MQ=59.91;MQ0=0;MQRankSum=-1.338;QD=31.6;ReadPosRankSum=2.565;SOR=1.582	GT:AD:DP:GQ:PL	0:393,0:393:99:0,15974,.	1:0,303:303:99:12573,0,.
chrX	627341	chrX:627341_T/C	T	C	93374.3	.	AC=1;AF=0.5;AN=2;BaseQRankSum=-8.732;ClippingRankSum=-0.412;DP=718;FS=6.769;MQ=59.94;MQ0=0;MQRankSum=0.91;QD=28.33;ReadPosRankSum=1.22;SOR=1.22	GT:AD:DP:GQ:PL	0:391,0:391:99:0,16416,.	1:0,327:327:99:13875,0,.
chrX	627474	chrX:627474_C/T	C	T	25982.8	.	AC=1;AF=0.5;AN=2;BaseQRankSum=0.129;ClippingRankSum=-1.695;DP=745;FS=0.635;MQ=59.9;MQ0=0;MQRankSum=0.339;QD=30.48;ReadPosRankSum=0.526;SOR=0.766	GT:AD:DP:GQ:PL	0:388,0:388:99:0,16450,.	1:0,357:357:99:14817,0,.
chrX	627547	chrX:627547_G/A	G	A	49909.2	.	AC=1;AF=0.5;AN=2;BaseQRankSum=-5.977;ClippingRankSum=-0.115;DP=731;FS=0;MQ=59.83;MQ0=0;MQRankSum=1.516;QD=29.45;ReadPosRankSum=-1.043;SOR=0.68	GT:AD:DP:GQ:PL	0:395,0:395:99:0,16715,.	1:1,335:336:99:13743,0,.
chrX	627628	chrX:627628_T/C	T	C	58388.2	.	AC=1;AF=0.5;AN=2;BaseQRankSum=-2.953;ClippingRankSum=-0.25;DP=739;FS=1.803;MQ=59.93;MQ0=0;MQRankSum=1.754;QD=27.11;ReadPosRankSum=-0.215;SOR=0.56	GT:AD:DP:GQ:PL	0:382,0:382:99:0,15745,.	1:0,357:357:99:14598,0,.
chrX	627942	chrX:627942_G/A	G	A	80727.3	.	AC=1;AF=0.5;AN=2;BaseQRankSum=-5.55;ClippingRankSum=-1.753;DP=681;FS=0;MQ=59.94;MQ0=0;MQRankSum=0.004;QD=26.63;ReadPosRankSum=-3.473;SOR=0.685	GT:AD:DP:GQ:PL	0:367,0:367:99:0,16707,.	1:0,314:314:99:14197,0,.
chrX	627948	chrX:627948_G/A	G	A	82705.3	.	AC=1;AF=0.5;AN=2;BaseQRankSum=-9.519;ClippingRankSum=0.265;DP=679;FS=0.56;MQ=59.94;MQ0=0;MQRankSum=-1.005;QD=37.58;ReadPosRankSum=-4.601;SOR=0.694	GT:AD:DP:GQ:PL	0:365,0:365:99:0,16521,.	1:0,314:314:99:14211,0,.
chrX	628038	chrX:628038_A/G	A	G	58897.2	.	AC=1;AF=0.5;AN=2;BaseQRankSum=-4.95;ClippingRankSum=-0.707;DP=734;FS=1.103;MQ=59.94;MQ0=0;MQRankSum=0.436;QD=36.39;ReadPosRankSum=-0.356;SOR=0.804	GT:AD:DP:GQ:PL	0:378,0:378:99:0,17264,.	1:1,355:356:99:14916,0,.
chrX	628044	chrX:628044_T/C	T	C	85522.3	.	AC=1;AF=0.5;AN=2;BaseQRankSum=-6.035;ClippingRankSum=-0.47;DP=730;FS=1.922;MQ=59.94;MQ0=0;MQRankSum=0.578;QD=34.8;ReadPosRankSum=-0.735;SOR=0.894	GT:AD:DP:GQ:PL	0:376,0:376:99:0,17003,.	1:0,354:354:99:16237,0,.
chrX	628048	chrX:628048_G/A	G	A	111693	.	AC=1;AF=0.5;AN=2;BaseQRankSum=-0.917;ClippingRankSum=-0.576;DP=727;FS=4.088;MQ=59.94;MQ0=0;MQRankSum=0.161;QD=32.71;ReadPosRankSum=4.765;SOR=1.199	GT:AD:DP:GQ:PL	0:372,0:372:99:0,15740,.	1:0,355:355:99:16138,0,.
chrX	628319	chrX:628319_G/A	G	A	51628.7	.	AC=1;AF=0.5;AN=2;BaseQRankSum=0.95;ClippingRankSum=-0.802;DP=742;FS=0;MQ=59.96;MQ0=0;MQRankSum=1.725;QD=22.93;ReadPosRankSum=2.603;SOR=0.721	GT:AD:DP:GQ:PL	0:385,0:385:99:0,16172,.	1:0,357:357:99:15026,0,.
chrX	628435	chrX:628435_A/T	A	T	57084.2	.	AC=1;AF=0.5;AN=2;BaseQRankSum=-3.651;ClippingRankSum=0.965;DP=761;FS=1.807;MQ=59.94;MQ0=0;MQRankSum=-0.181;QD=31.46;ReadPosRankSum=-1.101;SOR=0.553	GT:AD:DP:GQ:PL	0:402,0:402:99:0,16785,.	1:0,359:359:99:15239,0,.
chrX	628623	chrX:628623_T/C	T	C	43972.7	.	AC=1;AF=0.5;AN=2;BaseQRankSum=-0.461;ClippingRankSum=-1.881;DP=630;FS=4.241;MQ=59.94;MQ0=0;MQRankSum=-0.784;QD=27.5;ReadPosRankSum=0.415;SOR=1.026	GT:AD:DP:GQ:PL	0:372,0:372:99:0,15646,.	1:0,258:258:99:10852,0,.
chrX	628891	chrX:628891_C/T	C	T	106432	.	AC=1;AF=0.5;AN=2;BaseQRankSum=2.119;ClippingRankSum=0.619;DP=626;FS=2.813;MQ=59.96;MQ0=0;MQRankSum=0.306;QD=26.5;ReadPosRankSum=2.61;SOR=1.077	GT:AD:DP:GQ:PL	0:384,0:384:99:0,15369,.	1:0,242:242:99:11014,0,.
chrX	628897	chrX:628897_A/T	A	T	80615.7	.	AC=1;AF=0.5;AN=2;BaseQRankSum=-5.583;ClippingRankSum=1.302;DP=642;FS=6.146;MQ=59.95;MQ0=0;MQRankSum=-0.244;QD=31.84;ReadPosRankSum=-1.176;SOR=1.139	GT:AD:DP:GQ:PL	0:391,0:391:99:0,17715,.	1:0,251:251:99:10473,0,.
chrX	629030	chrX:629030_G/C	G	C	10328.3	.	AC=1;AF=0.5;AN=2;BaseQRankSum=2.069;ClippingRankSum=-0.341;DP=557;FS=29.501;MQ=59.97;MQ0=0;MQRankSum=-1.509;QD=28.69;ReadPosRankSum=5.032;SOR=1.21	GT:AD:DP:GQ:PL	0:289,0:289:99:0,13219,.	1:0,268:268:99:10365,0,.
chrX	629035	chrX:629035_G/A	G	A	41232.7	.	AC=1;AF=0.5;AN=2;BaseQRankSum=-6.809;ClippingRankSum=-0.735;DP=563;FS=7.447;MQ=59.96;MQ0=0;MQRankSum=-0.324;QD=33.94;ReadPosRankSum=6.49;SOR=0.368	GT:AD:DP:GQ:PL	0:293,0:293:99:0,11709,.	1:0,270:270:99:12082,0,.
chrX	629082	chrX:629082_A/G	A	G	68945.2	.	AC=1;AF=0.5;AN=2;BaseQRankSum=0.813;ClippingRankSum=-1.106;DP=681;FS=0;MQ=59.91;MQ0=0;MQRankSum=-1.486;QD=27.12;ReadPosRankSum=-1.662;SOR=0.728	GT:AD:DP:GQ:PL	0:353,0:353:99:0,19023,.	1:0,328:328:99:14790,0,.
chrX	629091	chrX:629091_T/C	T	C	110723	.	AC=1;AF=0.5;AN=2;BaseQRankSum=-3.218;ClippingRankSum=-1.094;DP=714;FS=3.792;MQ=59.91;MQ0=0;MQRankSum=0.643;QD=33.32;ReadPosRankSum=-0.019;SOR=1.186	GT:AD:DP:GQ:PL	0:373,0:373:99:0,15142,.	1:0,341:341:99:15731,0,.
chrX	629098	chrX:629098_G/C	G	C	73384.2	.	AC=1;AF=0.5;AN=2;BaseQRankSum=-0.908;ClippingRankSum=1.269;DP=725;FS=1.12;MQ=59.92;MQ0=0;MQRankSum=0.91;QD=29.59;ReadPosRankSum=-2.109;SOR=0.798	GT:AD:DP:GQ:PL	0:376,0:376:99:0,20873,.	1:0,349:349:99:15717,0,.
chrX	629134	chrX:629134_T/C	T	C	71249.7	.	AC=1;AF=0.5;AN=2;BaseQRankSum=-0.109;ClippingRankSum=2.144;DP=769;FS=0;MQ=59.94;MQ0=0;MQRankSum=-0.245;QD=26.13;ReadPosRankSum=-2.115;SOR=0.697	GT:AD:DP:GQ:PL	0:404,0:404:99:0,16844,.	1:0,365:365:99:15442,0,.
chrX	629161	chrX:629161_A/T	A	T	106536	.	AC=1;AF=0.5;AN=2;BaseQRankSum=-8.322;ClippingRankSum=-0.194;DP=741;FS=0.778;MQ=59.96;MQ0=0;MQRankSum=0.47;QD=27.75;ReadPosRankSum=2.13;SOR=0.593	GT:AD:DP:GQ:PL	0:393,0:393:99:0,16561,.	1:0,348:348:99:15684,0,.
chrX	629183	chrX:629183_C/T	C	T	40233.3	.	AC=1;AF=0.5;AN=2;BaseQRankSum=-6.036;ClippingRankSum=-0.238;DP=741;FS=0;MQ=59.96;MQ0=0;MQRankSum=1.736;QD=25.14;ReadPosRankSum=-0.185;SOR=0.701	GT:AD:DP:GQ:PL	0:392,0:392:99:0,17838,.	1:0,349:349:99:14413,0,.
chrX	629316	chrX:629316_T/G	T	G	86416.3	.	AC=1;AF=0.5;AN=2;BaseQRankSum=-1.331;ClippingRankSum=0.089;DP=734;FS=1.881;MQ=59.96;MQ0=0;MQRankSum=1.27;QD=27.83;ReadPosRankSum=3.594;SOR=0.85	GT:AD:DP:GQ:PL	0:385,0:385:99:0,15937,.	1:0,349:349:99:14654,0,.
chrX	629482	chrX:629482_G/A	G	A	70580.3	.	AC=1;AF=0.5;AN=2;BaseQRankSum=-1.049;ClippingRankSum=-0.638;DP=718;FS=2.659;MQ=59.98;MQ0=0;MQRankSum=1.024;QD=31.68;ReadPosRankSum=0.506;SOR=0.917	GT:AD:DP:GQ:PL	0:372,0:372:99:0,16804,.	1:0,346:346:99:14638,0,.
chrX	629495	chrX:629495_G/A	G	A	99796.3	.	AC=1;AF=0.5;AN=2;BaseQRankSum=-2.193;ClippingRankSum=0.825;DP=712;FS=8.421;MQ=59.98;MQ0=0;MQRankSum=0.107;QD=33.61;ReadPosRankSum=5.378;SOR=1.254	GT:AD:DP:GQ:PL	0:372,1:373:99:0,15717,.	1:0,339:339:99:15303,0,.
chrX	629566	chrX:629566_A/G	A	G	50711.3	.	AC=1;AF=0.5;AN=2;BaseQRankSum=-3.559;ClippingRankSum=0.503;DP=688;FS=6.029;MQ=59.71;MQ0=0;MQRankSum=-1.405;QD=32.54;ReadPosRankSum=-8.941;SOR=0.696	GT:AD:DP:GQ:PL	0:377,0:377:99:0,15855,.	1:0,311:311:99:12502,0,.
chrX	629789	chrX:629789_G/A	G	A	12970.3	.	AC=1;AF=0.5;AN=2;BaseQRankSum=-0.826;ClippingRankSum=0.657;DP=695;FS=0;MQ=59.96;MQ0=0;MQRankSum=0.758;QD=29.47;ReadPosRankSum=0.099;SOR=0.612	GT:AD:DP:GQ:PL	0:375,0:375:99:0,15791,.	1:0,320:320:99:13007,0,.
chrX	629879	chrX:629879_A/G	A	G	95887.3	.	AC=1;AF=0.5;AN=2;BaseQRankSum=-10.122;ClippingRankSum=-0.111;DP=723;FS=2.889;MQ=59.96;MQ0=0;MQRankSum=0.409;QD=30.23;ReadPosRankSum=1.841;SOR=1.158	GT:AD:DP:GQ:PL	0:391,0:391:99:0,16285,.	1:0,332:332:99:13938,0,.
chrX	630149	chrX:630149_A/T	A	T	48848.7	.	AC=1;AF=0.5;AN=2;BaseQRankSum=-4.151;ClippingRankSum=0.752;DP=736;FS=0;MQ=59.93;MQ0=0;MQRankSum=-0.085;QD=32.1;ReadPosRankSum=0.254;SOR=0.718	GT:AD:DP:GQ:PL	0:400,0:400:99:0,16727,.	1:0,336:336:99:13892,0,.
chrX	630373	chrX:630373_A/G	A	G	63968.7	.	AC=1;AF=0.5;AN=2;BaseQRankSum=-1.068;ClippingRankSum=-0.789;DP=722;FS=0;MQ=59.91;MQ0=0;MQRankSum=-0.406;QD=31.74;ReadPosRankSum=-2.429;SOR=0.654	GT:AD:DP:GQ:PL	0:375,0:375:99:0,15815,.	1:0,347:347:99:14646,0,.
chrX	630419	chrX:630419_G/A	G	A	58922.2	.	AC=1;AF=0.5;AN=2;BaseQRankSum=-3.665;ClippingRankSum=-1.931;DP=732;FS=0.526;MQ=59.92;MQ0=0;MQRankSum=1.1;QD=30.38;ReadPosRankSum=-0.871;SOR=0.638	GT:AD:DP:GQ:PL	0:380,0:380:99:0,15702,.	1:0,352:352:99:14571,0,.
chrX	630494	chrX:630494_C/T	C	T	85126.3	.	AC=1;AF=0.5;AN=2;BaseQRankSum=-9.675;ClippingRankSum=-0.213;DP=727;FS=0.751;MQ=59.92;MQ0=0;MQRankSum=-1.204;QD=22.02;ReadPosRankSum=0.815;SOR=0.581	GT:AD:DP:GQ:PL	0:382,0:382:99:0,15772,.	1:0,345:345:99:13971,0,.
chrX	630716	chrX:630716_C/T	C	T	53195.7	.	AC=1;AF=0.5;AN=2;BaseQRankSum=-2.038;ClippingRankSum=0.791;DP=766;FS=0;MQ=59.95;MQ0=0;MQRankSum=0.13;QD=30.18;ReadPosRankSum=-0.833;SOR=0.709	GT:AD:DP:GQ:PL	0:397,0:397:99:0,17418,.	1:0,369:369:99:15417,0,.
chrX	630728	chrX:630728_A/C	A	C	69914.2	.	AC=1;AF=0.5;AN=2;BaseQRankSum=-3.685;ClippingRankSum=-2.644;DP=759;FS=0;MQ=59.95;MQ0=0;MQRankSum=0.534;QD=28.3;ReadPosRankSum=-1.176;SOR=0.69	GT:AD:DP:GQ:PL	0:393,0:393:99:0,16579,.	1:0,366:366:99:17011,0,.
chrX	630743	chrX:630743_A/G	A	G	15665.3	.	AC=1;AF=0.5;AN=2;BaseQRankSum=5.735;ClippingRankSum=0.068;DP=768;FS=2.891;MQ=59.95;MQ0=0;MQRankSum=1.168;QD=27.09;ReadPosRankSum=1.197;SOR=0.664	GT:AD:DP:GQ:PL	0:391,0:391:99:0,17802,.	1:1,376:377:99:15702,0,.
chrX	631268	chrX:631268_T/C	T	C	48290.7	.	AC=1;AF=0.5;AN=2;BaseQRankSum=1.257;ClippingRankSum=-1.402;DP=709;FS=0.538;MQ=59.96;MQ0=0;MQRankSum=0.246;QD=30.49;ReadPosRankSum=-1.813;SOR=0.64	GT:AD:DP:GQ:PL	0:367,0:367:99:0,16629,.	1:0,342:342:99:14422,0,.
chrX	631286	chrX:631286_C/T	C	T	57829.2	.	AC=1;AF=0.5;AN=2;BaseQRankSum=-0.386;ClippingRankSum=-1.472;DP=714;FS=0.524;MQ=59.95;MQ0=0;MQRankSum=-1.326;QD=26.77;ReadPosRankSum=-4.872;SOR=0.651	GT:AD:DP:GQ:PL	0:363,0:363:99:0,15248,.	1:0,351:351:99:15834,0,.
chrX	631978	chrX:631978_A/G	A	G	71042.2	.	AC=1;AF=0.5;AN=2;BaseQRankSum=-5.02;ClippingRankSum=-0.368;DP=719;FS=2.446;MQ=59.94;MQ0=0;MQRankSum=0.253;QD=28.76;ReadPosRankSum=-2.4;SOR=0.888	GT:AD:DP:GQ:PL	0:384,0:384:99:0,16118,.	1:0,335:335:99:15288,0,.
chrX	631982	chrX:631982_T/C	T	C	44014.3	.	AC=1;AF=0.5;AN=2;BaseQRankSum=3.016;ClippingRankSum=-1.726;DP=726;FS=0;MQ=59.93;MQ0=0;MQRankSum=-1.258;QD=31.18;ReadPosRankSum=-0.641;SOR=0.665	GT:AD:DP:GQ:PL	0:384,0:384:99:0,17406,.	1:0,342:342:99:14010,0,.
chrX	633487	chrX:633487_T/C	T	C	30622.7	.	AC=1;AF=0.5;AN=2;BaseQRankSum=-1.47;ClippingRankSum=-0.08;DP=722;FS=2.882;MQ=59.94;MQ0=0;MQRankSum=0.573;QD=26.35;ReadPosRankSum=-3.297;SOR=0.46	GT:AD:DP:GQ:PL	0:400,0:400:99:0,16907,.	1:0,322:322:99:13608,0,.
chrX	633866	chrX:633866_C/T	C	T	15793.5	.	AC=1;AF=0.5;AN=2;BaseQRankSum=2.493;ClippingRankSum=2.323;DP=681;FS=5.615;MQ=59.97;MQ0=0;MQRankSum=0.78;QD=32.47;ReadPosRankSum=1.227;SOR=0.546	GT:AD:DP:GQ:PL	0:372,0:372:99:0,15681,.	1:0,309:309:99:12967,0,.
chrX	637667	chrX:637667_A/T	A	T	17020.5	.	AC=1;AF=0.5;AN=2;BaseQRankSum=3.328;ClippingRankSum=-0.38;DP=702;FS=0.76;MQ=59.95;MQ0=0;MQRankSum=1.136;QD=33.36;ReadPosRankSum=1.089;SOR=0.591	GT:AD:DP:GQ:PL	0:366,0:366:99:0,15463,.	1:0,336:336:99:14281,0,.
chrX	638730	chrX:638730_T/C	T	C	91415.5	.	AC=1;AF=0.5;AN=2;BaseQRankSum=-0.65;ClippingRankSum=1.338;DP=674;FS=0;MQ=59.91;MQ0=0;MQRankSum=2.158;QD=28.28;ReadPosRankSum=3.232;SOR=0.694	GT:AD:DP:GQ:PL	0:346,0:346:99:0,13983,.	1:0,328:328:99:13574,0,.
chrX	639041	chrX:639041_T/C	T	C	117502	.	AC=1;AF=0.5;AN=2;BaseQRankSum=-5.359;ClippingRankSum=-1.123;DP=731;FS=3.02;MQ=59.92;MQ0=0;MQRankSum=0.854;QD=29.35;ReadPosRankSum=-0.559;SOR=0.814	GT:AD:DP:GQ:PL	0:378,0:378:99:0,15579,.	1:0,353:353:99:14587,0,.
chrX	639262	chrX:639262_A/T	A	T	10401.5	.	AC=1;AF=0.5;AN=2;BaseQRankSum=2.464;ClippingRankSum=-0.143;DP=433;FS=4.106;MQ=59.86;MQ0=0;MQRankSum=-0.538;QD=31.1;ReadPosRankSum=1.12;SOR=0.409	GT:AD:DP:GQ:PL	0:217,0:217:99:0,8879,.	1:0,216:216:99:8557,0,.
chrX	640028	chrX:640028_CAT/C	CAT	C	47628.1	.	AC=1;AF=0.5;AN=2;BaseQRankSum=2.56;ClippingRankSum=-0.651;DP=356;FS=1.107;MQ=56.7;MQ0=0;MQRankSum=8.387;QD=31.29;ReadPosRankSum=7.714;SOR=0.757	GT:AD:DP:GQ	0:250,4:261:99	1:25,70:95:99
chrX	640468	chrX:640468_C/T	C	T	84313.3	.	AC=1;AF=0.5;AN=2;BaseQRankSum=-4.087;ClippingRankSum=0.246;DP=695;FS=10.607;MQ=59.91;MQ0=0;MQRankSum=1.597;QD=33.19;ReadPosRankSum=2.088;SOR=1.672	GT:AD:DP:GQ:PL	0:362,0:362:99:0,15102,.	1:0,333:333:99:13660,0,.
chrX	640502	chrX:640502_G/C	G	C	81640.3	.	AC=1;AF=0.5;AN=2;BaseQRankSum=-8.475;ClippingRankSum=-3.389;DP=724;FS=3.746;MQ=59.88;MQ0=0;MQRankSum=2.428;QD=28.76;ReadPosRankSum=0.921;SOR=1.111	GT:AD:DP:GQ:PL	0:386,0:386:99:0,16046,.	1:0,338:338:99:14133,0,.
chrX	641753	chrX:641753_G/A	G	A	105038	.	AC=1;AF=0.5;AN=2;BaseQRankSum=-0.067;ClippingRankSum=0.493;DP=728;FS=1.759;MQ=59.68;MQ0=0;MQRankSum=0.633;QD=29.3;ReadPosRankSum=-1.357;SOR=0.996	GT:AD:DP:GQ:PL	0:387,0:387:99:0,16118,.	1:0,341:341:99:14501,0,.
chrX	641813	chrX:641813_T/G	T	G	86382.3	.	AC=1;AF=0.5;AN=2;BaseQRankSum=-4.457;ClippingRankSum=-0.138;DP=730;FS=16.105;MQ=59.74;MQ0=0;MQRankSum=-1.324;QD=32.26;ReadPosRankSum=4.128;SOR=2.079	GT:AD:DP:GQ:PL	0:364,1:365:99:0,15039,.	1:0,365:365:99:14790,0,.
chrX	642106	chrX:642106_A/T	A	T	16971.5	.	AC=1;AF=0.5;AN=2;BaseQRankSum=6.535;ClippingRankSum=1.035;DP=754;FS=0.694;MQ=59.93;MQ0=0;MQRankSum=1.272;QD=33.84;ReadPosRankSum=1.79;SOR=0.623	GT:AD:DP:GQ:PL	0:411,0:411:99:0,16958,.	1:0,343:343:99:14301,0,.
chrX	642317	chrX:642317_T/C	T	C	92903.3	.	AC=1;AF=0.5;AN=2;BaseQRankSum=-5.065;ClippingRankSum=1.258;DP=639;FS=3.862;MQ=59.96;MQ0=0;MQRankSum=1.143;QD=23.78;ReadPosRankSum=6.257;SOR=0.716	GT:AD:DP:GQ:PL	0:358,0:358:99:0,14171,.	1:0,281:281:99:11250,0,.
chrX	642379	chrX:642379_T/C	T	C	20959.8	.	AC=1;AF=0.5;AN=2;BaseQRankSum=1.054;ClippingRankSum=-1.558;DP=643;FS=5.262;MQ=59.93;MQ0=0;MQRankSum=0.373;QD=29.21;ReadPosRankSum=0.245;SOR=1.1	GT:AD:DP:GQ:PL	0:335,0:335:99:0,13743,.	1:0,308:308:99:13066,0,.
chrX	644097	chrX:644097_G/C	G	C	32136.9	.	AC=1;AF=0.5;AN=2;BaseQRankSum=8.797;ClippingRankSum=-1.161;DP=700;FS=5.663;MQ=59.93;MQ0=0;MQRankSum=-1.793;QD=34.66;ReadPosRankSum=-0.742;SOR=0.399	GT:AD:DP:GQ:PL	0:363,0:363:99:0,14699,.	1:0,337:337:99:14093,0,.
chrX	644500	chrX:644500_A/G	A	G	15190.5	.	AC=1;AF=0.5;AN=2;BaseQRankSum=4.55;ClippingRankSum=0.947;DP=680;FS=0.805;MQ=59.96;MQ0=0;MQRankSum=0.653;QD=30.21;ReadPosRankSum=2.191;SOR=0.615	GT:AD:DP:GQ:PL	0:365,0:365:99:0,15124,.	1:0,315:315:99:12718,0,.
chrX	644548	chrX:644548_T/G	T	G	109205	.	AC=1;AF=0.5;AN=2;BaseQRankSum=-5.343;ClippingRankSum=0.57;DP=710;FS=1.817;MQ=59.95;MQ0=0;MQRankSum=1.428;QD=33.41;ReadPosRankSum=2.272;SOR=0.975	GT:AD:DP:GQ:PL	0:378,1:379:99:0,16033,.	1:0,331:331:99:14009,0,.
chrX	644706	chrX:644706_A/T	A	T	113295	.	AC=1;AF=0.5;AN=2;BaseQRankSum=-6.963;ClippingRankSum=0.267;DP=745;FS=2.936;MQ=59.96;MQ0=0;MQRankSum=0.055;QD=30.84;ReadPosRankSum=3.969;SOR=1.099	GT:AD:DP:GQ:PL	0:397,0:397:99:0,16844,.	1:0,348:348:99:14841,0,.
chrX	645026	chrX:645026_G/A	G	A	91664.3	.	AC=1;AF=0.5;AN=2;BaseQRankSum=-3.275;ClippingRankSum=-0.425;DP=713;FS=1.656;MQ=59.94;MQ0=0;MQRankSum=-0.508;QD=31.17;ReadPosRankSum=3.56;SOR=0.872	GT:AD:DP:GQ:PL	0:369,0:369:99:0,15511,.	1:0,344:344:99:14536,0,.
chrX	645066	chrX:645066_G/A	G	A	31717.9	.	AC=1;AF=0.5;AN=2;BaseQRankSum=-2.073;ClippingRankSum=-2.043;DP=718;FS=1.939;MQ=59.94;MQ0=0;MQRankSum=-0.266;QD=31.96;ReadPosRankSum=3.375;SOR=0.556	GT:AD:DP:GQ:PL	0:378,0:378:99:0,16016,.	1:0,340:340:99:13699,0,.
chrX	645361	chrX:645361_A/T	A	T	85657.3	.	AC=1;AF=0.5;AN=2;BaseQRankSum=-3.054;ClippingRankSum=0.464;DP=737;FS=1.596;MQ=59.9;MQ0=0;MQRankSum=1.277;QD=24;ReadPosRankSum=0.398;SOR=0.532	GT:AD:DP:GQ:PL	0:391,0:391:99:0,16157,.	1:0,346:346:99:14549,0,.
chrX	645565	chrX:645565_C/T	C	T	92250.3	.	AC=1;AF=0.5;AN=2;BaseQRankSum=-1.627;ClippingRankSum=-1.301;DP=723;FS=3.923;MQ=59.92;MQ0=0;MQRankSum=-0.052;QD=25.3;ReadPosRankSum=5.735;SOR=0.995	GT:AD:DP:GQ:PL	0:382,0:382:99:0,16004,.	1:0,341:341:99:14451,0,.
chrX	646018	chrX:646018_A/C	A	C	82703.3	.	AC=1;AF=0.5;AN=2;BaseQRankSum=-11.075;ClippingRankSum=-2.108;DP=620;FS=3.943;MQ=59.94;MQ0=0;MQRankSum=2.137;QD=27.2;ReadPosRankSum=-2.67;SOR=0.38	GT:AD:DP:GQ:PL	0:327,0:327:99:0,13613,.	1:1,292:293:99:12198,0,.
chrX	646356	chrX:646356_G/A	G	A	81438.3	.	AC=1;AF=0.5;AN=2;BaseQRankSum=-4.778;ClippingRankSum=-0.13;DP=617;FS=4.401;MQ=59.96;MQ0=0;MQRankSum=0.751;QD=27.8;ReadPosRankSum=9.806;SOR=1.213	GT:AD:DP:GQ:PL	0:309,0:309:99:0,12224,.	1:1,307:308:99:11480,0,.
chrX	646432	chrX:646432_T/A	T	A	26452.7	.	AC=1;AF=0.5;AN=2;BaseQRankSum=6.069;ClippingRankSum=-1.85;DP=653;FS=0.626;MQ=59.97;MQ0=0;MQRankSum=-0.655;QD=30.91;ReadPosRankSum=4.485;SOR=0.597	GT:AD:DP:GQ:PL	0:337,0:337:99:0,13887,.	1:0,316:316:99:13147,0,.
chrX	646496	chrX:646496_T/C	T	C	89580.3	.	AC=1;AF=0.5;AN=2;BaseQRankSum=-4.06;ClippingRankSum=-0.898;DP=678;FS=0;MQ=59.96;MQ0=0;MQRankSum=0.076;QD=26.83;ReadPosRankSum=4.172;SOR=0.641	GT:AD:DP:GQ:PL	0:364,0:364:99:0,14926,.	1:0,314:314:99:13066,0,.
chrX	647070	chrX:647070_C/CA	C	CA	91205.2	.	AC=1;AF=0.5;AN=2;BaseQRankSum=-3.094;ClippingRankSum=0.98;DP=634;FS=0.838;MQ=59.98;MQ0=0;MQRankSum=0.145;QD=31.69;ReadPosRankSum=2.558;SOR=0.6	GT:AD:DP:GQ:PL	0:339,0:339:99:0,10737,.	1:0,295:295:99:9524,0,.
chrX	647196	chrX:647196_C/T	C	T	79002.3	.	AC=1;AF=0.5;AN=2;BaseQRankSum=-6.869;ClippingRankSum=0.343;DP=570;FS=3.815;MQ=59.91;MQ0=0;MQRankSum=1.737;QD=33.94;ReadPosRankSum=-3.923;SOR=0.58	GT:AD:DP:GQ:PL	0:291,0:291:99:0,11444,.	1:0,279:279:99:10883,0,.
chrX	647222	chrX:647222_G/T	G	T	25251.9	.	AC=1;AF=0.5;AN=2;BaseQRankSum=3.036;ClippingRankSum=0.422;DP=592;FS=1.223;MQ=59.95;MQ0=0;MQRankSum=0.258;QD=33.8;ReadPosRankSum=4.45;SOR=0.607	GT:AD:DP:GQ:PL	0:321,0:321:99:0,12827,.	1:0,271:271:99:10667,0,.
chrX	648431	chrX:648431_T/C	T	C	102092	.	AC=1;AF=0.5;AN=2;BaseQRankSum=-3.897;ClippingRankSum=1.901;DP=735;FS=2.877;MQ=59.95;MQ0=0;MQRankSum=-0.161;QD=25.72;ReadPosRankSum=-0.57;SOR=1.018	GT:AD:DP:GQ:PL	0:379,0:379:99:0,15666,.	1:0,356:356:99:14964,0,.
chrX	648461	chrX:648461_G/A	G	A	94287.3	.	AC=1;AF=0.5;AN=2;BaseQRankSum=-6.188;ClippingRankSum=0.469;DP=708;FS=0;MQ=59.96;MQ0=0;MQRankSum=-1.165;QD=32.25;ReadPosRankSum=1.161;SOR=0.728	GT:AD:DP:GQ:PL	0:381,0:381:99:0,15801,.	1:0,327:327:99:13436,0,.
chrX	649035	chrX:649035_G/A	G	A	33504.9	.	AC=1;AF=0.5;AN=2;BaseQRankSum=-2.383;ClippingRankSum=-1.153;DP=729;FS=1.965;MQ=59.94;MQ0=0;MQRankSum=0.459;QD=30.84;ReadPosRankSum=1.065;SOR=0.511	GT:AD:DP:GQ:PL	0:393,0:393:99:0,16686,.	1:0,336:336:99:14159,0,.
chrX	649219	chrX:649219_A/G	A	G	23755.9	.	AC=1;AF=0.5;AN=2;BaseQRankSum=4.146;ClippingRankSum=-1.223;DP=687;FS=0.569;MQ=59.88;MQ0=0;MQRankSum=-1.245;QD=32.92;ReadPosRankSum=1.986;SOR=0.601	GT:AD:DP:GQ:PL	0:371,0:371:99:0,14575,.	1:1,315:316:99:12037,0,.
chrX	649610	chrX:649610_T/C	T	C	16718.5	.	AC=1;AF=0.5;AN=2;BaseQRankSum=5.455;ClippingRankSum=1.038;DP=748;FS=5.182;MQ=59.93;MQ0=0;MQRankSum=-0.197;QD=33.87;ReadPosRankSum=0.437;SOR=0.739	GT:AD:DP:GQ:PL	0:401,1:402:99:0,16897,.	1:0,346:346:99:14673,0,.
chrX	651274	chrX:651274_C/T	C	T	84859.5	.	AC=1;AF=0.5;AN=2;BaseQRankSum=-3.178;ClippingRankSum=-0.696;DP=720;FS=4.78;MQ=59.94;MQ0=0;MQRankSum=-0.057;QD=30.54;ReadPosRankSum=0.944;SOR=1.221	GT:AD:DP:GQ:PL	0:387,0:387:99:0,16049,.	1:0,333:333:99:14017,0,.
chrX	652362	chrX:652362_T/C	T	C	77132.5	.	AC=1;AF=0.5;AN=2;BaseQRankSum=1.088;ClippingRankSum=-1.147;DP=623;FS=1.409;MQ=59.9;MQ0=0;MQRankSum=-0.016;QD=29.91;ReadPosRankSum=3.903;SOR=0.816	GT:AD:DP:GQ:PL	0:323,0:323:99:0,12709,.	1:0,300:300:99:12125,0,.
chrX	652591	chrX:652591_A/G	A	G	22359.7	.	AC=1;AF=0.5;AN=2;BaseQRankSum=4.958;ClippingRankSum=0.328;DP=740;FS=5.964;MQ=59.95;MQ0=0;MQRankSum=0.695;QD=29.23;ReadPosRankSum=7.33;SOR=0.73	GT:AD:DP:GQ:PL	0:392,0:392:99:0,16117,.	1:0,348:348:99:14288,0,.
chrX	653026	chrX:653026_T/C	T	C	27838.9	.	AC=1;AF=0.5;AN=2;BaseQRankSum=6.478;ClippingRankSum=-0.536;DP=641;FS=0;MQ=59.94;MQ0=0;MQRankSum=0.821;QD=32.67;ReadPosRankSum=7.645;SOR=0.635	GT:AD:DP:GQ:PL	0:347,0:347:99:0,14482,.	1:0,294:294:99:12248,0,.
chrX	653283	chrX:653283_C/T	C	T	28855.9	.	AC=1;AF=0.5;AN=2;BaseQRankSum=-1.73;ClippingRankSum=-1.046;DP=703;FS=0;MQ=59.93;MQ0=0;MQRankSum=-1.187;QD=29.9;ReadPosRankSum=4;SOR=0.715	GT:AD:DP:GQ:PL	0:368,0:368:99:0,15459,.	1:0,335:335:99:13800,0,.
chrX	653755	chrX:653755_T/C	T	C	106543	.	AC=1;AF=0.5;AN=2;BaseQRankSum=-6.594;ClippingRankSum=-1.259;DP=786;FS=2.771;MQ=59.93;MQ0=0;MQRankSum=0.377;QD=26.53;ReadPosRankSum=-0.479;SOR=0.871	GT:AD:DP:GQ:PL	0:414,0:414:99:0,17349,.	1:0,372:372:99:15716,0,.
chrX	654612	chrX:654612_A/T	A	T	94361.3	.	AC=1;AF=0.5;AN=2;BaseQRankSum=-5.479;ClippingRankSum=-1.03;DP=749;FS=10.316;MQ=59.94;MQ0=0;MQRankSum=0.343;QD=25.87;ReadPosRankSum=3.76;SOR=1.524	GT:AD:DP:GQ:PL	0:391,0:391:99:0,16638,.	1:0,358:358:99:14965,0,.
chrX	655475	chrX:655475_C/T	C	T	79648.3	.	AC=1;AF=0.5;AN=2;BaseQRankSum=-9.753;ClippingRankSum=1.067;DP=719;FS=1.637;MQ=59.96;MQ0=0;MQRankSum=0.538;QD=29.73;ReadPosRankSum=-1.386;SOR=0.895	GT:AD:DP:GQ:PL	0:370,0:370:99:0,15553,.	1:0,349:349:99:14677,0,.
chrX	656567	chrX:656567_C/T	C	T	111690	.	AC=1;AF=0.5;AN=2;BaseQRankSum=-4.669;ClippingRankSum=-0.583;DP=720;FS=0;MQ=59.95;MQ0=0;MQRankSum=0.376;QD=32.38;ReadPosRankSum=0.402;SOR=0.653	GT:AD:DP:GQ:PL	0:370,0:370:99:0,15560,.	1:0,350:350:99:14869,0,.
chrX	657710	chrX:657710_C/T	C	T	72844.3	.	AC=1;AF=0.5;AN=2;BaseQRankSum=-1.226;ClippingRankSum=-1.355;DP=710;FS=1.126;MQ=59.97;MQ0=0;MQRankSum=0.703;QD=30.01;ReadPosRankSum=1.629;SOR=0.814	GT:AD:DP:GQ:PL	0:387,0:387:99:0,16427,.	1:0,323:323:99:13614,0,.
chrX	657858	chrX:657858_A/G	A	G	69596.3	.	AC=1;AF=0.5;AN=2;BaseQRankSum=0.887;ClippingRankSum=0.079;DP=714;FS=3.294;MQ=59.95;MQ0=0;MQRankSum=-0.13;QD=25.75;ReadPosRankSum=1.524;SOR=0.924	GT:AD:DP:GQ:PL	0:375,0:375:99:0,15347,.	1:0,339:339:99:13900,0,.
chrX	657928	chrX:657928_A/G	A	G	51874.2	.	AC=1;AF=0.5;AN=2;BaseQRankSum=-1.227;ClippingRankSum=-0.262;DP=720;FS=1.096;MQ=59.94;MQ0=0;MQRankSum=-0.88;QD=25.64;ReadPosRankSum=0.988;SOR=0.589	GT:AD:DP:GQ:PL	0:395,1:396:99:0,15778,.	1:0,324:324:99:13258,0,.
chrX	658094	chrX:658094_G/A	G	A	96867.3	.	AC=1;AF=0.5;AN=2;BaseQRankSum=-1.206;ClippingRankSum=1.372;DP=712;FS=4.005;MQ=59.89;MQ0=0;MQRankSum=0.198;QD=32.61;ReadPosRankSum=1.557;SOR=0.991	GT:AD:DP:GQ:PL	0:351,0:351:99:0,14425,.	1:0,361:361:99:14986,0,.
chrX	658561	chrX:658561_G/A	G	A	46928.7	.	AC=1;AF=0.5;AN=2;BaseQRankSum=-4.463;ClippingRankSum=-0.188;DP=645;FS=0;MQ=59.93;MQ0=0;MQRankSum=0.66;QD=30.32;ReadPosRankSum=0.993;SOR=0.731	GT:AD:DP:GQ:PL	0:345,0:345:99:0,13865,.	1:0,300:300:99:11793,0,.
chrX	658664	chrX:658664_T/TC	T	TC	27416.2	.	AC=1;AF=0.5;AN=2;BaseQRankSum=-1.59;ClippingRankSum=0.13;DP=598;FS=0.556;MQ=59.88;MQ0=0;MQRankSum=0.503;QD=22.51;ReadPosRankSum=2.458;SOR=0.754	GT:AD:DP:GQ:PL	0:364,0:364:99:0,16097,.	1:11,223:234:99:7353,0,.
chrX	658665	chrX:658665_T/TC	T	TC	40934.2	.	AC=1;AF=0.5;AN=2;BaseQRankSum=-0.178;ClippingRankSum=-0.681;DP=602;FS=0;MQ=59.88;MQ0=0;MQRankSum=-0.641;QD=28.41;ReadPosRankSum=5.828;SOR=0.682	GT:AD:DP:GQ	0:368,0:368:99	1:2,223:234:99
chrX	658912	chrX:658912_C/T	C	T	49128.2	.	AC=1;AF=0.5;AN=2;BaseQRankSum=0.324;ClippingRankSum=1.066;DP=515;FS=0.52;MQ=59.94;MQ0=0;MQRankSum=0.665;QD=27.76;ReadPosRankSum=2.026;SOR=0.752	GT:AD:DP:GQ:PL	0:274,0:274:99:0,11201,.	1:0,241:241:99:10138,0,.
chrX	659016	chrX:659016_C/T	C	T	58370.2	.	AC=1;AF=0.5;AN=2;BaseQRankSum=-2.355;ClippingRankSum=0.602;DP=739;FS=1.102;MQ=59.95;MQ0=0;MQRankSum=-0.412;QD=27.92;ReadPosRankSum=0.621;SOR=0.802	GT:AD:DP:GQ:PL	0:387,0:387:99:0,16229,.	1:0,352:352:99:14579,0,.
chrX	659425	chrX:659425_T/C	T	C	72674.3	.	AC=1;AF=0.5;AN=2;BaseQRankSum=-3.212;ClippingRankSum=-1.237;DP=730;FS=0;MQ=59.94;MQ0=0;MQRankSum=0.618;QD=34.58;ReadPosRankSum=2.685;SOR=0.686	GT:AD:DP:GQ:PL	0:399,0:399:99:0,16323,.	1:0,331:331:99:13901,0,.
chrX	659775	chrX:659775_C/T	C	T	107043	.	AC=1;AF=0.5;AN=2;BaseQRankSum=-1.84;ClippingRankSum=-0.026;DP=755;FS=4.507;MQ=59.93;MQ0=0;MQRankSum=-2.006;QD=35.16;ReadPosRankSum=0.23;SOR=1.133	GT:AD:DP:GQ:PL	0:390,0:390:99:0,16402,.	1:0,365:365:99:15480,0,.
chrX	659898	chrX:659898_T/C	T	C	37553.3	.	AC=1;AF=0.5;AN=2;BaseQRankSum=-0.351;ClippingRankSum=-0.862;DP=693;FS=0.571;MQ=59.94;MQ0=0;MQRankSum=-0.77;QD=32;ReadPosRankSum=-0.331;SOR=0.589	GT:AD:DP:GQ:PL	0:375,0:375:99:0,15443,.	1:0,318:318:99:13175,0,.
chrX	659931	chrX:659931_C/T	C	T	77092.5	.	AC=1;AF=0.5;AN=2;BaseQRankSum=-10.59;ClippingRankSum=-0.045;DP=714;FS=0.633;MQ=59.94;MQ0=0;MQRankSum=-0.254;QD=33.94;ReadPosRankSum=4.177;SOR=0.77	GT:AD:DP:GQ:PL	0:389,0:389:99:0,16256,.	1:0,325:325:99:13112,0,.
chrX	660402	chrX:660402_A/G	A	G	94818.5	.	AC=1;AF=0.5;AN=2;BaseQRankSum=-1.815;ClippingRankSum=1.487;DP=695;FS=3.423;MQ=59.93;MQ0=0;MQRankSum=0.519;QD=31.28;ReadPosRankSum=2.926;SOR=0.987	GT:AD:DP:GQ:PL	0:367,0:367:99:0,14804,.	1:0,328:328:99:13578,0,.
chrX	660487	chrX:660487_A/G	A	G	83148.8	.	AC=1;AF=0.5;AN=2;BaseQRankSum=2.741;ClippingRankSum=1.428;DP=718;FS=2.833;MQ=59.92;MQ0=0;MQRankSum=0.037;QD=22.37;ReadPosRankSum=5.694;SOR=0.674	GT:AD:DP:GQ:PL	0:383,0:383:99:0,15793,.	1:0,335:335:99:14061,0,.
chrX	660546	chrX:660546_C/T	C	T	84622.8	.	AC=1;AF=0.5;AN=2;BaseQRankSum=-1.105;ClippingRankSum=-1.224;DP=732;FS=0;MQ=59.94;MQ0=0;MQRankSum=0.149;QD=26.28;ReadPosRankSum=1.534;SOR=0.649	GT:AD:DP:GQ:PL	0:387,0:387:99:0,16243,.	1:0,345:345:99:14593,0,.
chrX	660753	chrX:660753_C/T	C	T	66253.2	.	AC=1;AF=0.5;AN=2;BaseQRankSum=-4.586;ClippingRankSum=-0.837;DP=731;FS=0.518;MQ=59.94;MQ0=0;MQRankSum=0.776;QD=25.51;ReadPosRankSum=2.088;SOR=0.629	GT:AD:DP:GQ:PL	0:397,0:397:99:0,17810,.	1:0,334:334:99:14839,0,.
chrX	660770	chrX:660770_C/G	C	G	62986.2	.	AC=1;AF=0.5;AN=2;BaseQRankSum=-0.999;ClippingRankSum=-0.663;DP=742;FS=1.095;MQ=59.96;MQ0=0;MQRankSum=0.578;QD=30.52;ReadPosRankSum=1.183;SOR=0.603	GT:AD:DP:GQ:PL	0:400,0:400:99:0,18875,.	1:0,342:342:99:15575,0,.
chrX	660786	chrX:660786_G/A	G	A	105702	.	AC=1;AF=0.5;AN=2;BaseQRankSum=-4.443;ClippingRankSum=1.777;DP=740;FS=0.78;MQ=59.96;MQ0=0;MQRankSum=-0.189;QD=33.58;ReadPosRankSum=4.373;SOR=0.794	GT:AD:DP:GQ:PL	0:400,0:400:99:0,16576,.	1:0,340:340:99:15397,0,.
chrX	661047	chrX:661047_C/T	C	T	59840.7	.	AC=1;AF=0.5;AN=2;BaseQRankSum=1.379;ClippingRankSum=1.602;DP=757;FS=0;MQ=59.96;MQ0=0;MQRankSum=-0.158;QD=31.58;ReadPosRankSum=1.493;SOR=0.732	GT:AD:DP:GQ:PL	0:406,0:406:99:0,18371,.	1:0,351:351:99:14679,0,.
chrX	661050	chrX:661050_T/C	T	C	84489.9	.	AC=1;AF=0.5;AN=2;BaseQRankSum=-3.461;ClippingRankSum=1.004;DP=754;FS=1.83;MQ=59.96;MQ0=0;MQRankSum=0.149;QD=24.19;ReadPosRankSum=1.415;SOR=0.809	GT:AD:DP:GQ:PL	0:404,0:404:99:0,16949,.	1:0,350:350:99:15963,0,.
chrX	661171	chrX:661171_T/C	T	C	90631.3	.	AC=1;AF=0.5;AN=2;BaseQRankSum=-1.297;ClippingRankSum=-0.751;DP=725;FS=2.659;MQ=59.92;MQ0=0;MQRankSum=0.58;QD=27.85;ReadPosRankSum=-1.3;SOR=1.076	GT:AD:DP:GQ:PL	0:393,0:393:99:0,16114,.	1:0,332:332:99:13911,0,.
chrX	661230	chrX:661230_A/G	A	G	74723.9	.	AC=1;AF=0.5;AN=2;BaseQRankSum=0.835;ClippingRankSum=-0.997;DP=690;FS=0;MQ=59.96;MQ0=0;MQRankSum=-1.349;QD=34.64;ReadPosRankSum=0.2;SOR=0.659	GT:AD:DP:GQ:PL	0:371,0:371:99:0,15562,.	1:1,318:319:99:13502,0,.
chrX	661266	chrX:661266_G/A	G	A	75910.3	.	AC=1;AF=0.5;AN=2;BaseQRankSum=1.226;ClippingRankSum=-0.555;DP=717;FS=1.801;MQ=59.96;MQ0=0;MQRankSum=-0.042;QD=35.27;ReadPosRankSum=1.906;SOR=0.846	GT:AD:DP:GQ:PL	0:382,0:382:99:0,15909,.	1:0,335:335:99:14056,0,.
chrX	661370	chrX:661370_C/T	C	T	70047.9	.	AC=1;AF=0.5;AN=2;BaseQRankSum=-1.351;ClippingRankSum=-0.038;DP=724;FS=0.551;MQ=59.94;MQ0=0;MQRankSum=1.255;QD=31.26;ReadPosRankSum=0.768;SOR=0.754	GT:AD:DP:GQ:PL	0:379,0:379:99:0,15807,.	1:0,345:345:99:14233,0,.
chrX	661398	chrX:661398_A/G	A	G	56282.7	.	AC=1;AF=0.5;AN=2;BaseQRankSum=-2.166;ClippingRankSum=-1.151;DP=726;FS=0;MQ=59.93;MQ0=0;MQRankSum=-0.298;QD=26.03;ReadPosRankSum=0.049;SOR=0.719	GT:AD:DP:GQ:PL	0:393,0:393:99:0,16330,.	1:0,333:333:99:13996,0,.
chrX	661506	chrX:661506_C/T	C	T	42518.7	.	AC=1;AF=0.5;AN=2;BaseQRankSum=1.077;ClippingRankSum=1.359;DP=722;FS=0;MQ=59.91;MQ0=0;MQRankSum=-2.258;QD=30.21;ReadPosRankSum=7.186;SOR=0.677	GT:AD:DP:GQ:PL	0:376,1:377:99:0,15600,.	1:0,345:345:99:14214,0,.
chrX	661788	chrX:661788_C/T	C	T	44107.2	.	AC=1;AF=0.5;AN=2;BaseQRankSum=4.455;ClippingRankSum=-0.714;DP=624;FS=1.109;MQ=59.24;MQ0=0;MQRankSum=1.97;QD=30.48;ReadPosRankSum=7.588;SOR=0.63	GT:AD:DP:GQ:PL	0:364,0:364:99:0,14593,.	1:9,251:260:99:9931,0,.
chrX	661920	chrX:661920_A/G	A	G	72578.3	.	AC=1;AF=0.5;AN=2;BaseQRankSum=-5.471;ClippingRankSum=0.504;DP=721;FS=0.538;MQ=59.92;MQ0=0;MQRankSum=0.64;QD=27.2;ReadPosRankSum=0.683;SOR=0.746	GT:AD:DP:GQ:PL	0:388,0:388:99:0,17940,.	1:0,333:333:99:15078,0,.
chrX	661926	chrX:661926_G/A	G	A	73209.3	.	AC=1;AF=0.5;AN=2;BaseQRankSum=-9.183;ClippingRankSum=1.168;DP=716;FS=1.805;MQ=59.94;MQ0=0;MQRankSum=0.839;QD=27.1;ReadPosRankSum=0.373;SOR=0.819	GT:AD:DP:GQ:PL	0:386,0:386:99:0,17903,.	1:0,330:330:99:15062,0,.
chrX	662146	chrX:662146_C/T	C	T	48948.2	.	AC=1;AF=0.5;AN=2;BaseQRankSum=-0.04;ClippingRankSum=-0.899;DP=657;FS=1.1;MQ=59.91;MQ0=0;MQRankSum=-0.422;QD=30.17;ReadPosRankSum=8.672;SOR=0.816	GT:AD:DP:GQ:PL	0:342,0:342:99:0,14198,.	1:0,315:315:99:12926,0,.
chrX	662191	chrX:662191_T/C	T	C	58977.2	.	AC=1;AF=0.5;AN=2;BaseQRankSum=-0.032;ClippingRankSum=1.58;DP=675;FS=1.094;MQ=59.89;MQ0=0;MQRankSum=-0.238;QD=30.86;ReadPosRankSum=1.144;SOR=0.619	GT:AD:DP:GQ:PL	0:342,0:342:99:0,15809,.	1:0,333:333:99:15247,0,.
chrX	662193	chrX:662193_C/A	C	A	59880.2	.	AC=1;AF=0.5;AN=2;BaseQRankSum=1.87;ClippingRankSum=-0.172;DP=681;FS=0.52;MQ=59.89;MQ0=0;MQRankSum=0.316;QD=24.69;ReadPosRankSum=1.73;SOR=0.644	GT:AD:DP:GQ:PL	0:348,0:348:99:0,16115,.	1:0,333:333:99:15472,0,.
chrX	662204	chrX:662204_C/A	C	A	57079.2	.	AC=1;AF=0.5;AN=2;BaseQRankSum=-7.757;ClippingRankSum=0.108;DP=664;FS=0;MQ=59.87;MQ0=0;MQRankSum=0.272;QD=27.87;ReadPosRankSum=2.203;SOR=0.656	GT:AD:DP:GQ:PL	0:348,0:348:99:0,15828,.	1:0,316:316:99:14794,0,.
chrX	662217	chrX:662217_T/C	T	C	16909.5	.	AC=1;AF=0.5;AN=2;BaseQRankSum=7.86;ClippingRankSum=-0.458;DP=687;FS=3.801;MQ=59.9;MQ0=0;MQRankSum=0.387;QD=27.1;ReadPosRankSum=3.642;SOR=0.373	GT:AD:DP:GQ:PL	0:358,0:358:99:0,15949,.	1:0,329:329:99:13476,0,.
chrX	662262	chrX:662262_T/C	T	C	104797	.	AC=1;AF=0.5;AN=2;BaseQRankSum=-4.362;ClippingRankSum=0.705;DP=702;FS=4.04;MQ=59.93;MQ0=0;MQRankSum=0.223;QD=28.41;ReadPosRankSum=1.406;SOR=1.182	GT:AD:DP:GQ:PL	0:373,0:373:99:0,15655,.	1:0,329:329:99:14810,0,.
chrX	662282	chrX:662282_C/T	C	T	53677.2	.	AC=1;AF=0.5;AN=2;BaseQRankSum=-4.587;ClippingRankSum=-1.271;DP=678;FS=1.108;MQ=59.95;MQ0=0;MQRankSum=-0.051;QD=27.65;ReadPosRankSum=-0.758;SOR=0.595	GT:AD:DP:GQ:PL	0:373,0:373:99:0,16888,.	1:0,305:305:99:12651,0,.
chrX	662322	chrX:662322_G/A	G	A	49721.2	.	AC=1;AF=0.5;AN=2;BaseQRankSum=2.212;ClippingRankSum=1.192;DP=656;FS=0;MQ=59.96;MQ0=0;MQRankSum=1.747;QD=28.93;ReadPosRankSum=3.048;SOR=0.725	GT:AD:DP:GQ:PL	0:351,0:351:99:0,14524,.	1:0,305:305:99:12683,0,.
chrX	662418	chrX:662418_C/G	C	G	35272.7	.	AC=1;AF=0.5;AN=2;BaseQRankSum=0.334;ClippingRankSum=-1.332;DP=652;FS=2.49;MQ=59.96;MQ0=0;MQRankSum=2.101;QD=25.98;ReadPosRankSum=0.707;SOR=0.513	GT:AD:DP:GQ:PL	0:341,0:341:99:0,14082,.	1:0,311:311:99:12746,0,.
chrX	662679	chrX:662679_C/T	C	T	29169.3	.	AC=1;AF=0.5;AN=2;BaseQRankSum=-3.548;ClippingRankSum=-0.493;DP=679;FS=0.55;MQ=59.92;MQ0=0;MQRankSum=1.531;QD=30.4;ReadPosRankSum=3.677;SOR=0.706	GT:AD:DP:GQ:PL	0:351,0:351:99:0,14530,.	1:0,328:328:99:12855,0,.
chrX	662769	chrX:662769_G/A	G	A	35719.7	.	AC=1;AF=0.5;AN=2;BaseQRankSum=-2.859;ClippingRankSum=-0.543;DP=726;FS=0;MQ=59.91;MQ0=0;MQRankSum=0.001;QD=30.94;ReadPosRankSum=0.328;SOR=0.708	GT:AD:DP:GQ:PL	0:387,0:387:99:0,15970,.	1:0,339:339:99:13755,0,.
chrX	663013	chrX:663013_A/C	A	C	65387.5	.	AC=1;AF=0.5;AN=2;BaseQRankSum=-5.603;ClippingRankSum=0.095;DP=640;FS=3.004;MQ=59.91;MQ0=0;MQRankSum=0.049;QD=28.49;ReadPosRankSum=1.756;SOR=0.913	GT:AD:DP:GQ:PL	0:345,0:345:99:0,14282,.	1:0,295:295:99:12142,0,.
chrX	663082	chrX:663082_A/G	A	G	92334.3	.	AC=1;AF=0.5;AN=2;BaseQRankSum=-6.799;ClippingRankSum=1.176;DP=657;FS=2.594;MQ=59.74;MQ0=0;MQRankSum=0.295;QD=27.62;ReadPosRankSum=1.385;SOR=0.97	GT:AD:DP:GQ:PL	0:362,0:362:99:0,16546,.	1:0,295:295:99:13644,0,.
chrX	663083	chrX:663083_A/G	A	G	92701.3	.	AC=1;AF=0.5;AN=2;BaseQRankSum=-6.606;ClippingRankSum=-0.682;DP=658;FS=2.594;MQ=59.74;MQ0=0;MQRankSum=0.662;QD=28.33;ReadPosRankSum=1.275;SOR=0.988	GT:AD:DP:GQ:PL	0:361,0:361:99:0,16737,.	1:0,297:297:99:13819,0,.
chrX	663098	chrX:663098_A/G	A	G	91161.3	.	AC=1;AF=0.5;AN=2;BaseQRankSum=-6.632;ClippingRankSum=0.243;DP=682;FS=5.058;MQ=59.78;MQ0=0;MQRankSum=-1.434;QD=30.21;ReadPosRankSum=2.698;SOR=1.085	GT:AD:DP:GQ:PL	0:370,0:370:99:0,16583,.	1:0,312:312:99:14055,0,.
chrX	663511	chrX:663511_T/C	T	C	120497	.	AC=1;AF=0.5;AN=2;BaseQRankSum=-6.928;ClippingRankSum=-0.158;DP=714;FS=4.468;MQ=59.97;MQ0=0;MQRankSum=-0.782;QD=31.87;ReadPosRankSum=3.955;SOR=1.098	GT:AD:DP:GQ:PL	0:357,0:357:99:0,14763,.	1:0,357:357:99:14427,0,.
chrX	663590	chrX:663590_A/C	A	C	89965.3	.	AC=1;AF=0.5;AN=2;BaseQRankSum=-7.016;ClippingRankSum=-1.564;DP=715;FS=2.785;MQ=59.96;MQ0=0;MQRankSum=0.025;QD=33.45;ReadPosRankSum=3.641;SOR=1.084	GT:AD:DP:GQ:PL	0:364,0:364:99:0,15211,.	1:0,351:351:99:14456,0,.
chrX	663968	chrX:663968_T/A	T	A	60581.5	.	AC=1;AF=0.5;AN=2;BaseQRankSum=-6.343;ClippingRankSum=0.633;DP=683;FS=2.22;MQ=59.9;MQ0=0;MQRankSum=1.573;QD=32.42;ReadPosRankSum=3.25;SOR=0.904	GT:AD:DP:GQ:PL	0:353,0:353:99:0,14425,.	1:0,330:330:99:12297,0,.
chrX	664824	chrX:664824_A/G	A	G	97366.3	.	AC=1;AF=0.5;AN=2;BaseQRankSum=-7.863;ClippingRankSum=-1.596;DP=761;FS=0;MQ=59.95;MQ0=0;MQRankSum=-0.669;QD=33.69;ReadPosRankSum=2.204;SOR=0.644	GT:AD:DP:GQ:PL	0:413,0:413:99:0,17251,.	1:0,348:348:99:14500,0,.
chrX	665450	chrX:665450_A/C	A	C	17368.5	.	AC=1;AF=0.5;AN=2;BaseQRankSum=4.393;ClippingRankSum=0.79;DP=724;FS=0;MQ=59.95;MQ0=0;MQRankSum=-0.755;QD=31.22;ReadPosRankSum=1.204;SOR=0.665	GT:AD:DP:GQ:PL	0:376,0:376:99:0,15743,.	1:0,348:348:99:14388,0,.
chrX	667224	chrX:667224_GTA/GTATA	GTA	GTATA	24511.2	.	AC=1;AF=0.5;AN=2;BaseQRankSum=-1.516;ClippingRankSum=-1.806;DP=384;FS=1.955;MQ=59.66;MQ0=0;MQRankSum=0.495;QD=14.18;ReadPosRankSum=-2.817;SOR=0.821	GT:AD:DP:GQ	0:196,5:242:99	1:30,104:142:99
chrX	669427	chrX:669427_G/A	G	A	79528.3	.	AC=1;AF=0.5;AN=2;BaseQRankSum=-5.856;ClippingRankSum=0.692;DP=742;FS=0.73;MQ=59.9;MQ0=0;MQRankSum=0.004;QD=30.5;ReadPosRankSum=-0.616;SOR=0.827	GT:AD:DP:GQ:PL	0:377,0:377:99:0,16031,.	1:0,365:365:99:15600,0,.
chrX	670679	chrX:670679_C/T	C	T	16816.5	.	AC=1;AF=0.5;AN=2;BaseQRankSum=1.521;ClippingRankSum=-0.54;DP=729;FS=0.77;MQ=59.96;MQ0=0;MQRankSum=-1.493;QD=25.96;ReadPosRankSum=1.768;SOR=0.746	GT:AD:DP:GQ:PL	0:394,0:394:99:0,16442,.	1:0,335:335:99:14106,0,.
chrX	671070	chrX:671070_G/A	G	A	102047	.	AC=1;AF=0.5;AN=2;BaseQRankSum=-4.19;ClippingRankSum=-0.038;DP=732;FS=5.625;MQ=59.94;MQ0=0;MQRankSum=-0.913;QD=27.52;ReadPosRankSum=-1.106;SOR=1.318	GT:AD:DP:GQ:PL	0:391,0:391:99:0,16283,.	1:0,341:341:99:14135,0,.
chrX	672798	chrX:672798_CT/C	CT	C	45006.8	.	AC=1;AF=0.5;AN=2;BaseQRankSum=3.994;ClippingRankSum=-1.069;DP=631;FS=4.43;MQ=59.93;MQ0=0;MQRankSum=2.072;QD=27.99;ReadPosRankSum=1.989;SOR=0.778	GT:AD:DP:GQ:PL	0:303,8:311:99:0,8350,.	1:0,320:320:99:9116,0,.
chrX	673602	chrX:673602_G/A	G	A	115248	.	AC=1;AF=0.5;AN=2;BaseQRankSum=-4.745;ClippingRankSum=-1.426;DP=767;FS=4.249;MQ=59.94;MQ0=0;MQRankSum=1.278;QD=33.63;ReadPosRankSum=3.125;SOR=1.158	GT:AD:DP:GQ:PL	0:403,0:403:99:0,16946,.	1:0,364:364:99:15217,0,.
chrX	673954	chrX:673954_A/G	A	G	72604.7	.	AC=1;AF=0.5;AN=2;BaseQRankSum=-1.83;ClippingRankSum=0.449;DP=739;FS=0;MQ=59.96;MQ0=0;MQRankSum=-2.56;QD=29.91;ReadPosRankSum=-0.44;SOR=0.666	GT:AD:DP:GQ:PL	0:378,1:379:99:0,15850,.	1:0,360:360:99:15157,0,.
chrX	674570	chrX:674570_G/A	G	A	70478.8	.	AC=1;AF=0.5;AN=2;BaseQRankSum=0.105;ClippingRankSum=-1.043;DP=693;FS=0.631;MQ=59.95;MQ0=0;MQRankSum=1.522;QD=25;ReadPosRankSum=0.892;SOR=0.762	GT:AD:DP:GQ:PL	0:354,0:354:99:0,13385,.	1:1,338:339:99:12777,0,.
chrX	675076	chrX:675076_T/C	T	C	87570.3	.	AC=1;AF=0.5;AN=2;BaseQRankSum=-4.783;ClippingRankSum=0.612;DP=768;FS=6.614;MQ=59.96;MQ0=0;MQRankSum=-2.415;QD=22.31;ReadPosRankSum=2.151;SOR=1.262	GT:AD:DP:GQ:PL	0:393,2:395:99:0,16569,.	1:0,373:373:99:15939,0,.
chrX	675286	chrX:675286_T/A	T	A	107590	.	AC=1;AF=0.5;AN=2;BaseQRankSum=-5.143;ClippingRankSum=1.573;DP=758;FS=11.262;MQ=59.97;MQ0=0;MQRankSum=0.438;QD=30.85;ReadPosRankSum=5.654;SOR=1.588	GT:AD:DP:GQ:PL	0:393,1:394:99:0,16662,.	1:0,364:364:99:15498,0,.
chrX	675971	chrX:675971_G/A	G	A	17536.5	.	AC=1;AF=0.5;AN=2;BaseQRankSum=7.156;ClippingRankSum=-0.915;DP=771;FS=0.776;MQ=59.95;MQ0=0;MQRankSum=-1.043;QD=32.57;ReadPosRankSum=0.827;SOR=0.709	GT:AD:DP:GQ:PL	0:412,0:412:99:0,17441,.	1:0,359:359:99:15201,0,.
chrX	677358	chrX:677358_C/T	C	T	10748.5	.	AC=1;AF=0.5;AN=2;BaseQRankSum=-2.533;ClippingRankSum=-0.618;DP=564;FS=0.927;MQ=59.95;MQ0=0;MQRankSum=-0.532;QD=26.18;ReadPosRankSum=-1.923;SOR=0.556	GT:AD:DP:GQ:PL	0:341,0:341:99:0,13986,.	1:0,223:223:99:8695,0,.
chrX	677390	chrX:677390_TTA/TTATA	TTA	TTATA	39364.2	.	AC=1;AF=0.5;AN=2;BaseQRankSum=1.774;ClippingRankSum=-0.696;DP=450;FS=1.762;MQ=59.76;MQ0=0;MQRankSum=-0.86;QD=26.4;ReadPosRankSum=3.648;SOR=0.575	GT:AD:DP:GQ	0:250,4:267:99	1:15,168:183:99
chrX	682904	chrX:682904_T/C	T	C	19486.5	.	AC=1;AF=0.5;AN=2;BaseQRankSum=5.832;ClippingRankSum=-1.308;DP=788;FS=1.571;MQ=59.93;MQ0=0;MQRankSum=-0.339;QD=30.54;ReadPosRankSum=0.013;SOR=0.47	GT:AD:DP:GQ:PL	0:402,0:402:99:0,16993,.	1:0,386:386:99:16288,0,.
chrX	683971	chrX:683971_T/C	T	C	17360.5	.	AC=1;AF=0.5;AN=2;BaseQRankSum=4.809;ClippingRankSum=1.042;DP=736;FS=1.579;MQ=59.95;MQ0=0;MQRankSum=-0.738;QD=26.76;ReadPosRankSum=1.023;SOR=0.566	GT:AD:DP:GQ:PL	0:388,0:388:99:0,16381,.	1:0,348:348:99:14188,0,.
chrX	684045	chrX:684045_G/C	G	C	61519.5	.	AC=1;AF=0.5;AN=2;BaseQRankSum=0.347;ClippingRankSum=-0.063;DP=745;FS=1.281;MQ=59.95;MQ0=0;MQRankSum=0.43;QD=28.49;ReadPosRankSum=2.677;SOR=0.814	GT:AD:DP:GQ	0:387,0:387:99	1:0,358:358:99
chrX	684047	chrX:684047_G/A	G	A	95716.3	.	AC=1;AF=0.5;AN=2;BaseQRankSum=-2.631;ClippingRankSum=-0.538;DP=749;FS=2.535;MQ=59.95;MQ0=0;MQRankSum=0.952;QD=26.64;ReadPosRankSum=2.763;SOR=0.661	GT:AD:DP:GQ:PL	0:391,0:391:99:0,16437,.	1:0,358:358:99:16282,0,.
chrX	684758	chrX:684758_G/C	G	C	84821.3	.	AC=1;AF=0.5;AN=2;BaseQRankSum=-6.992;ClippingRankSum=0.83;DP=725;FS=1.645;MQ=59.98;MQ0=0;MQRankSum=0.77;QD=33.83;ReadPosRankSum=3.841;SOR=0.926	GT:AD:DP:GQ:PL	0:384,1:385:99:0,16161,.	1:0,340:340:99:14427,0,.
chrX	685154	chrX:685154_A/G	A	G	71956.8	.	AC=1;AF=0.5;AN=2;BaseQRankSum=4.094;ClippingRankSum=-0.868;DP=748;FS=2.725;MQ=59.86;MQ0=0;MQRankSum=0.119;QD=31.08;ReadPosRankSum=5.185;SOR=0.919	GT:AD:DP:GQ:PL	0:389,0:389:99:0,16338,.	1:0,359:359:99:15128,0,.
chrX	685208	chrX:685208_C/T	C	T	80315.8	.	AC=1;AF=0.5;AN=2;BaseQRankSum=-2.672;ClippingRankSum=0.971;DP=760;FS=1.247;MQ=59.87;MQ0=0;MQRankSum=0.058;QD=28.96;ReadPosRankSum=1.079;SOR=0.848	GT:AD:DP:GQ:PL	0:390,0:390:99:0,16128,.	1:0,370:370:99:15212,0,.
chrX	685862	chrX:685862_T/C	T	C	97335.3	.	AC=1;AF=0.5;AN=2;BaseQRankSum=-9.694;ClippingRankSum=-0.668;DP=728;FS=8.94;MQ=59.93;MQ0=0;MQRankSum=0.431;QD=36.12;ReadPosRankSum=-1.349;SOR=1.547	GT:AD:DP:GQ:PL	0:378,0:378:99:0,15835,.	1:0,350:350:99:14725,0,.
chrX	685982	chrX:685982_T/C	T	C	90312.5	.	AC=1;AF=0.5;AN=2;BaseQRankSum=-5.945;ClippingRankSum=-1.083;DP=730;FS=0.661;MQ=59.95;MQ0=0;MQRankSum=2.434;QD=32.83;ReadPosRankSum=2.217;SOR=0.827	GT:AD:DP:GQ:PL	0:387,0:387:99:0,16340,.	1:0,343:343:99:14337,0,.
chrX	686433	chrX:686433_C/A	C	A	46787.9	.	AC=1;AF=0.5;AN=2;BaseQRankSum=-1.109;ClippingRankSum=0.528;DP=483;FS=4.472;MQ=59.96;MQ0=0;MQRankSum=-0.822;QD=32;ReadPosRankSum=1.734;SOR=1.046	GT:AD:DP:GQ:PL	0:260,0:260:99:0,10900,.	1:5,218:223:99:8597,0,.
chrX	686498	chrX:686498_G/A	G	A	31581.3	.	AC=1;AF=0.5;AN=2;BaseQRankSum=3.929;ClippingRankSum=-0.594;DP=622;FS=0.573;MQ=59.96;MQ0=0;MQRankSum=0.573;QD=36.14;ReadPosRankSum=3.368;SOR=0.794	GT:AD:DP:GQ:PL	0:338,0:338:99:0,14184,.	1:0,284:284:99:11967,0,.
chrX	686560	chrX:686560_A/C	A	C	15622.5	.	AC=1;AF=0.5;AN=2;BaseQRankSum=5.013;ClippingRankSum=1.077;DP=712;FS=1.654;MQ=59.97;MQ0=0;MQRankSum=1.412;QD=30.16;ReadPosRankSum=-0.07;SOR=0.853	GT:AD:DP:GQ:PL	0:385,0:385:99:0,16222,.	1:0,327:327:99:13881,0,.
chrX	686698	chrX:686698_C/A	C	A	17438.5	.	AC=1;AF=0.5;AN=2;BaseQRankSum=5.461;ClippingRankSum=1.162;DP=726;FS=3.886;MQ=59.89;MQ0=0;MQRankSum=-0.802;QD=31.28;ReadPosRankSum=-1.564;SOR=0.57	GT:AD:DP:GQ:PL	0:373,0:373:99:0,15662,.	1:0,353:353:99:14934,0,.
chrX	686736	chrX:686736_A/G	A	G	111055	.	AC=1;AF=0.5;AN=2;BaseQRankSum=-4.465;ClippingRankSum=-3.013;DP=726;FS=4.252;MQ=59.88;MQ0=0;MQRankSum=1.33;QD=27.1;ReadPosRankSum=3.908;SOR=1.239	GT:AD:DP:GQ:PL	0:383,0:383:99:0,16014,.	1:0,343:343:99:14290,0,.
chrX	686894	chrX:686894_A/C	A	C	70082.7	.	AC=1;AF=0.5;AN=2;BaseQRankSum=-6.976;ClippingRankSum=-0.877;DP=735;FS=0;MQ=59.88;MQ0=0;MQRankSum=0.967;QD=27.46;ReadPosRankSum=5.933;SOR=0.728	GT:AD:DP:GQ:PL	0:388,0:388:99:0,16347,.	1:1,346:347:99:13988,0,.
chrX	686946	chrX:686946_T/C	T	C	16421.5	.	AC=1;AF=0.5;AN=2;BaseQRankSum=10.965;ClippingRankSum=-0.052;DP=726;FS=3.673;MQ=59.9;MQ0=0;MQRankSum=0.078;QD=33.32;ReadPosRankSum=1.58;SOR=0.434	GT:AD:DP:GQ:PL	0:379,0:379:99:0,15471,.	1:0,347:347:99:14295,0,.
chrX	688164	chrX:688164_G/T	G	T	16846.5	.	AC=1;AF=0.5;AN=2;BaseQRankSum=3.45;ClippingRankSum=0.085;DP=740;FS=0;MQ=59.96;MQ0=0;MQRankSum=-0.997;QD=29.32;ReadPosRankSum=0.035;SOR=0.702	GT:AD:DP:GQ:PL	0:390,0:390:99:0,16669,.	1:0,350:350:99:14635,0,.
chrX	691920	chrX:691920_A/G	A	G	18058.5	.	AC=1;AF=0.5;AN=2;BaseQRankSum=-1.644;ClippingRankSum=-1.204;DP=754;FS=2.626;MQ=59.93;MQ0=0;MQRankSum=-0.894;QD=27.7;ReadPosRankSum=0.412;SOR=0.48	GT:AD:DP:GQ:PL	0:387,0:387:99:0,16349,.	1:0,367:367:99:15112,0,.
chrX	692021	chrX:692021_T/C	T	C	16558.5	.	AC=1;AF=0.5;AN=2;BaseQRankSum=8.764;ClippingRankSum=0.012;DP=656;FS=4.123;MQ=59.94;MQ0=0;MQRankSum=-0.756;QD=30.44;ReadPosRankSum=4.473;SOR=0.466	GT:AD:DP:GQ:PL	0:344,0:344:99:0,14394,.	1:0,312:312:99:13140,0,.
chrX	693187	chrX:693187_T/C	T	C	84427.5	.	AC=1;AF=0.5;AN=2;BaseQRankSum=-5.732;ClippingRankSum=0.918;DP=756;FS=0.676;MQ=59.95;MQ0=0;MQRankSum=1.56;QD=33.53;ReadPosRankSum=-2.568;SOR=0.744	GT:AD:DP:GQ:PL	0:389,0:389:99:0,16215,.	1:1,366:367:99:15413,0,.
chrX	694041	chrX:694041_T/C	T	C	85012.8	.	AC=1;AF=0.5;AN=2;BaseQRankSum=-7.921;ClippingRankSum=0.296;DP=750;FS=0;MQ=59.93;MQ0=0;MQRankSum=1.411;QD=29.84;ReadPosRankSum=-2.405;SOR=0.698	GT:AD:DP:GQ:PL	0:384,0:384:99:0,15505,.	1:0,366:366:99:14984,0,.
chrX	695902	chrX:695902_G/T	G	T	17329.5	.	AC=1;AF=0.5;AN=2;BaseQRankSum=-4.032;ClippingRankSum=0.156;DP=773;FS=9.32;MQ=59.95;MQ0=0;MQRankSum=-0.732;QD=29.33;ReadPosRankSum=-0.516;SOR=0.227	GT:AD:DP:GQ:PL	0:401,0:401:99:0,16825,.	1:3,369:372:99:14772,0,.
chrX	697486	chrX:697486_T/C	T	C	107782	.	AC=1;AF=0.5;AN=2;BaseQRankSum=-6.48;ClippingRankSum=-1.214;DP=742;FS=5.439;MQ=59.94;MQ0=0;MQRankSum=0.766;QD=32.27;ReadPosRankSum=-3.109;SOR=1.237	GT:AD:DP:GQ:PL	0:390,0:390:99:0,16114,.	1:0,352:352:99:14231,0,.
chrX	697654	chrX:697654_G/A	G	A	89250.5	.	AC=1;AF=0.5;AN=2;BaseQRankSum=-7.191;ClippingRankSum=1.128;DP=734;FS=3.557;MQ=59.93;MQ0=0;MQRankSum=0.609;QD=31.16;ReadPosRankSum=-1.174;SOR=1.042	GT:AD:DP:GQ:PL	0:384,0:384:99:0,15887,.	1:0,350:350:99:14614,0,.
chrX	698466	chrX:698466_C/T	C	T	17334.5	.	AC=1;AF=0.5;AN=2;BaseQRankSum=0.88;ClippingRankSum=0.609;DP=725;FS=7.419;MQ=59.94;MQ0=0;MQRankSum=-0.328;QD=30.87;ReadPosRankSum=2.562;SOR=0.501	GT:AD:DP:GQ:PL	0:380,0:380:99:0,15964,.	1:0,345:345:99:14270,0,.
chrX	699021	chrX:699021_T/C	T	C	95209.5	.	AC=1;AF=0.5;AN=2;BaseQRankSum=-7.071;ClippingRankSum=-1.668;DP=719;FS=0.742;MQ=59.95;MQ0=0;MQRankSum=0.261;QD=28.57;ReadPosRankSum=-6.344;SOR=0.573	GT:AD:DP:GQ:PL	0:378,0:378:99:0,15466,.	1:0,341:341:99:14261,0,.
chrX	699851	chrX:699851_G/A	G	A	109910	.	AC=1;AF=0.5;AN=2;BaseQRankSum=-6.318;ClippingRankSum=-1.032;DP=731;FS=6.472;MQ=59.95;MQ0=0;MQRankSum=0.206;QD=30.08;ReadPosRankSum=-3.473;SOR=1.046	GT:AD:DP:GQ:PL	0:379,0:379:99:0,15997,.	1:0,352:352:99:14835,0,.
chrX	701028	chrX:701028_A/G	A	G	19871.7	.	AC=1;AF=0.5;AN=2;BaseQRankSum=4.591;ClippingRankSum=0.194;DP=512;FS=0;MQ=59.94;MQ0=0;MQRankSum=-0.501;QD=29.31;ReadPosRankSum=2.827;SOR=0.612	GT:AD:DP:GQ:PL	0:274,0:274:99:0,11189,.	1:0,238:238:99:9560,0,.
chrX	701313	chrX:701313_A/G	A	G	32188.9	.	AC=1;AF=0.5;AN=2;BaseQRankSum=2.635;ClippingRankSum=1.08;DP=637;FS=0.569;MQ=59.93;MQ0=0;MQRankSum=0.361;QD=27.48;ReadPosRankSum=1.976;SOR=0.728	GT:AD:DP:GQ:PL	0:349,1:350:99:0,14566,.	1:2,285:287:99:11898,0,.
chrX	701746	chrX:701746_TCACACACACACACACACACA/TCACACACACA	TCACACACACACACACACACA	TCACACACACA	61471.4	.	AC=1;AF=0.5;AN=2;BaseQRankSum=8.271;ClippingRankSum=0.198;DP=418;FS=2.081;MQ=57.93;MQ0=0;MQRankSum=-3.35;QD=24.15;ReadPosRankSum=0.585;SOR=0.952	GT:AD:DP:GQ	0:201,0:205:99	1:0,205:213:99
chrX	701827	chrX:701827_C/T	C	T	115165	.	AC=1;AF=0.5;AN=2;BaseQRankSum=-6.336;ClippingRankSum=0.733;DP=689;FS=1.843;MQ=59.42;MQ0=0;MQRankSum=-1.738;QD=35.86;ReadPosRankSum=1.136;SOR=0.672	GT:AD:DP:GQ:PL	0:354,0:354:99:0,14873,.	1:0,335:335:99:13929,0,.
chrX	701895	chrX:701895_TA/T	TA	T	31183.9	.	AC=1;AF=0.5;AN=2;BaseQRankSum=-0.436;ClippingRankSum=-0.946;DP=649;FS=1.277;MQ=59.87;MQ0=0;MQRankSum=0.197;QD=34.16;ReadPosRankSum=0.314;SOR=0.891	GT:AD:DP:GQ:PL	0:348,0:348:99:0,16600,.	1:0,301:301:99:10945,0,.
chrX	701912	chrX:701912_G/A	G	A	124528	.	AC=1;AF=0.5;AN=2;BaseQRankSum=-0.743;ClippingRankSum=0.62;DP=663;FS=0;MQ=59.9;MQ0=0;MQRankSum=-0.114;QD=30.41;ReadPosRankSum=0.004;SOR=0.72	GT:AD:DP:GQ:PL	0:357,0:357:99:0,14796,.	1:0,306:306:99:13839,0,.
chrX	702597	chrX:702597_C/A	C	A	78770.5	.	AC=1;AF=0.5;AN=2;BaseQRankSum=-1.188;ClippingRankSum=-0.958;DP=630;FS=2.448;MQ=54.27;MQ0=0;MQRankSum=-12.211;QD=30.22;ReadPosRankSum=3.837;SOR=0.942	GT:AD:DP:GQ:PL	0:335,1:336:99:0,13727,.	1:2,292:294:99:11562,0,.
chrX	702817	chrX:702817_G/GA	G	GA	65503	.	AC=1;AF=0.5;AN=2;BaseQRankSum=-5.642;ClippingRankSum=0.216;DP=664;FS=0.663;MQ=59.97;MQ0=0;MQRankSum=0.772;QD=29.84;ReadPosRankSum=2.659;SOR=0.727	GT:AD:DP:GQ	0:353,0:353:99	1:1,310:311:99
chrX	702862	chrX:702862_A/AT	A	AT	23944.9	.	AC=1;AF=0.5;AN=2;BaseQRankSum=0.963;ClippingRankSum=0.304;DP=638;FS=0;MQ=59.96;MQ0=0;MQRankSum=1.243;QD=27.33;ReadPosRankSum=1.089;SOR=0.671	GT:AD:DP:GQ:PL	0:349,0:349:99:0,10651,.	1:2,287:289:99:8841,0,.
chrX	703116	chrX:703116_A/T	A	T	33356.3	.	AC=1;AF=0.5;AN=2;BaseQRankSum=1.562;ClippingRankSum=-0.218;DP=689;FS=0.561;MQ=59.96;MQ0=0;MQRankSum=-0.124;QD=28.47;ReadPosRankSum=4.061;SOR=0.602	GT:AD:DP:GQ:PL	0:352,0:352:99:0,14788,.	1:0,337:337:99:14234,0,.
chrX	703339	chrX:703339_A/G	A	G	90607.3	.	AC=1;AF=0.5;AN=2;BaseQRankSum=-10.791;ClippingRankSum=-1.165;DP=703;FS=7.103;MQ=59.93;MQ0=0;MQRankSum=-0.859;QD=26.69;ReadPosRankSum=-0.482;SOR=1.491	GT:AD:DP:GQ:PL	0:359,0:359:99:0,14870,.	1:0,344:344:99:14356,0,.
chrX	703470	chrX:703470_G/A	G	A	33677.3	.	AC=1;AF=0.5;AN=2;BaseQRankSum=0.901;ClippingRankSum=-0.026;DP=643;FS=0;MQ=59.91;MQ0=0;MQRankSum=0.072;QD=28.04;ReadPosRankSum=-0.096;SOR=0.74	GT:AD:DP:GQ:PL	0:338,0:338:99:0,12642,.	1:1,304:305:99:11438,0,.
chrX	703501	chrX:703501_A/T	A	T	41387.3	.	AC=1;AF=0.5;AN=2;BaseQRankSum=8.398;ClippingRankSum=0.038;DP=727;FS=0.558;MQ=59.94;MQ0=0;MQRankSum=-0.114;QD=29.21;ReadPosRankSum=3.859;SOR=0.616	GT:AD:DP:GQ:PL	0:382,1:383:99:0,14865,.	1:0,344:344:99:14238,0,.
chrX	703598	chrX:703598_C/T	C	T	28149.9	.	AC=1;AF=0.5;AN=2;BaseQRankSum=4.414;ClippingRankSum=-0.288;DP=660;FS=0;MQ=59.95;MQ0=0;MQRankSum=0.718;QD=27.59;ReadPosRankSum=1.06;SOR=0.686	GT:AD:DP:GQ:PL	0:340,1:341:99:0,13842,.	1:0,319:319:99:12827,0,.
chrX	703629	chrX:703629_A/G	A	G	28285.3	.	AC=1;AF=0.5;AN=2;BaseQRankSum=1.896;ClippingRankSum=-0.393;DP=586;FS=4.587;MQ=59.94;MQ0=0;MQRankSum=-0.05;QD=29.35;ReadPosRankSum=2.239;SOR=0.557	GT:AD:DP:GQ:PL	0:303,0:303:99:0,12067,.	1:0,283:283:99:11077,0,.
chrX	703809	chrX:703809_C/T	C	T	31433.9	.	AC=1;AF=0.5;AN=2;BaseQRankSum=-0.543;ClippingRankSum=-0.098;DP=705;FS=5.748;MQ=59.91;MQ0=0;MQRankSum=2.024;QD=31.7;ReadPosRankSum=0.332;SOR=1.102	GT:AD:DP:GQ:PL	0:371,0:371:99:0,15552,.	1:0,334:334:99:13915,0,.
chrX	703858	chrX:703858_G/A	G	A	58488.7	.	AC=1;AF=0.5;AN=2;BaseQRankSum=0.973;ClippingRankSum=0.722;DP=718;FS=1.764;MQ=59.94;MQ0=0;MQRankSum=0.047;QD=25.05;ReadPosRankSum=3.314;SOR=0.865	GT:AD:DP:GQ:PL	0:375,0:375:99:0,15703,.	1:0,343:343:99:14450,0,.
chrX	703893	chrX:703893_C/T	C	T	78399.9	.	AC=1;AF=0.5;AN=2;BaseQRankSum=-2.848;ClippingRankSum=0.317;DP=742;FS=0.585;MQ=59.92;MQ0=0;MQRankSum=2.151;QD=27.38;ReadPosRankSum=3.781;SOR=0.747	GT:AD:DP:GQ:PL	0:394,0:394:99:0,16301,.	1:0,348:348:99:14473,0,.
chrX	704028	chrX:704028_A/G	A	G	30032.7	.	AC=1;AF=0.5;AN=2;BaseQRankSum=2.305;ClippingRankSum=-0.486;DP=727;FS=0.646;MQ=59.94;MQ0=0;MQRankSum=-0.824;QD=27.52;ReadPosRankSum=4.752;SOR=0.639	GT:AD:DP:GQ:PL	0:393,0:393:99:0,16400,.	1:0,334:334:99:14030,0,.
chrX	704179	chrX:704179_A/C	A	C	27319.7	.	AC=1;AF=0.5;AN=2;BaseQRankSum=5.65;ClippingRankSum=-1.013;DP=684;FS=0.602;MQ=59.95;MQ0=0;MQRankSum=-1.828;QD=33.97;ReadPosRankSum=2.362;SOR=0.617	GT:AD:DP:GQ:PL	0:353,0:353:99:0,14268,.	1:0,331:331:99:13659,0,.
chrX	704310	chrX:704310_C/T	C	T	74860.8	.	AC=1;AF=0.5;AN=2;BaseQRankSum=-4.659;ClippingRankSum=-0.52;DP=719;FS=2.916;MQ=59.94;MQ0=0;MQRankSum=0.846;QD=23.58;ReadPosRankSum=4.597;SOR=0.97	GT:AD:DP:GQ:PL	0:368,0:368:99:0,15089,.	1:0,351:351:99:13797,0,.
chrX	704425	chrX:704425_G/A	G	A	99905.3	.	AC=1;AF=0.5;AN=2;BaseQRankSum=-5.854;ClippingRankSum=1.212;DP=703;FS=5.356;MQ=59.93;MQ0=0;MQRankSum=1.8;QD=29.4;ReadPosRankSum=2.778;SOR=0.986	GT:AD:DP:GQ:PL	0:367,0:367:99:0,14412,.	1:0,336:336:99:15112,0,.
chrX	704426	chrX:704426_C/A	C	A	72046.7	.	AC=1;AF=0.5;AN=2;BaseQRankSum=-4.648;ClippingRankSum=0.531;DP=698;FS=2.781;MQ=59.93;MQ0=0;MQRankSum=-0.621;QD=29.69;ReadPosRankSum=2.596;SOR=0.968	GT:AD:DP:GQ:PL	0:364,0:364:99:0,16410,.	1:1,333:334:99:13667,0,.
chrX	704535	chrX:704535_G/A	G	A	83149.5	.	AC=1;AF=0.5;AN=2;BaseQRankSum=-3.543;ClippingRankSum=-0.095;DP=524;FS=19.631;MQ=59.94;MQ0=0;MQRankSum=1.921;QD=32.44;ReadPosRankSum=2.968;SOR=0.448	GT:AD:DP:GQ:PL	0:279,1:280:99:0,11679,.	1:0,244:244:99:9924,0,.
chrX	704795	chrX:704795_A/T	A	T	33864.9	.	AC=1;AF=0.5;AN=2;BaseQRankSum=2.68;ClippingRankSum=-0.342;DP=680;FS=1.213;MQ=59.95;MQ0=0;MQRankSum=-0.455;QD=28.53;ReadPosRankSum=3.403;SOR=0.575	GT:AD:DP:GQ:PL	0:344,0:344:99:0,14266,.	1:0,336:336:99:13979,0,.
chrX	704982	chrX:704982_C/T	C	T	29106.9	.	AC=1;AF=0.5;AN=2;BaseQRankSum=-3.21;ClippingRankSum=0.235;DP=677;FS=0.562;MQ=59.92;MQ0=0;MQRankSum=0.122;QD=34.78;ReadPosRankSum=0.839;SOR=0.634	GT:AD:DP:GQ:PL	0:349,0:349:99:0,15134,.	1:0,328:328:99:11669,0,.
chrX	704998	chrX:704998_C/T	C	T	98868.3	.	AC=1;AF=0.5;AN=2;BaseQRankSum=-5.624;ClippingRankSum=0.157;DP=617;FS=1.717;MQ=59.9;MQ0=0;MQRankSum=2.213;QD=24.65;ReadPosRankSum=0.677;SOR=0.56	GT:AD:DP:GQ:PL	0:324,0:324:99:0,13248,.	1:0,293:293:99:13150,0,.
chrX	705116	chrX:705116_C/T	C	T	11975.3	.	AC=1;AF=0.5;AN=2;BaseQRankSum=0.708;ClippingRankSum=0.462;DP=649;FS=0.908;MQ=59.95;MQ0=0;MQRankSum=1.856;QD=26.93;ReadPosRankSum=-4.189;SOR=0.833	GT:AD:DP:GQ:PL	0:355,0:355:99:0,14859,.	1:0,294:294:99:12012,0,.
chrX	705300	chrX:705300_C/T	C	T	47050.7	.	AC=1;AF=0.5;AN=2;BaseQRankSum=0.522;ClippingRankSum=-0.905;DP=701;FS=1.784;MQ=59.94;MQ0=0;MQRankSum=-1.942;QD=32.64;ReadPosRankSum=1.762;SOR=0.537	GT:AD:DP:GQ:PL	0:358,0:358:99:0,14876,.	1:0,343:343:99:14331,0,.
chrX	705327	chrX:705327_AT/A	AT	A	22989.2	.	AC=1;AF=0.5;AN=2;BaseQRankSum=4.205;ClippingRankSum=0.055;DP=591;FS=1.144;MQ=59.95;MQ0=0;MQRankSum=-1.381;QD=25.12;ReadPosRankSum=2.269;SOR=0.804	GT:AD:DP:GQ:PL	0:318,5:323:99:0,8846,.	1:3,265:268:99:7502,0,.
chrX	705423	chrX:705423_A/G	A	G	20550.8	.	AC=1;AF=0.5;AN=2;BaseQRankSum=4.545;ClippingRankSum=1.471;DP=752;FS=3.16;MQ=59.96;MQ0=0;MQRankSum=-0.323;QD=27.97;ReadPosRankSum=-2.07;SOR=0.447	GT:AD:DP:GQ:PL	0:404,0:404:99:0,16491,.	1:0,348:348:99:14028,0,.
chrX	705450	chrX:705450_C/T	C	T	87429.3	.	AC=1;AF=0.5;AN=2;BaseQRankSum=-6.762;ClippingRankSum=-0.355;DP=748;FS=0.742;MQ=59.95;MQ0=0;MQRankSum=-0.126;QD=25.17;ReadPosRankSum=-3.931;SOR=0.802	GT:AD:DP:GQ:PL	0:392,0:392:99:0,16435,.	1:0,356:356:99:14769,0,.
chrX	705542	chrX:705542_A/G	A	G	104572	.	AC=1;AF=0.5;AN=2;BaseQRankSum=-5.653;ClippingRankSum=-0.497;DP=720;FS=8.37;MQ=59.96;MQ0=0;MQRankSum=1.158;QD=34.94;ReadPosRankSum=3.458;SOR=1.435	GT:AD:DP:GQ:PL	0:375,0:375:99:0,15751,.	1:0,345:345:99:14425,0,.
chrX	705581	chrX:705581_A/G	A	G	30792.7	.	AC=1;AF=0.5;AN=2;BaseQRankSum=4.12;ClippingRankSum=0.99;DP=729;FS=0;MQ=59.96;MQ0=0;MQRankSum=1.228;QD=29.9;ReadPosRankSum=-0.924;SOR=0.718	GT:AD:DP:GQ:PL	0:390,0:390:99:0,17556,.	1:0,339:339:99:14096,0,.
chrX	705586	chrX:705586_C/A	C	A	46149.4	.	AC=1;AF=0.5;AN=2;BaseQRankSum=0.853;ClippingRankSum=0.757;DP=726;FS=0;MQ=59.96;MQ0=0;MQRankSum=0.365;QD=26.51;ReadPosRankSum=1.496;SOR=0.686	GT:AD:DP:GQ	0:385,1:387:99	1:0,339:339:99
chrX	705848	chrX:705848_G/C	G	C	123790	.	AC=1;AF=0.5;AN=2;BaseQRankSum=-7.568;ClippingRankSum=-0.884;DP=704;FS=0.8;MQ=59.94;MQ0=0;MQRankSum=0.466;QD=29.9;ReadPosRankSum=1.365;SOR=0.784	GT:AD:DP:GQ:PL	0:387,0:387:99:0,17497,.	1:0,317:317:99:14089,0,.
chrX	705865	chrX:705865_C/T	C	T	123318	.	AC=1;AF=0.5;AN=2;BaseQRankSum=-9.352;ClippingRankSum=1.407;DP=711;FS=0;MQ=59.96;MQ0=0;MQRankSum=-1.228;QD=31.91;ReadPosRankSum=1.488;SOR=0.679	GT:AD:DP:GQ:PL	0:392,1:393:99:0,17750,.	1:0,318:318:99:14385,0,.
chrX	705917	chrX:705917_A/G	A	G	108460	.	AC=1;AF=0.5;AN=2;BaseQRankSum=-5.17;ClippingRankSum=0.061;DP=707;FS=2.289;MQ=59.96;MQ0=0;MQRankSum=0.489;QD=30.09;ReadPosRankSum=0.639;SOR=0.914	GT:AD:DP:GQ:PL	0:385,0:385:99:0,17601,.	1:0,322:322:99:14590,0,.
chrX	705920	chrX:705920_T/C	T	C	124277	.	AC=1;AF=0.5;AN=2;BaseQRankSum=-5.157;ClippingRankSum=-1.364;DP=715;FS=0;MQ=59.96;MQ0=0;MQRankSum=0.704;QD=24.93;ReadPosRankSum=-0.729;SOR=0.689	GT:AD:DP:GQ:PL	0:385,0:385:99:0,16926,.	1:0,330:330:99:14946,0,.
chrX	706135	chrX:706135_G/A	G	A	113285	.	AC=1;AF=0.5;AN=2;BaseQRankSum=-12.867;ClippingRankSum=0.391;DP=735;FS=7.929;MQ=59.94;MQ0=0;MQRankSum=-1.022;QD=32.46;ReadPosRankSum=1.782;SOR=1.5	GT:AD:DP:GQ:PL	0:397,0:397:99:0,16398,.	1:0,338:338:99:13821,0,.
chrX	706199	chrX:706199_C/T	C	T	40548.3	.	AC=1;AF=0.5;AN=2;BaseQRankSum=0.626;ClippingRankSum=-0.267;DP=706;FS=2.702;MQ=59.92;MQ0=0;MQRankSum=0.22;QD=32.17;ReadPosRankSum=-3.28;SOR=0.479	GT:AD:DP:GQ:PL	0:353,2:355:99:0,14626,.	1:0,351:351:99:14944,0,.
chrX	707018	chrX:707018_G/A	G	A	106437	.	AC=1;AF=0.5;AN=2;BaseQRankSum=-4.212;ClippingRankSum=0.532;DP=682;FS=6.399;MQ=59.93;MQ0=0;MQRankSum=2.079;QD=28.58;ReadPosRankSum=7.677;SOR=1.279	GT:AD:DP:GQ:PL	0:372,0:372:99:0,15674,.	1:0,310:310:99:14068,0,.
chrX	707030	chrX:707030_A/G	A	G	27841.8	.	AC=1;AF=0.5;AN=2;BaseQRankSum=5.806;ClippingRankSum=0.091;DP=697;FS=0;MQ=59.94;MQ0=0;MQRankSum=-0.73;QD=31.93;ReadPosRankSum=-4.336;SOR=0.666	GT:AD:DP:GQ:PL	0:382,0:382:99:0,21621,.	1:0,315:315:99:13467,0,.
chrX	707043	chrX:707043_C/A	C	A	46895.3	.	AC=1;AF=0.5;AN=2;BaseQRankSum=1.202;ClippingRankSum=0.57;DP=698;FS=0;MQ=59.94;MQ0=0;MQRankSum=-1.186;QD=33.74;ReadPosRankSum=1.413;SOR=0.712	GT:AD:DP:GQ:PL	0:384,0:384:99:0,20850,.	1:0,314:314:99:14210,0,.
chrX	707089	chrX:707089_G/A	G	A	97447.8	.	AC=1;AF=0.5;AN=2;BaseQRankSum=0.021;ClippingRankSum=0.193;DP=714;FS=4.504;MQ=59.98;MQ0=0;MQRankSum=-0.365;QD=29.63;ReadPosRankSum=-1.188;SOR=1.13	GT:AD:DP:GQ:PL	0:380,0:380:99:0,15884,.	1:1,333:334:99:14056,0,.
chrX	707206	chrX:707206_C/T	C	T	43426.3	.	AC=1;AF=0.5;AN=2;BaseQRankSum=2.75;ClippingRankSum=-1.248;DP=687;FS=0;MQ=59.97;MQ0=0;MQRankSum=-0.914;QD=34.44;ReadPosRankSum=2.07;SOR=0.715	GT:AD:DP:GQ:PL	0:352,0:352:99:0,14866,.	1:0,335:335:99:14279,0,.
chrX	707260	chrX:707260_G/A	G	A	102139	.	AC=1;AF=0.5;AN=2;BaseQRankSum=-2.19;ClippingRankSum=0.233;DP=676;FS=6.539;MQ=59.95;MQ0=0;MQRankSum=0.05;QD=32.16;ReadPosRankSum=-1.747;SOR=1.376	GT:AD:DP:GQ:PL	0:368,0:368:99:0,15034,.	1:0,308:308:99:12831,0,.
chrX	708229	chrX:708229_G/A	G	A	25210.8	.	AC=1;AF=0.5;AN=2;BaseQRankSum=4.794;ClippingRankSum=-0.526;DP=703;FS=0.673;MQ=59.93;MQ0=0;MQRankSum=-1.026;QD=35.22;ReadPosRankSum=6.8;SOR=0.705	GT:AD:DP:GQ:PL	0:378,0:378:99:0,14847,.	1:0,325:325:99:13322,0,.
chrX	709369	chrX:709369_C/T	C	T	92292.7	.	AC=1;AF=0.5;AN=2;BaseQRankSum=0.664;ClippingRankSum=0.381;DP=618;FS=1.279;MQ=59.95;MQ0=0;MQRankSum=0.258;QD=25.04;ReadPosRankSum=3.063;SOR=0.826	GT:AD:DP:GQ:PL	0:312,0:312:99:0,13013,.	1:0,306:306:99:12843,0,.
chrX	710013	chrX:710013_A/G	A	G	88687.3	.	AC=1;AF=0.5;AN=2;BaseQRankSum=-7.711;ClippingRankSum=0.744;DP=686;FS=2.695;MQ=59.94;MQ0=0;MQRankSum=1.39;QD=28.59;ReadPosRankSum=-0.024;SOR=1.046	GT:AD:DP:GQ:PL	0:364,0:364:99:0,14921,.	1:0,322:322:99:13566,0,.
chrX	710097	chrX:710097_T/C	T	C	37465.3	.	AC=1;AF=0.5;AN=2;BaseQRankSum=5.721;ClippingRankSum=-0.293;DP=663;FS=0;MQ=59.9;MQ0=0;MQRankSum=-1.53;QD=29.37;ReadPosRankSum=-0.322;SOR=0.693	GT:AD:DP:GQ:PL	0:353,0:353:99:0,14007,.	1:0,310:310:99:13025,0,.
chrX	710409	chrX:710409_AT/A	AT	A	51466.2	.	AC=1;AF=0.5;AN=2;BaseQRankSum=0.455;ClippingRankSum=0.425;DP=702;FS=0;MQ=59.91;MQ0=0;MQRankSum=-1.561;QD=32.55;ReadPosRankSum=-0.373;SOR=0.737	GT:AD:DP:GQ:PL	0:368,0:368:99:0,12372,.	1:0,334:334:99:11496,0,.
chrX	710469	chrX:710469_G/A	G	A	70724.2	.	AC=1;AF=0.5;AN=2;BaseQRankSum=1.126;ClippingRankSum=-1.155;DP=741;FS=1.102;MQ=59.91;MQ0=0;MQRankSum=-1.03;QD=32.37;ReadPosRankSum=-0.128;SOR=0.775	GT:AD:DP:GQ:PL	0:397,0:397:99:0,18024,.	1:0,344:344:99:15642,0,.
chrX	710475	chrX:710475_TTA/T	TTA	T	70862.2	.	AC=1;AF=0.5;AN=2;BaseQRankSum=-0.695;ClippingRankSum=0.613;DP=757;FS=3.209;MQ=59.91;MQ0=0;MQRankSum=1.412;QD=30.45;ReadPosRankSum=0.652;SOR=0.903	GT:AD:DP:GQ:PL	0:417,0:417:99:0,18766,.	1:0,340:340:99:15558,0,.
chrX	711335	chrX:711335_G/A	G	A	14816.3	.	AC=1;AF=0.5;AN=2;BaseQRankSum=3.125;ClippingRankSum=-0.367;DP=752;FS=0;MQ=59.95;MQ0=0;MQRankSum=-0.93;QD=24.82;ReadPosRankSum=-5.287;SOR=0.763	GT:AD:DP:GQ:PL	0:400,0:400:99:0,16857,.	1:0,352:352:99:14853,0,.
chrX	712180	chrX:712180_G/A	G	A	15120.3	.	AC=1;AF=0.5;AN=2;BaseQRankSum=7.954;ClippingRankSum=-1.753;DP=748;FS=3.264;MQ=59.96;MQ0=0;MQRankSum=0.051;QD=31.27;ReadPosRankSum=-2.681;SOR=0.371	GT:AD:DP:GQ:PL	0:395,0:395:99:0,16741,.	1:0,353:353:99:15157,0,.
chrX	712830	chrX:712830_A/G	A	G	28805.9	.	AC=1;AF=0.5;AN=2;BaseQRankSum=5.927;ClippingRankSum=0.686;DP=585;FS=0;MQ=43.87;MQ0=0;MQRankSum=-24.084;QD=22.61;ReadPosRankSum=0.404;SOR=0.64	GT:AD:DP:GQ:PL	0:330,0:330:99:0,13140,.	1:0,255:255:99:10612,0,.
chrX	713844	chrX:713844_C/A	C	A	11029.3	.	AC=1;AF=0.5;AN=2;BaseQRankSum=-0.836;ClippingRankSum=-1.219;DP=613;FS=1.919;MQ=59.93;MQ0=0;MQRankSum=-1.074;QD=26.13;ReadPosRankSum=-2.158;SOR=0.496	GT:AD:DP:GQ:PL	0:320,0:320:99:0,12994,.	1:0,293:293:99:11066,0,.
chrX	714773	chrX:714773_C/T	C	T	7691.26	.	AC=1;AF=0.5;AN=2;BaseQRankSum=2.746;ClippingRankSum=1.695;DP=408;FS=0;MQ=58.42;MQ0=0;MQRankSum=-2.083;QD=30.85;ReadPosRankSum=-4.31;SOR=0.49	GT:AD:DP:GQ:PL	0:206,0:206:99:0,8634,.	1:6,196:202:99:7728,0,.
chrX	715567	chrX:715567_GTGATT/CTGATT	GTGATT	CTGATT	93828.7	.	AC=1;AF=0.5;AN=2;BaseQRankSum=4.718;ClippingRankSum=0.265;DP=618;FS=1.201;MQ=59.82;MQ0=0;MQRankSum=-0.521;QD=27.65;ReadPosRankSum=1.1;SOR=0.835	GT:AD:DP:GQ	0:330,0:330:99	1:0,288:288:99
chrX	715574	chrX:715574_C/T	C	T	88289.2	.	AC=1;AF=0.5;AN=2;BaseQRankSum=6.755;ClippingRankSum=0.937;DP=602;FS=3.607;MQ=59.87;MQ0=0;MQRankSum=-1.591;QD=31.49;ReadPosRankSum=-3.107;SOR=0.983	GT:AD:DP:GQ	0:323,0:323:99	1:0,279:279:99
chrX	716647	chrX:716647_C/T	C	T	100420	.	AC=1;AF=0.5;AN=2;BaseQRankSum=-5.575;ClippingRankSum=-0.553;DP=704;FS=0;MQ=59.96;MQ0=0;MQRankSum=-0.01;QD=28.09;ReadPosRankSum=-1.022;SOR=0.744	GT:AD:DP:GQ:PL	0:380,0:380:99:0,16138,.	1:0,324:324:99:13657,0,.
chrX	717717	chrX:717717_G/A	G	A	18311.5	.	AC=1;AF=0.5;AN=2;BaseQRankSum=6.414;ClippingRankSum=0.433;DP=719;FS=1.709;MQ=59.94;MQ0=0;MQRankSum=-0.306;QD=24.36;ReadPosRankSum=2.352;SOR=0.438	GT:AD:DP:GQ:PL	0:373,0:373:99:0,15257,.	1:0,346:346:99:14556,0,.
chrX	718417	chrX:718417_C/A	C	A	36461.9	.	AC=1;AF=0.5;AN=2;BaseQRankSum=7.53;ClippingRankSum=-1.442;DP=684;FS=2.662;MQ=59.96;MQ0=0;MQRankSum=-0.938;QD=26.95;ReadPosRankSum=2.058;SOR=0.89	GT:AD:DP:GQ:PL	0:359,0:359:99:0,16292,.	1:0,325:325:99:13682,0,.
chrX	718433	chrX:718433_G/A	G	A	94869.5	.	AC=1;AF=0.5;AN=2;BaseQRankSum=-3.063;ClippingRankSum=1.882;DP=681;FS=1.467;MQ=59.96;MQ0=0;MQRankSum=1.952;QD=30.14;ReadPosRankSum=5.049;SOR=0.859	GT:AD:DP:GQ:PL	0:359,0:359:99:0,14978,.	1:0,322:322:99:14419,0,.
chrX	718506	chrX:718506_T/TA	T	TA	85154.5	.	AC=1;AF=0.5;AN=2;BaseQRankSum=-3.338;ClippingRankSum=-0.108;DP=666;FS=1.456;MQ=59.91;MQ0=0;MQRankSum=-1.75;QD=28.18;ReadPosRankSum=-0.587;SOR=0.803	GT:AD:DP:GQ:PL	0:362,0:362:99:0,12440,.	1:0,304:304:99:10317,0,.
chrX	718558	chrX:718558_G/GA	G	GA	98519.5	.	AC=1;AF=0.5;AN=2;BaseQRankSum=-1.898;ClippingRankSum=0.183;DP=698;FS=1.497;MQ=59.96;MQ0=0;MQRankSum=0.597;QD=29.6;ReadPosRankSum=3.43;SOR=0.88	GT:AD:DP:GQ:PL	0:368,0:368:99:0,13737,.	1:0,330:330:99:12505,0,.
chrX	719078	chrX:719078_C/CTTT	C	CTTT	38364.7	.	AC=1;AF=0.5;AN=2;BaseQRankSum=-2.308;ClippingRankSum=-0.587;DP=681;FS=1.326;MQ=59.95;MQ0=0;MQRankSum=0.796;QD=32.46;ReadPosRankSum=-0.235;SOR=0.57	GT:AD:DP:GQ:PL	0:369,0:369:99:0,16561,.	1:0,312:312:99:14567,0,.
chrX	719114	chrX:719114_C/T	C	T	98398.5	.	AC=1;AF=0.5;AN=2;BaseQRankSum=-6.676;ClippingRankSum=1.44;DP=707;FS=3.476;MQ=59.95;MQ0=0;MQRankSum=-0.99;QD=30.7;ReadPosRankSum=6.385;SOR=1.071	GT:AD:DP:GQ:PL	0:388,0:388:99:0,16091,.	1:0,319:319:99:12752,0,.
chrX	719596	chrX:719596_T/G	T	G	40545.3	.	AC=1;AF=0.5;AN=2;BaseQRankSum=7.152;ClippingRankSum=1.821;DP=686;FS=0;MQ=59.93;MQ0=0;MQRankSum=-0.131;QD=28.19;ReadPosRankSum=2.266;SOR=0.671	GT:AD:DP:GQ:PL	0:361,0:361:99:0,14715,.	1:0,325:325:99:14767,0,.
chrX	719602	chrX:719602_A/G	A	G	13556.3	.	AC=1;AF=0.5;AN=2;BaseQRankSum=4.046;ClippingRankSum=1.022;DP=687;FS=3.134;MQ=59.94;MQ0=0;MQRankSum=-0.629;QD=29.29;ReadPosRankSum=0.644;SOR=0.699	GT:AD:DP:GQ:PL	0:362,0:362:99:0,16577,.	1:0,325:325:99:13593,0,.
chrX	719648	chrX:719648_TA/TAAA	TA	TAAA	36633.4	.	AC=1;AF=0.5;AN=2;BaseQRankSum=0.356;ClippingRankSum=-0.563;DP=601;FS=1.196;MQ=59.92;MQ0=0;MQRankSum=0.339;QD=31.83;ReadPosRankSum=-1.143;SOR=0.836	GT:AD:DP:GQ	0:306,0:318:99	1:0,281:283:99
chrX	719662	chrX:719662_C/T	C	T	13891.3	.	AC=1;AF=0.5;AN=2;BaseQRankSum=5.187;ClippingRankSum=0.45;DP=689;FS=2.965;MQ=59.93;MQ0=0;MQRankSum=0.696;QD=39.05;ReadPosRankSum=-5.199;SOR=0.496	GT:AD:DP:GQ:PL	0:374,0:374:99:0,16767,.	1:0,315:315:99:13928,0,.
chrX	719842	chrX:719842_G/A	G	A	88801.5	.	AC=1;AF=0.5;AN=2;BaseQRankSum=-1.207;ClippingRankSum=1.905;DP=646;FS=1.433;MQ=59.92;MQ0=0;MQRankSum=-0.203;QD=24.78;ReadPosRankSum=2.6;SOR=0.731	GT:AD:DP:GQ:PL	0:351,0:351:99:0,14300,.	1:0,295:295:99:11932,0,.
chrX	720754	chrX:720754_T/G	T	G	33231.9	.	AC=1;AF=0.5;AN=2;BaseQRankSum=-0.59;ClippingRankSum=-0.315;DP=678;FS=2.746;MQ=59.91;MQ0=0;MQRankSum=0.02;QD=32.34;ReadPosRankSum=1.954;SOR=0.923	GT:AD:DP:GQ:PL	0:360,0:360:99:0,14674,.	1:0,318:318:99:13151,0,.
chrX	721302	chrX:721302_G/A	G	A	42252.7	.	AC=1;AF=0.5;AN=2;BaseQRankSum=-0.662;ClippingRankSum=1.419;DP=644;FS=1.194;MQ=59.92;MQ0=0;MQRankSum=1.193;QD=33.38;ReadPosRankSum=1.281;SOR=0.595	GT:AD:DP:GQ:PL	0:350,0:350:99:0,14917,.	1:0,294:294:99:12587,0,.
chrX	722130	chrX:722130_T/C	T	C	12762.3	.	AC=1;AF=0.5;AN=2;BaseQRankSum=2.579;ClippingRankSum=-0.026;DP=690;FS=3.268;MQ=59.94;MQ0=0;MQRankSum=1.116;QD=29.32;ReadPosRankSum=-1.646;SOR=0.826	GT:AD:DP:GQ:PL	0:384,0:384:99:0,16224,.	1:0,306:306:99:12799,0,.
chrX	722194	chrX:722194_A/T	A	T	50758.3	.	AC=1;AF=0.5;AN=2;BaseQRankSum=3.57;ClippingRankSum=-1.356;DP=688;FS=0.549;MQ=59.96;MQ0=0;MQRankSum=1.63;QD=25.91;ReadPosRankSum=8.157;SOR=0.645	GT:AD:DP:GQ:PL	0:377,0:377:99:0,15775,.	1:0,311:311:99:13257,0,.
chrX	722262	chrX:722262_A/G	A	G	15449.3	.	AC=1;AF=0.5;AN=2;BaseQRankSum=6.968;ClippingRankSum=0.389;DP=758;FS=6.313;MQ=59.95;MQ0=0;MQRankSum=2.76;QD=32.61;ReadPosRankSum=-0.507;SOR=0.298	GT:AD:DP:GQ:PL	0:386,0:386:99:0,16174,.	1:0,372:372:99:15486,0,.
chrX	722324	chrX:722324_A/G	A	G	94906.8	.	AC=1;AF=0.5;AN=2;BaseQRankSum=1.817;ClippingRankSum=-0.096;DP=757;FS=1.302;MQ=59.93;MQ0=0;MQRankSum=-0.178;QD=31.29;ReadPosRankSum=-1.402;SOR=0.572	GT:AD:DP:GQ:PL	0:399,0:399:99:0,16301,.	1:0,358:358:99:15100,0,.
chrX	722536	chrX:722536_AT/A	AT	A	20140.2	.	AC=1;AF=0.5;AN=2;BaseQRankSum=3.448;ClippingRankSum=1.567;DP=623;FS=0.55;MQ=59.92;MQ0=0;MQRankSum=-0.217;QD=21.87;ReadPosRankSum=1.215;SOR=0.611	GT:AD:DP:GQ:PL	0:329,6:335:99:0,8319,.	1:7,281:288:99:7561,0,.
chrX	722676	chrX:722676_A/C	A	C	92974.8	.	AC=1;AF=0.5;AN=2;BaseQRankSum=-0.537;ClippingRankSum=-0.571;DP=711;FS=0;MQ=59.96;MQ0=0;MQRankSum=1.175;QD=33.04;ReadPosRankSum=1.279;SOR=0.686	GT:AD:DP:GQ:PL	0:377,1:378:99:0,15851,.	1:0,333:333:99:14113,0,.
chrX	723691	chrX:723691_A/G	A	G	100492	.	AC=1;AF=0.5;AN=2;BaseQRankSum=-4.278;ClippingRankSum=0.31;DP=717;FS=0;MQ=59.95;MQ0=0;MQRankSum=1.321;QD=31.83;ReadPosRankSum=-0.251;SOR=0.72	GT:AD:DP:GQ:PL	0:386,0:386:99:0,16329,.	1:0,331:331:99:13987,0,.
chrX	723930	chrX:723930_C/T	C	T	107906	.	AC=1;AF=0.5;AN=2;BaseQRankSum=-4.119;ClippingRankSum=-1.259;DP=744;FS=0.683;MQ=59.95;MQ0=0;MQRankSum=0.721;QD=27;ReadPosRankSum=-1.838;SOR=0.833	GT:AD:DP:GQ:PL	0:393,0:393:99:0,16455,.	1:0,351:351:99:14901,0,.
chrX	724256	chrX:724256_T/C	T	C	13428.3	.	AC=1;AF=0.5;AN=2;BaseQRankSum=5.77;ClippingRankSum=-0.858;DP=691;FS=1.933;MQ=59.92;MQ0=0;MQRankSum=-0.228;QD=26.35;ReadPosRankSum=0.392;SOR=0.491	GT:AD:DP:GQ:PL	0:365,0:365:99:0,15059,.	1:0,326:326:99:13465,0,.
chrX	724374	chrX:724374_T/C	T	C	14188.3	.	AC=1;AF=0.5;AN=2;BaseQRankSum=3.598;ClippingRankSum=-0.357;DP=719;FS=0.873;MQ=59.92;MQ0=0;MQRankSum=-1.96;QD=30.5;ReadPosRankSum=-1.981;SOR=0.694	GT:AD:DP:GQ:PL	0:377,0:377:99:0,15466,.	1:0,342:342:99:14225,0,.
chrX	725020	chrX:725020_A/G	A	G	92166.3	.	AC=1;AF=0.5;AN=2;BaseQRankSum=-3.393;ClippingRankSum=-0.374;DP=700;FS=0.775;MQ=59.9;MQ0=0;MQRankSum=0.31;QD=27.83;ReadPosRankSum=-0.893;SOR=0.76	GT:AD:DP:GQ:PL	0:363,0:363:99:0,14998,.	1:0,337:337:99:14380,0,.
chrXI	4534	chrXI:4534_G/A	G	A	92086.8	.	AC=1;AF=0.5;AN=2;BaseQRankSum=3.304;ClippingRankSum=0.163;DP=700;FS=8.043;MQ=59.95;MQ0=0;MQRankSum=-0.167;QD=26.18;ReadPosRankSum=0.558;SOR=1.29	GT:AD:DP:GQ:PL	0:370,0:370:99:0,14865,.	1:0,330:330:99:13724,0,.
chrXI	5676	chrXI:5676_G/C	G	C	30534.8	.	AC=1;AF=0.5;AN=2;BaseQRankSum=0.911;ClippingRankSum=-0.051;DP=684;FS=0.607;MQ=59.94;MQ0=0;MQRankSum=-0.828;QD=28.17;ReadPosRankSum=-4.2;SOR=0.759	GT:AD:DP:GQ:PL	0:363,0:363:99:0,15417,.	1:0,321:321:99:13546,0,.
chrXI	5928	chrXI:5928_G/A	G	A	83808.3	.	AC=1;AF=0.5;AN=2;BaseQRankSum=-2.493;ClippingRankSum=-0.008;DP=678;FS=0.537;MQ=59.95;MQ0=0;MQRankSum=-0.205;QD=31.4;ReadPosRankSum=2.106;SOR=0.761	GT:AD:DP:GQ:PL	0:351,0:351:99:0,14911,.	1:0,327:327:99:13816,0,.
chrXI	6055	chrXI:6055_T/C	T	C	39835.7	.	AC=1;AF=0.5;AN=2;BaseQRankSum=1.675;ClippingRankSum=-1.491;DP=723;FS=1.236;MQ=59.93;MQ0=0;MQRankSum=-2.386;QD=29.65;ReadPosRankSum=3.433;SOR=0.577	GT:AD:DP:GQ:PL	0:381,0:381:99:0,15959,.	1:0,342:342:99:14598,0,.
chrXI	6097	chrXI:6097_C/T	C	T	39182.7	.	AC=1;AF=0.5;AN=2;BaseQRankSum=-3.093;ClippingRankSum=-2.683;DP=741;FS=2.758;MQ=59.98;MQ0=0;MQRankSum=-1.34;QD=31.69;ReadPosRankSum=0.848;SOR=0.481	GT:AD:DP:GQ:PL	0:374,0:374:99:0,15878,.	1:0,367:367:99:15476,0,.
chrXI	6138	chrXI:6138_G/T	G	T	40451.7	.	AC=1;AF=0.5;AN=2;BaseQRankSum=4.791;ClippingRankSum=-0.061;DP=721;FS=1.209;MQ=59.94;MQ0=0;MQRankSum=1.324;QD=30.49;ReadPosRankSum=-0.409;SOR=0.593	GT:AD:DP:GQ:PL	0:369,0:369:99:0,15603,.	1:0,352:352:99:14785,0,.
chrXI	6167	chrXI:6167_G/A	G	A	40498.7	.	AC=1;AF=0.5;AN=2;BaseQRankSum=2.735;ClippingRankSum=1.989;DP=700;FS=0;MQ=59.93;MQ0=0;MQRankSum=0.256;QD=32.83;ReadPosRankSum=-1.263;SOR=0.716	GT:AD:DP:GQ:PL	0:367,0:367:99:0,15438,.	1:0,333:333:99:14129,0,.
chrXI	6589	chrXI:6589_A/G	A	G	115670	.	AC=1;AF=0.5;AN=2;BaseQRankSum=0.279;ClippingRankSum=-0.18;DP=679;FS=4.408;MQ=59.95;MQ0=0;MQRankSum=1.871;QD=33.81;ReadPosRankSum=-0.534;SOR=1.195	GT:AD:DP:GQ:PL	0:369,0:369:99:0,14976,.	1:0,310:310:99:13106,0,.
chrXI	6833	chrXI:6833_G/T	G	T	40986.7	.	AC=1;AF=0.5;AN=2;BaseQRankSum=2.897;ClippingRankSum=-0.076;DP=718;FS=0;MQ=59.95;MQ0=0;MQRankSum=-0.562;QD=31.05;ReadPosRankSum=-1.113;SOR=0.652	GT:AD:DP:GQ:PL	0:382,0:382:99:0,16269,.	1:0,336:336:99:14244,0,.
chrXI	7040	chrXI:7040_T/C	T	C	132151	.	AC=1;AF=0.5;AN=2;BaseQRankSum=-4.114;ClippingRankSum=-0.106;DP=740;FS=3.206;MQ=59.97;MQ0=0;MQRankSum=1.585;QD=30.48;ReadPosRankSum=2.045;SOR=1.111	GT:AD:DP:GQ:PL	0:386,0:386:99:0,15813,.	1:0,354:354:99:14562,0,.
chrXI	7552	chrXI:7552_A/T	A	T	94624.5	.	AC=1;AF=0.5;AN=2;BaseQRankSum=-1.765;ClippingRankSum=0.807;DP=665;FS=5.246;MQ=59.94;MQ0=0;MQRankSum=0.553;QD=27.22;ReadPosRankSum=-1.739;SOR=0.672	GT:AD:DP:GQ:PL	0:345,0:345:99:0,15706,.	1:0,320:320:99:14507,0,.
chrXI	7571	chrXI:7571_T/A	T	A	84753	.	AC=1;AF=0.5;AN=2;BaseQRankSum=4.769;ClippingRankSum=0.73;DP=670;FS=11.477;MQ=59.92;MQ0=0;MQRankSum=1.857;QD=30.42;ReadPosRankSum=1.435;SOR=1.494	GT:AD:DP:GQ	0:357,0:357:99	1:0,313:313:99
chrXI	7595	chrXI:7595_C/T	C	T	69581.7	.	AC=1;AF=0.5;AN=2;BaseQRankSum=1.813;ClippingRankSum=-2.527;DP=652;FS=5.492;MQ=59.92;MQ0=0;MQRankSum=0.681;QD=28.62;ReadPosRankSum=2.292;SOR=1.087	GT:AD:DP:GQ:PL	0:340,0:340:99:0,15334,.	1:0,312:312:99:14141,0,.
chrXI	7651	chrXI:7651_A/C	A	C	69194.9	.	AC=1;AF=0.5;AN=2;BaseQRankSum=-2.686;ClippingRankSum=0.738;DP=660;FS=0.538;MQ=59.92;MQ0=0;MQRankSum=0.535;QD=32.15;ReadPosRankSum=5.745;SOR=0.749	GT:AD:DP:GQ:PL	0:351,0:351:99:0,16017,.	1:0,309:309:99:14109,0,.
chrXI	7652	chrXI:7652_GATA/G	GATA	G	70164.9	.	AC=1;AF=0.5;AN=2;BaseQRankSum=-5.48;ClippingRankSum=0.161;DP=672;FS=0.539;MQ=59.93;MQ0=0;MQRankSum=1.354;QD=32.72;ReadPosRankSum=5.406;SOR=0.71	GT:AD:DP:GQ:PL	0:360,0:360:99:0,16254,.	1:0,312:312:99:14333,0,.
chrXI	7663	chrXI:7663_C/CT	C	CT	27050.7	.	AC=1;AF=0.5;AN=2;BaseQRankSum=-1.993;ClippingRankSum=-1.617;DP=661;FS=5.924;MQ=59.92;MQ0=0;MQRankSum=-1.072;QD=29.98;ReadPosRankSum=-1.945;SOR=0.761	GT:AD:DP:GQ:PL	0:354,0:354:99:0,16406,.	1:0,307:307:99:13704,0,.
chrXI	7664	chrXI:7664_A/T	A	T	27059.7	.	AC=1;AF=0.5;AN=2;BaseQRankSum=5.469;ClippingRankSum=1.632;DP=667;FS=4.729;MQ=59.92;MQ0=0;MQRankSum=-0.262;QD=29.68;ReadPosRankSum=-3.036;SOR=0.63	GT:AD:DP:GQ:PL	0:353,0:353:99:0,16226,.	1:0,314:314:99:13704,0,.
chrXI	7691	chrXI:7691_C/T	C	T	50682.7	.	AC=1;AF=0.5;AN=2;BaseQRankSum=-0.64;ClippingRankSum=-0.076;DP=686;FS=1.124;MQ=59.93;MQ0=0;MQRankSum=-0.705;QD=30.1;ReadPosRankSum=-2.137;SOR=0.806	GT:AD:DP:GQ:PL	0:366,0:366:99:0,16579,.	1:0,320:320:99:13511,0,.
chrXI	7704	chrXI:7704_A/G	A	G	79701.5	.	AC=1;AF=0.5;AN=2;BaseQRankSum=-0.035;ClippingRankSum=0.962;DP=683;FS=6.283;MQ=59.94;MQ0=0;MQRankSum=0.713;QD=32.06;ReadPosRankSum=-0.16;SOR=1.188	GT:AD:DP:GQ:PL	0:361,0:361:99:0,15116,.	1:0,322:322:99:15099,0,.
chrXI	7717	chrXI:7717_G/A	G	A	25200.7	.	AC=1;AF=0.5;AN=2;BaseQRankSum=6.794;ClippingRankSum=1.638;DP=678;FS=0.632;MQ=59.94;MQ0=0;MQRankSum=-0.281;QD=27.6;ReadPosRankSum=0.689;SOR=0.819	GT:AD:DP:GQ:PL	0:364,0:364:99:0,17018,.	1:0,314:314:99:12879,0,.
chrXI	7726	chrXI:7726_C/T	C	T	50931.7	.	AC=1;AF=0.5;AN=2;BaseQRankSum=-3.837;ClippingRankSum=-0.845;DP=682;FS=3.322;MQ=59.95;MQ0=0;MQRankSum=0.939;QD=33.51;ReadPosRankSum=2.72;SOR=0.975	GT:AD:DP:GQ:PL	0:368,0:368:99:0,16683,.	1:0,314:314:99:14292,0,.
chrXI	7823	chrXI:7823_G/C	G	C	43209.9	.	AC=1;AF=0.5;AN=2;BaseQRankSum=8.86;ClippingRankSum=0.252;DP=728;FS=1.338;MQ=59.96;MQ0=0;MQRankSum=0.744;QD=30.32;ReadPosRankSum=-0.128;SOR=0.887	GT:AD:DP:GQ	0:385,0:385:99	1:0,343:343:99
chrXI	7940	chrXI:7940_A/G	A	G	74086.9	.	AC=1;AF=0.5;AN=2;BaseQRankSum=-4.373;ClippingRankSum=-0.147;DP=717;FS=1.813;MQ=59.97;MQ0=0;MQRankSum=-1.126;QD=28.81;ReadPosRankSum=0.957;SOR=0.851	GT:AD:DP:GQ:PL	0:395,0:395:99:0,16738,.	1:0,322:322:99:13665,0,.
chrXI	8044	chrXI:8044_G/A	G	A	40652.9	.	AC=1;AF=0.5;AN=2;BaseQRankSum=4.922;ClippingRankSum=-0.37;DP=728;FS=0.553;MQ=59.95;MQ0=0;MQRankSum=0.59;QD=26.68;ReadPosRankSum=0.198;SOR=0.766	GT:AD:DP:GQ:PL	0:393,1:394:99:0,16483,.	1:0,334:334:99:14086,0,.
chrXI	8079	chrXI:8079_C/T	C	T	18123.5	.	AC=1;AF=0.5;AN=2;BaseQRankSum=10.805;ClippingRankSum=-1.997;DP=723;FS=0;MQ=59.95;MQ0=0;MQRankSum=-0.772;QD=30.97;ReadPosRankSum=4.486;SOR=0.656	GT:AD:DP:GQ:PL	0:384,0:384:99:0,16226,.	1:0,339:339:99:14364,0,.
chrXI	8174	chrXI:8174_G/C	G	C	88299.3	.	AC=1;AF=0.5;AN=2;BaseQRankSum=-3.172;ClippingRankSum=-0.013;DP=717;FS=2.494;MQ=59.97;MQ0=0;MQRankSum=1.103;QD=30.95;ReadPosRankSum=1.252;SOR=0.813	GT:AD:DP:GQ:PL	0:378,0:378:99:0,16191,.	1:0,339:339:99:14527,0,.
chrXI	8204	chrXI:8204_C/G	C	G	66586.2	.	AC=1;AF=0.5;AN=2;BaseQRankSum=-0.653;ClippingRankSum=-1.21;DP=701;FS=1.112;MQ=59.97;MQ0=0;MQRankSum=0.661;QD=29.07;ReadPosRankSum=0.618;SOR=0.761	GT:AD:DP:GQ:PL	0:379,0:379:99:0,16141,.	1:0,322:322:99:13610,0,.
chrXI	8305	chrXI:8305_T/C	T	C	16076.5	.	AC=1;AF=0.5;AN=2;BaseQRankSum=-1.055;ClippingRankSum=1.608;DP=661;FS=3.874;MQ=59.96;MQ0=0;MQRankSum=-1.128;QD=30.08;ReadPosRankSum=1.347;SOR=0.435	GT:AD:DP:GQ:PL	0:344,0:344:99:0,17142,.	1:1,316:317:99:12514,0,.
chrXI	8317	chrXI:8317_A/G	A	G	77008.3	.	AC=1;AF=0.5;AN=2;BaseQRankSum=-6.708;ClippingRankSum=-1.61;DP=646;FS=4.308;MQ=59.95;MQ0=0;MQRankSum=0.652;QD=33.95;ReadPosRankSum=-0.849;SOR=0.459	GT:AD:DP:GQ:PL	0:335,0:335:99:0,13824,.	1:0,311:311:99:13997,0,.
chrXI	8331	chrXI:8331_TAA/TA	TAA	TA	53031.7	.	AC=1;AF=0.5;AN=2;BaseQRankSum=1.567;ClippingRankSum=-1.185;DP=537;FS=2.663;MQ=59.89;MQ0=0;MQRankSum=-0.428;QD=23.83;ReadPosRankSum=-0.761;SOR=0.757	GT:AD:DP:GQ	0:241,34:285:99	1:9,234:252:99
chrXI	8368	chrXI:8368_C/T	C	T	68912.3	.	AC=1;AF=0.5;AN=2;BaseQRankSum=3.123;ClippingRankSum=-1.033;DP=599;FS=1.937;MQ=59.94;MQ0=0;MQRankSum=2.344;QD=27.47;ReadPosRankSum=0.832;SOR=0.87	GT:AD:DP:GQ:PL	0:302,0:302:99:0,11299,.	1:0,297:297:99:11433,0,.
chrXI	8566	chrXI:8566_A/T	A	T	80576.9	.	AC=1;AF=0.5;AN=2;BaseQRankSum=-3.35;ClippingRankSum=0.59;DP=713;FS=0;MQ=59.95;MQ0=0;MQRankSum=-0.281;QD=28.29;ReadPosRankSum=-1.462;SOR=0.703	GT:AD:DP:GQ:PL	0:371,0:371:99:0,15664,.	1:0,342:342:99:14389,0,.
chrXI	8651	chrXI:8651_G/A	G	A	77136.3	.	AC=1;AF=0.5;AN=2;BaseQRankSum=-0.02;ClippingRankSum=0.337;DP=603;FS=0;MQ=59.96;MQ0=0;MQRankSum=-0.759;QD=26.11;ReadPosRankSum=1.441;SOR=0.662	GT:AD:DP:GQ:PL	0:315,0:315:99:0,13066,.	1:0,288:288:99:12067,0,.
chrXI	8716	chrXI:8716_T/G	T	G	84893.9	.	AC=1;AF=0.5;AN=2;BaseQRankSum=-1.624;ClippingRankSum=0.088;DP=690;FS=0;MQ=59.95;MQ0=0;MQRankSum=-1.101;QD=28.95;ReadPosRankSum=-0.306;SOR=0.692	GT:AD:DP:GQ:PL	0:361,0:361:99:0,15364,.	1:0,329:329:99:13979,0,.
chrXI	8828	chrXI:8828_A/G	A	G	69728.3	.	AC=1;AF=0.5;AN=2;BaseQRankSum=-1.391;ClippingRankSum=0.37;DP=750;FS=0;MQ=59.93;MQ0=0;MQRankSum=0.84;QD=31.29;ReadPosRankSum=-1.503;SOR=0.673	GT:AD:DP:GQ:PL	0:380,0:380:99:0,16012,.	1:0,370:370:99:15682,0,.
chrXI	8855	chrXI:8855_T/C	T	C	85630.9	.	AC=1;AF=0.5;AN=2;BaseQRankSum=-1.389;ClippingRankSum=0.736;DP=749;FS=0.555;MQ=59.94;MQ0=0;MQRankSum=0.87;QD=24.92;ReadPosRankSum=0.112;SOR=0.76	GT:AD:DP:GQ:PL	0:377,0:377:99:0,17096,.	1:0,372:372:99:16905,0,.
chrXI	8856	chrXI:8856_T/C	T	C	86040.9	.	AC=1;AF=0.5;AN=2;BaseQRankSum=-2.411;ClippingRankSum=-2.012;DP=750;FS=0.555;MQ=59.94;MQ0=0;MQRankSum=0.412;QD=27.61;ReadPosRankSum=0.296;SOR=0.762	GT:AD:DP:GQ:PL	0:377,0:377:99:0,17096,.	1:0,373:373:99:16905,0,.
chrXI	8893	chrXI:8893_A/C	A	C	71325.3	.	AC=1;AF=0.5;AN=2;BaseQRankSum=-5.735;ClippingRankSum=1.313;DP=748;FS=0;MQ=59.91;MQ0=0;MQRankSum=0.237;QD=27.25;ReadPosRankSum=0.587;SOR=0.651	GT:AD:DP:GQ:PL	0:373,0:373:99:0,15655,.	1:0,375:375:99:15685,0,.
chrXI	8980	chrXI:8980_C/T	C	T	91920.9	.	AC=1;AF=0.5;AN=2;BaseQRankSum=-2.319;ClippingRankSum=2.215;DP=760;FS=1.163;MQ=59.94;MQ0=0;MQRankSum=-0.315;QD=30.91;ReadPosRankSum=-0.319;SOR=0.819	GT:AD:DP:GQ:PL	0:392,0:392:99:0,16623,.	1:0,368:368:99:15541,0,.
chrXI	9055	chrXI:9055_T/C	T	C	95389.8	.	AC=1;AF=0.5;AN=2;BaseQRankSum=-0.534;ClippingRankSum=-0.882;DP=738;FS=0;MQ=59.94;MQ0=0;MQRankSum=-0.927;QD=29.49;ReadPosRankSum=5.458;SOR=0.676	GT:AD:DP:GQ:PL	0:390,0:390:99:0,15680,.	1:1,347:348:99:14258,0,.
chrXI	9262	chrXI:9262_T/C	T	C	30819.7	.	AC=1;AF=0.5;AN=2;BaseQRankSum=8.42;ClippingRankSum=0.278;DP=694;FS=1.958;MQ=59.96;MQ0=0;MQRankSum=0.108;QD=29.2;ReadPosRankSum=0.671;SOR=0.827	GT:AD:DP:GQ:PL	0:379,0:379:99:0,15144,.	1:0,315:315:99:13152,0,.
chrXI	9915	chrXI:9915_G/A	G	A	87159.8	.	AC=1;AF=0.5;AN=2;BaseQRankSum=-2.768;ClippingRankSum=-1.955;DP=715;FS=3.933;MQ=59.94;MQ0=0;MQRankSum=-1.423;QD=28.7;ReadPosRankSum=2.519;SOR=1.009	GT:AD:DP:GQ:PL	0:392,0:392:99:0,16343,.	1:0,323:323:99:13538,0,.
chrXI	10206	chrXI:10206_T/C	T	C	12803.3	.	AC=1;AF=0.5;AN=2;BaseQRankSum=4.369;ClippingRankSum=1.165;DP=686;FS=13.057;MQ=59.95;MQ0=0;MQRankSum=1.613;QD=28.41;ReadPosRankSum=-0.673;SOR=0.956	GT:AD:DP:GQ:PL	0:371,1:372:99:0,14213,.	1:0,314:314:99:12840,0,.
chrXI	10393	chrXI:10393_G/A	G	A	68208.3	.	AC=1;AF=0.5;AN=2;BaseQRankSum=0.116;ClippingRankSum=0.947;DP=695;FS=1.097;MQ=59.9;MQ0=0;MQRankSum=-0.406;QD=29.92;ReadPosRankSum=2.306;SOR=0.604	GT:AD:DP:GQ:PL	0:377,0:377:99:0,15657,.	1:0,318:318:99:12901,0,.
chrXI	10540	chrXI:10540_T/C	T	C	60130.7	.	AC=1;AF=0.5;AN=2;BaseQRankSum=-0.878;ClippingRankSum=-0.349;DP=734;FS=2.459;MQ=59.93;MQ0=0;MQRankSum=0.93;QD=32.46;ReadPosRankSum=5.742;SOR=0.529	GT:AD:DP:GQ:PL	0:391,0:391:99:0,23305,.	1:0,343:343:99:14505,0,.
chrXI	10550	chrXI:10550_C/T	C	T	123333	.	AC=1;AF=0.5;AN=2;BaseQRankSum=1.747;ClippingRankSum=-0.016;DP=731;FS=0.663;MQ=59.93;MQ0=0;MQRankSum=-0.444;QD=29.25;ReadPosRankSum=6.203;SOR=0.725	GT:AD:DP:GQ:PL	0:395,0:395:99:0,16692,.	1:0,336:336:99:15254,0,.
chrXI	10762	chrXI:10762_A/G	A	G	114716	.	AC=1;AF=0.5;AN=2;BaseQRankSum=8.697;ClippingRankSum=0.235;DP=720;FS=0.611;MQ=59.97;MQ0=0;MQRankSum=-0.708;QD=27.11;ReadPosRankSum=0.319;SOR=0.757	GT:AD:DP:GQ:PL	0:384,0:384:99:0,15805,.	1:0,336:336:99:14187,0,.
chrXI	10969	chrXI:10969_T/C	T	C	55755.7	.	AC=1;AF=0.5;AN=2;BaseQRankSum=1.857;ClippingRankSum=-2.155;DP=723;FS=3.317;MQ=59.98;MQ0=0;MQRankSum=0.991;QD=27.26;ReadPosRankSum=4.232;SOR=0.509	GT:AD:DP:GQ:PL	0:381,0:381:99:0,16071,.	1:0,342:342:99:14226,0,.
chrXI	11657	chrXI:11657_A/C	A	C	49840.3	.	AC=1;AF=0.5;AN=2;BaseQRankSum=-0.061;ClippingRankSum=-1.233;DP=696;FS=0.532;MQ=59.95;MQ0=0;MQRankSum=0.086;QD=23.7;ReadPosRankSum=-0.545;SOR=0.785	GT:AD:DP:GQ:PL	0:385,0:385:99:0,16060,.	1:0,311:311:99:13109,0,.
chrXI	11792	chrXI:11792_A/G	A	G	97705.8	.	AC=1;AF=0.5;AN=2;BaseQRankSum=-2.19;ClippingRankSum=1.403;DP=727;FS=2.94;MQ=59.96;MQ0=0;MQRankSum=0.07;QD=20.94;ReadPosRankSum=-0.573;SOR=0.954	GT:AD:DP:GQ:PL	0:385,0:385:99:0,16250,.	1:0,342:342:99:14205,0,.
chrXI	11931	chrXI:11931_TA/T	TA	T	27032.9	.	AC=1;AF=0.5;AN=2;BaseQRankSum=3.177;ClippingRankSum=-1.12;DP=660;FS=0;MQ=59.96;MQ0=0;MQRankSum=-0.981;QD=29.16;ReadPosRankSum=0.71;SOR=0.692	GT:AD:DP:GQ	0:349,0:349:99	1:0,311:311:99
chrXI	11938	chrXI:11938_G/T	G	T	51694.4	.	AC=1;AF=0.5;AN=2;BaseQRankSum=2.972;ClippingRankSum=0.635;DP=710;FS=0;MQ=59.95;MQ0=0;MQRankSum=0.208;QD=30.92;ReadPosRankSum=-0.235;SOR=0.67	GT:AD:DP:GQ	0:378,0:378:99	1:0,332:332:99
chrXI	12060	chrXI:12060_C/T	C	T	29015.7	.	AC=1;AF=0.5;AN=2;BaseQRankSum=1.445;ClippingRankSum=0.597;DP=746;FS=5.174;MQ=59.94;MQ0=0;MQRankSum=-1.766;QD=30.34;ReadPosRankSum=2.481;SOR=0.412	GT:AD:DP:GQ:PL	0:404,0:404:99:0,18329,.	1:0,342:342:99:13951,0,.
chrXI	12080	chrXI:12080_A/G	A	G	44120.9	.	AC=1;AF=0.5;AN=2;BaseQRankSum=1.282;ClippingRankSum=0.635;DP=741;FS=0.559;MQ=59.95;MQ0=0;MQRankSum=2.358;QD=30.96;ReadPosRankSum=4.807;SOR=0.74	GT:AD:DP:GQ:PL	0:396,0:396:99:0,16640,.	1:0,345:345:99:15624,0,.
chrXI	12136	chrXI:12136_T/A	T	A	28001.7	.	AC=1;AF=0.5;AN=2;BaseQRankSum=-0.893;ClippingRankSum=1.275;DP=721;FS=1.367;MQ=59.94;MQ0=0;MQRankSum=-0.863;QD=34.06;ReadPosRankSum=0.384;SOR=0.556	GT:AD:DP:GQ:PL	0:385,0:385:99:0,15777,.	1:0,336:336:99:13651,0,.
chrXI	12224	chrXI:12224_T/C	T	C	28842.7	.	AC=1;AF=0.5;AN=2;BaseQRankSum=6.529;ClippingRankSum=-0.096;DP=750;FS=5.476;MQ=59.98;MQ0=0;MQRankSum=1.663;QD=27.87;ReadPosRankSum=3.64;SOR=0.373	GT:AD:DP:GQ:PL	0:393,1:394:99:0,16423,.	1:0,356:356:99:15101,0,.
chrXI	12256	chrXI:12256_G/A	G	A	47574.5	.	AC=1;AF=0.5;AN=2;BaseQRankSum=0.57;ClippingRankSum=-0.498;DP=744;FS=2.027;MQ=59.94;MQ0=0;MQRankSum=-0.167;QD=30.14;ReadPosRankSum=3.215;SOR=0.512	GT:AD:DP:GQ	0:383,0:383:99	1:0,361:361:99
chrXI	12271	chrXI:12271_G/T	G	T	43338.9	.	AC=1;AF=0.5;AN=2;BaseQRankSum=2.65;ClippingRankSum=-1.292;DP=739;FS=1.247;MQ=59.96;MQ0=0;MQRankSum=-0.156;QD=30.32;ReadPosRankSum=2.279;SOR=0.547	GT:AD:DP:GQ:PL	0:384,0:384:99:0,17504,.	1:0,355:355:99:16230,0,.
chrXI	12322	chrXI:12322_C/T	C	T	45045.9	.	AC=1;AF=0.5;AN=2;BaseQRankSum=1.706;ClippingRankSum=-0.557;DP=744;FS=0;MQ=59.95;MQ0=0;MQRankSum=-1.007;QD=35.66;ReadPosRankSum=0.735;SOR=0.694	GT:AD:DP:GQ:PL	0:394,0:394:99:0,17776,.	1:0,350:350:99:15923,0,.
chrXI	12346	chrXI:12346_G/A	G	A	46275.9	.	AC=1;AF=0.5;AN=2;BaseQRankSum=-8.054;ClippingRankSum=-0.637;DP=759;FS=2.824;MQ=59.97;MQ0=0;MQRankSum=-0.432;QD=25.35;ReadPosRankSum=2.399;SOR=0.491	GT:AD:DP:GQ:PL	0:397,0:397:99:0,18362,.	1:0,362:362:99:16809,0,.
chrXI	12369	chrXI:12369_T/C	T	C	45361.9	.	AC=1;AF=0.5;AN=2;BaseQRankSum=5.258;ClippingRankSum=0.241;DP=755;FS=2.748;MQ=59.95;MQ0=0;MQRankSum=-0.515;QD=30.1;ReadPosRankSum=1.537;SOR=0.525	GT:AD:DP:GQ:PL	0:399,0:399:99:0,18021,.	1:0,356:356:99:16206,0,.
chrXI	12437	chrXI:12437_C/T	C	T	40901.9	.	AC=1;AF=0.5;AN=2;BaseQRankSum=3.893;ClippingRankSum=0.7;DP=727;FS=0.589;MQ=59.95;MQ0=0;MQRankSum=-0.373;QD=27.85;ReadPosRankSum=3.613;SOR=0.75	GT:AD:DP:GQ:PL	0:388,0:388:99:0,17472,.	1:0,339:339:99:15490,0,.
chrXI	12451	chrXI:12451_A/C	A	C	42423.9	.	AC=1;AF=0.5;AN=2;BaseQRankSum=6.597;ClippingRankSum=-0.103;DP=735;FS=0;MQ=59.93;MQ0=0;MQRankSum=-0.529;QD=31.08;ReadPosRankSum=2.825;SOR=0.67	GT:AD:DP:GQ:PL	0:383,0:383:99:0,18078,.	1:0,352:352:99:16306,0,.
chrXI	12460	chrXI:12460_G/A	G	A	42455.9	.	AC=1;AF=0.5;AN=2;BaseQRankSum=2.423;ClippingRankSum=-0.302;DP=733;FS=0;MQ=59.94;MQ0=0;MQRankSum=-0.243;QD=33.91;ReadPosRankSum=2.794;SOR=0.672	GT:AD:DP:GQ:PL	0:382,0:382:99:0,17481,.	1:0,351:351:99:16006,0,.
chrXI	12525	chrXI:12525_T/C	T	C	47215.7	.	AC=1;AF=0.5;AN=2;BaseQRankSum=5.843;ClippingRankSum=0.195;DP=747;FS=0.533;MQ=59.95;MQ0=0;MQRankSum=0.157;QD=35.39;ReadPosRankSum=3.449;SOR=0.722	GT:AD:DP:GQ:PL	0:386,0:386:99:0,15894,.	1:0,361:361:99:15135,0,.
chrXI	12560	chrXI:12560_G/A	G	A	52536.7	.	AC=1;AF=0.5;AN=2;BaseQRankSum=-0.383;ClippingRankSum=0.229;DP=735;FS=1.802;MQ=59.94;MQ0=0;MQRankSum=0.227;QD=31.11;ReadPosRankSum=2.294;SOR=0.839	GT:AD:DP:GQ:PL	0:400,0:400:99:0,18077,.	1:0,335:335:99:15164,0,.
chrXI	12572	chrXI:12572_T/G	T	G	53408.7	.	AC=1;AF=0.5;AN=2;BaseQRankSum=1.362;ClippingRankSum=0.581;DP=729;FS=1.804;MQ=59.94;MQ0=0;MQRankSum=0.027;QD=36.71;ReadPosRankSum=-1.302;SOR=0.87	GT:AD:DP:GQ:PL	0:399,0:399:99:0,17985,.	1:0,330:330:99:15085,0,.
chrXI	12606	chrXI:12606_T/C	T	C	47803.3	.	AC=1;AF=0.5;AN=2;BaseQRankSum=0.886;ClippingRankSum=-0.547;DP=717;FS=0;MQ=59.92;MQ0=0;MQRankSum=-3.042;QD=29.2;ReadPosRankSum=0.876;SOR=0.71	GT:AD:DP:GQ:PL	0:389,0:389:99:0,17652,.	1:0,328:328:99:14877,0,.
chrXI	12620	chrXI:12620_A/G	A	G	48637.3	.	AC=1;AF=0.5;AN=2;BaseQRankSum=0.895;ClippingRankSum=-0.833;DP=736;FS=0;MQ=59.93;MQ0=0;MQRankSum=1.186;QD=27.71;ReadPosRankSum=2.176;SOR=0.672	GT:AD:DP:GQ:PL	0:392,0:392:99:0,17781,.	1:0,344:344:99:15602,0,.
chrXI	12646	chrXI:12646_T/C	T	C	47156.3	.	AC=1;AF=0.5;AN=2;BaseQRankSum=2.855;ClippingRankSum=0.098;DP=718;FS=0;MQ=59.95;MQ0=0;MQRankSum=-0.131;QD=34.38;ReadPosRankSum=-0.428;SOR=0.664	GT:AD:DP:GQ:PL	0:375,0:375:99:0,15879,.	1:0,343:343:99:14627,0,.
chrXI	12693	chrXI:12693_T/TC	T	TC	105747	.	AC=1;AF=0.5;AN=2;BaseQRankSum=-2.174;ClippingRankSum=0.395;DP=718;FS=3.013;MQ=59.98;MQ0=0;MQRankSum=0.986;QD=31.64;ReadPosRankSum=1.795;SOR=1.006	GT:AD:DP:GQ:PL	0:368,0:368:99:0,16507,.	1:0,350:350:99:16135,0,.
chrXI	12708	chrXI:12708_G/A	G	A	114064	.	AC=1;AF=0.5;AN=2;BaseQRankSum=-1.482;ClippingRankSum=0.857;DP=720;FS=2.132;MQ=59.97;MQ0=0;MQRankSum=0.806;QD=30.05;ReadPosRankSum=-0.921;SOR=0.909	GT:AD:DP:GQ:PL	0:371,0:371:99:0,16913,.	1:0,349:349:99:16334,0,.
chrXI	12724	chrXI:12724_A/G	A	G	55846.3	.	AC=1;AF=0.5;AN=2;BaseQRankSum=5.153;ClippingRankSum=-0.036;DP=713;FS=0.547;MQ=59.96;MQ0=0;MQRankSum=1.114;QD=34.6;ReadPosRankSum=2.587;SOR=0.629	GT:AD:DP:GQ:PL	0:369,0:369:99:0,17229,.	1:0,344:344:99:15465,0,.
chrXI	12741	chrXI:12741_A/G	A	G	55301.3	.	AC=1;AF=0.5;AN=2;BaseQRankSum=-3.008;ClippingRankSum=-0.111;DP=728;FS=0.546;MQ=59.95;MQ0=0;MQRankSum=0.155;QD=30.12;ReadPosRankSum=2.574;SOR=0.62	GT:AD:DP:GQ:PL	0:376,0:376:99:0,17141,.	1:0,352:352:99:15943,0,.
chrXI	12770	chrXI:12770_G/A	G	A	47683.3	.	AC=1;AF=0.5;AN=2;BaseQRankSum=0.145;ClippingRankSum=-1.237;DP=695;FS=1.147;MQ=59.95;MQ0=0;MQRankSum=-0.231;QD=32.91;ReadPosRankSum=-0.365;SOR=0.585	GT:AD:DP:GQ:PL	0:374,0:374:99:0,15567,.	1:0,321:321:99:13628,0,.
chrXI	12868	chrXI:12868_T/C	T	C	63838.7	.	AC=1;AF=0.5;AN=2;BaseQRankSum=-0.436;ClippingRankSum=0.622;DP=737;FS=2.45;MQ=59.92;MQ0=0;MQRankSum=1.749;QD=30.59;ReadPosRankSum=2.413;SOR=0.523	GT:AD:DP:GQ:PL	0:393,1:394:99:0,16566,.	1:1,342:343:99:14332,0,.
chrXI	13003	chrXI:13003_G/C	G	C	47371.3	.	AC=1;AF=0.5;AN=2;BaseQRankSum=0.283;ClippingRankSum=0.597;DP=745;FS=1.155;MQ=59.95;MQ0=0;MQRankSum=0.595;QD=29.76;ReadPosRankSum=-0.361;SOR=0.819	GT:AD:DP:GQ:PL	0:396,0:396:99:0,16400,.	1:1,348:349:99:14192,0,.
chrXI	13039	chrXI:13039_C/G	C	G	81208.9	.	AC=1;AF=0.5;AN=2;BaseQRankSum=0.074;ClippingRankSum=0.217;DP=707;FS=2.729;MQ=59.95;MQ0=0;MQRankSum=-1.299;QD=27.29;ReadPosRankSum=-0.144;SOR=0.897	GT:AD:DP:GQ:PL	0:384,0:384:99:0,15253,.	1:1,322:323:99:12652,0,.
chrXI	13115	chrXI:13115_T/G	T	G	45901.3	.	AC=1;AF=0.5;AN=2;BaseQRankSum=1.673;ClippingRankSum=0.572;DP=737;FS=1.173;MQ=59.96;MQ0=0;MQRankSum=1.252;QD=29.06;ReadPosRankSum=-1.568;SOR=0.61	GT:AD:DP:GQ:PL	0:393,1:394:99:0,16346,.	1:0,343:343:99:14603,0,.
chrXI	13223	chrXI:13223_C/T	C	T	54644.7	.	AC=1;AF=0.5;AN=2;BaseQRankSum=3.369;ClippingRankSum=-0.179;DP=747;FS=0;MQ=59.92;MQ0=0;MQRankSum=-0.728;QD=26.57;ReadPosRankSum=0.681;SOR=0.679	GT:AD:DP:GQ:PL	0:399,0:399:99:0,16605,.	1:1,347:348:99:14549,0,.
chrXI	13282	chrXI:13282_T/C	T	C	43770.3	.	AC=1;AF=0.5;AN=2;BaseQRankSum=1.296;ClippingRankSum=-0.455;DP=763;FS=0;MQ=59.94;MQ0=0;MQRankSum=0.185;QD=32.75;ReadPosRankSum=1.786;SOR=0.668	GT:AD:DP:GQ:PL	0:392,0:392:99:0,16279,.	1:1,370:371:99:15187,0,.
chrXI	13310	chrXI:13310_G/A	G	A	98262.1	.	AC=1;AF=0.5;AN=2;BaseQRankSum=-3.929;ClippingRankSum=0.014;DP=767;FS=0;MQ=59.94;MQ0=0;MQRankSum=0.763;QD=34.77;ReadPosRankSum=1.588;SOR=0.732	GT:AD:DP:GQ:PL	0:396,0:396:99:0,16730,.	1:0,371:371:99:16641,0,.
chrXI	13330	chrXI:13330_A/G	A	G	51033.3	.	AC=1;AF=0.5;AN=2;BaseQRankSum=-0.597;ClippingRankSum=-0.282;DP=762;FS=0;MQ=59.96;MQ0=0;MQRankSum=0.498;QD=34.36;ReadPosRankSum=1;SOR=0.714	GT:AD:DP:GQ:PL	0:399,0:399:99:0,18616,.	1:0,363:363:99:16363,0,.
chrXI	13354	chrXI:13354_A/AT	A	AT	53590.2	.	AC=1;AF=0.5;AN=2;BaseQRankSum=0.168;ClippingRankSum=1.134;DP=760;FS=0;MQ=59.95;MQ0=0;MQRankSum=-0.142;QD=29.58;ReadPosRankSum=0.379;SOR=0.72	GT:AD:DP:GQ:PL	0:398,0:398:99:0,18495,.	1:0,362:362:99:16895,0,.
chrXI	13362	chrXI:13362_T/C	T	C	51070.3	.	AC=1;AF=0.5;AN=2;BaseQRankSum=1.531;ClippingRankSum=0.572;DP=749;FS=0.538;MQ=59.94;MQ0=0;MQRankSum=0.461;QD=35.84;ReadPosRankSum=1.127;SOR=0.735	GT:AD:DP:GQ:PL	0:399,0:399:99:0,18867,.	1:0,350:350:99:16046,0,.
chrXI	13378	chrXI:13378_A/G	A	G	90830.8	.	AC=1;AF=0.5;AN=2;BaseQRankSum=-1.156;ClippingRankSum=2.167;DP=733;FS=1.311;MQ=59.94;MQ0=0;MQRankSum=1.304;QD=30.11;ReadPosRankSum=-0.387;SOR=0.835	GT:AD:DP:GQ:PL	0:401,0:401:99:0,16936,.	1:0,332:332:99:15205,0,.
chrXI	13443	chrXI:13443_T/C	T	C	41818.3	.	AC=1;AF=0.5;AN=2;BaseQRankSum=3.02;ClippingRankSum=1.911;DP=734;FS=0;MQ=59.96;MQ0=0;MQRankSum=2.052;QD=31.38;ReadPosRankSum=7.443;SOR=0.671	GT:AD:DP:GQ:PL	0:411,0:411:99:0,17060,.	1:0,323:323:99:13551,0,.
chrXI	13542	chrXI:13542_A/C	A	C	43548.3	.	AC=1;AF=0.5;AN=2;BaseQRankSum=-1.347;ClippingRankSum=0.008;DP=743;FS=1.898;MQ=59.96;MQ0=0;MQRankSum=1.198;QD=28.44;ReadPosRankSum=-0.358;SOR=0.54	GT:AD:DP:GQ:PL	0:386,0:386:99:0,16422,.	1:0,357:357:99:16187,0,.
chrXI	13561	chrXI:13561_C/T	C	T	15500.3	.	AC=1;AF=0.5;AN=2;BaseQRankSum=1.174;ClippingRankSum=-0.935;DP=760;FS=1.703;MQ=59.96;MQ0=0;MQRankSum=0.661;QD=28.93;ReadPosRankSum=0.576;SOR=0.542	GT:AD:DP:GQ:PL	0:394,0:394:99:0,17833,.	1:0,366:366:99:15537,0,.
chrXI	13945	chrXI:13945_C/A	C	A	78734.8	.	AC=1;AF=0.5;AN=2;BaseQRankSum=-1.484;ClippingRankSum=0.024;DP=718;FS=0.616;MQ=59.92;MQ0=0;MQRankSum=1.167;QD=29.86;ReadPosRankSum=0.773;SOR=0.59	GT:AD:DP:GQ:PL	0:356,0:356:99:0,14714,.	1:0,362:362:99:15029,0,.
chrXI	14046	chrXI:14046_A/G	A	G	16888.3	.	AC=1;AF=0.5;AN=2;BaseQRankSum=11.561;ClippingRankSum=-0.941;DP=754;FS=4.376;MQ=59.97;MQ0=0;MQRankSum=-0.581;QD=27.63;ReadPosRankSum=-0.34;SOR=0.351	GT:AD:DP:GQ:PL	0:378,0:378:99:0,17169,.	1:0,376:376:99:16925,0,.
chrXI	14047	chrXI:14047_C/T	C	T	16888.3	.	AC=1;AF=0.5;AN=2;BaseQRankSum=5.069;ClippingRankSum=-1.567;DP=752;FS=4.274;MQ=59.97;MQ0=0;MQRankSum=0.058;QD=29.99;ReadPosRankSum=0.176;SOR=0.378	GT:AD:DP:GQ:PL	0:378,0:378:99:0,17169,.	1:0,374:374:99:16925,0,.
chrXI	14229	chrXI:14229_A/G	A	G	53917.7	.	AC=1;AF=0.5;AN=2;BaseQRankSum=1.795;ClippingRankSum=-0.303;DP=697;FS=0;MQ=59.95;MQ0=0;MQRankSum=1.661;QD=32.86;ReadPosRankSum=2.56;SOR=0.667	GT:AD:DP:GQ:PL	0:355,0:355:99:0,14879,.	1:0,342:342:99:14571,0,.
chrXI	14424	chrXI:14424_C/T	C	T	29565.8	.	AC=1;AF=0.5;AN=2;BaseQRankSum=8.472;ClippingRankSum=1.619;DP=735;FS=0.63;MQ=59.9;MQ0=0;MQRankSum=-1.865;QD=28.82;ReadPosRankSum=1.857;SOR=0.659	GT:AD:DP:GQ:PL	0:372,0:372:99:0,16994,.	1:0,363:363:99:16590,0,.
chrXI	14431	chrXI:14431_C/G	C	G	30309.8	.	AC=1;AF=0.5;AN=2;BaseQRankSum=5.769;ClippingRankSum=0.527;DP=733;FS=0;MQ=59.9;MQ0=0;MQRankSum=1.624;QD=35.83;ReadPosRankSum=3.361;SOR=0.621	GT:AD:DP:GQ:PL	0:372,0:372:99:0,17020,.	1:0,361:361:99:16556,0,.
chrXI	14510	chrXI:14510_C/T	C	T	27298.7	.	AC=1;AF=0.5;AN=2;BaseQRankSum=5.762;ClippingRankSum=-0.903;DP=718;FS=4.32;MQ=59.96;MQ0=0;MQRankSum=2.318;QD=28.62;ReadPosRankSum=8.333;SOR=0.427	GT:AD:DP:GQ:PL	0:364,0:364:99:0,15121,.	1:0,354:354:99:14951,0,.
chrXI	14705	chrXI:14705_G/A	G	A	25939.8	.	AC=1;AF=0.5;AN=2;BaseQRankSum=4.667;ClippingRankSum=-0.667;DP=726;FS=0;MQ=59.97;MQ0=0;MQRankSum=0.085;QD=33.98;ReadPosRankSum=-0.508;SOR=0.719	GT:AD:DP:GQ:PL	0:374,0:374:99:0,16784,.	1:0,352:352:99:14672,0,.
chrXI	14729	chrXI:14729_T/C	T	C	77204.8	.	AC=1;AF=0.5;AN=2;BaseQRankSum=-3.623;ClippingRankSum=-0.444;DP=724;FS=1.204;MQ=59.97;MQ0=0;MQRankSum=-0.668;QD=25.3;ReadPosRankSum=1.923;SOR=0.81	GT:AD:DP:GQ:PL	0:388,0:388:99:0,16492,.	1:0,336:336:99:15162,0,.
chrXI	15132	chrXI:15132_A/G	A	G	70060.7	.	AC=1;AF=0.5;AN=2;BaseQRankSum=-1.388;ClippingRankSum=-0.954;DP=689;FS=1.788;MQ=59.92;MQ0=0;MQRankSum=-1.412;QD=31.73;ReadPosRankSum=-0.714;SOR=0.854	GT:AD:DP:GQ:PL	0:363,0:363:99:0,15276,.	1:0,326:326:99:14785,0,.
chrXI	15153	chrXI:15153_C/A	C	A	15848.5	.	AC=1;AF=0.5;AN=2;BaseQRankSum=3.307;ClippingRankSum=-1.866;DP=704;FS=1.722;MQ=59.92;MQ0=0;MQRankSum=-0.66;QD=30.5;ReadPosRankSum=-2.636;SOR=0.485	GT:AD:DP:GQ:PL	0:371,0:371:99:0,16685,.	1:0,333:333:99:14014,0,.
chrXI	15715	chrXI:15715_G/A	G	A	23787.9	.	AC=1;AF=0.5;AN=2;BaseQRankSum=-2.144;ClippingRankSum=-1.944;DP=466;FS=3.108;MQ=59.92;MQ0=0;MQRankSum=0.484;QD=29.29;ReadPosRankSum=1.56;SOR=1.039	GT:AD:DP:GQ:PL	0:261,0:261:99:0,11052,.	1:0,205:205:99:9319,0,.
chrXI	15718	chrXI:15718_T/A	T	A	9807.51	.	AC=1;AF=0.5;AN=2;BaseQRankSum=7.736;ClippingRankSum=0.987;DP=461;FS=13.843;MQ=59.91;MQ0=0;MQRankSum=-0.781;QD=31.7;ReadPosRankSum=-0.982;SOR=2.876	GT:AD:DP:GQ:PL	0:258,0:258:99:0,11781,.	1:0,203:203:99:8586,0,.
chrXI	15842	chrXI:15842_A/G	A	G	44224.3	.	AC=1;AF=0.5;AN=2;BaseQRankSum=-0.614;ClippingRankSum=0.676;DP=367;FS=5.757;MQ=59.93;MQ0=0;MQRankSum=-1.207;QD=32.04;ReadPosRankSum=-1.266;SOR=0.346	GT:AD:DP:GQ:PL	0:185,0:185:99:0,8414,.	1:0,182:182:99:8222,0,.
chrXI	15843	chrXI:15843_A/G	A	G	44377.3	.	AC=1;AF=0.5;AN=2;BaseQRankSum=0.615;ClippingRankSum=0.354;DP=366;FS=5.751;MQ=59.93;MQ0=0;MQRankSum=1.41;QD=30.3;ReadPosRankSum=-0.715;SOR=0.359	GT:AD:DP:GQ:PL	0:186,0:186:99:0,8414,.	1:0,180:180:99:8266,0,.
chrXI	15848	chrXI:15848_A/G	A	G	41737.3	.	AC=1;AF=0.5;AN=2;BaseQRankSum=-2.348;ClippingRankSum=-1.166;DP=359;FS=8.558;MQ=59.93;MQ0=0;MQRankSum=-0.925;QD=29.83;ReadPosRankSum=-1.451;SOR=0.286	GT:AD:DP:GQ:PL	0:182,0:182:99:0,8322,.	1:0,177:177:99:8052,0,.
chrXI	15916	chrXI:15916_T/A	T	A	18924.5	.	AC=1;AF=0.5;AN=2;BaseQRankSum=0.057;ClippingRankSum=1.132;DP=97;FS=5.205;MQ=59.91;MQ0=0;MQRankSum=-0.574;QD=26.81;ReadPosRankSum=4.145;SOR=0.249	GT:AD:DP:GQ:PL	0:44,0:44:99:0,1946,.	1:0,53:53:99:2221,0,.
chrXI	15918	chrXI:15918_TA/T	TA	T	18803.5	.	AC=1;AF=0.5;AN=2;BaseQRankSum=-2.223;ClippingRankSum=0.515;DP=93;FS=3.763;MQ=59.91;MQ0=0;MQRankSum=0.016;QD=36.79;ReadPosRankSum=4.189;SOR=0.255	GT:AD:DP:GQ:PL	0:42,0:42:99:0,1946,.	1:0,51:51:99:2221,0,.
chrXI	16070	chrXI:16070_A/G	A	G	3086.9	.	AC=1;AF=0.5;AN=2;BaseQRankSum=-1.084;ClippingRankSum=0.233;DP=11;FS=8.33;MQ=59.92;MQ0=0;MQRankSum=0.519;QD=30.58;ReadPosRankSum=2.361;SOR=0.321	GT:AD:DP:GQ:PL	0:9,0:9:99:0,449,.	1:0,2:2:90:90,0,.
chrXI	16089	chrXI:16089_A/T	A	T	6408.22	.	AC=1;AF=0.5;AN=2;BaseQRankSum=0.919;ClippingRankSum=-2.792;DP=24;FS=0;MQ=60;MQ0=0;MQRankSum=-0.118;QD=31.5;ReadPosRankSum=1.703;SOR=0.647	GT:AD:DP:GQ:PL	0:18,0:18:99:0,797,.	1:0,6:6:99:315,0,.
chrXI	16098	chrXI:16098_T/A	T	A	4018.95	.	AC=1;AF=0.5;AN=2;BaseQRankSum=-0.206;ClippingRankSum=-1.596;DP=31;FS=1.089;MQ=60;MQ0=0;MQRankSum=-0.776;QD=30.66;ReadPosRankSum=2.799;SOR=0.577	GT:AD:DP:GQ:PL	0:22,0:22:99:0,1107,.	1:0,9:9:99:493,0,.
chrXI	16115	chrXI:16115_T/G	T	G	4205.95	.	AC=1;AF=0.5;AN=2;BaseQRankSum=-0.214;ClippingRankSum=-0.956;DP=58;FS=1.655;MQ=59.82;MQ0=0;MQRankSum=0.038;QD=29.74;ReadPosRankSum=4.084;SOR=0.556	GT:AD:DP:GQ:PL	0:39,0:39:99:0,1705,.	1:0,19:19:99:842,0,.
chrXI	16142	chrXI:16142_C/T	C	T	13966.3	.	AC=1;AF=0.5;AN=2;BaseQRankSum=2.063;ClippingRankSum=-1.229;DP=134;FS=16.658;MQ=59.79;MQ0=0;MQRankSum=0.142;QD=30.07;ReadPosRankSum=0.815;SOR=0.146	GT:AD:DP:GQ:PL	0:89,0:89:99:0,3745,.	1:0,45:45:99:1928,0,.
chrXI	16259	chrXI:16259_T/G	T	G	42070.7	.	AC=1;AF=0.5;AN=2;BaseQRankSum=-0.079;ClippingRankSum=0.018;DP=407;FS=2.288;MQ=59.92;MQ0=0;MQRankSum=-0.386;QD=29.97;ReadPosRankSum=-2.875;SOR=0.909	GT:AD:DP:GQ:PL	0:242,0:242:99:0,11126,.	1:0,165:165:99:7476,0,.
chrXI	16263	chrXI:16263_T/A	T	A	42215.7	.	AC=1;AF=0.5;AN=2;BaseQRankSum=-1.429;ClippingRankSum=0.174;DP=407;FS=2.242;MQ=59.91;MQ0=0;MQRankSum=1.711;QD=33.67;ReadPosRankSum=-2.626;SOR=0.974	GT:AD:DP:GQ:PL	0:244,0:244:99:0,11098,.	1:0,163:163:99:7492,0,.
chrXI	16303	chrXI:16303_T/C	T	C	28076.9	.	AC=1;AF=0.5;AN=2;BaseQRankSum=-0.5;ClippingRankSum=-0.88;DP=431;FS=10.844;MQ=59.9;MQ0=0;MQRankSum=-0.809;QD=29.67;ReadPosRankSum=0.788;SOR=1.484	GT:AD:DP:GQ:PL	0:250,0:250:99:0,10489,.	1:0,181:181:99:7628,0,.
chrXI	16344	chrXI:16344_T/C	T	C	45752.7	.	AC=1;AF=0.5;AN=2;BaseQRankSum=1.422;ClippingRankSum=-0.319;DP=481;FS=5.299;MQ=59.91;MQ0=0;MQRankSum=0.673;QD=27.71;ReadPosRankSum=3.627;SOR=1.083	GT:AD:DP:GQ:PL	0:259,0:259:99:0,11780,.	1:0,222:222:99:10002,0,.
chrXI	16345	chrXI:16345_T/C	T	C	45752.7	.	AC=1;AF=0.5;AN=2;BaseQRankSum=-0.466;ClippingRankSum=1.605;DP=482;FS=6.349;MQ=59.91;MQ0=0;MQRankSum=-0.101;QD=31.99;ReadPosRankSum=2.664;SOR=1.136	GT:AD:DP:GQ:PL	0:262,0:262:99:0,11780,.	1:0,220:220:99:10002,0,.
chrXI	16395	chrXI:16395_T/C	T	C	38615.3	.	AC=1;AF=0.5;AN=2;BaseQRankSum=-0.866;ClippingRankSum=2.19;DP=550;FS=1.182;MQ=59.93;MQ0=0;MQRankSum=-0.597;QD=27.9;ReadPosRankSum=0.929;SOR=0.819	GT:AD:DP:GQ:PL	0:312,0:312:99:0,13260,.	1:0,238:238:99:10082,0,.
chrXI	16425	chrXI:16425_G/A	G	A	45456.3	.	AC=1;AF=0.5;AN=2;BaseQRankSum=0.07;ClippingRankSum=0.414;DP=622;FS=0;MQ=59.92;MQ0=0;MQRankSum=-0.433;QD=34.35;ReadPosRankSum=-0.255;SOR=0.688	GT:AD:DP:GQ:PL	0:352,0:352:99:0,14973,.	1:0,270:270:99:11381,0,.
chrXI	16603	chrXI:16603_G/T	G	T	40584.9	.	AC=1;AF=0.5;AN=2;BaseQRankSum=-1.128;ClippingRankSum=-0.301;DP=710;FS=1.972;MQ=59.94;MQ0=0;MQRankSum=-2.224;QD=32.56;ReadPosRankSum=-0.241;SOR=0.551	GT:AD:DP:GQ:PL	0:358,0:358:99:0,15205,.	1:0,352:352:99:15011,0,.
chrXI	16671	chrXI:16671_T/C	T	C	95705.7	.	AC=1;AF=0.5;AN=2;BaseQRankSum=2.123;ClippingRankSum=-0.468;DP=725;FS=0.573;MQ=59.93;MQ0=0;MQRankSum=0.79;QD=27.49;ReadPosRankSum=2.073;SOR=0.634	GT:AD:DP:GQ:PL	0:371,0:371:99:0,15165,.	1:0,354:354:99:14847,0,.
chrXI	16738	chrXI:16738_T/C	T	C	39888.9	.	AC=1;AF=0.5;AN=2;BaseQRankSum=2.114;ClippingRankSum=-0.519;DP=716;FS=1.987;MQ=59.91;MQ0=0;MQRankSum=0.572;QD=29.8;ReadPosRankSum=1.093;SOR=0.529	GT:AD:DP:GQ:PL	0:381,0:381:99:0,15626,.	1:1,334:335:99:13961,0,.
chrXI	17061	chrXI:17061_C/T	C	T	40328.9	.	AC=1;AF=0.5;AN=2;BaseQRankSum=1.776;ClippingRankSum=-0.284;DP=712;FS=0.576;MQ=59.95;MQ0=0;MQRankSum=-0.451;QD=31.36;ReadPosRankSum=0.207;SOR=0.651	GT:AD:DP:GQ:PL	0:370,0:370:99:0,15604,.	1:0,342:342:99:14596,0,.
chrXI	17217	chrXI:17217_G/A	G	A	36836.9	.	AC=1;AF=0.5;AN=2;BaseQRankSum=2.487;ClippingRankSum=-0.421;DP=735;FS=3.645;MQ=59.96;MQ0=0;MQRankSum=-0.446;QD=25.17;ReadPosRankSum=-0.397;SOR=0.531	GT:AD:DP:GQ:PL	0:381,0:381:99:0,16160,.	1:0,354:354:99:15145,0,.
chrXI	17681	chrXI:17681_A/G	A	G	39395.9	.	AC=1;AF=0.5;AN=2;BaseQRankSum=0.964;ClippingRankSum=0.381;DP=704;FS=1.921;MQ=59.87;MQ0=0;MQRankSum=-0.945;QD=30.44;ReadPosRankSum=0.665;SOR=0.596	GT:AD:DP:GQ:PL	0:371,0:371:99:0,15324,.	1:0,333:333:99:13663,0,.
chrXI	18001	chrXI:18001_G/T	G	T	33654.9	.	AC=1;AF=0.5;AN=2;BaseQRankSum=0.741;ClippingRankSum=0.751;DP=682;FS=1.234;MQ=59.92;MQ0=0;MQRankSum=1.043;QD=34.83;ReadPosRankSum=1.65;SOR=0.82	GT:AD:DP:GQ:PL	0:374,1:375:99:0,15315,.	1:1,306:307:99:12273,0,.
chrXI	18399	chrXI:18399_GT/G	GT	G	69566.5	.	AC=1;AF=0.5;AN=2;BaseQRankSum=-3.935;ClippingRankSum=0.143;DP=651;FS=4.424;MQ=59.95;MQ0=0;MQRankSum=0.454;QD=31.64;ReadPosRankSum=1.376;SOR=1.084	GT:AD:DP:GQ:PL	0:343,0:343:99:0,10454,.	1:0,308:308:99:9412,0,.
chrXI	18848	chrXI:18848_A/G	A	G	74229.2	.	AC=1;AF=0.5;AN=2;BaseQRankSum=-3.106;ClippingRankSum=-1.662;DP=710;FS=0.522;MQ=59.95;MQ0=0;MQRankSum=-0.058;QD=27.42;ReadPosRankSum=1.717;SOR=0.782	GT:AD:DP:GQ:PL	0:378,0:378:99:0,17315,.	1:0,332:332:99:15343,0,.
chrXI	18850	chrXI:18850_G/C	G	C	75114.2	.	AC=1;AF=0.5;AN=2;BaseQRankSum=-6.157;ClippingRankSum=-0.062;DP=708;FS=1.103;MQ=59.93;MQ0=0;MQRankSum=1.365;QD=21.51;ReadPosRankSum=1.503;SOR=0.795	GT:AD:DP:GQ:PL	0:376,0:376:99:0,17675,.	1:0,332:332:99:15703,0,.
chrXI	18852	chrXI:18852_A/T	A	T	75563.2	.	AC=1;AF=0.5;AN=2;BaseQRankSum=1.16;ClippingRankSum=0.8;DP=712;FS=0.522;MQ=59.93;MQ0=0;MQRankSum=2.256;QD=31.67;ReadPosRankSum=2.285;SOR=0.783	GT:AD:DP:GQ:PL	0:378,0:378:99:0,17574,.	1:0,334:334:99:15517,0,.
chrXI	18863	chrXI:18863_T/A	T	A	78814.7	.	AC=1;AF=0.5;AN=2;BaseQRankSum=-1.256;ClippingRankSum=-0.278;DP=713;FS=0.522;MQ=59.94;MQ0=0;MQRankSum=0.239;QD=33.97;ReadPosRankSum=3.321;SOR=0.649	GT:AD:DP:GQ:PL	0:386,0:386:99:0,17080,.	1:0,327:327:99:14834,0,.
chrXI	18921	chrXI:18921_G/A	G	A	42690.3	.	AC=1;AF=0.5;AN=2;BaseQRankSum=3.449;ClippingRankSum=-0.899;DP=709;FS=0.533;MQ=59.95;MQ0=0;MQRankSum=1.116;QD=35.72;ReadPosRankSum=1.944;SOR=0.751	GT:AD:DP:GQ:PL	0:375,0:375:99:0,15666,.	1:0,334:334:99:14005,0,.
chrXI	19032	chrXI:19032_C/T	C	T	95559.8	.	AC=1;AF=0.5;AN=2;BaseQRankSum=-2.203;ClippingRankSum=-0.9;DP=755;FS=0;MQ=59.96;MQ0=0;MQRankSum=1.57;QD=31.83;ReadPosRankSum=4.178;SOR=0.703	GT:AD:DP:GQ:PL	0:407,0:407:99:0,17127,.	1:0,348:348:99:14756,0,.
chrXI	19074	chrXI:19074_C/T	C	T	34954.9	.	AC=1;AF=0.5;AN=2;BaseQRankSum=4.196;ClippingRankSum=0.448;DP=732;FS=1.25;MQ=59.95;MQ0=0;MQRankSum=-0.606;QD=29.92;ReadPosRankSum=1.694;SOR=0.575	GT:AD:DP:GQ:PL	0:392,0:392:99:0,16750,.	1:0,340:340:99:14419,0,.
chrXI	19206	chrXI:19206_T/C	T	C	55624.2	.	AC=1;AF=0.5;AN=2;BaseQRankSum=1.04;ClippingRankSum=2.136;DP=716;FS=3.284;MQ=59.95;MQ0=0;MQRankSum=-1.254;QD=33.08;ReadPosRankSum=-1.168;SOR=0.5	GT:AD:DP:GQ:PL	0:385,0:385:99:0,16064,.	1:0,331:331:99:13965,0,.
chrXI	19282	chrXI:19282_GATTA/G	GATTA	G	31945.9	.	AC=1;AF=0.5;AN=2;BaseQRankSum=1.388;ClippingRankSum=-0.901;DP=752;FS=1.953;MQ=59.96;MQ0=0;MQRankSum=-2.086;QD=33.35;ReadPosRankSum=2.482;SOR=0.563	GT:AD:DP:GQ:PL	0:428,0:428:99:0,19247,.	1:0,324:324:99:11527,0,.
chrXI	19287	chrXI:19287_GGA/G	GGA	G	31945.9	.	AC=1;AF=0.5;AN=2;BaseQRankSum=-1.115;ClippingRankSum=-0.627;DP=753;FS=0.578;MQ=59.95;MQ0=0;MQRankSum=-0.232;QD=33.45;ReadPosRankSum=1.875;SOR=0.619	GT:AD:DP:GQ:PL	0:425,0:425:99:0,19090,.	1:0,328:328:99:11527,0,.
chrXI	19335	chrXI:19335_C/T	C	T	77438.7	.	AC=1;AF=0.5;AN=2;BaseQRankSum=-3.728;ClippingRankSum=-1.204;DP=731;FS=1.911;MQ=59.93;MQ0=0;MQRankSum=0.869;QD=24.79;ReadPosRankSum=-2.326;SOR=0.855	GT:AD:DP:GQ:PL	0:387,0:387:99:0,16283,.	1:0,344:344:99:14518,0,.
chrXI	19367	chrXI:19367_G/A	G	A	50411.2	.	AC=1;AF=0.5;AN=2;BaseQRankSum=5.496;ClippingRankSum=0.958;DP=698;FS=0;MQ=59.95;MQ0=0;MQRankSum=-1.223;QD=23.98;ReadPosRankSum=5.522;SOR=0.666	GT:AD:DP:GQ:PL	0:362,0:362:99:0,15072,.	1:0,336:336:99:14069,0,.
chrXI	19388	chrXI:19388_CTT/C	CTT	C	60329.2	.	AC=1;AF=0.5;AN=2;BaseQRankSum=1.457;ClippingRankSum=-0.468;DP=638;FS=0.524;MQ=59.95;MQ0=0;MQRankSum=-0.867;QD=32.45;ReadPosRankSum=0.364;SOR=0.72	GT:AD:DP:GQ	0:327,1:332:99	1:0,305:306:99
chrXI	19443	chrXI:19443_C/T	C	T	49115.2	.	AC=1;AF=0.5;AN=2;BaseQRankSum=-1.831;ClippingRankSum=0.23;DP=710;FS=3.378;MQ=59.94;MQ0=0;MQRankSum=-0.663;QD=29.92;ReadPosRankSum=0.501;SOR=0.497	GT:AD:DP:GQ:PL	0:384,0:384:99:0,16838,.	1:0,326:326:99:14885,0,.
chrXI	19447	chrXI:19447_T/G	T	G	27869.7	.	AC=1;AF=0.5;AN=2;BaseQRankSum=7.285;ClippingRankSum=-0.103;DP=715;FS=5.112;MQ=59.95;MQ0=0;MQRankSum=0.343;QD=25.05;ReadPosRankSum=0.634;SOR=0.404	GT:AD:DP:GQ:PL	0:385,1:386:99:0,17526,.	1:0,329:329:99:14707,0,.
chrXI	19491	chrXI:19491_C/T	C	T	61781.7	.	AC=1;AF=0.5;AN=2;BaseQRankSum=-3.827;ClippingRankSum=0.643;DP=711;FS=1.165;MQ=59.91;MQ0=0;MQRankSum=0.506;QD=29.28;ReadPosRankSum=2.6;SOR=0.569	GT:AD:DP:GQ:PL	0:375,0:375:99:0,17205,.	1:0,336:336:99:13851,0,.
chrXI	19503	chrXI:19503_A/G	A	G	72127.7	.	AC=1;AF=0.5;AN=2;BaseQRankSum=2.974;ClippingRankSum=0.416;DP=718;FS=0.555;MQ=59.92;MQ0=0;MQRankSum=-0.081;QD=30.46;ReadPosRankSum=5.247;SOR=0.657	GT:AD:DP:GQ:PL	0:383,0:383:99:0,17267,.	1:0,335:335:99:15640,0,.
chrXI	19521	chrXI:19521_C/T	C	T	78640.7	.	AC=1;AF=0.5;AN=2;BaseQRankSum=-2.975;ClippingRankSum=1.579;DP=719;FS=0.555;MQ=59.92;MQ0=0;MQRankSum=-1.552;QD=35.47;ReadPosRankSum=3.424;SOR=0.704	GT:AD:DP:GQ:PL	0:375,0:375:99:0,17658,.	1:0,344:344:99:16380,0,.
chrXI	19529	chrXI:19529_C/T	C	T	73647.7	.	AC=1;AF=0.5;AN=2;BaseQRankSum=-2.446;ClippingRankSum=-1.389;DP=719;FS=0;MQ=59.92;MQ0=0;MQRankSum=-0.603;QD=33.87;ReadPosRankSum=3.844;SOR=0.678	GT:AD:DP:GQ:PL	0:373,0:373:99:0,17077,.	1:0,346:346:99:16155,0,.
chrXI	19537	chrXI:19537_C/G	C	G	51499.2	.	AC=1;AF=0.5;AN=2;BaseQRankSum=1.522;ClippingRankSum=2.774;DP=703;FS=2.45;MQ=59.92;MQ0=0;MQRankSum=0.597;QD=24.21;ReadPosRankSum=3.413;SOR=0.513	GT:AD:DP:GQ:PL	0:364,0:364:99:0,16690,.	1:0,339:339:99:15277,0,.
chrXI	19538	chrXI:19538_G/A	G	A	36571.9	.	AC=1;AF=0.5;AN=2;BaseQRankSum=-2.125;ClippingRankSum=-1.309;DP=702;FS=4.195;MQ=59.92;MQ0=0;MQRankSum=0.125;QD=32.55;ReadPosRankSum=3.606;SOR=0.513	GT:AD:DP:GQ:PL	0:365,0:365:99:0,17197,.	1:0,337:337:99:13976,0,.
chrXI	19563	chrXI:19563_C/T	C	T	72929.8	.	AC=1;AF=0.5;AN=2;BaseQRankSum=-7.725;ClippingRankSum=0.295;DP=737;FS=2.018;MQ=59.93;MQ0=0;MQRankSum=-0.247;QD=29.83;ReadPosRankSum=2.443;SOR=0.655	GT:AD:DP:GQ:PL	0:392,0:392:99:0,16304,.	1:0,345:345:99:15380,0,.
chrXI	19607	chrXI:19607_GA/G	GA	G	42426.4	.	AC=1;AF=0.5;AN=2;BaseQRankSum=0.112;ClippingRankSum=0.566;DP=706;FS=0.536;MQ=59.95;MQ0=0;MQRankSum=-0.098;QD=27.49;ReadPosRankSum=-3.783;SOR=0.656	GT:AD:DP:GQ	0:371,0:371:99	1:0,335:335:99
chrXI	19629	chrXI:19629_C/T	C	T	40498.9	.	AC=1;AF=0.5;AN=2;BaseQRankSum=1.367;ClippingRankSum=0.059;DP=712;FS=1.156;MQ=59.97;MQ0=0;MQRankSum=-1.366;QD=36.62;ReadPosRankSum=1.003;SOR=0.597	GT:AD:DP:GQ:PL	0:381,0:381:99:0,17804,.	1:0,331:331:99:15442,0,.
chrXI	19632	chrXI:19632_T/C	T	C	39995.9	.	AC=1;AF=0.5;AN=2;BaseQRankSum=-4.323;ClippingRankSum=-0.879;DP=710;FS=1.832;MQ=59.97;MQ0=0;MQRankSum=1.422;QD=29.73;ReadPosRankSum=0.458;SOR=0.549	GT:AD:DP:GQ:PL	0:379,0:379:99:0,17718,.	1:0,331:331:99:15000,0,.
chrXI	19657	chrXI:19657_T/C	T	C	66460.8	.	AC=1;AF=0.5;AN=2;BaseQRankSum=-5.177;ClippingRankSum=0.403;DP=716;FS=2.826;MQ=59.97;MQ0=0;MQRankSum=-0.287;QD=28.63;ReadPosRankSum=-1.917;SOR=0.744	GT:AD:DP:GQ:PL	0:377,0:377:99:0,16023,.	1:0,339:339:99:15407,0,.
chrXI	19855	chrXI:19855_TA/T	TA	T	43930.7	.	AC=1;AF=0.5;AN=2;BaseQRankSum=-1.006;ClippingRankSum=0.066;DP=531;FS=1.175;MQ=59.95;MQ0=0;MQRankSum=0.066;QD=30.89;ReadPosRankSum=-4.708;SOR=0.789	GT:AD:DP:GQ:PL	0:277,1:278:99:0,7974,.	1:0,253:253:99:10960,0,.
chrXI	19880	chrXI:19880_G/A	G	A	10666.3	.	AC=1;AF=0.5;AN=2;BaseQRankSum=0.943;ClippingRankSum=-0.601;DP=628;FS=0;MQ=59.96;MQ0=0;MQRankSum=-0.558;QD=29.06;ReadPosRankSum=-2.643;SOR=0.559	GT:AD:DP:GQ:PL	0:333,0:333:99:0,14321,.	1:1,294:295:99:10703,0,.
chrXI	20014	chrXI:20014_T/C	T	C	53027.3	.	AC=1;AF=0.5;AN=2;BaseQRankSum=-0.513;ClippingRankSum=0.517;DP=703;FS=1.774;MQ=59.93;MQ0=0;MQRankSum=-1.466;QD=28.71;ReadPosRankSum=-3.041;SOR=0.842	GT:AD:DP:GQ:PL	0:366,0:366:99:0,15497,.	1:0,337:337:99:14461,0,.
chrXI	20104	chrXI:20104_C/T	C	T	40910.9	.	AC=1;AF=0.5;AN=2;BaseQRankSum=-0.305;ClippingRankSum=0.494;DP=723;FS=5.151;MQ=59.92;MQ0=0;MQRankSum=0.472;QD=29.1;ReadPosRankSum=-0.546;SOR=0.682	GT:AD:DP:GQ:PL	0:388,0:388:99:0,17071,.	1:0,335:335:99:14210,0,.
chrXI	20142	chrXI:20142_T/C	T	C	53518.7	.	AC=1;AF=0.5;AN=2;BaseQRankSum=-4.824;ClippingRankSum=0.406;DP=724;FS=0.528;MQ=59.9;MQ0=0;MQRankSum=0.474;QD=30.76;ReadPosRankSum=-3.491;SOR=0.648	GT:AD:DP:GQ:PL	0:393,0:393:99:0,16654,.	1:0,331:331:99:13927,0,.
chrXI	20173	chrXI:20173_C/CACTCAATCCAAGA	C	CACTCAATCCAAGA	78077.7	.	AC=1;AF=0.5;AN=2;BaseQRankSum=-8.717;ClippingRankSum=-1.248;DP=639;FS=4.342;MQ=59.9;MQ0=0;MQRankSum=-1.116;QD=25.67;ReadPosRankSum=-14.027;SOR=1.016	GT:AD:DP:GQ:PL	0:356,0:356:99:0,15980,.	1:0,283:283:99:14301,0,.
chrXI	20203	chrXI:20203_C/CA	C	CA	23323.7	.	AC=1;AF=0.5;AN=2;BaseQRankSum=-2.77;ClippingRankSum=-0.051;DP=532;FS=7.011;MQ=59.93;MQ0=0;MQRankSum=0.124;QD=22.78;ReadPosRankSum=-5.261;SOR=0.965	GT:AD:DP:GQ:PL	0:310,0:310:99:0,13785,.	1:7,215:222:99:5927,0,.
chrXI	20209	chrXI:20209_G/A	G	A	60497.8	.	AC=1;AF=0.5;AN=2;BaseQRankSum=5.029;ClippingRankSum=1.484;DP=584;FS=0;MQ=59.92;MQ0=0;MQRankSum=1.193;QD=29.66;ReadPosRankSum=-7.686;SOR=0.649	GT:AD:DP:GQ:PL	0:326,5:331:99:0,13546,.	1:0,253:253:99:11057,0,.
chrXI	20275	chrXI:20275_C/T	C	T	69994.8	.	AC=1;AF=0.5;AN=2;BaseQRankSum=-2.64;ClippingRankSum=1.297;DP=548;FS=4.807;MQ=59.82;MQ0=0;MQRankSum=-0.126;QD=25.95;ReadPosRankSum=1.576;SOR=0.695	GT:AD:DP:GQ:PL	0:306,0:306:99:0,12723,.	1:0,242:242:99:11208,0,.
chrXI	20281	chrXI:20281_G/T	G	T	43875.7	.	AC=1;AF=0.5;AN=2;BaseQRankSum=-4.321;ClippingRankSum=0.222;DP=566;FS=0.524;MQ=59.84;MQ0=0;MQRankSum=-0.769;QD=28.55;ReadPosRankSum=-0.235;SOR=0.666	GT:AD:DP:GQ:PL	0:310,0:310:99:0,14714,.	1:0,256:256:99:11716,0,.
chrXI	20291	chrXI:20291_G/C	G	C	38544.9	.	AC=1;AF=0.5;AN=2;BaseQRankSum=1.232;ClippingRankSum=-1.755;DP=586;FS=0.544;MQ=59.88;MQ0=0;MQRankSum=-0.432;QD=27.7;ReadPosRankSum=0.571;SOR=0.756	GT:AD:DP:GQ:PL	0:322,0:322:99:0,15030,.	1:0,264:264:99:12210,0,.
chrXI	20294	chrXI:20294_A/G	A	G	40012.9	.	AC=1;AF=0.5;AN=2;BaseQRankSum=2.835;ClippingRankSum=1.659;DP=595;FS=0.543;MQ=59.88;MQ0=0;MQRankSum=-1.167;QD=31.82;ReadPosRankSum=-0.159;SOR=0.744	GT:AD:DP:GQ:PL	0:322,0:322:99:0,15095,.	1:0,273:273:99:12645,0,.
chrXI	20296	chrXI:20296_C/T	C	T	39807.9	.	AC=1;AF=0.5;AN=2;BaseQRankSum=3.159;ClippingRankSum=-0.823;DP=606;FS=1.153;MQ=59.88;MQ0=0;MQRankSum=-1.479;QD=28.4;ReadPosRankSum=1.569;SOR=0.808	GT:AD:DP:GQ:PL	0:326,0:326:99:0,14915,.	1:0,280:280:99:12567,0,.
chrXI	20319	chrXI:20319_G/GA	G	GA	28497.9	.	AC=1;AF=0.5;AN=2;BaseQRankSum=1.762;ClippingRankSum=-0.543;DP=632;FS=3.462;MQ=59.94;MQ0=0;MQRankSum=-0.675;QD=29.72;ReadPosRankSum=1.232;SOR=0.483	GT:AD:DP:GQ:PL	0:339,0:339:99:0,11047,.	1:0,293:293:99:9705,0,.
chrXI	20395	chrXI:20395_C/G	C	G	84288.9	.	AC=1;AF=0.5;AN=2;BaseQRankSum=-2.47;ClippingRankSum=-0.198;DP=746;FS=2.595;MQ=59.95;MQ0=0;MQRankSum=-0.772;QD=31.83;ReadPosRankSum=-0.051;SOR=0.624	GT:AD:DP:GQ:PL	0:383,0:383:99:0,16309,.	1:0,363:363:99:15475,0,.
chrXI	20424	chrXI:20424_A/G	A	G	94956.8	.	AC=1;AF=0.5;AN=2;BaseQRankSum=-4.294;ClippingRankSum=1.461;DP=703;FS=0;MQ=59.93;MQ0=0;MQRankSum=0.984;QD=28.65;ReadPosRankSum=0.476;SOR=0.727	GT:AD:DP:GQ:PL	0:367,0:367:99:0,15468,.	1:0,336:336:99:15058,0,.
chrXI	20445	chrXI:20445_T/C	T	C	36568.7	.	AC=1;AF=0.5;AN=2;BaseQRankSum=-1.353;ClippingRankSum=0.281;DP=696;FS=2.647;MQ=59.93;MQ0=0;MQRankSum=0.806;QD=31.98;ReadPosRankSum=0.401;SOR=0.893	GT:AD:DP:GQ:PL	0:368,0:368:99:0,16715,.	1:0,328:328:99:13788,0,.
chrXI	20496	chrXI:20496_C/T	C	T	51371.3	.	AC=1;AF=0.5;AN=2;BaseQRankSum=5.334;ClippingRankSum=0.538;DP=710;FS=0;MQ=59.95;MQ0=0;MQRankSum=-1.088;QD=30.16;ReadPosRankSum=-3.37;SOR=0.659	GT:AD:DP:GQ:PL	0:383,0:383:99:0,16074,.	1:0,327:327:99:13810,0,.
chrXI	20522	chrXI:20522_T/C	T	C	61605.3	.	AC=1;AF=0.5;AN=2;BaseQRankSum=-3.891;ClippingRankSum=-1.689;DP=716;FS=0.524;MQ=59.96;MQ0=0;MQRankSum=-0.088;QD=29.52;ReadPosRankSum=-4.915;SOR=0.664	GT:AD:DP:GQ:PL	0:387,0:387:99:0,17547,.	1:1,328:329:99:14891,0,.
chrXI	20533	chrXI:20533_TC/T	TC	T	86876.7	.	AC=1;AF=0.5;AN=2;BaseQRankSum=3.637;ClippingRankSum=0.029;DP=710;FS=0.529;MQ=59.97;MQ0=0;MQRankSum=-0.59;QD=31.92;ReadPosRankSum=-1.419;SOR=0.633	GT:AD:DP:GQ:PL	0:388,0:388:99:0,17182,.	1:0,322:322:99:15010,0,.
chrXI	20543	chrXI:20543_C/G	C	G	65188.3	.	AC=1;AF=0.5;AN=2;BaseQRankSum=1.127;ClippingRankSum=-0.433;DP=707;FS=0;MQ=59.96;MQ0=0;MQRankSum=0.216;QD=33.92;ReadPosRankSum=-3.028;SOR=0.686	GT:AD:DP:GQ:PL	0:381,0:381:99:0,17864,.	1:0,326:326:99:15276,0,.
chrXI	20567	chrXI:20567_A/T	A	T	59752.3	.	AC=1;AF=0.5;AN=2;BaseQRankSum=7.366;ClippingRankSum=-1.57;DP=718;FS=0;MQ=59.95;MQ0=0;MQRankSum=1.545;QD=33.91;ReadPosRankSum=-0.394;SOR=0.722	GT:AD:DP:GQ:PL	0:380,0:380:99:0,17045,.	1:0,338:338:99:15164,0,.
chrXI	20616	chrXI:20616_G/A	G	A	99381.8	.	AC=1;AF=0.5;AN=2;BaseQRankSum=-4.633;ClippingRankSum=0.381;DP=750;FS=3.019;MQ=59.94;MQ0=0;MQRankSum=-0.362;QD=27.35;ReadPosRankSum=1.262;SOR=0.982	GT:AD:DP:GQ:PL	0:393,0:393:99:0,16438,.	1:0,357:357:99:14843,0,.
chrXI	20761	chrXI:20761_T/C	T	C	105840	.	AC=1;AF=0.5;AN=2;BaseQRankSum=-0.856;ClippingRankSum=-0.185;DP=718;FS=1.371;MQ=59.97;MQ0=0;MQRankSum=-0.217;QD=35.49;ReadPosRankSum=-0.713;SOR=0.893	GT:AD:DP:GQ:PL	0:386,0:386:99:0,15921,.	1:0,332:332:99:13956,0,.
chrXI	20802	chrXI:20802_A/T	A	T	50719.3	.	AC=1;AF=0.5;AN=2;BaseQRankSum=1.232;ClippingRankSum=0.426;DP=738;FS=0;MQ=59.97;MQ0=0;MQRankSum=-0.513;QD=28.88;ReadPosRankSum=0.83;SOR=0.719	GT:AD:DP:GQ:PL	0:389,0:389:99:0,17566,.	1:0,349:349:99:15768,0,.
chrXI	20805	chrXI:20805_A/G	A	G	30265.7	.	AC=1;AF=0.5;AN=2;BaseQRankSum=6.687;ClippingRankSum=-0.707;DP=742;FS=1.341;MQ=59.96;MQ0=0;MQRankSum=-1.212;QD=28.92;ReadPosRankSum=2.088;SOR=0.582	GT:AD:DP:GQ:PL	0:396,0:396:99:0,18283,.	1:0,346:346:99:14547,0,.
chrXI	20824	chrXI:20824_A/T	A	T	109544	.	AC=1;AF=0.5;AN=2;BaseQRankSum=-5.955;ClippingRankSum=-0.276;DP=747;FS=0.619;MQ=59.96;MQ0=0;MQRankSum=-0.267;QD=29.64;ReadPosRankSum=-1.086;SOR=0.761	GT:AD:DP:GQ:PL	0:395,0:395:99:0,16667,.	1:0,352:352:99:16651,0,.
chrXI	20841	chrXI:20841_C/T	C	T	42730.9	.	AC=1;AF=0.5;AN=2;BaseQRankSum=-1.03;ClippingRankSum=0.427;DP=760;FS=0.555;MQ=59.95;MQ0=0;MQRankSum=-0.09;QD=27.83;ReadPosRankSum=-0.728;SOR=0.726	GT:AD:DP:GQ:PL	0:397,0:397:99:0,17698,.	1:0,363:363:99:15103,0,.
chrXI	20955	chrXI:20955_G/A	G	A	57839.2	.	AC=1;AF=0.5;AN=2;BaseQRankSum=-9.333;ClippingRankSum=-0.714;DP=637;FS=0;MQ=59.93;MQ0=0;MQRankSum=-1.692;QD=32.85;ReadPosRankSum=-3.409;SOR=0.659	GT:AD:DP:GQ:PL	0:339,0:339:99:0,13028,.	1:0,298:298:99:13531,0,.
chrXI	20963	chrXI:20963_A/G	A	G	11636.3	.	AC=1;AF=0.5;AN=2;BaseQRankSum=0.972;ClippingRankSum=-0.476;DP=639;FS=3.57;MQ=59.92;MQ0=0;MQRankSum=-0.455;QD=27.53;ReadPosRankSum=0.918;SOR=0.379	GT:AD:DP:GQ:PL	0:343,0:343:99:0,15373,.	1:1,295:296:99:11673,0,.
chrXI	21006	chrXI:21006_C/G	C	G	103940	.	AC=1;AF=0.5;AN=2;BaseQRankSum=1.284;ClippingRankSum=-0.957;DP=713;FS=0;MQ=59.92;MQ0=0;MQRankSum=-0.686;QD=31.34;ReadPosRankSum=-1.538;SOR=0.706	GT:AD:DP:GQ:PL	0:374,0:374:99:0,15355,.	1:0,339:339:99:14077,0,.
chrXI	21193	chrXI:21193_C/T	C	T	89653.8	.	AC=1;AF=0.5;AN=2;BaseQRankSum=0.612;ClippingRankSum=-0.279;DP=697;FS=6.121;MQ=59.96;MQ0=0;MQRankSum=1.078;QD=27.64;ReadPosRankSum=-1.364;SOR=1.215	GT:AD:DP:GQ:PL	0:377,1:378:99:0,16013,.	1:0,319:319:99:14368,0,.
chrXI	21194	chrXI:21194_A/G	A	G	69726.3	.	AC=1;AF=0.5;AN=2;BaseQRankSum=-2.207;ClippingRankSum=0.39;DP=692;FS=5.326;MQ=59.96;MQ0=0;MQRankSum=-0.334;QD=30.88;ReadPosRankSum=-1.582;SOR=1.088	GT:AD:DP:GQ:PL	0:376,0:376:99:0,17025,.	1:0,316:316:99:13224,0,.
chrXI	21247	chrXI:21247_A/AT	A	AT	18657.9	.	AC=1;AF=0.5;AN=2;BaseQRankSum=-6.504;ClippingRankSum=-0.243;DP=620;FS=1.226;MQ=59.95;MQ0=0;MQRankSum=0.4;QD=21.25;ReadPosRankSum=-3.644;SOR=0.839	GT:AD:DP:GQ:PL	0:370,2:372:99:0,16513,.	1:9,239:248:99:6097,0,.
chrXI	21250	chrXI:21250_A/T	A	T	79432.7	.	AC=1;AF=0.5;AN=2;BaseQRankSum=0.372;ClippingRankSum=1.867;DP=697;FS=1.237;MQ=59.96;MQ0=0;MQRankSum=0.406;QD=28.74;ReadPosRankSum=-0.922;SOR=0.849	GT:AD:DP:GQ:PL	0:383,2:385:99:0,15668,.	1:0,312:312:99:13451,0,.
chrXI	21323	chrXI:21323_G/A	G	A	11739.3	.	AC=1;AF=0.5;AN=2;BaseQRankSum=4.687;ClippingRankSum=-0.246;DP=669;FS=5.198;MQ=59.94;MQ0=0;MQRankSum=0.123;QD=29.02;ReadPosRankSum=-2.224;SOR=0.312	GT:AD:DP:GQ:PL	0:383,0:383:99:0,17360,.	1:0,286:286:99:11776,0,.
chrXI	21328	chrXI:21328_C/T	C	T	81957.9	.	AC=1;AF=0.5;AN=2;BaseQRankSum=1.307;ClippingRankSum=-1.659;DP=665;FS=4.472;MQ=59.94;MQ0=0;MQRankSum=-0.47;QD=31.41;ReadPosRankSum=3.176;SOR=1.01	GT:AD:DP:GQ:PL	0:377,0:377:99:0,15640,.	1:0,288:288:99:13006,0,.
chrXI	21391	chrXI:21391_T/C	T	C	76277.8	.	AC=1;AF=0.5;AN=2;BaseQRankSum=1.598;ClippingRankSum=-0.092;DP=688;FS=0;MQ=59.92;MQ0=0;MQRankSum=-0.411;QD=31.19;ReadPosRankSum=0.603;SOR=0.747	GT:AD:DP:GQ:PL	0:363,0:363:99:0,14162,.	1:0,325:325:99:13079,0,.
chrXI	21546	chrXI:21546_A/G	A	G	81052.5	.	AC=1;AF=0.5;AN=2;BaseQRankSum=-3.836;ClippingRankSum=-1.606;DP=648;FS=1.4;MQ=59.96;MQ0=0;MQRankSum=0.758;QD=29.81;ReadPosRankSum=1.074;SOR=0.833	GT:AD:DP:GQ:PL	0:361,0:361:99:0,16265,.	1:0,287:287:99:12753,0,.
chrXI	21568	chrXI:21568_T/C	T	C	82742.5	.	AC=1;AF=0.5;AN=2;BaseQRankSum=-2.236;ClippingRankSum=-0.252;DP=651;FS=0;MQ=59.98;MQ0=0;MQRankSum=1.531;QD=28.81;ReadPosRankSum=0.052;SOR=0.719	GT:AD:DP:GQ:PL	0:363,0:363:99:0,16077,.	1:0,288:288:99:12946,0,.
chrXI	21855	chrXI:21855_C/T	C	T	44675.3	.	AC=1;AF=0.5;AN=2;BaseQRankSum=6.411;ClippingRankSum=-0.287;DP=594;FS=2.482;MQ=59.96;MQ0=0;MQRankSum=-1.74;QD=34.71;ReadPosRankSum=1.199;SOR=0.729	GT:AD:DP:GQ:PL	0:290,0:290:99:0,14650,.	1:0,304:304:99:13672,0,.
chrXI	21870	chrXI:21870_T/C	T	C	49748.3	.	AC=1;AF=0.5;AN=2;BaseQRankSum=4.647;ClippingRankSum=0.965;DP=609;FS=0.531;MQ=59.95;MQ0=0;MQRankSum=-0.88;QD=37.85;ReadPosRankSum=2.366;SOR=0.658	GT:AD:DP:GQ:PL	0:305,0:305:99:0,15257,.	1:0,304:304:99:14079,0,.
chrXI	21871	chrXI:21871_C/T	C	T	12760.3	.	AC=1;AF=0.5;AN=2;BaseQRankSum=7.167;ClippingRankSum=-0.528;DP=608;FS=0;MQ=59.95;MQ0=0;MQRankSum=-1.021;QD=29.08;ReadPosRankSum=1.028;SOR=0.669	GT:AD:DP:GQ:PL	0:303,0:303:99:0,15683,.	1:0,305:305:99:12797,0,.
chrXI	21945	chrXI:21945_GC/G	GC	G	72955.5	.	AC=1;AF=0.5;AN=2;BaseQRankSum=-7.703;ClippingRankSum=0.216;DP=632;FS=1.432;MQ=59.93;MQ0=0;MQRankSum=-0.506;QD=31.38;ReadPosRankSum=1.462;SOR=0.83	GT:AD:DP:GQ:PL	0:329,0:329:99:0,10209,.	1:0,303:303:99:9466,0,.
chrXI	22005	chrXI:22005_T/G	T	G	10532.3	.	AC=1;AF=0.5;AN=2;BaseQRankSum=5.377;ClippingRankSum=1.226;DP=570;FS=4.878;MQ=59.87;MQ0=0;MQRankSum=-0.597;QD=26.04;ReadPosRankSum=0.358;SOR=1.391	GT:AD:DP:GQ:PL	0:312,0:312:99:0,12992,.	1:2,256:258:99:10569,0,.
chrXI	22040	chrXI:22040_CAAAAAAAAAAAAAAA/CAAAAA	CAAAAAAAAAAAAAAA	CAAAAA,CAAAAAAAAAAAAAAAAAAAA	19114.4	.	AC=1,1;AF=0.5,0.5;AN=2;BaseQRankSum=-0.951;ClippingRankSum=-0.842;DP=55;FS=0;MQ=58.15;MQ0=0;MQRankSum=-0.183;QD=8.08;ReadPosRankSum=-1.417;SOR=3.287	GT:AD:DP:GQ	2:0,0,17:17:99	1:0,26,0:38:99
chrXI	22075	chrXI:22075_G/T	G	T	30219.9	.	AC=1;AF=0.5;AN=2;BaseQRankSum=-8.638;ClippingRankSum=0.784;DP=266;FS=3.697;MQ=57.95;MQ0=0;MQRankSum=2.431;QD=33.02;ReadPosRankSum=-3.125;SOR=0.454	GT:AD:DP:GQ:PL	0:135,0:135:99:0,6441,.	1:0,131:131:99:6236,0,.
chrXI	22082	chrXI:22082_G/A	G	A	31726.3	.	AC=1;AF=0.5;AN=2;BaseQRankSum=1.173;ClippingRankSum=-0.635;DP=311;FS=0;MQ=58.47;MQ0=0;MQRankSum=0.303;QD=27.65;ReadPosRankSum=-0.888;SOR=0.633	GT:AD:DP:GQ:PL	0:163,0:163:99:0,7766,.	1:0,148:148:99:6619,0,.
chrXI	22088	chrXI:22088_C/T	C	T	40440.7	.	AC=1;AF=0.5;AN=2;BaseQRankSum=-5.76;ClippingRankSum=-1.444;DP=349;FS=2.933;MQ=58.79;MQ0=0;MQRankSum=0.069;QD=32.23;ReadPosRankSum=-2.12;SOR=0.503	GT:AD:DP:GQ:PL	0:188,0:188:99:0,8254,.	1:0,161:161:99:7464,0,.
chrXI	22120	chrXI:22120_T/G	T	G	35050.3	.	AC=1;AF=0.5;AN=2;BaseQRankSum=-2.356;ClippingRankSum=0.014;DP=558;FS=0.541;MQ=59.87;MQ0=0;MQRankSum=-1.199;QD=34.18;ReadPosRankSum=2.46;SOR=0.766	GT:AD:DP:GQ:PL	0:308,0:308:99:0,14132,.	1:1,249:250:99:10517,0,.
chrXI	22132	chrXI:22132_GT/G	GT	G	64911.9	.	AC=1;AF=0.5;AN=2;BaseQRankSum=-2.179;ClippingRankSum=-2.065;DP=639;FS=1.144;MQ=59.92;MQ0=0;MQRankSum=0.915;QD=33.97;ReadPosRankSum=-1.593;SOR=0.83	GT:AD:DP:GQ:PL	0:352,0:352:99:0,11832,.	1:0,287:287:99:12488,0,.
chrXI	22343	chrXI:22343_G/A	G	A	96061.8	.	AC=1;AF=0.5;AN=2;BaseQRankSum=-2.145;ClippingRankSum=-2.923;DP=732;FS=2.912;MQ=59.95;MQ0=0;MQRankSum=-1.001;QD=31.33;ReadPosRankSum=3.82;SOR=0.951	GT:AD:DP:GQ:PL	0:390,0:390:99:0,16407,.	1:0,342:342:99:14309,0,.
chrXI	22917	chrXI:22917_C/T	C	T	76936.3	.	AC=1;AF=0.5;AN=2;BaseQRankSum=0.924;ClippingRankSum=0.715;DP=689;FS=0.547;MQ=59.91;MQ0=0;MQRankSum=-1.187;QD=26.99;ReadPosRankSum=-0.072;SOR=0.752	GT:AD:DP:GQ:PL	0:356,0:356:99:0,14942,.	1:1,332:333:99:13917,0,.
chrXI	23064	chrXI:23064_C/T	C	T	82426.9	.	AC=1;AF=0.5;AN=2;BaseQRankSum=-1.602;ClippingRankSum=1.968;DP=733;FS=1.179;MQ=59.94;MQ0=0;MQRankSum=0.454;QD=32.42;ReadPosRankSum=-3.832;SOR=0.856	GT:AD:DP:GQ:PL	0:394,0:394:99:0,16434,.	1:0,339:339:99:14400,0,.
chrXI	23463	chrXI:23463_T/C	T	C	80949.8	.	AC=1;AF=0.5;AN=2;BaseQRankSum=-4.031;ClippingRankSum=1.579;DP=727;FS=0;MQ=59.92;MQ0=0;MQRankSum=0.636;QD=31.37;ReadPosRankSum=3.927;SOR=0.699	GT:AD:DP:GQ:PL	0:378,0:378:99:0,15653,.	1:0,349:349:99:14573,0,.
chrXI	24181	chrXI:24181_A/G	A	G	102135	.	AC=1;AF=0.5;AN=2;BaseQRankSum=-4.798;ClippingRankSum=-1.926;DP=768;FS=2.912;MQ=59.97;MQ0=0;MQRankSum=0.41;QD=35.01;ReadPosRankSum=1.93;SOR=0.957	GT:AD:DP:GQ:PL	0:400,0:400:99:0,17027,.	1:0,368:368:99:15613,0,.
chrXI	24282	chrXI:24282_A/G	A	G	50118.7	.	AC=1;AF=0.5;AN=2;BaseQRankSum=-3.816;ClippingRankSum=0.483;DP=578;FS=8.111;MQ=59.95;MQ0=0;MQRankSum=0.851;QD=32.44;ReadPosRankSum=1.077;SOR=0.649	GT:AD:DP:GQ:PL	0:254,0:254:99:0,11632,.	1:0,324:324:99:13729,0,.
chrXI	24291	chrXI:24291_C/T	C	T	83151.3	.	AC=1;AF=0.5;AN=2;BaseQRankSum=-2.623;ClippingRankSum=-0.661;DP=568;FS=4.157;MQ=59.94;MQ0=0;MQRankSum=1.665;QD=29.99;ReadPosRankSum=1.291;SOR=0.711	GT:AD:DP:GQ:PL	0:246,0:246:99:0,11136,.	1:0,322:322:99:15271,0,.
chrXI	24307	chrXI:24307_G/A	G	A	82243.3	.	AC=1;AF=0.5;AN=2;BaseQRankSum=2.055;ClippingRankSum=-0.338;DP=569;FS=5.138;MQ=59.93;MQ0=0;MQRankSum=1.109;QD=29.58;ReadPosRankSum=5.019;SOR=0.657	GT:AD:DP:GQ:PL	0:254,0:254:99:0,11878,.	1:0,315:315:99:14580,0,.
chrXI	24311	chrXI:24311_A/T	A	T	63247.2	.	AC=1;AF=0.5;AN=2;BaseQRankSum=4.104;ClippingRankSum=-1.548;DP=573;FS=2.443;MQ=59.93;MQ0=0;MQRankSum=1.866;QD=31.44;ReadPosRankSum=3.739;SOR=0.727	GT:AD:DP:GQ:PL	0:265,0:265:99:0,12420,.	1:0,308:308:99:13970,0,.
chrXI	24330	chrXI:24330_A/C	A	C	80711.3	.	AC=1;AF=0.5;AN=2;BaseQRankSum=-2.886;ClippingRankSum=0.832;DP=606;FS=6.175;MQ=59.94;MQ0=0;MQRankSum=-1.657;QD=26.37;ReadPosRankSum=-2.695;SOR=0.558	GT:AD:DP:GQ:PL	0:296,0:296:99:0,13770,.	1:0,310:310:99:14445,0,.
chrXI	24332	chrXI:24332_T/G	T	G	52277.7	.	AC=1;AF=0.5;AN=2;BaseQRankSum=-3.244;ClippingRankSum=0.121;DP=614;FS=4.963;MQ=59.94;MQ0=0;MQRankSum=3.249;QD=33.18;ReadPosRankSum=-4.807;SOR=0.586	GT:AD:DP:GQ:PL	0:300,0:300:99:0,14085,.	1:1,313:314:99:13187,0,.
chrXI	24333	chrXI:24333_G/T	G	T	81386.3	.	AC=1;AF=0.5;AN=2;BaseQRankSum=-2.123;ClippingRankSum=-0.629;DP=620;FS=4.206;MQ=59.94;MQ0=0;MQRankSum=0.291;QD=31.91;ReadPosRankSum=-3.551;SOR=0.52	GT:AD:DP:GQ:PL	0:304,0:304:99:0,14220,.	1:0,316:316:99:14805,0,.
chrXI	24349	chrXI:24349_C/T	C	T	80787.3	.	AC=1;AF=0.5;AN=2;BaseQRankSum=-2.133;ClippingRankSum=0.012;DP=661;FS=4.197;MQ=59.95;MQ0=0;MQRankSum=2.245;QD=27.29;ReadPosRankSum=-5.036;SOR=0.979	GT:AD:DP:GQ:PL	0:332,0:332:99:0,15705,.	1:0,329:329:99:15345,0,.
chrXI	24357	chrXI:24357_A/G	A	G	85237.3	.	AC=1;AF=0.5;AN=2;BaseQRankSum=-3.101;ClippingRankSum=-1.169;DP=679;FS=2.54;MQ=59.95;MQ0=0;MQRankSum=-0.072;QD=31.2;ReadPosRankSum=-4.024;SOR=0.904	GT:AD:DP:GQ:PL	0:348,0:348:99:0,16273,.	1:0,331:331:99:15543,0,.
chrXI	24373	chrXI:24373_A/G	A	G	76696.3	.	AC=1;AF=0.5;AN=2;BaseQRankSum=-2.8;ClippingRankSum=-1.668;DP=733;FS=0.528;MQ=59.95;MQ0=0;MQRankSum=0.082;QD=23.63;ReadPosRankSum=-2.104;SOR=0.753	GT:AD:DP:GQ:PL	0:385,0:385:99:0,17390,.	1:0,348:348:99:15629,0,.
chrXI	24425	chrXI:24425_T/C	T	C	60351.7	.	AC=1;AF=0.5;AN=2;BaseQRankSum=0.332;ClippingRankSum=0.249;DP=743;FS=0;MQ=59.95;MQ0=0;MQRankSum=-0.457;QD=33.46;ReadPosRankSum=-0.445;SOR=0.639	GT:AD:DP:GQ:PL	0:384,0:384:99:0,17389,.	1:0,359:359:99:15159,0,.
chrXI	24434	chrXI:24434_AT/A	AT	A	90099.7	.	AC=1;AF=0.5;AN=2;BaseQRankSum=-1.187;ClippingRankSum=-0.79;DP=732;FS=0;MQ=59.95;MQ0=0;MQRankSum=0.25;QD=27.21;ReadPosRankSum=-0.496;SOR=0.677	GT:AD:DP:GQ:PL	0:374,0:374:99:0,17200,.	1:0,358:358:99:16639,0,.
chrXI	24438	chrXI:24438_T/C	T	C	90260.7	.	AC=1;AF=0.5;AN=2;BaseQRankSum=-3.344;ClippingRankSum=-1.916;DP=740;FS=0;MQ=59.95;MQ0=0;MQRankSum=-0.765;QD=33.37;ReadPosRankSum=0.971;SOR=0.693	GT:AD:DP:GQ:PL	0:384,0:384:99:0,17685,.	1:0,356:356:99:16727,0,.
chrXI	24444	chrXI:24444_G/A	G	A	90270.7	.	AC=1;AF=0.5;AN=2;BaseQRankSum=-2.41;ClippingRankSum=1.345;DP=730;FS=0;MQ=59.94;MQ0=0;MQRankSum=-1.168;QD=27.54;ReadPosRankSum=-1.083;SOR=0.719	GT:AD:DP:GQ:PL	0:374,0:374:99:0,17196,.	1:0,356:356:99:16168,0,.
chrXI	24924	chrXI:24924_T/C	T	C	63748.3	.	AC=1;AF=0.5;AN=2;BaseQRankSum=5.343;ClippingRankSum=-0.858;DP=651;FS=0.529;MQ=59.96;MQ0=0;MQRankSum=-1.457;QD=28.51;ReadPosRankSum=2.123;SOR=0.775	GT:AD:DP:GQ:PL	0:364,0:364:99:0,14663,.	1:0,287:287:99:11873,0,.
chrXI	25095	chrXI:25095_TGGCATGGCATAC/T	TGGCATGGCATAC	T	46808.2	.	AC=1;AF=0.5;AN=2;BaseQRankSum=4.773;ClippingRankSum=-2.776;DP=759;FS=1.243;MQ=59.96;MQ0=0;MQRankSum=-0.767;QD=29.11;ReadPosRankSum=7.045;SOR=0.564	GT:AD:DP:GQ:PL	0:421,0:421:99:0,18725,.	1:0,338:338:99:15058,0,.
chrXI	25154	chrXI:25154_C/T	C	T	81173.9	.	AC=1;AF=0.5;AN=2;BaseQRankSum=-1.522;ClippingRankSum=0.982;DP=732;FS=0;MQ=59.96;MQ0=0;MQRankSum=-0.247;QD=28.94;ReadPosRankSum=-2.643;SOR=0.67	GT:AD:DP:GQ:PL	0:384,0:384:99:0,16024,.	1:0,348:348:99:14650,0,.
chrXI	25337	chrXI:25337_C/T	C	T	92347.7	.	AC=1;AF=0.5;AN=2;BaseQRankSum=-6.077;ClippingRankSum=-1.254;DP=735;FS=3.617;MQ=59.94;MQ0=0;MQRankSum=-0.581;QD=21.05;ReadPosRankSum=1.216;SOR=0.964	GT:AD:DP:GQ:PL	0:386,0:386:99:0,16114,.	1:0,349:349:99:15837,0,.
chrXI	25349	chrXI:25349_A/G	A	G	66924.7	.	AC=1;AF=0.5;AN=2;BaseQRankSum=-5.509;ClippingRankSum=0.745;DP=745;FS=0;MQ=59.93;MQ0=0;MQRankSum=0.242;QD=26.12;ReadPosRankSum=1.377;SOR=0.718	GT:AD:DP:GQ:PL	0:392,0:392:99:0,17745,.	1:1,352:353:99:15938,0,.
chrXI	25361	chrXI:25361_A/G	A	G	17134.5	.	AC=1;AF=0.5;AN=2;BaseQRankSum=5.718;ClippingRankSum=0.683;DP=748;FS=2.893;MQ=59.93;MQ0=0;MQRankSum=0.268;QD=36.71;ReadPosRankSum=1.109;SOR=0.424	GT:AD:DP:GQ:PL	0:397,0:397:99:0,18677,.	1:0,351:351:99:14732,0,.
chrXI	25386	chrXI:25386_G/A	G	A	93343.7	.	AC=1;AF=0.5;AN=2;BaseQRankSum=-0.189;ClippingRankSum=0.04;DP=753;FS=1.23;MQ=59.93;MQ0=0;MQRankSum=1.619;QD=27.72;ReadPosRankSum=2.825;SOR=0.825	GT:AD:DP:GQ:PL	0:406,0:406:99:0,16778,.	1:0,347:347:99:15447,0,.
chrXI	25508	chrXI:25508_T/C	T	C	37483.3	.	AC=1;AF=0.5;AN=2;BaseQRankSum=4.868;ClippingRankSum=-0.062;DP=661;FS=3.484;MQ=59.93;MQ0=0;MQRankSum=0.791;QD=27.27;ReadPosRankSum=2.624;SOR=0.926	GT:AD:DP:GQ:PL	0:395,0:395:99:0,16271,.	1:0,266:266:99:11426,0,.
chrXI	25610	chrXI:25610_T/G	T	G	82054.9	.	AC=1;AF=0.5;AN=2;BaseQRankSum=-2.434;ClippingRankSum=1.016;DP=754;FS=1.183;MQ=59.97;MQ0=0;MQRankSum=1.569;QD=30.84;ReadPosRankSum=0.613;SOR=0.819	GT:AD:DP:GQ:PL	0:383,0:383:99:0,16177,.	1:0,371:371:99:15678,0,.
chrXI	25987	chrXI:25987_A/G	A	G	14329.3	.	AC=1;AF=0.5;AN=2;BaseQRankSum=2.745;ClippingRankSum=-0.413;DP=715;FS=6.007;MQ=59.96;MQ0=0;MQRankSum=-1.7;QD=33.58;ReadPosRankSum=-1.389;SOR=0.541	GT:AD:DP:GQ:PL	0:371,0:371:99:0,15487,.	1:0,344:344:99:14366,0,.
chrXI	26043	chrXI:26043_T/C	T	C	59459.2	.	AC=1;AF=0.5;AN=2;BaseQRankSum=0.61;ClippingRankSum=1.94;DP=672;FS=0;MQ=59.95;MQ0=0;MQRankSum=0.532;QD=23.52;ReadPosRankSum=-2.41;SOR=0.672	GT:AD:DP:GQ:PL	0:368,0:368:99:0,15426,.	1:0,304:304:99:12920,0,.
chrXI	26078	chrXI:26078_C/T	C	T	42720.3	.	AC=1;AF=0.5;AN=2;BaseQRankSum=3.651;ClippingRankSum=-0.618;DP=689;FS=0.555;MQ=59.92;MQ0=0;MQRankSum=-0.84;QD=26.47;ReadPosRankSum=-2.437;SOR=0.618	GT:AD:DP:GQ:PL	0:379,1:380:99:0,15694,.	1:0,309:309:99:13029,0,.
chrXI	26422	chrXI:26422_A/G	A	G	43309.3	.	AC=1;AF=0.5;AN=2;BaseQRankSum=-1.144;ClippingRankSum=0.502;DP=566;FS=5.326;MQ=59.92;MQ0=0;MQRankSum=0.884;QD=29.01;ReadPosRankSum=1.237;SOR=0.403	GT:AD:DP:GQ:PL	0:249,0:249:99:0,11433,.	1:0,317:317:99:13529,0,.
chrXI	26450	chrXI:26450_T/G	T	G	83638.9	.	AC=1;AF=0.5;AN=2;BaseQRankSum=1.534;ClippingRankSum=-0.053;DP=591;FS=26.57;MQ=59.94;MQ0=0;MQRankSum=0.114;QD=33.27;ReadPosRankSum=-2.294;SOR=0.353	GT:AD:DP:GQ:PL	0:266,0:266:99:0,11049,.	1:0,325:325:99:14709,0,.
chrXI	26591	chrXI:26591_CATATATATATATATAT/CATAT	CATATATATATATATAT	CATAT	28918.8	.	AC=1;AF=0.5;AN=2;BaseQRankSum=-1.307;ClippingRankSum=0.722;DP=199;FS=6.661;MQ=58.69;MQ0=0;MQRankSum=-3.563;QD=14.01;ReadPosRankSum=3.677;SOR=0.376	GT:AD:DP:GQ	0:13,0:15:99	1:0,147:184:99
chrXI	26672	chrXI:26672_T/C	T	C	38348.3	.	AC=1;AF=0.5;AN=2;BaseQRankSum=-3.557;ClippingRankSum=-1.52;DP=479;FS=5.254;MQ=59.55;MQ0=0;MQRankSum=1.199;QD=28.26;ReadPosRankSum=1.409;SOR=0.431	GT:AD:DP:GQ:PL	0:177,1:178:99:0,7426,.	1:0,301:301:99:12525,0,.
chrXI	26709	chrXI:26709_C/A	C	A	89116.7	.	AC=1;AF=0.5;AN=2;BaseQRankSum=-4.747;ClippingRankSum=0.015;DP=589;FS=24.524;MQ=59.98;MQ0=0;MQRankSum=-0.443;QD=24.88;ReadPosRankSum=1.125;SOR=0.116	GT:AD:DP:GQ:PL	0:250,0:250:99:0,10519,.	1:0,339:339:99:15161,0,.
chrXI	26730	chrXI:26730_T/C	T	C	40537.3	.	AC=1;AF=0.5;AN=2;BaseQRankSum=-1.563;ClippingRankSum=-0.164;DP=560;FS=8.607;MQ=59.98;MQ0=0;MQRankSum=0.189;QD=29.69;ReadPosRankSum=1.151;SOR=0.344	GT:AD:DP:GQ:PL	0:250,0:250:99:0,11749,.	1:0,310:310:99:12972,0,.
chrXI	26749	chrXI:26749_A/G	A	G	58080.2	.	AC=1;AF=0.5;AN=2;BaseQRankSum=-6.002;ClippingRankSum=-2.053;DP=542;FS=16.325;MQ=59.97;MQ0=0;MQRankSum=0.095;QD=30.69;ReadPosRankSum=5.751;SOR=0.686	GT:AD:DP:GQ:PL	0:246,0:246:99:0,10728,.	1:0,296:296:99:13202,0,.
chrXI	26762	chrXI:26762_C/G	C	G	2779.26	.	AC=1;AF=0.5;AN=2;BaseQRankSum=-14.552;ClippingRankSum=0.848;DP=403;FS=121.513;MQ=59.98;MQ0=0;MQRankSum=0.043;QD=16.45;ReadPosRankSum=-18.771;SOR=11.226	GT:AD:DP:GQ:PL	1:27,138:165:99:2816,0,.	0:235,3:238:99:0,12627,.
chrXI	26810	chrXI:26810_A/T	A	T	69925.7	.	AC=1;AF=0.5;AN=2;BaseQRankSum=-5.451;ClippingRankSum=-0.05;DP=414;FS=11.443;MQ=59.93;MQ0=0;MQRankSum=0.069;QD=32.29;ReadPosRankSum=-0.295;SOR=0.735	GT:AD:DP:GQ:PL	0:172,0:172:99:0,7171,.	1:0,242:242:99:10090,0,.
chrXI	27643	chrXI:27643_T/C	T	C	86214.8	.	AC=1;AF=0.5;AN=2;BaseQRankSum=-0.873;ClippingRankSum=0.366;DP=715;FS=0.617;MQ=59.91;MQ0=0;MQRankSum=-0.432;QD=35.99;ReadPosRankSum=1.005;SOR=0.749	GT:AD:DP:GQ:PL	0:378,1:379:99:0,15484,.	1:0,336:336:99:14188,0,.
chrXI	28033	chrXI:28033_T/C	T	C	85143.5	.	AC=1;AF=0.5;AN=2;BaseQRankSum=-4.188;ClippingRankSum=-1.692;DP=733;FS=4.185;MQ=59.94;MQ0=0;MQRankSum=0.12;QD=30.37;ReadPosRankSum=1.411;SOR=1.047	GT:AD:DP:GQ:PL	0:376,0:376:99:0,15999,.	1:0,357:357:99:15043,0,.
chrXI	28267	chrXI:28267_T/C	T	C	38336.9	.	AC=1;AF=0.5;AN=2;BaseQRankSum=5.25;ClippingRankSum=0.278;DP=751;FS=2.721;MQ=59.91;MQ0=0;MQRankSum=-0.066;QD=28.28;ReadPosRankSum=1.554;SOR=0.548	GT:AD:DP:GQ:PL	0:392,0:392:99:0,16140,.	1:0,359:359:99:14985,0,.
chrXI	28300	chrXI:28300_G/C	G	C	96261.5	.	AC=1;AF=0.5;AN=2;BaseQRankSum=-2.817;ClippingRankSum=-0.883;DP=733;FS=2.246;MQ=59.93;MQ0=0;MQRankSum=0.261;QD=27.24;ReadPosRankSum=0.877;SOR=0.762	GT:AD:DP:GQ:PL	0:389,0:389:99:0,16227,.	1:0,344:344:99:14526,0,.
chrXI	28372	chrXI:28372_A/T	A	T	38756.3	.	AC=1;AF=0.5;AN=2;BaseQRankSum=-0.079;ClippingRankSum=0.97;DP=721;FS=2.721;MQ=59.92;MQ0=0;MQRankSum=-0.169;QD=29.48;ReadPosRankSum=9.235;SOR=0.51	GT:AD:DP:GQ:PL	0:392,0:392:99:0,17587,.	1:0,329:329:99:13393,0,.
chrXI	28396	chrXI:28396_C/T	C	T	88222.9	.	AC=1;AF=0.5;AN=2;BaseQRankSum=-0.614;ClippingRankSum=-0.184;DP=712;FS=1.176;MQ=59.92;MQ0=0;MQRankSum=-0.687;QD=28.9;ReadPosRankSum=-1.072;SOR=0.8	GT:AD:DP:GQ:PL	0:370,0:370:99:0,15359,.	1:0,342:342:99:16018,0,.
chrXI	28399	chrXI:28399_G/A	G	A	36021.9	.	AC=1;AF=0.5;AN=2;BaseQRankSum=-0.548;ClippingRankSum=0.144;DP=710;FS=5.821;MQ=59.92;MQ0=0;MQRankSum=-0.425;QD=30.79;ReadPosRankSum=1.067;SOR=0.409	GT:AD:DP:GQ:PL	0:370,0:370:99:0,16946,.	1:0,340:340:99:14199,0,.
chrXI	28487	chrXI:28487_G/A	G	A	62310.7	.	AC=1;AF=0.5;AN=2;BaseQRankSum=-3.688;ClippingRankSum=0.143;DP=702;FS=2.456;MQ=59.96;MQ0=0;MQRankSum=-2.966;QD=24.89;ReadPosRankSum=-2.449;SOR=0.896	GT:AD:DP:GQ:PL	0:377,0:377:99:0,15877,.	1:0,325:325:99:13376,0,.
chrXI	28551	chrXI:28551_A/G	A	G	50743.2	.	AC=1;AF=0.5;AN=2;BaseQRankSum=-5.219;ClippingRankSum=0.268;DP=703;FS=0.526;MQ=59.95;MQ0=0;MQRankSum=-0.424;QD=29.33;ReadPosRankSum=-0.99;SOR=0.75	GT:AD:DP:GQ:PL	0:373,0:373:99:0,15194,.	1:0,330:330:99:13157,0,.
chrXI	29485	chrXI:29485_G/A	G	A	59815.3	.	AC=1;AF=0.5;AN=2;BaseQRankSum=-0.647;ClippingRankSum=-0.807;DP=699;FS=0.537;MQ=59.96;MQ0=0;MQRankSum=-0.274;QD=32.82;ReadPosRankSum=2.43;SOR=0.759	GT:AD:DP:GQ:PL	0:380,0:380:99:0,15854,.	1:0,319:319:99:12910,0,.
chrXI	29650	chrXI:29650_A/G	A	G	48118.2	.	AC=1;AF=0.5;AN=2;BaseQRankSum=3.42;ClippingRankSum=0.959;DP=720;FS=0.53;MQ=59.95;MQ0=0;MQRankSum=-0.056;QD=28.58;ReadPosRankSum=0.458;SOR=0.727	GT:AD:DP:GQ:PL	0:390,0:390:99:0,15778,.	1:1,329:330:99:13653,0,.
chrXI	29680	chrXI:29680_G/A	G	A	71389.3	.	AC=1;AF=0.5;AN=2;BaseQRankSum=-14.479;ClippingRankSum=-1.894;DP=729;FS=1.797;MQ=59.95;MQ0=0;MQRankSum=0.945;QD=28.86;ReadPosRankSum=-2.578;SOR=0.828	GT:AD:DP:GQ:PL	0:381,0:381:99:0,15941,.	1:0,348:348:99:13660,0,.
chrXI	29889	chrXI:29889_A/G	A	G	39708.3	.	AC=1;AF=0.5;AN=2;BaseQRankSum=-1.711;ClippingRankSum=-0.437;DP=672;FS=0;MQ=59.94;MQ0=0;MQRankSum=1.321;QD=29.23;ReadPosRankSum=2.067;SOR=0.742	GT:AD:DP:GQ:PL	0:370,1:371:99:0,15620,.	1:0,301:301:99:12670,0,.
chrXI	29986	chrXI:29986_A/G	A	G	68912.9	.	AC=1;AF=0.5;AN=2;BaseQRankSum=3.851;ClippingRankSum=-0.184;DP=727;FS=1.134;MQ=59.94;MQ0=0;MQRankSum=0.211;QD=24.72;ReadPosRankSum=5.549;SOR=0.621	GT:AD:DP:GQ:PL	0:375,0:375:99:0,15651,.	1:0,352:352:99:14642,0,.
chrXI	30016	chrXI:30016_A/G	A	G	81881.9	.	AC=1;AF=0.5;AN=2;BaseQRankSum=-2.783;ClippingRankSum=2.68;DP=734;FS=0.538;MQ=59.95;MQ0=0;MQRankSum=0.408;QD=29.49;ReadPosRankSum=1.793;SOR=0.634	GT:AD:DP:GQ:PL	0:382,0:382:99:0,17252,.	1:0,352:352:99:15927,0,.
chrXI	30025	chrXI:30025_C/T	C	T	83423.9	.	AC=1;AF=0.5;AN=2;BaseQRankSum=3.186;ClippingRankSum=1.672;DP=741;FS=0.537;MQ=59.96;MQ0=0;MQRankSum=0.219;QD=32.45;ReadPosRankSum=3.927;SOR=0.749	GT:AD:DP:GQ:PL	0:384,0:384:99:0,17902,.	1:0,357:357:99:16139,0,.
chrXI	30028	chrXI:30028_C/T	C	T	94299.7	.	AC=1;AF=0.5;AN=2;BaseQRankSum=-2.415;ClippingRankSum=0.034;DP=742;FS=0.567;MQ=59.95;MQ0=0;MQRankSum=-0.913;QD=30.27;ReadPosRankSum=3.227;SOR=0.777	GT:AD:DP:GQ:PL	0:388,0:388:99:0,16282,.	1:0,354:354:99:16757,0,.
chrXI	30052	chrXI:30052_C/T	C	T	45838.3	.	AC=1;AF=0.5;AN=2;BaseQRankSum=0.186;ClippingRankSum=-0.128;DP=745;FS=0.552;MQ=59.93;MQ0=0;MQRankSum=-0.613;QD=30.2;ReadPosRankSum=2.074;SOR=0.624	GT:AD:DP:GQ:PL	0:385,0:385:99:0,17257,.	1:0,360:360:99:15164,0,.
chrXI	30359	chrXI:30359_A/G	A	G	32416.7	.	AC=1;AF=0.5;AN=2;BaseQRankSum=1.585;ClippingRankSum=-0.894;DP=740;FS=0;MQ=59.96;MQ0=0;MQRankSum=0.662;QD=31.26;ReadPosRankSum=1.263;SOR=0.707	GT:AD:DP:GQ:PL	0:408,0:408:99:0,17252,.	1:1,331:332:99:13857,0,.
chrXI	30395	chrXI:30395_G/A	G	A	14320.3	.	AC=1;AF=0.5;AN=2;BaseQRankSum=5.716;ClippingRankSum=1.201;DP=746;FS=0.908;MQ=59.94;MQ0=0;MQRankSum=-0.171;QD=25.99;ReadPosRankSum=-2.866;SOR=0.477	GT:AD:DP:GQ:PL	0:401,0:401:99:0,16601,.	1:0,345:345:99:14357,0,.
chrXI	30716	chrXI:30716_T/G	T	G	98401.8	.	AC=1;AF=0.5;AN=2;BaseQRankSum=-2.971;ClippingRankSum=0.678;DP=721;FS=1.29;MQ=59.95;MQ0=0;MQRankSum=1.452;QD=29.71;ReadPosRankSum=2.807;SOR=0.566	GT:AD:DP:GQ:PL	0:377,0:377:99:0,15809,.	1:0,344:344:99:14457,0,.
chrXI	30856	chrXI:30856_G/A	G	A	15118.3	.	AC=1;AF=0.5;AN=2;BaseQRankSum=4.282;ClippingRankSum=-2.566;DP=735;FS=6.321;MQ=59.94;MQ0=0;MQRankSum=-1.128;QD=29.63;ReadPosRankSum=-3.967;SOR=0.298	GT:AD:DP:GQ:PL	0:371,0:371:99:0,15585,.	1:0,364:364:99:15155,0,.
chrXI	30923	chrXI:30923_A/C	A	C	91864.8	.	AC=1;AF=0.5;AN=2;BaseQRankSum=-3.023;ClippingRankSum=1.225;DP=705;FS=0.596;MQ=59.94;MQ0=0;MQRankSum=0.019;QD=31.07;ReadPosRankSum=1.961;SOR=0.752	GT:AD:DP:GQ:PL	0:377,0:377:99:0,15995,.	1:0,328:328:99:14072,0,.
chrXI	31042	chrXI:31042_G/A	G	A	42680.3	.	AC=1;AF=0.5;AN=2;BaseQRankSum=5.338;ClippingRankSum=-2.084;DP=748;FS=0;MQ=59.97;MQ0=0;MQRankSum=0.347;QD=33.59;ReadPosRankSum=-2.08;SOR=0.68	GT:AD:DP:GQ:PL	0:384,0:384:99:0,16209,.	1:0,364:364:99:15352,0,.
chrXI	31094	chrXI:31094_G/A	G	A	43541.3	.	AC=1;AF=0.5;AN=2;BaseQRankSum=3.192;ClippingRankSum=-0.151;DP=748;FS=0.547;MQ=59.96;MQ0=0;MQRankSum=1.161;QD=36.26;ReadPosRankSum=0.101;SOR=0.753	GT:AD:DP:GQ:PL	0:401,0:401:99:0,16933,.	1:0,347:347:99:14606,0,.
chrXI	31185	chrXI:31185_T/C	T	C	62208.3	.	AC=1;AF=0.5;AN=2;BaseQRankSum=-5.423;ClippingRankSum=0.344;DP=666;FS=1.137;MQ=59.96;MQ0=0;MQRankSum=-1.268;QD=29.59;ReadPosRankSum=-2.293;SOR=0.809	GT:AD:DP:GQ:PL	0:335,0:335:99:0,13586,.	1:0,331:331:99:12853,0,.
chrXI	31220	chrXI:31220_G/T	G	T	34280.3	.	AC=1;AF=0.5;AN=2;BaseQRankSum=2.643;ClippingRankSum=1.448;DP=505;FS=0;MQ=59.9;MQ0=0;MQRankSum=0.227;QD=27.67;ReadPosRankSum=1.737;SOR=0.704	GT:AD:DP:GQ:PL	0:247,0:247:99:0,9667,.	1:0,258:258:99:10193,0,.
chrXI	31481	chrXI:31481_G/A	G	A	26044.8	.	AC=1;AF=0.5;AN=2;BaseQRankSum=-1.999;ClippingRankSum=-0.601;DP=668;FS=0;MQ=59.9;MQ0=0;MQRankSum=-1.256;QD=29.15;ReadPosRankSum=-1.987;SOR=0.759	GT:AD:DP:GQ:PL	0:344,0:344:99:0,14155,.	1:0,324:324:99:13075,0,.
chrXI	31748	chrXI:31748_T/C	T	C	14428.3	.	AC=1;AF=0.5;AN=2;BaseQRankSum=0.841;ClippingRankSum=0.013;DP=723;FS=3.117;MQ=59.95;MQ0=0;MQRankSum=-1.067;QD=23.71;ReadPosRankSum=-3.357;SOR=0.561	GT:AD:DP:GQ:PL	0:378,0:378:99:0,17014,.	1:0,345:345:99:14465,0,.
chrXI	31754	chrXI:31754_T/C	T	C	116771	.	AC=1;AF=0.5;AN=2;BaseQRankSum=-3.888;ClippingRankSum=0.645;DP=728;FS=1.859;MQ=59.95;MQ0=0;MQRankSum=1.689;QD=31;ReadPosRankSum=2.808;SOR=0.961	GT:AD:DP:GQ:PL	0:377,0:377:99:0,15833,.	1:0,351:351:99:16096,0,.
chrXI	31804	chrXI:31804_G/A	G	A	54349.3	.	AC=1;AF=0.5;AN=2;BaseQRankSum=0.22;ClippingRankSum=-0.709;DP=737;FS=1.113;MQ=59.96;MQ0=0;MQRankSum=-0.498;QD=24.83;ReadPosRankSum=-0.769;SOR=0.801	GT:AD:DP:GQ:PL	0:387,1:388:99:0,16524,.	1:0,349:349:99:14820,0,.
chrXI	31861	chrXI:31861_A/G	A	G	26693.5	.	AC=1;AF=0.5;AN=2;BaseQRankSum=7.29;ClippingRankSum=0.756;DP=759;FS=1.355;MQ=59.97;MQ0=0;MQRankSum=-1.096;QD=28.89;ReadPosRankSum=-1.457;SOR=0.545	GT:AD:DP:GQ:PL	0:389,0:389:99:0,16305,.	1:0,370:370:99:15381,0,.
chrXI	32054	chrXI:32054_C/T	C	T	77823.7	.	AC=1;AF=0.5;AN=2;BaseQRankSum=1.744;ClippingRankSum=-1.814;DP=708;FS=1.225;MQ=59.91;MQ0=0;MQRankSum=0.096;QD=30.84;ReadPosRankSum=-0.521;SOR=0.795	GT:AD:DP:GQ:PL	0:382,0:382:99:0,15079,.	1:0,326:326:99:13596,0,.
chrXI	32212	chrXI:32212_G/A	G	A	91369.7	.	AC=1;AF=0.5;AN=2;BaseQRankSum=1.363;ClippingRankSum=0.418;DP=752;FS=1.215;MQ=59.96;MQ0=0;MQRankSum=-1.067;QD=26.95;ReadPosRankSum=0.431;SOR=0.783	GT:AD:DP:GQ:PL	0:378,0:378:99:0,15761,.	1:0,374:374:99:15863,0,.
chrXI	32446	chrXI:32446_T/G	T	G	15408.3	.	AC=1;AF=0.5;AN=2;BaseQRankSum=4.34;ClippingRankSum=1.144;DP=766;FS=4.296;MQ=59.96;MQ0=0;MQRankSum=0.467;QD=35.3;ReadPosRankSum=-4.203;SOR=0.624	GT:AD:DP:GQ:PL	0:401,0:401:99:0,17068,.	1:1,364:365:99:15445,0,.
chrXI	32581	chrXI:32581_T/C	T	C	17677.5	.	AC=1;AF=0.5;AN=2;BaseQRankSum=12.284;ClippingRankSum=-1.224;DP=733;FS=5.419;MQ=59.92;MQ0=0;MQRankSum=0.938;QD=22.35;ReadPosRankSum=4.916;SOR=0.342	GT:AD:DP:GQ:PL	0:391,0:391:99:0,16449,.	1:0,342:342:99:14536,0,.
chrXI	32644	chrXI:32644_T/C	T	C	81739.7	.	AC=1;AF=0.5;AN=2;BaseQRankSum=-4.443;ClippingRankSum=1.806;DP=717;FS=1.921;MQ=59.9;MQ0=0;MQRankSum=1.995;QD=32.2;ReadPosRankSum=0.606;SOR=0.875	GT:AD:DP:GQ:PL	0:381,0:381:99:0,16129,.	1:0,336:336:99:14259,0,.
chrXI	32862	chrXI:32862_T/C	T	C	72217.7	.	AC=1;AF=0.5;AN=2;BaseQRankSum=-5.32;ClippingRankSum=1.432;DP=682;FS=1.902;MQ=59.94;MQ0=0;MQRankSum=-1.502;QD=35.22;ReadPosRankSum=1.906;SOR=0.875	GT:AD:DP:GQ:PL	0:374,0:374:99:0,15450,.	1:0,308:308:99:13619,0,.
chrXI	32884	chrXI:32884_G/A	G	A	11018.3	.	AC=1;AF=0.5;AN=2;BaseQRankSum=4.12;ClippingRankSum=0.979;DP=630;FS=0;MQ=59.93;MQ0=0;MQRankSum=-0.942;QD=31.55;ReadPosRankSum=-1.978;SOR=0.555	GT:AD:DP:GQ:PL	0:346,0:346:99:0,15782,.	1:0,284:284:99:11055,0,.
chrXI	32956	chrXI:32956_C/T	C	T	59594.3	.	AC=1;AF=0.5;AN=2;BaseQRankSum=-0.362;ClippingRankSum=-1.034;DP=714;FS=1.762;MQ=59.92;MQ0=0;MQRankSum=-0.001;QD=25.05;ReadPosRankSum=-1.68;SOR=0.777	GT:AD:DP:GQ:PL	0:377,0:377:99:0,15711,.	1:0,337:337:99:14036,0,.
chrXI	33219	chrXI:33219_C/G	C	G	52757.7	.	AC=1;AF=0.5;AN=2;BaseQRankSum=1.03;ClippingRankSum=0.838;DP=712;FS=1.742;MQ=59.94;MQ0=0;MQRankSum=-0.937;QD=28.82;ReadPosRankSum=0.239;SOR=0.632	GT:AD:DP:GQ:PL	0:386,0:386:99:0,16117,.	1:0,326:326:99:13643,0,.
chrXI	33534	chrXI:33534_G/A	G	A	12940.3	.	AC=1;AF=0.5;AN=2;BaseQRankSum=4.661;ClippingRankSum=-0.853;DP=685;FS=0.893;MQ=59.93;MQ0=0;MQRankSum=0.792;QD=30.21;ReadPosRankSum=-3.343;SOR=0.828	GT:AD:DP:GQ:PL	0:375,0:375:99:0,15522,.	1:0,310:310:99:12977,0,.
chrXI	33673	chrXI:33673_G/A	G	A	110417	.	AC=1;AF=0.5;AN=2;BaseQRankSum=-3.609;ClippingRankSum=0.128;DP=688;FS=4.553;MQ=59.93;MQ0=0;MQRankSum=-0.074;QD=29.6;ReadPosRankSum=-0.19;SOR=1.293	GT:AD:DP:GQ:PL	0:362,0:362:99:0,14748,.	1:0,326:326:99:13285,0,.
chrXI	33790	chrXI:33790_G/A	G	A	103572	.	AC=1;AF=0.5;AN=2;BaseQRankSum=-2.663;ClippingRankSum=-0.889;DP=712;FS=2.156;MQ=59.94;MQ0=0;MQRankSum=-1.758;QD=27.49;ReadPosRankSum=1.548;SOR=0.975	GT:AD:DP:GQ:PL	0:381,0:381:99:0,15842,.	1:0,331:331:99:13769,0,.
chrXI	37524	chrXI:37524_T/C	T	C	89257.8	.	AC=1;AF=0.5;AN=2;BaseQRankSum=-2.666;ClippingRankSum=-1.575;DP=685;FS=0;MQ=59.93;MQ0=0;MQRankSum=1.883;QD=33.69;ReadPosRankSum=4.919;SOR=0.644	GT:AD:DP:GQ:PL	0:361,0:361:99:0,16248,.	1:0,324:324:99:14630,0,.
chrXI	37530	chrXI:37530_G/A	G	A	89247.8	.	AC=1;AF=0.5;AN=2;BaseQRankSum=-6.346;ClippingRankSum=-1.449;DP=665;FS=1.32;MQ=59.94;MQ0=0;MQRankSum=1.802;QD=30.33;ReadPosRankSum=3.771;SOR=0.588	GT:AD:DP:GQ:PL	0:349,0:349:99:0,15950,.	1:0,316:316:99:14520,0,.
chrXI	37551	chrXI:37551_A/G	A	G	89229.8	.	AC=1;AF=0.5;AN=2;BaseQRankSum=0.293;ClippingRankSum=0.876;DP=690;FS=0;MQ=59.95;MQ0=0;MQRankSum=1.146;QD=30.54;ReadPosRankSum=4.107;SOR=0.706	GT:AD:DP:GQ:PL	0:352,0:352:99:0,14520,.	1:0,338:338:99:15391,0,.
chrXI	37566	chrXI:37566_G/A	G	A	46841.7	.	AC=1;AF=0.5;AN=2;BaseQRankSum=5.06;ClippingRankSum=0.062;DP=697;FS=0.55;MQ=59.94;MQ0=0;MQRankSum=1.572;QD=30.82;ReadPosRankSum=4.991;SOR=0.606	GT:AD:DP:GQ:PL	0:354,0:354:99:0,16781,.	1:0,343:343:99:14288,0,.
chrXI	37590	chrXI:37590_C/T	C	T	106656	.	AC=1;AF=0.5;AN=2;BaseQRankSum=-7.608;ClippingRankSum=0.516;DP=717;FS=4.817;MQ=59.93;MQ0=0;MQRankSum=0.601;QD=31.26;ReadPosRankSum=4.71;SOR=1.191	GT:AD:DP:GQ:PL	0:366,0:366:99:0,15518,.	1:0,351:351:99:15602,0,.
chrXI	37740	chrXI:37740_T/G	T	G	96125.3	.	AC=1;AF=0.5;AN=2;BaseQRankSum=-4.996;ClippingRankSum=-0.386;DP=712;FS=2.852;MQ=59.95;MQ0=0;MQRankSum=-1.021;QD=30.07;ReadPosRankSum=-2.382;SOR=0.931	GT:AD:DP:GQ:PL	0:368,0:368:99:0,15240,.	1:0,344:344:99:13891,0,.
chrXI	37956	chrXI:37956_G/A	G	A	49452.7	.	AC=1;AF=0.5;AN=2;BaseQRankSum=-2.645;ClippingRankSum=-0.816;DP=689;FS=0;MQ=59.95;MQ0=0;MQRankSum=0.798;QD=24.62;ReadPosRankSum=4.288;SOR=0.689	GT:AD:DP:GQ:PL	0:358,0:358:99:0,14540,.	1:0,331:331:99:12572,0,.
chrXI	37995	chrXI:37995_G/A	G	A	111355	.	AC=1;AF=0.5;AN=2;BaseQRankSum=-4.826;ClippingRankSum=-0.316;DP=713;FS=0.711;MQ=59.93;MQ0=0;MQRankSum=0.678;QD=23.51;ReadPosRankSum=-0.842;SOR=0.571	GT:AD:DP:GQ:PL	0:387,0:387:99:0,16069,.	1:0,326:326:99:14726,0,.
chrXI	37998	chrXI:37998_G/A	G	A	71288.3	.	AC=1;AF=0.5;AN=2;BaseQRankSum=-1.733;ClippingRankSum=0.083;DP=701;FS=0;MQ=59.94;MQ0=0;MQRankSum=-1.692;QD=32.25;ReadPosRankSum=-0.523;SOR=0.704	GT:AD:DP:GQ:PL	0:380,0:380:99:0,19547,.	1:0,321:321:99:12840,0,.
chrXI	38007	chrXI:38007_T/C	T	C	69740.3	.	AC=1;AF=0.5;AN=2;BaseQRankSum=1.475;ClippingRankSum=1.385;DP=710;FS=1.117;MQ=59.94;MQ0=0;MQRankSum=-2.468;QD=27.09;ReadPosRankSum=2.138;SOR=0.578	GT:AD:DP:GQ:PL	0:386,0:386:99:0,19522,.	1:1,323:324:99:13575,0,.
chrXI	38034	chrXI:38034_G/A	G	A	49603.7	.	AC=1;AF=0.5;AN=2;BaseQRankSum=2.364;ClippingRankSum=0.597;DP=721;FS=1.115;MQ=59.97;MQ0=0;MQRankSum=0.521;QD=34.01;ReadPosRankSum=1.763;SOR=0.589	GT:AD:DP:GQ:PL	0:379,0:379:99:0,15810,.	1:0,342:342:99:13975,0,.
chrXI	38152	chrXI:38152_A/AT	A	AT	35450.7	.	AC=1;AF=0.5;AN=2;BaseQRankSum=2.403;ClippingRankSum=-1.844;DP=681;FS=0.532;MQ=59.94;MQ0=0;MQRankSum=1.014;QD=29.64;ReadPosRankSum=1.92;SOR=0.633	GT:AD:DP:GQ:PL	0:367,0:367:99:0,11180,.	1:2,312:314:99:9517,0,.
chrXI	38174	chrXI:38174_GT/G	GT	G	46558.7	.	AC=1;AF=0.5;AN=2;BaseQRankSum=2.42;ClippingRankSum=-0.312;DP=740;FS=0;MQ=59.94;MQ0=0;MQRankSum=0.528;QD=25.64;ReadPosRankSum=4.303;SOR=0.676	GT:AD:DP:GQ:PL	0:391,0:391:99:0,14624,.	1:0,349:349:99:13054,0,.
chrXI	38261	chrXI:38261_A/G	A	G	32065.9	.	AC=1;AF=0.5;AN=2;BaseQRankSum=2.963;ClippingRankSum=1.483;DP=605;FS=1.208;MQ=59.95;MQ0=0;MQRankSum=-0.247;QD=27.78;ReadPosRankSum=3.59;SOR=0.578	GT:AD:DP:GQ:PL	0:318,0:318:99:0,12770,.	1:0,287:287:99:11782,0,.
chrXI	38472	chrXI:38472_A/G	A	G	40846.9	.	AC=1;AF=0.5;AN=2;BaseQRankSum=-3.73;ClippingRankSum=1.029;DP=759;FS=0;MQ=59.94;MQ0=0;MQRankSum=-0.333;QD=26.98;ReadPosRankSum=0.19;SOR=0.676	GT:AD:DP:GQ:PL	0:390,0:390:99:0,16502,.	1:0,369:369:99:15536,0,.
chrXI	38633	chrXI:38633_GAAGA/G	GAAGA	G	34573.2	.	AC=1;AF=0.5;AN=2;BaseQRankSum=3.026;ClippingRankSum=1.044;DP=592;FS=0;MQ=59.64;MQ0=0;MQRankSum=0.211;QD=34.1;ReadPosRankSum=5.293;SOR=0.742	GT:AD:DP:GQ:PL	0:357,1:358:99:0,15428,.	1:1,233:234:99:10292,0,.
chrXI	38813	chrXI:38813_G/A	G	A	44694.3	.	AC=1;AF=0.5;AN=2;BaseQRankSum=2.774;ClippingRankSum=0.278;DP=652;FS=0;MQ=59.96;MQ0=0;MQRankSum=1.488;QD=32.55;ReadPosRankSum=-0.004;SOR=0.757	GT:AD:DP:GQ:PL	0:342,0:342:99:0,13894,.	1:0,310:310:99:12868,0,.
chrXI	39127	chrXI:39127_G/C	G	C	63499.2	.	AC=1;AF=0.5;AN=2;BaseQRankSum=-1.794;ClippingRankSum=1.596;DP=609;FS=0.539;MQ=59.94;MQ0=0;MQRankSum=1.45;QD=30.11;ReadPosRankSum=-0.171;SOR=0.736	GT:AD:DP:GQ:PL	0:325,0:325:99:0,13719,.	1:0,284:284:99:11874,0,.
chrXI	39184	chrXI:39184_C/G	C	G	99943.5	.	AC=1;AF=0.5;AN=2;BaseQRankSum=-9.599;ClippingRankSum=-2.347;DP=690;FS=1.634;MQ=59.93;MQ0=0;MQRankSum=0.007;QD=31.61;ReadPosRankSum=0.618;SOR=0.934	GT:AD:DP:GQ:PL	0:362,0:362:99:0,14987,.	1:0,328:328:99:13633,0,.
chrXI	39899	chrXI:39899_A/T	A	T	74827.7	.	AC=1;AF=0.5;AN=2;BaseQRankSum=-4.429;ClippingRankSum=1.532;DP=699;FS=7.32;MQ=59.91;MQ0=0;MQRankSum=1.362;QD=28.48;ReadPosRankSum=1.041;SOR=1.04	GT:AD:DP:GQ:PL	0:365,0:365:99:0,15336,.	1:0,334:334:99:13878,0,.
chrXI	40023	chrXI:40023_C/T	C	T	37376.9	.	AC=1;AF=0.5;AN=2;BaseQRankSum=4.56;ClippingRankSum=0.73;DP=753;FS=3.576;MQ=59.95;MQ0=0;MQRankSum=0.476;QD=26.62;ReadPosRankSum=1.341;SOR=0.465	GT:AD:DP:GQ:PL	0:407,0:407:99:0,17232,.	1:0,346:346:99:14583,0,.
chrXI	40080	chrXI:40080_T/C	T	C	36762.9	.	AC=1;AF=0.5;AN=2;BaseQRankSum=2.859;ClippingRankSum=-0.913;DP=741;FS=1.202;MQ=59.95;MQ0=0;MQRankSum=-0.28;QD=31.14;ReadPosRankSum=2.135;SOR=0.559	GT:AD:DP:GQ:PL	0:394,0:394:99:0,17937,.	1:0,347:347:99:15790,0,.
chrXI	40092	chrXI:40092_G/T	G	T	37196.9	.	AC=1;AF=0.5;AN=2;BaseQRankSum=-0.256;ClippingRankSum=0.132;DP=739;FS=0;MQ=59.95;MQ0=0;MQRankSum=1.917;QD=26.7;ReadPosRankSum=3.111;SOR=0.722	GT:AD:DP:GQ:PL	0:397,0:397:99:0,18615,.	1:0,342:342:99:15995,0,.
chrXI	40103	chrXI:40103_T/C	T	C	35090.9	.	AC=1;AF=0.5;AN=2;BaseQRankSum=2.929;ClippingRankSum=1.154;DP=730;FS=1.885;MQ=59.96;MQ0=0;MQRankSum=2.45;QD=27.5;ReadPosRankSum=3.115;SOR=0.663	GT:AD:DP:GQ:PL	0:390,0:390:99:0,17816,.	1:0,340:340:99:15452,0,.
chrXI	40164	chrXI:40164_G/A	G	A	33758.9	.	AC=1;AF=0.5;AN=2;BaseQRankSum=-1.126;ClippingRankSum=0.092;DP=710;FS=1.233;MQ=59.95;MQ0=0;MQRankSum=-0.683;QD=27.15;ReadPosRankSum=1.01;SOR=0.577	GT:AD:DP:GQ:PL	0:377,0:377:99:0,16004,.	1:0,333:333:99:13860,0,.
chrXI	40206	chrXI:40206_C/G	C	G	31802.9	.	AC=1;AF=0.5;AN=2;BaseQRankSum=1.877;ClippingRankSum=-0.35;DP=727;FS=4.493;MQ=59.92;MQ0=0;MQRankSum=-0.757;QD=28.17;ReadPosRankSum=1.464;SOR=0.445	GT:AD:DP:GQ:PL	0:389,0:389:99:0,16531,.	1:0,338:338:99:14346,0,.
chrXI	40356	chrXI:40356_A/T	A	T	28312.9	.	AC=1;AF=0.5;AN=2;BaseQRankSum=-2.025;ClippingRankSum=-0.013;DP=742;FS=0.562;MQ=59.94;MQ0=0;MQRankSum=1.454;QD=30.59;ReadPosRankSum=-1.354;SOR=0.802	GT:AD:DP:GQ:PL	0:379,0:379:99:0,15622,.	1:1,362:363:99:14897,0,.
chrXI	40479	chrXI:40479_T/C	T	C	46947.2	.	AC=1;AF=0.5;AN=2;BaseQRankSum=-0.984;ClippingRankSum=0.109;DP=728;FS=2.525;MQ=59.9;MQ0=0;MQRankSum=1.823;QD=29.22;ReadPosRankSum=-1.936;SOR=0.867	GT:AD:DP:GQ:PL	0:385,0:385:99:0,16214,.	1:0,343:343:99:14541,0,.
chrXI	40753	chrXI:40753_T/C	T	C	13896.3	.	AC=1;AF=0.5;AN=2;BaseQRankSum=6.737;ClippingRankSum=-0.084;DP=711;FS=3.862;MQ=59.92;MQ0=0;MQRankSum=-1.045;QD=31.02;ReadPosRankSum=-3.961;SOR=0.786	GT:AD:DP:GQ:PL	0:371,2:373:99:0,15022,.	1:0,338:338:99:13933,0,.
chrXI	40860	chrXI:40860_T/A	T	A	35869.7	.	AC=1;AF=0.5;AN=2;BaseQRankSum=3.027;ClippingRankSum=-0.379;DP=718;FS=1.217;MQ=59.97;MQ0=0;MQRankSum=0.953;QD=26.28;ReadPosRankSum=6.544;SOR=0.602	GT:AD:DP:GQ:PL	0:374,0:374:99:0,15430,.	1:0,344:344:99:14559,0,.
chrXI	40941	chrXI:40941_A/G	A	G	30489.7	.	AC=1;AF=0.5;AN=2;BaseQRankSum=-0.058;ClippingRankSum=0.893;DP=736;FS=0;MQ=59.98;MQ0=0;MQRankSum=-1.438;QD=29.17;ReadPosRankSum=2.997;SOR=0.717	GT:AD:DP:GQ:PL	0:389,0:389:99:0,16227,.	1:0,347:347:99:14612,0,.
chrXI	40977	chrXI:40977_C/T	C	T	29952.7	.	AC=1;AF=0.5;AN=2;BaseQRankSum=1.762;ClippingRankSum=-0.783;DP=723;FS=0;MQ=59.96;MQ0=0;MQRankSum=1.31;QD=29.29;ReadPosRankSum=0.949;SOR=0.696	GT:AD:DP:GQ:PL	0:393,0:393:99:0,17673,.	1:0,330:330:99:13701,0,.
chrXI	40989	chrXI:40989_T/C	T	C	81195.3	.	AC=1;AF=0.5;AN=2;BaseQRankSum=-3.259;ClippingRankSum=0.031;DP=728;FS=0.539;MQ=59.96;MQ0=0;MQRankSum=1.249;QD=25.72;ReadPosRankSum=1.663;SOR=0.769	GT:AD:DP:GQ	0:390,0:390:99	1:0,338:338:99
chrXI	40998	chrXI:40998_C/G	C	G	72977.7	.	AC=1;AF=0.5;AN=2;BaseQRankSum=-2.075;ClippingRankSum=0.338;DP=722;FS=0;MQ=59.95;MQ0=0;MQRankSum=1.276;QD=27.56;ReadPosRankSum=3.857;SOR=0.652	GT:AD:DP:GQ:PL	0:384,0:384:99:0,17409,.	1:0,338:338:99:15227,0,.
chrXI	41115	chrXI:41115_C/A	C	A	36675.9	.	AC=1;AF=0.5;AN=2;BaseQRankSum=4.175;ClippingRankSum=-1.021;DP=718;FS=1.953;MQ=59.95;MQ0=0;MQRankSum=0.034;QD=30.74;ReadPosRankSum=1.785;SOR=0.573	GT:AD:DP:GQ:PL	0:373,0:373:99:0,15664,.	1:0,345:345:99:14514,0,.
chrXI	41369	chrXI:41369_G/A	G	A	123284	.	AC=1;AF=0.5;AN=2;BaseQRankSum=-6.711;ClippingRankSum=-1.963;DP=763;FS=5.615;MQ=59.94;MQ0=0;MQRankSum=1.012;QD=28.7;ReadPosRankSum=4.357;SOR=1.002	GT:AD:DP:GQ:PL	0:400,0:400:99:0,16673,.	1:0,363:363:99:15290,0,.
chrXI	41442	chrXI:41442_C/T	C	T	30909.7	.	AC=1;AF=0.5;AN=2;BaseQRankSum=3.858;ClippingRankSum=-1.393;DP=738;FS=0;MQ=59.96;MQ0=0;MQRankSum=-0.887;QD=30.45;ReadPosRankSum=-2.335;SOR=0.7	GT:AD:DP:GQ:PL	0:386,0:386:99:0,16168,.	1:0,352:352:99:14832,0,.
chrXI	41490	chrXI:41490_G/A	G	A	34437.7	.	AC=1;AF=0.5;AN=2;BaseQRankSum=7.467;ClippingRankSum=-2.786;DP=754;FS=0.577;MQ=59.97;MQ0=0;MQRankSum=-0.904;QD=31.39;ReadPosRankSum=2.64;SOR=0.708	GT:AD:DP:GQ:PL	0:377,0:377:99:0,15897,.	1:0,377:377:99:16073,0,.
chrXI	41527	chrXI:41527_G/T	G	T	34568.7	.	AC=1;AF=0.5;AN=2;BaseQRankSum=-0.461;ClippingRankSum=0.305;DP=748;FS=2.805;MQ=59.95;MQ0=0;MQRankSum=1.578;QD=31.29;ReadPosRankSum=-1.854;SOR=0.476	GT:AD:DP:GQ:PL	0:359,0:359:99:0,16339,.	1:0,389:389:99:15993,0,.
chrXI	41535	chrXI:41535_G/A	G	A	46858.9	.	AC=1;AF=0.5;AN=2;BaseQRankSum=1.098;ClippingRankSum=-1.191;DP=749;FS=1.194;MQ=59.94;MQ0=0;MQRankSum=1.613;QD=31.95;ReadPosRankSum=-1.578;SOR=0.569	GT:AD:DP:GQ:PL	0:363,0:363:99:0,15219,.	1:0,386:386:99:17637,0,.
chrXI	41601	chrXI:41601_C/T	C	T	30765.7	.	AC=1;AF=0.5;AN=2;BaseQRankSum=-0.668;ClippingRankSum=1.321;DP=750;FS=0.586;MQ=59.92;MQ0=0;MQRankSum=1.563;QD=30.56;ReadPosRankSum=2.356;SOR=0.616	GT:AD:DP:GQ:PL	0:386,0:386:99:0,15710,.	1:0,364:364:99:14441,0,.
chrXI	42021	chrXI:42021_A/G	A	G	83964.8	.	AC=1;AF=0.5;AN=2;BaseQRankSum=-6.389;ClippingRankSum=-1.087;DP=623;FS=0.733;MQ=59.93;MQ0=0;MQRankSum=0.361;QD=33.65;ReadPosRankSum=-4.954;SOR=0.769	GT:AD:DP:GQ:PL	0:350,0:350:99:0,14609,.	1:0,273:273:99:11475,0,.
chrXI	42093	chrXI:42093_A/G	A	G	24674.7	.	AC=1;AF=0.5;AN=2;BaseQRankSum=3.502;ClippingRankSum=0.15;DP=524;FS=3.001;MQ=59.98;MQ0=0;MQRankSum=0.09;QD=29.28;ReadPosRankSum=1.3;SOR=0.985	GT:AD:DP:GQ:PL	0:295,0:295:99:0,11672,.	1:0,229:229:99:9348,0,.
chrXI	42198	chrXI:42198_A/T	A	T	70171.5	.	AC=1;AF=0.5;AN=2;BaseQRankSum=-10.463;ClippingRankSum=0.412;DP=416;FS=6.829;MQ=59.98;MQ0=0;MQRankSum=-1.383;QD=34.12;ReadPosRankSum=-3.291;SOR=0.193	GT:AD:DP:GQ:PL	0:237,0:237:99:0,10073,.	1:0,179:179:99:7981,0,.
chrXI	42210	chrXI:42210_A/G	A	G	18378.7	.	AC=1;AF=0.5;AN=2;BaseQRankSum=1.686;ClippingRankSum=0.685;DP=389;FS=0;MQ=59.97;MQ0=0;MQRankSum=-0.824;QD=32.45;ReadPosRankSum=0.381;SOR=0.762	GT:AD:DP:GQ:PL	0:219,0:219:99:0,18005,.	1:0,170:170:99:7220,0,.
chrXI	42355	chrXI:42355_T/A	T	A	12622	.	AC=1;AF=0.5;AN=2;BaseQRankSum=-5.163;ClippingRankSum=0.357;DP=181;FS=0.653;MQ=58.82;MQ0=0;MQRankSum=5.121;QD=26.32;ReadPosRankSum=-1.726;SOR=0.61	GT:AD:DP:GQ:PL	0:97,0:97:99:0,4486,.	1:2,82:84:99:3630,0,.
chrXI	42356	chrXI:42356_A/T	A	T	12621	.	AC=1;AF=0.5;AN=2;BaseQRankSum=-1.876;ClippingRankSum=-0.173;DP=186;FS=0.667;MQ=58.83;MQ0=0;MQRankSum=4.683;QD=34.77;ReadPosRankSum=-1.098;SOR=0.602	GT:AD:DP:GQ:PL	0:102,0:102:99:0,4486,.	1:1,83:84:99:3629,0,.
chrXI	42394	chrXI:42394_T/TA	T	TA	18159.9	.	AC=1;AF=0.5;AN=2;BaseQRankSum=0.317;ClippingRankSum=1.268;DP=285;FS=2.212;MQ=59.57;MQ0=0;MQRankSum=0.661;QD=33.87;ReadPosRankSum=1.482;SOR=0.979	GT:AD:DP:GQ:PL	0:154,0:154:99:0,7002,.	1:0,131:131:99:6085,0,.
chrXI	42424	chrXI:42424_T/C	T	C	20743.9	.	AC=1;AF=0.5;AN=2;BaseQRankSum=0.112;ClippingRankSum=1.752;DP=396;FS=10.522;MQ=59.62;MQ0=0;MQRankSum=0.451;QD=30.8;ReadPosRankSum=-0.905;SOR=1.501	GT:AD:DP:GQ:PL	0:221,0:221:99:0,10239,.	1:0,175:175:99:7767,0,.
chrXI	42450	chrXI:42450_G/A	G	A	66200.5	.	AC=1;AF=0.5;AN=2;BaseQRankSum=-6.236;ClippingRankSum=1.479;DP=437;FS=18.532;MQ=59.92;MQ0=0;MQRankSum=0.824;QD=30.75;ReadPosRankSum=-3.187;SOR=0.07	GT:AD:DP:GQ:PL	0:250,0:250:99:0,10370,.	1:0,187:187:99:8532,0,.
chrXI	42555	chrXI:42555_A/G	A	G	26475.9	.	AC=1;AF=0.5;AN=2;BaseQRankSum=5.135;ClippingRankSum=1.578;DP=540;FS=7.354;MQ=59.93;MQ0=0;MQRankSum=-0.388;QD=26.9;ReadPosRankSum=2.66;SOR=1.289	GT:AD:DP:GQ:PL	0:295,0:295:99:0,12377,.	1:1,244:245:99:10292,0,.
chrXI	42588	chrXI:42588_T/C	T	C	27871.9	.	AC=1;AF=0.5;AN=2;BaseQRankSum=13.325;ClippingRankSum=-1.51;DP=595;FS=4.92;MQ=59.93;MQ0=0;MQRankSum=-0.687;QD=30.03;ReadPosRankSum=-1.004;SOR=1.041	GT:AD:DP:GQ:PL	0:332,0:332:99:0,13157,.	1:0,263:263:99:11049,0,.
chrXI	42738	chrXI:42738_A/G	A	G	55954.2	.	AC=1;AF=0.5;AN=2;BaseQRankSum=2.682;ClippingRankSum=0.087;DP=716;FS=1.745;MQ=59.94;MQ0=0;MQRankSum=0.384;QD=27.74;ReadPosRankSum=0.782;SOR=0.716	GT:AD:DP:GQ:PL	0:375,0:375:99:0,15826,.	1:0,341:341:99:14444,0,.
chrXI	42757	chrXI:42757_C/G	C	G	46756.5	.	AC=1;AF=0.5;AN=2;BaseQRankSum=-1.16;ClippingRankSum=-1.045;DP=738;FS=1.174;MQ=59.96;MQ0=0;MQRankSum=-1.007;QD=28.77;ReadPosRankSum=2.944;SOR=0.832	GT:AD:DP:GQ	0:380,0:380:99	1:0,358:358:99
chrXI	42807	chrXI:42807_A/G	A	G	58806.7	.	AC=1;AF=0.5;AN=2;BaseQRankSum=-1.715;ClippingRankSum=-1.502;DP=795;FS=1.731;MQ=59.96;MQ0=0;MQRankSum=0.234;QD=31.97;ReadPosRankSum=1.794;SOR=0.735	GT:AD:DP:GQ:PL	0:409,0:409:99:0,17310,.	1:0,386:386:99:16361,0,.
chrXI	42834	chrXI:42834_A/G	A	G	62054.7	.	AC=1;AF=0.5;AN=2;BaseQRankSum=-1.824;ClippingRankSum=0.804;DP=779;FS=0.522;MQ=59.96;MQ0=0;MQRankSum=-0.428;QD=26.84;ReadPosRankSum=-0.035;SOR=0.622	GT:AD:DP:GQ:PL	0:403,0:403:99:0,18251,.	1:0,376:376:99:16938,0,.
chrXI	42835	chrXI:42835_T/C	T	C	62054.7	.	AC=1;AF=0.5;AN=2;BaseQRankSum=0.02;ClippingRankSum=0.443;DP=778;FS=0.522;MQ=59.96;MQ0=0;MQRankSum=0.445;QD=23.76;ReadPosRankSum=0.007;SOR=0.617	GT:AD:DP:GQ:PL	0:402,0:402:99:0,18251,.	1:0,376:376:99:16938,0,.
chrXI	43005	chrXI:43005_C/T	C	T	36522.9	.	AC=1;AF=0.5;AN=2;BaseQRankSum=-0.831;ClippingRankSum=-0.783;DP=763;FS=1.919;MQ=59.92;MQ0=0;MQRankSum=0.166;QD=27.45;ReadPosRankSum=0.582;SOR=0.531	GT:AD:DP:GQ:PL	0:391,0:391:99:0,16158,.	1:0,372:372:99:15138,0,.
chrXI	43195	chrXI:43195_C/T	C	T	37273.9	.	AC=1;AF=0.5;AN=2;BaseQRankSum=4.729;ClippingRankSum=-1.91;DP=723;FS=1.233;MQ=59.93;MQ0=0;MQRankSum=1.629;QD=30.27;ReadPosRankSum=5.831;SOR=0.574	GT:AD:DP:GQ:PL	0:389,0:389:99:0,16247,.	1:0,334:334:99:14157,0,.
chrXI	43241	chrXI:43241_G/T	G	T	40723.9	.	AC=1;AF=0.5;AN=2;BaseQRankSum=3.704;ClippingRankSum=-1.026;DP=752;FS=1.214;MQ=59.93;MQ0=0;MQRankSum=-0.325;QD=24.55;ReadPosRankSum=0.137;SOR=0.583	GT:AD:DP:GQ:PL	0:402,0:402:99:0,17005,.	1:0,350:350:99:16045,0,.
chrXI	43245	chrXI:43245_C/T	C	T	23054.5	.	AC=1;AF=0.5;AN=2;BaseQRankSum=2.931;ClippingRankSum=0.071;DP=751;FS=0.696;MQ=59.93;MQ0=0;MQRankSum=-0.429;QD=35.54;ReadPosRankSum=-3.315;SOR=0.548	GT:AD:DP:GQ:PL	0:402,0:402:99:0,18357,.	1:0,349:349:99:14679,0,.
chrXI	43368	chrXI:43368_G/A	G	A	54676.2	.	AC=1;AF=0.5;AN=2;BaseQRankSum=1.901;ClippingRankSum=0.738;DP=748;FS=2.451;MQ=59.92;MQ0=0;MQRankSum=2.346;QD=30.48;ReadPosRankSum=2.5;SOR=0.597	GT:AD:DP:GQ:PL	0:391,0:391:99:0,16303,.	1:0,357:357:99:15038,0,.
chrXI	43451	chrXI:43451_T/C	T	C	34719.9	.	AC=1;AF=0.5;AN=2;BaseQRankSum=0.03;ClippingRankSum=-0.529;DP=729;FS=0.574;MQ=59.94;MQ0=0;MQRankSum=0.336;QD=27.29;ReadPosRankSum=1.915;SOR=0.629	GT:AD:DP:GQ:PL	0:386,0:386:99:0,16045,.	1:0,343:343:99:14072,0,.
chrXI	43498	chrXI:43498_T/C	T	C	55733.2	.	AC=1;AF=0.5;AN=2;BaseQRankSum=-5.879;ClippingRankSum=-0.538;DP=778;FS=2.498;MQ=59.93;MQ0=0;MQRankSum=-1.961;QD=27.14;ReadPosRankSum=3.694;SOR=0.535	GT:AD:DP:GQ:PL	0:408,1:409:99:0,17143,.	1:0,369:369:99:15415,0,.
chrXI	43629	chrXI:43629_G/A	G	A	67436.3	.	AC=1;AF=0.5;AN=2;BaseQRankSum=12.606;ClippingRankSum=0.809;DP=732;FS=0;MQ=59.92;MQ0=0;MQRankSum=0.843;QD=26.92;ReadPosRankSum=1.361;SOR=0.742	GT:AD:DP:GQ:PL	0:380,0:380:99:0,14153,.	1:0,352:352:99:14428,0,.
chrXI	43668	chrXI:43668_A/T	A	T	69399.3	.	AC=1;AF=0.5;AN=2;BaseQRankSum=0.451;ClippingRankSum=-1.993;DP=744;FS=0;MQ=59.93;MQ0=0;MQRankSum=-0.233;QD=27.59;ReadPosRankSum=3.428;SOR=0.689	GT:AD:DP:GQ:PL	0:399,0:399:99:0,16870,.	1:1,344:345:99:14579,0,.
chrXI	44246	chrXI:44246_T/C	T	C	62144.7	.	AC=1;AF=0.5;AN=2;BaseQRankSum=-5.637;ClippingRankSum=0.041;DP=736;FS=0;MQ=59.96;MQ0=0;MQRankSum=1.334;QD=26.5;ReadPosRankSum=-1.781;SOR=0.672	GT:AD:DP:GQ:PL	0:398,0:398:99:0,16895,.	1:0,338:338:99:14335,0,.
chrXI	44293	chrXI:44293_C/T	C	T	66361.2	.	AC=1;AF=0.5;AN=2;BaseQRankSum=1.228;ClippingRankSum=0.217;DP=728;FS=0.52;MQ=59.94;MQ0=0;MQRankSum=0.18;QD=31.91;ReadPosRankSum=1.956;SOR=0.644	GT:AD:DP:GQ:PL	0:383,0:383:99:0,17446,.	1:0,345:345:99:15633,0,.
chrXI	44298	chrXI:44298_G/A	G	A	66878.2	.	AC=1;AF=0.5;AN=2;BaseQRankSum=-3.845;ClippingRankSum=-0.023;DP=720;FS=0;MQ=59.95;MQ0=0;MQRankSum=-1.911;QD=27.01;ReadPosRankSum=1.202;SOR=0.666	GT:AD:DP:GQ:PL	0:378,0:378:99:0,17321,.	1:0,342:342:99:15553,0,.
chrXI	44334	chrXI:44334_C/T	C	T	88777.7	.	AC=1;AF=0.5;AN=2;BaseQRankSum=-3.62;ClippingRankSum=-2.049;DP=696;FS=0;MQ=59.95;MQ0=0;MQRankSum=1.554;QD=29.19;ReadPosRankSum=-1.848;SOR=0.73	GT:AD:DP:GQ:PL	0:368,0:368:99:0,15728,.	1:0,328:328:99:14969,0,.
chrXI	44336	chrXI:44336_A/G	A	G	62958.7	.	AC=1;AF=0.5;AN=2;BaseQRankSum=-1.367;ClippingRankSum=0.294;DP=693;FS=0.527;MQ=59.95;MQ0=0;MQRankSum=0.035;QD=31.09;ReadPosRankSum=-1.457;SOR=0.74	GT:AD:DP:GQ:PL	0:368,0:368:99:0,16904,.	1:0,325:325:99:13762,0,.
chrXI	44440	chrXI:44440_G/A	G	A	73293.7	.	AC=1;AF=0.5;AN=2;BaseQRankSum=-3.129;ClippingRankSum=-0.069;DP=719;FS=0;MQ=59.97;MQ0=0;MQRankSum=-0.924;QD=31.99;ReadPosRankSum=4.246;SOR=0.656	GT:AD:DP:GQ:PL	0:380,0:380:99:0,16074,.	1:0,339:339:99:13989,0,.
chrXI	44573	chrXI:44573_A/G	A	G	70558.2	.	AC=1;AF=0.5;AN=2;BaseQRankSum=-1.725;ClippingRankSum=0.489;DP=685;FS=3.257;MQ=59.97;MQ0=0;MQRankSum=0.188;QD=28.83;ReadPosRankSum=-2.441;SOR=0.809	GT:AD:DP:GQ:PL	0:360,0:360:99:0,14955,.	1:0,325:325:99:13433,0,.
chrXI	44681	chrXI:44681_C/T	C	T	30910.8	.	AC=1;AF=0.5;AN=2;BaseQRankSum=0.488;ClippingRankSum=-1.567;DP=731;FS=3.054;MQ=59.95;MQ0=0;MQRankSum=-1.361;QD=31.47;ReadPosRankSum=-1.953;SOR=0.495	GT:AD:DP:GQ:PL	0:395,0:395:99:0,15875,.	1:0,336:336:99:13535,0,.
chrXI	45141	chrXI:45141_T/C	T	C	55007.7	.	AC=1;AF=0.5;AN=2;BaseQRankSum=1.872;ClippingRankSum=1.536;DP=762;FS=0.521;MQ=59.97;MQ0=0;MQRankSum=0.679;QD=30.73;ReadPosRankSum=5.423;SOR=0.643	GT:AD:DP:GQ:PL	0:389,0:389:99:0,16173,.	1:0,373:373:99:15643,0,.
chrXI	45213	chrXI:45213_A/G	A	G	77600.5	.	AC=1;AF=0.5;AN=2;BaseQRankSum=-1.106;ClippingRankSum=0.093;DP=755;FS=1.902;MQ=59.93;MQ0=0;MQRankSum=-0.364;QD=28.4;ReadPosRankSum=1.948;SOR=0.575	GT:AD:DP:GQ	0:400,0:400:99	1:0,355:355:99
chrXI	45217	chrXI:45217_G/T	G	T	84967.7	.	AC=1;AF=0.5;AN=2;BaseQRankSum=-6.376;ClippingRankSum=-0.041;DP=749;FS=1.234;MQ=59.93;MQ0=0;MQRankSum=0.993;QD=29.66;ReadPosRankSum=2.366;SOR=0.586	GT:AD:DP:GQ:PL	0:397,0:397:99:0,16762,.	1:0,352:352:99:16468,0,.
chrXI	45238	chrXI:45238_G/A	G	A	54051.7	.	AC=1;AF=0.5;AN=2;BaseQRankSum=-1.637;ClippingRankSum=-0.14;DP=735;FS=1.115;MQ=59.92;MQ0=0;MQRankSum=-1.402;QD=30;ReadPosRankSum=-0.543;SOR=0.584	GT:AD:DP:GQ:PL	0:398,0:398:99:0,17856,.	1:0,337:337:99:13967,0,.
chrXI	45375	chrXI:45375_T/C	T	C	49683.3	.	AC=1;AF=0.5;AN=2;BaseQRankSum=-0.837;ClippingRankSum=-1.013;DP=714;FS=1.128;MQ=59.97;MQ0=0;MQRankSum=0.797;QD=26.86;ReadPosRankSum=1.557;SOR=0.819	GT:AD:DP:GQ:PL	0:376,0:376:99:0,15817,.	1:1,337:338:99:14313,0,.
chrXI	45525	chrXI:45525_A/G	A	G	73664.7	.	AC=1;AF=0.5;AN=2;BaseQRankSum=-4.78;ClippingRankSum=-0.487;DP=777;FS=1.218;MQ=59.92;MQ0=0;MQRankSum=0.035;QD=34.83;ReadPosRankSum=1.217;SOR=0.588	GT:AD:DP:GQ:PL	0:394,0:394:99:0,16593,.	1:0,383:383:99:16110,0,.
chrXI	45578	chrXI:45578_T/G	T	G	37289.3	.	AC=1;AF=0.5;AN=2;BaseQRankSum=2.367;ClippingRankSum=0.407;DP=779;FS=2.771;MQ=59.93;MQ0=0;MQRankSum=-0.087;QD=31.38;ReadPosRankSum=1.397;SOR=0.478	GT:AD:DP:GQ:PL	0:398,0:398:99:0,16860,.	1:0,381:381:99:15938,0,.
chrXI	45765	chrXI:45765_A/G	A	G	67101.7	.	AC=1;AF=0.5;AN=2;BaseQRankSum=-1.884;ClippingRankSum=-0.577;DP=796;FS=0.532;MQ=59.93;MQ0=0;MQRankSum=0.318;QD=28.06;ReadPosRankSum=-1.834;SOR=0.747	GT:AD:DP:GQ:PL	0:399,0:399:99:0,16872,.	1:0,397:397:99:16810,0,.
chrXI	46074	chrXI:46074_C/T	C	T	57252.2	.	AC=1;AF=0.5;AN=2;BaseQRankSum=-4.818;ClippingRankSum=2.522;DP=578;FS=1.76;MQ=59.96;MQ0=0;MQRankSum=0.446;QD=31.93;ReadPosRankSum=4.19;SOR=0.845	GT:AD:DP:GQ:PL	0:301,0:301:99:0,12581,.	1:0,277:277:99:11193,0,.
chrXI	46101	chrXI:46101_T/C	T	C	56311.2	.	AC=1;AF=0.5;AN=2;BaseQRankSum=-3.299;ClippingRankSum=-0.303;DP=655;FS=4.95;MQ=59.96;MQ0=0;MQRankSum=0.49;QD=31.67;ReadPosRankSum=2.103;SOR=0.607	GT:AD:DP:GQ:PL	0:343,0:343:99:0,14190,.	1:0,312:312:99:12956,0,.
chrXI	46134	chrXI:46134_T/G	T	G	64322.7	.	AC=1;AF=0.5;AN=2;BaseQRankSum=5.641;ClippingRankSum=-0.184;DP=738;FS=1.099;MQ=59.95;MQ0=0;MQRankSum=-0.113;QD=26.91;ReadPosRankSum=2.703;SOR=0.782	GT:AD:DP:GQ:PL	0:380,0:380:99:0,15667,.	1:0,358:358:99:15100,0,.
chrXI	46275	chrXI:46275_C/T	C	T	82345.7	.	AC=1;AF=0.5;AN=2;BaseQRankSum=2.768;ClippingRankSum=0.589;DP=717;FS=0.544;MQ=59.94;MQ0=0;MQRankSum=-0.119;QD=36.91;ReadPosRankSum=6.171;SOR=0.727	GT:AD:DP:GQ:PL	0:382,0:382:99:0,16103,.	1:0,335:335:99:15441,0,.
chrXI	46282	chrXI:46282_C/T	C	T	64894.9	.	AC=1;AF=0.5;AN=2;BaseQRankSum=1.511;ClippingRankSum=0.145;DP=723;FS=0;MQ=59.93;MQ0=0;MQRankSum=-0.827;QD=32.41;ReadPosRankSum=7.986;SOR=0.746	GT:AD:DP:GQ:PL	0:382,0:382:99:0,17291,.	1:0,341:341:99:14428,0,.
chrXI	46444	chrXI:46444_C/T	C	T	75056.7	.	AC=1;AF=0.5;AN=2;BaseQRankSum=-0.091;ClippingRankSum=1.637;DP=587;FS=0.547;MQ=59.94;MQ0=0;MQRankSum=-0.371;QD=31.28;ReadPosRankSum=2.248;SOR=0.625	GT:AD:DP:GQ:PL	0:333,0:333:99:0,13741,.	1:0,254:254:99:10498,0,.
chrXI	46509	chrXI:46509_C/CAA	C	CAA	26595.7	.	AC=1;AF=0.5;AN=2;BaseQRankSum=-9.033;ClippingRankSum=1.918;DP=457;FS=5.69;MQ=59.95;MQ0=0;MQRankSum=0.622;QD=23.87;ReadPosRankSum=1.911;SOR=1.135	GT:AD:DP:GQ	0:265,0:265:99	1:0,188:192:99
chrXI	46587	chrXI:46587_A/C	A	C	68188.7	.	AC=1;AF=0.5;AN=2;BaseQRankSum=-4.926;ClippingRankSum=1.263;DP=503;FS=0.653;MQ=59.97;MQ0=0;MQRankSum=0.284;QD=23.78;ReadPosRankSum=5.537;SOR=0.641	GT:AD:DP:GQ:PL	0:245,0:245:99:0,11086,.	1:0,258:258:99:11671,0,.
chrXI	46608	chrXI:46608_C/T	C	T	76247.7	.	AC=1;AF=0.5;AN=2;BaseQRankSum=-1.198;ClippingRankSum=-0.062;DP=507;FS=0.669;MQ=59.96;MQ0=0;MQRankSum=-2.401;QD=34.12;ReadPosRankSum=0.029;SOR=0.59	GT:AD:DP:GQ:PL	0:253,0:253:99:0,11508,.	1:0,254:254:99:12154,0,.
chrXI	46631	chrXI:46631_T/G	T	G	39890.7	.	AC=1;AF=0.5;AN=2;BaseQRankSum=1.638;ClippingRankSum=-1.083;DP=536;FS=0;MQ=59.95;MQ0=0;MQRankSum=0.196;QD=32.08;ReadPosRankSum=-2.314;SOR=0.647	GT:AD:DP:GQ:PL	0:268,0:268:99:0,12398,.	1:0,268:268:99:11419,0,.
chrXI	46699	chrXI:46699_AT/A	AT	A	40934.7	.	AC=1;AF=0.5;AN=2;BaseQRankSum=-0.055;ClippingRankSum=-1.419;DP=355;FS=1.902;MQ=59.93;MQ0=0;MQRankSum=-0.549;QD=24.07;ReadPosRankSum=3.994;SOR=0.889	GT:AD:DP:GQ:PL	0:174,0:174:99:0,7801,.	1:0,181:181:99:8114,0,.
chrXI	46715	chrXI:46715_A/T	A	T	27554.2	.	AC=1;AF=0.5;AN=2;BaseQRankSum=-2.205;ClippingRankSum=0.174;DP=327;FS=1.837;MQ=59.91;MQ0=0;MQRankSum=-0.124;QD=33.83;ReadPosRankSum=2.458;SOR=0.565	GT:AD:DP:GQ:PL	0:172,0:172:99:0,8265,.	1:0,155:155:99:6795,0,.
chrXI	46718	chrXI:46718_G/A	G	A	36117.5	.	AC=1;AF=0.5;AN=2;BaseQRankSum=1.344;ClippingRankSum=-0.592;DP=325;FS=0.542;MQ=59.91;MQ0=0;MQRankSum=1.687;QD=29.07;ReadPosRankSum=2.38;SOR=0.66	GT:AD:DP:GQ	0:180,0:180:99	1:0,145:145:99
chrXI	46843	chrXI:46843_C/T	C	T	58171.1	.	AC=1;AF=0.5;AN=2;BaseQRankSum=-1.285;ClippingRankSum=1.113;DP=512;FS=5.161;MQ=59.89;MQ0=0;MQRankSum=0.06;QD=24.3;ReadPosRankSum=-0.494;SOR=0.434	GT:AD:DP:GQ	0:271,0:271:99	1:0,241:241:99
chrXI	46848	chrXI:46848_C/A	C	A	59023.3	.	AC=1;AF=0.5;AN=2;BaseQRankSum=0.223;ClippingRankSum=-0.898;DP=521;FS=0.55;MQ=59.9;MQ0=0;MQRankSum=-0.96;QD=26.56;ReadPosRankSum=0.521;SOR=0.777	GT:AD:DP:GQ	0:276,0:276:99	1:0,245:245:99
chrXI	46850	chrXI:46850_T/G	T	G	48209.2	.	AC=1;AF=0.5;AN=2;BaseQRankSum=-7.049;ClippingRankSum=-0.148;DP=525;FS=2.54;MQ=59.9;MQ0=0;MQRankSum=-1.941;QD=32.82;ReadPosRankSum=-3.55;SOR=0.508	GT:AD:DP:GQ:PL	0:277,0:277:99:0,12649,.	1:0,248:248:99:11158,0,.
chrXI	46912	chrXI:46912_G/A	G	A	27995.3	.	AC=1;AF=0.5;AN=2;BaseQRankSum=3.506;ClippingRankSum=0.649;DP=607;FS=2.719;MQ=59.88;MQ0=0;MQRankSum=0.779;QD=33.49;ReadPosRankSum=3.943;SOR=0.92	GT:AD:DP:GQ:PL	0:325,0:325:99:0,13504,.	1:0,282:282:99:11898,0,.
chrXI	46995	chrXI:46995_A/G	A	G	41019.7	.	AC=1;AF=0.5;AN=2;BaseQRankSum=6.557;ClippingRankSum=0.663;DP=700;FS=1.824;MQ=59.87;MQ0=0;MQRankSum=0.485;QD=31.26;ReadPosRankSum=0.023;SOR=0.546	GT:AD:DP:GQ:PL	0:372,0:372:99:0,14689,.	1:0,328:328:99:13782,0,.
chrXI	47023	chrXI:47023_C/T	C	T	52136.7	.	AC=1;AF=0.5;AN=2;BaseQRankSum=-0.426;ClippingRankSum=0.335;DP=728;FS=0;MQ=59.87;MQ0=0;MQRankSum=1.85;QD=33.56;ReadPosRankSum=0.777;SOR=0.672	GT:AD:DP:GQ:PL	0:382,0:382:99:0,16119,.	1:0,346:346:99:14678,0,.
chrXI	47201	chrXI:47201_T/C	T	C	33537.3	.	AC=1;AF=0.5;AN=2;BaseQRankSum=-0.176;ClippingRankSum=-1.165;DP=735;FS=2.624;MQ=59.9;MQ0=0;MQRankSum=0.515;QD=29.09;ReadPosRankSum=1.508;SOR=0.909	GT:AD:DP:GQ:PL	0:390,0:390:99:0,17514,.	1:0,345:345:99:14305,0,.
chrXI	47225	chrXI:47225_G/A	G	A	71189.7	.	AC=1;AF=0.5;AN=2;BaseQRankSum=-5.824;ClippingRankSum=-1.209;DP=731;FS=0.523;MQ=59.95;MQ0=0;MQRankSum=0.684;QD=37.13;ReadPosRankSum=2.161;SOR=0.713	GT:AD:DP:GQ:PL	0:379,0:379:99:0,17424,.	1:0,352:352:99:16633,0,.
chrXI	47231	chrXI:47231_A/C	A	C	72578.7	.	AC=1;AF=0.5;AN=2;BaseQRankSum=-4.772;ClippingRankSum=-0.309;DP=735;FS=0.518;MQ=59.95;MQ0=0;MQRankSum=0.494;QD=29.78;ReadPosRankSum=2.938;SOR=0.648	GT:AD:DP:GQ:PL	0:384,0:384:99:0,18101,.	1:0,351:351:99:16785,0,.
chrXI	47241	chrXI:47241_A/G	A	G	68683.7	.	AC=1;AF=0.5;AN=2;BaseQRankSum=-3.665;ClippingRankSum=1.271;DP=742;FS=1.105;MQ=59.94;MQ0=0;MQRankSum=-0.739;QD=31.4;ReadPosRankSum=2.471;SOR=0.733	GT:AD:DP:GQ:PL	0:389,0:389:99:0,17799,.	1:0,353:353:99:15985,0,.
chrXI	47357	chrXI:47357_C/T	C	T	51872.2	.	AC=1;AF=0.5;AN=2;BaseQRankSum=-2.194;ClippingRankSum=1.253;DP=755;FS=1.101;MQ=59.94;MQ0=0;MQRankSum=0.28;QD=31.32;ReadPosRankSum=-0.992;SOR=0.787	GT:AD:DP:GQ:PL	0:382,1:383:99:0,15553,.	1:0,372:372:99:14732,0,.
chrXI	47435	chrXI:47435_A/T	A	T	56248.3	.	AC=1;AF=0.5;AN=2;BaseQRankSum=-8.163;ClippingRankSum=-0.2;DP=728;FS=0;MQ=59.91;MQ0=0;MQRankSum=1.538;QD=27.91;ReadPosRankSum=-0.033;SOR=0.68	GT:AD:DP:GQ:PL	0:380,0:380:99:0,15001,.	1:0,348:348:99:13041,0,.
chrXI	47481	chrXI:47481_A/G	A	G	47318.7	.	AC=1;AF=0.5;AN=2;BaseQRankSum=4.689;ClippingRankSum=0.409;DP=751;FS=0;MQ=59.91;MQ0=0;MQRankSum=-0.76;QD=27.85;ReadPosRankSum=2.682;SOR=0.707	GT:AD:DP:GQ:PL	0:394,0:394:99:0,16131,.	1:0,357:357:99:14832,0,.
chrXI	47531	chrXI:47531_G/A	G	A	47413.7	.	AC=1;AF=0.5;AN=2;BaseQRankSum=-0.828;ClippingRankSum=0.056;DP=759;FS=1.156;MQ=59.9;MQ0=0;MQRankSum=0.232;QD=27.27;ReadPosRankSum=0.452;SOR=0.594	GT:AD:DP:GQ:PL	0:401,0:401:99:0,16907,.	1:0,358:358:99:15021,0,.
chrXI	47705	chrXI:47705_T/C	T	C	54049.7	.	AC=1;AF=0.5;AN=2;BaseQRankSum=5.985;ClippingRankSum=-0.181;DP=722;FS=1.75;MQ=59.9;MQ0=0;MQRankSum=0.309;QD=26.93;ReadPosRankSum=2.645;SOR=0.567	GT:AD:DP:GQ:PL	0:370,0:370:99:0,13157,.	1:0,352:352:99:13636,0,.
chrXI	47837	chrXI:47837_G/A	G	A	54255.7	.	AC=1;AF=0.5;AN=2;BaseQRankSum=-0.925;ClippingRankSum=0.368;DP=737;FS=1.112;MQ=59.95;MQ0=0;MQRankSum=0.688;QD=26.71;ReadPosRankSum=4.275;SOR=0.777	GT:AD:DP:GQ:PL	0:392,1:393:99:0,16447,.	1:0,344:344:99:14177,0,.
chrXI	48319	chrXI:48319_A/G	A	G	40136.9	.	AC=1;AF=0.5;AN=2;BaseQRankSum=6.557;ClippingRankSum=0.797;DP=734;FS=0;MQ=59.94;MQ0=0;MQRankSum=-0.797;QD=32.75;ReadPosRankSum=0.473;SOR=0.711	GT:AD:DP:GQ:PL	0:402,0:402:99:0,16668,.	1:0,332:332:99:14085,0,.
chrXI	48391	chrXI:48391_G/T	G	T	34913.9	.	AC=1;AF=0.5;AN=2;BaseQRankSum=3.591;ClippingRankSum=-0.608;DP=705;FS=0.572;MQ=59.96;MQ0=0;MQRankSum=-1.11;QD=31.92;ReadPosRankSum=3.507;SOR=0.775	GT:AD:DP:GQ:PL	0:373,0:373:99:0,15423,.	1:0,332:332:99:13751,0,.
chrXI	48477	chrXI:48477_A/G	A	G	37194.9	.	AC=1;AF=0.5;AN=2;BaseQRankSum=5.514;ClippingRankSum=1.555;DP=690;FS=1.25;MQ=59.93;MQ0=0;MQRankSum=1.78;QD=28.44;ReadPosRankSum=1.912;SOR=0.583	GT:AD:DP:GQ:PL	0:366,0:366:99:0,15069,.	1:0,324:324:99:13499,0,.
chrXI	48522	chrXI:48522_G/A	G	A	51310.3	.	AC=1;AF=0.5;AN=2;BaseQRankSum=-2.365;ClippingRankSum=-0.821;DP=716;FS=0.552;MQ=59.94;MQ0=0;MQRankSum=-1.47;QD=27.39;ReadPosRankSum=0.202;SOR=0.595	GT:AD:DP:GQ:PL	0:370,0:370:99:0,15662,.	1:0,346:346:99:14470,0,.
chrXI	48601	chrXI:48601_G/A	G	A	41228.3	.	AC=1;AF=0.5;AN=2;BaseQRankSum=3.665;ClippingRankSum=-1.854;DP=736;FS=1.133;MQ=59.9;MQ0=0;MQRankSum=0.165;QD=30.41;ReadPosRankSum=-1.917;SOR=0.589	GT:AD:DP:GQ:PL	0:398,0:398:99:0,15486,.	1:1,337:338:99:12931,0,.
chrXI	48808	chrXI:48808_C/T	C	T	92464.7	.	AC=1;AF=0.5;AN=2;BaseQRankSum=-2.888;ClippingRankSum=-0.863;DP=762;FS=3.761;MQ=59.95;MQ0=0;MQRankSum=0.907;QD=34.72;ReadPosRankSum=0.037;SOR=0.95	GT:AD:DP:GQ:PL	0:410,0:410:99:0,17060,.	1:0,352:352:99:14582,0,.
chrXI	49819	chrXI:49819_C/T	C	T	99601.3	.	AC=1;AF=0.5;AN=2;BaseQRankSum=-4.62;ClippingRankSum=0.81;DP=692;FS=0.762;MQ=59.94;MQ0=0;MQRankSum=2.71;QD=30;ReadPosRankSum=1.417;SOR=0.605	GT:AD:DP:GQ:PL	0:395,0:395:99:0,16527,.	1:0,297:297:99:13355,0,.
chrXI	49843	chrXI:49843_C/T	C	T	24456.8	.	AC=1;AF=0.5;AN=2;BaseQRankSum=4.341;ClippingRankSum=-0.435;DP=740;FS=0;MQ=59.93;MQ0=0;MQRankSum=1.147;QD=30.37;ReadPosRankSum=0.387;SOR=0.653	GT:AD:DP:GQ:PL	0:407,0:407:99:0,18297,.	1:0,333:333:99:14076,0,.
chrXI	50257	chrXI:50257_G/A	G	A	49745.2	.	AC=1;AF=0.5;AN=2;BaseQRankSum=1.528;ClippingRankSum=2.306;DP=774;FS=0;MQ=59.93;MQ0=0;MQRankSum=0.979;QD=29.43;ReadPosRankSum=1.997;SOR=0.673	GT:AD:DP:GQ:PL	0:391,0:391:99:0,16301,.	1:0,383:383:99:16128,0,.
chrXI	50395	chrXI:50395_T/G	T	G	79249.7	.	AC=1;AF=0.5;AN=2;BaseQRankSum=0.548;ClippingRankSum=0.048;DP=726;FS=1.213;MQ=59.97;MQ0=0;MQRankSum=0.426;QD=25.36;ReadPosRankSum=2.313;SOR=0.85	GT:AD:DP:GQ:PL	0:374,0:374:99:0,15496,.	1:0,352:352:99:14938,0,.
chrXI	50810	chrXI:50810_C/T	C	T	81292.3	.	AC=1;AF=0.5;AN=2;BaseQRankSum=0.133;ClippingRankSum=0.358;DP=748;FS=2.568;MQ=59.91;MQ0=0;MQRankSum=1.255;QD=36.08;ReadPosRankSum=3.027;SOR=1.054	GT:AD:DP:GQ:PL	0:379,0:379:99:0,15905,.	1:0,369:369:99:15680,0,.
chrXI	51472	chrXI:51472_T/C	T	C	16180.5	.	AC=1;AF=0.5;AN=2;BaseQRankSum=1.58;ClippingRankSum=1.64;DP=714;FS=0.659;MQ=59.92;MQ0=0;MQRankSum=0.236;QD=35.18;ReadPosRankSum=-1.169;SOR=0.739	GT:AD:DP:GQ:PL	0:370,0:370:99:0,15574,.	1:0,344:344:99:14513,0,.
chrXI	51512	chrXI:51512_A/G	A	G	52795.7	.	AC=1;AF=0.5;AN=2;BaseQRankSum=1.215;ClippingRankSum=0.59;DP=728;FS=3.34;MQ=59.95;MQ0=0;MQRankSum=0.07;QD=27.53;ReadPosRankSum=-1.347;SOR=0.843	GT:AD:DP:GQ:PL	0:380,1:381:99:0,15615,.	1:0,347:347:99:14796,0,.
chrXI	51558	chrXI:51558_C/T	C	T	72340.3	.	AC=1;AF=0.5;AN=2;BaseQRankSum=-5.808;ClippingRankSum=-0.852;DP=772;FS=0.698;MQ=59.95;MQ0=0;MQRankSum=0.991;QD=29.85;ReadPosRankSum=1.753;SOR=0.796	GT:AD:DP:GQ:PL	0:394,0:394:99:0,16749,.	1:0,378:378:99:15953,0,.
chrXI	52588	chrXI:52588_T/C	T	C	90837.8	.	AC=1;AF=0.5;AN=2;BaseQRankSum=-0.497;ClippingRankSum=-1.575;DP=751;FS=0;MQ=59.93;MQ0=0;MQRankSum=0.965;QD=33.42;ReadPosRankSum=-1.017;SOR=0.68	GT:AD:DP:GQ:PL	0:399,0:399:99:0,16823,.	1:0,352:352:99:14794,0,.
chrXI	52628	chrXI:52628_G/A	G	A	31200.9	.	AC=1;AF=0.5;AN=2;BaseQRankSum=4.995;ClippingRankSum=-1.772;DP=782;FS=0;MQ=59.94;MQ0=0;MQRankSum=-1.762;QD=31.33;ReadPosRankSum=6.343;SOR=0.721	GT:AD:DP:GQ:PL	0:405,0:405:99:0,16741,.	1:0,377:377:99:15712,0,.
chrXI	52838	chrXI:52838_A/G	A	G	37716.7	.	AC=1;AF=0.5;AN=2;BaseQRankSum=1.266;ClippingRankSum=1.195;DP=672;FS=0.551;MQ=59.93;MQ0=0;MQRankSum=-0.483;QD=29.96;ReadPosRankSum=2.29;SOR=0.782	GT:AD:DP:GQ:PL	0:349,0:349:99:0,14179,.	1:1,322:323:99:13010,0,.
chrXI	53112	chrXI:53112_A/G	A	G	35554.3	.	AC=1;AF=0.5;AN=2;BaseQRankSum=-0.354;ClippingRankSum=0.025;DP=751;FS=1.194;MQ=59.91;MQ0=0;MQRankSum=-0.651;QD=30.61;ReadPosRankSum=3.764;SOR=0.554	GT:AD:DP:GQ:PL	0:398,1:399:99:0,16387,.	1:0,352:352:99:14447,0,.
chrXI	53379	chrXI:53379_T/C	T	C	40900.5	.	AC=1;AF=0.5;AN=2;BaseQRankSum=-1.761;ClippingRankSum=0.627;DP=690;FS=0;MQ=59.92;MQ0=0;MQRankSum=-0.443;QD=21.39;ReadPosRankSum=3.712;SOR=0.672	GT:AD:DP:GQ:PL	0:381,0:381:99:0,15087,.	1:11,298:309:99:7954,0,.
chrXI	53539	chrXI:53539_C/T	C	T	91952.5	.	AC=1;AF=0.5;AN=2;BaseQRankSum=-6.447;ClippingRankSum=-2.53;DP=772;FS=0;MQ=59.93;MQ0=0;MQRankSum=1.241;QD=27.29;ReadPosRankSum=-4.586;SOR=0.722	GT:AD:DP:GQ:PL	0:402,0:402:99:0,16778,.	1:0,370:370:99:15280,0,.
chrXI	53931	chrXI:53931_A/G	A	G	67838.5	.	AC=1;AF=0.5;AN=2;BaseQRankSum=-7.338;ClippingRankSum=-0.801;DP=692;FS=6.958;MQ=59.94;MQ0=0;MQRankSum=-0.45;QD=27.52;ReadPosRankSum=9.244;SOR=1.286	GT:AD:DP:GQ:PL	0:361,0:361:99:0,14948,.	1:0,331:331:99:9861,0,.
chrXI	54204	chrXI:54204_T/C	T	C	71715.8	.	AC=1;AF=0.5;AN=2;BaseQRankSum=6.166;ClippingRankSum=0.994;DP=728;FS=0;MQ=59.92;MQ0=0;MQRankSum=1.044;QD=33.4;ReadPosRankSum=0.073;SOR=0.699	GT:AD:DP:GQ:PL	0:365,0:365:99:0,14631,.	1:0,363:363:99:15345,0,.
chrXI	54420	chrXI:54420_A/G	A	G	50726.3	.	AC=1;AF=0.5;AN=2;BaseQRankSum=-2.803;ClippingRankSum=1.201;DP=752;FS=1.142;MQ=59.92;MQ0=0;MQRankSum=-1.177;QD=22.04;ReadPosRankSum=-0.21;SOR=0.813	GT:AD:DP:GQ:PL	0:390,0:390:99:0,16077,.	1:0,362:362:99:14967,0,.
chrXI	55092	chrXI:55092_G/A	G	A	46824.2	.	AC=1;AF=0.5;AN=2;BaseQRankSum=1.752;ClippingRankSum=1.093;DP=692;FS=0.528;MQ=59.93;MQ0=0;MQRankSum=-0.497;QD=32.8;ReadPosRankSum=4.195;SOR=0.763	GT:AD:DP:GQ:PL	0:367,0:367:99:0,16455,.	1:0,325:325:99:13595,0,.
chrXI	55108	chrXI:55108_G/A	G	A	82619.8	.	AC=1;AF=0.5;AN=2;BaseQRankSum=0.03;ClippingRankSum=-1.694;DP=693;FS=0;MQ=59.92;MQ0=0;MQRankSum=0.695;QD=31.37;ReadPosRankSum=2.742;SOR=0.736	GT:AD:DP:GQ:PL	0:358,0:358:99:0,14834,.	1:0,335:335:99:15155,0,.
chrXI	55185	chrXI:55185_T/A	T	A	41139.7	.	AC=1;AF=0.5;AN=2;BaseQRankSum=2.426;ClippingRankSum=-0.413;DP=747;FS=0.53;MQ=59.94;MQ0=0;MQRankSum=0.63;QD=27.66;ReadPosRankSum=4.225;SOR=0.732	GT:AD:DP:GQ:PL	0:391,0:391:99:0,16605,.	1:0,356:356:99:14946,0,.
chrXI	55837	chrXI:55837_A/T	A	T	21247.5	.	AC=1;AF=0.5;AN=2;BaseQRankSum=9.173;ClippingRankSum=0.054;DP=737;FS=2.434;MQ=59.92;MQ0=0;MQRankSum=-1.194;QD=30.92;ReadPosRankSum=0.669;SOR=0.519	GT:AD:DP:GQ:PL	0:395,0:395:99:0,16405,.	1:0,342:342:99:14528,0,.
chrXI	56052	chrXI:56052_G/A	G	A	13554.3	.	AC=1;AF=0.5;AN=2;BaseQRankSum=6.262;ClippingRankSum=0.003;DP=661;FS=0.793;MQ=59.96;MQ0=0;MQRankSum=-0.486;QD=28.4;ReadPosRankSum=0.14;SOR=0.574	GT:AD:DP:GQ:PL	0:326,0:326:99:0,13668,.	1:1,334:335:99:13591,0,.
chrXI	56302	chrXI:56302_C/T	C	T	106561	.	AC=1;AF=0.5;AN=2;BaseQRankSum=-4.55;ClippingRankSum=1.829;DP=744;FS=7.316;MQ=59.96;MQ0=0;MQRankSum=0.644;QD=27;ReadPosRankSum=0.655;SOR=1.348	GT:AD:DP:GQ:PL	0:396,0:396:99:0,16601,.	1:0,348:348:99:14605,0,.
chrXI	56757	chrXI:56757_A/T	A	T	79398.7	.	AC=1;AF=0.5;AN=2;BaseQRankSum=-0.433;ClippingRankSum=-0.292;DP=730;FS=0;MQ=59.94;MQ0=0;MQRankSum=0.519;QD=30.22;ReadPosRankSum=1.778;SOR=0.694	GT:AD:DP:GQ:PL	0:395,0:395:99:0,16574,.	1:0,335:335:99:14097,0,.
chrXI	58986	chrXI:58986_C/A	C	A	53944.2	.	AC=1;AF=0.5;AN=2;BaseQRankSum=-0.001;ClippingRankSum=0.83;DP=665;FS=0;MQ=59.97;MQ0=0;MQRankSum=0.368;QD=26.01;ReadPosRankSum=2.005;SOR=0.697	GT:AD:DP:GQ:PL	0:354,0:354:99:0,15700,.	1:1,310:311:99:12225,0,.
chrXI	59004	chrXI:59004_T/A	T	A	103756	.	AC=1;AF=0.5;AN=2;BaseQRankSum=0.612;ClippingRankSum=-0.135;DP=643;FS=7.114;MQ=59.96;MQ0=0;MQRankSum=-0.637;QD=30.5;ReadPosRankSum=3.229;SOR=1.067	GT:AD:DP:GQ:PL	0:336,0:336:99:0,13599,.	1:0,307:307:99:13854,0,.
chrXI	59136	chrXI:59136_A/C	A	C	95273.3	.	AC=1;AF=0.5;AN=2;BaseQRankSum=-3.672;ClippingRankSum=0.375;DP=745;FS=0;MQ=59.93;MQ0=0;MQRankSum=0.455;QD=31.22;ReadPosRankSum=2.903;SOR=0.665	GT:AD:DP:GQ:PL	0:377,0:377:99:0,15650,.	1:0,368:368:99:15501,0,.
chrXI	59178	chrXI:59178_T/C	T	C	63490.2	.	AC=1;AF=0.5;AN=2;BaseQRankSum=1.848;ClippingRankSum=-0.588;DP=750;FS=0;MQ=59.95;MQ0=0;MQRankSum=-0.202;QD=30.8;ReadPosRankSum=2.389;SOR=0.737	GT:AD:DP:GQ:PL	0:372,0:372:99:0,15643,.	1:0,378:378:99:16004,0,.
chrXI	59361	chrXI:59361_A/G	A	G	57348.2	.	AC=1;AF=0.5;AN=2;BaseQRankSum=-2.894;ClippingRankSum=1.706;DP=776;FS=0.518;MQ=59.94;MQ0=0;MQRankSum=1.106;QD=34.14;ReadPosRankSum=2.388;SOR=0.626	GT:AD:DP:GQ:PL	0:407,0:407:99:0,17000,.	1:0,369:369:99:15255,0,.
chrXI	59582	chrXI:59582_G/A	G	A	60780.2	.	AC=1;AF=0.5;AN=2;BaseQRankSum=1.484;ClippingRankSum=-0.405;DP=747;FS=0;MQ=59.95;MQ0=0;MQRankSum=-0.447;QD=30.17;ReadPosRankSum=2.581;SOR=0.731	GT:AD:DP:GQ:PL	0:412,0:412:99:0,17159,.	1:0,335:335:99:14002,0,.
chrXI	59637	chrXI:59637_T/C	T	C	54435.2	.	AC=1;AF=0.5;AN=2;BaseQRankSum=-1.236;ClippingRankSum=0.157;DP=714;FS=0;MQ=59.92;MQ0=0;MQRankSum=-0.602;QD=35.1;ReadPosRankSum=-1.831;SOR=0.711	GT:AD:DP:GQ:PL	0:406,0:406:99:0,17005,.	1:0,308:308:99:12947,0,.
chrXI	59730	chrXI:59730_T/C	T	C	56111.2	.	AC=1;AF=0.5;AN=2;BaseQRankSum=-0.823;ClippingRankSum=0.371;DP=801;FS=0;MQ=59.93;MQ0=0;MQRankSum=-1.274;QD=30.97;ReadPosRankSum=5.939;SOR=0.704	GT:AD:DP:GQ:PL	0:410,0:410:99:0,17352,.	1:0,391:391:99:16699,0,.
chrXI	59823	chrXI:59823_A/G	A	G	103118	.	AC=1;AF=0.5;AN=2;BaseQRankSum=-5.085;ClippingRankSum=1.19;DP=776;FS=2.749;MQ=59.95;MQ0=0;MQRankSum=0.945;QD=30.25;ReadPosRankSum=-0.371;SOR=0.985	GT:AD:DP:GQ:PL	0:404,1:405:99:0,16994,.	1:0,371:371:99:15494,0,.
chrXI	59874	chrXI:59874_T/C	T	C	56616.2	.	AC=1;AF=0.5;AN=2;BaseQRankSum=-0.62;ClippingRankSum=0.532;DP=755;FS=0.516;MQ=59.95;MQ0=0;MQRankSum=-0.16;QD=26.85;ReadPosRankSum=1.578;SOR=0.716	GT:AD:DP:GQ:PL	0:394,0:394:99:0,16669,.	1:0,361:361:99:15227,0,.
chrXI	60173	chrXI:60173_G/A	G	A	81144.3	.	AC=1;AF=0.5;AN=2;BaseQRankSum=-8.76;ClippingRankSum=0.344;DP=753;FS=0.726;MQ=59.93;MQ0=0;MQRankSum=0.378;QD=27.95;ReadPosRankSum=0.617;SOR=0.8	GT:AD:DP:GQ:PL	0:389,0:389:99:0,16204,.	1:1,363:364:99:15096,0,.
chrXI	60228	chrXI:60228_A/G	A	G	38122.7	.	AC=1;AF=0.5;AN=2;BaseQRankSum=0.81;ClippingRankSum=-0.895;DP=742;FS=1.791;MQ=59.92;MQ0=0;MQRankSum=-1.276;QD=31.14;ReadPosRankSum=2.935;SOR=0.554	GT:AD:DP:GQ:PL	0:384,0:384:99:0,15974,.	1:0,358:358:99:14878,0,.
chrXI	60397	chrXI:60397_C/T	C	T	14401.3	.	AC=1;AF=0.5;AN=2;BaseQRankSum=2.381;ClippingRankSum=0.23;DP=710;FS=3.88;MQ=59.94;MQ0=0;MQRankSum=0.373;QD=26.58;ReadPosRankSum=-0.899;SOR=0.381	GT:AD:DP:GQ:PL	0:361,0:361:99:0,15220,.	1:0,349:349:99:14438,0,.
chrXI	60438	chrXI:60438_T/C	T	C	39547.7	.	AC=1;AF=0.5;AN=2;BaseQRankSum=0.377;ClippingRankSum=-0.593;DP=720;FS=0;MQ=59.9;MQ0=0;MQRankSum=-0.508;QD=33.29;ReadPosRankSum=3.727;SOR=0.654	GT:AD:DP:GQ:PL	0:366,1:367:99:0,15259,.	1:0,353:353:99:14596,0,.
chrXI	61076	chrXI:61076_G/A	G	A	79263.7	.	AC=1;AF=0.5;AN=2;BaseQRankSum=-0.854;ClippingRankSum=-0.075;DP=750;FS=0.613;MQ=59.95;MQ0=0;MQRankSum=1.079;QD=33.7;ReadPosRankSum=2.115;SOR=0.615	GT:AD:DP:GQ:PL	0:385,0:385:99:0,15632,.	1:0,365:365:99:15252,0,.
chrXI	61338	chrXI:61338_G/C	G	C	73921.3	.	AC=1;AF=0.5;AN=2;BaseQRankSum=-6.298;ClippingRankSum=1.891;DP=756;FS=0;MQ=59.94;MQ0=0;MQRankSum=0.079;QD=28.87;ReadPosRankSum=0.741;SOR=0.657	GT:AD:DP:GQ:PL	0:395,0:395:99:0,16161,.	1:0,361:361:99:15138,0,.
chrXI	61541	chrXI:61541_A/G	A	G	93786.3	.	AC=1;AF=0.5;AN=2;BaseQRankSum=-6.015;ClippingRankSum=0.114;DP=725;FS=3.907;MQ=59.93;MQ0=0;MQRankSum=0.477;QD=24.18;ReadPosRankSum=1.322;SOR=0.786	GT:AD:DP:GQ:PL	0:394,0:394:99:0,16490,.	1:0,331:331:99:14023,0,.
chrXI	62199	chrXI:62199_C/T	C	T	15339.3	.	AC=1;AF=0.5;AN=2;BaseQRankSum=4.513;ClippingRankSum=-0.439;DP=762;FS=1.787;MQ=59.97;MQ0=0;MQRankSum=-0.369;QD=27.02;ReadPosRankSum=-0.284;SOR=0.618	GT:AD:DP:GQ:PL	0:393,0:393:99:0,16583,.	1:0,369:369:99:15376,0,.
chrXI	62225	chrXI:62225_C/A	C	A	35333.3	.	AC=1;AF=0.5;AN=2;BaseQRankSum=2.657;ClippingRankSum=0.103;DP=752;FS=2.692;MQ=59.95;MQ0=0;MQRankSum=-0.037;QD=24.03;ReadPosRankSum=1.553;SOR=0.521	GT:AD:DP:GQ:PL	0:386,0:386:99:0,17661,.	1:0,366:366:99:14576,0,.
chrXI	62229	chrXI:62229_T/C	T	C	99852.5	.	AC=1;AF=0.5;AN=2;BaseQRankSum=0.276;ClippingRankSum=2.65;DP=760;FS=6.014;MQ=59.95;MQ0=0;MQRankSum=0.585;QD=30.92;ReadPosRankSum=1.573;SOR=1.246	GT:AD:DP:GQ:PL	0:394,0:394:99:0,16127,.	1:0,366:366:99:16742,0,.
chrXI	62759	chrXI:62759_T/C	T	C	108257	.	AC=1;AF=0.5;AN=2;BaseQRankSum=0.899;ClippingRankSum=-0.439;DP=732;FS=4.326;MQ=59.95;MQ0=0;MQRankSum=1.065;QD=28.71;ReadPosRankSum=0.54;SOR=1.143	GT:AD:DP:GQ:PL	0:376,0:376:99:0,15097,.	1:0,356:356:99:14643,0,.
chrXI	63297	chrXI:63297_G/A	G	A	71208.9	.	AC=1;AF=0.5;AN=2;BaseQRankSum=-1.161;ClippingRankSum=0.318;DP=742;FS=0;MQ=59.96;MQ0=0;MQRankSum=-1.426;QD=32.03;ReadPosRankSum=0.953;SOR=0.631	GT:AD:DP:GQ:PL	0:392,0:392:99:0,16412,.	1:0,350:350:99:14734,0,.
chrXI	63525	chrXI:63525_A/G	A	G	78730.7	.	AC=1;AF=0.5;AN=2;BaseQRankSum=-1.876;ClippingRankSum=0.851;DP=759;FS=0.564;MQ=59.95;MQ0=0;MQRankSum=0.892;QD=29.25;ReadPosRankSum=4.179;SOR=0.609	GT:AD:DP:GQ:PL	0:401,0:401:99:0,16554,.	1:0,358:358:99:14593,0,.
chrXI	63630	chrXI:63630_A/C	A	C	80073.7	.	AC=1;AF=0.5;AN=2;BaseQRankSum=-5.715;ClippingRankSum=-0.628;DP=706;FS=1.903;MQ=59.95;MQ0=0;MQRankSum=-0.623;QD=33.59;ReadPosRankSum=-0.889;SOR=0.739	GT:AD:DP:GQ:PL	0:384,0:384:99:0,17352,.	1:0,322:322:99:13648,0,.
chrXI	63649	chrXI:63649_T/C	T	C	109737	.	AC=1;AF=0.5;AN=2;BaseQRankSum=-5.431;ClippingRankSum=0.941;DP=721;FS=6.684;MQ=59.94;MQ0=0;MQRankSum=0.379;QD=30.46;ReadPosRankSum=6.162;SOR=0.773	GT:AD:DP:GQ:PL	0:389,0:389:99:0,16524,.	1:0,332:332:99:15067,0,.
chrXI	63834	chrXI:63834_T/TA	T	TA	76359.5	.	AC=1;AF=0.5;AN=2;BaseQRankSum=-4.68;ClippingRankSum=-0.391;DP=679;FS=8.83;MQ=59.95;MQ0=0;MQRankSum=-0.223;QD=30;ReadPosRankSum=5.467;SOR=1.487	GT:AD:DP:GQ	0:354,0:354:99	1:0,325:325:99
chrXI	63943	chrXI:63943_C/G	C	G	25659.7	.	AC=1;AF=0.5;AN=2;BaseQRankSum=-1.749;ClippingRankSum=2.13;DP=641;FS=1.793;MQ=59.39;MQ0=0;MQRankSum=-1.974;QD=28.48;ReadPosRankSum=1.773;SOR=0.563	GT:AD:DP:GQ:PL	0:367,0:367:99:0,16279,.	1:0,274:274:99:10962,0,.
chrXI	63975	chrXI:63975_G/A	G	A	11153.4	.	AC=1;AF=0.5;AN=2;BaseQRankSum=1.347;ClippingRankSum=0.341;DP=464;FS=2.718;MQ=58.11;MQ0=0;MQRankSum=-9.715;QD=14.48;ReadPosRankSum=8.761;SOR=0.891	GT:AD:DP:GQ:PL	0:366,0:366:99:0,16640,.	1:0,98:98:99:4201,0,.
chrXI	63984	chrXI:63984_C/T	C	T	11541	.	AC=1;AF=0.5;AN=2;BaseQRankSum=1.801;ClippingRankSum=0.127;DP=487;FS=1.208;MQ=57.53;MQ0=0;MQRankSum=-6.43;QD=22.99;ReadPosRankSum=8.56;SOR=0.809	GT:AD:DP:GQ:PL	0:367,0:367:99:0,17184,.	1:0,120:120:99:4560,0,.
chrXI	63993	chrXI:63993_CTCTTCCTGCTTCTTCTTTTCTTCATCTTCATTCTTCTTGTTTTTCTCTTCCTGCTTCTTTTTTTCCTCT/C	CTCTTCCTGCTTCTTCTTTTCTTCATCTTCATTCTTCTTGTTTTTCTCTTCCTGCTTCTTTTTTTCCTCT	C	8183.23	.	AC=1;AF=0.5;AN=2;BaseQRankSum=1.298;ClippingRankSum=1.194;DP=752;FS=5.887;MQ=57.46;MQ0=0;MQRankSum=-11.186;QD=12.93;ReadPosRankSum=-0.118;SOR=1.283	GT:AD:DP:GQ	0:671,0:671:99	1:1,80:81:99
chrXI	64092	chrXI:64092_A/C	A	C	21104	.	AC=1;AF=0.5;AN=2;BaseQRankSum=6.228;ClippingRankSum=0.334;DP=610;FS=0;MQ=57.62;MQ0=0;MQRankSum=-2.58;QD=24;ReadPosRankSum=-3.439;SOR=0.653	GT:AD:DP:GQ:PL	0:392,0:392:99:0,17679,.	1:0,218:218:99:9796,0,.
chrXI	64094	chrXI:64094_T/G	T	G	14407.5	.	AC=1;AF=0.5;AN=2;BaseQRankSum=-0.223;ClippingRankSum=0.279;DP=568;FS=0;MQ=57.64;MQ0=0;MQRankSum=-0.936;QD=29.65;ReadPosRankSum=-1.247;SOR=0.692	GT:AD:DP:GQ:PL	0:391,0:391:99:0,18420,.	1:0,177:177:99:6989,0,.
chrXI	64221	chrXI:64221_C/CTT	C	CTT	337.95	.	AC=1;AF=0.5;AN=2;BaseQRankSum=0.452;ClippingRankSum=0.45;DP=344;FS=3.522;MQ=58.07;MQ0=0;MQRankSum=0.133;QD=0.87;ReadPosRankSum=-3.369;SOR=1.804	GT:AD:DP:GQ:PL	0:344,0:344:99:0,15369,.	1:0,0:0:51:51,0,.
chrXI	64224	chrXI:64224_C/CTTCTTCTTCCTTCTTTTTCTTTTCCTCTTCTTCCTTCTTTTTCTTT	C	CTTCTTCTTCCTTCTTTTTCTTTTCCTCTTCTTCCTTCTTTTTCTTT	38735.2	.	AC=1;AF=0.5;AN=2;BaseQRankSum=-2.042;ClippingRankSum=-0.348;DP=264;FS=4.392;MQ=57.84;MQ0=0;MQRankSum=-1.671;QD=24.66;ReadPosRankSum=-4.015;SOR=1.589	GT:AD:DP:GQ	0:264,0:264:99	1:0,0:0:98
chrXI	64235	chrXI:64235_C/CCTTCTTTTTCTTTTCCTCTTCTTCCTTCTTTTTCTTTTCTTCTTCTTCCTTCTTTTTCTTCTCTTCCTCTTCTTTCTTTTTCTTTTCTTCTTCTTCCTTCTT	C	CCTTCTTTTTCTTTTCCTCTTCTTCCTTCTTTTTCTTTTCTTCTTCTTCCTTCTTTTTCTTCTCTTCCTCTTCTTTCTTTTTCTTTTCTTCTTCTTCCTTCTT	9085.01	.	AC=1;AF=0.5;AN=2;BaseQRankSum=-1.567;ClippingRankSum=0.519;DP=348;FS=0;MQ=57.71;MQ0=0;MQRankSum=1.17;QD=25.31;ReadPosRankSum=-2.48;SOR=0.83	GT:AD:DP:GQ	0:347,0:348:99	1:0,0:0:99
chrXI	64260	chrXI:64260_C/T	C	T	31008.2	.	AC=1;AF=0.5;AN=2;BaseQRankSum=-6.453;ClippingRankSum=0.724;DP=610;FS=0;MQ=58.43;MQ0=0;MQRankSum=-2.488;QD=30.5;ReadPosRankSum=-2.714;SOR=0.697	GT:AD:DP:GQ:PL	0:337,0:337:99:0,15376,.	1:0,273:273:99:12165,0,.
chrXI	64560	chrXI:64560_A/G	A	G	72608.8	.	AC=1;AF=0.5;AN=2;BaseQRankSum=-3.669;ClippingRankSum=-1.268;DP=726;FS=1.216;MQ=59.85;MQ0=0;MQRankSum=-0.257;QD=30.96;ReadPosRankSum=-2.424;SOR=0.589	GT:AD:DP:GQ:PL	0:378,0:378:99:0,19162,.	1:0,348:348:99:14469,0,.
chrXI	64563	chrXI:64563_A/T	A	T	93613.3	.	AC=1;AF=0.5;AN=2;BaseQRankSum=-8.557;ClippingRankSum=0.492;DP=716;FS=0;MQ=59.88;MQ0=0;MQRankSum=0.732;QD=26.59;ReadPosRankSum=-4.853;SOR=0.658	GT:AD:DP:GQ:PL	0:377,0:377:99:0,15422,.	1:0,339:339:99:15649,0,.
chrXI	64590	chrXI:64590_A/G	A	G	89896.3	.	AC=1;AF=0.5;AN=2;BaseQRankSum=-2.034;ClippingRankSum=0.274;DP=728;FS=8.057;MQ=59.93;MQ0=0;MQRankSum=-0.412;QD=32.42;ReadPosRankSum=1.562;SOR=1.068	GT:AD:DP:GQ:PL	0:386,0:386:99:0,16124,.	1:0,342:342:99:14324,0,.
chrXI	64785	chrXI:64785_T/C	T	C	63892.7	.	AC=1;AF=0.5;AN=2;BaseQRankSum=1.455;ClippingRankSum=1.501;DP=724;FS=0;MQ=59.95;MQ0=0;MQRankSum=1.003;QD=32.02;ReadPosRankSum=0.878;SOR=0.722	GT:AD:DP:GQ:PL	0:377,0:377:99:0,15804,.	1:0,347:347:99:14766,0,.
chrXI	64947	chrXI:64947_G/A	G	A	63745.3	.	AC=1;AF=0.5;AN=2;BaseQRankSum=-6.228;ClippingRankSum=0.039;DP=754;FS=0.547;MQ=59.93;MQ0=0;MQRankSum=1.13;QD=33.5;ReadPosRankSum=1.16;SOR=0.623	GT:AD:DP:GQ:PL	0:396,0:396:99:0,16792,.	1:0,358:358:99:14731,0,.
chrXI	65567	chrXI:65567_C/T	C	T	30157.7	.	AC=1;AF=0.5;AN=2;BaseQRankSum=5.68;ClippingRankSum=-0.973;DP=685;FS=1.286;MQ=59.95;MQ0=0;MQRankSum=-0.711;QD=27.92;ReadPosRankSum=2.939;SOR=0.593	GT:AD:DP:GQ:PL	0:354,0:354:99:0,14692,.	1:0,331:331:99:13882,0,.
chrXI	65661	chrXI:65661_A/G	A	G	54083.7	.	AC=1;AF=0.5;AN=2;BaseQRankSum=-0.11;ClippingRankSum=-1.645;DP=762;FS=0.523;MQ=59.92;MQ0=0;MQRankSum=1.083;QD=25.86;ReadPosRankSum=-1.713;SOR=0.623	GT:AD:DP:GQ:PL	0:393,0:393:99:0,16365,.	1:1,368:369:99:15626,0,.
chrXI	65922	chrXI:65922_A/G	A	G	69360.7	.	AC=1;AF=0.5;AN=2;BaseQRankSum=2.321;ClippingRankSum=1.749;DP=738;FS=2.5;MQ=59.97;MQ0=0;MQRankSum=0.617;QD=32.05;ReadPosRankSum=6.046;SOR=0.914	GT:AD:DP:GQ:PL	0:395,0:395:99:0,16350,.	1:0,343:343:99:14566,0,.
chrXI	66027	chrXI:66027_G/A	G	A	78540.3	.	AC=1;AF=0.5;AN=2;BaseQRankSum=0.318;ClippingRankSum=-0.341;DP=752;FS=1.878;MQ=59.95;MQ0=0;MQRankSum=0.105;QD=28.76;ReadPosRankSum=1.863;SOR=0.858	GT:AD:DP:GQ:PL	0:401,0:401:99:0,16927,.	1:1,350:351:99:14675,0,.
chrXI	66073	chrXI:66073_A/C	A	C	89182.7	.	AC=1;AF=0.5;AN=2;BaseQRankSum=-2.49;ClippingRankSum=-1.666;DP=742;FS=4.052;MQ=59.93;MQ0=0;MQRankSum=-0.621;QD=29.34;ReadPosRankSum=2.423;SOR=1.097	GT:AD:DP:GQ	0:397,0:397:99	1:0,345:345:99
chrXI	66128	chrXI:66128_C/T	C	T	24196.8	.	AC=1;AF=0.5;AN=2;BaseQRankSum=1.343;ClippingRankSum=0.227;DP=727;FS=3.952;MQ=59.92;MQ0=0;MQRankSum=-0.461;QD=25.51;ReadPosRankSum=-0.522;SOR=0.622	GT:AD:DP:GQ:PL	0:390,0:390:99:0,15891,.	1:0,337:337:99:13754,0,.
chrXI	67862	chrXI:67862_C/G	C	G	72036.3	.	AC=1;AF=0.5;AN=2;BaseQRankSum=-0.885;ClippingRankSum=0.519;DP=593;FS=3.625;MQ=59.55;MQ0=0;MQRankSum=-1.229;QD=32.73;ReadPosRankSum=3.806;SOR=0.74	GT:AD:DP:GQ:PL	0:310,0:310:99:0,13114,.	1:0,283:283:99:12883,0,.
chrXI	67872	chrXI:67872_C/G	C	G	66736.5	.	AC=1;AF=0.5;AN=2;BaseQRankSum=-2.886;ClippingRankSum=0.468;DP=623;FS=0.638;MQ=59.54;MQ0=0;MQRankSum=0.473;QD=35.17;ReadPosRankSum=0.837;SOR=0.794	GT:AD:DP:GQ:PL	0:320,0:320:99:0,14592,.	1:0,303:303:99:12548,0,.
chrXI	68129	chrXI:68129_T/C	T	C	23396.8	.	AC=1;AF=0.5;AN=2;BaseQRankSum=4.4;ClippingRankSum=1.842;DP=634;FS=5.503;MQ=59.8;MQ0=0;MQRankSum=0.634;QD=31.15;ReadPosRankSum=0.449;SOR=0.352	GT:AD:DP:GQ:PL	0:343,0:343:99:0,13916,.	1:0,291:291:99:11902,0,.
chrXI	71811	chrXI:71811_T/G	T	G	14915.3	.	AC=1;AF=0.5;AN=2;BaseQRankSum=12.823;ClippingRankSum=1.773;DP=739;FS=0.831;MQ=59.97;MQ0=0;MQRankSum=1.664;QD=28.42;ReadPosRankSum=3.688;SOR=0.549	GT:AD:DP:GQ:PL	0:381,0:381:99:0,15835,.	1:0,358:358:99:14952,0,.
chrXI	72614	chrXI:72614_T/C	T	C	83984.3	.	AC=1;AF=0.5;AN=2;BaseQRankSum=-4.504;ClippingRankSum=-1.236;DP=733;FS=0;MQ=59.91;MQ0=0;MQRankSum=-0.254;QD=28.47;ReadPosRankSum=3.814;SOR=0.771	GT:AD:DP:GQ:PL	0:391,0:391:99:0,16641,.	1:0,342:342:99:14376,0,.
chrXI	73999	chrXI:73999_A/G	A	G	66030.7	.	AC=1;AF=0.5;AN=2;BaseQRankSum=-4.437;ClippingRankSum=1.414;DP=750;FS=3.257;MQ=59.95;MQ0=0;MQRankSum=-0.189;QD=34.84;ReadPosRankSum=-1.192;SOR=0.793	GT:AD:DP:GQ:PL	0:392,0:392:99:0,16535,.	1:0,358:358:99:14811,0,.
chrXI	74052	chrXI:74052_T/C	T	C	75484.5	.	AC=1;AF=0.5;AN=2;BaseQRankSum=-8.287;ClippingRankSum=-0.198;DP=721;FS=0;MQ=59.9;MQ0=0;MQRankSum=0.707;QD=33.91;ReadPosRankSum=-0.467;SOR=0.674	GT:AD:DP:GQ:PL	0:390,0:390:99:0,16139,.	1:0,331:331:99:13526,0,.
chrXI	74074	chrXI:74074_G/GTT	G	GTT	55322.1	.	AC=1;AF=0.5;AN=2;BaseQRankSum=-6.374;ClippingRankSum=-0.041;DP=574;FS=9.326;MQ=59.86;MQ0=0;MQRankSum=-0.805;QD=33.42;ReadPosRankSum=-1.011;SOR=1.101	GT:AD:DP:GQ	0:332,0:332:99	1:1,229:242:99
chrXI	74086	chrXI:74086_C/T	C	T	64495.7	.	AC=1;AF=0.5;AN=2;BaseQRankSum=-0.002;ClippingRankSum=-0.804;DP=684;FS=7.481;MQ=59.83;MQ0=0;MQRankSum=-1.02;QD=35.28;ReadPosRankSum=-1.16;SOR=1.207	GT:AD:DP:GQ:PL	0:376,0:376:99:0,17225,.	1:0,308:308:99:14095,0,.
chrXI	74090	chrXI:74090_G/C	G	C	62145.7	.	AC=1;AF=0.5;AN=2;BaseQRankSum=0.291;ClippingRankSum=0.283;DP=693;FS=11.05;MQ=59.82;MQ0=0;MQRankSum=0.12;QD=32.97;ReadPosRankSum=-2.001;SOR=1.383	GT:AD:DP:GQ:PL	0:381,0:381:99:0,17865,.	1:0,312:312:99:14344,0,.
chrXI	74091	chrXI:74091_C/T	C	T	91949.3	.	AC=1;AF=0.5;AN=2;BaseQRankSum=-13.598;ClippingRankSum=-0.508;DP=696;FS=4.977;MQ=59.82;MQ0=0;MQRankSum=-1.883;QD=27.21;ReadPosRankSum=1.896;SOR=1.262	GT:AD:DP:GQ:PL	0:381,0:381:99:0,17314,.	1:0,315:315:99:14625,0,.
chrXI	74093	chrXI:74093_G/A	G	A	61992.7	.	AC=1;AF=0.5;AN=2;BaseQRankSum=-3.205;ClippingRankSum=1.173;DP=699;FS=11.085;MQ=59.82;MQ0=0;MQRankSum=-0.002;QD=29.67;ReadPosRankSum=-2.02;SOR=1.383	GT:AD:DP:GQ:PL	0:385,0:385:99:0,17900,.	1:0,314:314:99:14291,0,.
chrXI	74103	chrXI:74103_C/A	C	A	93661.3	.	AC=1;AF=0.5;AN=2;BaseQRankSum=-15.408;ClippingRankSum=1.321;DP=704;FS=7.951;MQ=59.82;MQ0=0;MQRankSum=1.675;QD=28.35;ReadPosRankSum=2.206;SOR=1.444	GT:AD:DP:GQ:PL	0:387,0:387:99:0,17599,.	1:1,316:317:99:14377,0,.
chrXI	74157	chrXI:74157_T/C	T	C	57564.7	.	AC=1;AF=0.5;AN=2;BaseQRankSum=-4.276;ClippingRankSum=-0.361;DP=693;FS=3.493;MQ=59.92;MQ0=0;MQRankSum=0.721;QD=31.01;ReadPosRankSum=-2.733;SOR=0.971	GT:AD:DP:GQ:PL	0:374,0:374:99:0,17164,.	1:0,319:319:99:13519,0,.
chrXI	74163	chrXI:74163_C/T	C	T	103294	.	AC=1;AF=0.5;AN=2;BaseQRankSum=-9.16;ClippingRankSum=-0.687;DP=704;FS=13.231;MQ=59.92;MQ0=0;MQRankSum=2.22;QD=30.91;ReadPosRankSum=2.808;SOR=1.755	GT:AD:DP:GQ:PL	0:385,0:385:99:0,16115,.	1:0,319:319:99:14513,0,.
chrXI	74223	chrXI:74223_T/C	T	C	54058.7	.	AC=1;AF=0.5;AN=2;BaseQRankSum=5.608;ClippingRankSum=-0.404;DP=719;FS=2.429;MQ=59.91;MQ0=0;MQRankSum=1.406;QD=29.66;ReadPosRankSum=0.266;SOR=0.854	GT:AD:DP:GQ:PL	0:393,0:393:99:0,15592,.	1:0,326:326:99:13080,0,.
chrXI	74278	chrXI:74278_GTA/G	GTA	G	80281.9	.	AC=1;AF=0.5;AN=2;BaseQRankSum=2.046;ClippingRankSum=-0.298;DP=700;FS=6.806;MQ=59.93;MQ0=0;MQRankSum=-1.644;QD=34.5;ReadPosRankSum=-1.422;SOR=1.188	GT:AD:DP:GQ:PL	0:378,0:378:99:0,15682,.	1:0,322:322:99:13205,0,.
chrXI	74375	chrXI:74375_C/G	C	G	91499.5	.	AC=1;AF=0.5;AN=2;BaseQRankSum=-4.077;ClippingRankSum=1.718;DP=711;FS=0.663;MQ=59.92;MQ0=0;MQRankSum=0.802;QD=32.66;ReadPosRankSum=1.89;SOR=0.76	GT:AD:DP:GQ:PL	0:393,0:393:99:0,16682,.	1:0,318:318:99:13375,0,.
chrXI	74502	chrXI:74502_A/C	A	C	80646.7	.	AC=1;AF=0.5;AN=2;BaseQRankSum=-5.573;ClippingRankSum=-1.07;DP=701;FS=0;MQ=59.97;MQ0=0;MQRankSum=1.175;QD=34.58;ReadPosRankSum=-0.388;SOR=0.694	GT:AD:DP:GQ:PL	0:371,0:371:99:0,16716,.	1:0,330:330:99:15087,0,.
chrXI	74516	chrXI:74516_C/CA	C	CA	80060.7	.	AC=1;AF=0.5;AN=2;BaseQRankSum=-4.297;ClippingRankSum=-2.26;DP=706;FS=0;MQ=59.95;MQ0=0;MQRankSum=-1.468;QD=35.72;ReadPosRankSum=-1.085;SOR=0.729	GT:AD:DP:GQ:PL	0:373,0:373:99:0,17568,.	1:0,333:333:99:15886,0,.
chrXI	74535	chrXI:74535_T/A	T	A	91073.3	.	AC=1;AF=0.5;AN=2;BaseQRankSum=-10.278;ClippingRankSum=-0.053;DP=723;FS=0.607;MQ=59.93;MQ0=0;MQRankSum=-0.755;QD=23.81;ReadPosRankSum=3.72;SOR=0.786	GT:AD:DP:GQ:PL	0:387,0:387:99:0,17530,.	1:0,336:336:99:15750,0,.
chrXI	74537	chrXI:74537_T/C	T	C	79218.7	.	AC=1;AF=0.5;AN=2;BaseQRankSum=-3.195;ClippingRankSum=-0.084;DP=722;FS=0;MQ=59.93;MQ0=0;MQRankSum=-0.847;QD=38.13;ReadPosRankSum=1.64;SOR=0.659	GT:AD:DP:GQ:PL	0:385,0:385:99:0,18033,.	1:0,337:337:99:15265,0,.
chrXI	74561	chrXI:74561_G/T	G	T	84428.3	.	AC=1;AF=0.5;AN=2;BaseQRankSum=-6.769;ClippingRankSum=-0.055;DP=738;FS=1.998;MQ=59.93;MQ0=0;MQRankSum=-1.237;QD=33.63;ReadPosRankSum=-2.541;SOR=0.674	GT:AD:DP:GQ:PL	0:393,0:393:99:0,16766,.	1:0,345:345:99:15625,0,.
chrXI	74599	chrXI:74599_T/C	T	C	55566.2	.	AC=1;AF=0.5;AN=2;BaseQRankSum=1.243;ClippingRankSum=0.997;DP=738;FS=0;MQ=59.58;MQ0=0;MQRankSum=0.857;QD=32.5;ReadPosRankSum=3.591;SOR=0.681	GT:AD:DP:GQ:PL	0:394,0:394:99:0,17985,.	1:0,344:344:99:14536,0,.
chrXI	74603	chrXI:74603_A/C	A	C	96784.5	.	AC=1;AF=0.5;AN=2;BaseQRankSum=-3.8;ClippingRankSum=1.206;DP=736;FS=0.7;MQ=59.57;MQ0=0;MQRankSum=0.765;QD=25.95;ReadPosRankSum=4.944;SOR=0.596	GT:AD:DP:GQ:PL	0:393,0:393:99:0,16614,.	1:0,343:343:99:15515,0,.
chrXI	74709	chrXI:74709_C/CT	C	CT	49915.1	.	AC=1;AF=0.5;AN=2;BaseQRankSum=-0.725;ClippingRankSum=0.432;DP=655;FS=3.217;MQ=59.5;MQ0=0;MQRankSum=1.037;QD=31.45;ReadPosRankSum=1.951;SOR=0.921	GT:AD:DP:GQ	0:335,0:335:99	1:0,320:320:99
chrXI	74756	chrXI:74756_C/T	C	T	90366.3	.	AC=1;AF=0.5;AN=2;BaseQRankSum=-7.257;ClippingRankSum=0.584;DP=745;FS=2.685;MQ=59.95;MQ0=0;MQRankSum=0.269;QD=23.7;ReadPosRankSum=5.169;SOR=0.994	GT:AD:DP:GQ:PL	0:389,0:389:99:0,16336,.	1:0,356:356:99:14607,0,.
chrXI	74919	chrXI:74919_T/TGCA	T	TGCA	63133.7	.	AC=1;AF=0.5;AN=2;BaseQRankSum=-0.28;ClippingRankSum=-1.244;DP=668;FS=9.283;MQ=59.88;MQ0=0;MQRankSum=-0.779;QD=30.97;ReadPosRankSum=1.446;SOR=0.577	GT:AD:DP:GQ:PL	0:380,0:380:99:0,17404,.	1:0,288:288:99:13703,0,.
chrXI	74922	chrXI:74922_G/GTA	G	GTA	68723.7	.	AC=1;AF=0.5;AN=2;BaseQRankSum=-2.058;ClippingRankSum=-0.258;DP=700;FS=5.069;MQ=59.89;MQ0=0;MQRankSum=-0.31;QD=31.71;ReadPosRankSum=-4.293;SOR=0.421	GT:AD:DP:GQ:PL	0:388,0:388:99:0,18041,.	1:0,312:312:99:14548,0,.
chrXI	74941	chrXI:74941_G/A	G	A	66195.7	.	AC=1;AF=0.5;AN=2;BaseQRankSum=0.491;ClippingRankSum=0.596;DP=721;FS=0.562;MQ=59.9;MQ0=0;MQRankSum=-0.861;QD=27.33;ReadPosRankSum=-4.354;SOR=0.622	GT:AD:DP:GQ:PL	0:392,0:392:99:0,17533,.	1:0,329:329:99:14861,0,.
chrXI	75013	chrXI:75013_G/A	G	A	45539.7	.	AC=1;AF=0.5;AN=2;BaseQRankSum=3.381;ClippingRankSum=-0.411;DP=731;FS=4.106;MQ=59.88;MQ0=0;MQRankSum=0.758;QD=28.86;ReadPosRankSum=4.592;SOR=1.006	GT:AD:DP:GQ:PL	0:388,0:388:99:0,16111,.	1:0,343:343:99:14455,0,.
chrXI	76124	chrXI:76124_A/G	A	G	48786.8	.	AC=1;AF=0.5;AN=2;BaseQRankSum=-3.276;ClippingRankSum=-0.692;DP=669;FS=1.144;MQ=59.67;MQ0=0;MQRankSum=2.417;QD=29.6;ReadPosRankSum=9.677;SOR=0.66	GT:AD:DP:GQ:PL	0:391,0:391:99:0,16445,.	1:0,278:278:99:11665,0,.
chrXI	76522	chrXI:76522_T/C	T	C	36749.3	.	AC=1;AF=0.5;AN=2;BaseQRankSum=6.076;ClippingRankSum=-0.31;DP=709;FS=0;MQ=59.98;MQ0=0;MQRankSum=-0.742;QD=39.51;ReadPosRankSum=4.676;SOR=0.659	GT:AD:DP:GQ:PL	0:357,0:357:99:0,14878,.	1:0,352:352:99:14954,0,.
chrXI	76804	chrXI:76804_C/T	C	T	75491.9	.	AC=1;AF=0.5;AN=2;BaseQRankSum=-2.397;ClippingRankSum=0.242;DP=736;FS=1.801;MQ=59.93;MQ0=0;MQRankSum=0.899;QD=29.8;ReadPosRankSum=-1.655;SOR=0.851	GT:AD:DP:GQ:PL	0:376,0:376:99:0,15911,.	1:0,360:360:99:15272,0,.
chrXI	76914	chrXI:76914_T/C	T	C	108735	.	AC=1;AF=0.5;AN=2;BaseQRankSum=-0.236;ClippingRankSum=-1.442;DP=774;FS=2.855;MQ=59.94;MQ0=0;MQRankSum=-0.06;QD=32.64;ReadPosRankSum=-1.206;SOR=1.015	GT:AD:DP:GQ:PL	0:402,0:402:99:0,16400,.	1:1,371:372:99:15703,0,.
chrXI	77001	chrXI:77001_A/G	A	G	47567.7	.	AC=1;AF=0.5;AN=2;BaseQRankSum=3.426;ClippingRankSum=-0.584;DP=690;FS=0.534;MQ=59.93;MQ0=0;MQRankSum=1.05;QD=30.85;ReadPosRankSum=2.524;SOR=0.629	GT:AD:DP:GQ:PL	0:358,0:358:99:0,16030,.	1:0,332:332:99:15016,0,.
chrXI	77002	chrXI:77002_A/G	A	G	47567.7	.	AC=1;AF=0.5;AN=2;BaseQRankSum=2.931;ClippingRankSum=0.415;DP=687;FS=1.129;MQ=59.93;MQ0=0;MQRankSum=0.577;QD=23.73;ReadPosRankSum=2.287;SOR=0.601	GT:AD:DP:GQ:PL	0:355,0:355:99:0,16030,.	1:0,332:332:99:15016,0,.
chrXI	77172	chrXI:77172_C/T	C	T	117836	.	AC=1;AF=0.5;AN=2;BaseQRankSum=-13.642;ClippingRankSum=-1.443;DP=707;FS=1.775;MQ=59.91;MQ0=0;MQRankSum=0.759;QD=28.98;ReadPosRankSum=2.353;SOR=0.72	GT:AD:DP:GQ:PL	0:381,0:381:99:0,15901,.	1:0,326:326:99:12522,0,.
chrXI	77212	chrXI:77212_A/T	A	T	48770.7	.	AC=1;AF=0.5;AN=2;BaseQRankSum=-4.524;ClippingRankSum=0.67;DP=725;FS=0;MQ=59.89;MQ0=0;MQRankSum=0.233;QD=35.69;ReadPosRankSum=3.305;SOR=0.64	GT:AD:DP:GQ:PL	0:374,0:374:99:0,15814,.	1:0,351:351:99:14807,0,.
chrXI	77517	chrXI:77517_A/C	A	C	61408.7	.	AC=1;AF=0.5;AN=2;BaseQRankSum=4.617;ClippingRankSum=0.35;DP=772;FS=0;MQ=59.95;MQ0=0;MQRankSum=0.576;QD=33.36;ReadPosRankSum=0.094;SOR=0.659	GT:AD:DP:GQ:PL	0:397,4:401:99:0,15807,.	1:0,371:371:99:15506,0,.
chrXI	78125	chrXI:78125_T/C	T	C	39935.7	.	AC=1;AF=0.5;AN=2;BaseQRankSum=4.177;ClippingRankSum=0.69;DP=710;FS=2.541;MQ=59.88;MQ0=0;MQRankSum=0.358;QD=23.06;ReadPosRankSum=-0.466;SOR=0.523	GT:AD:DP:GQ:PL	0:380,0:380:99:0,15369,.	1:0,330:330:99:13814,0,.
chrXI	78341	chrXI:78341_C/T	C	T	58259.9	.	AC=1;AF=0.5;AN=2;BaseQRankSum=-2.945;ClippingRankSum=1.018;DP=708;FS=0;MQ=59.93;MQ0=0;MQRankSum=-1.886;QD=35.32;ReadPosRankSum=2.921;SOR=0.691	GT:AD:DP:GQ:PL	0:372,0:372:99:0,15620,.	1:0,336:336:99:14103,0,.
chrXI	78422	chrXI:78422_A/G	A	G	63433.9	.	AC=1;AF=0.5;AN=2;BaseQRankSum=-2.124;ClippingRankSum=-1.349;DP=705;FS=4.415;MQ=59.94;MQ0=0;MQRankSum=1.807;QD=31.04;ReadPosRankSum=5.33;SOR=1.026	GT:AD:DP:GQ:PL	0:370,0:370:99:0,15720,.	1:0,335:335:99:14339,0,.
chrXI	78581	chrXI:78581_A/G	A	G	70716.8	.	AC=1;AF=0.5;AN=2;BaseQRankSum=-3.778;ClippingRankSum=-0.056;DP=462;FS=0.708;MQ=59.93;MQ0=0;MQRankSum=0.599;QD=31.91;ReadPosRankSum=0.396;SOR=0.57	GT:AD:DP:GQ:PL	0:265,0:265:99:0,11091,.	1:0,197:197:99:8287,0,.
chrXI	78639	chrXI:78639_A/G	A	G	66023.3	.	AC=1;AF=0.5;AN=2;BaseQRankSum=-1.709;ClippingRankSum=0.458;DP=436;FS=18.606;MQ=59.88;MQ0=0;MQRankSum=0.544;QD=29.49;ReadPosRankSum=3.308;SOR=0.066	GT:AD:DP:GQ:PL	0:251,0:251:99:0,10219,.	1:0,185:185:99:7709,0,.
chrXI	78708	chrXI:78708_A/T	A	T	48108.9	.	AC=1;AF=0.5;AN=2;BaseQRankSum=0.156;ClippingRankSum=-0.568;DP=431;FS=11.81;MQ=59.93;MQ0=0;MQRankSum=0.441;QD=32.15;ReadPosRankSum=3.509;SOR=0.227	GT:AD:DP:GQ:PL	0:237,0:237:99:0,9708,.	1:0,194:194:99:8144,0,.
chrXI	78797	chrXI:78797_C/T	C	T	9054.86	.	AC=1;AF=0.5;AN=2;BaseQRankSum=3.073;ClippingRankSum=0.172;DP=141;FS=6.751;MQ=59.4;MQ0=0;MQRankSum=-1.34;QD=28.93;ReadPosRankSum=-6.951;SOR=1.781	GT:AD:DP:GQ:PL	0:114,0:114:99:0,5124,.	1:0,27:27:99:1199,0,.
chrXI	78802	chrXI:78802_TATA/TATATATATATATACATA	TATA	TATATATATATATACATA	2893.67	.	AC=1;AF=0.5;AN=2;BaseQRankSum=-3.96;ClippingRankSum=0.262;DP=135;FS=20.197;MQ=59.35;MQ0=0;MQRankSum=-1.884;QD=7.5;ReadPosRankSum=3.379;SOR=2.002	GT:AD:DP:GQ	0:109,0:109:99	1:5,21:26:99
chrXI	78823	chrXI:78823_GTT/G	GTT	G	36679.7	.	AC=1;AF=0.5;AN=2;BaseQRankSum=0.932;ClippingRankSum=0.96;DP=175;FS=0;MQ=59.46;MQ0=0;MQRankSum=0.783;QD=32.46;ReadPosRankSum=-0.325;SOR=0.682	GT:AD:DP:GQ:PL	0:119,0:119:99:0,5316,.	1:0,56:56:99:2377,0,.
chrXI	78838	chrXI:78838_TAAA/TAA	TAAA	TAA	48150.4	.	AC=1;AF=0.5;AN=2;BaseQRankSum=-1.004;ClippingRankSum=0.12;DP=182;FS=2.26;MQ=59.49;MQ0=0;MQRankSum=-0.451;QD=32.2;ReadPosRankSum=-0.474;SOR=0.481	GT:AD:DP:GQ	0:105,1:107:99	1:0,75:75:99
chrXI	79142	chrXI:79142_T/G	T	G	38482.7	.	AC=1;AF=0.5;AN=2;BaseQRankSum=1.62;ClippingRankSum=-1.554;DP=679;FS=0.543;MQ=59.91;MQ0=0;MQRankSum=-1.468;QD=33.58;ReadPosRankSum=4.025;SOR=0.667	GT:AD:DP:GQ:PL	0:380,0:380:99:0,16036,.	1:1,298:299:99:12479,0,.
chrXI	79181	chrXI:79181_A/G	A	G	38458.7	.	AC=1;AF=0.5;AN=2;BaseQRankSum=1.308;ClippingRankSum=-0.724;DP=672;FS=0;MQ=59.9;MQ0=0;MQRankSum=-0.993;QD=28.72;ReadPosRankSum=-0.319;SOR=0.672	GT:AD:DP:GQ:PL	0:382,0:382:99:0,16241,.	1:0,290:290:99:12262,0,.
chrXI	79688	chrXI:79688_G/A	G	A	78113.8	.	AC=1;AF=0.5;AN=2;BaseQRankSum=-1.681;ClippingRankSum=1.21;DP=736;FS=0.578;MQ=59.91;MQ0=0;MQRankSum=0.644;QD=27.68;ReadPosRankSum=3.433;SOR=0.626	GT:AD:DP:GQ:PL	0:387,0:387:99:0,16403,.	1:0,349:349:99:14750,0,.
chrXI	79729	chrXI:79729_G/A	G	A	57594.3	.	AC=1;AF=0.5;AN=2;BaseQRankSum=7.368;ClippingRankSum=0.803;DP=742;FS=2.453;MQ=59.91;MQ0=0;MQRankSum=0.087;QD=27.81;ReadPosRankSum=5.965;SOR=0.527	GT:AD:DP:GQ:PL	0:378,0:378:99:0,15645,.	1:0,364:364:99:15343,0,.
chrXI	79814	chrXI:79814_G/A	G	A	53432.2	.	AC=1;AF=0.5;AN=2;BaseQRankSum=0.602;ClippingRankSum=-0.379;DP=717;FS=4.098;MQ=59.91;MQ0=0;MQRankSum=-0.66;QD=31.45;ReadPosRankSum=4.24;SOR=0.975	GT:AD:DP:GQ:PL	0:387,0:387:99:0,16281,.	1:0,330:330:99:13866,0,.
chrXI	80472	chrXI:80472_G/A	G	A	44739.3	.	AC=1;AF=0.5;AN=2;BaseQRankSum=-3.463;ClippingRankSum=-0.735;DP=743;FS=1.162;MQ=59.95;MQ0=0;MQRankSum=-1.106;QD=28.01;ReadPosRankSum=5.597;SOR=0.617	GT:AD:DP:GQ:PL	0:399,0:399:99:0,16518,.	1:0,344:344:99:15391,0,.
chrXI	80491	chrXI:80491_G/A	G	A	13922.3	.	AC=1;AF=0.5;AN=2;BaseQRankSum=6.681;ClippingRankSum=-0.489;DP=731;FS=0.884;MQ=59.97;MQ0=0;MQRankSum=0.126;QD=33.12;ReadPosRankSum=1.202;SOR=0.613	GT:AD:DP:GQ:PL	0:396,0:396:99:0,20670,.	1:0,335:335:99:13959,0,.
chrXI	80724	chrXI:80724_C/T	C	T	83597.3	.	AC=1;AF=0.5;AN=2;BaseQRankSum=-1.35;ClippingRankSum=-0.009;DP=735;FS=1.208;MQ=59.92;MQ0=0;MQRankSum=1.584;QD=25.97;ReadPosRankSum=1.084;SOR=0.819	GT:AD:DP:GQ:PL	0:397,0:397:99:0,16678,.	1:0,338:338:99:14278,0,.
chrXI	80750	chrXI:80750_T/G	T	G	58935.7	.	AC=1;AF=0.5;AN=2;BaseQRankSum=2.664;ClippingRankSum=1.865;DP=723;FS=0.542;MQ=59.96;MQ0=0;MQRankSum=-0.561;QD=29.3;ReadPosRankSum=-1.579;SOR=0.727	GT:AD:DP:GQ:PL	0:385,0:385:99:0,21697,.	1:0,338:338:99:14508,0,.
chrXI	80751	chrXI:80751_C/A	C	A	131809	.	AC=1;AF=0.5;AN=2;BaseQRankSum=-7.037;ClippingRankSum=0.584;DP=724;FS=10.144;MQ=59.96;MQ0=0;MQRankSum=-2.038;QD=31.21;ReadPosRankSum=-0.045;SOR=1.569	GT:AD:DP:GQ:PL	0:384,2:386:99:0,16313,.	1:0,338:338:99:15398,0,.
chrXI	80792	chrXI:80792_A/G	A	G	57522.7	.	AC=1;AF=0.5;AN=2;BaseQRankSum=3.87;ClippingRankSum=1.405;DP=713;FS=0.518;MQ=59.95;MQ0=0;MQRankSum=1.764;QD=29.1;ReadPosRankSum=1.337;SOR=0.649	GT:AD:DP:GQ:PL	0:390,0:390:99:0,19345,.	1:0,323:323:99:14794,0,.
chrXI	80807	chrXI:80807_T/A	T	A	55106.7	.	AC=1;AF=0.5;AN=2;BaseQRankSum=1.771;ClippingRankSum=-0.324;DP=720;FS=0.52;MQ=59.95;MQ0=0;MQRankSum=-0.755;QD=28.88;ReadPosRankSum=4.504;SOR=0.76	GT:AD:DP:GQ:PL	0:394,0:394:99:0,19535,.	1:0,326:326:99:14867,0,.
chrXI	80882	chrXI:80882_A/G	A	G	35550.7	.	AC=1;AF=0.5;AN=2;BaseQRankSum=3.116;ClippingRankSum=0.531;DP=720;FS=1.804;MQ=59.94;MQ0=0;MQRankSum=0.794;QD=36.72;ReadPosRankSum=1.855;SOR=0.837	GT:AD:DP:GQ:PL	0:391,0:391:99:0,15264,.	1:0,329:329:99:12598,0,.
chrXI	80905	chrXI:80905_CT/CTT	CT	CTT	31166.5	.	AC=1;AF=0.5;AN=2;BaseQRankSum=-2.706;ClippingRankSum=1.369;DP=560;FS=3.416;MQ=59.91;MQ0=0;MQRankSum=0.413;QD=18.33;ReadPosRankSum=-1.019;SOR=0.86	GT:AD:DP:GQ	0:268,15:301:99	1:24,230:259:99
chrXI	81143	chrXI:81143_G/A	G	A	30490.9	.	AC=1;AF=0.5;AN=2;BaseQRankSum=2.457;ClippingRankSum=-0.077;DP=641;FS=0;MQ=59.94;MQ0=0;MQRankSum=-0.188;QD=28.36;ReadPosRankSum=1.403;SOR=0.675	GT:AD:DP:GQ:PL	0:351,0:351:99:0,14462,.	1:1,289:290:99:12017,0,.
chrXI	81244	chrXI:81244_T/C	T	C	67698.3	.	AC=1;AF=0.5;AN=2;BaseQRankSum=-6.183;ClippingRankSum=-0.296;DP=652;FS=0;MQ=59.9;MQ0=0;MQRankSum=-2.477;QD=25.18;ReadPosRankSum=2.951;SOR=0.643	GT:AD:DP:GQ:PL	0:357,0:357:99:0,14854,.	1:0,295:295:99:12462,0,.
chrXI	81400	chrXI:81400_A/C	A	C	46802.7	.	AC=1;AF=0.5;AN=2;BaseQRankSum=1.166;ClippingRankSum=0.521;DP=666;FS=1.886;MQ=59.95;MQ0=0;MQRankSum=0.339;QD=33.34;ReadPosRankSum=2.279;SOR=0.872	GT:AD:DP:GQ:PL	0:355,0:355:99:0,16039,.	1:0,311:311:99:12701,0,.
chrXI	81406	chrXI:81406_T/C	T	C	62911.3	.	AC=1;AF=0.5;AN=2;BaseQRankSum=-4.885;ClippingRankSum=-0.294;DP=663;FS=0;MQ=59.94;MQ0=0;MQRankSum=-0.117;QD=28.64;ReadPosRankSum=-0.03;SOR=0.738	GT:AD:DP:GQ:PL	0:354,0:354:99:0,14730,.	1:0,309:309:99:14019,0,.
chrXI	81454	chrXI:81454_A/C	A	C	25102.8	.	AC=1;AF=0.5;AN=2;BaseQRankSum=2.109;ClippingRankSum=-3.023;DP=683;FS=1.989;MQ=59.92;MQ0=0;MQRankSum=-0.605;QD=26.3;ReadPosRankSum=-2.795;SOR=0.564	GT:AD:DP:GQ:PL	0:355,0:355:99:0,14807,.	1:0,328:328:99:14570,0,.
chrXI	81476	chrXI:81476_T/C	T	C	13693.3	.	AC=1;AF=0.5;AN=2;BaseQRankSum=9.087;ClippingRankSum=-0.764;DP=688;FS=0.767;MQ=59.93;MQ0=0;MQRankSum=-0.549;QD=33.29;ReadPosRankSum=-0.892;SOR=0.716	GT:AD:DP:GQ:PL	0:362,0:362:99:0,16076,.	1:0,326:326:99:13730,0,.
chrXI	81518	chrXI:81518_T/C	T	C	92566.3	.	AC=1;AF=0.5;AN=2;BaseQRankSum=-5.392;ClippingRankSum=-1.551;DP=698;FS=0;MQ=59.94;MQ0=0;MQRankSum=2.523;QD=33.1;ReadPosRankSum=-1.019;SOR=0.67	GT:AD:DP:GQ:PL	0:355,0:355:99:0,14641,.	1:0,343:343:99:15665,0,.
chrXI	81532	chrXI:81532_T/C	T	C	81190.5	.	AC=1;AF=0.5;AN=2;BaseQRankSum=-5.969;ClippingRankSum=0.155;DP=718;FS=0.653;MQ=59.94;MQ0=0;MQRankSum=1.733;QD=29.5;ReadPosRankSum=3.095;SOR=0.752	GT:AD:DP:GQ:PL	0:370,0:370:99:0,16518,.	1:0,348:348:99:14708,0,.
chrXI	81758	chrXI:81758_A/G	A	G	92284.3	.	AC=1;AF=0.5;AN=2;BaseQRankSum=-13.562;ClippingRankSum=0.654;DP=669;FS=8.673;MQ=59.96;MQ0=0;MQRankSum=-0.349;QD=30.25;ReadPosRankSum=2.406;SOR=0.994	GT:AD:DP:GQ:PL	0:359,0:359:99:0,14866,.	1:0,310:310:99:12958,0,.
chrXI	81838	chrXI:81838_T/C	T	C	43654.3	.	AC=1;AF=0.5;AN=2;BaseQRankSum=1.27;ClippingRankSum=2.158;DP=711;FS=2.539;MQ=59.95;MQ0=0;MQRankSum=0.927;QD=30.05;ReadPosRankSum=-1.519;SOR=0.541	GT:AD:DP:GQ:PL	0:395,0:395:99:0,16504,.	1:0,316:316:99:13307,0,.
chrXI	81865	chrXI:81865_T/C	T	C	58056.7	.	AC=1;AF=0.5;AN=2;BaseQRankSum=-1.866;ClippingRankSum=-1.174;DP=749;FS=4.071;MQ=59.93;MQ0=0;MQRankSum=1.147;QD=27.59;ReadPosRankSum=1.627;SOR=0.455	GT:AD:DP:GQ:PL	0:403,0:403:99:0,16686,.	1:0,346:346:99:14433,0,.
chrXI	81976	chrXI:81976_A/G	A	G	61621.3	.	AC=1;AF=0.5;AN=2;BaseQRankSum=-1.308;ClippingRankSum=-0.578;DP=696;FS=0.54;MQ=59.94;MQ0=0;MQRankSum=0.668;QD=24.47;ReadPosRankSum=-2.519;SOR=0.761	GT:AD:DP:GQ:PL	0:370,0:370:99:0,15215,.	1:0,326:326:99:13569,0,.
chrXI	82441	chrXI:82441_C/T	C	T	69916.3	.	AC=1;AF=0.5;AN=2;BaseQRankSum=-5.468;ClippingRankSum=-0.692;DP=522;FS=1.23;MQ=59.9;MQ0=0;MQRankSum=-0.151;QD=32.41;ReadPosRankSum=-1.819;SOR=0.827	GT:AD:DP:GQ:PL	0:262,1:263:99:0,10441,.	1:0,259:259:99:9868,0,.
chrXI	82548	chrXI:82548_A/G	A	G	13149.3	.	AC=1;AF=0.5;AN=2;BaseQRankSum=5.543;ClippingRankSum=0.364;DP=673;FS=0;MQ=59.95;MQ0=0;MQRankSum=0.65;QD=28.99;ReadPosRankSum=1.808;SOR=0.767	GT:AD:DP:GQ:PL	0:354,0:354:99:0,14751,.	1:0,319:319:99:13186,0,.
chrXI	82621	chrXI:82621_G/A	G	A	39866.7	.	AC=1;AF=0.5;AN=2;BaseQRankSum=2.004;ClippingRankSum=2.044;DP=658;FS=1.108;MQ=59.88;MQ0=0;MQRankSum=-1.366;QD=29.49;ReadPosRankSum=-1.157;SOR=0.604	GT:AD:DP:GQ:PL	0:357,0:357:99:0,14842,.	1:0,301:301:99:12425,0,.
chrXI	82791	chrXI:82791_G/C	G	C	43734.4	.	AC=1;AF=0.5;AN=2;BaseQRankSum=-0.392;ClippingRankSum=1.371;DP=731;FS=1.832;MQ=59.93;MQ0=0;MQRankSum=1.014;QD=25.43;ReadPosRankSum=-0.674;SOR=0.56	GT:AD:DP:GQ	0:378,0:378:99	1:0,353:353:99
chrXI	83076	chrXI:83076_T/C	T	C	34581.9	.	AC=1;AF=0.5;AN=2;BaseQRankSum=1.963;ClippingRankSum=-0.334;DP=736;FS=0.573;MQ=59.95;MQ0=0;MQRankSum=-0.79;QD=29.95;ReadPosRankSum=1.739;SOR=0.643	GT:AD:DP:GQ:PL	0:384,0:384:99:0,16237,.	1:0,352:352:99:14890,0,.
chrXI	83549	chrXI:83549_A/G	A	G	95059.5	.	AC=1;AF=0.5;AN=2;BaseQRankSum=-4.658;ClippingRankSum=-0.524;DP=713;FS=1.395;MQ=59.93;MQ0=0;MQRankSum=-0.154;QD=32.74;ReadPosRankSum=1.27;SOR=0.833	GT:AD:DP:GQ:PL	0:372,0:372:99:0,15554,.	1:0,341:341:99:14293,0,.
chrXI	83733	chrXI:83733_A/G	A	G	81790.9	.	AC=1;AF=0.5;AN=2;BaseQRankSum=2.515;ClippingRankSum=0.209;DP=700;FS=0;MQ=59.89;MQ0=0;MQRankSum=-0.351;QD=29.84;ReadPosRankSum=2.465;SOR=0.722	GT:AD:DP:GQ:PL	0:375,0:375:99:0,16971,.	1:0,325:325:99:14584,0,.
chrXI	83745	chrXI:83745_T/G	T	G	81583.7	.	AC=1;AF=0.5;AN=2;BaseQRankSum=-0.731;ClippingRankSum=0.114;DP=707;FS=0;MQ=59.91;MQ0=0;MQRankSum=-1.365;QD=28.8;ReadPosRankSum=-2.674;SOR=0.688	GT:AD:DP:GQ:PL	0:376,0:376:99:0,17699,.	1:0,331:331:99:15514,0,.
chrXI	83746	chrXI:83746_G/A	G	A	81695.7	.	AC=1;AF=0.5;AN=2;BaseQRankSum=-3.955;ClippingRankSum=1.232;DP=708;FS=0;MQ=59.91;MQ0=0;MQRankSum=0.841;QD=32.71;ReadPosRankSum=-2.716;SOR=0.674	GT:AD:DP:GQ:PL	0:376,0:376:99:0,17675,.	1:0,332:332:99:15587,0,.
chrXI	83753	chrXI:83753_A/G	A	G	73110.7	.	AC=1;AF=0.5;AN=2;BaseQRankSum=5.119;ClippingRankSum=0.853;DP=701;FS=0.523;MQ=59.91;MQ0=0;MQRankSum=-1.557;QD=34.23;ReadPosRankSum=1.598;SOR=0.748	GT:AD:DP:GQ:PL	0:375,0:375:99:0,17028,.	1:0,326:326:99:15452,0,.
chrXI	83760	chrXI:83760_A/G	A	G	46756.7	.	AC=1;AF=0.5;AN=2;BaseQRankSum=-1.698;ClippingRankSum=-0.177;DP=693;FS=0.541;MQ=59.93;MQ0=0;MQRankSum=2.029;QD=36.04;ReadPosRankSum=2.571;SOR=0.643	GT:AD:DP:GQ:PL	0:369,0:369:99:0,17020,.	1:0,324:324:99:14504,0,.
chrXI	83792	chrXI:83792_C/G	C	G	70927.3	.	AC=1;AF=0.5;AN=2;BaseQRankSum=-3.013;ClippingRankSum=0.593;DP=697;FS=1.745;MQ=59.94;MQ0=0;MQRankSum=1.195;QD=27.23;ReadPosRankSum=-0.5;SOR=0.687	GT:AD:DP:GQ:PL	0:373,0:373:99:0,17184,.	1:0,324:324:99:14863,0,.
chrXI	83795	chrXI:83795_C/T	C	T	70577.3	.	AC=1;AF=0.5;AN=2;BaseQRankSum=-12.204;ClippingRankSum=0.01;DP=699;FS=2.447;MQ=59.93;MQ0=0;MQRankSum=-0.153;QD=31.82;ReadPosRankSum=-1.196;SOR=0.779	GT:AD:DP:GQ:PL	0:373,0:373:99:0,17656,.	1:0,326:326:99:15202,0,.
chrXI	83812	chrXI:83812_A/AT	A	AT	68384.2	.	AC=1;AF=0.5;AN=2;BaseQRankSum=-1.241;ClippingRankSum=0.736;DP=709;FS=5.933;MQ=59.94;MQ0=0;MQRankSum=0.508;QD=32.56;ReadPosRankSum=2.3;SOR=0.749	GT:AD:DP:GQ:PL	0:388,0:388:99:0,18076,.	1:0,321:321:99:15570,0,.
chrXI	83830	chrXI:83830_T/C	T	C	67841.3	.	AC=1;AF=0.5;AN=2;BaseQRankSum=-1.467;ClippingRankSum=-0.213;DP=709;FS=3.221;MQ=59.93;MQ0=0;MQRankSum=1.832;QD=32.99;ReadPosRankSum=1.69;SOR=0.501	GT:AD:DP:GQ:PL	0:389,0:389:99:0,17741,.	1:0,320:320:99:15151,0,.
chrXI	83853	chrXI:83853_C/T	C	T	55122.2	.	AC=1;AF=0.5;AN=2;BaseQRankSum=-1.917;ClippingRankSum=-0.355;DP=716;FS=1.746;MQ=59.92;MQ0=0;MQRankSum=-1.412;QD=34.45;ReadPosRankSum=-1.879;SOR=0.557	GT:AD:DP:GQ:PL	0:393,0:393:99:0,17680,.	1:0,323:323:99:13740,0,.
chrXI	83878	chrXI:83878_C/CA	C	CA	62203.7	.	AC=1;AF=0.5;AN=2;BaseQRankSum=-0.451;ClippingRankSum=-0.9;DP=673;FS=2.464;MQ=59.92;MQ0=0;MQRankSum=1.546;QD=34.32;ReadPosRankSum=1.966;SOR=0.525	GT:AD:DP:GQ:PL	0:375,0:375:99:0,16882,.	1:0,298:298:99:13522,0,.
chrXI	83889	chrXI:83889_C/T	C	T	69071.7	.	AC=1;AF=0.5;AN=2;BaseQRankSum=-2.273;ClippingRankSum=-0.155;DP=718;FS=1.78;MQ=59.91;MQ0=0;MQRankSum=0.231;QD=35.33;ReadPosRankSum=1.44;SOR=0.519	GT:AD:DP:GQ:PL	0:401,0:401:99:0,18581,.	1:0,317:317:99:14868,0,.
chrXI	83901	chrXI:83901_G/A	G	A	59246.7	.	AC=1;AF=0.5;AN=2;BaseQRankSum=1.491;ClippingRankSum=-1.503;DP=715;FS=2.518;MQ=59.89;MQ0=0;MQRankSum=0.269;QD=29.43;ReadPosRankSum=7.976;SOR=0.52	GT:AD:DP:GQ:PL	0:406,0:406:99:0,18212,.	1:0,309:309:99:14201,0,.
chrXI	84009	chrXI:84009_C/T	C	T	66944.7	.	AC=1;AF=0.5;AN=2;BaseQRankSum=-10.183;ClippingRankSum=-2.335;DP=708;FS=0.547;MQ=59.91;MQ0=0;MQRankSum=1.594;QD=25.78;ReadPosRankSum=0.883;SOR=0.764	GT:AD:DP:GQ:PL	0:382,0:382:99:0,16143,.	1:0,326:326:99:14845,0,.
chrXI	84020	chrXI:84020_T/C	T	C	53868.3	.	AC=1;AF=0.5;AN=2;BaseQRankSum=3.616;ClippingRankSum=-1.627;DP=718;FS=0;MQ=59.9;MQ0=0;MQRankSum=-0.184;QD=32.43;ReadPosRankSum=1.616;SOR=0.671	GT:AD:DP:GQ:PL	0:391,0:391:99:0,18200,.	1:0,327:327:99:14885,0,.
chrXI	84029	chrXI:84029_C/A	C	A	54253.3	.	AC=1;AF=0.5;AN=2;BaseQRankSum=3.007;ClippingRankSum=-0.495;DP=712;FS=0;MQ=59.9;MQ0=0;MQRankSum=-0.075;QD=31.52;ReadPosRankSum=2.569;SOR=0.707	GT:AD:DP:GQ:PL	0:393,0:393:99:0,17968,.	1:0,319:319:99:14611,0,.
chrXI	84057	chrXI:84057_G/A	G	A	54536.9	.	AC=1;AF=0.5;AN=2;BaseQRankSum=3.616;ClippingRankSum=0.71;DP=736;FS=0;MQ=59.9;MQ0=0;MQRankSum=-0.633;QD=31.97;ReadPosRankSum=2.901;SOR=0.707	GT:AD:DP:GQ:PL	0:402,0:402:99:0,17518,.	1:0,334:334:99:14115,0,.
chrXI	84078	chrXI:84078_T/C	T	C	63260.7	.	AC=1;AF=0.5;AN=2;BaseQRankSum=0.229;ClippingRankSum=-1.226;DP=738;FS=3.29;MQ=59.9;MQ0=0;MQRankSum=-0.421;QD=33.49;ReadPosRankSum=-1.818;SOR=0.91	GT:AD:DP:GQ:PL	0:396,0:396:99:0,17758,.	1:0,342:342:99:15636,0,.
chrXI	84086	chrXI:84086_G/T	G	T	49695.3	.	AC=1;AF=0.5;AN=2;BaseQRankSum=-1.354;ClippingRankSum=-0.858;DP=730;FS=1.742;MQ=59.86;MQ0=0;MQRankSum=1.995;QD=29.51;ReadPosRankSum=-1.322;SOR=0.842	GT:AD:DP:GQ:PL	0:389,0:389:99:0,17790,.	1:0,341:341:99:14413,0,.
chrXI	84139	chrXI:84139_A/G	A	G	48611.7	.	AC=1;AF=0.5;AN=2;BaseQRankSum=-1.06;ClippingRankSum=-0.398;DP=729;FS=0.521;MQ=59.78;MQ0=0;MQRankSum=-0.187;QD=26.17;ReadPosRankSum=-0.785;SOR=0.631	GT:AD:DP:GQ:PL	0:386,0:386:99:0,17612,.	1:0,343:343:99:15449,0,.
chrXI	84151	chrXI:84151_C/T	C	T	49985.7	.	AC=1;AF=0.5;AN=2;BaseQRankSum=2.678;ClippingRankSum=-1.536;DP=708;FS=0;MQ=59.67;MQ0=0;MQRankSum=0.274;QD=31.19;ReadPosRankSum=0.608;SOR=0.706	GT:AD:DP:GQ:PL	0:380,0:380:99:0,17893,.	1:0,328:328:99:15350,0,.
chrXI	84163	chrXI:84163_C/T	C	T	47340.7	.	AC=1;AF=0.5;AN=2;BaseQRankSum=2.297;ClippingRankSum=-0.394;DP=700;FS=0.522;MQ=59.54;MQ0=0;MQRankSum=0.762;QD=27.44;ReadPosRankSum=-0.343;SOR=0.638	GT:AD:DP:GQ:PL	0:374,0:374:99:0,17685,.	1:0,326:326:99:15156,0,.
chrXI	84166	chrXI:84166_G/T	G	T	81928.3	.	AC=1;AF=0.5;AN=2;BaseQRankSum=-6.802;ClippingRankSum=0.803;DP=691;FS=1.493;MQ=59.52;MQ0=0;MQRankSum=-0.224;QD=29.71;ReadPosRankSum=1.765;SOR=0.536	GT:AD:DP:GQ:PL	0:371,0:371:99:0,17008,.	1:0,320:320:99:14846,0,.
chrXI	84171	chrXI:84171_C/G	C	G	79286.3	.	AC=1;AF=0.5;AN=2;BaseQRankSum=-8.07;ClippingRankSum=-0.335;DP=680;FS=0.701;MQ=59.49;MQ0=0;MQRankSum=1.393;QD=26.23;ReadPosRankSum=1.832;SOR=0.597	GT:AD:DP:GQ:PL	0:371,0:371:99:0,17268,.	1:0,309:309:99:14535,0,.
chrXI	84180	chrXI:84180_G/C	G	C	50559.7	.	AC=1;AF=0.5;AN=2;BaseQRankSum=0.412;ClippingRankSum=0.529;DP=673;FS=1.747;MQ=59.28;MQ0=0;MQRankSum=-0.169;QD=33.88;ReadPosRankSum=1.031;SOR=0.566	GT:AD:DP:GQ:PL	0:361,0:361:99:0,23877,.	1:0,312:312:99:14100,0,.
chrXI	84187	chrXI:84187_T/C	T	C	89452.5	.	AC=1;AF=0.5;AN=2;BaseQRankSum=-6.186;ClippingRankSum=0.014;DP=680;FS=3.432;MQ=59.33;MQ0=0;MQRankSum=0.306;QD=33.21;ReadPosRankSum=3.554;SOR=0.984	GT:AD:DP:GQ:PL	0:363,0:363:99:0,23220,.	1:0,317:317:99:14432,0,.
chrXI	84259	chrXI:84259_T/C	T	C	19941.7	.	AC=1;AF=0.5;AN=2;BaseQRankSum=9.627;ClippingRankSum=0.19;DP=675;FS=0.592;MQ=55.58;MQ0=0;MQRankSum=-6.925;QD=30.9;ReadPosRankSum=3.405;SOR=0.627	GT:AD:DP:GQ:PL	0:358,0:358:99:0,13898,.	1:0,317:317:99:12807,0,.
chrXI	84294	chrXI:84294_AATT/A	AATT	A	40622.2	.	AC=1;AF=0.5;AN=2;BaseQRankSum=-0.072;ClippingRankSum=0.031;DP=699;FS=0.552;MQ=56.88;MQ0=0;MQRankSum=-10.866;QD=32.53;ReadPosRankSum=-3.864;SOR=0.619	GT:AD:DP:GQ:PL	0:376,0:376:99:0,16866,.	1:0,323:323:99:14162,0,.
chrXI	84308	chrXI:84308_A/T	A	T	100772	.	AC=1;AF=0.5;AN=2;BaseQRankSum=4.061;ClippingRankSum=-1.178;DP=695;FS=9.191;MQ=57.91;MQ0=0;MQRankSum=-1.607;QD=28.18;ReadPosRankSum=5.45;SOR=1.659	GT:AD:DP:GQ:PL	0:364,0:364:99:0,15981,.	1:0,331:331:99:15485,0,.
chrXI	84319	chrXI:84319_T/C	T	C	45507.3	.	AC=1;AF=0.5;AN=2;BaseQRankSum=5.797;ClippingRankSum=0.636;DP=686;FS=1.937;MQ=58.58;MQ0=0;MQRankSum=6.013;QD=28.4;ReadPosRankSum=2.223;SOR=0.555	GT:AD:DP:GQ:PL	0:348,0:348:99:0,16552,.	1:0,338:338:99:15995,0,.
chrXI	84335	chrXI:84335_C/T	C	T	46544.3	.	AC=1;AF=0.5;AN=2;BaseQRankSum=6.786;ClippingRankSum=-0.512;DP=675;FS=1.214;MQ=59.29;MQ0=0;MQRankSum=1.306;QD=29.9;ReadPosRankSum=3.694;SOR=0.585	GT:AD:DP:GQ:PL	0:339,0:339:99:0,15734,.	1:0,336:336:99:15687,0,.
chrXI	84350	chrXI:84350_G/A	G	A	48737.3	.	AC=1;AF=0.5;AN=2;BaseQRankSum=-4.625;ClippingRankSum=-0.895;DP=660;FS=1.841;MQ=59.92;MQ0=0;MQRankSum=1.795;QD=30.57;ReadPosRankSum=3.367;SOR=0.836	GT:AD:DP:GQ	0:330,0:330:99	1:0,330:330:99
chrXI	84421	chrXI:84421_C/T	C	T	26100.9	.	AC=1;AF=0.5;AN=2;BaseQRankSum=-4.708;ClippingRankSum=0.313;DP=681;FS=5.809;MQ=59.95;MQ0=0;MQRankSum=1.724;QD=26.38;ReadPosRankSum=-1.022;SOR=0.393	GT:AD:DP:GQ:PL	0:366,0:366:99:0,15053,.	1:0,315:315:99:12941,0,.
chrXI	84589	chrXI:84589_C/T	C	T	98632.3	.	AC=1;AF=0.5;AN=2;BaseQRankSum=-3.495;ClippingRankSum=-0.468;DP=736;FS=8.441;MQ=59.84;MQ0=0;MQRankSum=1.478;QD=33.72;ReadPosRankSum=4.289;SOR=1.275	GT:AD:DP:GQ:PL	0:387,0:387:99:0,15987,.	1:0,349:349:99:15678,0,.
chrXI	84611	chrXI:84611_A/G	A	G	69667.9	.	AC=1;AF=0.5;AN=2;BaseQRankSum=-2.933;ClippingRankSum=-0.167;DP=730;FS=3.481;MQ=59.87;MQ0=0;MQRankSum=0.661;QD=36.48;ReadPosRankSum=0.52;SOR=1.014	GT:AD:DP:GQ:PL	0:392,0:392:99:0,17612,.	1:0,338:338:99:14278,0,.
chrXI	84689	chrXI:84689_G/A	G	A	31460.9	.	AC=1;AF=0.5;AN=2;BaseQRankSum=-0.699;ClippingRankSum=1.514;DP=727;FS=0;MQ=59.95;MQ0=0;MQRankSum=1.237;QD=25.66;ReadPosRankSum=-0.495;SOR=0.698	GT:AD:DP:GQ:PL	0:383,0:383:99:0,16275,.	1:0,344:344:99:14393,0,.
chrXI	85003	chrXI:85003_T/C	T	C	58697.7	.	AC=1;AF=0.5;AN=2;BaseQRankSum=-2.823;ClippingRankSum=-1.069;DP=645;FS=0;MQ=59.94;MQ0=0;MQRankSum=-0.675;QD=36.21;ReadPosRankSum=-2.293;SOR=0.709	GT:AD:DP:GQ:PL	0:344,0:344:99:0,14394,.	1:0,301:301:99:12664,0,.
chrXI	85027	chrXI:85027_A/G	A	G	95896.5	.	AC=1;AF=0.5;AN=2;BaseQRankSum=-5.231;ClippingRankSum=-0.376;DP=713;FS=3.348;MQ=59.94;MQ0=0;MQRankSum=-1.49;QD=31.35;ReadPosRankSum=0.74;SOR=1.067	GT:AD:DP:GQ:PL	0:385,0:385:99:0,16007,.	1:0,328:328:99:13598,0,.
chrXI	85423	chrXI:85423_T/A	T	A	85164.7	.	AC=1;AF=0.5;AN=2;BaseQRankSum=-5.432;ClippingRankSum=0.148;DP=714;FS=2.011;MQ=59.95;MQ0=0;MQRankSum=1.673;QD=32.35;ReadPosRankSum=0.825;SOR=0.913	GT:AD:DP:GQ:PL	0:393,0:393:99:0,16688,.	1:0,321:321:99:14537,0,.
chrXI	85435	chrXI:85435_C/T	C	T	34245.9	.	AC=1;AF=0.5;AN=2;BaseQRankSum=3.066;ClippingRankSum=-0.283;DP=712;FS=0.575;MQ=59.95;MQ0=0;MQRankSum=-0.454;QD=29.3;ReadPosRankSum=-1.497;SOR=0.626	GT:AD:DP:GQ:PL	0:394,0:394:99:0,17961,.	1:0,318:318:99:13466,0,.
chrXI	85468	chrXI:85468_C/G	C	G	89876.3	.	AC=1;AF=0.5;AN=2;BaseQRankSum=-6.557;ClippingRankSum=0.83;DP=687;FS=6.755;MQ=59.94;MQ0=0;MQRankSum=0.804;QD=34;ReadPosRankSum=2.694;SOR=0.974	GT:AD:DP:GQ:PL	0:379,0:379:99:0,16034,.	1:0,308:308:99:12963,0,.
chrXI	85522	chrXI:85522_C/T	C	T	67288.9	.	AC=1;AF=0.5;AN=2;BaseQRankSum=0.195;ClippingRankSum=0.406;DP=697;FS=1.175;MQ=59.89;MQ0=0;MQRankSum=-0.302;QD=29.75;ReadPosRankSum=1.785;SOR=0.776	GT:AD:DP:GQ:PL	0:385,0:385:99:0,15731,.	1:0,312:312:99:13158,0,.
chrXI	85567	chrXI:85567_T/C	T	C	82794.5	.	AC=1;AF=0.5;AN=2;BaseQRankSum=-1.985;ClippingRankSum=1.643;DP=719;FS=3.183;MQ=59.91;MQ0=0;MQRankSum=0.985;QD=32.75;ReadPosRankSum=5.701;SOR=0.806	GT:AD:DP:GQ:PL	0:391,1:392:99:0,16257,.	1:0,327:327:99:13685,0,.
chrXI	85801	chrXI:85801_T/C	T	C	62660.7	.	AC=1;AF=0.5;AN=2;BaseQRankSum=-3.328;ClippingRankSum=-0.429;DP=663;FS=0;MQ=59.91;MQ0=0;MQRankSum=-1.992;QD=34.93;ReadPosRankSum=4.92;SOR=0.736	GT:AD:DP:GQ:PL	0:388,0:388:99:0,16100,.	1:0,275:275:99:12488,0,.
chrXI	85821	chrXI:85821_T/C	T	C	45578.3	.	AC=1;AF=0.5;AN=2;BaseQRankSum=5.46;ClippingRankSum=0.125;DP=652;FS=1.113;MQ=59.87;MQ0=0;MQRankSum=0.267;QD=28.62;ReadPosRankSum=2.992;SOR=0.801	GT:AD:DP:GQ:PL	0:390,0:390:99:0,18191,.	1:0,262:262:99:10902,0,.
chrXI	85837	chrXI:85837_T/G	T	G	78876.5	.	AC=1;AF=0.5;AN=2;BaseQRankSum=-3.185;ClippingRankSum=0.729;DP=656;FS=1.341;MQ=59.85;MQ0=0;MQRankSum=0.912;QD=28.85;ReadPosRankSum=2.025;SOR=0.884	GT:AD:DP:GQ:PL	0:383,0:383:99:0,16016,.	1:0,273:273:99:12204,0,.
chrXI	86206	chrXI:86206_C/T	C	T	56235.7	.	AC=1;AF=0.5;AN=2;BaseQRankSum=-2.96;ClippingRankSum=-0.202;DP=707;FS=0.54;MQ=59.95;MQ0=0;MQRankSum=-0.524;QD=35.42;ReadPosRankSum=-1.482;SOR=0.768	GT:AD:DP:GQ:PL	0:376,0:376:99:0,15717,.	1:0,331:331:99:13875,0,.
chrXI	86234	chrXI:86234_C/T	C	T	47887.2	.	AC=1;AF=0.5;AN=2;BaseQRankSum=0.305;ClippingRankSum=-0.836;DP=710;FS=0;MQ=59.97;MQ0=0;MQRankSum=0.268;QD=34.62;ReadPosRankSum=2.054;SOR=0.658	GT:AD:DP:GQ:PL	0:372,0:372:99:0,15694,.	1:0,338:338:99:14093,0,.
chrXI	86327	chrXI:86327_T/C	T	C	60042.2	.	AC=1;AF=0.5;AN=2;BaseQRankSum=2.054;ClippingRankSum=-0.245;DP=703;FS=4.232;MQ=59.95;MQ0=0;MQRankSum=0.683;QD=31.41;ReadPosRankSum=-1.282;SOR=1.016	GT:AD:DP:GQ:PL	0:386,0:386:99:0,17427,.	1:0,317:317:99:14353,0,.
chrXI	86346	chrXI:86346_G/A	G	A	58185.2	.	AC=1;AF=0.5;AN=2;BaseQRankSum=1.069;ClippingRankSum=-1.316;DP=687;FS=3.23;MQ=59.95;MQ0=0;MQRankSum=0.303;QD=28.21;ReadPosRankSum=2.526;SOR=0.944	GT:AD:DP:GQ:PL	0:378,0:378:99:0,17088,.	1:0,309:309:99:13970,0,.
chrXI	87002	chrXI:87002_A/G	A	G	51211.7	.	AC=1;AF=0.5;AN=2;BaseQRankSum=-1.2;ClippingRankSum=0.64;DP=750;FS=0;MQ=59.94;MQ0=0;MQRankSum=0.781;QD=31.84;ReadPosRankSum=5.842;SOR=0.725	GT:AD:DP:GQ:PL	0:397,0:397:99:0,16642,.	1:0,353:353:99:14722,0,.
chrXI	87119	chrXI:87119_C/T	C	T	100104	.	AC=1;AF=0.5;AN=2;BaseQRankSum=-4.207;ClippingRankSum=0.503;DP=709;FS=0;MQ=59.94;MQ0=0;MQRankSum=-0.586;QD=26.44;ReadPosRankSum=-0.504;SOR=0.689	GT:AD:DP:GQ:PL	0:371,0:371:99:0,15339,.	1:0,338:338:99:14065,0,.
chrXI	87176	chrXI:87176_T/A	T	A	40406.3	.	AC=1;AF=0.5;AN=2;BaseQRankSum=1.034;ClippingRankSum=-2.171;DP=706;FS=1.974;MQ=59.94;MQ0=0;MQRankSum=-2;QD=33.29;ReadPosRankSum=3.487;SOR=0.92	GT:AD:DP:GQ:PL	0:357,0:357:99:0,15059,.	1:0,349:349:99:14455,0,.
chrXI	87422	chrXI:87422_T/G	T	G	96986.5	.	AC=1;AF=0.5;AN=2;BaseQRankSum=-3.601;ClippingRankSum=0.434;DP=723;FS=2.466;MQ=59.96;MQ0=0;MQRankSum=0.736;QD=31.4;ReadPosRankSum=0.318;SOR=1.009	GT:AD:DP:GQ:PL	0:379,0:379:99:0,16128,.	1:0,344:344:99:14390,0,.
chrXI	87764	chrXI:87764_A/G	A	G	51833.7	.	AC=1;AF=0.5;AN=2;BaseQRankSum=-2.688;ClippingRankSum=1.054;DP=764;FS=0;MQ=59.93;MQ0=0;MQRankSum=-0.345;QD=32.32;ReadPosRankSum=-3.305;SOR=0.7	GT:AD:DP:GQ:PL	0:398,0:398:99:0,16767,.	1:0,366:366:99:15497,0,.
chrXI	88322	chrXI:88322_T/C	T	C	102652	.	AC=1;AF=0.5;AN=2;BaseQRankSum=-1.133;ClippingRankSum=0.986;DP=633;FS=14.523;MQ=59.97;MQ0=0;MQRankSum=0.582;QD=30.28;ReadPosRankSum=-4.684;SOR=1.386	GT:AD:DP:GQ:PL	0:345,0:345:99:0,13951,.	1:0,288:288:99:11527,0,.
chrXI	88476	chrXI:88476_C/A	C	A	26237.7	.	AC=1;AF=0.5;AN=2;BaseQRankSum=-4.804;ClippingRankSum=-0.46;DP=691;FS=1.224;MQ=59.94;MQ0=0;MQRankSum=-0.517;QD=34.66;ReadPosRankSum=-2.111;SOR=0.555	GT:AD:DP:GQ:PL	0:348,0:348:99:0,14561,.	1:1,342:343:99:13053,0,.
chrXI	89063	chrXI:89063_A/T	A	T	65174.7	.	AC=1;AF=0.5;AN=2;BaseQRankSum=-16.543;ClippingRankSum=-0.744;DP=747;FS=1.179;MQ=59.93;MQ0=0;MQRankSum=1.866;QD=28.35;ReadPosRankSum=-6.742;SOR=0.806	GT:AD:DP:GQ:PL	0:398,0:398:99:0,16831,.	1:0,349:349:99:14054,0,.
chrXI	89097	chrXI:89097_T/G	T	G	59590.3	.	AC=1;AF=0.5;AN=2;BaseQRankSum=-3.356;ClippingRankSum=1.126;DP=737;FS=0.525;MQ=59.97;MQ0=0;MQRankSum=0.344;QD=31.9;ReadPosRankSum=6.127;SOR=0.628	GT:AD:DP:GQ:PL	0:392,0:392:99:0,16737,.	1:0,345:345:99:14788,0,.
chrXI	89124	chrXI:89124_A/G	A	G	76808.9	.	AC=1;AF=0.5;AN=2;BaseQRankSum=-3.997;ClippingRankSum=0.225;DP=747;FS=1.85;MQ=59.97;MQ0=0;MQRankSum=-0.934;QD=27.24;ReadPosRankSum=3.012;SOR=0.842	GT:AD:DP:GQ:PL	0:388,0:388:99:0,16406,.	1:0,359:359:99:15210,0,.
chrXI	89225	chrXI:89225_T/A	T	A	42276.7	.	AC=1;AF=0.5;AN=2;BaseQRankSum=1.352;ClippingRankSum=-1.258;DP=718;FS=1.12;MQ=59.95;MQ0=0;MQRankSum=2.261;QD=29.74;ReadPosRankSum=0.853;SOR=0.769	GT:AD:DP:GQ:PL	0:379,0:379:99:0,16037,.	1:0,339:339:99:14411,0,.
chrXI	89262	chrXI:89262_G/A	G	A	108360	.	AC=1;AF=0.5;AN=2;BaseQRankSum=-10.724;ClippingRankSum=-0.488;DP=716;FS=0;MQ=59.95;MQ0=0;MQRankSum=-1.434;QD=28.4;ReadPosRankSum=4.036;SOR=0.757	GT:AD:DP:GQ:PL	0:385,0:385:99:0,17466,.	1:0,331:331:99:15270,0,.
chrXI	89273	chrXI:89273_A/G	A	G	111280	.	AC=1;AF=0.5;AN=2;BaseQRankSum=-13.704;ClippingRankSum=0.334;DP=729;FS=0.758;MQ=59.96;MQ0=0;MQRankSum=-1.096;QD=31.61;ReadPosRankSum=2.977;SOR=0.627	GT:AD:DP:GQ	0:392,0:392:99	1:0,337:337:99
chrXI	89276	chrXI:89276_G/GTAA	G	GTAA	110495	.	AC=1;AF=0.5;AN=2;BaseQRankSum=-9.08;ClippingRankSum=1.012;DP=686;FS=1.422;MQ=59.96;MQ0=0;MQRankSum=-0.5;QD=30.08;ReadPosRankSum=5.928;SOR=0.848	GT:AD:DP:GQ	0:391,0:391:99	1:0,292:295:99
chrXI	89285	chrXI:89285_T/C	T	C	87553.8	.	AC=1;AF=0.5;AN=2;BaseQRankSum=-5.169;ClippingRankSum=2.243;DP=722;FS=2.876;MQ=59.94;MQ0=0;MQRankSum=-1.1;QD=29.21;ReadPosRankSum=0.102;SOR=0.902	GT:AD:DP:GQ:PL	0:388,0:388:99:0,17648,.	1:0,334:334:99:15109,0,.
chrXI	89332	chrXI:89332_T/C	T	C	87821.3	.	AC=1;AF=0.5;AN=2;BaseQRankSum=-4.996;ClippingRankSum=0.421;DP=753;FS=2.667;MQ=59.92;MQ0=0;MQRankSum=-0.774;QD=26.89;ReadPosRankSum=2.3;SOR=1.074	GT:AD:DP:GQ:PL	0:394,0:394:99:0,16541,.	1:1,358:359:99:15066,0,.
chrXI	89367	chrXI:89367_T/C	T	C	106668	.	AC=1;AF=0.5;AN=2;BaseQRankSum=-12.031;ClippingRankSum=-0.194;DP=746;FS=0.771;MQ=59.94;MQ0=0;MQRankSum=0.043;QD=36.7;ReadPosRankSum=-0.567;SOR=0.704	GT:AD:DP:GQ:PL	0:393,0:393:99:0,25870,.	1:0,353:353:99:16042,0,.
chrXI	89374	chrXI:89374_A/G	A	G	99101.5	.	AC=1;AF=0.5;AN=2;BaseQRankSum=-1.528;ClippingRankSum=1.732;DP=744;FS=0.669;MQ=59.95;MQ0=0;MQRankSum=0.145;QD=24.3;ReadPosRankSum=-0.001;SOR=0.611	GT:AD:DP:GQ:PL	0:391,0:391:99:0,26177,.	1:0,353:353:99:15999,0,.
chrXI	89429	chrXI:89429_T/C	T	C	12676.3	.	AC=1;AF=0.5;AN=2;BaseQRankSum=-2.466;ClippingRankSum=0.543;DP=694;FS=1.972;MQ=59.94;MQ0=0;MQRankSum=0.25;QD=27.64;ReadPosRankSum=-2.422;SOR=0.428	GT:AD:DP:GQ:PL	0:369,0:369:99:0,15230,.	1:0,325:325:99:12713,0,.
chrXI	89534	chrXI:89534_A/T	A	T	88016.5	.	AC=1;AF=0.5;AN=2;BaseQRankSum=-1.587;ClippingRankSum=0.653;DP=714;FS=2.235;MQ=59.9;MQ0=0;MQRankSum=1.383;QD=31.67;ReadPosRankSum=2.077;SOR=0.947	GT:AD:DP:GQ:PL	0:365,0:365:99:0,16334,.	1:0,349:349:99:15884,0,.
chrXI	89545	chrXI:89545_C/T	C	T	53139.3	.	AC=1;AF=0.5;AN=2;BaseQRankSum=-1.861;ClippingRankSum=1.185;DP=735;FS=0.528;MQ=59.9;MQ0=0;MQRankSum=-1.367;QD=33.99;ReadPosRankSum=3.128;SOR=0.78	GT:AD:DP:GQ:PL	0:378,0:378:99:0,17591,.	1:0,357:357:99:14419,0,.
chrXI	89554	chrXI:89554_C/T	C	T	92803.5	.	AC=1;AF=0.5;AN=2;BaseQRankSum=-2.653;ClippingRankSum=-0.358;DP=748;FS=5.468;MQ=59.92;MQ0=0;MQRankSum=1.618;QD=31.04;ReadPosRankSum=2.416;SOR=1.187	GT:AD:DP:GQ:PL	0:380,0:380:99:0,16891,.	1:0,368:368:99:16571,0,.
chrXI	90349	chrXI:90349_A/G	A	G	76909.9	.	AC=1;AF=0.5;AN=2;BaseQRankSum=1.314;ClippingRankSum=0.153;DP=700;FS=2.623;MQ=59.96;MQ0=0;MQRankSum=0.772;QD=30.9;ReadPosRankSum=-3.261;SOR=0.907	GT:AD:DP:GQ:PL	0:360,0:360:99:0,14709,.	1:0,340:340:99:14232,0,.
chrXI	90412	chrXI:90412_A/G	A	G	75800.3	.	AC=1;AF=0.5;AN=2;BaseQRankSum=-1.38;ClippingRankSum=2.747;DP=705;FS=0;MQ=59.96;MQ0=0;MQRankSum=-0.256;QD=29.02;ReadPosRankSum=0.764;SOR=0.673	GT:AD:DP:GQ:PL	0:375,0:375:99:0,15510,.	1:0,330:330:99:15038,0,.
chrXI	90418	chrXI:90418_G/A	G	A	40574.9	.	AC=1;AF=0.5;AN=2;BaseQRankSum=1.188;ClippingRankSum=0.556;DP=702;FS=0.55;MQ=59.95;MQ0=0;MQRankSum=0.009;QD=31.22;ReadPosRankSum=-1.582;SOR=0.634	GT:AD:DP:GQ:PL	0:368,0:368:99:0,16750,.	1:0,334:334:99:13605,0,.
chrXI	90600	chrXI:90600_G/C	G	C	98496.3	.	AC=1;AF=0.5;AN=2;BaseQRankSum=-5.342;ClippingRankSum=0.254;DP=716;FS=9.119;MQ=59.95;MQ0=0;MQRankSum=2.06;QD=29.26;ReadPosRankSum=3.025;SOR=1.472	GT:AD:DP:GQ:PL	0:363,1:364:99:0,14981,.	1:0,352:352:99:14698,0,.
chrXI	90681	chrXI:90681_C/T	C	T	100349	.	AC=1;AF=0.5;AN=2;BaseQRankSum=-5.85;ClippingRankSum=0.229;DP=720;FS=2.831;MQ=59.95;MQ0=0;MQRankSum=1.166;QD=31.34;ReadPosRankSum=4.596;SOR=0.913	GT:AD:DP:GQ:PL	0:378,0:378:99:0,15940,.	1:0,342:342:99:14454,0,.
chrXI	91045	chrXI:91045_C/T	C	T	33645.9	.	AC=1;AF=0.5;AN=2;BaseQRankSum=1.677;ClippingRankSum=-0.527;DP=693;FS=0;MQ=59.97;MQ0=0;MQRankSum=-0.331;QD=31.47;ReadPosRankSum=1.479;SOR=0.725	GT:AD:DP:GQ:PL	0:351,0:351:99:0,14701,.	1:0,342:342:99:14052,0,.
chrXI	91192	chrXI:91192_G/A	G	A	63649.3	.	AC=1;AF=0.5;AN=2;BaseQRankSum=-1.155;ClippingRankSum=-0.572;DP=663;FS=0;MQ=59.96;MQ0=0;MQRankSum=1.947;QD=26.43;ReadPosRankSum=-1.09;SOR=0.725	GT:AD:DP:GQ:PL	0:331,0:331:99:0,13585,.	1:0,332:332:99:13636,0,.
chrXI	91339	chrXI:91339_G/A	G	A	84336.9	.	AC=1;AF=0.5;AN=2;BaseQRankSum=-3.85;ClippingRankSum=0.078;DP=707;FS=0;MQ=59.94;MQ0=0;MQRankSum=0.147;QD=24.12;ReadPosRankSum=2.427;SOR=0.65	GT:AD:DP:GQ:PL	0:373,0:373:99:0,15469,.	1:0,334:334:99:13700,0,.
chrXI	91402	chrXI:91402_T/C	T	C	91795.5	.	AC=1;AF=0.5;AN=2;BaseQRankSum=-1.644;ClippingRankSum=0.273;DP=616;FS=4.531;MQ=59.92;MQ0=0;MQRankSum=0.851;QD=36.64;ReadPosRankSum=1.015;SOR=0.427	GT:AD:DP:GQ:PL	0:308,1:309:99:0,11354,.	1:0,307:307:99:11174,0,.
chrXI	91504	chrXI:91504_C/T	C	T	28013.9	.	AC=1;AF=0.5;AN=2;BaseQRankSum=2.241;ClippingRankSum=-0.106;DP=684;FS=4.577;MQ=59.93;MQ0=0;MQRankSum=-1.144;QD=35.23;ReadPosRankSum=0.102;SOR=0.785	GT:AD:DP:GQ:PL	0:362,0:362:99:0,15120,.	1:1,321:322:99:13364,0,.
chrXI	91565	chrXI:91565_C/T	C	T	98481.5	.	AC=1;AF=0.5;AN=2;BaseQRankSum=-3.65;ClippingRankSum=-1.316;DP=750;FS=3.312;MQ=59.93;MQ0=0;MQRankSum=0.629;QD=28.28;ReadPosRankSum=5.59;SOR=1.038	GT:AD:DP:GQ:PL	0:375,0:375:99:0,15733,.	1:0,375:375:99:15897,0,.
chrXI	91796	chrXI:91796_C/T	C	T	73159.5	.	AC=1;AF=0.5;AN=2;BaseQRankSum=-4.173;ClippingRankSum=0.668;DP=540;FS=11.134;MQ=59.91;MQ0=0;MQRankSum=0.687;QD=24.59;ReadPosRankSum=3.924;SOR=1.219	GT:AD:DP:GQ:PL	0:295,0:295:99:0,11777,.	1:0,245:245:99:10255,0,.
chrXI	91825	chrXI:91825_G/C	G	C	65430.5	.	AC=1;AF=0.5;AN=2;BaseQRankSum=-6.368;ClippingRankSum=-0.565;DP=441;FS=15.255;MQ=59.95;MQ0=0;MQRankSum=0.38;QD=35.09;ReadPosRankSum=-0.246;SOR=0.596	GT:AD:DP:GQ:PL	0:231,3:234:99:0,9244,.	1:0,207:207:99:8858,0,.
chrXI	92069	chrXI:92069_G/A	G	A	81772.3	.	AC=1;AF=0.5;AN=2;BaseQRankSum=-10.1;ClippingRankSum=-0.507;DP=654;FS=8.061;MQ=59.91;MQ0=0;MQRankSum=0.371;QD=32.73;ReadPosRankSum=-2.242;SOR=1.279	GT:AD:DP:GQ:PL	0:360,0:360:99:0,14804,.	1:0,294:294:99:12235,0,.
chrXI	92125	chrXI:92125_T/C	T	C	35686.3	.	AC=1;AF=0.5;AN=2;BaseQRankSum=-0.092;ClippingRankSum=1.541;DP=686;FS=0;MQ=59.89;MQ0=0;MQRankSum=-0.211;QD=24.57;ReadPosRankSum=-4.11;SOR=0.697	GT:AD:DP:GQ:PL	0:370,0:370:99:0,18968,.	1:0,316:316:99:13208,0,.
chrXI	92145	chrXI:92145_T/C	T	C	54151.9	.	AC=1;AF=0.5;AN=2;BaseQRankSum=2.286;ClippingRankSum=0.016;DP=700;FS=0;MQ=59.88;MQ0=0;MQRankSum=0.015;QD=27.21;ReadPosRankSum=-2.118;SOR=0.71	GT:AD:DP:GQ:PL	0:369,0:369:99:0,19664,.	1:0,331:331:99:15722,0,.
chrXI	92154	chrXI:92154_T/C	T	C	39403.3	.	AC=1;AF=0.5;AN=2;BaseQRankSum=-0.498;ClippingRankSum=-1.409;DP=715;FS=2.51;MQ=59.9;MQ0=0;MQRankSum=0.159;QD=31.7;ReadPosRankSum=0.518;SOR=0.509	GT:AD:DP:GQ:PL	0:375,0:375:99:0,19174,.	1:0,340:340:99:13933,0,.
chrXI	92158	chrXI:92158_C/T	C	T	92848.3	.	AC=1;AF=0.5;AN=2;BaseQRankSum=-9.936;ClippingRankSum=-0.914;DP=711;FS=1.655;MQ=59.91;MQ0=0;MQRankSum=0.001;QD=29.26;ReadPosRankSum=-1.645;SOR=0.952	GT:AD:DP:GQ:PL	0:374,1:375:99:0,16537,.	1:0,336:336:99:15586,0,.
chrXI	92193	chrXI:92193_C/T	C	T	67974.7	.	AC=1;AF=0.5;AN=2;BaseQRankSum=-7.877;ClippingRankSum=-0.956;DP=696;FS=5.238;MQ=59.9;MQ0=0;MQRankSum=-1.305;QD=25.21;ReadPosRankSum=-2.074;SOR=1.037	GT:AD:DP:GQ:PL	0:382,1:383:99:0,15917,.	1:0,313:313:99:13950,0,.
chrXI	92202	chrXI:92202_A/G	A	G	45795.2	.	AC=1;AF=0.5;AN=2;BaseQRankSum=-3.381;ClippingRankSum=-0.623;DP=683;FS=3.253;MQ=59.9;MQ0=0;MQRankSum=0.477;QD=30.24;ReadPosRankSum=0.482;SOR=0.955	GT:AD:DP:GQ:PL	0:372,1:373:99:0,16966,.	1:0,310:310:99:12965,0,.
chrXI	92251	chrXI:92251_G/T	G	T	97740.3	.	AC=1;AF=0.5;AN=2;BaseQRankSum=-7.364;ClippingRankSum=0.532;DP=693;FS=17.865;MQ=59.86;MQ0=0;MQRankSum=0.448;QD=29.13;ReadPosRankSum=-0.01;SOR=2.156	GT:AD:DP:GQ:PL	0:372,0:372:99:0,17026,.	1:0,321:321:99:14634,0,.
chrXI	92252	chrXI:92252_T/A	T	A	99065.3	.	AC=1;AF=0.5;AN=2;BaseQRankSum=-3.725;ClippingRankSum=0.957;DP=691;FS=18.73;MQ=59.85;MQ0=0;MQRankSum=1.044;QD=32.15;ReadPosRankSum=-0.551;SOR=2.201	GT:AD:DP:GQ:PL	0:371,0:371:99:0,17161,.	1:0,320:320:99:14904,0,.
chrXI	92259	chrXI:92259_T/A	T	A	51741.7	.	AC=1;AF=0.5;AN=2;BaseQRankSum=-3.731;ClippingRankSum=-0.339;DP=687;FS=4.496;MQ=59.83;MQ0=0;MQRankSum=-0.271;QD=29.83;ReadPosRankSum=-1.226;SOR=1.035	GT:AD:DP:GQ:PL	0:365,0:365:99:0,17235,.	1:0,322:322:99:14694,0,.
chrXI	92262	chrXI:92262_C/G	C	G	52064.7	.	AC=1;AF=0.5;AN=2;BaseQRankSum=-2.034;ClippingRankSum=-1.103;DP=688;FS=4.556;MQ=59.82;MQ0=0;MQRankSum=-0.614;QD=35.32;ReadPosRankSum=-0.888;SOR=1.083	GT:AD:DP:GQ:PL	0:363,0:363:99:0,16965,.	1:0,325:325:99:14905,0,.
chrXI	92272	chrXI:92272_C/A	C	A	92342.3	.	AC=1;AF=0.5;AN=2;BaseQRankSum=-6.066;ClippingRankSum=-1.66;DP=676;FS=12.026;MQ=59.82;MQ0=0;MQRankSum=-1.139;QD=29.74;ReadPosRankSum=1.279;SOR=1.514	GT:AD:DP:GQ:PL	0:354,0:354:99:0,16663,.	1:0,322:322:99:15030,0,.
chrXI	92279	chrXI:92279_A/AAT	A	AAT	66811.3	.	AC=1;AF=0.5;AN=2;BaseQRankSum=-2.814;ClippingRankSum=-0.019;DP=634;FS=13.589;MQ=59.81;MQ0=0;MQRankSum=1.111;QD=25.5;ReadPosRankSum=8.41;SOR=1.423	GT:AD:DP:GQ	0:355,0:355:99	1:0,268:279:99
chrXI	92298	chrXI:92298_G/GT	G	GT	61636.7	.	AC=1;AF=0.5;AN=2;BaseQRankSum=-6.856;ClippingRankSum=0.413;DP=681;FS=5.213;MQ=59.85;MQ0=0;MQRankSum=0.127;QD=29.67;ReadPosRankSum=4.882;SOR=0.669	GT:AD:DP:GQ:PL	0:367,0:367:99:0,17235,.	1:0,314:314:99:13909,0,.
chrXI	92313	chrXI:92313_T/C	T	C	83792.3	.	AC=1;AF=0.5;AN=2;BaseQRankSum=-11.671;ClippingRankSum=-0.387;DP=642;FS=3.595;MQ=59.87;MQ0=0;MQRankSum=-1.032;QD=30.01;ReadPosRankSum=-0.993;SOR=1.052	GT:AD:DP:GQ:PL	0:358,0:358:99:0,16192,.	1:0,284:284:99:13659,0,.
chrXI	92330	chrXI:92330_G/T	G	T	77639.3	.	AC=1;AF=0.5;AN=2;BaseQRankSum=-8.969;ClippingRankSum=-0.246;DP=654;FS=7.532;MQ=59.89;MQ0=0;MQRankSum=-1.813;QD=27.4;ReadPosRankSum=-0.835;SOR=1.332	GT:AD:DP:GQ:PL	0:361,0:361:99:0,16888,.	1:0,293:293:99:12965,0,.
chrXI	92358	chrXI:92358_A/G	A	G	76440.3	.	AC=1;AF=0.5;AN=2;BaseQRankSum=1.141;ClippingRankSum=-0.113;DP=691;FS=11.548;MQ=59.9;MQ0=0;MQRankSum=-0.198;QD=27.55;ReadPosRankSum=3.473;SOR=1.624	GT:AD:DP:GQ:PL	0:370,0:370:99:0,14438,.	1:0,321:321:99:13416,0,.
chrXI	92395	chrXI:92395_T/C	T	C	95550.3	.	AC=1;AF=0.5;AN=2;BaseQRankSum=-2.511;ClippingRankSum=-0.709;DP=707;FS=8.742;MQ=59.92;MQ0=0;MQRankSum=1.086;QD=26.15;ReadPosRankSum=1.491;SOR=1.478	GT:AD:DP:GQ:PL	0:383,0:383:99:0,15961,.	1:0,324:324:99:13800,0,.
chrXI	92422	chrXI:92422_C/T	C	T	103867	.	AC=1;AF=0.5;AN=2;BaseQRankSum=-1.791;ClippingRankSum=-1.141;DP=719;FS=6.908;MQ=59.93;MQ0=0;MQRankSum=1.565;QD=29.52;ReadPosRankSum=2.762;SOR=1.296	GT:AD:DP:GQ:PL	0:377,0:377:99:0,21931,.	1:0,342:342:99:15803,0,.
chrXI	92424	chrXI:92424_C/T	C	T	105673	.	AC=1;AF=0.5;AN=2;BaseQRankSum=-3.973;ClippingRankSum=0.403;DP=723;FS=5.329;MQ=59.93;MQ0=0;MQRankSum=0.672;QD=27.05;ReadPosRankSum=3.077;SOR=1.285	GT:AD:DP:GQ:PL	0:381,0:381:99:0,22234,.	1:0,342:342:99:16163,0,.
chrXI	92435	chrXI:92435_C/T	C	T	54659.2	.	AC=1;AF=0.5;AN=2;BaseQRankSum=-1.787;ClippingRankSum=-0.841;DP=712;FS=1.127;MQ=59.95;MQ0=0;MQRankSum=0.794;QD=25.57;ReadPosRankSum=-3.347;SOR=0.592	GT:AD:DP:GQ:PL	0:369,0:369:99:0,20610,.	1:0,343:343:99:14507,0,.
chrXI	92441	chrXI:92441_G/T	G	T	104733	.	AC=1;AF=0.5;AN=2;BaseQRankSum=-1.926;ClippingRankSum=0.241;DP=695;FS=1.628;MQ=59.96;MQ0=0;MQRankSum=-0.339;QD=27.97;ReadPosRankSum=2.69;SOR=0.876	GT:AD:DP:GQ:PL	0:363,0:363:99:0,18778,.	1:0,332:332:99:15307,0,.
chrXI	92500	chrXI:92500_T/G	T	G	83329.3	.	AC=1;AF=0.5;AN=2;BaseQRankSum=-4.213;ClippingRankSum=-0.431;DP=673;FS=4.952;MQ=59.92;MQ0=0;MQRankSum=1.008;QD=28.44;ReadPosRankSum=4.732;SOR=0.536	GT:AD:DP:GQ:PL	0:320,0:320:99:0,14547,.	1:0,353:353:99:15907,0,.
chrXI	92507	chrXI:92507_G/T	G	T	84000.3	.	AC=1;AF=0.5;AN=2;BaseQRankSum=-7.493;ClippingRankSum=-1.679;DP=665;FS=5.019;MQ=59.92;MQ0=0;MQRankSum=0.347;QD=28.08;ReadPosRankSum=3.967;SOR=0.591	GT:AD:DP:GQ:PL	0:319,0:319:99:0,14548,.	1:0,346:346:99:15724,0,.
chrXI	92653	chrXI:92653_G/A	G	A	78717.3	.	AC=1;AF=0.5;AN=2;BaseQRankSum=-6.093;ClippingRankSum=1.551;DP=645;FS=6.361;MQ=59.86;MQ0=0;MQRankSum=-0.861;QD=21.69;ReadPosRankSum=0.196;SOR=1.279	GT:AD:DP:GQ:PL	0:331,1:332:99:0,13583,.	1:0,313:313:99:13963,0,.
chrXI	92655	chrXI:92655_A/AT	A	AT	53563.2	.	AC=1;AF=0.5;AN=2;BaseQRankSum=-0.236;ClippingRankSum=1.923;DP=613;FS=2.695;MQ=59.86;MQ0=0;MQRankSum=-0.831;QD=32.94;ReadPosRankSum=0.136;SOR=0.976	GT:AD:DP:GQ	0:336,0:336:99	1:2,265:277:99
chrXI	92679	chrXI:92679_T/G	T	G	28633.3	.	AC=1;AF=0.5;AN=2;BaseQRankSum=0.241;ClippingRankSum=-2.047;DP=605;FS=1.773;MQ=59.9;MQ0=0;MQRankSum=-0.697;QD=24.88;ReadPosRankSum=0.012;SOR=0.558	GT:AD:DP:GQ:PL	0:308,0:308:99:0,13841,.	1:0,297:297:99:12100,0,.
chrXI	92697	chrXI:92697_C/CT	C	CT	55711.2	.	AC=1;AF=0.5;AN=2;BaseQRankSum=-4.752;ClippingRankSum=-0.081;DP=592;FS=2.595;MQ=59.94;MQ0=0;MQRankSum=0.602;QD=29.7;ReadPosRankSum=-0.033;SOR=0.583	GT:AD:DP:GQ:PL	0:291,0:291:99:0,9510,.	1:0,301:301:99:14272,0,.
chrXI	92714	chrXI:92714_G/GTT	G	GTT	38792.7	.	AC=1;AF=0.5;AN=2;BaseQRankSum=-0.917;ClippingRankSum=0.785;DP=574;FS=1.105;MQ=59.94;MQ0=0;MQRankSum=0.452;QD=31.13;ReadPosRankSum=0.933;SOR=0.607	GT:AD:DP:GQ:PL	0:302,0:302:99:0,13380,.	1:0,272:272:99:11562,0,.
chrXI	92948	chrXI:92948_A/T	A	T	76347.3	.	AC=1;AF=0.5;AN=2;BaseQRankSum=-6.422;ClippingRankSum=-0.55;DP=656;FS=0.758;MQ=59.91;MQ0=0;MQRankSum=-0.556;QD=38.54;ReadPosRankSum=-1.318;SOR=0.841	GT:AD:DP:GQ:PL	0:337,0:337:99:0,13623,.	1:0,319:319:99:12747,0,.
chrXI	93041	chrXI:93041_G/A	G	A	100671	.	AC=1;AF=0.5;AN=2;BaseQRankSum=-7.539;ClippingRankSum=1.193;DP=678;FS=1.822;MQ=59.93;MQ0=0;MQRankSum=1.743;QD=27.43;ReadPosRankSum=-5.805;SOR=0.842	GT:AD:DP:GQ:PL	0:357,0:357:99:0,15014,.	1:1,320:321:99:13177,0,.
chrXI	93302	chrXI:93302_T/G	T	G	102137	.	AC=1;AF=0.5;AN=2;BaseQRankSum=-5.839;ClippingRankSum=0.765;DP=762;FS=0.685;MQ=59.96;MQ0=0;MQRankSum=0.931;QD=30.26;ReadPosRankSum=1.158;SOR=0.787	GT:AD:DP:GQ:PL	0:410,0:410:99:0,17104,.	1:0,352:352:99:14675,0,.
chrXI	93349	chrXI:93349_G/T	G	T	111940	.	AC=1;AF=0.5;AN=2;BaseQRankSum=-4.64;ClippingRankSum=-1.442;DP=762;FS=0.763;MQ=59.95;MQ0=0;MQRankSum=-0.263;QD=33.33;ReadPosRankSum=0.322;SOR=0.675	GT:AD:DP:GQ:PL	0:405,1:406:99:0,16917,.	1:0,356:356:99:16302,0,.
chrXI	93352	chrXI:93352_G/A	G	A	67224.3	.	AC=1;AF=0.5;AN=2;BaseQRankSum=-3.958;ClippingRankSum=0.972;DP=765;FS=1.112;MQ=59.95;MQ0=0;MQRankSum=1.253;QD=28.87;ReadPosRankSum=-0.842;SOR=0.799	GT:AD:DP:GQ:PL	0:405,0:405:99:0,18548,.	1:1,359:360:99:14968,0,.
chrXI	93391	chrXI:93391_C/T	C	T	43900.7	.	AC=1;AF=0.5;AN=2;BaseQRankSum=0.715;ClippingRankSum=-0.112;DP=754;FS=0.533;MQ=59.94;MQ0=0;MQRankSum=1.682;QD=23.02;ReadPosRankSum=-0.099;SOR=0.633	GT:AD:DP:GQ:PL	0:387,1:388:99:0,15574,.	1:0,366:366:99:15238,0,.
chrXI	93445	chrXI:93445_C/T	C	T	98113.3	.	AC=1;AF=0.5;AN=2;BaseQRankSum=-14.868;ClippingRankSum=0.671;DP=740;FS=2.851;MQ=59.93;MQ0=0;MQRankSum=-0.036;QD=26.54;ReadPosRankSum=-2.018;SOR=1.007	GT:AD:DP:GQ:PL	0:380,1:381:99:0,15211,.	1:0,359:359:99:14817,0,.
chrXI	93529	chrXI:93529_C/G	C	G	56826.3	.	AC=1;AF=0.5;AN=2;BaseQRankSum=0.908;ClippingRankSum=1.24;DP=719;FS=0;MQ=59.95;MQ0=0;MQRankSum=-0.196;QD=25.26;ReadPosRankSum=-0.632;SOR=0.731	GT:AD:DP:GQ	0:389,0:389:99	1:0,330:330:99
chrXI	93562	chrXI:93562_C/T	C	T	99682.5	.	AC=1;AF=0.5;AN=2;BaseQRankSum=-2.558;ClippingRankSum=0.424;DP=739;FS=3.527;MQ=59.95;MQ0=0;MQRankSum=2.744;QD=32.47;ReadPosRankSum=3.009;SOR=0.999	GT:AD:DP:GQ:PL	0:385,0:385:99:0,16007,.	1:0,354:354:99:14815,0,.
chrXI	93696	chrXI:93696_A/G	A	G	34056.3	.	AC=1;AF=0.5;AN=2;BaseQRankSum=-2.575;ClippingRankSum=-1.681;DP=724;FS=0.543;MQ=59.95;MQ0=0;MQRankSum=0.508;QD=26.78;ReadPosRankSum=-0.295;SOR=0.641	GT:AD:DP:GQ:PL	0:387,0:387:99:0,15739,.	1:0,337:337:99:13385,0,.
chrXI	93806	chrXI:93806_C/G	C	G	52654.2	.	AC=1;AF=0.5;AN=2;BaseQRankSum=0.157;ClippingRankSum=-1.733;DP=657;FS=0.566;MQ=59.96;MQ0=0;MQRankSum=-0.65;QD=32.23;ReadPosRankSum=2.373;SOR=0.774	GT:AD:DP:GQ:PL	0:357,0:357:99:0,14812,.	1:0,300:300:99:12057,0,.
chrXI	93852	chrXI:93852_A/G	A	G	75276.3	.	AC=1;AF=0.5;AN=2;BaseQRankSum=-3.376;ClippingRankSum=0.348;DP=684;FS=9.611;MQ=59.95;MQ0=0;MQRankSum=-0.935;QD=24.02;ReadPosRankSum=4.955;SOR=1.534	GT:AD:DP:GQ:PL	0:369,1:370:99:0,14129,.	1:0,314:314:99:12402,0,.
chrXI	94000	chrXI:94000_A/C	A	C	46017.2	.	AC=1;AF=0.5;AN=2;BaseQRankSum=-1.388;ClippingRankSum=1.112;DP=693;FS=1.221;MQ=59.97;MQ0=0;MQRankSum=-0.965;QD=30.14;ReadPosRankSum=3.497;SOR=0.582	GT:AD:DP:GQ:PL	0:355,0:355:99:0,14743,.	1:0,338:338:99:14257,0,.
chrXI	94374	chrXI:94374_C/G	C	G	50000.2	.	AC=1;AF=0.5;AN=2;BaseQRankSum=3.148;ClippingRankSum=-0.892;DP=706;FS=0;MQ=59.9;MQ0=0;MQRankSum=0.055;QD=30.18;ReadPosRankSum=4.06;SOR=0.672	GT:AD:DP:GQ	0:368,0:368:99	1:1,337:338:99
chrXI	94473	chrXI:94473_T/C	T	C	89043.3	.	AC=1;AF=0.5;AN=2;BaseQRankSum=-4.105;ClippingRankSum=-1.502;DP=756;FS=2.63;MQ=59.92;MQ0=0;MQRankSum=0.627;QD=24.78;ReadPosRankSum=7.269;SOR=1.022	GT:AD:DP:GQ:PL	0:383,1:384:99:0,15894,.	1:0,372:372:99:15641,0,.
chrXI	94945	chrXI:94945_C/A	C	A	83847.8	.	AC=1;AF=0.5;AN=2;BaseQRankSum=-0.778;ClippingRankSum=0.649;DP=724;FS=0.672;MQ=59.95;MQ0=0;MQRankSum=0.479;QD=32.64;ReadPosRankSum=2.131;SOR=0.838	GT:AD:DP:GQ:PL	0:375,0:375:99:0,15089,.	1:0,349:349:99:14210,0,.
chrXI	94985	chrXI:94985_C/T	C	T	71168.7	.	AC=1;AF=0.5;AN=2;BaseQRankSum=-2.758;ClippingRankSum=0.547;DP=731;FS=3.609;MQ=59.94;MQ0=0;MQRankSum=1.248;QD=29.66;ReadPosRankSum=2.328;SOR=0.477	GT:AD:DP:GQ:PL	0:382,0:382:99:0,15789,.	1:0,349:349:99:14330,0,.
chrXI	95374	chrXI:95374_G/A	G	A	84360.3	.	AC=1;AF=0.5;AN=2;BaseQRankSum=-3.635;ClippingRankSum=-0.111;DP=526;FS=16.616;MQ=59.94;MQ0=0;MQRankSum=2.779;QD=31.39;ReadPosRankSum=4.462;SOR=0.163	GT:AD:DP:GQ:PL	0:275,0:275:99:0,11520,.	1:0,251:251:99:10347,0,.
chrXI	95430	chrXI:95430_C/T	C	T	39133.7	.	AC=1;AF=0.5;AN=2;BaseQRankSum=-11.081;ClippingRankSum=1.427;DP=619;FS=0;MQ=59.99;MQ0=0;MQRankSum=0.539;QD=29.78;ReadPosRankSum=1.362;SOR=0.724	GT:AD:DP:GQ:PL	0:331,0:331:99:0,13439,.	1:0,288:288:99:10946,0,.
chrXI	96552	chrXI:96552_C/T	C	T	90458.3	.	AC=1;AF=0.5;AN=2;BaseQRankSum=-6.174;ClippingRankSum=-0.241;DP=745;FS=0.763;MQ=59.9;MQ0=0;MQRankSum=0.849;QD=31.12;ReadPosRankSum=5.095;SOR=0.825	GT:AD:DP:GQ:PL	0:383,0:383:99:0,15909,.	1:0,362:362:99:15280,0,.
chrXI	96630	chrXI:96630_C/CT	C	CT	49160.5	.	AC=1;AF=0.5;AN=2;BaseQRankSum=-5.094;ClippingRankSum=0.017;DP=725;FS=13.636;MQ=59.91;MQ0=0;MQRankSum=0.989;QD=32.34;ReadPosRankSum=1.047;SOR=1.322	GT:AD:DP:GQ:PL	0:385,0:385:99:0,12561,.	1:0,340:340:99:11129,0,.
chrXI	96863	chrXI:96863_A/G	A	G	14284.3	.	AC=1;AF=0.5;AN=2;BaseQRankSum=7.038;ClippingRankSum=1.038;DP=730;FS=3.847;MQ=59.91;MQ0=0;MQRankSum=-0.035;QD=28.58;ReadPosRankSum=1.377;SOR=0.398	GT:AD:DP:GQ:PL	0:388,0:388:99:0,16192,.	1:0,342:342:99:14321,0,.
chrXI	97113	chrXI:97113_T/C	T	C	85639.3	.	AC=1;AF=0.5;AN=2;BaseQRankSum=-5.73;ClippingRankSum=-1.463;DP=765;FS=0;MQ=59.92;MQ0=0;MQRankSum=-0.431;QD=25.49;ReadPosRankSum=1.105;SOR=0.712	GT:AD:DP:GQ:PL	0:397,0:397:99:0,16769,.	1:0,368:368:99:15560,0,.
chrXI	97143	chrXI:97143_G/A	G	A	47526.7	.	AC=1;AF=0.5;AN=2;BaseQRankSum=1.27;ClippingRankSum=-0.286;DP=763;FS=0;MQ=59.92;MQ0=0;MQRankSum=-0.888;QD=32.44;ReadPosRankSum=4.694;SOR=0.676	GT:AD:DP:GQ:PL	0:393,0:393:99:0,16551,.	1:1,369:370:99:15459,0,.
chrXI	97362	chrXI:97362_C/T	C	T	61975.9	.	AC=1;AF=0.5;AN=2;BaseQRankSum=2.638;ClippingRankSum=-0.529;DP=730;FS=2.478;MQ=59.91;MQ0=0;MQRankSum=0.715;QD=25.21;ReadPosRankSum=0.58;SOR=0.884	GT:AD:DP:GQ:PL	0:373,0:373:99:0,16898,.	1:0,357:357:99:16235,0,.
chrXI	97380	chrXI:97380_C/T	C	T	68525.9	.	AC=1;AF=0.5;AN=2;BaseQRankSum=-0.762;ClippingRankSum=0.087;DP=741;FS=0;MQ=59.92;MQ0=0;MQRankSum=-0.297;QD=33.59;ReadPosRankSum=-3.059;SOR=0.722	GT:AD:DP:GQ:PL	0:372,0:372:99:0,16891,.	1:0,369:369:99:16661,0,.
chrXI	97410	chrXI:97410_C/T	C	T	56087.9	.	AC=1;AF=0.5;AN=2;BaseQRankSum=-3.038;ClippingRankSum=1.358;DP=758;FS=3.292;MQ=59.96;MQ0=0;MQRankSum=0.185;QD=32.71;ReadPosRankSum=7.268;SOR=0.474	GT:AD:DP:GQ:PL	0:381,0:381:99:0,16057,.	1:0,377:377:99:15323,0,.
chrXI	97680	chrXI:97680_T/C	T	C	77128.5	.	AC=1;AF=0.5;AN=2;BaseQRankSum=-1.61;ClippingRankSum=1.371;DP=738;FS=7.868;MQ=59.97;MQ0=0;MQRankSum=1.696;QD=29.67;ReadPosRankSum=4.562;SOR=1.353	GT:AD:DP:GQ:PL	0:380,0:380:99:0,15757,.	1:0,358:358:99:14939,0,.
chrXI	97716	chrXI:97716_C/T	C	T	84289.5	.	AC=1;AF=0.5;AN=2;BaseQRankSum=-8.827;ClippingRankSum=0.628;DP=747;FS=4.127;MQ=59.92;MQ0=0;MQRankSum=-2.263;QD=31.75;ReadPosRankSum=-2.893;SOR=1.028	GT:AD:DP:GQ:PL	0:389,0:389:99:0,16013,.	1:0,358:358:99:14380,0,.
chrXI	97758	chrXI:97758_G/A	G	A	88346.5	.	AC=1;AF=0.5;AN=2;BaseQRankSum=-3.005;ClippingRankSum=-1.138;DP=747;FS=0;MQ=59.95;MQ0=0;MQRankSum=-0.252;QD=30.63;ReadPosRankSum=3.325;SOR=0.737	GT:AD:DP:GQ:PL	0:390,2:392:99:0,16504,.	1:0,355:355:99:15004,0,.
chrXI	97897	chrXI:97897_G/A	G	A	69077.5	.	AC=1;AF=0.5;AN=2;BaseQRankSum=0.493;ClippingRankSum=-0.857;DP=685;FS=2.824;MQ=59.97;MQ0=0;MQRankSum=0.338;QD=31.58;ReadPosRankSum=2.336;SOR=0.879	GT:AD:DP:GQ:PL	0:372,0:372:99:0,14976,.	1:0,313:313:99:12948,0,.
chrXI	97953	chrXI:97953_G/A	G	A	74593.7	.	AC=1;AF=0.5;AN=2;BaseQRankSum=1.082;ClippingRankSum=1.39;DP=693;FS=0;MQ=59.96;MQ0=0;MQRankSum=-0.759;QD=34.52;ReadPosRankSum=3.35;SOR=0.71	GT:AD:DP:GQ:PL	0:364,0:364:99:0,14409,.	1:0,329:329:99:13914,0,.
chrXI	98046	chrXI:98046_T/C	T	C	55571.3	.	AC=1;AF=0.5;AN=2;BaseQRankSum=6.803;ClippingRankSum=-0.377;DP=663;FS=0.528;MQ=59.94;MQ0=0;MQRankSum=0.768;QD=27.91;ReadPosRankSum=2.944;SOR=0.72	GT:AD:DP:GQ:PL	0:356,0:356:99:0,13633,.	1:0,307:307:99:12324,0,.
chrXI	98085	chrXI:98085_A/G	A	G	58757.3	.	AC=1;AF=0.5;AN=2;BaseQRankSum=-2.08;ClippingRankSum=0.103;DP=664;FS=3.265;MQ=59.93;MQ0=0;MQRankSum=1.246;QD=30.32;ReadPosRankSum=7.301;SOR=0.955	GT:AD:DP:GQ:PL	0:369,0:369:99:0,15058,.	1:0,295:295:99:12095,0,.
chrXI	98124	chrXI:98124_G/A	G	A	63278.3	.	AC=1;AF=0.5;AN=2;BaseQRankSum=0.329;ClippingRankSum=0.45;DP=557;FS=3.649;MQ=59.92;MQ0=0;MQRankSum=-0.56;QD=32.11;ReadPosRankSum=1.091;SOR=0.476	GT:AD:DP:GQ:PL	0:281,0:281:99:0,11492,.	1:0,276:276:99:11036,0,.
chrXI	98175	chrXI:98175_G/C	G	C	58608.7	.	AC=1;AF=0.5;AN=2;BaseQRankSum=-8.9;ClippingRankSum=-1.849;DP=635;FS=0.556;MQ=59.91;MQ0=0;MQRankSum=0.446;QD=29.74;ReadPosRankSum=1.452;SOR=0.63	GT:AD:DP:GQ:PL	0:336,0:336:99:0,13995,.	1:0,299:299:99:12422,0,.
chrXI	98218	chrXI:98218_CA/C	CA	C	81509.7	.	AC=1;AF=0.5;AN=2;BaseQRankSum=-8.999;ClippingRankSum=-0.904;DP=633;FS=1.337;MQ=59.93;MQ0=0;MQRankSum=1.842;QD=27.92;ReadPosRankSum=2.129;SOR=0.808	GT:AD:DP:GQ:PL	0:332,0:332:99:0,12409,.	1:0,301:301:99:11253,0,.
chrXI	98324	chrXI:98324_A/G	A	G	84366.3	.	AC=1;AF=0.5;AN=2;BaseQRankSum=-2.31;ClippingRankSum=0.135;DP=635;FS=0;MQ=59.92;MQ0=0;MQRankSum=0.677;QD=30.48;ReadPosRankSum=-2.268;SOR=0.627	GT:AD:DP:GQ:PL	0:342,0:342:99:0,15331,.	1:0,293:293:99:13267,0,.
chrXI	98325	chrXI:98325_C/T	C	T	84475.3	.	AC=1;AF=0.5;AN=2;BaseQRankSum=-7.818;ClippingRankSum=-2.062;DP=633;FS=0;MQ=59.92;MQ0=0;MQRankSum=0.164;QD=32.45;ReadPosRankSum=-3.091;SOR=0.622	GT:AD:DP:GQ:PL	0:341,0:341:99:0,15331,.	1:0,292:292:99:13267,0,.
chrXI	98422	chrXI:98422_A/G	A	G	56603.3	.	AC=1;AF=0.5;AN=2;BaseQRankSum=-7.206;ClippingRankSum=-0.757;DP=615;FS=0;MQ=59.89;MQ0=0;MQRankSum=-2.221;QD=30.45;ReadPosRankSum=-2.21;SOR=0.67	GT:AD:DP:GQ:PL	0:318,0:318:99:0,13401,.	1:0,297:297:99:12217,0,.
chrXI	98452	chrXI:98452_C/T	C	T	57735.3	.	AC=1;AF=0.5;AN=2;BaseQRankSum=-4.379;ClippingRankSum=-0.581;DP=630;FS=1.465;MQ=59.88;MQ0=0;MQRankSum=1.423;QD=29.44;ReadPosRankSum=4.435;SOR=0.518	GT:AD:DP:GQ:PL	0:322,0:322:99:0,13574,.	1:0,308:308:99:12662,0,.
chrXI	98642	chrXI:98642_AG/A	AG	A	35419.2	.	AC=1;AF=0.5;AN=2;BaseQRankSum=-0.66;ClippingRankSum=0.976;DP=686;FS=1.198;MQ=59.95;MQ0=0;MQRankSum=0.777;QD=30.68;ReadPosRankSum=2.339;SOR=0.804	GT:AD:DP:GQ:PL	0:370,0:370:99:0,13794,.	1:0,316:316:99:11805,0,.
chrXI	98707	chrXI:98707_A/C	A	C	82518.5	.	AC=1;AF=0.5;AN=2;BaseQRankSum=-7.054;ClippingRankSum=-1.639;DP=676;FS=11.284;MQ=59.95;MQ0=0;MQRankSum=2.261;QD=27.12;ReadPosRankSum=3.015;SOR=1.581	GT:AD:DP:GQ:PL	0:376,0:376:99:0,16111,.	1:0,300:300:99:12620,0,.
chrXI	98981	chrXI:98981_C/T	C	T	21515.5	.	AC=1;AF=0.5;AN=2;BaseQRankSum=3.193;ClippingRankSum=-0.311;DP=725;FS=1.417;MQ=59.94;MQ0=0;MQRankSum=0.639;QD=30.54;ReadPosRankSum=-1.747;SOR=0.662	GT:AD:DP:GQ:PL	0:392,0:392:99:0,16395,.	1:0,333:333:99:14025,0,.
chrXI	99008	chrXI:99008_T/C	T	C	75585.5	.	AC=1;AF=0.5;AN=2;BaseQRankSum=-3.543;ClippingRankSum=-1.575;DP=720;FS=3.057;MQ=59.91;MQ0=0;MQRankSum=0.518;QD=24.58;ReadPosRankSum=1.546;SOR=0.639	GT:AD:DP:GQ:PL	0:382,0:382:99:0,15808,.	1:0,338:338:99:14261,0,.
chrXI	99224	chrXI:99224_T/C	T	C	86491.3	.	AC=1;AF=0.5;AN=2;BaseQRankSum=0.294;ClippingRankSum=0.098;DP=682;FS=1.667;MQ=59.95;MQ0=0;MQRankSum=1.255;QD=32.19;ReadPosRankSum=-0.746;SOR=0.552	GT:AD:DP:GQ:PL	0:357,0:357:99:0,14347,.	1:0,325:325:99:13420,0,.
chrXI	99633	chrXI:99633_A/G	A	G	108838	.	AC=1;AF=0.5;AN=2;BaseQRankSum=-8.653;ClippingRankSum=-1.334;DP=700;FS=0.867;MQ=59.95;MQ0=0;MQRankSum=0.026;QD=26.98;ReadPosRankSum=4.096;SOR=0.864	GT:AD:DP:GQ:PL	0:361,1:362:99:0,15012,.	1:0,338:338:99:13928,0,.
chrXI	100445	chrXI:100445_A/G	A	G	60100.9	.	AC=1;AF=0.5;AN=2;BaseQRankSum=-0.243;ClippingRankSum=-0.052;DP=744;FS=0;MQ=59.92;MQ0=0;MQRankSum=-0.604;QD=32.92;ReadPosRankSum=0.824;SOR=0.71	GT:AD:DP:GQ:PL	0:394,0:394:99:0,16416,.	1:0,350:350:99:14950,0,.
chrXI	100670	chrXI:100670_T/C	T	C	95179.3	.	AC=1;AF=0.5;AN=2;BaseQRankSum=-1.504;ClippingRankSum=-1.487;DP=696;FS=0;MQ=59.94;MQ0=0;MQRankSum=-0.48;QD=32.39;ReadPosRankSum=-0.331;SOR=0.736	GT:AD:DP:GQ:PL	0:386,0:386:99:0,16305,.	1:0,310:310:99:13254,0,.
chrXI	101564	chrXI:101564_A/G	A	G	96436.3	.	AC=1;AF=0.5;AN=2;BaseQRankSum=-2.545;ClippingRankSum=-0.017;DP=716;FS=2.78;MQ=59.92;MQ0=0;MQRankSum=-0.828;QD=28.62;ReadPosRankSum=1.113;SOR=1.026	GT:AD:DP:GQ:PL	0:388,0:388:99:0,15826,.	1:0,328:328:99:13250,0,.
chrXI	102671	chrXI:102671_G/A	G	A	14292.3	.	AC=1;AF=0.5;AN=2;BaseQRankSum=4.752;ClippingRankSum=0.588;DP=708;FS=0;MQ=59.91;MQ0=0;MQRankSum=1.554;QD=33.87;ReadPosRankSum=-2.155;SOR=0.709	GT:AD:DP:GQ:PL	0:367,0:367:99:0,15285,.	1:0,341:341:99:14329,0,.
chrXI	102908	chrXI:102908_C/T	C	T	60479.2	.	AC=1;AF=0.5;AN=2;BaseQRankSum=-0.82;ClippingRankSum=-0.711;DP=694;FS=1.752;MQ=59.96;MQ0=0;MQRankSum=1.4;QD=26.17;ReadPosRankSum=2.641;SOR=0.545	GT:AD:DP:GQ:PL	0:335,1:336:99:0,13635,.	1:0,358:358:99:14858,0,.
chrXI	103037	chrXI:103037_C/T	C	T	56309.2	.	AC=1;AF=0.5;AN=2;BaseQRankSum=0.596;ClippingRankSum=2.616;DP=729;FS=0;MQ=59.95;MQ0=0;MQRankSum=-2.823;QD=36.33;ReadPosRankSum=3.139;SOR=0.703	GT:AD:DP:GQ:PL	0:379,0:379:99:0,15649,.	1:0,350:350:99:14739,0,.
chrXI	103490	chrXI:103490_T/C	T	C	103492	.	AC=1;AF=0.5;AN=2;BaseQRankSum=-8.826;ClippingRankSum=1.097;DP=687;FS=2.713;MQ=59.94;MQ0=0;MQRankSum=0.734;QD=31.23;ReadPosRankSum=-1.582;SOR=0.873	GT:AD:DP:GQ:PL	0:355,0:355:99:0,16129,.	1:0,332:332:99:15150,0,.
chrXI	103493	chrXI:103493_C/T	C	T	106160	.	AC=1;AF=0.5;AN=2;BaseQRankSum=-9.976;ClippingRankSum=-1.043;DP=692;FS=2.852;MQ=59.94;MQ0=0;MQRankSum=-0.579;QD=30.16;ReadPosRankSum=-2.753;SOR=0.945	GT:AD:DP:GQ:PL	0:357,0:357:99:0,16481,.	1:0,335:335:99:15539,0,.
chrXI	103508	chrXI:103508_T/C	T	C	102954	.	AC=1;AF=0.5;AN=2;BaseQRankSum=-10.109;ClippingRankSum=0.25;DP=730;FS=3.945;MQ=59.93;MQ0=0;MQRankSum=-1.481;QD=31.04;ReadPosRankSum=1.762;SOR=0.994	GT:AD:DP:GQ:PL	0:383,0:383:99:0,17338,.	1:0,347:347:99:15626,0,.
chrXI	103649	chrXI:103649_G/A	G	A	101870	.	AC=1;AF=0.5;AN=2;BaseQRankSum=-5.461;ClippingRankSum=-0.691;DP=554;FS=3.563;MQ=59.88;MQ0=0;MQRankSum=0.509;QD=29.26;ReadPosRankSum=2.099;SOR=0.336	GT:AD:DP:GQ:PL	0:286,0:286:99:0,11861,.	1:0,268:268:99:11032,0,.
chrXI	103811	chrXI:103811_C/T	C	T	56376.2	.	AC=1;AF=0.5;AN=2;BaseQRankSum=0.024;ClippingRankSum=0.162;DP=743;FS=0.576;MQ=59.88;MQ0=0;MQRankSum=-0.661;QD=33.22;ReadPosRankSum=2.7;SOR=0.764	GT:AD:DP:GQ:PL	0:404,0:404:99:0,16921,.	1:0,339:339:99:13698,0,.
chrXI	103928	chrXI:103928_A/G	A	G	53959.2	.	AC=1;AF=0.5;AN=2;BaseQRankSum=1.01;ClippingRankSum=-0.335;DP=723;FS=2.441;MQ=59.91;MQ0=0;MQRankSum=-1.658;QD=31.87;ReadPosRankSum=0.008;SOR=0.557	GT:AD:DP:GQ:PL	0:381,1:382:99:0,15773,.	1:0,341:341:99:14181,0,.
chrXI	104318	chrXI:104318_G/T	G	T	102795	.	AC=1;AF=0.5;AN=2;BaseQRankSum=-6.603;ClippingRankSum=-0.97;DP=745;FS=1.761;MQ=59.95;MQ0=0;MQRankSum=-0.426;QD=30.4;ReadPosRankSum=1.558;SOR=1.002	GT:AD:DP:GQ:PL	0:380,0:380:99:0,15978,.	1:0,365:365:99:15484,0,.
chrXI	104492	chrXI:104492_T/C	T	C	29155.9	.	AC=1;AF=0.5;AN=2;BaseQRankSum=2.78;ClippingRankSum=0.499;DP=730;FS=0;MQ=59.9;MQ0=0;MQRankSum=0.824;QD=28.87;ReadPosRankSum=0.512;SOR=0.723	GT:AD:DP:GQ:PL	0:385,0:385:99:0,15859,.	1:0,345:345:99:14159,0,.
chrXI	104549	chrXI:104549_C/T	C	T	24339.7	.	AC=1;AF=0.5;AN=2;BaseQRankSum=5.104;ClippingRankSum=0.305;DP=744;FS=1.375;MQ=59.93;MQ0=0;MQRankSum=0.111;QD=29.3;ReadPosRankSum=5.347;SOR=0.558	GT:AD:DP:GQ:PL	0:402,0:402:99:0,16700,.	1:0,342:342:99:14492,0,.
chrXI	105107	chrXI:105107_C/A	C	A	78460.5	.	AC=1;AF=0.5;AN=2;BaseQRankSum=-5.717;ClippingRankSum=-0.609;DP=709;FS=0.636;MQ=59.95;MQ0=0;MQRankSum=-0.737;QD=30.05;ReadPosRankSum=-0.694;SOR=0.757	GT:AD:DP:GQ:PL	0:382,1:383:99:0,16075,.	1:0,326:326:99:13723,0,.
chrXI	105188	chrXI:105188_C/T	C	T	72589.5	.	AC=1;AF=0.5;AN=2;BaseQRankSum=-1.68;ClippingRankSum=1.387;DP=715;FS=0.65;MQ=59.91;MQ0=0;MQRankSum=-0.109;QD=28.49;ReadPosRankSum=1.63;SOR=0.783	GT:AD:DP:GQ:PL	0:368,2:370:99:0,15013,.	1:0,345:345:99:14135,0,.
chrXI	105974	chrXI:105974_A/G	A	G	76960.8	.	AC=1;AF=0.5;AN=2;BaseQRankSum=-3.75;ClippingRankSum=-0.429;DP=725;FS=0;MQ=59.94;MQ0=0;MQRankSum=-0.06;QD=24.21;ReadPosRankSum=-1.043;SOR=0.692	GT:AD:DP:GQ:PL	0:400,0:400:99:0,16679,.	1:0,325:325:99:13479,0,.
chrXI	106209	chrXI:106209_T/C	T	C	81014.8	.	AC=1;AF=0.5;AN=2;BaseQRankSum=0.288;ClippingRankSum=-0.941;DP=768;FS=0;MQ=59.92;MQ0=0;MQRankSum=-0.392;QD=27.41;ReadPosRankSum=2.987;SOR=0.697	GT:AD:DP:GQ:PL	0:415,0:415:99:0,16842,.	1:0,353:353:99:14671,0,.
chrXI	106654	chrXI:106654_A/G	A	G	13753.3	.	AC=1;AF=0.5;AN=2;BaseQRankSum=3.882;ClippingRankSum=1.063;DP=703;FS=2.98;MQ=59.93;MQ0=0;MQRankSum=-1.309;QD=27.36;ReadPosRankSum=-2.343;SOR=0.56	GT:AD:DP:GQ:PL	0:376,0:376:99:0,15865,.	1:0,327:327:99:13790,0,.
chrXI	107231	chrXI:107231_C/A	C	A	20025.5	.	AC=1;AF=0.5;AN=2;BaseQRankSum=2.399;ClippingRankSum=1.561;DP=730;FS=0;MQ=59.93;MQ0=0;MQRankSum=0.118;QD=27.02;ReadPosRankSum=1.204;SOR=0.681	GT:AD:DP:GQ:PL	0:381,0:381:99:0,16074,.	1:0,349:349:99:14611,0,.
chrXI	107762	chrXI:107762_T/A	T	A	93536.3	.	AC=1;AF=0.5;AN=2;BaseQRankSum=-6.637;ClippingRankSum=0.695;DP=748;FS=0.753;MQ=59.95;MQ0=0;MQRankSum=2.291;QD=36.84;ReadPosRankSum=-0.637;SOR=0.769	GT:AD:DP:GQ:PL	0:406,0:406:99:0,16908,.	1:0,342:342:99:14286,0,.
chrXI	108780	chrXI:108780_T/G	T	G	64976.9	.	AC=1;AF=0.5;AN=2;BaseQRankSum=-0.964;ClippingRankSum=-3.036;DP=717;FS=1.856;MQ=59.92;MQ0=0;MQRankSum=-1.338;QD=27.55;ReadPosRankSum=3.504;SOR=0.838	GT:AD:DP:GQ:PL	0:383,0:383:99:0,17423,.	1:0,334:334:99:13923,0,.
chrXI	108782	chrXI:108782_T/C	T	C	102605	.	AC=1;AF=0.5;AN=2;BaseQRankSum=-4.745;ClippingRankSum=-0.054;DP=705;FS=6.657;MQ=59.92;MQ0=0;MQRankSum=1.468;QD=26.12;ReadPosRankSum=5.543;SOR=1.321	GT:AD:DP:GQ	0:379,0:379:99	1:0,326:326:99
chrXI	108870	chrXI:108870_G/A	G	A	14556.3	.	AC=1;AF=0.5;AN=2;BaseQRankSum=-2.464;ClippingRankSum=1.016;DP=723;FS=2.719;MQ=59.91;MQ0=0;MQRankSum=-1.701;QD=32.81;ReadPosRankSum=-6.607;SOR=0.791	GT:AD:DP:GQ:PL	0:374,0:374:99:0,15610,.	1:0,349:349:99:14593,0,.
chrXI	109080	chrXI:109080_G/C	G	C	45430.3	.	AC=1;AF=0.5;AN=2;BaseQRankSum=-1.419;ClippingRankSum=-1.424;DP=656;FS=0;MQ=59.88;MQ0=0;MQRankSum=0.828;QD=32.22;ReadPosRankSum=-1.11;SOR=0.73	GT:AD:DP:GQ:PL	0:354,0:354:99:0,14436,.	1:0,302:302:99:12308,0,.
chrXI	109176	chrXI:109176_C/T	C	T	13698.3	.	AC=1;AF=0.5;AN=2;BaseQRankSum=-0.029;ClippingRankSum=-0.444;DP=707;FS=2.891;MQ=59.93;MQ0=0;MQRankSum=1.695;QD=33.75;ReadPosRankSum=-2.72;SOR=0.461	GT:AD:DP:GQ:PL	0:362,1:363:99:0,15234,.	1:1,343:344:99:13735,0,.
chrXI	109538	chrXI:109538_C/T	C	T	43463.7	.	AC=1;AF=0.5;AN=2;BaseQRankSum=3.019;ClippingRankSum=0.467;DP=717;FS=1.105;MQ=59.33;MQ0=0;MQRankSum=-1.579;QD=29.61;ReadPosRankSum=1.533;SOR=0.586	GT:AD:DP:GQ:PL	0:385,0:385:99:0,16110,.	1:0,332:332:99:13938,0,.
chrXI	109648	chrXI:109648_A/T	A	T	35391.3	.	AC=1;AF=0.5;AN=2;BaseQRankSum=-0.832;ClippingRankSum=-1.002;DP=739;FS=1.798;MQ=59.96;MQ0=0;MQRankSum=1.851;QD=34.3;ReadPosRankSum=-1.934;SOR=0.803	GT:AD:DP:GQ:PL	0:385,0:385:99:0,16269,.	1:0,354:354:99:14793,0,.
chrXI	109778	chrXI:109778_G/A	G	A	33188.2	.	AC=1;AF=0.5;AN=2;BaseQRankSum=-0.3;ClippingRankSum=-0.055;DP=738;FS=0.526;MQ=59.93;MQ0=0;MQRankSum=0.915;QD=29.29;ReadPosRankSum=-0.002;SOR=0.747	GT:AD:DP:GQ:PL	0:400,0:400:99:0,16806,.	1:0,338:338:99:10497,0,.
chrXI	109811	chrXI:109811_T/A	T	A	15256.3	.	AC=1;AF=0.5;AN=2;BaseQRankSum=7.901;ClippingRankSum=-0.441;DP=760;FS=1.584;MQ=59.97;MQ0=0;MQRankSum=0.043;QD=33.31;ReadPosRankSum=-0.006;SOR=0.553	GT:AD:DP:GQ:PL	0:396,0:396:99:0,16768,.	1:0,364:364:99:15293,0,.
chrXI	109838	chrXI:109838_C/G	C	G	79399.5	.	AC=1;AF=0.5;AN=2;BaseQRankSum=-9.619;ClippingRankSum=-0.01;DP=769;FS=7.357;MQ=59.95;MQ0=0;MQRankSum=1.684;QD=31.87;ReadPosRankSum=1.002;SOR=1.311	GT:AD:DP:GQ:PL	0:399,0:399:99:0,16784,.	1:0,370:370:99:15576,0,.
chrXI	110429	chrXI:110429_A/G	A	G	27429.9	.	AC=1;AF=0.5;AN=2;BaseQRankSum=-2.006;ClippingRankSum=-0.323;DP=588;FS=1.264;MQ=59.9;MQ0=0;MQRankSum=0.208;QD=28.99;ReadPosRankSum=2.691;SOR=0.589	GT:AD:DP:GQ:PL	0:335,0:335:99:0,14092,.	1:0,253:253:99:10541,0,.
chrXI	110470	chrXI:110470_A/G	A	G	30645.9	.	AC=1;AF=0.5;AN=2;BaseQRankSum=5.717;ClippingRankSum=-1.886;DP=642;FS=0;MQ=59.9;MQ0=0;MQRankSum=0.586;QD=25.79;ReadPosRankSum=-0.04;SOR=0.684	GT:AD:DP:GQ:PL	0:364,0:364:99:0,14643,.	1:0,278:278:99:11528,0,.
chrXI	110746	chrXI:110746_G/A	G	A	64658.3	.	AC=1;AF=0.5;AN=2;BaseQRankSum=-0.699;ClippingRankSum=1.854;DP=725;FS=1.246;MQ=59.95;MQ0=0;MQRankSum=-0.535;QD=28.43;ReadPosRankSum=0.043;SOR=0.865	GT:AD:DP:GQ:PL	0:384,0:384:99:0,16305,.	1:0,341:341:99:14336,0,.
chrXI	110832	chrXI:110832_G/C	G	C	120962	.	AC=1;AF=0.5;AN=2;BaseQRankSum=-4.32;ClippingRankSum=0.295;DP=746;FS=1.787;MQ=59.93;MQ0=0;MQRankSum=1.008;QD=29.28;ReadPosRankSum=-0.399;SOR=0.774	GT:AD:DP:GQ:PL	0:397,0:397:99:0,16344,.	1:0,349:349:99:15863,0,.
chrXI	110834	chrXI:110834_T/C	T	C	57664.3	.	AC=1;AF=0.5;AN=2;BaseQRankSum=0.846;ClippingRankSum=0.343;DP=748;FS=0;MQ=59.93;MQ0=0;MQRankSum=0.653;QD=30.9;ReadPosRankSum=2.011;SOR=0.677	GT:AD:DP:GQ	0:401,0:401:99	1:0,347:347:99
chrXI	111034	chrXI:111034_T/C	T	C	51852.7	.	AC=1;AF=0.5;AN=2;BaseQRankSum=-2.214;ClippingRankSum=0.918;DP=722;FS=1.137;MQ=59.96;MQ0=0;MQRankSum=0.039;QD=26.59;ReadPosRankSum=-0.171;SOR=0.598	GT:AD:DP:GQ:PL	0:381,0:381:99:0,17466,.	1:0,341:341:99:15601,0,.
chrXI	111039	chrXI:111039_T/G	T	G	50690.7	.	AC=1;AF=0.5;AN=2;BaseQRankSum=1.087;ClippingRankSum=-1.043;DP=724;FS=1.137;MQ=59.96;MQ0=0;MQRankSum=-1.23;QD=26.62;ReadPosRankSum=0.77;SOR=0.578	GT:AD:DP:GQ:PL	0:383,0:383:99:0,17507,.	1:0,341:341:99:15546,0,.
chrXI	111132	chrXI:111132_G/T	G	T	13536.3	.	AC=1;AF=0.5;AN=2;BaseQRankSum=5.513;ClippingRankSum=0.771;DP=691;FS=2.799;MQ=59.96;MQ0=0;MQRankSum=-0.707;QD=31.4;ReadPosRankSum=-2.399;SOR=0.458	GT:AD:DP:GQ:PL	0:368,0:368:99:0,15459,.	1:1,322:323:99:13573,0,.
chrXI	111187	chrXI:111187_C/T	C	T	41369.7	.	AC=1;AF=0.5;AN=2;BaseQRankSum=2.791;ClippingRankSum=-1.027;DP=725;FS=1.108;MQ=59.95;MQ0=0;MQRankSum=1.894;QD=32.1;ReadPosRankSum=1.16;SOR=0.795	GT:AD:DP:GQ:PL	0:381,1:382:99:0,16102,.	1:0,343:343:99:14431,0,.
chrXI	111232	chrXI:111232_G/A	G	A	46776.7	.	AC=1;AF=0.5;AN=2;BaseQRankSum=-0.127;ClippingRankSum=0.999;DP=724;FS=0.521;MQ=59.9;MQ0=0;MQRankSum=0.957;QD=33.84;ReadPosRankSum=-1.662;SOR=0.616	GT:AD:DP:GQ:PL	0:391,0:391:99:0,17740,.	1:0,333:333:99:15172,0,.
chrXI	111236	chrXI:111236_G/A	G	A	46641.7	.	AC=1;AF=0.5;AN=2;BaseQRankSum=-1.809;ClippingRankSum=0.13;DP=719;FS=1.101;MQ=59.9;MQ0=0;MQRankSum=0.561;QD=30.88;ReadPosRankSum=-1.646;SOR=0.579	GT:AD:DP:GQ:PL	0:390,0:390:99:0,18141,.	1:0,329:329:99:15122,0,.
chrXI	111256	chrXI:111256_T/C	T	C	61975.8	.	AC=1;AF=0.5;AN=2;BaseQRankSum=-3.912;ClippingRankSum=1.239;DP=717;FS=1.939;MQ=59.89;MQ0=0;MQRankSum=0.29;QD=28.2;ReadPosRankSum=-1.46;SOR=0.552	GT:AD:DP:GQ:PL	0:383,0:383:99:0,15926,.	1:0,334:334:99:15631,0,.
chrXI	111265	chrXI:111265_A/G	A	G	45368.9	.	AC=1;AF=0.5;AN=2;BaseQRankSum=-2.283;ClippingRankSum=-0.93;DP=712;FS=3.337;MQ=59.9;MQ0=0;MQRankSum=0.17;QD=31.42;ReadPosRankSum=2.13;SOR=0.478	GT:AD:DP:GQ:PL	0:386,0:386:99:0,17504,.	1:0,326:326:99:13638,0,.
chrXI	111552	chrXI:111552_C/T	C	T	87878.5	.	AC=1;AF=0.5;AN=2;BaseQRankSum=-7.548;ClippingRankSum=-1.044;DP=705;FS=0;MQ=59.94;MQ0=0;MQRankSum=-0.332;QD=33.31;ReadPosRankSum=-0.714;SOR=0.646	GT:AD:DP:GQ:PL	0:376,0:376:99:0,15920,.	1:0,329:329:99:14005,0,.
chrXI	111679	chrXI:111679_C/T	C	T	50941.7	.	AC=1;AF=0.5;AN=2;BaseQRankSum=-0.505;ClippingRankSum=1.717;DP=719;FS=0;MQ=59.99;MQ0=0;MQRankSum=-0.67;QD=29.21;ReadPosRankSum=-1.159;SOR=0.693	GT:AD:DP:GQ:PL	0:370,0:370:99:0,15811,.	1:0,349:349:99:15839,0,.
chrXI	111701	chrXI:111701_C/T	C	T	26542.7	.	AC=1;AF=0.5;AN=2;BaseQRankSum=4.77;ClippingRankSum=-0.154;DP=715;FS=2.073;MQ=59.98;MQ0=0;MQRankSum=-1.343;QD=27.62;ReadPosRankSum=1.574;SOR=0.525	GT:AD:DP:GQ:PL	0:368,0:368:99:0,16450,.	1:0,347:347:99:14822,0,.
chrXI	111787	chrXI:111787_T/G	T	G	82764.5	.	AC=1;AF=0.5;AN=2;BaseQRankSum=3.031;ClippingRankSum=-0.282;DP=711;FS=0.647;MQ=59.9;MQ0=0;MQRankSum=-0.552;QD=30.26;ReadPosRankSum=2.467;SOR=0.816	GT:AD:DP:GQ:PL	0:359,1:360:99:0,15059,.	1:0,351:351:99:14772,0,.
chrXI	112039	chrXI:112039_T/C	T	C	60866.2	.	AC=1;AF=0.5;AN=2;BaseQRankSum=-4.32;ClippingRankSum=-1.224;DP=744;FS=1.204;MQ=59.91;MQ0=0;MQRankSum=0.941;QD=27.06;ReadPosRankSum=-0.795;SOR=0.605	GT:AD:DP:GQ:PL	0:373,0:373:99:0,17921,.	1:0,371:371:99:16674,0,.
chrXI	112062	chrXI:112062_G/A	G	A	57768.2	.	AC=1;AF=0.5;AN=2;BaseQRankSum=-2.042;ClippingRankSum=-1.001;DP=729;FS=0;MQ=59.91;MQ0=0;MQRankSum=-1.714;QD=27.97;ReadPosRankSum=-2.673;SOR=0.681	GT:AD:DP:GQ:PL	0:373,0:373:99:0,17835,.	1:0,356:356:99:16208,0,.
chrXI	112116	chrXI:112116_G/A	G	A	52461.2	.	AC=1;AF=0.5;AN=2;BaseQRankSum=-1.16;ClippingRankSum=-0.55;DP=728;FS=0.525;MQ=59.91;MQ0=0;MQRankSum=0.459;QD=27.5;ReadPosRankSum=4.22;SOR=0.647	GT:AD:DP:GQ:PL	0:371,0:371:99:0,17324,.	1:0,357:357:99:14946,0,.
chrXI	112117	chrXI:112117_G/A	G	A	76046.8	.	AC=1;AF=0.5;AN=2;BaseQRankSum=-5.293;ClippingRankSum=-1.213;DP=726;FS=0;MQ=59.92;MQ0=0;MQRankSum=2.011;QD=26.69;ReadPosRankSum=0.628;SOR=0.681	GT:AD:DP:GQ:PL	0:371,0:371:99:0,15492,.	1:0,355:355:99:16172,0,.
chrXI	113003	chrXI:113003_GA/G	GA	G	53522.2	.	AC=1;AF=0.5;AN=2;BaseQRankSum=-1.796;ClippingRankSum=-0.084;DP=684;FS=0;MQ=59.89;MQ0=0;MQRankSum=1.4;QD=31.26;ReadPosRankSum=3.594;SOR=0.722	GT:AD:DP:GQ:PL	0:358,0:358:99:0,11125,.	1:0,326:326:99:10161,0,.
chrXI	113110	chrXI:113110_C/A	C	A	40124.3	.	AC=1;AF=0.5;AN=2;BaseQRankSum=3.042;ClippingRankSum=-0.523;DP=744;FS=4.077;MQ=59.9;MQ0=0;MQRankSum=-0.15;QD=26.29;ReadPosRankSum=0.951;SOR=0.721	GT:AD:DP:GQ:PL	0:392,0:392:99:0,16276,.	1:0,352:352:99:14756,0,.
chrXI	113142	chrXI:113142_A/T	A	T	39900.3	.	AC=1;AF=0.5;AN=2;BaseQRankSum=-3.419;ClippingRankSum=-1.619;DP=767;FS=1.112;MQ=59.92;MQ0=0;MQRankSum=1.158;QD=32.38;ReadPosRankSum=-2.364;SOR=0.812	GT:AD:DP:GQ:PL	0:405,0:405:99:0,16929,.	1:0,362:362:99:15089,0,.
chrXI	113884	chrXI:113884_G/A	G	A	76969.3	.	AC=1;AF=0.5;AN=2;BaseQRankSum=-7.756;ClippingRankSum=-0.509;DP=733;FS=0;MQ=59.93;MQ0=0;MQRankSum=0.003;QD=27.76;ReadPosRankSum=-2.539;SOR=0.696	GT:AD:DP:GQ:PL	0:384,0:384:99:0,16389,.	1:0,349:349:99:14863,0,.
chrXI	113998	chrXI:113998_C/T	C	T	35678.9	.	AC=1;AF=0.5;AN=2;BaseQRankSum=3.223;ClippingRankSum=0.436;DP=734;FS=0.579;MQ=59.95;MQ0=0;MQRankSum=0.541;QD=30.05;ReadPosRankSum=1.482;SOR=0.62	GT:AD:DP:GQ:PL	0:388,0:388:99:0,16218,.	1:0,346:346:99:15617,0,.
chrXI	114020	chrXI:114020_A/G	A	G	14294.3	.	AC=1;AF=0.5;AN=2;BaseQRankSum=5.548;ClippingRankSum=-0.394;DP=724;FS=7.307;MQ=59.93;MQ0=0;MQRankSum=-0.651;QD=30.32;ReadPosRankSum=-0.687;SOR=0.371	GT:AD:DP:GQ:PL	0:383,0:383:99:0,17361,.	1:0,341:341:99:14331,0,.
chrXI	114199	chrXI:114199_A/G	A	G	70622.7	.	AC=1;AF=0.5;AN=2;BaseQRankSum=-1.257;ClippingRankSum=-0.263;DP=718;FS=3.29;MQ=59.97;MQ0=0;MQRankSum=1.609;QD=24.94;ReadPosRankSum=3.531;SOR=0.803	GT:AD:DP:GQ:PL	0:389,0:389:99:0,16146,.	1:0,329:329:99:13855,0,.
chrXI	114400	chrXI:114400_C/T	C	T	91124.8	.	AC=1;AF=0.5;AN=2;BaseQRankSum=-2.365;ClippingRankSum=0.01;DP=734;FS=3.14;MQ=59.95;MQ0=0;MQRankSum=1.465;QD=27.65;ReadPosRankSum=1.981;SOR=0.996	GT:AD:DP:GQ:PL	0:396,0:396:99:0,16490,.	1:0,338:338:99:14073,0,.
chrXI	114774	chrXI:114774_CAT/CATATATATATAT	CAT	CATATATATATAT	15931	.	AC=1;AF=0.5;AN=2;BaseQRankSum=-1.129;ClippingRankSum=-1.775;DP=248;FS=9.036;MQ=59.27;MQ0=0;MQRankSum=1.4;QD=15.06;ReadPosRankSum=-2.474;SOR=1.549	GT:AD:DP:GQ	0:202,0:224:99	1:0,14:24:99
chrXI	114933	chrXI:114933_A/G	A	G	30741.3	.	AC=1;AF=0.5;AN=2;BaseQRankSum=-0.614;ClippingRankSum=-1.602;DP=555;FS=9.535;MQ=59.91;MQ0=0;MQRankSum=-0.872;QD=30.61;ReadPosRankSum=0.113;SOR=1.274	GT:AD:DP:GQ:PL	0:342,0:342:99:0,14436,.	1:0,213:213:99:9115,0,.
chrXI	115293	chrXI:115293_T/C	T	C	43853.3	.	AC=1;AF=0.5;AN=2;BaseQRankSum=-2.028;ClippingRankSum=-0.273;DP=707;FS=1.104;MQ=59.93;MQ0=0;MQRankSum=-0.138;QD=28.27;ReadPosRankSum=-3.195;SOR=0.678	GT:AD:DP:GQ:PL	0:372,0:372:99:0,15571,.	1:0,335:335:99:14048,0,.
chrXI	115411	chrXI:115411_TAG/T	TAG	T	37715.2	.	AC=1;AF=0.5;AN=2;BaseQRankSum=0.738;ClippingRankSum=-0.164;DP=680;FS=0;MQ=59.86;MQ0=0;MQRankSum=1.037;QD=30.07;ReadPosRankSum=-1.397;SOR=0.719	GT:AD:DP:GQ:PL	0:368,0:368:99:0,16049,.	1:0,312:312:99:13536,0,.
chrXI	115499	chrXI:115499_A/G	A	G	47478.7	.	AC=1;AF=0.5;AN=2;BaseQRankSum=-1.075;ClippingRankSum=-0.353;DP=725;FS=0.518;MQ=59.88;MQ0=0;MQRankSum=1.022;QD=31.73;ReadPosRankSum=0.356;SOR=0.676	GT:AD:DP:GQ:PL	0:399,0:399:99:0,16695,.	1:0,326:326:99:13662,0,.
chrXI	115557	chrXI:115557_G/A	G	A	45260.3	.	AC=1;AF=0.5;AN=2;BaseQRankSum=-5.224;ClippingRankSum=-0.231;DP=708;FS=1.774;MQ=59.92;MQ0=0;MQRankSum=1.056;QD=26.31;ReadPosRankSum=-2.373;SOR=0.835	GT:AD:DP:GQ:PL	0:374,0:374:99:0,15778,.	1:0,334:334:99:13941,0,.
chrXI	115636	chrXI:115636_T/C	T	C	53154.2	.	AC=1;AF=0.5;AN=2;BaseQRankSum=3.142;ClippingRankSum=-0.306;DP=721;FS=0.551;MQ=59.9;MQ0=0;MQRankSum=1.688;QD=35.17;ReadPosRankSum=-0.354;SOR=0.655	GT:AD:DP:GQ:PL	0:385,1:386:99:0,15949,.	1:0,335:335:99:14070,0,.
chrXI	115680	chrXI:115680_G/A	G	A	34027.9	.	AC=1;AF=0.5;AN=2;BaseQRankSum=1.118;ClippingRankSum=-0.652;DP=718;FS=3.45;MQ=59.92;MQ0=0;MQRankSum=0.177;QD=32.7;ReadPosRankSum=4.408;SOR=0.449	GT:AD:DP:GQ:PL	0:385,0:385:99:0,16034,.	1:0,333:333:99:13684,0,.
chrXI	115797	chrXI:115797_A/G	A	G	41323.3	.	AC=1;AF=0.5;AN=2;BaseQRankSum=1.697;ClippingRankSum=-2.118;DP=730;FS=3.367;MQ=59.93;MQ0=0;MQRankSum=-2.355;QD=29.82;ReadPosRankSum=2.403;SOR=0.493	GT:AD:DP:GQ:PL	0:387,0:387:99:0,15847,.	1:0,343:343:99:14457,0,.
chrXI	115863	chrXI:115863_A/G	A	G	49657.7	.	AC=1;AF=0.5;AN=2;BaseQRankSum=-1.925;ClippingRankSum=-0.466;DP=724;FS=2.448;MQ=59.95;MQ0=0;MQRankSum=0.128;QD=31.69;ReadPosRankSum=-0.357;SOR=0.744	GT:AD:DP:GQ:PL	0:383,0:383:99:0,16130,.	1:0,341:341:99:14497,0,.
chrXI	115962	chrXI:115962_T/C	T	C	51772.7	.	AC=1;AF=0.5;AN=2;BaseQRankSum=-5.224;ClippingRankSum=-2.11;DP=737;FS=5.89;MQ=59.93;MQ0=0;MQRankSum=-1.001;QD=28.54;ReadPosRankSum=-4.507;SOR=0.742	GT:AD:DP:GQ:PL	0:384,0:384:99:0,16214,.	1:0,353:353:99:14839,0,.
chrXI	115995	chrXI:115995_G/A	G	A	64616.9	.	AC=1;AF=0.5;AN=2;BaseQRankSum=-2.43;ClippingRankSum=0.183;DP=748;FS=0;MQ=59.93;MQ0=0;MQRankSum=-0.645;QD=34.43;ReadPosRankSum=1.831;SOR=0.654	GT:AD:DP:GQ:PL	0:397,0:397:99:0,16522,.	1:0,351:351:99:14587,0,.
chrXI	116904	chrXI:116904_C/T	C	T	72395.7	.	AC=1;AF=0.5;AN=2;BaseQRankSum=-4.445;ClippingRankSum=-0.585;DP=668;FS=2.009;MQ=59.97;MQ0=0;MQRankSum=0.472;QD=32.82;ReadPosRankSum=0.409;SOR=0.898	GT:AD:DP:GQ:PL	0:355,1:356:99:0,14837,.	1:0,312:312:99:13027,0,.
chrXI	116979	chrXI:116979_C/G	C	G	15341.3	.	AC=1;AF=0.5;AN=2;BaseQRankSum=8.049;ClippingRankSum=-0.617;DP=740;FS=0;MQ=59.95;MQ0=0;MQRankSum=-0.465;QD=35.82;ReadPosRankSum=2.707;SOR=0.69	GT:AD:DP:GQ:PL	0:378,0:378:99:0,15993,.	1:1,361:362:99:15378,0,.
chrXI	117198	chrXI:117198_A/G	A	G	64018.7	.	AC=1;AF=0.5;AN=2;BaseQRankSum=-2.62;ClippingRankSum=0.694;DP=770;FS=1.773;MQ=59.91;MQ0=0;MQRankSum=1.477;QD=33.02;ReadPosRankSum=0.298;SOR=0.848	GT:AD:DP:GQ:PL	0:414,0:414:99:0,17529,.	1:0,356:356:99:15105,0,.
chrXI	117695	chrXI:117695_A/G	A	G	66167.9	.	AC=1;AF=0.5;AN=2;BaseQRankSum=-4.726;ClippingRankSum=0.302;DP=674;FS=4.591;MQ=59.96;MQ0=0;MQRankSum=0.797;QD=31.61;ReadPosRankSum=-2.571;SOR=1.036	GT:AD:DP:GQ:PL	0:360,0:360:99:0,14655,.	1:0,314:314:99:12898,0,.
chrXI	118055	chrXI:118055_G/C	G	C	15199.5	.	AC=1;AF=0.5;AN=2;BaseQRankSum=2.352;ClippingRankSum=0.214;DP=664;FS=0;MQ=59.9;MQ0=0;MQRankSum=-0.981;QD=26.7;ReadPosRankSum=2.025;SOR=0.642	GT:AD:DP:GQ:PL	0:369,0:369:99:0,15555,.	1:0,295:295:99:12439,0,.
chrXI	118316	chrXI:118316_C/T	C	T	32323.7	.	AC=1;AF=0.5;AN=2;BaseQRankSum=-0.471;ClippingRankSum=0.892;DP=681;FS=2.841;MQ=59.95;MQ0=0;MQRankSum=0.091;QD=29.96;ReadPosRankSum=1.023;SOR=0.49	GT:AD:DP:GQ:PL	0:356,0:356:99:0,15060,.	1:0,325:325:99:13608,0,.
chrXI	118487	chrXI:118487_C/A	C	A	94653.5	.	AC=1;AF=0.5;AN=2;BaseQRankSum=-2.812;ClippingRankSum=1.474;DP=745;FS=1.546;MQ=59.95;MQ0=0;MQRankSum=-0.378;QD=34.47;ReadPosRankSum=2.495;SOR=0.677	GT:AD:DP:GQ:PL	0:380,0:380:99:0,15727,.	1:0,365:365:99:15547,0,.
chrXI	118745	chrXI:118745_G/A	G	A	21213.8	.	AC=1;AF=0.5;AN=2;BaseQRankSum=4.675;ClippingRankSum=0.351;DP=713;FS=0;MQ=59.92;MQ0=0;MQRankSum=-0.688;QD=27.49;ReadPosRankSum=6.652;SOR=0.638	GT:AD:DP:GQ:PL	0:369,0:369:99:0,16485,.	1:0,344:344:99:14378,0,.
chrXI	118759	chrXI:118759_T/C	T	C	29440.7	.	AC=1;AF=0.5;AN=2;BaseQRankSum=4.785;ClippingRankSum=0.342;DP=713;FS=0;MQ=59.91;MQ0=0;MQRankSum=0.29;QD=34.74;ReadPosRankSum=3.953;SOR=0.703	GT:AD:DP:GQ:PL	0:362,0:362:99:0,15073,.	1:0,351:351:99:15745,0,.
chrXI	119177	chrXI:119177_G/A	G	A	40208.3	.	AC=1;AF=0.5;AN=2;BaseQRankSum=-1.697;ClippingRankSum=-1.454;DP=684;FS=0.55;MQ=59.93;MQ0=0;MQRankSum=0.421;QD=34.35;ReadPosRankSum=-1.61;SOR=0.739	GT:AD:DP:GQ:PL	0:366,1:367:99:0,15317,.	1:0,317:317:99:13098,0,.
chrXI	119221	chrXI:119221_T/C	T	C	30080.7	.	AC=1;AF=0.5;AN=2;BaseQRankSum=8.658;ClippingRankSum=-0.463;DP=703;FS=6.941;MQ=59.93;MQ0=0;MQRankSum=-0.965;QD=29.89;ReadPosRankSum=4.491;SOR=0.621	GT:AD:DP:GQ:PL	0:370,0:370:99:0,16493,.	1:0,333:333:99:13888,0,.
chrXI	119238	chrXI:119238_G/A	G	A	83194.7	.	AC=1;AF=0.5;AN=2;BaseQRankSum=-1.189;ClippingRankSum=-0.767;DP=693;FS=2.077;MQ=59.92;MQ0=0;MQRankSum=0.029;QD=32.25;ReadPosRankSum=-0.288;SOR=0.926	GT:AD:DP:GQ:PL	0:358,0:358:99:0,14880,.	1:0,335:335:99:15158,0,.
chrXI	119339	chrXI:119339_T/C	T	C	90026.3	.	AC=1;AF=0.5;AN=2;BaseQRankSum=-8.092;ClippingRankSum=0.688;DP=703;FS=10.754;MQ=59.93;MQ0=0;MQRankSum=0.773;QD=27.33;ReadPosRankSum=4.836;SOR=1.552	GT:AD:DP:GQ:PL	0:381,0:381:99:0,16002,.	1:0,322:322:99:13557,0,.
chrXI	120175	chrXI:120175_C/T	C	T	24700.8	.	AC=1;AF=0.5;AN=2;BaseQRankSum=-0.329;ClippingRankSum=-0.31;DP=720;FS=0.624;MQ=59.95;MQ0=0;MQRankSum=-1.494;QD=24.7;ReadPosRankSum=-0.07;SOR=0.628	GT:AD:DP:GQ:PL	0:376,0:376:99:0,15920,.	1:0,344:344:99:14437,0,.
chrXI	120692	chrXI:120692_A/G	A	G	14816.3	.	AC=1;AF=0.5;AN=2;BaseQRankSum=1.861;ClippingRankSum=-0.248;DP=744;FS=1.794;MQ=59.98;MQ0=0;MQRankSum=-0.721;QD=29.21;ReadPosRankSum=-4.462;SOR=0.452	GT:AD:DP:GQ:PL	0:393,0:393:99:0,16605,.	1:0,351:351:99:14853,0,.
chrXI	120902	chrXI:120902_C/T	C	T	14095.3	.	AC=1;AF=0.5;AN=2;BaseQRankSum=5.362;ClippingRankSum=-2.551;DP=689;FS=1.743;MQ=59.93;MQ0=0;MQRankSum=0.608;QD=33.67;ReadPosRankSum=1.281;SOR=0.461	GT:AD:DP:GQ:PL	0:346,0:346:99:0,15830,.	1:0,343:343:99:14132,0,.
chrXI	120917	chrXI:120917_G/A	G	A	32640.7	.	AC=1;AF=0.5;AN=2;BaseQRankSum=2.971;ClippingRankSum=1.167;DP=703;FS=1.233;MQ=59.91;MQ0=0;MQRankSum=-0.907;QD=28.41;ReadPosRankSum=-2.955;SOR=0.542	GT:AD:DP:GQ:PL	0:358,0:358:99:0,14929,.	1:0,345:345:99:15620,0,.
chrXI	120989	chrXI:120989_T/C	T	C	87959.7	.	AC=1;AF=0.5;AN=2;BaseQRankSum=-1.975;ClippingRankSum=-0.883;DP=760;FS=3.936;MQ=59.93;MQ0=0;MQRankSum=0.402;QD=35.65;ReadPosRankSum=0.905;SOR=1.021	GT:AD:DP:GQ:PL	0:411,0:411:99:0,18690,.	1:0,349:349:99:15864,0,.
chrXI	120995	chrXI:120995_A/T	A	T	90278.7	.	AC=1;AF=0.5;AN=2;BaseQRankSum=-3.826;ClippingRankSum=-0.517;DP=770;FS=3.038;MQ=59.95;MQ0=0;MQRankSum=1.23;QD=28.85;ReadPosRankSum=-1.43;SOR=0.974	GT:AD:DP:GQ:PL	0:415,0:415:99:0,18826,.	1:0,355:355:99:16014,0,.
chrXI	121097	chrXI:121097_A/G	A	G	19642.5	.	AC=1;AF=0.5;AN=2;BaseQRankSum=6.702;ClippingRankSum=0.182;DP=676;FS=0;MQ=59.9;MQ0=0;MQRankSum=-0.135;QD=26.46;ReadPosRankSum=5.118;SOR=0.695	GT:AD:DP:GQ:PL	0:339,0:339:99:0,13754,.	1:0,337:337:99:13956,0,.
chrXI	121247	chrXI:121247_T/C	T	C	87869.3	.	AC=1;AF=0.5;AN=2;BaseQRankSum=-3.019;ClippingRankSum=1.177;DP=735;FS=10.307;MQ=59.9;MQ0=0;MQRankSum=0.181;QD=31.49;ReadPosRankSum=-0.649;SOR=1.58	GT:AD:DP:GQ:PL	0:390,0:390:99:0,16096,.	1:0,345:345:99:14395,0,.
chrXI	121522	chrXI:121522_A/G	A	G	21753.5	.	AC=1;AF=0.5;AN=2;BaseQRankSum=2.431;ClippingRankSum=-0.155;DP=687;FS=0;MQ=59.94;MQ0=0;MQRankSum=0.013;QD=30.77;ReadPosRankSum=-4.196;SOR=0.696	GT:AD:DP:GQ:PL	0:359,0:359:99:0,15265,.	1:0,328:328:99:14045,0,.
chrXI	122402	chrXI:122402_G/A	G	A	22359.8	.	AC=1;AF=0.5;AN=2;BaseQRankSum=-4.066;ClippingRankSum=0.778;DP=702;FS=0;MQ=59.9;MQ0=0;MQRankSum=2.106;QD=30.39;ReadPosRankSum=-5.858;SOR=0.684	GT:AD:DP:GQ:PL	0:383,1:384:99:0,15950,.	1:0,318:318:99:13102,0,.
chrXI	122784	chrXI:122784_C/T	C	T	14634.3	.	AC=1;AF=0.5;AN=2;BaseQRankSum=1.945;ClippingRankSum=0.45;DP=736;FS=2.75;MQ=59.96;MQ0=0;MQRankSum=1.763;QD=33.95;ReadPosRankSum=1.005;SOR=0.464	GT:AD:DP:GQ:PL	0:383,0:383:99:0,16195,.	1:0,353:353:99:14671,0,.
chrXI	122858	chrXI:122858_G/A	G	A	29595.8	.	AC=1;AF=0.5;AN=2;BaseQRankSum=5.38;ClippingRankSum=0.796;DP=725;FS=1.307;MQ=59.95;MQ0=0;MQRankSum=0.616;QD=31.69;ReadPosRankSum=-2.075;SOR=0.563	GT:AD:DP:GQ:PL	0:390,1:391:99:0,15983,.	1:0,334:334:99:13988,0,.
chrXI	122945	chrXI:122945_C/T	C	T	31174.9	.	AC=1;AF=0.5;AN=2;BaseQRankSum=1.325;ClippingRankSum=-0.573;DP=708;FS=0.589;MQ=59.93;MQ0=0;MQRankSum=1.106;QD=31.44;ReadPosRankSum=1.885;SOR=0.74	GT:AD:DP:GQ:PL	0:388,0:388:99:0,16216,.	1:1,319:320:99:13434,0,.
chrXI	123123	chrXI:123123_T/C	T	C	25592.7	.	AC=1;AF=0.5;AN=2;BaseQRankSum=-1.189;ClippingRankSum=1.203;DP=699;FS=0.605;MQ=59.95;MQ0=0;MQRankSum=1.086;QD=29.33;ReadPosRankSum=-0.077;SOR=0.608	GT:AD:DP:GQ:PL	0:376,0:376:99:0,15979,.	1:0,323:323:99:13698,0,.
chrXI	123302	chrXI:123302_A/C	A	C	48138.7	.	AC=1;AF=0.5;AN=2;BaseQRankSum=-2.775;ClippingRankSum=-3.521;DP=675;FS=3.216;MQ=59.96;MQ0=0;MQRankSum=-0.045;QD=29.24;ReadPosRankSum=-0.169;SOR=0.522	GT:AD:DP:GQ:PL	0:358,0:358:99:0,15176,.	1:0,317:317:99:13391,0,.
chrXI	123413	chrXI:123413_G/C	G	C	53187.2	.	AC=1;AF=0.5;AN=2;BaseQRankSum=-3.351;ClippingRankSum=-0.585;DP=698;FS=0;MQ=59.95;MQ0=0;MQRankSum=1.806;QD=25.25;ReadPosRankSum=-0.872;SOR=0.669	GT:AD:DP:GQ	0:367,0:367:99	1:0,331:331:99
chrXI	123578	chrXI:123578_C/T	C	T	47088.7	.	AC=1;AF=0.5;AN=2;BaseQRankSum=1.536;ClippingRankSum=-1.251;DP=712;FS=0;MQ=59.9;MQ0=0;MQRankSum=-0.399;QD=22.86;ReadPosRankSum=0.628;SOR=0.682	GT:AD:DP:GQ:PL	0:392,0:392:99:0,16473,.	1:0,320:320:99:13543,0,.
chrXI	123611	chrXI:123611_A/G	A	G	34664.3	.	AC=1;AF=0.5;AN=2;BaseQRankSum=-0.589;ClippingRankSum=1.118;DP=671;FS=1.161;MQ=59.9;MQ0=0;MQRankSum=-0.85;QD=32.37;ReadPosRankSum=-1.079;SOR=0.793	GT:AD:DP:GQ:PL	0:370,0:370:99:0,16904,.	1:0,301:301:99:12741,0,.
chrXI	123617	chrXI:123617_A/G	A	G	48750.7	.	AC=1;AF=0.5;AN=2;BaseQRankSum=0.631;ClippingRankSum=-1.157;DP=676;FS=0;MQ=59.91;MQ0=0;MQRankSum=2.399;QD=26.44;ReadPosRankSum=-0.401;SOR=0.67	GT:AD:DP:GQ:PL	0:373,1:374:99:0,15694,.	1:0,302:302:99:13878,0,.
chrXI	123848	chrXI:123848_A/G	A	G	39587.9	.	AC=1;AF=0.5;AN=2;BaseQRankSum=3.318;ClippingRankSum=1.164;DP=703;FS=0;MQ=59.93;MQ0=0;MQRankSum=0.227;QD=31.33;ReadPosRankSum=2.9;SOR=0.705	GT:AD:DP:GQ:PL	0:372,0:372:99:0,17003,.	1:0,331:331:99:14936,0,.
chrXI	123855	chrXI:123855_G/A	G	A	39950.9	.	AC=1;AF=0.5;AN=2;BaseQRankSum=1.658;ClippingRankSum=-1.296;DP=711;FS=0;MQ=59.93;MQ0=0;MQRankSum=1.032;QD=29.13;ReadPosRankSum=0.878;SOR=0.707	GT:AD:DP:GQ:PL	0:375,0:375:99:0,17094,.	1:0,336:336:99:15664,0,.
chrXI	123867	chrXI:123867_A/G	A	G	20230.8	.	AC=1;AF=0.5;AN=2;BaseQRankSum=2.05;ClippingRankSum=-0.764;DP=704;FS=4.3;MQ=59.92;MQ0=0;MQRankSum=-0.765;QD=27.81;ReadPosRankSum=2.267;SOR=0.394	GT:AD:DP:GQ:PL	0:370,0:370:99:0,17306,.	1:0,334:334:99:14178,0,.
chrXI	123889	chrXI:123889_T/G	T	G	39194.9	.	AC=1;AF=0.5;AN=2;BaseQRankSum=-1.573;ClippingRankSum=1;DP=715;FS=0.552;MQ=59.95;MQ0=0;MQRankSum=0.845;QD=35.8;ReadPosRankSum=-1.65;SOR=0.742	GT:AD:DP:GQ:PL	0:372,0:372:99:0,15735,.	1:0,343:343:99:15588,0,.
chrXI	123941	chrXI:123941_T/C	T	C	38043.9	.	AC=1;AF=0.5;AN=2;BaseQRankSum=-0.985;ClippingRankSum=1.273;DP=721;FS=0;MQ=59.93;MQ0=0;MQRankSum=-1.597;QD=33.9;ReadPosRankSum=0.256;SOR=0.696	GT:AD:DP:GQ:PL	0:368,0:368:99:0,15471,.	1:0,353:353:99:14785,0,.
chrXI	124007	chrXI:124007_T/C	T	C	38337.9	.	AC=1;AF=0.5;AN=2;BaseQRankSum=2.357;ClippingRankSum=0.054;DP=671;FS=2.716;MQ=59.95;MQ0=0;MQRankSum=-0.948;QD=29.56;ReadPosRankSum=-0.792;SOR=0.524	GT:AD:DP:GQ:PL	0:360,0:360:99:0,16056,.	1:0,311:311:99:14136,0,.
chrXI	124022	chrXI:124022_T/C	T	C	40593.9	.	AC=1;AF=0.5;AN=2;BaseQRankSum=-5.694;ClippingRankSum=1.227;DP=677;FS=4.819;MQ=59.94;MQ0=0;MQRankSum=0.059;QD=34.87;ReadPosRankSum=-1.517;SOR=0.418	GT:AD:DP:GQ:PL	0:362,0:362:99:0,16844,.	1:0,315:315:99:14615,0,.
chrXI	124031	chrXI:124031_A/G	A	G	38129.9	.	AC=1;AF=0.5;AN=2;BaseQRankSum=-2.847;ClippingRankSum=-0.908;DP=667;FS=4.889;MQ=59.95;MQ0=0;MQRankSum=-0.255;QD=26.42;ReadPosRankSum=-0.085;SOR=0.398	GT:AD:DP:GQ:PL	0:347,0:347:99:0,16002,.	1:0,320:320:99:14373,0,.
chrXI	124073	chrXI:124073_A/G	A	G	34681.9	.	AC=1;AF=0.5;AN=2;BaseQRankSum=1.085;ClippingRankSum=-0.688;DP=688;FS=4.474;MQ=59.92;MQ0=0;MQRankSum=-0.275;QD=34.09;ReadPosRankSum=3.384;SOR=0.432	GT:AD:DP:GQ:PL	0:361,0:361:99:0,15047,.	1:0,327:327:99:13446,0,.
chrXI	124109	chrXI:124109_T/C	T	C	35323.9	.	AC=1;AF=0.5;AN=2;BaseQRankSum=-0.841;ClippingRankSum=0.21;DP=684;FS=0;MQ=59.93;MQ0=0;MQRankSum=1.745;QD=25.2;ReadPosRankSum=2.384;SOR=0.687	GT:AD:DP:GQ:PL	0:362,0:362:99:0,15182,.	1:1,321:322:99:13336,0,.
chrXI	124463	chrXI:124463_G/A	G	A	66540.7	.	AC=1;AF=0.5;AN=2;BaseQRankSum=-3.185;ClippingRankSum=0.865;DP=719;FS=1.14;MQ=59.9;MQ0=0;MQRankSum=3.903;QD=34.12;ReadPosRankSum=-1.069;SOR=0.816	GT:AD:DP:GQ:PL	0:380,0:380:99:0,15897,.	1:0,339:339:99:14113,0,.
chrXI	124690	chrXI:124690_G/A	G	A	33848.9	.	AC=1;AF=0.5;AN=2;BaseQRankSum=0.494;ClippingRankSum=-0.874;DP=671;FS=0.572;MQ=59.98;MQ0=0;MQRankSum=1.479;QD=25.03;ReadPosRankSum=-0.739;SOR=0.588	GT:AD:DP:GQ:PL	0:343,0:343:99:0,14274,.	1:0,328:328:99:13792,0,.
chrXI	124741	chrXI:124741_A/G	A	G	25398.7	.	AC=1;AF=0.5;AN=2;BaseQRankSum=6.606;ClippingRankSum=0.399;DP=729;FS=2.035;MQ=59.95;MQ0=0;MQRankSum=0.593;QD=34.08;ReadPosRankSum=2.538;SOR=0.876	GT:AD:DP:GQ:PL	0:385,0:385:99:0,15698,.	1:0,344:344:99:14026,0,.
chrXI	124784	chrXI:124784_G/A	G	A	14199.3	.	AC=1;AF=0.5;AN=2;BaseQRankSum=5.162;ClippingRankSum=0.472;DP=715;FS=1.687;MQ=59.96;MQ0=0;MQRankSum=0.881;QD=34.62;ReadPosRankSum=3.097;SOR=0.812	GT:AD:DP:GQ:PL	0:372,0:372:99:0,15371,.	1:0,343:343:99:14236,0,.
chrXI	124920	chrXI:124920_G/A	G	A	31528.9	.	AC=1;AF=0.5;AN=2;BaseQRankSum=-0.315;ClippingRankSum=0.901;DP=663;FS=1.216;MQ=59.96;MQ0=0;MQRankSum=-1.215;QD=35.32;ReadPosRankSum=-2.709;SOR=0.608	GT:AD:DP:GQ:PL	0:357,0:357:99:0,14760,.	1:0,306:306:99:12619,0,.
chrXI	125057	chrXI:125057_C/T	C	T	64577.7	.	AC=1;AF=0.5;AN=2;BaseQRankSum=-2.558;ClippingRankSum=0.778;DP=686;FS=1.807;MQ=59.98;MQ0=0;MQRankSum=1.676;QD=35.19;ReadPosRankSum=-1.017;SOR=0.646	GT:AD:DP:GQ:PL	0:366,0:366:99:0,15397,.	1:0,320:320:99:13426,0,.
chrXI	125147	chrXI:125147_G/A	G	A	51471.2	.	AC=1;AF=0.5;AN=2;BaseQRankSum=-0.253;ClippingRankSum=0.371;DP=678;FS=1.103;MQ=59.96;MQ0=0;MQRankSum=0.834;QD=29.89;ReadPosRankSum=-0.313;SOR=0.804	GT:AD:DP:GQ:PL	0:355,0:355:99:0,14876,.	1:2,321:323:99:13498,0,.
chrXI	125207	chrXI:125207_A/G	A	G	39173.2	.	AC=1;AF=0.5;AN=2;BaseQRankSum=7.408;ClippingRankSum=0.766;DP=461;FS=4.427;MQ=59.96;MQ0=0;MQRankSum=-1.647;QD=28.6;ReadPosRankSum=0.381;SOR=1.014	GT:AD:DP:GQ:PL	0:252,0:252:99:0,9247,.	1:0,209:209:99:8117,0,.
chrXI	125303	chrXI:125303_G/A	G	A	49186.2	.	AC=1;AF=0.5;AN=2;BaseQRankSum=-2.617;ClippingRankSum=-0.856;DP=705;FS=4.958;MQ=59.94;MQ0=0;MQRankSum=0.188;QD=27.65;ReadPosRankSum=-0.329;SOR=0.811	GT:AD:DP:GQ:PL	0:364,0:364:99:0,15117,.	1:0,341:341:99:13952,0,.
chrXI	125453	chrXI:125453_T/A	T	A	28419.7	.	AC=1;AF=0.5;AN=2;BaseQRankSum=10.277;ClippingRankSum=-1.043;DP=731;FS=6.051;MQ=59.92;MQ0=0;MQRankSum=-0.582;QD=33.23;ReadPosRankSum=0.218;SOR=0.377	GT:AD:DP:GQ:PL	0:382,0:382:99:0,15376,.	1:0,349:349:99:14647,0,.
chrXI	125483	chrXI:125483_T/A	T	A	76157.3	.	AC=1;AF=0.5;AN=2;BaseQRankSum=-2.87;ClippingRankSum=-1.585;DP=721;FS=1.172;MQ=59.95;MQ0=0;MQRankSum=1.2;QD=31.28;ReadPosRankSum=0.017;SOR=0.562	GT:AD:DP:GQ:PL	0:378,0:378:99:0,15899,.	1:0,343:343:99:14556,0,.
chrXI	125562	chrXI:125562_A/G	A	G	27713.7	.	AC=1;AF=0.5;AN=2;BaseQRankSum=4.461;ClippingRankSum=0.429;DP=766;FS=0;MQ=59.88;MQ0=0;MQRankSum=0.146;QD=31.94;ReadPosRankSum=-0.166;SOR=0.741	GT:AD:DP:GQ:PL	0:406,0:406:99:0,17293,.	1:0,360:360:99:15212,0,.
chrXI	125651	chrXI:125651_T/A	T	A	80615.3	.	AC=1;AF=0.5;AN=2;BaseQRankSum=-4.53;ClippingRankSum=-1.52;DP=712;FS=4.907;MQ=59.91;MQ0=0;MQRankSum=2.268;QD=32.02;ReadPosRankSum=4.242;SOR=1.115	GT:AD:DP:GQ:PL	0:390,0:390:99:0,15898,.	1:0,322:322:99:13075,0,.
chrXI	125700	chrXI:125700_C/T	C	T	14978.3	.	AC=1;AF=0.5;AN=2;BaseQRankSum=5.444;ClippingRankSum=1.281;DP=733;FS=10.645;MQ=59.91;MQ0=0;MQRankSum=-2.478;QD=29.33;ReadPosRankSum=-5.144;SOR=0.371	GT:AD:DP:GQ:PL	0:380,0:380:99:0,16167,.	1:0,353:353:99:15015,0,.
chrXI	125800	chrXI:125800_A/G	A	G	38103.3	.	AC=1;AF=0.5;AN=2;BaseQRankSum=-2.133;ClippingRankSum=0.937;DP=716;FS=1.803;MQ=59.91;MQ0=0;MQRankSum=1.535;QD=32.41;ReadPosRankSum=3.444;SOR=0.542	GT:AD:DP:GQ:PL	0:390,0:390:99:0,17610,.	1:0,326:326:99:14540,0,.
chrXI	125830	chrXI:125830_A/G	A	G	39748.3	.	AC=1;AF=0.5;AN=2;BaseQRankSum=-1.799;ClippingRankSum=-0.149;DP=728;FS=1.12;MQ=59.93;MQ0=0;MQRankSum=0.348;QD=24.84;ReadPosRankSum=-1.102;SOR=0.586	GT:AD:DP:GQ:PL	0:392,0:392:99:0,17646,.	1:0,336:336:99:15208,0,.
chrXI	126103	chrXI:126103_GGAAGAA/GGAA	GGAAGAA	GGAA	31854.4	.	AC=1;AF=0.5;AN=2;BaseQRankSum=-1.961;ClippingRankSum=0.145;DP=447;FS=1.107;MQ=58.4;MQ0=0;MQRankSum=-4.273;QD=28.7;ReadPosRankSum=0.1;SOR=0.597	GT:AD:DP:GQ	0:233,14:247:99	1:0,195:200:99
chrXI	126208	chrXI:126208_T/C	T	C	23622.7	.	AC=1;AF=0.5;AN=2;BaseQRankSum=-0.225;ClippingRankSum=0.284;DP=729;FS=0;MQ=59.87;MQ0=0;MQRankSum=-1.057;QD=30.61;ReadPosRankSum=2.471;SOR=0.627	GT:AD:DP:GQ:PL	0:383,0:383:99:0,16075,.	1:1,345:346:99:14447,0,.
chrXI	126748	chrXI:126748_A/G	A	G	82595.3	.	AC=1;AF=0.5;AN=2;BaseQRankSum=-5.31;ClippingRankSum=0.462;DP=728;FS=4.688;MQ=59.92;MQ0=0;MQRankSum=1.316;QD=31.33;ReadPosRankSum=-1.224;SOR=0.894	GT:AD:DP:GQ:PL	0:406,0:406:99:0,17094,.	1:0,322:322:99:13593,0,.
chrXI	127159	chrXI:127159_C/T	C	T	34490.7	.	AC=1;AF=0.5;AN=2;BaseQRankSum=-7.421;ClippingRankSum=-0.403;DP=666;FS=2.645;MQ=59.93;MQ0=0;MQRankSum=0.915;QD=34.53;ReadPosRankSum=3.663;SOR=0.516	GT:AD:DP:GQ:PL	0:345,0:345:99:0,13637,.	1:0,321:321:99:12265,0,.
chrXI	127196	chrXI:127196_G/A	G	A	74452.7	.	AC=1;AF=0.5;AN=2;BaseQRankSum=-4.61;ClippingRankSum=-0.782;DP=688;FS=0;MQ=59.93;MQ0=0;MQRankSum=0.075;QD=31.14;ReadPosRankSum=-1.641;SOR=0.694	GT:AD:DP:GQ:PL	0:354,0:354:99:0,14377,.	1:0,334:334:99:15055,0,.
chrXI	127208	chrXI:127208_G/A	G	A	38815.7	.	AC=1;AF=0.5;AN=2;BaseQRankSum=0.541;ClippingRankSum=-0.537;DP=701;FS=0;MQ=59.92;MQ0=0;MQRankSum=0.241;QD=26.46;ReadPosRankSum=2.826;SOR=0.668	GT:AD:DP:GQ:PL	0:361,0:361:99:0,16262,.	1:0,340:340:99:13881,0,.
chrXI	127867	chrXI:127867_G/A	G	A	41089.7	.	AC=1;AF=0.5;AN=2;BaseQRankSum=-0.566;ClippingRankSum=-0.454;DP=721;FS=0;MQ=59.96;MQ0=0;MQRankSum=-0.131;QD=31.06;ReadPosRankSum=0.348;SOR=0.68	GT:AD:DP:GQ:PL	0:385,0:385:99:0,16078,.	1:0,336:336:99:14016,0,.
chrXI	128164	chrXI:128164_T/C	T	C	43759.7	.	AC=1;AF=0.5;AN=2;BaseQRankSum=1.49;ClippingRankSum=0.327;DP=704;FS=0.534;MQ=59.92;MQ0=0;MQRankSum=-0.126;QD=24.28;ReadPosRankSum=4.902;SOR=0.631	GT:AD:DP:GQ:PL	0:367,0:367:99:0,16269,.	1:0,337:337:99:14082,0,.
chrXI	128185	chrXI:128185_A/G	A	G	96727.3	.	AC=1;AF=0.5;AN=2;BaseQRankSum=-4.809;ClippingRankSum=-0.044;DP=710;FS=3.894;MQ=59.95;MQ0=0;MQRankSum=0.045;QD=28.48;ReadPosRankSum=5.063;SOR=1.159	GT:AD:DP:GQ:PL	0:361,0:361:99:0,16334,.	1:0,349:349:99:16171,0,.
chrXI	128195	chrXI:128195_A/C	A	C	96395.3	.	AC=1;AF=0.5;AN=2;BaseQRankSum=-6.324;ClippingRankSum=-1.278;DP=709;FS=6.588;MQ=59.93;MQ0=0;MQRankSum=0.848;QD=34.97;ReadPosRankSum=4.688;SOR=1.28	GT:AD:DP:GQ:PL	0:356,0:356:99:0,16141,.	1:0,353:353:99:16646,0,.
chrXI	128199	chrXI:128199_C/T	C	T	23132.8	.	AC=1;AF=0.5;AN=2;BaseQRankSum=3.305;ClippingRankSum=1.042;DP=705;FS=1.371;MQ=59.93;MQ0=0;MQRankSum=-0.172;QD=34.29;ReadPosRankSum=-1.396;SOR=0.542	GT:AD:DP:GQ:PL	0:359,0:359:99:0,16437,.	1:0,346:346:99:14309,0,.
chrXI	128646	chrXI:128646_C/T	C	T	75773.3	.	AC=1;AF=0.5;AN=2;BaseQRankSum=-5.973;ClippingRankSum=0.099;DP=730;FS=0;MQ=59.96;MQ0=0;MQRankSum=0.13;QD=30.8;ReadPosRankSum=0.585;SOR=0.753	GT:AD:DP:GQ:PL	0:377,0:377:99:0,15889,.	1:0,353:353:99:14493,0,.
chrXI	129198	chrXI:129198_C/G	C	G	73646.8	.	AC=1;AF=0.5;AN=2;BaseQRankSum=-3.167;ClippingRankSum=0.4;DP=700;FS=3.255;MQ=59.89;MQ0=0;MQRankSum=0.278;QD=29.05;ReadPosRankSum=-0.417;SOR=1.018	GT:AD:DP:GQ:PL	0:361,0:361:99:0,15417,.	1:1,338:339:99:14303,0,.
chrXI	129511	chrXI:129511_A/G	A	G	63459.8	.	AC=1;AF=0.5;AN=2;BaseQRankSum=-1.301;ClippingRankSum=1.401;DP=692;FS=9.276;MQ=59.95;MQ0=0;MQRankSum=1.041;QD=24.2;ReadPosRankSum=0.827;SOR=1.369	GT:AD:DP:GQ:PL	0:372,0:372:99:0,15746,.	1:0,320:320:99:13399,0,.
chrXI	129623	chrXI:129623_C/A	C	A	45628.3	.	AC=1;AF=0.5;AN=2;BaseQRankSum=-3.426;ClippingRankSum=0.171;DP=547;FS=0.542;MQ=59.94;MQ0=0;MQRankSum=-0.236;QD=33.71;ReadPosRankSum=-6.827;SOR=0.621	GT:AD:DP:GQ:PL	0:302,0:302:99:0,12690,.	1:0,245:245:99:10258,0,.
chrXI	129844	chrXI:129844_A/G	A	G	63131.9	.	AC=1;AF=0.5;AN=2;BaseQRankSum=-1.305;ClippingRankSum=-0.584;DP=731;FS=3.416;MQ=59.93;MQ0=0;MQRankSum=-0.372;QD=31.59;ReadPosRankSum=-0.186;SOR=0.859	GT:AD:DP:GQ:PL	0:390,0:390:99:0,17618,.	1:0,341:341:99:14221,0,.
chrXI	129862	chrXI:129862_G/A	G	A	88721.3	.	AC=1;AF=0.5;AN=2;BaseQRankSum=-8.698;ClippingRankSum=-0.541;DP=738;FS=0;MQ=59.95;MQ0=0;MQRankSum=1.15;QD=30.43;ReadPosRankSum=0.055;SOR=0.635	GT:AD:DP:GQ:PL	0:384,0:384:99:0,16079,.	1:0,354:354:99:15863,0,.
chrXI	130226	chrXI:130226_C/T	C	T	90531.3	.	AC=1;AF=0.5;AN=2;BaseQRankSum=-6.005;ClippingRankSum=-1.075;DP=716;FS=0;MQ=59.97;MQ0=0;MQRankSum=2.11;QD=29.4;ReadPosRankSum=2.076;SOR=0.819	GT:AD:DP:GQ:PL	0:368,0:368:99:0,15212,.	1:0,348:348:99:14641,0,.
chrXI	130518	chrXI:130518_C/G	C	G	14520.3	.	AC=1;AF=0.5;AN=2;BaseQRankSum=9.172;ClippingRankSum=-1.176;DP=712;FS=2.902;MQ=59.92;MQ0=0;MQRankSum=-0.204;QD=31.09;ReadPosRankSum=-0.07;SOR=0.458	GT:AD:DP:GQ:PL	0:392,0:392:99:0,17805,.	1:0,320:320:99:14557,0,.
chrXI	130533	chrXI:130533_G/C	G	C	14776.3	.	AC=1;AF=0.5;AN=2;BaseQRankSum=5.136;ClippingRankSum=1.487;DP=718;FS=0.776;MQ=59.92;MQ0=0;MQRankSum=0.049;QD=26.32;ReadPosRankSum=-3.506;SOR=0.738	GT:AD:DP:GQ:PL	0:391,0:391:99:0,17625,.	1:0,327:327:99:14813,0,.
chrXI	130584	chrXI:130584_G/T	G	T	34143.3	.	AC=1;AF=0.5;AN=2;BaseQRankSum=1.142;ClippingRankSum=1.706;DP=708;FS=0;MQ=59.96;MQ0=0;MQRankSum=1.202;QD=26.87;ReadPosRankSum=-0.46;SOR=0.69	GT:AD:DP:GQ:PL	0:375,1:376:99:0,15255,.	1:0,332:332:99:13608,0,.
chrXI	130801	chrXI:130801_G/A	G	A	45154.3	.	AC=1;AF=0.5;AN=2;BaseQRankSum=0.22;ClippingRankSum=-0.374;DP=699;FS=3.231;MQ=59.95;MQ0=0;MQRankSum=0.945;QD=33.14;ReadPosRankSum=-5.511;SOR=0.512	GT:AD:DP:GQ:PL	0:383,0:383:99:0,14866,.	1:1,315:316:99:12779,0,.
chrXI	131399	chrXI:131399_T/C	T	C	65045.9	.	AC=1;AF=0.5;AN=2;BaseQRankSum=-4.173;ClippingRankSum=-0.76;DP=733;FS=1.157;MQ=59.93;MQ0=0;MQRankSum=1.381;QD=26.37;ReadPosRankSum=0.407;SOR=0.592	GT:AD:DP:GQ:PL	0:390,0:390:99:0,16497,.	1:0,343:343:99:14466,0,.
chrXI	131862	chrXI:131862_C/T	C	T	32077.9	.	AC=1;AF=0.5;AN=2;BaseQRankSum=2.462;ClippingRankSum=1.926;DP=678;FS=1.193;MQ=59.94;MQ0=0;MQRankSum=-0.863;QD=30.89;ReadPosRankSum=0.525;SOR=0.61	GT:AD:DP:GQ:PL	0:350,0:350:99:0,13992,.	1:0,328:328:99:13500,0,.
chrXI	132044	chrXI:132044_G/A	G	A	12708.3	.	AC=1;AF=0.5;AN=2;BaseQRankSum=4.997;ClippingRankSum=-0.383;DP=662;FS=6.992;MQ=59.92;MQ0=0;MQRankSum=-0.926;QD=31.34;ReadPosRankSum=1.175;SOR=0.236	GT:AD:DP:GQ:PL	0:356,0:356:99:0,14681,.	1:0,306:306:99:12745,0,.
chrXI	132074	chrXI:132074_A/G	A	G	34915.9	.	AC=1;AF=0.5;AN=2;BaseQRankSum=11.13;ClippingRankSum=2.715;DP=695;FS=0.574;MQ=59.92;MQ0=0;MQRankSum=-0.518;QD=31.25;ReadPosRankSum=1.531;SOR=0.733	GT:AD:DP:GQ:PL	0:372,0:372:99:0,15016,.	1:0,323:323:99:13509,0,.
chrXI	132152	chrXI:132152_G/A	G	A	75660.7	.	AC=1;AF=0.5;AN=2;BaseQRankSum=-8.241;ClippingRankSum=0.062;DP=710;FS=0.583;MQ=59.94;MQ0=0;MQRankSum=-0.119;QD=28.28;ReadPosRankSum=2.332;SOR=0.833	GT:AD:DP:GQ:PL	0:383,0:383:99:0,15635,.	1:0,327:327:99:14890,0,.
chrXI	132155	chrXI:132155_C/T	C	T	57491.9	.	AC=1;AF=0.5;AN=2;BaseQRankSum=0.781;ClippingRankSum=0.55;DP=708;FS=0;MQ=59.93;MQ0=0;MQRankSum=0.715;QD=35.79;ReadPosRankSum=1.943;SOR=0.714	GT:AD:DP:GQ:PL	0:380,0:380:99:0,17404,.	1:0,328:328:99:13442,0,.
chrXI	132251	chrXI:132251_T/A	T	A	68089.7	.	AC=1;AF=0.5;AN=2;BaseQRankSum=0.261;ClippingRankSum=0.112;DP=662;FS=0;MQ=59.95;MQ0=0;MQRankSum=0.671;QD=32.16;ReadPosRankSum=0.513;SOR=0.73	GT:AD:DP:GQ:PL	0:329,0:329:99:0,17248,.	1:0,333:333:99:15174,0,.
chrXI	132257	chrXI:132257_C/T	C	T	66857.7	.	AC=1;AF=0.5;AN=2;BaseQRankSum=-3.748;ClippingRankSum=-0.241;DP=658;FS=0.599;MQ=59.94;MQ0=0;MQRankSum=-0.591;QD=30;ReadPosRankSum=0.95;SOR=0.736	GT:AD:DP:GQ:PL	0:329,0:329:99:0,17281,.	1:0,329:329:99:15030,0,.
chrXI	132287	chrXI:132287_T/C	T	C	68364.9	.	AC=1;AF=0.5;AN=2;BaseQRankSum=-4.277;ClippingRankSum=-0.101;DP=681;FS=0;MQ=59.95;MQ0=0;MQRankSum=0.876;QD=30.42;ReadPosRankSum=2.049;SOR=0.681	GT:AD:DP:GQ:PL	0:353,0:353:99:0,17013,.	1:0,328:328:99:14761,0,.
chrXI	132298	chrXI:132298_A/G	A	G	67853.9	.	AC=1;AF=0.5;AN=2;BaseQRankSum=-0.391;ClippingRankSum=-1.701;DP=690;FS=0;MQ=59.96;MQ0=0;MQRankSum=0.673;QD=26.36;ReadPosRankSum=1.748;SOR=0.682	GT:AD:DP:GQ:PL	0:357,0:357:99:0,17154,.	1:0,333:333:99:15101,0,.
chrXI	132383	chrXI:132383_C/T	C	T	38080.3	.	AC=1;AF=0.5;AN=2;BaseQRankSum=5.283;ClippingRankSum=0.252;DP=695;FS=2.518;MQ=59.92;MQ0=0;MQRankSum=-0.357;QD=34.38;ReadPosRankSum=-1.707;SOR=0.755	GT:AD:DP:GQ:PL	0:361,0:361:99:0,16098,.	1:0,334:334:99:15052,0,.
chrXI	132408	chrXI:132408_C/T	C	T	40576.3	.	AC=1;AF=0.5;AN=2;BaseQRankSum=3.859;ClippingRankSum=-1.228;DP=687;FS=1.799;MQ=59.9;MQ0=0;MQRankSum=-0.406;QD=27.33;ReadPosRankSum=1.351;SOR=0.833	GT:AD:DP:GQ:PL	0:353,0:353:99:0,15879,.	1:0,334:334:99:15797,0,.
chrXI	132423	chrXI:132423_C/T	C	T	33033.9	.	AC=1;AF=0.5;AN=2;BaseQRankSum=-5.11;ClippingRankSum=-0.389;DP=707;FS=1.172;MQ=59.92;MQ0=0;MQRankSum=2.352;QD=30.36;ReadPosRankSum=1.28;SOR=0.767	GT:AD:DP:GQ:PL	0:361,1:362:99:0,16842,.	1:0,345:345:99:15314,0,.
chrXI	132442	chrXI:132442_G/A	G	A	34049.9	.	AC=1;AF=0.5;AN=2;BaseQRankSum=-2.315;ClippingRankSum=-0.232;DP=689;FS=0;MQ=59.92;MQ0=0;MQRankSum=-1.249;QD=25.91;ReadPosRankSum=3.496;SOR=0.705	GT:AD:DP:GQ:PL	0:350,1:351:99:0,15797,.	1:0,338:338:99:15183,0,.
chrXI	132521	chrXI:132521_G/A	G	A	32216.9	.	AC=1;AF=0.5;AN=2;BaseQRankSum=-3.825;ClippingRankSum=-0.192;DP=729;FS=0.554;MQ=59.93;MQ0=0;MQRankSum=-0.455;QD=30.25;ReadPosRankSum=-1.033;SOR=0.774	GT:AD:DP:GQ:PL	0:391,0:391:99:0,16334,.	1:0,338:338:99:14085,0,.
chrXI	132731	chrXI:132731_T/C	T	C	54718.7	.	AC=1;AF=0.5;AN=2;BaseQRankSum=3.098;ClippingRankSum=-0.417;DP=744;FS=1.101;MQ=59.94;MQ0=0;MQRankSum=0.905;QD=26.57;ReadPosRankSum=-0.561;SOR=0.73	GT:AD:DP:GQ:PL	0:383,0:383:99:0,15932,.	1:0,361:361:99:15197,0,.
chrXI	133227	chrXI:133227_T/C	T	C	38006.3	.	AC=1;AF=0.5;AN=2;BaseQRankSum=0.669;ClippingRankSum=-0.326;DP=696;FS=0.535;MQ=59.92;MQ0=0;MQRankSum=-1.885;QD=26.91;ReadPosRankSum=0.726;SOR=0.63	GT:AD:DP:GQ:PL	0:362,0:362:99:0,15995,.	1:0,334:334:99:14971,0,.
chrXI	133251	chrXI:133251_T/C	T	C	38847.3	.	AC=1;AF=0.5;AN=2;BaseQRankSum=5.143;ClippingRankSum=0.626;DP=703;FS=1.118;MQ=59.93;MQ0=0;MQRankSum=-0.492;QD=33.73;ReadPosRankSum=-1.425;SOR=0.793	GT:AD:DP:GQ:PL	0:359,0:359:99:0,16004,.	1:0,344:344:99:15478,0,.
chrXI	133472	chrXI:133472_C/A	C	A	74027.5	.	AC=1;AF=0.5;AN=2;BaseQRankSum=-0.029;ClippingRankSum=-0.276;DP=734;FS=2.188;MQ=59.96;MQ0=0;MQRankSum=-0.805;QD=26.79;ReadPosRankSum=-2.106;SOR=0.899	GT:AD:DP:GQ:PL	0:390,0:390:99:0,16307,.	1:1,343:344:99:13957,0,.
chrXI	133596	chrXI:133596_C/G	C	G	103711	.	AC=1;AF=0.5;AN=2;BaseQRankSum=-1.579;ClippingRankSum=1.024;DP=680;FS=10.932;MQ=59.96;MQ0=0;MQRankSum=-0.232;QD=24.69;ReadPosRankSum=-2.104;SOR=1.44	GT:AD:DP:GQ:PL	0:360,0:360:99:0,16321,.	1:0,320:320:99:14590,0,.
chrXI	133597	chrXI:133597_A/T	A	T	103476	.	AC=1;AF=0.5;AN=2;BaseQRankSum=-5.107;ClippingRankSum=-0.19;DP=680;FS=12.453;MQ=59.96;MQ0=0;MQRankSum=0.166;QD=26.79;ReadPosRankSum=-0.985;SOR=1.35	GT:AD:DP:GQ:PL	0:360,0:360:99:0,16321,.	1:0,320:320:99:14590,0,.
chrXI	133744	chrXI:133744_C/T	C	T	44236.3	.	AC=1;AF=0.5;AN=2;BaseQRankSum=1.956;ClippingRankSum=0.536;DP=759;FS=1.744;MQ=59.97;MQ0=0;MQRankSum=-0.906;QD=34.29;ReadPosRankSum=1.947;SOR=0.834	GT:AD:DP:GQ:PL	0:395,0:395:99:0,16643,.	1:0,364:364:99:15528,0,.
chrXI	133991	chrXI:133991_G/A	G	A	68406.3	.	AC=1;AF=0.5;AN=2;BaseQRankSum=-2.407;ClippingRankSum=1.627;DP=744;FS=0.552;MQ=59.91;MQ0=0;MQRankSum=-0.282;QD=31.13;ReadPosRankSum=-1.41;SOR=0.773	GT:AD:DP:GQ:PL	0:383,0:383:99:0,16034,.	1:0,361:361:99:15062,0,.
chrXI	134323	chrXI:134323_C/T	C	T	81165.3	.	AC=1;AF=0.5;AN=2;BaseQRankSum=-2.132;ClippingRankSum=-0.134;DP=739;FS=1.166;MQ=59.9;MQ0=0;MQRankSum=1.464;QD=31.68;ReadPosRankSum=1.996;SOR=0.859	GT:AD:DP:GQ:PL	0:388,0:388:99:0,16082,.	1:0,351:351:99:15750,0,.
chrXI	134344	chrXI:134344_C/T	C	T	51030.7	.	AC=1;AF=0.5;AN=2;BaseQRankSum=-2.196;ClippingRankSum=-0.671;DP=742;FS=4.01;MQ=59.89;MQ0=0;MQRankSum=-1.136;QD=32.63;ReadPosRankSum=-0.764;SOR=0.768	GT:AD:DP:GQ:PL	0:389,0:389:99:0,17632,.	1:0,353:353:99:14917,0,.
chrXI	135083	chrXI:135083_A/G	A	G	26055.8	.	AC=1;AF=0.5;AN=2;BaseQRankSum=2.906;ClippingRankSum=1.003;DP=728;FS=1.373;MQ=59.91;MQ0=0;MQRankSum=0.301;QD=29.08;ReadPosRankSum=3.935;SOR=0.589	GT:AD:DP:GQ:PL	0:388,0:388:99:0,16138,.	1:0,340:340:99:14115,0,.
chrXI	135691	chrXI:135691_C/G	C	G	87695.5	.	AC=1;AF=0.5;AN=2;BaseQRankSum=-3.012;ClippingRankSum=-0.411;DP=720;FS=11.548;MQ=59.93;MQ0=0;MQRankSum=1.007;QD=29.09;ReadPosRankSum=1.453;SOR=1.657	GT:AD:DP:GQ:PL	0:367,1:368:99:0,15014,.	1:0,352:352:99:14398,0,.
chrXI	135796	chrXI:135796_C/T	C	T	25614.8	.	AC=1;AF=0.5;AN=2;BaseQRankSum=-2.034;ClippingRankSum=2.652;DP=737;FS=6.538;MQ=59.92;MQ0=0;MQRankSum=-1.101;QD=31.74;ReadPosRankSum=-2.023;SOR=0.338	GT:AD:DP:GQ:PL	0:395,0:395:99:0,16594,.	1:0,342:342:99:14077,0,.
chrXI	136103	chrXI:136103_CATATATATAT/CATAT	CATATATATAT	CATAT	28722.9	.	AC=1;AF=0.5;AN=2;BaseQRankSum=2.933;ClippingRankSum=1.115;DP=194;FS=7.587;MQ=58.4;MQ0=0;MQRankSum=-0.227;QD=26.62;ReadPosRankSum=1.647;SOR=0.349	GT:AD:DP:GQ	0:47,2:49:99	1:1,138:145:99
chrXI	136140	chrXI:136140_T/A	T	A	69505.7	.	AC=1;AF=0.5;AN=2;BaseQRankSum=0.748;ClippingRankSum=-0.413;DP=268;FS=2.683;MQ=59.29;MQ0=0;MQRankSum=1.028;QD=31.91;ReadPosRankSum=4.029;SOR=0.34	GT:AD:DP:GQ:PL	0:90,3:93:99:0,3458,.	1:0,175:175:99:7149,0,.
chrXI	136268	chrXI:136268_C/T	C	T	49730.9	.	AC=1;AF=0.5;AN=2;BaseQRankSum=-6.261;ClippingRankSum=0.185;DP=507;FS=29.736;MQ=59.92;MQ0=0;MQRankSum=1.096;QD=30.91;ReadPosRankSum=-0.707;SOR=0.079	GT:AD:DP:GQ:PL	0:256,0:256:99:0,11809,.	1:0,251:251:99:10653,0,.
chrXI	136273	chrXI:136273_T/A	T	A	66356.3	.	AC=1;AF=0.5;AN=2;BaseQRankSum=-8.842;ClippingRankSum=0.902;DP=510;FS=25.783;MQ=59.92;MQ0=0;MQRankSum=0.63;QD=29.1;ReadPosRankSum=-0.96;SOR=0.039	GT:AD:DP:GQ:PL	0:259,0:259:99:0,10801,.	1:0,251:251:99:11618,0,.
chrXI	136395	chrXI:136395_C/G	C	G	58555.2	.	AC=1;AF=0.5;AN=2;BaseQRankSum=3.601;ClippingRankSum=0.841;DP=614;FS=4.362;MQ=59.95;MQ0=0;MQRankSum=1.929;QD=30.13;ReadPosRankSum=-0.596;SOR=0.995	GT:AD:DP:GQ:PL	0:337,1:338:99:0,15454,.	1:0,276:276:99:12495,0,.
chrXI	136401	chrXI:136401_C/T	C	T	67985.2	.	AC=1;AF=0.5;AN=2;BaseQRankSum=-6.543;ClippingRankSum=0.765;DP=631;FS=0.524;MQ=59.95;MQ0=0;MQRankSum=-1.373;QD=26.3;ReadPosRankSum=-9.315;SOR=0.645	GT:AD:DP:GQ:PL	0:349,0:349:99:0,16304,.	1:0,282:282:99:12709,0,.
chrXI	136421	chrXI:136421_A/C	A	C	92014.5	.	AC=1;AF=0.5;AN=2;BaseQRankSum=1.639;ClippingRankSum=-0.723;DP=678;FS=2.435;MQ=59.95;MQ0=0;MQRankSum=-0.546;QD=31.68;ReadPosRankSum=1.078;SOR=0.498	GT:AD:DP:GQ:PL	0:370,1:371:99:0,14748,.	1:0,307:307:99:13754,0,.
chrXI	136494	chrXI:136494_A/AT	A	AT	78632.5	.	AC=1;AF=0.5;AN=2;BaseQRankSum=-7.954;ClippingRankSum=-1.108;DP=702;FS=2.47;MQ=59.95;MQ0=0;MQRankSum=0.575;QD=34.75;ReadPosRankSum=-2.766;SOR=0.924	GT:AD:DP:GQ:PL	0:363,0:363:99:0,12451,.	1:1,338:339:99:11465,0,.
chrXI	136588	chrXI:136588_T/C	T	C	23677.8	.	AC=1;AF=0.5;AN=2;BaseQRankSum=0.132;ClippingRankSum=-0.597;DP=762;FS=3.94;MQ=59.9;MQ0=0;MQRankSum=-1.781;QD=34.37;ReadPosRankSum=-0.065;SOR=0.455	GT:AD:DP:GQ:PL	0:401,0:401:99:0,16758,.	1:0,361:361:99:14897,0,.
chrXI	136692	chrXI:136692_G/A	G	A	73525.8	.	AC=1;AF=0.5;AN=2;BaseQRankSum=-6.427;ClippingRankSum=1.31;DP=724;FS=0.594;MQ=59.89;MQ0=0;MQRankSum=-0.04;QD=30.29;ReadPosRankSum=4.166;SOR=0.647	GT:AD:DP:GQ:PL	0:388,0:388:99:0,16291,.	1:0,336:336:99:15186,0,.
chrXI	136700	chrXI:136700_A/C	A	C	45867.7	.	AC=1;AF=0.5;AN=2;BaseQRankSum=1.313;ClippingRankSum=-1.719;DP=717;FS=5.747;MQ=59.89;MQ0=0;MQRankSum=2.622;QD=26;ReadPosRankSum=5.455;SOR=0.742	GT:AD:DP:GQ	0:381,0:381:99	1:1,335:336:99
chrXI	136782	chrXI:136782_G/A	G	A	36635.7	.	AC=1;AF=0.5;AN=2;BaseQRankSum=8.562;ClippingRankSum=0.301;DP=677;FS=1.115;MQ=59.92;MQ0=0;MQRankSum=1.229;QD=29.96;ReadPosRankSum=8.649;SOR=0.604	GT:AD:DP:GQ:PL	0:344,1:345:99:0,13110,.	1:0,332:332:99:13156,0,.
chrXI	136836	chrXI:136836_G/T	G	T	30136.9	.	AC=1;AF=0.5;AN=2;BaseQRankSum=-3.065;ClippingRankSum=-1.124;DP=725;FS=0;MQ=59.92;MQ0=0;MQRankSum=-0.233;QD=31.01;ReadPosRankSum=4.782;SOR=0.672	GT:AD:DP:GQ:PL	0:380,0:380:99:0,17044,.	1:0,345:345:99:13914,0,.
chrXI	136860	chrXI:136860_A/G	A	G	36203.3	.	AC=1;AF=0.5;AN=2;BaseQRankSum=4.026;ClippingRankSum=0.379;DP=726;FS=1.803;MQ=59.92;MQ0=0;MQRankSum=0.921;QD=28.44;ReadPosRankSum=1.153;SOR=0.863	GT:AD:DP:GQ:PL	0:378,0:378:99:0,15913,.	1:0,348:348:99:15530,0,.
chrXI	136898	chrXI:136898_T/C	T	C	51938.9	.	AC=1;AF=0.5;AN=2;BaseQRankSum=-3.038;ClippingRankSum=0.873;DP=715;FS=0;MQ=59.91;MQ0=0;MQRankSum=-0.724;QD=33.15;ReadPosRankSum=1.331;SOR=0.701	GT:AD:DP:GQ:PL	0:380,0:380:99:0,15959,.	1:0,335:335:99:14097,0,.
chrXI	136931	chrXI:136931_A/C	A	C	75138.5	.	AC=1;AF=0.5;AN=2;BaseQRankSum=-4.216;ClippingRankSum=-0.434;DP=713;FS=2.358;MQ=59.94;MQ0=0;MQRankSum=-0.376;QD=29.36;ReadPosRankSum=1.807;SOR=0.95	GT:AD:DP:GQ:PL	0:372,0:372:99:0,15520,.	1:0,341:341:99:14455,0,.
chrXI	137272	chrXI:137272_G/A	G	A	78480.3	.	AC=1;AF=0.5;AN=2;BaseQRankSum=-9.765;ClippingRankSum=-0.347;DP=727;FS=1.546;MQ=59.95;MQ0=0;MQRankSum=0.062;QD=32.74;ReadPosRankSum=3.641;SOR=0.638	GT:AD:DP:GQ:PL	0:375,1:376:99:0,15737,.	1:0,351:351:99:14521,0,.
chrXI	137433	chrXI:137433_T/C	T	C	14801.3	.	AC=1;AF=0.5;AN=2;BaseQRankSum=7.794;ClippingRankSum=0.194;DP=720;FS=2.884;MQ=59.95;MQ0=0;MQRankSum=1.704;QD=32.61;ReadPosRankSum=3.815;SOR=0.487	GT:AD:DP:GQ:PL	0:393,0:393:99:0,22282,.	1:0,327:327:99:14838,0,.
chrXI	137443	chrXI:137443_G/A	G	A	14955.3	.	AC=1;AF=0.5;AN=2;BaseQRankSum=15.44;ClippingRankSum=1.012;DP=719;FS=1.794;MQ=59.96;MQ0=0;MQRankSum=0.603;QD=29.86;ReadPosRankSum=1.73;SOR=0.489	GT:AD:DP:GQ:PL	0:389,0:389:99:0,23511,.	1:0,330:330:99:14992,0,.
chrXI	137449	chrXI:137449_G/A	G	A	89312.3	.	AC=1;AF=0.5;AN=2;BaseQRankSum=-4.263;ClippingRankSum=-1.811;DP=717;FS=0.741;MQ=59.96;MQ0=0;MQRankSum=2.402;QD=30.77;ReadPosRankSum=-2.183;SOR=0.784	GT:AD:DP:GQ:PL	0:390,0:390:99:0,16142,.	1:0,327:327:99:15043,0,.
chrXI	137708	chrXI:137708_A/G	A	G	29946.9	.	AC=1;AF=0.5;AN=2;BaseQRankSum=5.43;ClippingRankSum=0.723;DP=708;FS=3.509;MQ=59.94;MQ0=0;MQRankSum=1.073;QD=28.2;ReadPosRankSum=4.338;SOR=0.472	GT:AD:DP:GQ:PL	0:389,1:390:99:0,16318,.	1:0,318:318:99:13613,0,.
chrXI	138463	chrXI:138463_G/A	G	A	17108.5	.	AC=1;AF=0.5;AN=2;BaseQRankSum=2.034;ClippingRankSum=-0.714;DP=727;FS=0.741;MQ=59.94;MQ0=0;MQRankSum=0.487;QD=30.29;ReadPosRankSum=0.795;SOR=0.598	GT:AD:DP:GQ:PL	0:375,0:375:99:0,15777,.	1:1,351:352:99:14622,0,.
chrXI	138829	chrXI:138829_A/G	A	G	72523.9	.	AC=1;AF=0.5;AN=2;BaseQRankSum=-2.623;ClippingRankSum=0.517;DP=724;FS=0.574;MQ=59.94;MQ0=0;MQRankSum=1.575;QD=25.78;ReadPosRankSum=2.35;SOR=0.632	GT:AD:DP:GQ:PL	0:387,0:387:99:0,16482,.	1:0,337:337:99:14343,0,.
chrXI	138955	chrXI:138955_C/T	C	T	24784.7	.	AC=1;AF=0.5;AN=2;BaseQRankSum=1.651;ClippingRankSum=0.512;DP=696;FS=0.6;MQ=59.91;MQ0=0;MQRankSum=-0.345;QD=30.74;ReadPosRankSum=0.761;SOR=0.7	GT:AD:DP:GQ:PL	0:380,0:380:99:0,15839,.	1:0,316:316:99:13163,0,.
chrXI	139006	chrXI:139006_T/A	T	A	89043.5	.	AC=1;AF=0.5;AN=2;BaseQRankSum=-0.853;ClippingRankSum=1.028;DP=730;FS=0;MQ=59.92;MQ0=0;MQRankSum=-0.273;QD=20.9;ReadPosRankSum=4.033;SOR=0.632	GT:AD:DP:GQ:PL	0:386,0:386:99:0,17491,.	1:0,344:344:99:15451,0,.
chrXI	139012	chrXI:139012_A/G	A	G	88690.5	.	AC=1;AF=0.5;AN=2;BaseQRankSum=-3.767;ClippingRankSum=0.151;DP=720;FS=0;MQ=59.92;MQ0=0;MQRankSum=0.832;QD=30.93;ReadPosRankSum=3.987;SOR=0.646	GT:AD:DP:GQ:PL	0:381,0:381:99:0,17498,.	1:0,339:339:99:15358,0,.
chrXI	139069	chrXI:139069_A/G	A	G	13922.3	.	AC=1;AF=0.5;AN=2;BaseQRankSum=12.056;ClippingRankSum=0.406;DP=691;FS=0.779;MQ=59.95;MQ0=0;MQRankSum=-1.123;QD=34.82;ReadPosRankSum=0.505;SOR=0.573	GT:AD:DP:GQ:PL	0:362,0:362:99:0,14980,.	1:0,329:329:99:13959,0,.
chrXI	140338	chrXI:140338_A/G	A	G	14912.3	.	AC=1;AF=0.5;AN=2;BaseQRankSum=10.586;ClippingRankSum=-0.841;DP=739;FS=7.525;MQ=59.9;MQ0=0;MQRankSum=-0.513;QD=31.15;ReadPosRankSum=-0.075;SOR=0.247	GT:AD:DP:GQ:PL	0:381,0:381:99:0,15683,.	1:0,358:358:99:14949,0,.
chrXI	140593	chrXI:140593_G/A	G	A	37935.7	.	AC=1;AF=0.5;AN=2;BaseQRankSum=2.926;ClippingRankSum=-0.705;DP=706;FS=0;MQ=59.93;MQ0=0;MQRankSum=0.565;QD=32.04;ReadPosRankSum=3.662;SOR=0.704	GT:AD:DP:GQ:PL	0:377,0:377:99:0,15913,.	1:0,329:329:99:13939,0,.
chrXI	140833	chrXI:140833_T/G	T	G	86960.3	.	AC=1;AF=0.5;AN=2;BaseQRankSum=-5.898;ClippingRankSum=-0.315;DP=714;FS=3.76;MQ=59.91;MQ0=0;MQRankSum=1.792;QD=34.69;ReadPosRankSum=4.036;SOR=1.107	GT:AD:DP:GQ:PL	0:388,0:388:99:0,15685,.	1:0,326:326:99:12896,0,.
chrXI	141102	chrXI:141102_G/T	G	T	45464.5	.	AC=1;AF=0.5;AN=2;BaseQRankSum=1.979;ClippingRankSum=-2.164;DP=735;FS=1.865;MQ=59.41;MQ0=0;MQRankSum=-1.593;QD=25.64;ReadPosRankSum=0.197;SOR=0.533	GT:AD:DP:GQ	0:391,0:391:99	1:0,344:344:99
chrXI	141104	chrXI:141104_A/G	A	G	33617.7	.	AC=1;AF=0.5;AN=2;BaseQRankSum=-2.57;ClippingRankSum=0.552;DP=735;FS=1.952;MQ=59.42;MQ0=0;MQRankSum=-1.569;QD=30.05;ReadPosRankSum=0.594;SOR=0.555	GT:AD:DP:GQ:PL	0:389,0:389:99:0,18289,.	1:0,346:346:99:16097,0,.
chrXI	141113	chrXI:141113_C/T	C	T	62145.2	.	AC=1;AF=0.5;AN=2;BaseQRankSum=-4.464;ClippingRankSum=-0.576;DP=723;FS=0;MQ=59.63;MQ0=0;MQRankSum=-0.067;QD=31.39;ReadPosRankSum=-0.506;SOR=0.743	GT:AD:DP:GQ:PL	0:384,0:384:99:0,17439,.	1:0,339:339:99:15642,0,.
chrXI	141122	chrXI:141122_A/G	A	G	108025	.	AC=1;AF=0.5;AN=2;BaseQRankSum=-7.789;ClippingRankSum=1.523;DP=732;FS=4.004;MQ=59.81;MQ0=0;MQRankSum=1.68;QD=29.83;ReadPosRankSum=-0.506;SOR=0.9	GT:AD:DP:GQ:PL	0:389,0:389:99:0,16306,.	1:0,343:343:99:15500,0,.
chrXI	141163	chrXI:141163_G/A	G	A	61459.2	.	AC=1;AF=0.5;AN=2;BaseQRankSum=0.275;ClippingRankSum=-0.914;DP=727;FS=0.537;MQ=59.92;MQ0=0;MQRankSum=0.03;QD=28.54;ReadPosRankSum=2.575;SOR=0.615	GT:AD:DP:GQ:PL	0:394,0:394:99:0,16275,.	1:0,333:333:99:13794,0,.
chrXI	141217	chrXI:141217_A/C	A	C	34583.9	.	AC=1;AF=0.5;AN=2;BaseQRankSum=-3.418;ClippingRankSum=-0.55;DP=695;FS=3.103;MQ=59.91;MQ0=0;MQRankSum=-1.177;QD=27.93;ReadPosRankSum=5.184;SOR=0.453	GT:AD:DP:GQ:PL	0:378,0:378:99:0,17076,.	1:2,315:317:99:13686,0,.
chrXI	141227	chrXI:141227_G/A	G	A	71045.3	.	AC=1;AF=0.5;AN=2;BaseQRankSum=-1.893;ClippingRankSum=1.334;DP=675;FS=5.198;MQ=59.88;MQ0=0;MQRankSum=-0.646;QD=30.55;ReadPosRankSum=0.289;SOR=1.048	GT:AD:DP:GQ:PL	0:367,0:367:99:0,15459,.	1:0,308:308:99:14117,0,.
chrXI	141291	chrXI:141291_T/C	T	C	30322.9	.	AC=1;AF=0.5;AN=2;BaseQRankSum=-2.033;ClippingRankSum=0.693;DP=694;FS=5.669;MQ=59.86;MQ0=0;MQRankSum=0.233;QD=28.3;ReadPosRankSum=2.788;SOR=0.406	GT:AD:DP:GQ:PL	0:372,0:372:99:0,15651,.	1:1,321:322:99:13484,0,.
chrXI	141507	chrXI:141507_A/T	A	T	26624.9	.	AC=1;AF=0.5;AN=2;BaseQRankSum=4.455;ClippingRankSum=0.789;DP=621;FS=4.883;MQ=59.87;MQ0=0;MQRankSum=0.317;QD=26.14;ReadPosRankSum=3.439;SOR=0.4	GT:AD:DP:GQ:PL	0:334,0:334:99:0,13836,.	1:0,287:287:99:12127,0,.
chrXI	141600	chrXI:141600_TA/T	TA	T	47419.2	.	AC=1;AF=0.5;AN=2;BaseQRankSum=1.023;ClippingRankSum=-0.182;DP=588;FS=1.541;MQ=59.9;MQ0=0;MQRankSum=0.818;QD=28.48;ReadPosRankSum=2.378;SOR=0.843	GT:AD:DP:GQ:PL	0:314,0:314:99:0,9568,.	1:0,274:274:99:8381,0,.
chrXI	141805	chrXI:141805_G/C	G	C	84177.9	.	AC=1;AF=0.5;AN=2;BaseQRankSum=-2.359;ClippingRankSum=-0.456;DP=678;FS=2.695;MQ=59.94;MQ0=0;MQRankSum=0.846;QD=33.2;ReadPosRankSum=2.609;SOR=0.927	GT:AD:DP:GQ	0:356,0:356:99	1:0,322:322:99
chrXI	141809	chrXI:141809_A/G	A	G	69111.3	.	AC=1;AF=0.5;AN=2;BaseQRankSum=-1.641;ClippingRankSum=-0.143;DP=680;FS=1.145;MQ=59.94;MQ0=0;MQRankSum=-1.366;QD=33.22;ReadPosRankSum=0.514;SOR=0.807	GT:AD:DP:GQ:PL	0:355,0:355:99:0,16070,.	1:0,325:325:99:13812,0,.
chrXI	141842	chrXI:141842_A/G	A	G	23895.8	.	AC=1;AF=0.5;AN=2;BaseQRankSum=1.493;ClippingRankSum=1.488;DP=687;FS=0.633;MQ=59.96;MQ0=0;MQRankSum=-0.734;QD=31.95;ReadPosRankSum=1.854;SOR=0.834	GT:AD:DP:GQ:PL	0:360,0:360:99:0,15134,.	1:0,327:327:99:13828,0,.
chrXI	142523	chrXI:142523_T/C	T	C	26860.9	.	AC=1;AF=0.5;AN=2;BaseQRankSum=-3.371;ClippingRankSum=-1.19;DP=667;FS=0;MQ=58.2;MQ0=0;MQRankSum=2.456;QD=31.86;ReadPosRankSum=6.128;SOR=0.725	GT:AD:DP:GQ:PL	0:340,0:340:99:0,11422,.	1:52,275:327:99:10404,0,.
chrXI	142535	chrXI:142535_T/C	T	C	37005.3	.	AC=1;AF=0.5;AN=2;BaseQRankSum=-2.838;ClippingRankSum=0.23;DP=538;FS=9.352;MQ=57.79;MQ0=0;MQRankSum=7.046;QD=29.82;ReadPosRankSum=12.515;SOR=0.792	GT:AD:DP:GQ:PL	0:260,0:260:99:0,10671,.	1:5,273:278:99:10384,0,.
chrXI	142780	chrXI:142780_C/T	C	T	22185.8	.	AC=1;AF=0.5;AN=2;BaseQRankSum=0.522;ClippingRankSum=1.83;DP=700;FS=0.642;MQ=59.04;MQ0=0;MQRankSum=5.291;QD=29.41;ReadPosRankSum=-1.512;SOR=0.59	GT:AD:DP:GQ:PL	0:371,0:371:99:0,14902,.	1:0,329:329:99:12877,0,.
chrXI	142856	chrXI:142856_G/GT	G	GT	14212.8	.	AC=1;AF=0.5;AN=2;BaseQRankSum=-0.639;ClippingRankSum=0.862;DP=630;FS=5.478;MQ=59.92;MQ0=0;MQRankSum=-0.534;QD=23.34;ReadPosRankSum=0.358;SOR=0.354	GT:AD:DP:GQ:PL	0:341,0:341:99:0,9634,.	1:2,287:289:99:8025,0,.
chrXI	142986	chrXI:142986_A/G	A	G	63818.7	.	AC=1;AF=0.5;AN=2;BaseQRankSum=-1.211;ClippingRankSum=0.645;DP=717;FS=1.119;MQ=59.97;MQ0=0;MQRankSum=-1.028;QD=27.18;ReadPosRankSum=4.499;SOR=0.822	GT:AD:DP:GQ:PL	0:376,0:376:99:0,15980,.	1:0,341:341:99:14542,0,.
chrXI	143177	chrXI:143177_G/A	G	A	72521.3	.	AC=1;AF=0.5;AN=2;BaseQRankSum=-4.97;ClippingRankSum=1.37;DP=684;FS=4.866;MQ=59.92;MQ0=0;MQRankSum=1.713;QD=30.86;ReadPosRankSum=1.167;SOR=1.08	GT:AD:DP:GQ:PL	0:348,0:348:99:0,14477,.	1:0,336:336:99:13973,0,.
chrXI	143378	chrXI:143378_C/CA	C	CA	14927.8	.	AC=1;AF=0.5;AN=2;BaseQRankSum=-1.931;ClippingRankSum=0.142;DP=595;FS=3.238;MQ=59.93;MQ0=0;MQRankSum=1.048;QD=28.38;ReadPosRankSum=-2.558;SOR=0.456	GT:AD:DP:GQ:PL	0:315,0:315:99:0,9821,.	1:2,278:280:99:8798,0,.
chrXI	143668	chrXI:143668_C/T	C	T	95880.3	.	AC=1;AF=0.5;AN=2;BaseQRankSum=-7.847;ClippingRankSum=0.192;DP=737;FS=0;MQ=59.95;MQ0=0;MQRankSum=1.692;QD=32.15;ReadPosRankSum=3.497;SOR=0.7	GT:AD:DP:GQ:PL	0:394,0:394:99:0,16679,.	1:0,343:343:99:14581,0,.
chrXI	143713	chrXI:143713_C/T	C	T	99885.3	.	AC=1;AF=0.5;AN=2;BaseQRankSum=-7.642;ClippingRankSum=0.731;DP=727;FS=1.621;MQ=59.96;MQ0=0;MQRankSum=-0.618;QD=27.44;ReadPosRankSum=0.081;SOR=0.503	GT:AD:DP:GQ:PL	0:390,0:390:99:0,17452,.	1:0,337:337:99:15186,0,.
chrXI	143731	chrXI:143731_A/T	A	T	95382.3	.	AC=1;AF=0.5;AN=2;BaseQRankSum=-13.211;ClippingRankSum=-0.534;DP=730;FS=0;MQ=59.95;MQ0=0;MQRankSum=0.551;QD=28.69;ReadPosRankSum=0.252;SOR=0.752	GT:AD:DP:GQ:PL	0:396,0:396:99:0,17928,.	1:1,333:334:99:14820,0,.
chrXI	143785	chrXI:143785_A/T	A	T	22631.8	.	AC=1;AF=0.5;AN=2;BaseQRankSum=3.366;ClippingRankSum=0.43;DP=712;FS=0;MQ=59.95;MQ0=0;MQRankSum=-1.362;QD=30.65;ReadPosRankSum=2.309;SOR=0.72	GT:AD:DP:GQ:PL	0:372,0:372:99:0,15675,.	1:0,340:340:99:14302,0,.
chrXI	143865	chrXI:143865_T/C	T	C	45894.7	.	AC=1;AF=0.5;AN=2;BaseQRankSum=3.67;ClippingRankSum=-0.256;DP=753;FS=0;MQ=59.97;MQ0=0;MQRankSum=-0.314;QD=28.58;ReadPosRankSum=0.389;SOR=0.65	GT:AD:DP:GQ:PL	0:385,0:385:99:0,15876,.	1:0,368:368:99:15360,0,.
chrXI	144069	chrXI:144069_A/G	A	G	61771.5	.	AC=1;AF=0.5;AN=2;BaseQRankSum=0.855;ClippingRankSum=-0.391;DP=693;FS=0.663;MQ=59.9;MQ0=0;MQRankSum=-0.004;QD=30.26;ReadPosRankSum=1.211;SOR=0.6	GT:AD:DP:GQ:PL	0:352,0:352:99:0,12777,.	1:0,341:341:99:12932,0,.
chrXI	144520	chrXI:144520_A/T	A	T	72712.7	.	AC=1;AF=0.5;AN=2;BaseQRankSum=-0.823;ClippingRankSum=-0.441;DP=580;FS=3.53;MQ=56.55;MQ0=0;MQRankSum=1.723;QD=26.7;ReadPosRankSum=2.466;SOR=0.539	GT:AD:DP:GQ:PL	0:347,0:347:99:0,13905,.	1:0,233:233:99:9365,0,.
chrXI	144571	chrXI:144571_T/C	T	C	80816.3	.	AC=1;AF=0.5;AN=2;BaseQRankSum=-0.952;ClippingRankSum=1.718;DP=475;FS=4.151;MQ=59.56;MQ0=0;MQRankSum=1.117;QD=35.93;ReadPosRankSum=0.92;SOR=0.361	GT:AD:DP:GQ:PL	0:267,0:267:99:0,10022,.	1:0,208:208:99:9372,0,.
chrXI	144577	chrXI:144577_C/T	C	T	45275.2	.	AC=1;AF=0.5;AN=2;BaseQRankSum=-3.738;ClippingRankSum=-0.129;DP=465;FS=0.531;MQ=59.65;MQ0=0;MQRankSum=0.479;QD=33.34;ReadPosRankSum=-1.952;SOR=0.636	GT:AD:DP:GQ:PL	0:259,0:259:99:0,19493,.	1:0,206:206:99:7682,0,.
chrXI	145495	chrXI:145495_T/C	T	C	34217.9	.	AC=1;AF=0.5;AN=2;BaseQRankSum=2.146;ClippingRankSum=1.143;DP=760;FS=1.142;MQ=59.95;MQ0=0;MQRankSum=0.074;QD=33.32;ReadPosRankSum=-0.678;SOR=0.632	GT:AD:DP:GQ:PL	0:386,0:386:99:0,16240,.	1:0,374:374:99:15619,0,.
chrXI	145622	chrXI:145622_C/T	C	T	74704.3	.	AC=1;AF=0.5;AN=2;BaseQRankSum=-11.693;ClippingRankSum=-0.028;DP=687;FS=5.742;MQ=59.93;MQ0=0;MQRankSum=0.272;QD=31.72;ReadPosRankSum=1.82;SOR=0.886	GT:AD:DP:GQ:PL	0:382,0:382:99:0,15383,.	1:0,305:305:99:13544,0,.
chrXI	145633	chrXI:145633_T/TA	T	TA	37855.7	.	AC=1;AF=0.5;AN=2;BaseQRankSum=-8.57;ClippingRankSum=-0.759;DP=643;FS=1.809;MQ=59.93;MQ0=0;MQRankSum=-1.141;QD=28.94;ReadPosRankSum=-3.938;SOR=0.85	GT:AD:DP:GQ:PL	0:370,1:371:99:0,15967,.	1:8,264:272:99:6858,0,.
chrXI	145687	chrXI:145687_A/T	A	T	46962.2	.	AC=1;AF=0.5;AN=2;BaseQRankSum=0.937;ClippingRankSum=0.599;DP=707;FS=2.473;MQ=59.96;MQ0=0;MQRankSum=0.115;QD=25.16;ReadPosRankSum=0.518;SOR=0.878	GT:AD:DP:GQ:PL	0:382,0:382:99:0,16070,.	1:0,325:325:99:13799,0,.
chrXI	145726	chrXI:145726_A/AC	A	AC	50866.2	.	AC=1;AF=0.5;AN=2;BaseQRankSum=1.031;ClippingRankSum=1.566;DP=715;FS=0.541;MQ=59.93;MQ0=0;MQRankSum=0.52;QD=29.6;ReadPosRankSum=-0.559;SOR=0.774	GT:AD:DP:GQ:PL	0:377,0:377:99:0,17063,.	1:0,338:338:99:15541,0,.
chrXI	145727	chrXI:145727_T/A	T	A	66481.2	.	AC=1;AF=0.5;AN=2;BaseQRankSum=2.222;ClippingRankSum=0.15;DP=699;FS=10.565;MQ=59.92;MQ0=0;MQRankSum=0.658;QD=25.59;ReadPosRankSum=1.971;SOR=1.384	GT:AD:DP:GQ	0:353,0:353:99	1:0,346:346:99
chrXI	145747	chrXI:145747_C/T	C	T	56195.2	.	AC=1;AF=0.5;AN=2;BaseQRankSum=-1.341;ClippingRankSum=-1.77;DP=706;FS=0;MQ=59.92;MQ0=0;MQRankSum=-0.955;QD=34.17;ReadPosRankSum=1.596;SOR=0.667	GT:AD:DP:GQ:PL	0:366,0:366:99:0,16596,.	1:1,339:340:99:15184,0,.
chrXI	145779	chrXI:145779_T/C	T	C	55046.2	.	AC=1;AF=0.5;AN=2;BaseQRankSum=-6.885;ClippingRankSum=0.111;DP=697;FS=1.141;MQ=59.91;MQ0=0;MQRankSum=-0.256;QD=30.95;ReadPosRankSum=-3.393;SOR=0.588	GT:AD:DP:GQ:PL	0:361,0:361:99:0,16374,.	1:0,336:336:99:15237,0,.
chrXI	145797	chrXI:145797_G/A	G	A	53428.2	.	AC=1;AF=0.5;AN=2;BaseQRankSum=-3.167;ClippingRankSum=-0.074;DP=684;FS=3.247;MQ=59.93;MQ0=0;MQRankSum=-0.484;QD=33.94;ReadPosRankSum=-2.058;SOR=0.494	GT:AD:DP:GQ:PL	0:364,0:364:99:0,17067,.	1:0,320:320:99:14532,0,.
chrXI	145814	chrXI:145814_T/C	T	C	70747.3	.	AC=1;AF=0.5;AN=2;BaseQRankSum=-4.154;ClippingRankSum=1.314;DP=704;FS=1.475;MQ=59.93;MQ0=0;MQRankSum=0.811;QD=31.32;ReadPosRankSum=4.412;SOR=0.864	GT:AD:DP:GQ:PL	0:367,0:367:99:0,15316,.	1:0,337:337:99:15719,0,.
chrXI	145832	chrXI:145832_A/G	A	G	46679.2	.	AC=1;AF=0.5;AN=2;BaseQRankSum=0.229;ClippingRankSum=-0.308;DP=715;FS=5.035;MQ=59.96;MQ0=0;MQRankSum=0.033;QD=30.79;ReadPosRankSum=-0.588;SOR=1.056	GT:AD:DP:GQ:PL	0:374,0:374:99:0,16711,.	1:0,341:341:99:14373,0,.
chrXI	145859	chrXI:145859_G/A	G	A	22819.7	.	AC=1;AF=0.5;AN=2;BaseQRankSum=-1.604;ClippingRankSum=-0.907;DP=729;FS=4.707;MQ=59.94;MQ0=0;MQRankSum=-0.29;QD=29.34;ReadPosRankSum=0.665;SOR=0.629	GT:AD:DP:GQ:PL	0:386,0:386:99:0,16524,.	1:1,342:343:99:14421,0,.
chrXI	145993	chrXI:145993_G/C	G	C	65371.3	.	AC=1;AF=0.5;AN=2;BaseQRankSum=-1.478;ClippingRankSum=2.292;DP=722;FS=0;MQ=59.95;MQ0=0;MQRankSum=0.88;QD=29.41;ReadPosRankSum=0.088;SOR=0.679	GT:AD:DP:GQ:PL	0:383,0:383:99:0,16180,.	1:0,339:339:99:14423,0,.
chrXI	146213	chrXI:146213_A/G	A	G	61288.9	.	AC=1;AF=0.5;AN=2;BaseQRankSum=-2.979;ClippingRankSum=-0.888;DP=750;FS=3.475;MQ=59.93;MQ0=0;MQRankSum=-0.596;QD=31.88;ReadPosRankSum=1.018;SOR=0.968	GT:AD:DP:GQ:PL	0:394,0:394:99:0,15939,.	1:0,356:356:99:14632,0,.
chrXI	146291	chrXI:146291_A/C	A	C	14960.3	.	AC=1;AF=0.5;AN=2;BaseQRankSum=6.982;ClippingRankSum=2.242;DP=742;FS=5.605;MQ=59.95;MQ0=0;MQRankSum=-1.296;QD=30.86;ReadPosRankSum=-4.419;SOR=0.498	GT:AD:DP:GQ:PL	0:386,0:386:99:0,16085,.	1:0,356:356:99:14997,0,.
chrXI	146380	chrXI:146380_T/TG	T	TG	82193.2	.	AC=1;AF=0.5;AN=2;BaseQRankSum=-5.157;ClippingRankSum=0.445;DP=688;FS=6.513;MQ=59.93;MQ0=0;MQRankSum=0.857;QD=29.98;ReadPosRankSum=4.24;SOR=0.999	GT:AD:DP:GQ:PL	0:349,0:349:99:0,14077,.	1:0,339:339:99:13735,0,.
chrXI	146436	chrXI:146436_T/C	T	C	75188.3	.	AC=1;AF=0.5;AN=2;BaseQRankSum=-13.037;ClippingRankSum=-0.723;DP=740;FS=2.508;MQ=59.96;MQ0=0;MQRankSum=1.546;QD=27.7;ReadPosRankSum=2.931;SOR=0.621	GT:AD:DP:GQ:PL	0:381,0:381:99:0,16145,.	1:1,358:359:99:14938,0,.
chrXI	146489	chrXI:146489_G/A	G	A	40675.3	.	AC=1;AF=0.5;AN=2;BaseQRankSum=0.427;ClippingRankSum=-0.07;DP=760;FS=0;MQ=59.95;MQ0=0;MQRankSum=0.938;QD=26.46;ReadPosRankSum=-0.399;SOR=0.647	GT:AD:DP:GQ:PL	0:391,0:391:99:0,16562,.	1:0,369:369:99:15450,0,.
chrXI	146583	chrXI:146583_A/G	A	G	67421.2	.	AC=1;AF=0.5;AN=2;BaseQRankSum=4.217;ClippingRankSum=-2.265;DP=705;FS=1.123;MQ=59.95;MQ0=0;MQRankSum=1.022;QD=34.36;ReadPosRankSum=-3.548;SOR=0.834	GT:AD:DP:GQ:PL	0:379,0:379:99:0,17309,.	1:0,326:326:99:14550,0,.
chrXI	146593	chrXI:146593_A/G	A	G	67017.2	.	AC=1;AF=0.5;AN=2;BaseQRankSum=-4.643;ClippingRankSum=0.49;DP=686;FS=7.216;MQ=59.95;MQ0=0;MQRankSum=0.95;QD=29.73;ReadPosRankSum=-0.758;SOR=1.189	GT:AD:DP:GQ:PL	0:392,0:392:99:0,18075,.	1:0,294:294:99:14849,0,.
chrXI	146595	chrXI:146595_T/C	T	C	74445.9	.	AC=1;AF=0.5;AN=2;BaseQRankSum=-5.224;ClippingRankSum=0.661;DP=680;FS=7.524;MQ=59.95;MQ0=0;MQRankSum=1.009;QD=31.59;ReadPosRankSum=0.343;SOR=1.181	GT:AD:DP:GQ:PL	0:386,0:386:99:0,17329,.	1:0,294:294:99:13995,0,.
chrXI	146606	chrXI:146606_T/C	T	C	67903.2	.	AC=1;AF=0.5;AN=2;BaseQRankSum=-3.053;ClippingRankSum=-0.534;DP=669;FS=8.134;MQ=59.95;MQ0=0;MQRankSum=0.142;QD=25.72;ReadPosRankSum=-1.098;SOR=1.126	GT:AD:DP:GQ:PL	0:386,0:386:99:0,20380,.	1:0,283:283:99:13230,0,.
chrXI	146625	chrXI:146625_AGT/A	AGT	A	28999.7	.	AC=1;AF=0.5;AN=2;BaseQRankSum=0.656;ClippingRankSum=-0.785;DP=671;FS=1.329;MQ=59.97;MQ0=0;MQRankSum=-0.72;QD=33.1;ReadPosRankSum=0.126;SOR=0.551	GT:AD:DP:GQ:PL	0:385,0:385:99:0,23790,.	1:0,286:286:99:12835,0,.
chrXI	146631	chrXI:146631_A/C	A	C	69766.2	.	AC=1;AF=0.5;AN=2;BaseQRankSum=-5.845;ClippingRankSum=0.066;DP=678;FS=2.492;MQ=59.97;MQ0=0;MQRankSum=-0.632;QD=31.89;ReadPosRankSum=-2.752;SOR=0.52	GT:AD:DP:GQ:PL	0:380,0:380:99:0,23221,.	1:0,298:298:99:14024,0,.
chrXI	146650	chrXI:146650_A/T	A	T	89008.5	.	AC=1;AF=0.5;AN=2;BaseQRankSum=-1.849;ClippingRankSum=1.001;DP=712;FS=4.345;MQ=59.94;MQ0=0;MQRankSum=2.2;QD=28.54;ReadPosRankSum=4.152;SOR=1.108	GT:AD:DP:GQ	0:378,0:378:99	1:0,334:334:99
chrXI	146689	chrXI:146689_A/T	A	T	94653.3	.	AC=1;AF=0.5;AN=2;BaseQRankSum=-11.676;ClippingRankSum=-0.703;DP=756;FS=0;MQ=59.96;MQ0=0;MQRankSum=0.062;QD=32.27;ReadPosRankSum=0.584;SOR=0.68	GT:AD:DP:GQ:PL	0:384,0:384:99:0,16329,.	1:0,372:372:99:15657,0,.
chrXI	146743	chrXI:146743_A/T	A	T	85527.3	.	AC=1;AF=0.5;AN=2;BaseQRankSum=-5.16;ClippingRankSum=-0.641;DP=801;FS=4.626;MQ=59.93;MQ0=0;MQRankSum=0.306;QD=35.19;ReadPosRankSum=3.976;SOR=0.99	GT:AD:DP:GQ:PL	0:410,0:410:99:0,17286,.	1:0,391:391:99:16392,0,.
chrXI	146875	chrXI:146875_T/C	T	C	83013.3	.	AC=1;AF=0.5;AN=2;BaseQRankSum=-4.909;ClippingRankSum=-0.783;DP=739;FS=0;MQ=59.92;MQ0=0;MQRankSum=-1.392;QD=31.62;ReadPosRankSum=4.08;SOR=0.63	GT:AD:DP:GQ:PL	0:384,0:384:99:0,16086,.	1:0,355:355:99:14973,0,.
chrXI	146915	chrXI:146915_A/G	A	G	80325.7	.	AC=1;AF=0.5;AN=2;BaseQRankSum=-4.883;ClippingRankSum=-0.41;DP=727;FS=0;MQ=59.85;MQ0=0;MQRankSum=0.001;QD=28.06;ReadPosRankSum=0.075;SOR=0.704	GT:AD:DP:GQ:PL	0:382,0:382:99:0,26022,.	1:0,345:345:99:15729,0,.
chrXI	146917	chrXI:146917_GC/G	GC	G	88875.5	.	AC=1;AF=0.5;AN=2;BaseQRankSum=-1.157;ClippingRankSum=-0.915;DP=728;FS=1.413;MQ=59.86;MQ0=0;MQRankSum=-2.047;QD=24.14;ReadPosRankSum=2.269;SOR=0.761	GT:AD:DP:GQ:PL	0:382,0:382:99:0,26080,.	1:0,346:346:99:16173,0,.
chrXI	146919	chrXI:146919_C/T	C	T	79917.7	.	AC=1;AF=0.5;AN=2;BaseQRankSum=-10.774;ClippingRankSum=1.52;DP=726;FS=0.593;MQ=59.86;MQ0=0;MQRankSum=-1.041;QD=32.61;ReadPosRankSum=0.457;SOR=0.731	GT:AD:DP:GQ:PL	0:381,0:381:99:0,26468,.	1:0,345:345:99:15514,0,.
chrXI	146922	chrXI:146922_G/C	G	C	88491.5	.	AC=1;AF=0.5;AN=2;BaseQRankSum=-4.209;ClippingRankSum=1.587;DP=724;FS=1.417;MQ=59.85;MQ0=0;MQRankSum=-0.295;QD=33.16;ReadPosRankSum=1.54;SOR=0.762	GT:AD:DP:GQ:PL	0:376,0:376:99:0,25992,.	1:0,348:348:99:16328,0,.
chrXI	146923	chrXI:146923_T/TG	T	TG	88211.5	.	AC=1;AF=0.5;AN=2;BaseQRankSum=0.689;ClippingRankSum=0.454;DP=728;FS=1.417;MQ=59.86;MQ0=0;MQRankSum=-1.035;QD=28.17;ReadPosRankSum=1.45;SOR=0.78	GT:AD:DP:GQ:PL	0:376,0:376:99:0,25431,.	1:0,352:352:99:16148,0,.
chrXI	147072	chrXI:147072_T/C	T	C	77280.3	.	AC=1;AF=0.5;AN=2;BaseQRankSum=-7.982;ClippingRankSum=-0.324;DP=746;FS=5.939;MQ=59.93;MQ0=0;MQRankSum=1.847;QD=32.07;ReadPosRankSum=-2.307;SOR=1.189	GT:AD:DP:GQ:PL	0:406,0:406:99:0,16623,.	1:0,340:340:99:14222,0,.
chrXI	147108	chrXI:147108_G/GA	G	GA	22414.2	.	AC=1;AF=0.5;AN=2;BaseQRankSum=-4.009;ClippingRankSum=0.232;DP=668;FS=0.552;MQ=59.93;MQ0=0;MQRankSum=0.197;QD=23.92;ReadPosRankSum=-4.634;SOR=0.762	GT:AD:DP:GQ:PL	0:354,2:356:99:0,10071,.	1:8,304:312:99:8431,0,.
chrXI	147232	chrXI:147232_T/C	T	C	104551	.	AC=1;AF=0.5;AN=2;BaseQRankSum=-12.192;ClippingRankSum=-0.916;DP=722;FS=0;MQ=59.94;MQ0=0;MQRankSum=1.38;QD=30.91;ReadPosRankSum=-4.578;SOR=0.693	GT:AD:DP:GQ:PL	0:386,0:386:99:0,16150,.	1:0,336:336:99:14390,0,.
chrXI	147261	chrXI:147261_C/T	C	T	89820.7	.	AC=1;AF=0.5;AN=2;BaseQRankSum=-4.341;ClippingRankSum=1.045;DP=724;FS=1.344;MQ=59.94;MQ0=0;MQRankSum=0.698;QD=29.57;ReadPosRankSum=0.529;SOR=0.652	GT:AD:DP:GQ:PL	0:389,1:390:99:0,16317,.	1:0,334:334:99:14030,0,.
chrXI	147343	chrXI:147343_G/A	G	A	89241.8	.	AC=1;AF=0.5;AN=2;BaseQRankSum=-2.477;ClippingRankSum=-0.466;DP=720;FS=0.616;MQ=59.89;MQ0=0;MQRankSum=1.963;QD=27.79;ReadPosRankSum=4.117;SOR=0.76	GT:AD:DP:GQ:PL	0:394,0:394:99:0,16704,.	1:0,326:326:99:14767,0,.
chrXI	147354	chrXI:147354_G/T	G	T	83654.7	.	AC=1;AF=0.5;AN=2;BaseQRankSum=-1.255;ClippingRankSum=-0.871;DP=724;FS=0;MQ=59.91;MQ0=0;MQRankSum=-0.797;QD=30.42;ReadPosRankSum=0.49;SOR=0.726	GT:AD:DP:GQ:PL	0:397,0:397:99:0,17828,.	1:0,327:327:99:14887,0,.
chrXI	147360	chrXI:147360_C/T	C	T	46769.7	.	AC=1;AF=0.5;AN=2;BaseQRankSum=-0.623;ClippingRankSum=0.564;DP=732;FS=0.525;MQ=59.91;MQ0=0;MQRankSum=0.846;QD=25.73;ReadPosRankSum=-0.799;SOR=0.766	GT:AD:DP:GQ:PL	0:404,0:404:99:0,18421,.	1:0,328:328:99:13856,0,.
chrXI	147421	chrXI:147421_G/C	G	C	26667.7	.	AC=1;AF=0.5;AN=2;BaseQRankSum=3.949;ClippingRankSum=0.187;DP=741;FS=0.6;MQ=59.87;MQ0=0;MQRankSum=0.365;QD=32.86;ReadPosRankSum=0.87;SOR=0.643	GT:AD:DP:GQ:PL	0:385,0:385:99:0,17316,.	1:0,356:356:99:14991,0,.
chrXI	147443	chrXI:147443_A/T	A	T	45294.7	.	AC=1;AF=0.5;AN=2;BaseQRankSum=-3.573;ClippingRankSum=-1.06;DP=731;FS=0;MQ=59.9;MQ0=0;MQRankSum=-0.527;QD=28.56;ReadPosRankSum=-2.164;SOR=0.735	GT:AD:DP:GQ:PL	0:370,1:371:99:0,15310,.	1:0,360:360:99:16014,0,.
chrXI	147476	chrXI:147476_G/C	G	C	86724.3	.	AC=1;AF=0.5;AN=2;BaseQRankSum=-7.857;ClippingRankSum=-0.218;DP=758;FS=0;MQ=59.91;MQ0=0;MQRankSum=0.483;QD=36.66;ReadPosRankSum=1.644;SOR=0.72	GT:AD:DP:GQ:PL	0:392,0:392:99:0,16387,.	1:0,366:366:99:16203,0,.
chrXI	147493	chrXI:147493_G/T	G	T	14929.3	.	AC=1;AF=0.5;AN=2;BaseQRankSum=5.41;ClippingRankSum=0.648;DP=744;FS=2.582;MQ=59.93;MQ0=0;MQRankSum=-0.671;QD=31.21;ReadPosRankSum=-2.798;SOR=0.485	GT:AD:DP:GQ:PL	0:380,0:380:99:0,17114,.	1:0,364:364:99:14966,0,.
chrXI	147617	chrXI:147617_G/A	G	A	47512.3	.	AC=1;AF=0.5;AN=2;BaseQRankSum=5.871;ClippingRankSum=0.637;DP=759;FS=0;MQ=59.95;MQ0=0;MQRankSum=1.452;QD=28.41;ReadPosRankSum=0.082;SOR=0.679	GT:AD:DP:GQ:PL	0:392,0:392:99:0,16161,.	1:0,367:367:99:15556,0,.
chrXI	147885	chrXI:147885_T/C	T	C	34259.9	.	AC=1;AF=0.5;AN=2;BaseQRankSum=1.533;ClippingRankSum=-0.703;DP=615;FS=1.946;MQ=59.95;MQ0=0;MQRankSum=-2.07;QD=31.81;ReadPosRankSum=3.84;SOR=0.906	GT:AD:DP:GQ:PL	0:340,0:340:99:0,15284,.	1:0,275:275:99:12323,0,.
chrXI	147892	chrXI:147892_T/A	T	A	34357.9	.	AC=1;AF=0.5;AN=2;BaseQRankSum=-1.678;ClippingRankSum=-1.835;DP=613;FS=1.907;MQ=59.94;MQ0=0;MQRankSum=0.024;QD=24.75;ReadPosRankSum=1.697;SOR=0.901	GT:AD:DP:GQ:PL	0:332,0:332:99:0,15640,.	1:0,281:281:99:12579,0,.
chrXI	147911	chrXI:147911_G/T	G	T	53631.7	.	AC=1;AF=0.5;AN=2;BaseQRankSum=-4.859;ClippingRankSum=0.126;DP=625;FS=0.526;MQ=59.95;MQ0=0;MQRankSum=-2.156;QD=33.91;ReadPosRankSum=-2.475;SOR=0.758	GT:AD:DP:GQ:PL	0:327,0:327:99:0,13029,.	1:0,298:298:99:13189,0,.
chrXI	147977	chrXI:147977_T/C	T	C	34752.9	.	AC=1;AF=0.5;AN=2;BaseQRankSum=3.31;ClippingRankSum=1.501;DP=705;FS=0;MQ=59.95;MQ0=0;MQRankSum=-1.949;QD=36.71;ReadPosRankSum=2.863;SOR=0.686	GT:AD:DP:GQ:PL	0:376,0:376:99:0,16022,.	1:0,329:329:99:13967,0,.
chrXI	148038	chrXI:148038_G/A	G	A	58553.2	.	AC=1;AF=0.5;AN=2;BaseQRankSum=-2.834;ClippingRankSum=-1.859;DP=721;FS=0;MQ=59.94;MQ0=0;MQRankSum=-0.797;QD=27.62;ReadPosRankSum=-1.247;SOR=0.711	GT:AD:DP:GQ:PL	0:389,0:389:99:0,17507,.	1:0,332:332:99:14113,0,.
chrXI	148063	chrXI:148063_C/T	C	T	68558.7	.	AC=1;AF=0.5;AN=2;BaseQRankSum=-1.182;ClippingRankSum=-0.373;DP=716;FS=1.133;MQ=59.94;MQ0=0;MQRankSum=-0.348;QD=31.59;ReadPosRankSum=1.46;SOR=0.705	GT:AD:DP:GQ:PL	0:384,0:384:99:0,16159,.	1:0,332:332:99:14932,0,.
chrXI	148157	chrXI:148157_T/C	T	C	99154.3	.	AC=1;AF=0.5;AN=2;BaseQRankSum=-4.676;ClippingRankSum=-1.204;DP=719;FS=4.006;MQ=59.98;MQ0=0;MQRankSum=1.082;QD=31.89;ReadPosRankSum=3.26;SOR=1.144	GT:AD:DP:GQ:PL	0:371,0:371:99:0,15796,.	1:0,348:348:99:14699,0,.
chrXI	148221	chrXI:148221_G/T	G	T	37758.3	.	AC=1;AF=0.5;AN=2;BaseQRankSum=-5.455;ClippingRankSum=0.471;DP=714;FS=0.528;MQ=59.95;MQ0=0;MQRankSum=-0.003;QD=32.59;ReadPosRankSum=5.487;SOR=0.733	GT:AD:DP:GQ:PL	0:374,0:374:99:0,15807,.	1:0,340:340:99:14165,0,.
chrXI	148284	chrXI:148284_T/C	T	C	59588.7	.	AC=1;AF=0.5;AN=2;BaseQRankSum=-5.663;ClippingRankSum=-0.326;DP=727;FS=0;MQ=59.94;MQ0=0;MQRankSum=0.129;QD=32.76;ReadPosRankSum=1.074;SOR=0.696	GT:AD:DP:GQ:PL	0:384,0:384:99:0,16249,.	1:0,343:343:99:14513,0,.
chrXI	148560	chrXI:148560_G/T	G	T	48342.7	.	AC=1;AF=0.5;AN=2;BaseQRankSum=0.967;ClippingRankSum=0.566;DP=691;FS=4.004;MQ=59.97;MQ0=0;MQRankSum=-0.416;QD=27.76;ReadPosRankSum=-0.834;SOR=0.648	GT:AD:DP:GQ:PL	0:374,0:374:99:0,15598,.	1:0,317:317:99:13381,0,.
chrXI	148617	chrXI:148617_T/A	T	A	47825.2	.	AC=1;AF=0.5;AN=2;BaseQRankSum=1.349;ClippingRankSum=0.108;DP=705;FS=0.527;MQ=59.95;MQ0=0;MQRankSum=1.08;QD=28.57;ReadPosRankSum=-1.614;SOR=0.641	GT:AD:DP:GQ:PL	0:381,0:381:99:0,17286,.	1:0,324:324:99:13269,0,.
chrXI	148629	chrXI:148629_G/T	G	T	78249.3	.	AC=1;AF=0.5;AN=2;BaseQRankSum=-2.998;ClippingRankSum=-0.024;DP=714;FS=1.512;MQ=59.94;MQ0=0;MQRankSum=2.642;QD=30.62;ReadPosRankSum=0.234;SOR=0.881	GT:AD:DP:GQ:PL	0:382,1:383:99:0,15987,.	1:0,331:331:99:15125,0,.
chrXI	148757	chrXI:148757_A/T	A	T	47851.7	.	AC=1;AF=0.5;AN=2;BaseQRankSum=-4.655;ClippingRankSum=-0.281;DP=709;FS=0.517;MQ=59.94;MQ0=0;MQRankSum=0.157;QD=25.03;ReadPosRankSum=-1.507;SOR=0.733	GT:AD:DP:GQ:PL	0:386,1:387:99:0,15959,.	1:0,322:322:99:13522,0,.
chrXI	148801	chrXI:148801_T/C	T	C	78495.3	.	AC=1;AF=0.5;AN=2;BaseQRankSum=0.569;ClippingRankSum=1.188;DP=685;FS=4.802;MQ=59.91;MQ0=0;MQRankSum=0.656;QD=36.47;ReadPosRankSum=4.987;SOR=1.03	GT:AD:DP:GQ:PL	0:364,1:365:99:0,14995,.	1:1,319:320:99:13279,0,.
chrXI	148894	chrXI:148894_T/C	T	C	78836.3	.	AC=1;AF=0.5;AN=2;BaseQRankSum=-7.766;ClippingRankSum=-1.675;DP=719;FS=1.58;MQ=59.88;MQ0=0;MQRankSum=-0.974;QD=34.28;ReadPosRankSum=2.878;SOR=0.672	GT:AD:DP:GQ:PL	0:376,0:376:99:0,15788,.	1:0,343:343:99:14519,0,.
chrXI	148938	chrXI:148938_A/G	A	G	32377.3	.	AC=1;AF=0.5;AN=2;BaseQRankSum=4.764;ClippingRankSum=-1.78;DP=688;FS=2.528;MQ=59.84;MQ0=0;MQRankSum=0.187;QD=26.87;ReadPosRankSum=-0.055;SOR=0.523	GT:AD:DP:GQ:PL	0:359,0:359:99:0,14893,.	1:0,329:329:99:13879,0,.
chrXI	148984	chrXI:148984_G/T	G	T	37561.7	.	AC=1;AF=0.5;AN=2;BaseQRankSum=4.709;ClippingRankSum=1.824;DP=706;FS=0.517;MQ=59.87;MQ0=0;MQRankSum=0.398;QD=30.15;ReadPosRankSum=6.007;SOR=0.651	GT:AD:DP:GQ:PL	0:359,2:361:99:0,14354,.	1:0,345:345:99:14315,0,.
chrXI	149114	chrXI:149114_T/G	T	G	48801.7	.	AC=1;AF=0.5;AN=2;BaseQRankSum=0.114;ClippingRankSum=3.206;DP=662;FS=5.967;MQ=59.88;MQ0=0;MQRankSum=-0.27;QD=32.34;ReadPosRankSum=-2.551;SOR=1.142	GT:AD:DP:GQ:PL	0:346,0:346:99:0,15768,.	1:0,316:316:99:14400,0,.
chrXI	149118	chrXI:149118_C/T	C	T	50485.7	.	AC=1;AF=0.5;AN=2;BaseQRankSum=1.389;ClippingRankSum=0.819;DP=664;FS=8.134;MQ=59.87;MQ0=0;MQRankSum=1.925;QD=26.12;ReadPosRankSum=-1.627;SOR=1.095	GT:AD:DP:GQ:PL	0:351,0:351:99:0,16284,.	1:0,313:313:99:14634,0,.
chrXI	149131	chrXI:149131_G/A	G	A	55548.7	.	AC=1;AF=0.5;AN=2;BaseQRankSum=-2.42;ClippingRankSum=-0.044;DP=703;FS=5.029;MQ=59.9;MQ0=0;MQRankSum=-0.376;QD=27.39;ReadPosRankSum=-3.725;SOR=0.442	GT:AD:DP:GQ:PL	0:363,0:363:99:0,16952,.	1:0,340:340:99:15450,0,.
chrXI	149142	chrXI:149142_T/C	T	C	56092.2	.	AC=1;AF=0.5;AN=2;BaseQRankSum=0.311;ClippingRankSum=1.098;DP=698;FS=0;MQ=59.88;MQ0=0;MQRankSum=-1.19;QD=27.81;ReadPosRankSum=-6.673;SOR=0.687	GT:AD:DP:GQ:PL	0:368,0:368:99:0,16044,.	1:0,330:330:99:15105,0,.
chrXI	149176	chrXI:149176_T/C	T	C	52710.2	.	AC=1;AF=0.5;AN=2;BaseQRankSum=-0.72;ClippingRankSum=-0.177;DP=700;FS=0.542;MQ=59.91;MQ0=0;MQRankSum=0.302;QD=30.16;ReadPosRankSum=8.464;SOR=0.791	GT:AD:DP:GQ:PL	0:374,0:374:99:0,15938,.	1:0,326:326:99:13947,0,.
chrXI	149301	chrXI:149301_T/C	T	C	44848.7	.	AC=1;AF=0.5;AN=2;BaseQRankSum=-3.326;ClippingRankSum=1.182;DP=756;FS=0;MQ=59.95;MQ0=0;MQRankSum=-0.579;QD=27.75;ReadPosRankSum=5.855;SOR=0.7	GT:AD:DP:GQ:PL	0:382,0:382:99:0,16072,.	1:0,374:374:99:15284,0,.
chrXI	149328	chrXI:149328_G/A	G	A	34739.9	.	AC=1;AF=0.5;AN=2;BaseQRankSum=-1.068;ClippingRankSum=-0.661;DP=759;FS=0;MQ=59.92;MQ0=0;MQRankSum=-0.156;QD=31.91;ReadPosRankSum=-1.163;SOR=0.66	GT:AD:DP:GQ:PL	0:385,0:385:99:0,18593,.	1:0,374:374:99:15572,0,.
chrXI	149344	chrXI:149344_A/G	A	G	55605.7	.	AC=1;AF=0.5;AN=2;BaseQRankSum=5.17;ClippingRankSum=1.203;DP=751;FS=0;MQ=59.92;MQ0=0;MQRankSum=-0.394;QD=33.74;ReadPosRankSum=-0.165;SOR=0.726	GT:AD:DP:GQ:PL	0:394,0:394:99:0,16035,.	1:0,357:357:99:16290,0,.
chrXI	149388	chrXI:149388_A/C	A	C	83911.3	.	AC=1;AF=0.5;AN=2;BaseQRankSum=-4.007;ClippingRankSum=-1.317;DP=748;FS=5.01;MQ=59.96;MQ0=0;MQRankSum=0.769;QD=28.1;ReadPosRankSum=8.003;SOR=1.154	GT:AD:DP:GQ:PL	0:393,0:393:99:0,16530,.	1:1,354:355:99:14884,0,.
chrXI	149548	chrXI:149548_A/G	A	G	54164.2	.	AC=1;AF=0.5;AN=2;BaseQRankSum=-1.962;ClippingRankSum=1.336;DP=754;FS=3.223;MQ=59.92;MQ0=0;MQRankSum=0.295;QD=30.92;ReadPosRankSum=-1.519;SOR=0.489	GT:AD:DP:GQ:PL	0:388,0:388:99:0,16339,.	1:0,366:366:99:15456,0,.
chrXI	149765	chrXI:149765_G/A	G	A	27524.7	.	AC=1;AF=0.5;AN=2;BaseQRankSum=2.476;ClippingRankSum=0.154;DP=705;FS=0.616;MQ=59.95;MQ0=0;MQRankSum=1.739;QD=30.53;ReadPosRankSum=4.63;SOR=0.77	GT:AD:DP:GQ:PL	0:370,0:370:99:0,14204,.	1:0,335:335:99:13391,0,.
chrXI	149835	chrXI:149835_G/T	G	T	28187.7	.	AC=1;AF=0.5;AN=2;BaseQRankSum=3.003;ClippingRankSum=-0.555;DP=748;FS=0;MQ=59.93;MQ0=0;MQRankSum=-0.975;QD=30.81;ReadPosRankSum=4.407;SOR=0.698	GT:AD:DP:GQ:PL	0:395,0:395:99:0,16645,.	1:0,353:353:99:14758,0,.
chrXI	150554	chrXI:150554_G/A	G	A	43461.3	.	AC=1;AF=0.5;AN=2;BaseQRankSum=-0.569;ClippingRankSum=-1.283;DP=722;FS=3.284;MQ=59.96;MQ0=0;MQRankSum=-1.008;QD=27.09;ReadPosRankSum=-0.489;SOR=0.497	GT:AD:DP:GQ:PL	0:366,0:366:99:0,15506,.	1:0,356:356:99:14947,0,.
chrXI	150866	chrXI:150866_C/T	C	T	67742.3	.	AC=1;AF=0.5;AN=2;BaseQRankSum=-1.855;ClippingRankSum=0.078;DP=728;FS=4.65;MQ=59.92;MQ0=0;MQRankSum=2.856;QD=34.69;ReadPosRankSum=3.78;SOR=1.137	GT:AD:DP:GQ:PL	0:368,0:368:99:0,15364,.	1:0,360:360:99:15064,0,.
chrXI	150910	chrXI:150910_G/A	G	A	29882.9	.	AC=1;AF=0.5;AN=2;BaseQRankSum=5.839;ClippingRankSum=0.28;DP=704;FS=0;MQ=59.93;MQ0=0;MQRankSum=2.437;QD=31.91;ReadPosRankSum=0.665;SOR=0.738	GT:AD:DP:GQ:PL	0:359,0:359:99:0,15022,.	1:0,345:345:99:14614,0,.
chrXI	151229	chrXI:151229_G/T	G	T	64377.3	.	AC=1;AF=0.5;AN=2;BaseQRankSum=-11.734;ClippingRankSum=0.784;DP=777;FS=3.28;MQ=59.94;MQ0=0;MQRankSum=1.268;QD=27.35;ReadPosRankSum=2.753;SOR=1.131	GT:AD:DP:GQ:PL	0:409,0:409:99:0,17039,.	1:0,368:368:99:15097,0,.
chrXI	151420	chrXI:151420_A/T	A	T	66446.3	.	AC=1;AF=0.5;AN=2;BaseQRankSum=-2.622;ClippingRankSum=-0.079;DP=742;FS=2.311;MQ=59.9;MQ0=0;MQRankSum=0.234;QD=33.81;ReadPosRankSum=4.999;SOR=0.829	GT:AD:DP:GQ:PL	0:380,0:380:99:0,16210,.	1:0,362:362:99:15406,0,.
chrXI	151866	chrXI:151866_G/T	G	T	71278.7	.	AC=1;AF=0.5;AN=2;BaseQRankSum=-6.593;ClippingRankSum=1.829;DP=715;FS=2.838;MQ=59.91;MQ0=0;MQRankSum=0.932;QD=29.91;ReadPosRankSum=2.025;SOR=0.885	GT:AD:DP:GQ:PL	0:380,1:381:99:0,16162,.	1:0,334:334:99:13915,0,.
chrXI	152009	chrXI:152009_A/G	A	G	15271.3	.	AC=1;AF=0.5;AN=2;BaseQRankSum=9.629;ClippingRankSum=0.008;DP=743;FS=6.5;MQ=59.96;MQ0=0;MQRankSum=-2.071;QD=31.32;ReadPosRankSum=-0.873;SOR=0.824	GT:AD:DP:GQ:PL	0:377,0:377:99:0,15620,.	1:0,366:366:99:15308,0,.
chrXI	152116	chrXI:152116_T/A	T	A	48723.7	.	AC=1;AF=0.5;AN=2;BaseQRankSum=-1.122;ClippingRankSum=0.222;DP=712;FS=1.1;MQ=59.92;MQ0=0;MQRankSum=1.19;QD=27.51;ReadPosRankSum=6.151;SOR=0.726	GT:AD:DP:GQ:PL	0:384,0:384:99:0,17768,.	1:0,328:328:99:13819,0,.
chrXI	152140	chrXI:152140_G/A	G	A	75164.9	.	AC=1;AF=0.5;AN=2;BaseQRankSum=-11.789;ClippingRankSum=-0.427;DP=724;FS=0;MQ=59.89;MQ0=0;MQRankSum=0.234;QD=30.29;ReadPosRankSum=-1.834;SOR=0.737	GT:AD:DP:GQ:PL	0:393,0:393:99:0,16673,.	1:0,331:331:99:14907,0,.
chrXI	152290	chrXI:152290_G/A	G	A	58242.9	.	AC=1;AF=0.5;AN=2;BaseQRankSum=-1.199;ClippingRankSum=1.316;DP=724;FS=0.537;MQ=59.93;MQ0=0;MQRankSum=-0.08;QD=34.83;ReadPosRankSum=1.76;SOR=0.625	GT:AD:DP:GQ:PL	0:377,0:377:99:0,17088,.	1:0,347:347:99:14533,0,.
chrXI	152294	chrXI:152294_A/G	A	G	91827.3	.	AC=1;AF=0.5;AN=2;BaseQRankSum=-7.931;ClippingRankSum=-0.094;DP=718;FS=0.749;MQ=59.92;MQ0=0;MQRankSum=1.247;QD=28.34;ReadPosRankSum=-0.338;SOR=0.737	GT:AD:DP:GQ:PL	0:375,1:376:99:0,15656,.	1:0,342:342:99:15716,0,.
chrXI	152402	chrXI:152402_G/A	G	A	48763.2	.	AC=1;AF=0.5;AN=2;BaseQRankSum=-2.721;ClippingRankSum=-0.57;DP=744;FS=1.753;MQ=59.9;MQ0=0;MQRankSum=1.605;QD=25.43;ReadPosRankSum=0.396;SOR=0.817	GT:AD:DP:GQ:PL	0:390,0:390:99:0,16530,.	1:0,354:354:99:14825,0,.
chrXI	152485	chrXI:152485_A/C	A	C	57179.7	.	AC=1;AF=0.5;AN=2;BaseQRankSum=-1.218;ClippingRankSum=-1.289;DP=734;FS=1.744;MQ=59.93;MQ0=0;MQRankSum=1.085;QD=30.53;ReadPosRankSum=-3.232;SOR=0.843	GT:AD:DP:GQ:PL	0:382,0:382:99:0,16227,.	1:0,352:352:99:15085,0,.
chrXI	152571	chrXI:152571_T/G	T	G	84278.3	.	AC=1;AF=0.5;AN=2;BaseQRankSum=1.859;ClippingRankSum=0.429;DP=752;FS=0;MQ=59.95;MQ0=0;MQRankSum=0.243;QD=32.45;ReadPosRankSum=3.773;SOR=0.659	GT:AD:DP:GQ:PL	0:385,0:385:99:0,16020,.	1:0,367:367:99:15615,0,.
chrXI	152614	chrXI:152614_A/G	A	G	32784.9	.	AC=1;AF=0.5;AN=2;BaseQRankSum=5.94;ClippingRankSum=-0.101;DP=777;FS=0.553;MQ=59.92;MQ0=0;MQRankSum=0.889;QD=29.17;ReadPosRankSum=2.772;SOR=0.718	GT:AD:DP:GQ:PL	0:399,0:399:99:0,17998,.	1:0,378:378:99:16106,0,.
chrXI	152632	chrXI:152632_C/T	C	T	70743.8	.	AC=1;AF=0.5;AN=2;BaseQRankSum=-4.269;ClippingRankSum=-1.065;DP=777;FS=0.588;MQ=59.92;MQ0=0;MQRankSum=0.468;QD=27.48;ReadPosRankSum=3.692;SOR=0.807	GT:AD:DP:GQ:PL	0:400,0:400:99:0,16912,.	1:0,377:377:99:16824,0,.
chrXI	152668	chrXI:152668_T/C	T	C	15475.3	.	AC=1;AF=0.5;AN=2;BaseQRankSum=10.454;ClippingRankSum=0.704;DP=776;FS=0.698;MQ=59.91;MQ0=0;MQRankSum=-0.226;QD=29.95;ReadPosRankSum=-1.642;SOR=0.609	GT:AD:DP:GQ:PL	0:407,0:407:99:0,18221,.	1:0,369:369:99:15512,0,.
chrXI	152688	chrXI:152688_A/G	A	G	31717.9	.	AC=1;AF=0.5;AN=2;BaseQRankSum=-3.456;ClippingRankSum=0.3;DP=766;FS=1.165;MQ=59.93;MQ0=0;MQRankSum=-0.485;QD=34.67;ReadPosRankSum=0.496;SOR=0.811	GT:AD:DP:GQ:PL	0:402,0:402:99:0,18303,.	1:0,364:364:99:17011,0,.
chrXI	152690	chrXI:152690_G/A	G	A	31302.9	.	AC=1;AF=0.5;AN=2;BaseQRankSum=3.407;ClippingRankSum=-0.994;DP=770;FS=1.171;MQ=59.93;MQ0=0;MQRankSum=-0.92;QD=30.58;ReadPosRankSum=0.91;SOR=0.812	GT:AD:DP:GQ:PL	0:403,0:403:99:0,18303,.	1:0,367:367:99:16706,0,.
chrXI	153052	chrXI:153052_C/T	C	T	47741.8	.	AC=1;AF=0.5;AN=2;BaseQRankSum=-8.179;ClippingRankSum=-1.214;DP=748;FS=2.829;MQ=59.97;MQ0=0;MQRankSum=0.533;QD=31.01;ReadPosRankSum=5.672;SOR=0.989	GT:AD:DP:GQ:PL	0:390,0:390:99:0,15941,.	1:0,358:358:99:14858,0,.
chrXI	153313	chrXI:153313_G/A	G	A	11983.3	.	AC=1;AF=0.5;AN=2;BaseQRankSum=5.133;ClippingRankSum=-0.931;DP=629;FS=4.805;MQ=59.89;MQ0=0;MQRankSum=-0.549;QD=31.88;ReadPosRankSum=0.269;SOR=0.384	GT:AD:DP:GQ:PL	0:341,0:341:99:0,14065,.	1:0,288:288:99:12020,0,.
chrXI	153463	chrXI:153463_G/A	G	A	30210.9	.	AC=1;AF=0.5;AN=2;BaseQRankSum=-2.001;ClippingRankSum=-1.2;DP=694;FS=0;MQ=59.94;MQ0=0;MQRankSum=-1.266;QD=29.43;ReadPosRankSum=2.405;SOR=0.719	GT:AD:DP:GQ:PL	0:371,0:371:99:0,15461,.	1:0,323:323:99:13240,0,.
chrXI	153726	chrXI:153726_C/A	C	A	63188.3	.	AC=1;AF=0.5;AN=2;BaseQRankSum=-0.98;ClippingRankSum=-1.075;DP=721;FS=1.153;MQ=59.95;MQ0=0;MQRankSum=0.492;QD=31.42;ReadPosRankSum=1.048;SOR=0.605	GT:AD:DP:GQ:PL	0:389,2:391:99:0,15991,.	1:0,330:330:99:13455,0,.
chrXI	154565	chrXI:154565_T/C	T	C	14443.3	.	AC=1;AF=0.5;AN=2;BaseQRankSum=3.958;ClippingRankSum=-1.784;DP=743;FS=3.704;MQ=59.95;MQ0=0;MQRankSum=0.538;QD=29.5;ReadPosRankSum=0.558;SOR=0.412	GT:AD:DP:GQ:PL	0:385,0:385:99:0,15914,.	1:0,358:358:99:14480,0,.
chrXI	154732	chrXI:154732_C/T	C	T	73405.5	.	AC=1;AF=0.5;AN=2;BaseQRankSum=-8.407;ClippingRankSum=-0.332;DP=731;FS=3.319;MQ=59.9;MQ0=0;MQRankSum=1.599;QD=25.15;ReadPosRankSum=0.393;SOR=0.727	GT:AD:DP:GQ:PL	0:394,0:394:99:0,16097,.	1:0,337:337:99:13757,0,.
chrXI	155453	chrXI:155453_C/T	C	T	81247.5	.	AC=1;AF=0.5;AN=2;BaseQRankSum=0.499;ClippingRankSum=0.129;DP=746;FS=1.478;MQ=59.96;MQ0=0;MQRankSum=1.328;QD=35.69;ReadPosRankSum=0.644;SOR=0.822	GT:AD:DP:GQ:PL	0:384,0:384:99:0,16310,.	1:0,362:362:99:15293,0,.
chrXI	155875	chrXI:155875_G/A	G	A	14953.3	.	AC=1;AF=0.5;AN=2;BaseQRankSum=8.772;ClippingRankSum=-0.834;DP=725;FS=0.737;MQ=59.91;MQ0=0;MQRankSum=-0.555;QD=27.47;ReadPosRankSum=3.807;SOR=0.794	GT:AD:DP:GQ:PL	0:369,0:369:99:0,15509,.	1:0,356:356:99:14990,0,.
chrXI	157764	chrXI:157764_T/C	T	C	83963.5	.	AC=1;AF=0.5;AN=2;BaseQRankSum=-2.899;ClippingRankSum=-0.161;DP=712;FS=7.503;MQ=59.94;MQ0=0;MQRankSum=1.395;QD=30.38;ReadPosRankSum=4.297;SOR=1.36	GT:AD:DP:GQ:PL	0:380,0:380:99:0,16180,.	1:0,332:332:99:14111,0,.
chrXI	162634	chrXI:162634_T/C	T	C	13731.3	.	AC=1;AF=0.5;AN=2;BaseQRankSum=6.835;ClippingRankSum=0.316;DP=688;FS=0;MQ=59.55;MQ0=0;MQRankSum=0.421;QD=28.12;ReadPosRankSum=-2.035;SOR=0.656	GT:AD:DP:GQ:PL	0:362,0:362:99:0,15121,.	1:0,326:326:99:13768,0,.
chrXI	162925	chrXI:162925_G/A	G	A	21217.5	.	AC=1;AF=0.5;AN=2;BaseQRankSum=4.084;ClippingRankSum=-0.348;DP=698;FS=3.174;MQ=59.82;MQ0=0;MQRankSum=-1.831;QD=30.97;ReadPosRankSum=-0.653;SOR=0.458	GT:AD:DP:GQ:PL	0:378,0:378:99:0,15827,.	1:0,320:320:99:13643,0,.
chrXI	164020	chrXI:164020_G/T	G	T	78784.3	.	AC=1;AF=0.5;AN=2;BaseQRankSum=-14.647;ClippingRankSum=1.069;DP=723;FS=4.983;MQ=59.95;MQ0=0;MQRankSum=0.896;QD=37.59;ReadPosRankSum=-0.083;SOR=1.023	GT:AD:DP:GQ:PL	0:386,0:386:99:0,16174,.	1:1,336:337:99:13426,0,.
chrXI	164844	chrXI:164844_CTATATATATATATATATA/CTATATATATATATA	CTATATATATATATATATA	CTATATATATATATA	22808.4	.	AC=1;AF=0.5;AN=2;BaseQRankSum=4.322;ClippingRankSum=0.032;DP=49;FS=25.338;MQ=58.55;MQ0=0;MQRankSum=-2.076;QD=15.86;ReadPosRankSum=2.032;SOR=1.959	GT:AD:DP:GQ	0:25,1:26:99	1:3,13:23:99
chrXI	166502	chrXI:166502_G/A	G	A	106602	.	AC=1;AF=0.5;AN=2;BaseQRankSum=-5.404;ClippingRankSum=-0.114;DP=738;FS=1.694;MQ=59.98;MQ0=0;MQRankSum=0.7;QD=28.09;ReadPosRankSum=-2.046;SOR=0.86	GT:AD:DP:GQ:PL	0:402,0:402:99:0,17109,.	1:0,336:336:99:14308,0,.
chrXI	167261	chrXI:167261_A/G	A	G	78194.5	.	AC=1;AF=0.5;AN=2;BaseQRankSum=-4.634;ClippingRankSum=-2.734;DP=636;FS=3.509;MQ=59.94;MQ0=0;MQRankSum=0.597;QD=35.11;ReadPosRankSum=2.474;SOR=1.002	GT:AD:DP:GQ:PL	0:343,1:344:99:0,14405,.	1:0,292:292:99:12319,0,.
chrXI	169186	chrXI:169186_T/C	T	C	15587.5	.	AC=1;AF=0.5;AN=2;BaseQRankSum=3.872;ClippingRankSum=0.134;DP=438;FS=0;MQ=59.88;MQ0=0;MQRankSum=-0.808;QD=29.77;ReadPosRankSum=-2.374;SOR=0.666	GT:AD:DP:GQ	0:231,1:232:99	1:0,206:206:99
chrXI	170526	chrXI:170526_G/A	G	A	12796.3	.	AC=1;AF=0.5;AN=2;BaseQRankSum=2.829;ClippingRankSum=0.153;DP=691;FS=4.806;MQ=59.94;MQ0=0;MQRankSum=-0.434;QD=30.55;ReadPosRankSum=-1.593;SOR=0.31	GT:AD:DP:GQ:PL	0:379,0:379:99:0,15717,.	1:0,312:312:99:12833,0,.
chrXI	171227	chrXI:171227_G/GA	G	GA	75579.2	.	AC=1;AF=0.5;AN=2;BaseQRankSum=-2.593;ClippingRankSum=-0.178;DP=608;FS=10.277;MQ=59.89;MQ0=0;MQRankSum=1.978;QD=29.54;ReadPosRankSum=3.977;SOR=1.729	GT:AD:DP:GQ:PL	0:328,0:328:99:0,10675,.	1:0,280:280:99:9313,0,.
chrXI	171261	chrXI:171261_G/A	G	A	72595.8	.	AC=1;AF=0.5;AN=2;BaseQRankSum=-2.827;ClippingRankSum=0.623;DP=669;FS=0;MQ=59.89;MQ0=0;MQRankSum=0.466;QD=28.78;ReadPosRankSum=-1.288;SOR=0.704	GT:AD:DP:GQ:PL	0:369,0:369:99:0,15413,.	1:0,300:300:99:12520,0,.
chrXI	171361	chrXI:171361_G/A	G	A	13805.3	.	AC=1;AF=0.5;AN=2;BaseQRankSum=6.438;ClippingRankSum=1.06;DP=691;FS=0;MQ=59.96;MQ0=0;MQRankSum=0.407;QD=28.61;ReadPosRankSum=-2.623;SOR=0.624	GT:AD:DP:GQ:PL	0:350,0:350:99:0,14230,.	1:1,340:341:99:13842,0,.
chrXI	171432	chrXI:171432_C/G	C	G	23454.8	.	AC=1;AF=0.5;AN=2;BaseQRankSum=8.354;ClippingRankSum=-0.388;DP=663;FS=1.998;MQ=59.98;MQ0=0;MQRankSum=-0.519;QD=29.03;ReadPosRankSum=1.151;SOR=0.786	GT:AD:DP:GQ:PL	0:327,0:327:99:0,14526,.	1:0,336:336:99:14860,0,.
chrXI	171457	chrXI:171457_C/T	C	T	14285.3	.	AC=1;AF=0.5;AN=2;BaseQRankSum=1.619;ClippingRankSum=-1.996;DP=648;FS=3.565;MQ=59.97;MQ0=0;MQRankSum=-1.34;QD=30.41;ReadPosRankSum=-0.612;SOR=1.075	GT:AD:DP:GQ:PL	0:322,0:322:99:0,14568,.	1:0,326:326:99:14322,0,.
chrXI	171772	chrXI:171772_G/A	G	A	24070.8	.	AC=1;AF=0.5;AN=2;BaseQRankSum=-0.914;ClippingRankSum=0.372;DP=703;FS=3.006;MQ=59.95;MQ0=0;MQRankSum=-0.923;QD=28.36;ReadPosRankSum=0.148;SOR=0.492	GT:AD:DP:GQ:PL	0:378,0:378:99:0,16001,.	1:0,325:325:99:13417,0,.
chrXI	172796	chrXI:172796_C/T	C	T	21312.8	.	AC=1;AF=0.5;AN=2;BaseQRankSum=3.195;ClippingRankSum=1.379;DP=687;FS=0;MQ=59.94;MQ0=0;MQRankSum=-2.127;QD=29.3;ReadPosRankSum=-0.016;SOR=0.666	GT:AD:DP:GQ:PL	0:366,0:366:99:0,14849,.	1:0,321:321:99:12858,0,.
chrXI	173020	chrXI:173020_G/A	G	A	12819.3	.	AC=1;AF=0.5;AN=2;BaseQRankSum=4.174;ClippingRankSum=-1.625;DP=695;FS=1.722;MQ=59.93;MQ0=0;MQRankSum=0.367;QD=31.65;ReadPosRankSum=2.362;SOR=0.546	GT:AD:DP:GQ:PL	0:382,0:382:99:0,17521,.	1:0,313:313:99:12856,0,.
chrXI	173024	chrXI:173024_C/T	C	T	30645.7	.	AC=1;AF=0.5;AN=2;BaseQRankSum=1.545;ClippingRankSum=0.13;DP=700;FS=0.577;MQ=59.93;MQ0=0;MQRankSum=-0.344;QD=32.19;ReadPosRankSum=0.457;SOR=0.597	GT:AD:DP:GQ:PL	0:386,0:386:99:0,15981,.	1:0,314:314:99:14225,0,.
chrXI	173315	chrXI:173315_G/C	G	C	74818.5	.	AC=1;AF=0.5;AN=2;BaseQRankSum=-4.249;ClippingRankSum=-1.444;DP=641;FS=2.417;MQ=59.92;MQ0=0;MQRankSum=-0.929;QD=30.25;ReadPosRankSum=2.459;SOR=0.555	GT:AD:DP:GQ:PL	0:349,0:349:99:0,14379,.	1:0,292:292:99:12279,0,.
chrXI	173411	chrXI:173411_G/T	G	T	49329.7	.	AC=1;AF=0.5;AN=2;BaseQRankSum=-1.724;ClippingRankSum=-1.448;DP=682;FS=0.521;MQ=59.87;MQ0=0;MQRankSum=0.785;QD=31.12;ReadPosRankSum=-0.52;SOR=0.624	GT:AD:DP:GQ:PL	0:372,0:372:99:0,15389,.	1:0,310:310:99:12930,0,.
chrXI	173558	chrXI:173558_T/C	T	C	31890.7	.	AC=1;AF=0.5;AN=2;BaseQRankSum=2.276;ClippingRankSum=-1.331;DP=724;FS=0;MQ=59.95;MQ0=0;MQRankSum=0.196;QD=29.75;ReadPosRankSum=1.011;SOR=0.642	GT:AD:DP:GQ:PL	0:381,0:381:99:0,16036,.	1:0,343:343:99:14610,0,.
chrXI	173945	chrXI:173945_C/T	C	T	9001.26	.	AC=1;AF=0.5;AN=2;BaseQRankSum=4.684;ClippingRankSum=-0.163;DP=632;FS=0;MQ=59.96;MQ0=0;MQRankSum=-1.499;QD=27.95;ReadPosRankSum=0.275;SOR=0.71	GT:AD:DP:GQ:PL	0:372,0:372:99:0,15646,.	1:14,246:260:99:9038,0,.
chrXI	174007	chrXI:174007_C/T	C	T	9109.26	.	AC=1;AF=0.5;AN=2;BaseQRankSum=6.488;ClippingRankSum=1.296;DP=640;FS=0;MQ=59.93;MQ0=0;MQRankSum=1.606;QD=27.94;ReadPosRankSum=2.649;SOR=0.76	GT:AD:DP:GQ:PL	0:375,1:376:99:0,15806,.	1:23,241:264:99:9146,0,.
chrXI	174509	chrXI:174509_C/T	C	T	78096.3	.	AC=1;AF=0.5;AN=2;BaseQRankSum=-8.016;ClippingRankSum=-1.797;DP=688;FS=1.639;MQ=59.91;MQ0=0;MQRankSum=0.676;QD=27.47;ReadPosRankSum=4.386;SOR=0.975	GT:AD:DP:GQ:PL	0:365,0:365:99:0,15153,.	1:0,323:323:99:13323,0,.
chrXI	176335	chrXI:176335_G/A	G	A	64804.7	.	AC=1;AF=0.5;AN=2;BaseQRankSum=-1.71;ClippingRankSum=-0.498;DP=667;FS=0.593;MQ=59.98;MQ0=0;MQRankSum=1.624;QD=30.3;ReadPosRankSum=-2.904;SOR=0.78	GT:AD:DP:GQ:PL	0:353,0:353:99:0,14810,.	1:0,314:314:99:13022,0,.
chrXI	176487	chrXI:176487_C/T	C	T	39792.3	.	AC=1;AF=0.5;AN=2;BaseQRankSum=-0.009;ClippingRankSum=-0.506;DP=688;FS=1.797;MQ=59.91;MQ0=0;MQRankSum=0.003;QD=28.79;ReadPosRankSum=2.874;SOR=0.534	GT:AD:DP:GQ:PL	0:363,0:363:99:0,15043,.	1:0,325:325:99:13554,0,.
chrXI	176572	chrXI:176572_G/A	G	A	91971.3	.	AC=1;AF=0.5;AN=2;BaseQRankSum=-4.729;ClippingRankSum=-0.311;DP=674;FS=3.87;MQ=59.91;MQ0=0;MQRankSum=1.053;QD=26.52;ReadPosRankSum=4.677;SOR=1.138	GT:AD:DP:GQ:PL	0:359,0:359:99:0,16397,.	1:0,315:315:99:14270,0,.
chrXI	176582	chrXI:176582_G/A	G	A	89551.3	.	AC=1;AF=0.5;AN=2;BaseQRankSum=-4.083;ClippingRankSum=-0.624;DP=682;FS=0.733;MQ=59.9;MQ0=0;MQRankSum=-0.52;QD=34.24;ReadPosRankSum=4.682;SOR=0.864	GT:AD:DP:GQ:PL	0:366,0:366:99:0,16729,.	1:0,316:316:99:14383,0,.
chrXI	176967	chrXI:176967_A/G	A	G	21513.8	.	AC=1;AF=0.5;AN=2;BaseQRankSum=4.7;ClippingRankSum=0.252;DP=677;FS=1.406;MQ=59.92;MQ0=0;MQRankSum=-0.787;QD=31.02;ReadPosRankSum=2.054;SOR=0.544	GT:AD:DP:GQ:PL	0:350,0:350:99:0,14469,.	1:0,327:327:99:13708,0,.
chrXI	177029	chrXI:177029_T/C	T	C	23026.8	.	AC=1;AF=0.5;AN=2;BaseQRankSum=-3.179;ClippingRankSum=-0.578;DP=674;FS=2.101;MQ=59.96;MQ0=0;MQRankSum=1.162;QD=35.49;ReadPosRankSum=-1.23;SOR=0.516	GT:AD:DP:GQ:PL	0:341,0:341:99:0,13924,.	1:1,332:333:99:12745,0,.
chrXI	177209	chrXI:177209_A/T	A	T	51720.2	.	AC=1;AF=0.5;AN=2;BaseQRankSum=-4.547;ClippingRankSum=-1.059;DP=705;FS=0;MQ=59.98;MQ0=0;MQRankSum=0.283;QD=29.6;ReadPosRankSum=-3.682;SOR=0.695	GT:AD:DP:GQ:PL	0:374,0:374:99:0,15765,.	1:0,331:331:99:13826,0,.
chrXI	177254	chrXI:177254_T/C	T	C	46736.3	.	AC=1;AF=0.5;AN=2;BaseQRankSum=-2.266;ClippingRankSum=-0.458;DP=708;FS=1.148;MQ=59.94;MQ0=0;MQRankSum=-2.196;QD=28.1;ReadPosRankSum=-0.913;SOR=0.561	GT:AD:DP:GQ:PL	0:388,0:388:99:0,16422,.	1:0,320:320:99:13592,0,.
chrXI	177426	chrXI:177426_T/C	T	C	51279.7	.	AC=1;AF=0.5;AN=2;BaseQRankSum=-3.259;ClippingRankSum=1.025;DP=730;FS=2.427;MQ=59.97;MQ0=0;MQRankSum=0.866;QD=25.83;ReadPosRankSum=-4.186;SOR=0.549	GT:AD:DP:GQ:PL	0:393,0:393:99:0,16612,.	1:0,337:337:99:14357,0,.
chrXI	177482	chrXI:177482_G/A	G	A	56864.3	.	AC=1;AF=0.5;AN=2;BaseQRankSum=-2.775;ClippingRankSum=0.157;DP=729;FS=0;MQ=59.96;MQ0=0;MQRankSum=1.237;QD=28.44;ReadPosRankSum=3.533;SOR=0.702	GT:AD:DP:GQ:PL	0:370,0:370:99:0,15685,.	1:0,359:359:99:15138,0,.
chrXI	177512	chrXI:177512_A/G	A	G	41980.7	.	AC=1;AF=0.5;AN=2;BaseQRankSum=-2.418;ClippingRankSum=-0.683;DP=717;FS=1.101;MQ=59.95;MQ0=0;MQRankSum=-1.565;QD=29.3;ReadPosRankSum=0.411;SOR=0.602	GT:AD:DP:GQ:PL	0:358,0:358:99:0,15003,.	1:0,359:359:99:15156,0,.
chrXI	177551	chrXI:177551_C/T	C	T	76733.3	.	AC=1;AF=0.5;AN=2;BaseQRankSum=-8.101;ClippingRankSum=-0.213;DP=698;FS=6.25;MQ=59.95;MQ0=0;MQRankSum=-0.471;QD=30.05;ReadPosRankSum=0.695;SOR=0.962	GT:AD:DP:GQ:PL	0:339,0:339:99:0,14412,.	1:0,359:359:99:16406,0,.
chrXI	177557	chrXI:177557_A/G	A	G	43863.7	.	AC=1;AF=0.5;AN=2;BaseQRankSum=-1.668;ClippingRankSum=-1.172;DP=695;FS=0.523;MQ=59.95;MQ0=0;MQRankSum=1.44;QD=31.73;ReadPosRankSum=-3.192;SOR=0.655	GT:AD:DP:GQ:PL	0:340,0:340:99:0,15374,.	1:0,355:355:99:15041,0,.
chrXI	177965	chrXI:177965_T/C	T	C	59013.3	.	AC=1;AF=0.5;AN=2;BaseQRankSum=-2.109;ClippingRankSum=0.645;DP=716;FS=0.526;MQ=59.94;MQ0=0;MQRankSum=1.014;QD=30.26;ReadPosRankSum=-0.921;SOR=0.726	GT:AD:DP:GQ:PL	0:388,0:388:99:0,16339,.	1:0,328:328:99:13856,0,.
chrXI	178177	chrXI:178177_G/A	G	A	80155.8	.	AC=1;AF=0.5;AN=2;BaseQRankSum=-3.824;ClippingRankSum=1.227;DP=736;FS=4.052;MQ=59.93;MQ0=0;MQRankSum=-1.575;QD=29.09;ReadPosRankSum=1.541;SOR=1.069	GT:AD:DP:GQ:PL	0:376,1:377:99:0,15720,.	1:0,359:359:99:15083,0,.
chrXI	178223	chrXI:178223_A/G	A	G	46091.3	.	AC=1;AF=0.5;AN=2;BaseQRankSum=0.098;ClippingRankSum=0.809;DP=735;FS=0;MQ=59.92;MQ0=0;MQRankSum=0.555;QD=29.14;ReadPosRankSum=1.76;SOR=0.641	GT:AD:DP:GQ:PL	0:389,0:389:99:0,17609,.	1:1,345:346:99:14517,0,.
chrXI	178243	chrXI:178243_G/A	G	A	86277.8	.	AC=1;AF=0.5;AN=2;BaseQRankSum=-5.348;ClippingRankSum=0.195;DP=737;FS=2.143;MQ=59.93;MQ0=0;MQRankSum=1.438;QD=29.77;ReadPosRankSum=-3.141;SOR=0.952	GT:AD:DP:GQ:PL	0:388,0:388:99:0,17588,.	1:0,349:349:99:15699,0,.
chrXI	178268	chrXI:178268_C/A	C	A	87476.5	.	AC=1;AF=0.5;AN=2;BaseQRankSum=-6.985;ClippingRankSum=-0.2;DP=712;FS=9.284;MQ=59.94;MQ0=0;MQRankSum=2.568;QD=28.61;ReadPosRankSum=2.206;SOR=1.521	GT:AD:DP:GQ:PL	0:382,0:382:99:0,16027,.	1:0,330:330:99:14888,0,.
chrXI	178383	chrXI:178383_G/A	G	A	27261.3	.	AC=1;AF=0.5;AN=2;BaseQRankSum=1.075;ClippingRankSum=0.669;DP=738;FS=1.903;MQ=59.91;MQ0=0;MQRankSum=-1.405;QD=25.2;ReadPosRankSum=-0.8;SOR=0.523	GT:AD:DP:GQ:PL	0:390,0:390:99:0,17566,.	1:0,348:348:99:14465,0,.
chrXI	178399	chrXI:178399_A/G	A	G	75689.7	.	AC=1;AF=0.5;AN=2;BaseQRankSum=-3.579;ClippingRankSum=-1.209;DP=739;FS=1.236;MQ=59.92;MQ0=0;MQRankSum=0.103;QD=30.1;ReadPosRankSum=-2.312;SOR=0.83	GT:AD:DP:GQ:PL	0:396,0:396:99:0,18856,.	1:0,343:343:99:15834,0,.
chrXI	178417	chrXI:178417_T/A	T	A	43384.3	.	AC=1;AF=0.5;AN=2;BaseQRankSum=5.692;ClippingRankSum=0.063;DP=744;FS=1.114;MQ=59.92;MQ0=0;MQRankSum=0.556;QD=35.02;ReadPosRankSum=2.047;SOR=0.602	GT:AD:DP:GQ:PL	0:393,0:393:99:0,22449,.	1:0,351:351:99:14794,0,.
chrXI	178422	chrXI:178422_G/A	G	A	75437.7	.	AC=1;AF=0.5;AN=2;BaseQRankSum=-4.092;ClippingRankSum=-1.637;DP=750;FS=0.579;MQ=59.93;MQ0=0;MQRankSum=1.556;QD=26.01;ReadPosRankSum=0.748;SOR=0.772	GT:AD:DP:GQ:PL	0:394,0:394:99:0,18847,.	1:0,356:356:99:16125,0,.
chrXI	178486	chrXI:178486_A/C	A	C	29160.7	.	AC=1;AF=0.5;AN=2;BaseQRankSum=2.799;ClippingRankSum=1.212;DP=743;FS=0.587;MQ=59.9;MQ0=0;MQRankSum=-0.927;QD=22.66;ReadPosRankSum=2.491;SOR=0.646	GT:AD:DP:GQ:PL	0:381,0:381:99:0,15975,.	1:1,361:362:99:15269,0,.
chrXI	179179	chrXI:179179_A/G	A	G	45189.3	.	AC=1;AF=0.5;AN=2;BaseQRankSum=-5.766;ClippingRankSum=-0.236;DP=435;FS=2.63;MQ=59.84;MQ0=0;MQRankSum=-1.409;QD=30.63;ReadPosRankSum=1.114;SOR=0.903	GT:AD:DP:GQ:PL	0:268,0:268:99:0,12153,.	1:0,167:167:99:7354,0,.
chrXI	179184	chrXI:179184_GA/G	GA	G	49919.9	.	AC=1;AF=0.5;AN=2;BaseQRankSum=-3.416;ClippingRankSum=0.695;DP=404;FS=2.793;MQ=59.79;MQ0=0;MQRankSum=0.249;QD=35.25;ReadPosRankSum=-1.453;SOR=0.939	GT:AD:DP:GQ:PL	0:247,1:248:99:0,7472,.	1:0,156:156:99:7106,0,.
chrXI	179200	chrXI:179200_T/A	T	A	46099.3	.	AC=1;AF=0.5;AN=2;BaseQRankSum=2.569;ClippingRankSum=-0.516;DP=386;FS=2.772;MQ=59.73;MQ0=0;MQRankSum=-0.692;QD=32.91;ReadPosRankSum=-0.619;SOR=0.977	GT:AD:DP:GQ:PL	0:262,0:262:99:0,11675,.	1:0,124:124:99:5855,0,.
chrXI	179248	chrXI:179248_TTATATA/TTATATATATATATA	TTATATA	TTATATATATATATA	13991.4	.	AC=1;AF=0.5;AN=2;BaseQRankSum=-0.042;ClippingRankSum=0.02;DP=216;FS=3.845;MQ=59.2;MQ0=0;MQRankSum=-1.059;QD=19.9;ReadPosRankSum=-1.549;SOR=0.924	GT:AD:DP:GQ	0:177,0:177:99	1:1,36:39:99
chrXI	179275	chrXI:179275_T/G	T	G	24538.7	.	AC=1;AF=0.5;AN=2;BaseQRankSum=-0.816;ClippingRankSum=-1.442;DP=321;FS=5.544;MQ=59.31;MQ0=0;MQRankSum=1.343;QD=35.57;ReadPosRankSum=2.32;SOR=1.083	GT:AD:DP:GQ:PL	0:241,0:241:99:0,10993,.	1:0,80:80:99:3861,0,.
chrXI	179289	chrXI:179289_T/C	T	C	28301.7	.	AC=1;AF=0.5;AN=2;BaseQRankSum=-2.867;ClippingRankSum=1.327;DP=351;FS=3.921;MQ=59.47;MQ0=0;MQRankSum=-0.761;QD=29.04;ReadPosRankSum=-1.69;SOR=1.031	GT:AD:DP:GQ:PL	0:249,0:249:99:0,11141,.	1:0,102:102:99:4576,0,.
chrXI	179372	chrXI:179372_A/G	A	G	54414.7	.	AC=1;AF=0.5;AN=2;BaseQRankSum=-7.504;ClippingRankSum=-1.312;DP=462;FS=0;MQ=59.94;MQ0=0;MQRankSum=-2.166;QD=23.37;ReadPosRankSum=2.359;SOR=0.673	GT:AD:DP:GQ:PL	0:272,0:272:99:0,11302,.	1:0,190:190:99:7926,0,.
chrXI	179405	chrXI:179405_T/C	T	C	38409.2	.	AC=1;AF=0.5;AN=2;BaseQRankSum=2.572;ClippingRankSum=-0.906;DP=494;FS=8.363;MQ=59.96;MQ0=0;MQRankSum=0.433;QD=32.84;ReadPosRankSum=5.793;SOR=0.851	GT:AD:DP:GQ:PL	0:308,0:308:99:0,20652,.	1:0,186:186:99:7861,0,.
chrXI	179422	chrXI:179422_T/C	T	C	93801.3	.	AC=1;AF=0.5;AN=2;BaseQRankSum=-2.82;ClippingRankSum=0.125;DP=515;FS=15.085;MQ=59.96;MQ0=0;MQRankSum=0.795;QD=36.8;ReadPosRankSum=3.756;SOR=0.336	GT:AD:DP:GQ:PL	0:326,1:327:99:0,13659,.	1:0,188:188:99:8557,0,.
chrXI	179509	chrXI:179509_G/A	G	A	78990.5	.	AC=1;AF=0.5;AN=2;BaseQRankSum=-4.834;ClippingRankSum=0.732;DP=541;FS=5.71;MQ=59.96;MQ0=0;MQRankSum=1.933;QD=33.13;ReadPosRankSum=5.302;SOR=1.144	GT:AD:DP:GQ:PL	0:321,0:321:99:0,13363,.	1:0,220:220:99:9084,0,.
chrXI	179688	chrXI:179688_T/C	T	C	84541.8	.	AC=1;AF=0.5;AN=2;BaseQRankSum=-2.75;ClippingRankSum=0.206;DP=683;FS=1.327;MQ=59.98;MQ0=0;MQRankSum=0.521;QD=26.1;ReadPosRankSum=-0.435;SOR=0.783	GT:AD:DP:GQ:PL	0:362,0:362:99:0,15112,.	1:0,321:321:99:13546,0,.
chrXI	179723	chrXI:179723_C/T	C	T	82074.8	.	AC=1;AF=0.5;AN=2;BaseQRankSum=-4.476;ClippingRankSum=1.255;DP=674;FS=0;MQ=59.94;MQ0=0;MQRankSum=2.725;QD=31.67;ReadPosRankSum=3.39;SOR=0.725	GT:AD:DP:GQ:PL	0:350,0:350:99:0,14685,.	1:0,324:324:99:14672,0,.
chrXI	179732	chrXI:179732_T/C	T	C	55819.7	.	AC=1;AF=0.5;AN=2;BaseQRankSum=-0.755;ClippingRankSum=-0.228;DP=682;FS=1.724;MQ=59.94;MQ0=0;MQRankSum=0.907;QD=23.69;ReadPosRankSum=-0.78;SOR=0.671	GT:AD:DP:GQ:PL	0:355,0:355:99:0,16162,.	1:0,327:327:99:13648,0,.
chrXI	179783	chrXI:179783_T/C	T	C	53904.3	.	AC=1;AF=0.5;AN=2;BaseQRankSum=-0.038;ClippingRankSum=1.372;DP=688;FS=1.11;MQ=59.96;MQ0=0;MQRankSum=-0.014;QD=32.93;ReadPosRankSum=-0.618;SOR=0.76	GT:AD:DP:GQ:PL	0:349,0:349:99:0,14232,.	1:0,339:339:99:14183,0,.
chrXI	179928	chrXI:179928_T/C	T	C	84677.5	.	AC=1;AF=0.5;AN=2;BaseQRankSum=-4.661;ClippingRankSum=1.077;DP=488;FS=5.6;MQ=59.94;MQ0=0;MQRankSum=0.273;QD=32.49;ReadPosRankSum=1.451;SOR=0.683	GT:AD:DP:GQ:PL	0:258,0:258:99:0,11688,.	1:0,230:230:99:10510,0,.
chrXI	179949	chrXI:179949_C/T	C	T	89457.5	.	AC=1;AF=0.5;AN=2;BaseQRankSum=-3.581;ClippingRankSum=0.087;DP=493;FS=3.319;MQ=59.92;MQ0=0;MQRankSum=0.095;QD=28.46;ReadPosRankSum=4.106;SOR=0.756	GT:AD:DP:GQ:PL	0:264,0:264:99:0,11927,.	1:0,229:229:99:10107,0,.
chrXI	180074	chrXI:180074_G/A	G	A	58261.7	.	AC=1;AF=0.5;AN=2;BaseQRankSum=-5.231;ClippingRankSum=-0.83;DP=666;FS=1.857;MQ=59.9;MQ0=0;MQRankSum=0.499;QD=24.55;ReadPosRankSum=2.167;SOR=0.629	GT:AD:DP:GQ:PL	0:354,0:354:99:0,14737,.	1:0,312:312:99:12879,0,.
chrXI	180128	chrXI:180128_A/G	A	G	56826.7	.	AC=1;AF=0.5;AN=2;BaseQRankSum=-2.477;ClippingRankSum=0.2;DP=693;FS=2.655;MQ=59.9;MQ0=0;MQRankSum=1.368;QD=29.3;ReadPosRankSum=-0.501;SOR=0.931	GT:AD:DP:GQ:PL	0:364,0:364:99:0,15211,.	1:0,329:329:99:13731,0,.
chrXI	180215	chrXI:180215_T/C	T	C	57980.3	.	AC=1;AF=0.5;AN=2;BaseQRankSum=-6.537;ClippingRankSum=1.654;DP=540;FS=21.443;MQ=59.98;MQ0=0;MQRankSum=1.058;QD=33.73;ReadPosRankSum=-3.549;SOR=1.142	GT:AD:DP:GQ:PL	0:285,0:285:99:0,11056,.	1:0,255:255:99:10210,0,.
chrXI	180297	chrXI:180297_A/T	A	T	29037.5	.	AC=1;AF=0.5;AN=2;BaseQRankSum=-3.541;ClippingRankSum=2.261;DP=585;FS=8.545;MQ=59.95;MQ0=0;MQRankSum=3.063;QD=28.95;ReadPosRankSum=-1.684;SOR=0.395	GT:AD:DP:GQ	0:321,0:321:99	1:2,262:264:99
chrXI	180524	chrXI:180524_A/C	A	C	51572.3	.	AC=1;AF=0.5;AN=2;BaseQRankSum=-0.523;ClippingRankSum=0.613;DP=710;FS=1.134;MQ=59.94;MQ0=0;MQRankSum=2.121;QD=32.29;ReadPosRankSum=-1.371;SOR=0.79	GT:AD:DP:GQ:PL	0:378,0:378:99:0,15909,.	1:0,332:332:99:14054,0,.
chrXI	180554	chrXI:180554_G/A	G	A	45575.7	.	AC=1;AF=0.5;AN=2;BaseQRankSum=-0.18;ClippingRankSum=1.367;DP=706;FS=0;MQ=59.94;MQ0=0;MQRankSum=0.565;QD=29.86;ReadPosRankSum=1.305;SOR=0.739	GT:AD:DP:GQ:PL	0:387,0:387:99:0,16427,.	1:0,319:319:99:13635,0,.
chrXI	180583	chrXI:180583_C/T	C	T	60361.3	.	AC=1;AF=0.5;AN=2;BaseQRankSum=-4.729;ClippingRankSum=-0.991;DP=721;FS=0.534;MQ=59.95;MQ0=0;MQRankSum=1.359;QD=31.15;ReadPosRankSum=-2.238;SOR=0.724	GT:AD:DP:GQ:PL	0:388,0:388:99:0,16480,.	1:0,333:333:99:15159,0,.
chrXI	180597	chrXI:180597_T/C	T	C	29297.9	.	AC=1;AF=0.5;AN=2;BaseQRankSum=-0.036;ClippingRankSum=1.144;DP=721;FS=0.563;MQ=59.94;MQ0=0;MQRankSum=-0.631;QD=31.4;ReadPosRankSum=1.277;SOR=0.607	GT:AD:DP:GQ:PL	0:386,0:386:99:0,17590,.	1:0,335:335:99:14164,0,.
chrXI	180730	chrXI:180730_C/A	C	A	51582.7	.	AC=1;AF=0.5;AN=2;BaseQRankSum=-1.61;ClippingRankSum=-1.42;DP=704;FS=1.107;MQ=59.93;MQ0=0;MQRankSum=-0.79;QD=35.99;ReadPosRankSum=0.522;SOR=0.785	GT:AD:DP:GQ:PL	0:370,0:370:99:0,15637,.	1:0,334:334:99:13993,0,.
chrXI	180774	chrXI:180774_G/A	G	A	33603.9	.	AC=1;AF=0.5;AN=2;BaseQRankSum=0.854;ClippingRankSum=0.56;DP=722;FS=0.55;MQ=59.93;MQ0=0;MQRankSum=-0.464;QD=25.99;ReadPosRankSum=-0.842;SOR=0.62	GT:AD:DP:GQ:PL	0:373,0:373:99:0,15485,.	1:0,349:349:99:14597,0,.
chrXI	181420	chrXI:181420_T/C	T	C	45490.2	.	AC=1;AF=0.5;AN=2;BaseQRankSum=0.944;ClippingRankSum=0.954;DP=702;FS=0;MQ=59.92;MQ0=0;MQRankSum=-0.063;QD=27.91;ReadPosRankSum=-0.864;SOR=0.717	GT:AD:DP:GQ:PL	0:364,0:364:99:0,14455,.	1:0,338:338:99:13565,0,.
chrXI	181834	chrXI:181834_T/C	T	C	49155.7	.	AC=1;AF=0.5;AN=2;BaseQRankSum=-4.072;ClippingRankSum=0.216;DP=743;FS=0;MQ=59.93;MQ0=0;MQRankSum=-0.295;QD=30.88;ReadPosRankSum=7.031;SOR=0.707	GT:AD:DP:GQ:PL	0:398,0:398:99:0,17016,.	1:0,345:345:99:14714,0,.
chrXI	181933	chrXI:181933_C/T	C	T	58709.7	.	AC=1;AF=0.5;AN=2;BaseQRankSum=-2.643;ClippingRankSum=0.6;DP=732;FS=0.535;MQ=59.91;MQ0=0;MQRankSum=-1.682;QD=33.13;ReadPosRankSum=-2.876;SOR=0.746	GT:AD:DP:GQ:PL	0:378,0:378:99:0,15932,.	1:0,354:354:99:14801,0,.
chrXI	182046	chrXI:182046_G/A	G	A	31962.9	.	AC=1;AF=0.5;AN=2;BaseQRankSum=-1.531;ClippingRankSum=0.403;DP=729;FS=0;MQ=59.94;MQ0=0;MQRankSum=-0.419;QD=29.99;ReadPosRankSum=1.183;SOR=0.697	GT:AD:DP:GQ:PL	0:382,0:382:99:0,15974,.	1:0,347:347:99:14468,0,.
chrXI	182195	chrXI:182195_G/A	G	A	51055.7	.	AC=1;AF=0.5;AN=2;BaseQRankSum=0.604;ClippingRankSum=-0.291;DP=681;FS=1.104;MQ=59.96;MQ0=0;MQRankSum=-1.021;QD=30.1;ReadPosRankSum=-1.451;SOR=0.6	GT:AD:DP:GQ:PL	0:347,0:347:99:0,14490,.	1:0,334:334:99:14000,0,.
chrXI	182309	chrXI:182309_C/G	C	G	58949.7	.	AC=1;AF=0.5;AN=2;BaseQRankSum=-2.599;ClippingRankSum=-1.188;DP=724;FS=2.534;MQ=59.93;MQ0=0;MQRankSum=1.302;QD=28.29;ReadPosRankSum=-1.568;SOR=0.651	GT:AD:DP:GQ:PL	0:372,0:372:99:0,15617,.	1:0,352:352:99:14869,0,.
chrXI	182533	chrXI:182533_C/T	C	T	91919.5	.	AC=1;AF=0.5;AN=2;BaseQRankSum=-7.598;ClippingRankSum=-0.657;DP=747;FS=4.434;MQ=59.94;MQ0=0;MQRankSum=-0.32;QD=29.76;ReadPosRankSum=1.272;SOR=1.033	GT:AD:DP:GQ:PL	0:392,0:392:99:0,16641,.	1:0,355:355:99:16109,0,.
chrXI	182544	chrXI:182544_G/T	G	T	49087.7	.	AC=1;AF=0.5;AN=2;BaseQRankSum=-5.585;ClippingRankSum=0.803;DP=740;FS=1.742;MQ=59.94;MQ0=0;MQRankSum=1.105;QD=30.68;ReadPosRankSum=-2.212;SOR=0.852	GT:AD:DP:GQ:PL	0:389,0:389:99:0,17762,.	1:0,351:351:99:14592,0,.
chrXI	182668	chrXI:182668_GT/GTT	GT	GTT	19936.7	.	AC=1;AF=0.5;AN=2;BaseQRankSum=-4.658;ClippingRankSum=-0.192;DP=599;FS=0.52;MQ=59.9;MQ0=0;MQRankSum=1.68;QD=18.09;ReadPosRankSum=0.404;SOR=0.657	GT:AD:DP:GQ	0:298,10:333:99	1:16,231:266:99
chrXI	182825	chrXI:182825_T/A	T	A	28325.9	.	AC=1;AF=0.5;AN=2;BaseQRankSum=2.353;ClippingRankSum=1.914;DP=711;FS=2.702;MQ=59.97;MQ0=0;MQRankSum=-0.1;QD=32.52;ReadPosRankSum=4.485;SOR=0.498	GT:AD:DP:GQ:PL	0:375,0:375:99:0,15894,.	1:0,336:336:99:14017,0,.
chrXI	182853	chrXI:182853_C/T	C	T	45346.7	.	AC=1;AF=0.5;AN=2;BaseQRankSum=1.659;ClippingRankSum=0.81;DP=746;FS=4.022;MQ=59.96;MQ0=0;MQRankSum=0.415;QD=25.72;ReadPosRankSum=-2.058;SOR=0.824	GT:AD:DP:GQ:PL	0:399,1:400:99:0,16758,.	1:0,346:346:99:14697,0,.
chrXI	182950	chrXI:182950_T/G	T	G	54493.3	.	AC=1;AF=0.5;AN=2;BaseQRankSum=-4.004;ClippingRankSum=0.84;DP=705;FS=0;MQ=59.92;MQ0=0;MQRankSum=2.185;QD=33.69;ReadPosRankSum=-2.128;SOR=0.696	GT:AD:DP:GQ:PL	0:369,0:369:99:0,15420,.	1:0,336:336:99:14158,0,.
chrXI	183657	chrXI:183657_C/T	C	T	74802.7	.	AC=1;AF=0.5;AN=2;BaseQRankSum=-1.67;ClippingRankSum=0.94;DP=702;FS=0.581;MQ=59.95;MQ0=0;MQRankSum=0.266;QD=33.26;ReadPosRankSum=-0.68;SOR=0.738	GT:AD:DP:GQ:PL	0:387,0:387:99:0,16278,.	1:0,315:315:99:13319,0,.
chrXI	183689	chrXI:183689_T/C	T	C	13717.3	.	AC=1;AF=0.5;AN=2;BaseQRankSum=4.111;ClippingRankSum=0.045;DP=722;FS=1.919;MQ=59.94;MQ0=0;MQRankSum=-0.441;QD=30.32;ReadPosRankSum=-6.317;SOR=0.526	GT:AD:DP:GQ:PL	0:398,0:398:99:0,16817,.	1:0,324:324:99:13754,0,.
chrXI	184014	chrXI:184014_T/C	T	C	25527.7	.	AC=1;AF=0.5;AN=2;BaseQRankSum=1.711;ClippingRankSum=-2.15;DP=690;FS=4.548;MQ=59.96;MQ0=0;MQRankSum=-2.666;QD=31.01;ReadPosRankSum=-0.612;SOR=0.708	GT:AD:DP:GQ:PL	0:387,0:387:99:0,16205,.	1:0,303:303:99:12666,0,.
chrXI	184445	chrXI:184445_A/G	A	G	22064.9	.	AC=1;AF=0.5;AN=2;BaseQRankSum=1.351;ClippingRankSum=-0.421;DP=501;FS=9.266;MQ=59.83;MQ0=0;MQRankSum=-2.213;QD=30.32;ReadPosRankSum=0.573;SOR=1.421	GT:AD:DP:GQ:PL	0:327,0:327:99:0,13304,.	1:0,174:174:99:7040,0,.
chrXI	184501	chrXI:184501_G/GTAATAATAATAATAATTATAATAA	G	GTAATAATAATAATAATTATAATAA	13848.9	.	AC=1;AF=0.5;AN=2;BaseQRankSum=-2.019;ClippingRankSum=-0.799;DP=249;FS=7.142;MQ=57.86;MQ0=0;MQRankSum=-2.472;QD=22.97;ReadPosRankSum=-6.116;SOR=1.369	GT:AD:DP:GQ	0:226,0:226:99	1:0,23:23:99
chrXI	184691	chrXI:184691_T/G	T	G	45311.9	.	AC=1;AF=0.5;AN=2;BaseQRankSum=-2.891;ClippingRankSum=0.823;DP=607;FS=3.535;MQ=59.89;MQ0=0;MQRankSum=0.145;QD=29.1;ReadPosRankSum=3.427;SOR=0.977	GT:AD:DP:GQ:PL	0:381,0:381:99:0,15967,.	1:1,225:226:99:9459,0,.
chrXI	184745	chrXI:184745_C/T	C	T	53213.2	.	AC=1;AF=0.5;AN=2;BaseQRankSum=-2.301;ClippingRankSum=0.701;DP=611;FS=1.132;MQ=59.93;MQ0=0;MQRankSum=1.02;QD=34.43;ReadPosRankSum=-4.334;SOR=0.766	GT:AD:DP:GQ:PL	0:368,0:368:99:0,15126,.	1:0,243:243:99:10254,0,.
chrXI	184772	chrXI:184772_C/T	C	T	59364.9	.	AC=1;AF=0.5;AN=2;BaseQRankSum=-6.496;ClippingRankSum=0.824;DP=607;FS=1.188;MQ=59.91;MQ0=0;MQRankSum=-0.917;QD=28.8;ReadPosRankSum=1.598;SOR=0.617	GT:AD:DP:GQ:PL	0:357,0:357:99:0,14783,.	1:0,250:250:99:10082,0,.
chrXI	184809	chrXI:184809_C/T	C	T	87703.3	.	AC=1;AF=0.5;AN=2;BaseQRankSum=-7.987;ClippingRankSum=-0.58;DP=658;FS=3.954;MQ=59.91;MQ0=0;MQRankSum=-0.29;QD=24.72;ReadPosRankSum=2.888;SOR=1.108	GT:AD:DP:GQ:PL	0:367,0:367:99:0,15252,.	1:0,291:291:99:11976,0,.
chrXI	185287	chrXI:185287_C/T	C	T	17393.5	.	AC=1;AF=0.5;AN=2;BaseQRankSum=5.633;ClippingRankSum=1.093;DP=771;FS=2.331;MQ=59.95;MQ0=0;MQRankSum=0.822;QD=32.23;ReadPosRankSum=-2.301;SOR=0.607	GT:AD:DP:GQ:PL	0:409,0:409:99:0,17209,.	1:0,362:362:99:15228,0,.
chrXI	185846	chrXI:185846_C/T	C	T	26061.7	.	AC=1;AF=0.5;AN=2;BaseQRankSum=2.125;ClippingRankSum=-0.587;DP=734;FS=2.745;MQ=59.92;MQ0=0;MQRankSum=-0.737;QD=37.78;ReadPosRankSum=2.914;SOR=0.517	GT:AD:DP:GQ:PL	0:366,0:366:99:0,15389,.	1:0,368:368:99:15540,0,.
chrXI	185997	chrXI:185997_G/A	G	A	16234.5	.	AC=1;AF=0.5;AN=2;BaseQRankSum=2.452;ClippingRankSum=-0.284;DP=730;FS=1.638;MQ=59.9;MQ0=0;MQRankSum=-0.616;QD=22.95;ReadPosRankSum=6.448;SOR=0.521	GT:AD:DP:GQ:PL	0:396,0:396:99:0,16795,.	1:0,334:334:99:14078,0,.
chrXI	186196	chrXI:186196_A/T	A	T	20819.8	.	AC=1;AF=0.5;AN=2;BaseQRankSum=6.501;ClippingRankSum=1.449;DP=727;FS=1.386;MQ=59.94;MQ0=0;MQRankSum=1.579;QD=30.76;ReadPosRankSum=7.944;SOR=0.834	GT:AD:DP:GQ:PL	0:365,0:365:99:0,15412,.	1:0,362:362:99:15383,0,.
chrXI	186423	chrXI:186423_G/A	G	A	43085.3	.	AC=1;AF=0.5;AN=2;BaseQRankSum=0.578;ClippingRankSum=0.952;DP=724;FS=6.12;MQ=59.9;MQ0=0;MQRankSum=0.682;QD=24.84;ReadPosRankSum=4.329;SOR=0.762	GT:AD:DP:GQ:PL	0:385,0:385:99:0,17364,.	1:0,339:339:99:15495,0,.
chrXI	186438	chrXI:186438_T/C	T	C	42008.3	.	AC=1;AF=0.5;AN=2;BaseQRankSum=-1.124;ClippingRankSum=0.156;DP=725;FS=8.349;MQ=59.9;MQ0=0;MQRankSum=-0.167;QD=33.63;ReadPosRankSum=-1.529;SOR=0.375	GT:AD:DP:GQ:PL	0:382,0:382:99:0,17301,.	1:0,343:343:99:15487,0,.
chrXI	186658	chrXI:186658_T/C	T	C	45207.3	.	AC=1;AF=0.5;AN=2;BaseQRankSum=2.793;ClippingRankSum=1.239;DP=721;FS=1.125;MQ=59.95;MQ0=0;MQRankSum=-0.146;QD=32.63;ReadPosRankSum=1.962;SOR=0.584	GT:AD:DP:GQ:PL	0:375,0:375:99:0,17142,.	1:0,346:346:99:14657,0,.
chrXI	186668	chrXI:186668_A/G	A	G	98991.3	.	AC=1;AF=0.5;AN=2;BaseQRankSum=-6.192;ClippingRankSum=0.415;DP=725;FS=0;MQ=59.95;MQ0=0;MQRankSum=-0.314;QD=29.67;ReadPosRankSum=1.946;SOR=0.714	GT:AD:DP:GQ:PL	0:378,0:378:99:0,15947,.	1:0,347:347:99:15808,0,.
chrXI	187243	chrXI:187243_C/T	C	T	83684.3	.	AC=1;AF=0.5;AN=2;BaseQRankSum=-1.78;ClippingRankSum=1.186;DP=703;FS=8.32;MQ=59.91;MQ0=0;MQRankSum=-0.851;QD=27.91;ReadPosRankSum=3.352;SOR=1.388	GT:AD:DP:GQ:PL	0:368,0:368:99:0,15519,.	1:0,335:335:99:14069,0,.
chrXI	188557	chrXI:188557_T/C	T	C	71641.5	.	AC=1;AF=0.5;AN=2;BaseQRankSum=-7.233;ClippingRankSum=2.117;DP=732;FS=0.617;MQ=59.93;MQ0=0;MQRankSum=2.306;QD=32.02;ReadPosRankSum=-1.215;SOR=0.606	GT:AD:DP:GQ:PL	0:377,0:377:99:0,15941,.	1:0,355:355:99:14922,0,.
chrXI	188678	chrXI:188678_CA/CAA	CA	CAA	10551.6	.	AC=1;AF=0.5;AN=2;BaseQRankSum=-0.45;ClippingRankSum=2.161;DP=576;FS=0;MQ=59.9;MQ0=0;MQRankSum=1.164;QD=19.95;ReadPosRankSum=-1.787;SOR=0.674	GT:AD:DP:GQ	0:298,10:313:99	1:5,258:263:99
chrXI	188875	chrXI:188875_T/A	T	A	88498.3	.	AC=1;AF=0.5;AN=2;BaseQRankSum=-0.29;ClippingRankSum=0.016;DP=735;FS=0.744;MQ=59.97;MQ0=0;MQRankSum=-1.303;QD=28.11;ReadPosRankSum=4.681;SOR=0.684	GT:AD:DP:GQ:PL	0:390,1:391:99:0,16220,.	1:0,344:344:99:14681,0,.
chrXI	189718	chrXI:189718_G/A	G	A	101058	.	AC=1;AF=0.5;AN=2;BaseQRankSum=-6.986;ClippingRankSum=-2.188;DP=748;FS=0.8;MQ=59.95;MQ0=0;MQRankSum=0.285;QD=33.21;ReadPosRankSum=0.762;SOR=0.71	GT:AD:DP:GQ:PL	0:388,0:388:99:0,16643,.	1:0,360:360:99:15180,0,.
chrXI	191390	chrXI:191390_G/A	G	A	68513.3	.	AC=1;AF=0.5;AN=2;BaseQRankSum=-2.924;ClippingRankSum=0.052;DP=615;FS=2.677;MQ=59.93;MQ0=0;MQRankSum=-0.394;QD=33.86;ReadPosRankSum=6.484;SOR=0.988	GT:AD:DP:GQ:PL	0:322,0:322:99:0,12893,.	1:0,293:293:99:11805,0,.
chrXI	193550	chrXI:193550_A/T	A	T	97655.3	.	AC=1;AF=0.5;AN=2;BaseQRankSum=-7.615;ClippingRankSum=-0.932;DP=705;FS=3.091;MQ=59.94;MQ0=0;MQRankSum=0.787;QD=24.45;ReadPosRankSum=2.172;SOR=1.16	GT:AD:DP:GQ:PL	0:367,0:367:99:0,15640,.	1:0,338:338:99:14379,0,.
chrXI	193814	chrXI:193814_A/G	A	G	87173.3	.	AC=1;AF=0.5;AN=2;BaseQRankSum=-5.596;ClippingRankSum=-0.005;DP=707;FS=3.79;MQ=59.92;MQ0=0;MQRankSum=0.15;QD=29.75;ReadPosRankSum=1.166;SOR=1.063	GT:AD:DP:GQ:PL	0:365,0:365:99:0,15390,.	1:0,342:342:99:14425,0,.
chrXI	194063	chrXI:194063_G/A	G	A	45710.7	.	AC=1;AF=0.5;AN=2;BaseQRankSum=-1.119;ClippingRankSum=-0.961;DP=720;FS=0;MQ=59.87;MQ0=0;MQRankSum=-0.045;QD=32.2;ReadPosRankSum=1.284;SOR=0.719	GT:AD:DP:GQ:PL	0:380,1:381:99:0,15965,.	1:0,339:339:99:14324,0,.
chrXI	194176	chrXI:194176_G/A	G	A	21364.8	.	AC=1;AF=0.5;AN=2;BaseQRankSum=-3.964;ClippingRankSum=-1.13;DP=517;FS=44.885;MQ=59.88;MQ0=0;MQRankSum=-0.891;QD=26.71;ReadPosRankSum=1.472;SOR=0.033	GT:AD:DP:GQ:PL	0:216,0:216:99:0,9010,.	1:0,301:301:99:11658,0,.
chrXI	194206	chrXI:194206_G/A	G	A	48827.3	.	AC=1;AF=0.5;AN=2;BaseQRankSum=-2.53;ClippingRankSum=-1.069;DP=594;FS=1.109;MQ=59.89;MQ0=0;MQRankSum=1.301;QD=33.13;ReadPosRankSum=-2.686;SOR=0.809	GT:AD:DP:GQ:PL	0:283,0:283:99:0,12973,.	1:0,311:311:99:13846,0,.
chrXI	194220	chrXI:194220_C/T	C	T	55440.2	.	AC=1;AF=0.5;AN=2;BaseQRankSum=-0.192;ClippingRankSum=0.471;DP=645;FS=0.521;MQ=59.91;MQ0=0;MQRankSum=0.195;QD=26.24;ReadPosRankSum=-3.345;SOR=0.738	GT:AD:DP:GQ:PL	0:310,0:310:99:0,13101,.	1:0,335:335:99:15055,0,.
chrXI	194270	chrXI:194270_T/C	T	C	45705.3	.	AC=1;AF=0.5;AN=2;BaseQRankSum=1.786;ClippingRankSum=0.563;DP=701;FS=1.171;MQ=59.9;MQ0=0;MQRankSum=1.379;QD=25.31;ReadPosRankSum=-2.253;SOR=0.764	GT:AD:DP:GQ:PL	0:376,0:376:99:0,15636,.	1:0,325:325:99:13635,0,.
chrXI	194297	chrXI:194297_G/A	G	A	45541.7	.	AC=1;AF=0.5;AN=2;BaseQRankSum=0.148;ClippingRankSum=-1.091;DP=707;FS=0.55;MQ=59.92;MQ0=0;MQRankSum=-0.245;QD=31.29;ReadPosRankSum=2.982;SOR=0.741	GT:AD:DP:GQ:PL	0:366,0:366:99:0,15454,.	1:0,341:341:99:14567,0,.
chrXI	194421	chrXI:194421_C/T	C	T	25324.8	.	AC=1;AF=0.5;AN=2;BaseQRankSum=0.586;ClippingRankSum=-0.494;DP=731;FS=0.615;MQ=59.94;MQ0=0;MQRankSum=-2.119;QD=27.32;ReadPosRankSum=1.391;SOR=0.625	GT:AD:DP:GQ:PL	0:395,0:395:99:0,16595,.	1:0,336:336:99:13994,0,.
chrXI	194470	chrXI:194470_T/C	T	C	51971.3	.	AC=1;AF=0.5;AN=2;BaseQRankSum=0.911;ClippingRankSum=1.005;DP=736;FS=0.519;MQ=59.93;MQ0=0;MQRankSum=-1.263;QD=24.97;ReadPosRankSum=-3.859;SOR=0.637	GT:AD:DP:GQ:PL	0:388,0:388:99:0,16197,.	1:0,348:348:99:14754,0,.
chrXI	194564	chrXI:194564_A/C	A	C	80976.3	.	AC=1;AF=0.5;AN=2;BaseQRankSum=-0.447;ClippingRankSum=-0.212;DP=739;FS=0;MQ=59.92;MQ0=0;MQRankSum=1.563;QD=28.24;ReadPosRankSum=0.94;SOR=0.718	GT:AD:DP:GQ:PL	0:390,0:390:99:0,15906,.	1:0,349:349:99:15926,0,.
chrXI	194575	chrXI:194575_C/T	C	T	37086.9	.	AC=1;AF=0.5;AN=2;BaseQRankSum=1.463;ClippingRankSum=0.094;DP=751;FS=0.532;MQ=59.93;MQ0=0;MQRankSum=0.524;QD=31.65;ReadPosRankSum=2.204;SOR=0.674	GT:AD:DP:GQ:PL	0:395,0:395:99:0,17896,.	1:0,356:356:99:15030,0,.
chrXI	194609	chrXI:194609_C/T	C	T	49516.3	.	AC=1;AF=0.5;AN=2;BaseQRankSum=-1.234;ClippingRankSum=-0.12;DP=764;FS=2.422;MQ=59.92;MQ0=0;MQRankSum=0.758;QD=30.41;ReadPosRankSum=-4.469;SOR=0.85	GT:AD:DP:GQ:PL	0:399,0:399:99:0,16791,.	1:0,365:365:99:15603,0,.
chrXI	194709	chrXI:194709_C/T	C	T	79093.3	.	AC=1;AF=0.5;AN=2;BaseQRankSum=-9.38;ClippingRankSum=0.469;DP=716;FS=0;MQ=59.92;MQ0=0;MQRankSum=0.696;QD=30.12;ReadPosRankSum=4.294;SOR=0.778	GT:AD:DP:GQ:PL	0:373,0:373:99:0,15402,.	1:0,343:343:99:14012,0,.
chrXI	195038	chrXI:195038_G/T	G	T	44500.3	.	AC=1;AF=0.5;AN=2;BaseQRankSum=-1.225;ClippingRankSum=1.49;DP=653;FS=1.729;MQ=59.94;MQ0=0;MQRankSum=-0.583;QD=30.23;ReadPosRankSum=-1.77;SOR=0.568	GT:AD:DP:GQ:PL	0:335,0:335:99:0,15173,.	1:0,318:318:99:13316,0,.
chrXI	195050	chrXI:195050_T/C	T	C	72233.3	.	AC=1;AF=0.5;AN=2;BaseQRankSum=0.69;ClippingRankSum=-0.675;DP=642;FS=2.471;MQ=59.97;MQ0=0;MQRankSum=0.334;QD=32.88;ReadPosRankSum=4.207;SOR=0.487	GT:AD:DP:GQ:PL	0:322,2:324:99:0,13034,.	1:0,318:318:99:14922,0,.
chrXI	195054	chrXI:195054_AT/A	AT	A	43763.7	.	AC=1;AF=0.5;AN=2;BaseQRankSum=0.153;ClippingRankSum=0.604;DP=646;FS=1.758;MQ=59.97;MQ0=0;MQRankSum=0.496;QD=31.61;ReadPosRankSum=-1.705;SOR=0.571	GT:AD:DP:GQ:PL	0:327,0:327:99:0,14635,.	1:0,319:319:99:14937,0,.
chrXI	195077	chrXI:195077_C/T	C	T	21059.8	.	AC=1;AF=0.5;AN=2;BaseQRankSum=2.73;ClippingRankSum=-0.457;DP=624;FS=2.845;MQ=59.89;MQ0=0;MQRankSum=0.597;QD=32.74;ReadPosRankSum=0.766;SOR=0.588	GT:AD:DP:GQ:PL	0:303,0:303:99:0,13726,.	1:0,321:321:99:13537,0,.
chrXI	195199	chrXI:195199_T/C	T	C	72741.8	.	AC=1;AF=0.5;AN=2;BaseQRankSum=-0.81;ClippingRankSum=-0.074;DP=660;FS=7.659;MQ=59.97;MQ0=0;MQRankSum=-0.545;QD=29.56;ReadPosRankSum=3.944;SOR=1.26	GT:AD:DP:GQ:PL	0:339,0:339:99:0,14156,.	1:0,321:321:99:13569,0,.
chrXI	195226	chrXI:195226_A/C	A	C	81865.5	.	AC=1;AF=0.5;AN=2;BaseQRankSum=-2.695;ClippingRankSum=-0.864;DP=672;FS=0;MQ=59.96;MQ0=0;MQRankSum=0.665;QD=27.56;ReadPosRankSum=-3.529;SOR=0.632	GT:AD:DP:GQ:PL	0:346,0:346:99:0,14350,.	1:0,326:326:99:13689,0,.
chrXI	195269	chrXI:195269_G/A	G	A	82247.3	.	AC=1;AF=0.5;AN=2;BaseQRankSum=-0.637;ClippingRankSum=0.724;DP=723;FS=8.582;MQ=59.97;MQ0=0;MQRankSum=0.189;QD=28.74;ReadPosRankSum=5.811;SOR=1.601	GT:AD:DP:GQ:PL	0:366,0:366:99:0,15415,.	1:0,357:357:99:15101,0,.
chrXI	195729	chrXI:195729_A/G	A	G	83547.3	.	AC=1;AF=0.5;AN=2;BaseQRankSum=-7.386;ClippingRankSum=-2.135;DP=733;FS=0.747;MQ=59.94;MQ0=0;MQRankSum=2.519;QD=28.71;ReadPosRankSum=0.562;SOR=0.695	GT:AD:DP:GQ:PL	0:378,0:378:99:0,15659,.	1:0,355:355:99:15057,0,.
chrXI	195771	chrXI:195771_G/A	G	A	84137.3	.	AC=1;AF=0.5;AN=2;BaseQRankSum=-8.142;ClippingRankSum=-1.745;DP=697;FS=1.63;MQ=59.92;MQ0=0;MQRankSum=1.975;QD=27.6;ReadPosRankSum=5.072;SOR=0.876	GT:AD:DP:GQ:PL	0:365,0:365:99:0,15293,.	1:0,332:332:99:13805,0,.
chrXI	196002	chrXI:196002_G/A	G	A	47322.3	.	AC=1;AF=0.5;AN=2;BaseQRankSum=-2.03;ClippingRankSum=0.598;DP=716;FS=0.522;MQ=59.96;MQ0=0;MQRankSum=0.41;QD=31.77;ReadPosRankSum=-1.854;SOR=0.769	GT:AD:DP:GQ:PL	0:362,0:362:99:0,15177,.	1:0,354:354:99:14834,0,.
chrXI	196171	chrXI:196171_A/G	A	G	37707.3	.	AC=1;AF=0.5;AN=2;BaseQRankSum=-3.607;ClippingRankSum=-0.724;DP=633;FS=6.018;MQ=59.81;MQ0=0;MQRankSum=-1.527;QD=30.64;ReadPosRankSum=-3.247;SOR=0.42	GT:AD:DP:GQ:PL	0:308,0:308:99:0,12718,.	1:0,325:325:99:13198,0,.
chrXI	196211	chrXI:196211_GAAAAAA/GA	GAAAAAA	GA	44240.4	.	AC=1;AF=0.5;AN=2;BaseQRankSum=0.082;ClippingRankSum=0.835;DP=402;FS=1.291;MQ=59.45;MQ0=0;MQRankSum=0.898;QD=31.9;ReadPosRankSum=1.917;SOR=0.827	GT:AD:DP:GQ	0:128,0:145:99	1:0,215:257:99
chrXI	196346	chrXI:196346_T/A	T	A	92528.3	.	AC=1;AF=0.5;AN=2;BaseQRankSum=-3.677;ClippingRankSum=-0.294;DP=713;FS=13.858;MQ=59.77;MQ0=0;MQRankSum=3.295;QD=24.67;ReadPosRankSum=3.474;SOR=1.889	GT:AD:DP:GQ:PL	0:393,0:393:99:0,16215,.	1:0,320:320:99:13562,0,.
chrXI	196712	chrXI:196712_T/C	T	C	76152.3	.	AC=1;AF=0.5;AN=2;BaseQRankSum=-7.132;ClippingRankSum=-0.451;DP=651;FS=1.618;MQ=59.91;MQ0=0;MQRankSum=1.594;QD=25.77;ReadPosRankSum=-2.517;SOR=0.881	GT:AD:DP:GQ:PL	0:338,0:338:99:0,14144,.	1:0,313:313:99:12980,0,.
chrXI	196848	chrXI:196848_TTTGCAG/T	TTTGCAG	T	47101.5	.	AC=1;AF=0.5;AN=2;BaseQRankSum=-6.213;ClippingRankSum=-2;DP=561;FS=1.283;MQ=58.43;MQ0=0;MQRankSum=-2.33;QD=31.32;ReadPosRankSum=-0.868;SOR=0.574	GT:AD:DP:GQ:PL	0:326,0:326:99:0,14552,.	1:0,235:235:99:9535,0,.
chrXI	196916	chrXI:196916_C/T	C	T	39714.3	.	AC=1;AF=0.5;AN=2;BaseQRankSum=-8.837;ClippingRankSum=1.075;DP=696;FS=1.095;MQ=59.14;MQ0=0;MQRankSum=-1.285;QD=33.69;ReadPosRankSum=-2.973;SOR=0.601	GT:AD:DP:GQ:PL	0:383,0:383:99:0,17055,.	1:0,313:313:99:12299,0,.
chrXI	196937	chrXI:196937_G/A	G	A	53171.3	.	AC=1;AF=0.5;AN=2;BaseQRankSum=-2.804;ClippingRankSum=-0.034;DP=684;FS=0;MQ=59.19;MQ0=0;MQRankSum=-1.221;QD=28.08;ReadPosRankSum=-0.733;SOR=0.71	GT:AD:DP:GQ:PL	0:375,0:375:99:0,15833,.	1:0,309:309:99:14049,0,.
chrXI	197099	chrXI:197099_G/T	G	T	58142.3	.	AC=1;AF=0.5;AN=2;BaseQRankSum=-5.014;ClippingRankSum=1.431;DP=676;FS=0;MQ=59.97;MQ0=0;MQRankSum=0.696;QD=37.3;ReadPosRankSum=-4.188;SOR=0.695	GT:AD:DP:GQ:PL	0:366,1:367:99:0,15005,.	1:0,309:309:99:12260,0,.
chrXI	197297	chrXI:197297_A/G	A	G	44369.3	.	AC=1;AF=0.5;AN=2;BaseQRankSum=2.813;ClippingRankSum=0.809;DP=737;FS=0.534;MQ=59.9;MQ0=0;MQRankSum=0.955;QD=31.01;ReadPosRankSum=-0.583;SOR=0.743	GT:AD:DP:GQ:PL	0:380,0:380:99:0,15588,.	1:0,357:357:99:14681,0,.
chrXI	197329	chrXI:197329_T/C	T	C	46488.3	.	AC=1;AF=0.5;AN=2;BaseQRankSum=-1.997;ClippingRankSum=0.301;DP=709;FS=1.741;MQ=59.89;MQ0=0;MQRankSum=0.119;QD=20.98;ReadPosRankSum=-2.192;SOR=0.577	GT:AD:DP:GQ:PL	0:361,0:361:99:0,15168,.	1:0,348:348:99:14610,0,.
chrXI	197402	chrXI:197402_C/T	C	T	23018.8	.	AC=1;AF=0.5;AN=2;BaseQRankSum=7.264;ClippingRankSum=0.014;DP=700;FS=0.602;MQ=59.93;MQ0=0;MQRankSum=0.508;QD=32.59;ReadPosRankSum=3.68;SOR=0.627	GT:AD:DP:GQ:PL	0:356,0:356:99:0,15079,.	1:0,344:344:99:14605,0,.
chrXI	197500	chrXI:197500_A/G	A	G	81419.3	.	AC=1;AF=0.5;AN=2;BaseQRankSum=1.499;ClippingRankSum=0.924;DP=707;FS=5.143;MQ=59.88;MQ0=0;MQRankSum=1.004;QD=28.68;ReadPosRankSum=-2.577;SOR=1.266	GT:AD:DP:GQ:PL	0:368,0:368:99:0,14723,.	1:0,339:339:99:14014,0,.
chrXI	198479	chrXI:198479_T/C	T	C	21885.8	.	AC=1;AF=0.5;AN=2;BaseQRankSum=0.153;ClippingRankSum=0.361;DP=760;FS=2.054;MQ=59.92;MQ0=0;MQRankSum=1.031;QD=30.12;ReadPosRankSum=-0.33;SOR=0.49	GT:AD:DP:GQ:PL	0:399,0:399:99:0,16917,.	1:0,361:361:99:15068,0,.
chrXI	198833	chrXI:198833_C/T	C	T	54431.8	.	AC=1;AF=0.5;AN=2;BaseQRankSum=-1.718;ClippingRankSum=-0.278;DP=698;FS=0;MQ=59.95;MQ0=0;MQRankSum=0.668;QD=29.91;ReadPosRankSum=1.09;SOR=0.65	GT:AD:DP:GQ:PL	0:358,0:358:99:0,15066,.	1:0,340:340:99:14397,0,.
chrXI	200393	chrXI:200393_C/CTTTATT	C	CTTTATT	67793.7	.	AC=1;AF=0.5;AN=2;BaseQRankSum=-2.061;ClippingRankSum=0.556;DP=661;FS=1.16;MQ=59.93;MQ0=0;MQRankSum=0.759;QD=27.86;ReadPosRankSum=-1.002;SOR=0.603	GT:AD:DP:GQ:PL	0:346,0:346:99:0,15450,.	1:0,315:315:99:15174,0,.
chrXI	201609	chrXI:201609_G/A	G	A	16532.5	.	AC=1;AF=0.5;AN=2;BaseQRankSum=2.883;ClippingRankSum=-0.083;DP=687;FS=2.415;MQ=59.94;MQ0=0;MQRankSum=-0.099;QD=21.7;ReadPosRankSum=-1.493;SOR=0.578	GT:AD:DP:GQ:PL	0:356,0:356:99:0,14487,.	1:0,331:331:99:13731,0,.
chrXI	201652	chrXI:201652_C/T	C	T	17234.5	.	AC=1;AF=0.5;AN=2;BaseQRankSum=4.797;ClippingRankSum=-0.366;DP=735;FS=0;MQ=59.93;MQ0=0;MQRankSum=1.063;QD=34.47;ReadPosRankSum=5.472;SOR=0.693	GT:AD:DP:GQ:PL	0:384,0:384:99:0,15829,.	1:0,351:351:99:14355,0,.
chrXI	201803	chrXI:201803_A/G	A	G	44326.2	.	AC=1;AF=0.5;AN=2;BaseQRankSum=-0.064;ClippingRankSum=0.199;DP=710;FS=1.094;MQ=59.92;MQ0=0;MQRankSum=-0.244;QD=30.1;ReadPosRankSum=1.569;SOR=0.598	GT:AD:DP:GQ:PL	0:372,0:372:99:0,16943,.	1:1,337:338:99:14196,0,.
chrXI	201819	chrXI:201819_A/T	A	T	56980.7	.	AC=1;AF=0.5;AN=2;BaseQRankSum=4.059;ClippingRankSum=-0.218;DP=719;FS=1.139;MQ=59.9;MQ0=0;MQRankSum=0.593;QD=28.82;ReadPosRankSum=-0.177;SOR=0.581	GT:AD:DP:GQ:PL	0:378,0:378:99:0,14587,.	1:0,341:341:99:15458,0,.
chrXI	201927	chrXI:201927_C/T	C	T	50557.2	.	AC=1;AF=0.5;AN=2;BaseQRankSum=-2.233;ClippingRankSum=0.979;DP=681;FS=1.745;MQ=59.96;MQ0=0;MQRankSum=0.224;QD=26.88;ReadPosRankSum=0.283;SOR=0.85	GT:AD:DP:GQ:PL	0:361,0:361:99:0,15231,.	1:0,320:320:99:13361,0,.
chrXI	201996	chrXI:201996_G/A	G	A	40705.7	.	AC=1;AF=0.5;AN=2;BaseQRankSum=-2.952;ClippingRankSum=-0.531;DP=701;FS=1.762;MQ=59.94;MQ0=0;MQRankSum=-2.113;QD=27.91;ReadPosRankSum=-0.947;SOR=0.568	GT:AD:DP:GQ:PL	0:371,0:371:99:0,15672,.	1:0,330:330:99:13798,0,.
chrXI	202082	chrXI:202082_C/T	C	T	61050.2	.	AC=1;AF=0.5;AN=2;BaseQRankSum=-2.675;ClippingRankSum=-0.175;DP=734;FS=1.746;MQ=59.97;MQ0=0;MQRankSum=-1.187;QD=28.38;ReadPosRankSum=-2.288;SOR=0.84	GT:AD:DP:GQ:PL	0:376,0:376:99:0,16932,.	1:0,358:358:99:16112,0,.
chrXI	202106	chrXI:202106_A/G	A	G	59288.2	.	AC=1;AF=0.5;AN=2;BaseQRankSum=0.703;ClippingRankSum=0.539;DP=721;FS=1.107;MQ=59.94;MQ0=0;MQRankSum=-1.209;QD=30.46;ReadPosRankSum=-1.904;SOR=0.793	GT:AD:DP:GQ:PL	0:371,0:371:99:0,16727,.	1:0,350:350:99:15698,0,.
chrXI	202339	chrXI:202339_A/G	A	G	95713.3	.	AC=1;AF=0.5;AN=2;BaseQRankSum=-6.762;ClippingRankSum=-0.288;DP=743;FS=4.008;MQ=59.95;MQ0=0;MQRankSum=0.885;QD=28.53;ReadPosRankSum=5.848;SOR=0.95	GT:AD:DP:GQ:PL	0:395,0:395:99:0,16458,.	1:0,348:348:99:14560,0,.
chrXI	202432	chrXI:202432_C/T	C	T	43110.3	.	AC=1;AF=0.5;AN=2;BaseQRankSum=1.827;ClippingRankSum=-0.101;DP=754;FS=1.789;MQ=59.87;MQ0=0;MQRankSum=-1.834;QD=26.19;ReadPosRankSum=1.856;SOR=0.884	GT:AD:DP:GQ:PL	0:413,0:413:99:0,17630,.	1:0,341:341:99:14528,0,.
chrXI	202506	chrXI:202506_G/A	G	A	40982.3	.	AC=1;AF=0.5;AN=2;BaseQRankSum=-1.026;ClippingRankSum=0.116;DP=719;FS=4.114;MQ=59.79;MQ0=0;MQRankSum=0.001;QD=28.36;ReadPosRankSum=3.271;SOR=0.464	GT:AD:DP:GQ:PL	0:360,0:360:99:0,15254,.	1:0,359:359:99:15103,0,.
chrXI	202593	chrXI:202593_A/G	A	G	63126.8	.	AC=1;AF=0.5;AN=2;BaseQRankSum=-8.34;ClippingRankSum=-1.005;DP=582;FS=1.432;MQ=58.01;MQ0=0;MQRankSum=-3.447;QD=29.62;ReadPosRankSum=-10.471;SOR=0.836	GT:AD:DP:GQ:PL	0:381,0:381:99:0,17288,.	1:0,201:201:99:9000,0,.
chrXI	202594	chrXI:202594_T/A	T	A	63079.8	.	AC=1;AF=0.5;AN=2;BaseQRankSum=-3.857;ClippingRankSum=0.698;DP=578;FS=0;MQ=57.83;MQ0=0;MQRankSum=6.375;QD=33.29;ReadPosRankSum=-8.811;SOR=0.755	GT:AD:DP:GQ:PL	0:382,0:382:99:0,17288,.	1:0,196:196:99:9000,0,.
chrXI	203074	chrXI:203074_C/CATT	C	CATT	73170.9	.	AC=1;AF=0.5;AN=2;BaseQRankSum=-7.015;ClippingRankSum=-0.027;DP=656;FS=5.781;MQ=56.45;MQ0=0;MQRankSum=0.536;QD=26.2;ReadPosRankSum=0.431;SOR=1.069	GT:AD:DP:GQ	0:364,0:364:99	1:0,292:292:99
chrXI	203086	chrXI:203086_G/C	G	C	79977.3	.	AC=1;AF=0.5;AN=2;BaseQRankSum=-7.815;ClippingRankSum=-0.775;DP=705;FS=0;MQ=57.16;MQ0=0;MQRankSum=-2.814;QD=26.85;ReadPosRankSum=4.015;SOR=0.693	GT:AD:DP:GQ:PL	0:385,0:385:99:0,20508,.	1:0,320:320:99:15102,0,.
chrXI	203111	chrXI:203111_A/G	A	G	14258.3	.	AC=1;AF=0.5;AN=2;BaseQRankSum=10.477;ClippingRankSum=-2.842;DP=728;FS=1.678;MQ=58.81;MQ0=0;MQRankSum=0.294;QD=26.51;ReadPosRankSum=-3.353;SOR=0.582	GT:AD:DP:GQ:PL	0:379,0:379:99:0,23433,.	1:0,349:349:99:14295,0,.
chrXI	203124	chrXI:203124_C/CA	C	CA	75810.9	.	AC=1;AF=0.5;AN=2;BaseQRankSum=-0.655;ClippingRankSum=1.165;DP=656;FS=0;MQ=59.28;MQ0=0;MQRankSum=4.453;QD=29.12;ReadPosRankSum=3.243;SOR=0.677	GT:AD:DP:GQ	0:327,0:338:99	1:0,318:318:99
chrXI	203127	chrXI:203127_T/TC	T	TC	49674.2	.	AC=1;AF=0.5;AN=2;BaseQRankSum=-2.03;ClippingRankSum=0.899;DP=662;FS=0.519;MQ=59.36;MQ0=0;MQRankSum=2.256;QD=29.27;ReadPosRankSum=-1.316;SOR=0.664	GT:AD:DP:GQ:PL	0:346,0:346:99:0,19052,.	1:0,316:316:99:14066,0,.
chrXI	203268	chrXI:203268_A/C	A	C	51813.2	.	AC=1;AF=0.5;AN=2;BaseQRankSum=3.496;ClippingRankSum=-1.704;DP=721;FS=1.104;MQ=59.89;MQ0=0;MQRankSum=0.397;QD=30.3;ReadPosRankSum=2.341;SOR=0.6	GT:AD:DP:GQ:PL	0:376,0:376:99:0,15587,.	1:1,344:345:99:14576,0,.
chrXI	203301	chrXI:203301_G/A	G	A	63421.7	.	AC=1;AF=0.5;AN=2;BaseQRankSum=-0.414;ClippingRankSum=0.522;DP=746;FS=0;MQ=59.94;MQ0=0;MQRankSum=-1.435;QD=33.7;ReadPosRankSum=0.361;SOR=0.682	GT:AD:DP:GQ:PL	0:381,0:381:99:0,17259,.	1:0,365:365:99:16504,0,.
chrXI	203317	chrXI:203317_C/T	C	T	62416.7	.	AC=1;AF=0.5;AN=2;BaseQRankSum=-4.264;ClippingRankSum=0.183;DP=767;FS=1.132;MQ=59.95;MQ0=0;MQRankSum=0.476;QD=27.2;ReadPosRankSum=-1.709;SOR=0.796	GT:AD:DP:GQ:PL	0:391,0:391:99:0,17862,.	1:0,376:376:99:17034,0,.
chrXI	203486	chrXI:203486_C/T	C	T	55537.2	.	AC=1;AF=0.5;AN=2;BaseQRankSum=-1.9;ClippingRankSum=-1.048;DP=731;FS=0.524;MQ=59.96;MQ0=0;MQRankSum=0.5;QD=35.07;ReadPosRankSum=-0.879;SOR=0.754	GT:AD:DP:GQ:PL	0:385,0:385:99:0,16300,.	1:0,346:346:99:14642,0,.
chrXI	204122	chrXI:204122_C/T	C	T	69219.8	.	AC=1;AF=0.5;AN=2;BaseQRankSum=-3.961;ClippingRankSum=-1.077;DP=748;FS=1.262;MQ=59.93;MQ0=0;MQRankSum=0.635;QD=33.07;ReadPosRankSum=1.353;SOR=0.588	GT:AD:DP:GQ:PL	0:386,0:386:99:0,16350,.	1:0,362:362:99:16392,0,.
chrXI	204131	chrXI:204131_T/C	T	C	15037.3	.	AC=1;AF=0.5;AN=2;BaseQRankSum=2.718;ClippingRankSum=0.48;DP=740;FS=0.739;MQ=59.93;MQ0=0;MQRankSum=0.47;QD=28.37;ReadPosRankSum=-4.482;SOR=0.82	GT:AD:DP:GQ:PL	0:380,0:380:99:0,17189,.	1:0,360:360:99:15074,0,.
chrXI	204194	chrXI:204194_A/T	A	T	95054.3	.	AC=1;AF=0.5;AN=2;BaseQRankSum=-3.732;ClippingRankSum=1.06;DP=718;FS=9.191;MQ=59.95;MQ0=0;MQRankSum=0.36;QD=29.91;ReadPosRankSum=5.019;SOR=1.593	GT:AD:DP:GQ:PL	0:378,0:378:99:0,15781,.	1:0,340:340:99:14352,0,.
chrXI	204464	chrXI:204464_G/A	G	A	56877.3	.	AC=1;AF=0.5;AN=2;BaseQRankSum=-6.746;ClippingRankSum=-0.047;DP=684;FS=1.159;MQ=59.95;MQ0=0;MQRankSum=1.29;QD=28.52;ReadPosRankSum=5.255;SOR=0.577	GT:AD:DP:GQ:PL	0:361,0:361:99:0,15046,.	1:0,323:323:99:12907,0,.
chrXI	204491	chrXI:204491_C/T	C	T	23989.8	.	AC=1;AF=0.5;AN=2;BaseQRankSum=0.647;ClippingRankSum=1.768;DP=683;FS=0;MQ=59.93;MQ0=0;MQRankSum=0.909;QD=31.62;ReadPosRankSum=-0.813;SOR=0.632	GT:AD:DP:GQ:PL	0:366,0:366:99:0,15455,.	1:0,317:317:99:13226,0,.
chrXI	204566	chrXI:204566_A/T	A	T	36868.2	.	AC=1;AF=0.5;AN=2;BaseQRankSum=-1.181;ClippingRankSum=0.331;DP=518;FS=1.144;MQ=59.92;MQ0=0;MQRankSum=1.162;QD=32.44;ReadPosRankSum=-1.787;SOR=0.843	GT:AD:DP:GQ:PL	0:271,0:271:99:0,10426,.	1:0,247:247:99:9791,0,.
chrXI	204941	chrXI:204941_C/T	C	T	42627.7	.	AC=1;AF=0.5;AN=2;BaseQRankSum=-2.409;ClippingRankSum=0.75;DP=720;FS=0.527;MQ=59.93;MQ0=0;MQRankSum=-1.341;QD=30.48;ReadPosRankSum=1.132;SOR=0.647	GT:AD:DP:GQ:PL	0:391,0:391:99:0,16127,.	1:1,328:329:99:13005,0,.
chrXI	205160	chrXI:205160_T/C	T	C	44758.3	.	AC=1;AF=0.5;AN=2;BaseQRankSum=0.566;ClippingRankSum=0.1;DP=755;FS=0.535;MQ=59.92;MQ0=0;MQRankSum=-0.29;QD=33.93;ReadPosRankSum=2.082;SOR=0.758	GT:AD:DP:GQ:PL	0:406,0:406:99:0,16756,.	1:0,349:349:99:14415,0,.
chrXI	205207	chrXI:205207_G/A	G	A	48719.3	.	AC=1;AF=0.5;AN=2;BaseQRankSum=-1.072;ClippingRankSum=-0.682;DP=745;FS=0.529;MQ=59.94;MQ0=0;MQRankSum=1.869;QD=28.77;ReadPosRankSum=-0.374;SOR=0.742	GT:AD:DP:GQ:PL	0:397,0:397:99:0,16822,.	1:0,348:348:99:14741,0,.
chrXI	205356	chrXI:205356_C/G	C	G	37223.3	.	AC=1;AF=0.5;AN=2;BaseQRankSum=-2.376;ClippingRankSum=0.462;DP=705;FS=1.805;MQ=59.96;MQ0=0;MQRankSum=-0.188;QD=33.51;ReadPosRankSum=1.397;SOR=0.821	GT:AD:DP:GQ:PL	0:378,0:378:99:0,15966,.	1:0,327:327:99:13626,0,.
chrXI	205481	chrXI:205481_G/T	G	T	48272.5	.	AC=1;AF=0.5;AN=2;BaseQRankSum=0.77;ClippingRankSum=-3.282;DP=706;FS=1.341;MQ=59.91;MQ0=0;MQRankSum=0.023;QD=32.35;ReadPosRankSum=3.232;SOR=0.845	GT:AD:DP:GQ:PL	0:381,3:384:99:0,14318,.	1:0,322:322:99:11515,0,.
chrXI	205525	chrXI:205525_C/T	C	T	48201.2	.	AC=1;AF=0.5;AN=2;BaseQRankSum=-1.005;ClippingRankSum=0.853;DP=709;FS=0;MQ=59.95;MQ0=0;MQRankSum=-0.365;QD=32.58;ReadPosRankSum=-1.863;SOR=0.71	GT:AD:DP:GQ:PL	0:378,1:379:99:0,15812,.	1:0,330:330:99:13842,0,.
chrXI	206087	chrXI:206087_T/C	T	C	59935.2	.	AC=1;AF=0.5;AN=2;BaseQRankSum=11.498;ClippingRankSum=0.369;DP=730;FS=0;MQ=59.92;MQ0=0;MQRankSum=0.38;QD=27;ReadPosRankSum=3.859;SOR=0.664	GT:AD:DP:GQ:PL	0:385,0:385:99:0,15594,.	1:0,345:345:99:14450,0,.
chrXI	206606	chrXI:206606_C/T	C	T	50313.3	.	AC=1;AF=0.5;AN=2;BaseQRankSum=-1.67;ClippingRankSum=0.384;DP=753;FS=0.561;MQ=59.94;MQ0=0;MQRankSum=0.992;QD=28.84;ReadPosRankSum=-4.089;SOR=0.597	GT:AD:DP:GQ:PL	0:407,0:407:99:0,17164,.	1:0,346:346:99:14692,0,.
chrXI	206732	chrXI:206732_G/A	G	A	83494.3	.	AC=1;AF=0.5;AN=2;BaseQRankSum=-6.372;ClippingRankSum=-0.022;DP=735;FS=12.465;MQ=59.92;MQ0=0;MQRankSum=1.391;QD=28.3;ReadPosRankSum=1.32;SOR=1.814	GT:AD:DP:GQ:PL	0:396,0:396:99:0,16483,.	1:0,339:339:99:14154,0,.
chrXI	207105	chrXI:207105_G/A	G	A	82445.3	.	AC=1;AF=0.5;AN=2;BaseQRankSum=-8.776;ClippingRankSum=1.024;DP=739;FS=0;MQ=59.96;MQ0=0;MQRankSum=-0.232;QD=29.29;ReadPosRankSum=2.396;SOR=0.763	GT:AD:DP:GQ:PL	0:382,0:382:99:0,16342,.	1:0,357:357:99:15111,0,.
chrXI	207131	chrXI:207131_T/C	T	C	40566.9	.	AC=1;AF=0.5;AN=2;BaseQRankSum=1.088;ClippingRankSum=1.307;DP=747;FS=1.766;MQ=59.96;MQ0=0;MQRankSum=1.786;QD=31.84;ReadPosRankSum=-0.731;SOR=0.836	GT:AD:DP:GQ:PL	0:382,0:382:99:0,16129,.	1:0,365:365:99:15599,0,.
chrXI	207179	chrXI:207179_A/G	A	G	45381.7	.	AC=1;AF=0.5;AN=2;BaseQRankSum=0.629;ClippingRankSum=-1.104;DP=750;FS=1.113;MQ=59.95;MQ0=0;MQRankSum=0.434;QD=30.29;ReadPosRankSum=-0.456;SOR=0.784	GT:AD:DP:GQ:PL	0:394,0:394:99:0,16627,.	1:0,356:356:99:15066,0,.
chrXI	207353	chrXI:207353_T/C	T	C	22945.8	.	AC=1;AF=0.5;AN=2;BaseQRankSum=3.143;ClippingRankSum=-1.253;DP=654;FS=0.644;MQ=59.98;MQ0=0;MQRankSum=-1.231;QD=25.67;ReadPosRankSum=-2.569;SOR=0.781	GT:AD:DP:GQ:PL	0:356,0:356:99:0,14378,.	1:0,298:298:99:12286,0,.
chrXI	207429	chrXI:207429_C/T	C	T	76773.5	.	AC=1;AF=0.5;AN=2;BaseQRankSum=-1.764;ClippingRankSum=1.233;DP=613;FS=5.364;MQ=59.94;MQ0=0;MQRankSum=1.388;QD=30.97;ReadPosRankSum=1.996;SOR=0.578	GT:AD:DP:GQ:PL	0:330,0:330:99:0,13712,.	1:0,283:283:99:12048,0,.
chrXI	208114	chrXI:208114_T/C	T	C	65147.9	.	AC=1;AF=0.5;AN=2;BaseQRankSum=0.357;ClippingRankSum=0.115;DP=710;FS=1.898;MQ=59.9;MQ0=0;MQRankSum=0.126;QD=31.08;ReadPosRankSum=1.127;SOR=0.902	GT:AD:DP:GQ:PL	0:377,0:377:99:0,17048,.	1:0,333:333:99:15103,0,.
chrXI	208115	chrXI:208115_A/T	A	T	65184.9	.	AC=1;AF=0.5;AN=2;BaseQRankSum=-0.255;ClippingRankSum=-0.879;DP=713;FS=2.677;MQ=59.9;MQ0=0;MQRankSum=-0.472;QD=29.88;ReadPosRankSum=1.314;SOR=0.917	GT:AD:DP:GQ:PL	0:379,0:379:99:0,17048,.	1:0,334:334:99:15103,0,.
chrXI	208258	chrXI:208258_T/C	T	C	23762.8	.	AC=1;AF=0.5;AN=2;BaseQRankSum=-1.527;ClippingRankSum=0.56;DP=762;FS=2.035;MQ=59.91;MQ0=0;MQRankSum=1.314;QD=33.96;ReadPosRankSum=0.535;SOR=0.563	GT:AD:DP:GQ:PL	0:402,0:402:99:0,16756,.	1:0,360:360:99:14858,0,.
chrXI	208639	chrXI:208639_C/A	C	A	74554.3	.	AC=1;AF=0.5;AN=2;BaseQRankSum=-3.643;ClippingRankSum=-1.09;DP=730;FS=0;MQ=59.93;MQ0=0;MQRankSum=-0.249;QD=31.6;ReadPosRankSum=2.061;SOR=0.662	GT:AD:DP:GQ:PL	0:373,0:373:99:0,15408,.	1:0,357:357:99:14856,0,.
chrXI	208745	chrXI:208745_A/G	A	G	70245.5	.	AC=1;AF=0.5;AN=2;BaseQRankSum=-6.877;ClippingRankSum=-0.545;DP=745;FS=3.163;MQ=59.93;MQ0=0;MQRankSum=-2.473;QD=32.11;ReadPosRankSum=-0.009;SOR=0.951	GT:AD:DP:GQ:PL	0:380,0:380:99:0,16163,.	1:0,365:365:99:15379,0,.
chrXI	209185	chrXI:209185_T/A	T	A	48052.2	.	AC=1;AF=0.5;AN=2;BaseQRankSum=4.788;ClippingRankSum=-0.788;DP=728;FS=0;MQ=59.97;MQ0=0;MQRankSum=2.561;QD=31.12;ReadPosRankSum=3.219;SOR=0.683	GT:AD:DP:GQ:PL	0:361,0:361:99:0,14149,.	1:0,367:367:99:14623,0,.
chrXI	209311	chrXI:209311_T/C	T	C	27787.7	.	AC=1;AF=0.5;AN=2;BaseQRankSum=7.594;ClippingRankSum=0.88;DP=718;FS=0.597;MQ=59.98;MQ0=0;MQRankSum=-1.139;QD=25.21;ReadPosRankSum=-0.505;SOR=0.589	GT:AD:DP:GQ:PL	0:377,0:377:99:0,15222,.	1:0,341:341:99:14175,0,.
chrXI	209449	chrXI:209449_G/A	G	A	103113	.	AC=1;AF=0.5;AN=2;BaseQRankSum=-7.249;ClippingRankSum=-0.112;DP=723;FS=1.649;MQ=59.92;MQ0=0;MQRankSum=-0.133;QD=35.04;ReadPosRankSum=2.219;SOR=0.745	GT:AD:DP:GQ:PL	0:383,2:385:99:0,16012,.	1:0,338:338:99:15372,0,.
chrXI	209467	chrXI:209467_G/A	G	A	73317.3	.	AC=1;AF=0.5;AN=2;BaseQRankSum=-6.298;ClippingRankSum=0.609;DP=704;FS=1.152;MQ=59.92;MQ0=0;MQRankSum=-0.518;QD=26.95;ReadPosRankSum=1.993;SOR=0.633	GT:AD:DP:GQ:PL	0:376,0:376:99:0,17709,.	1:0,328:328:99:15046,0,.
chrXI	209475	chrXI:209475_T/C	T	C	13658.3	.	AC=1;AF=0.5;AN=2;BaseQRankSum=7.668;ClippingRankSum=-0.758;DP=719;FS=0.777;MQ=59.91;MQ0=0;MQRankSum=0.075;QD=33.84;ReadPosRankSum=-6.403;SOR=0.868	GT:AD:DP:GQ:PL	0:387,0:387:99:0,17955,.	1:1,331:332:99:13695,0,.
chrXI	209485	chrXI:209485_A/C	A	C	22815.8	.	AC=1;AF=0.5;AN=2;BaseQRankSum=-0.314;ClippingRankSum=0.627;DP=719;FS=0;MQ=59.92;MQ0=0;MQRankSum=0.389;QD=29.46;ReadPosRankSum=-2.047;SOR=0.687	GT:AD:DP:GQ:PL	0:389,0:389:99:0,18385,.	1:1,329:330:99:14794,0,.
chrXI	209488	chrXI:209488_A/G	A	G	68737.3	.	AC=1;AF=0.5;AN=2;BaseQRankSum=-4.35;ClippingRankSum=0.831;DP=706;FS=1.158;MQ=59.92;MQ0=0;MQRankSum=-1.137;QD=29.48;ReadPosRankSum=0.639;SOR=0.798	GT:AD:DP:GQ:PL	0:386,0:386:99:0,17529,.	1:0,320:320:99:14741,0,.
chrXI	209515	chrXI:209515_T/C	T	C	47842.7	.	AC=1;AF=0.5;AN=2;BaseQRankSum=-3.128;ClippingRankSum=0.3;DP=715;FS=1.106;MQ=59.91;MQ0=0;MQRankSum=0.638;QD=30.1;ReadPosRankSum=0.052;SOR=0.807	GT:AD:DP:GQ:PL	0:390,0:390:99:0,16498,.	1:0,325:325:99:13747,0,.
chrXI	209743	chrXI:209743_G/A	G	A	55719.2	.	AC=1;AF=0.5;AN=2;BaseQRankSum=-1.773;ClippingRankSum=1.018;DP=739;FS=0;MQ=59.95;MQ0=0;MQRankSum=-0.96;QD=30.08;ReadPosRankSum=1.418;SOR=0.702	GT:AD:DP:GQ:PL	0:398,0:398:99:0,16760,.	1:0,341:341:99:14386,0,.
chrXI	209983	chrXI:209983_A/G	A	G	69369.9	.	AC=1;AF=0.5;AN=2;BaseQRankSum=-5.618;ClippingRankSum=-0.395;DP=726;FS=1.234;MQ=59.93;MQ0=0;MQRankSum=-1.111;QD=29.77;ReadPosRankSum=-0.614;SOR=0.845	GT:AD:DP:GQ:PL	0:382,1:383:99:0,16104,.	1:0,343:343:99:14218,0,.
chrXI	210106	chrXI:210106_T/C	T	C	47677.7	.	AC=1;AF=0.5;AN=2;BaseQRankSum=-0.445;ClippingRankSum=-0.664;DP=695;FS=3.228;MQ=59.92;MQ0=0;MQRankSum=0.983;QD=28.8;ReadPosRankSum=0.346;SOR=0.504	GT:AD:DP:GQ:PL	0:383,0:383:99:0,16245,.	1:0,312:312:99:13217,0,.
chrXI	210267	chrXI:210267_G/A	G	A	20808.5	.	AC=1;AF=0.5;AN=2;BaseQRankSum=4.681;ClippingRankSum=0.222;DP=725;FS=1.409;MQ=59.97;MQ0=0;MQRankSum=-0.995;QD=29.54;ReadPosRankSum=-3.991;SOR=0.578	GT:AD:DP:GQ:PL	0:385,0:385:99:0,16307,.	1:0,340:340:99:14318,0,.
chrXI	210381	chrXI:210381_A/G	A	G	47190.7	.	AC=1;AF=0.5;AN=2;BaseQRankSum=1.506;ClippingRankSum=-0.157;DP=741;FS=2.419;MQ=59.91;MQ0=0;MQRankSum=0.86;QD=29.99;ReadPosRankSum=0.502;SOR=0.802	GT:AD:DP:GQ:PL	0:388,0:388:99:0,16321,.	1:0,353:353:99:14919,0,.
chrXI	210799	chrXI:210799_C/T	C	T	95195.3	.	AC=1;AF=0.5;AN=2;BaseQRankSum=-8.792;ClippingRankSum=0.055;DP=735;FS=0.779;MQ=59.93;MQ0=0;MQRankSum=-1.317;QD=30.48;ReadPosRankSum=-0.272;SOR=0.786	GT:AD:DP:GQ:PL	0:377,0:377:99:0,15725,.	1:0,358:358:99:15119,0,.
chrXI	211081	chrXI:211081_C/T	C	T	63506.2	.	AC=1;AF=0.5;AN=2;BaseQRankSum=-5.5;ClippingRankSum=1.736;DP=615;FS=5.204;MQ=59.96;MQ0=0;MQRankSum=-0.409;QD=33.64;ReadPosRankSum=0.446;SOR=0.44	GT:AD:DP:GQ:PL	0:307,0:307:99:0,13026,.	1:0,308:308:99:13001,0,.
chrXI	211438	chrXI:211438_C/T	C	T	32312.9	.	AC=1;AF=0.5;AN=2;BaseQRankSum=-0.376;ClippingRankSum=1.144;DP=707;FS=0;MQ=59.92;MQ0=0;MQRankSum=-0.225;QD=34.56;ReadPosRankSum=3.959;SOR=0.641	GT:AD:DP:GQ:PL	0:371,0:371:99:0,14945,.	1:1,335:336:99:13287,0,.
chrXI	211471	chrXI:211471_G/A	G	A	37893.9	.	AC=1;AF=0.5;AN=2;BaseQRankSum=-0.15;ClippingRankSum=-0.139;DP=725;FS=0;MQ=59.92;MQ0=0;MQRankSum=-1.239;QD=30.46;ReadPosRankSum=-1.067;SOR=0.681	GT:AD:DP:GQ:PL	0:388,0:388:99:0,16430,.	1:0,337:337:99:15407,0,.
chrXI	211477	chrXI:211477_A/C	A	C	27980.7	.	AC=1;AF=0.5;AN=2;BaseQRankSum=1.403;ClippingRankSum=0.457;DP=726;FS=0;MQ=59.94;MQ0=0;MQRankSum=-0.682;QD=30.68;ReadPosRankSum=-0.204;SOR=0.746	GT:AD:DP:GQ:PL	0:386,0:386:99:0,17679,.	1:0,340:340:99:14290,0,.
chrXI	211951	chrXI:211951_T/C	T	C	57185.2	.	AC=1;AF=0.5;AN=2;BaseQRankSum=-4.09;ClippingRankSum=-0.472;DP=752;FS=0;MQ=59.91;MQ0=0;MQRankSum=-1.304;QD=32.53;ReadPosRankSum=-0.11;SOR=0.729	GT:AD:DP:GQ:PL	0:388,1:389:99:0,16420,.	1:0,363:363:99:15392,0,.
chrXI	211999	chrXI:211999_G/A	G	A	83453.5	.	AC=1;AF=0.5;AN=2;BaseQRankSum=-7.767;ClippingRankSum=0.988;DP=743;FS=2.575;MQ=59.94;MQ0=0;MQRankSum=1.547;QD=25.55;ReadPosRankSum=-0.389;SOR=1.02	GT:AD:DP:GQ:PL	0:380,0:380:99:0,16071,.	1:0,363:363:99:15282,0,.
chrXI	212173	chrXI:212173_A/G	A	G	56972.3	.	AC=1;AF=0.5;AN=2;BaseQRankSum=-5.937;ClippingRankSum=-0.645;DP=649;FS=5.095;MQ=59.93;MQ0=0;MQRankSum=-0.808;QD=30.83;ReadPosRankSum=-1.425;SOR=0.629	GT:AD:DP:GQ:PL	0:364,0:364:99:0,21753,.	1:0,285:285:99:12940,0,.
chrXI	212189	chrXI:212189_G/A	G	A	55205.3	.	AC=1;AF=0.5;AN=2;BaseQRankSum=-11.687;ClippingRankSum=-0.42;DP=628;FS=5.182;MQ=59.92;MQ0=0;MQRankSum=0.052;QD=31.29;ReadPosRankSum=-4.095;SOR=1.01	GT:AD:DP:GQ:PL	0:366,0:366:99:0,21773,.	1:0,262:262:99:12022,0,.
chrXI	212439	chrXI:212439_A/AAT	A	AAT	21127.7	.	AC=1;AF=0.5;AN=2;BaseQRankSum=-0.83;ClippingRankSum=-1.007;DP=326;FS=1.768;MQ=59.83;MQ0=0;MQRankSum=1.803;QD=27.8;ReadPosRankSum=0.345;SOR=0.847	GT:AD:DP:GQ	0:229,0:229:99	1:0,96:97:99
chrXI	212630	chrXI:212630_G/A	G	A	40625.7	.	AC=1;AF=0.5;AN=2;BaseQRankSum=-0.738;ClippingRankSum=0.312;DP=541;FS=1.873;MQ=59.94;MQ0=0;MQRankSum=-1.207;QD=33.28;ReadPosRankSum=3.378;SOR=0.529	GT:AD:DP:GQ:PL	0:304,0:304:99:0,12407,.	1:1,236:237:99:9426,0,.
chrXI	212874	chrXI:212874_G/A	G	A	45576.3	.	AC=1;AF=0.5;AN=2;BaseQRankSum=-1.772;ClippingRankSum=1.316;DP=739;FS=4.013;MQ=59.94;MQ0=0;MQRankSum=0.7;QD=29.88;ReadPosRankSum=4.989;SOR=0.879	GT:AD:DP:GQ:PL	0:385,0:385:99:0,15972,.	1:0,354:354:99:14733,0,.
chrXI	212912	chrXI:212912_C/T	C	T	60140.3	.	AC=1;AF=0.5;AN=2;BaseQRankSum=-3.811;ClippingRankSum=-0.274;DP=757;FS=1.823;MQ=59.92;MQ0=0;MQRankSum=-0.798;QD=23.74;ReadPosRankSum=-0.269;SOR=0.864	GT:AD:DP:GQ:PL	0:401,0:401:99:0,16892,.	1:0,356:356:99:15088,0,.
chrXI	213004	chrXI:213004_C/G	C	G	74507.9	.	AC=1;AF=0.5;AN=2;BaseQRankSum=-9.883;ClippingRankSum=0.041;DP=763;FS=1.903;MQ=59.92;MQ0=0;MQRankSum=1.004;QD=28.46;ReadPosRankSum=0.709;SOR=0.864	GT:AD:DP:GQ	0:389,0:390:99	1:0,373:373:99
chrXI	213044	chrXI:213044_C/T	C	T	27691.7	.	AC=1;AF=0.5;AN=2;BaseQRankSum=0.893;ClippingRankSum=1.203;DP=755;FS=0;MQ=59.92;MQ0=0;MQRankSum=0.528;QD=30.35;ReadPosRankSum=0.063;SOR=0.691	GT:AD:DP:GQ:PL	0:394,0:394:99:0,16349,.	1:1,360:361:99:14584,0,.
chrXI	213285	chrXI:213285_G/GC	G	GC	91814.2	.	AC=1;AF=0.5;AN=2;BaseQRankSum=-9.431;ClippingRankSum=-0.478;DP=742;FS=0;MQ=59.9;MQ0=0;MQRankSum=-0.356;QD=30.15;ReadPosRankSum=1.775;SOR=0.681	GT:AD:DP:GQ:PL	0:390,1:391:99:0,14581,.	1:0,351:351:99:15896,0,.
chrXI	213298	chrXI:213298_A/T	A	T	67778.3	.	AC=1;AF=0.5;AN=2;BaseQRankSum=-2.554;ClippingRankSum=-0.979;DP=745;FS=0;MQ=59.87;MQ0=0;MQRankSum=1.069;QD=24.03;ReadPosRankSum=-3.29;SOR=0.705	GT:AD:DP:GQ:PL	0:394,0:394:99:0,18658,.	1:0,351:351:99:14806,0,.
chrXI	213351	chrXI:213351_T/G	T	G	77818.5	.	AC=1;AF=0.5;AN=2;BaseQRankSum=-6.431;ClippingRankSum=-1.284;DP=696;FS=0.676;MQ=59.92;MQ0=0;MQRankSum=-0.137;QD=24.29;ReadPosRankSum=-0.941;SOR=0.756	GT:AD:DP:GQ:PL	0:367,0:367:99:0,15336,.	1:0,329:329:99:13620,0,.
chrXI	213389	chrXI:213389_T/G	T	G	87781.3	.	AC=1;AF=0.5;AN=2;BaseQRankSum=-7.481;ClippingRankSum=-0.533;DP=701;FS=1.704;MQ=59.93;MQ0=0;MQRankSum=0.548;QD=24.02;ReadPosRankSum=3.372;SOR=0.921	GT:AD:DP:GQ:PL	0:365,0:365:99:0,15491,.	1:1,335:336:99:14281,0,.
chrXI	213480	chrXI:213480_T/C	T	C	53850.2	.	AC=1;AF=0.5;AN=2;BaseQRankSum=-8.07;ClippingRankSum=-0.141;DP=697;FS=1.815;MQ=59.86;MQ0=0;MQRankSum=0.518;QD=28.73;ReadPosRankSum=0.007;SOR=0.548	GT:AD:DP:GQ:PL	0:388,0:388:99:0,17572,.	1:0,309:309:99:13782,0,.
chrXI	213501	chrXI:213501_T/C	T	C	53426.7	.	AC=1;AF=0.5;AN=2;BaseQRankSum=-0.056;ClippingRankSum=-0.239;DP=680;FS=0.549;MQ=59.87;MQ0=0;MQRankSum=-0.926;QD=34.37;ReadPosRankSum=1.29;SOR=0.778	GT:AD:DP:GQ:PL	0:377,0:377:99:0,16950,.	1:0,303:303:99:13515,0,.
chrXI	213552	chrXI:213552_G/A	G	A	29213.3	.	AC=1;AF=0.5;AN=2;BaseQRankSum=-4.115;ClippingRankSum=-1.31;DP=673;FS=1.105;MQ=59.94;MQ0=0;MQRankSum=-1.319;QD=31.03;ReadPosRankSum=2.215;SOR=0.799	GT:AD:DP:GQ:PL	0:373,0:373:99:0,15539,.	1:0,300:300:99:12157,0,.
chrXI	213587	chrXI:213587_T/TCC	T	TCC	49711.9	.	AC=1;AF=0.5;AN=2;BaseQRankSum=-10.124;ClippingRankSum=1.403;DP=673;FS=0.534;MQ=59.91;MQ0=0;MQRankSum=0.131;QD=30.33;ReadPosRankSum=-1.301;SOR=0.649	GT:AD:DP:GQ	0:361,0:361:99	1:0,311:312:99
chrXI	213597	chrXI:213597_T/G	T	G	59723.3	.	AC=1;AF=0.5;AN=2;BaseQRankSum=-6.038;ClippingRankSum=0.977;DP=723;FS=1.358;MQ=59.92;MQ0=0;MQRankSum=-0.504;QD=31.37;ReadPosRankSum=-3.753;SOR=0.572	GT:AD:DP:GQ:PL	0:382,0:382:99:0,17313,.	1:0,341:341:99:15498,0,.
chrXI	213630	chrXI:213630_C/T	C	T	61088.3	.	AC=1;AF=0.5;AN=2;BaseQRankSum=-6.879;ClippingRankSum=2.008;DP=740;FS=0;MQ=59.94;MQ0=0;MQRankSum=3.101;QD=36.15;ReadPosRankSum=1.113;SOR=0.738	GT:AD:DP:GQ:PL	0:385,0:385:99:0,16245,.	1:0,355:355:99:16055,0,.
chrXI	213651	chrXI:213651_A/G	A	G	19946.5	.	AC=1;AF=0.5;AN=2;BaseQRankSum=6.603;ClippingRankSum=1.127;DP=747;FS=2.145;MQ=59.95;MQ0=0;MQRankSum=-0.69;QD=26.4;ReadPosRankSum=-1.742;SOR=0.525	GT:AD:DP:GQ:PL	0:387,0:387:99:0,17562,.	1:0,360:360:99:15101,0,.
chrXI	213680	chrXI:213680_G/A	G	A	73669.3	.	AC=1;AF=0.5;AN=2;BaseQRankSum=-12.291;ClippingRankSum=-0.575;DP=740;FS=4.922;MQ=59.94;MQ0=0;MQRankSum=-1.802;QD=34.56;ReadPosRankSum=7.623;SOR=1.131	GT:AD:DP:GQ:PL	0:376,0:376:99:0,15771,.	1:0,364:364:99:15140,0,.
chrXI	213714	chrXI:213714_A/G	A	G	79040.3	.	AC=1;AF=0.5;AN=2;BaseQRankSum=-2.41;ClippingRankSum=0.499;DP=763;FS=11.269;MQ=59.95;MQ0=0;MQRankSum=0.532;QD=29.51;ReadPosRankSum=-0.611;SOR=1.552	GT:AD:DP:GQ:PL	0:395,0:395:99:0,16492,.	1:0,368:368:99:15465,0,.
chrXI	213763	chrXI:213763_A/G	A	G	59132.7	.	AC=1;AF=0.5;AN=2;BaseQRankSum=-0.717;ClippingRankSum=-1.91;DP=613;FS=0.65;MQ=59.91;MQ0=0;MQRankSum=-0.598;QD=34.54;ReadPosRankSum=-0.701;SOR=0.793	GT:AD:DP:GQ:PL	0:309,0:309:99:0,13009,.	1:0,304:304:99:12908,0,.
chrXI	213977	chrXI:213977_T/A	T	A	36438.9	.	AC=1;AF=0.5;AN=2;BaseQRankSum=-3.377;ClippingRankSum=-0.095;DP=705;FS=0.531;MQ=59.87;MQ0=0;MQRankSum=-0.272;QD=31.73;ReadPosRankSum=-2.525;SOR=0.756	GT:AD:DP:GQ:PL	0:368,0:368:99:0,15411,.	1:0,337:337:99:14199,0,.
chrXI	214537	chrXI:214537_A/G	A	G	73385.3	.	AC=1;AF=0.5;AN=2;BaseQRankSum=-5.216;ClippingRankSum=-0.187;DP=735;FS=1.513;MQ=59.88;MQ0=0;MQRankSum=1.354;QD=35.56;ReadPosRankSum=1.502;SOR=0.917	GT:AD:DP:GQ:PL	0:386,0:386:99:0,16253,.	1:0,349:349:99:14659,0,.
chrXI	215474	chrXI:215474_T/C	T	C	52357.2	.	AC=1;AF=0.5;AN=2;BaseQRankSum=-1.462;ClippingRankSum=-1.719;DP=696;FS=0.528;MQ=59.94;MQ0=0;MQRankSum=0.886;QD=30.95;ReadPosRankSum=-0.202;SOR=0.734	GT:AD:DP:GQ:PL	0:382,0:382:99:0,16085,.	1:0,314:314:99:13344,0,.
chrXI	215522	chrXI:215522_T/C	T	C	36557.3	.	AC=1;AF=0.5;AN=2;BaseQRankSum=-3.274;ClippingRankSum=-0.813;DP=733;FS=0.534;MQ=59.93;MQ0=0;MQRankSum=-1.12;QD=28.34;ReadPosRankSum=-1.554;SOR=0.598	GT:AD:DP:GQ:PL	0:392,0:392:99:0,17839,.	1:0,341:341:99:14413,0,.
chrXI	215535	chrXI:215535_A/G	A	G	77369.3	.	AC=1;AF=0.5;AN=2;BaseQRankSum=-11.343;ClippingRankSum=-1.118;DP=729;FS=0.707;MQ=59.91;MQ0=0;MQRankSum=-0.977;QD=25.59;ReadPosRankSum=2.217;SOR=0.825	GT:AD:DP:GQ:PL	0:390,0:390:99:0,16164,.	1:0,339:339:99:15822,0,.
chrXI	215560	chrXI:215560_C/T	C	T	51423.2	.	AC=1;AF=0.5;AN=2;BaseQRankSum=-1.665;ClippingRankSum=-1.275;DP=732;FS=2.528;MQ=59.94;MQ0=0;MQRankSum=1.175;QD=24.96;ReadPosRankSum=-1.317;SOR=0.877	GT:AD:DP:GQ:PL	0:386,0:386:99:0,17194,.	1:0,346:346:99:14533,0,.
chrXI	215651	chrXI:215651_A/G	A	G	70653.3	.	AC=1;AF=0.5;AN=2;BaseQRankSum=-0.512;ClippingRankSum=0.939;DP=689;FS=4.681;MQ=59.94;MQ0=0;MQRankSum=2.201;QD=29.2;ReadPosRankSum=3.195;SOR=1.18	GT:AD:DP:GQ:PL	0:369,0:369:99:0,15267,.	1:0,320:320:99:13510,0,.
chrXI	215813	chrXI:215813_A/G	A	G	25071.8	.	AC=1;AF=0.5;AN=2;BaseQRankSum=2.72;ClippingRankSum=-1.79;DP=736;FS=0.584;MQ=59.94;MQ0=0;MQRankSum=0.044;QD=28.36;ReadPosRankSum=-0.837;SOR=0.605	GT:AD:DP:GQ:PL	0:390,0:390:99:0,16274,.	1:0,346:346:99:14367,0,.
chrXI	215962	chrXI:215962_A/G	A	G	87630.3	.	AC=1;AF=0.5;AN=2;BaseQRankSum=-8.038;ClippingRankSum=-0.591;DP=733;FS=0;MQ=59.96;MQ0=0;MQRankSum=2.866;QD=31.86;ReadPosRankSum=2.575;SOR=0.769	GT:AD:DP:GQ:PL	0:381,0:381:99:0,15925,.	1:0,352:352:99:16179,0,.
chrXI	215965	chrXI:215965_T/C	T	C	64926.9	.	AC=1;AF=0.5;AN=2;BaseQRankSum=-3.794;ClippingRankSum=1.696;DP=740;FS=1.958;MQ=59.95;MQ0=0;MQRankSum=0.02;QD=30.44;ReadPosRankSum=-2.979;SOR=0.895	GT:AD:DP:GQ:PL	0:384,0:384:99:0,17466,.	1:0,356:356:99:14975,0,.
chrXI	216046	chrXI:216046_G/A	G	A	66830.9	.	AC=1;AF=0.5;AN=2;BaseQRankSum=-1.204;ClippingRankSum=-0.925;DP=775;FS=0;MQ=59.98;MQ0=0;MQRankSum=0.337;QD=27.67;ReadPosRankSum=-2.66;SOR=0.717	GT:AD:DP:GQ:PL	0:397,0:397:99:0,16918,.	1:0,378:378:99:16093,0,.
chrXI	216382	chrXI:216382_C/T	C	T	48485.7	.	AC=1;AF=0.5;AN=2;BaseQRankSum=-11.332;ClippingRankSum=-1.303;DP=714;FS=1.849;MQ=59.93;MQ0=0;MQRankSum=0.371;QD=32.83;ReadPosRankSum=2.636;SOR=0.545	GT:AD:DP:GQ:PL	0:381,0:381:99:0,15868,.	1:0,333:333:99:13626,0,.
chrXI	216541	chrXI:216541_A/G	A	G	24203.8	.	AC=1;AF=0.5;AN=2;BaseQRankSum=5.094;ClippingRankSum=-0.737;DP=704;FS=0;MQ=59.91;MQ0=0;MQRankSum=0.204;QD=31.09;ReadPosRankSum=1.384;SOR=0.649	GT:AD:DP:GQ:PL	0:370,0:370:99:0,15213,.	1:0,334:334:99:13861,0,.
chrXI	216646	chrXI:216646_T/C	T	C	67353.3	.	AC=1;AF=0.5;AN=2;BaseQRankSum=1.636;ClippingRankSum=0.646;DP=686;FS=2.575;MQ=59.95;MQ0=0;MQRankSum=0.919;QD=28.38;ReadPosRankSum=3.221;SOR=1.02	GT:AD:DP:GQ:PL	0:338,1:339:99:0,12216,.	1:0,347:347:99:13850,0,.
chrXI	216707	chrXI:216707_A/G	A	G	31754.9	.	AC=1;AF=0.5;AN=2;BaseQRankSum=-3.1;ClippingRankSum=0.926;DP=707;FS=1.819;MQ=59.94;MQ0=0;MQRankSum=-1.747;QD=31.29;ReadPosRankSum=0.81;SOR=0.553	GT:AD:DP:GQ:PL	0:372,0:372:99:0,17006,.	1:0,335:335:99:13696,0,.
chrXI	216709	chrXI:216709_A/C	A	C	76766.3	.	AC=1;AF=0.5;AN=2;BaseQRankSum=-5.821;ClippingRankSum=-0.738;DP=707;FS=5.943;MQ=59.94;MQ0=0;MQRankSum=-0.696;QD=29.26;ReadPosRankSum=4.733;SOR=1.12	GT:AD:DP:GQ:PL	0:376,0:376:99:0,15485,.	1:0,331:331:99:15203,0,.
chrXI	216788	chrXI:216788_A/T	A	T	53230.7	.	AC=1;AF=0.5;AN=2;BaseQRankSum=1.75;ClippingRankSum=0.86;DP=716;FS=4.975;MQ=59.9;MQ0=0;MQRankSum=-0.6;QD=34.7;ReadPosRankSum=2.097;SOR=0.931	GT:AD:DP:GQ:PL	0:378,0:378:99:0,15879,.	1:0,338:338:99:14396,0,.
chrXI	216915	chrXI:216915_G/A	G	A	35754.3	.	AC=1;AF=0.5;AN=2;BaseQRankSum=-4.9;ClippingRankSum=0.064;DP=760;FS=0.533;MQ=59.92;MQ0=0;MQRankSum=0.454;QD=27.54;ReadPosRankSum=-1.434;SOR=0.627	GT:AD:DP:GQ:PL	0:391,0:391:99:0,17869,.	1:0,369:369:99:15333,0,.
chrXI	216924	chrXI:216924_A/G	A	G	68160.9	.	AC=1;AF=0.5;AN=2;BaseQRankSum=-3.401;ClippingRankSum=-1.045;DP=757;FS=0;MQ=59.93;MQ0=0;MQRankSum=0.091;QD=27.4;ReadPosRankSum=-0.041;SOR=0.692	GT:AD:DP:GQ:PL	0:394,0:394:99:0,17697,.	1:0,363:363:99:16985,0,.
chrXI	216939	chrXI:216939_G/A	G	A	58185.2	.	AC=1;AF=0.5;AN=2;BaseQRankSum=-2.651;ClippingRankSum=-0.794;DP=765;FS=2.541;MQ=59.95;MQ0=0;MQRankSum=1.624;QD=30.23;ReadPosRankSum=-3.093;SOR=0.503	GT:AD:DP:GQ:PL	0:405,0:405:99:0,18242,.	1:0,360:360:99:16325,0,.
chrXI	216973	chrXI:216973_A/G	A	G	85231.3	.	AC=1;AF=0.5;AN=2;BaseQRankSum=-10.245;ClippingRankSum=-0.551;DP=766;FS=2.445;MQ=59.94;MQ0=0;MQRankSum=0.253;QD=28.06;ReadPosRankSum=-3.329;SOR=0.864	GT:AD:DP:GQ:PL	0:405,0:405:99:0,16991,.	1:0,361:361:99:16192,0,.
chrXI	216985	chrXI:216985_G/A	G	A	34491.9	.	AC=1;AF=0.5;AN=2;BaseQRankSum=-1.503;ClippingRankSum=0.399;DP=756;FS=1.764;MQ=59.94;MQ0=0;MQRankSum=-1.101;QD=29.47;ReadPosRankSum=-0.931;SOR=0.543	GT:AD:DP:GQ:PL	0:400,0:400:99:0,18160,.	1:0,356:356:99:14919,0,.
chrXI	217046	chrXI:217046_CG/C	CG	C	30909.9	.	AC=1;AF=0.5;AN=2;BaseQRankSum=1.217;ClippingRankSum=-0.815;DP=674;FS=1.144;MQ=59.91;MQ0=0;MQRankSum=0.381;QD=30.69;ReadPosRankSum=-2.357;SOR=0.589	GT:AD:DP:GQ:PL	0:359,0:359:99:0,16305,.	1:0,315:315:99:14281,0,.
chrXI	217056	chrXI:217056_T/C	T	C	21938.8	.	AC=1;AF=0.5;AN=2;BaseQRankSum=6.423;ClippingRankSum=-0.708;DP=676;FS=0;MQ=59.9;MQ0=0;MQRankSum=1.673;QD=29.83;ReadPosRankSum=-3.339;SOR=0.669	GT:AD:DP:GQ:PL	0:360,0:360:99:0,16860,.	1:0,316:316:99:13022,0,.
chrXI	217058	chrXI:217058_T/TG	T	TG	44165.7	.	AC=1;AF=0.5;AN=2;BaseQRankSum=1.69;ClippingRankSum=-0.447;DP=673;FS=4.077;MQ=59.9;MQ0=0;MQRankSum=-0.704;QD=29.09;ReadPosRankSum=-2.6;SOR=0.466	GT:AD:DP:GQ:PL	0:361,0:361:99:0,13718,.	1:0,312:312:99:14598,0,.
chrXI	217107	chrXI:217107_GAAA/G	GAAA	G	20060	.	AC=1;AF=0.5;AN=2;BaseQRankSum=-5.819;ClippingRankSum=-0.394;DP=475;FS=11.846;MQ=59.79;MQ0=0;MQRankSum=2.221;QD=15.61;ReadPosRankSum=-1.557;SOR=0.245	GT:AD:DP:GQ	0:220,5:253:99	1:10,202:222:99
chrXI	217225	chrXI:217225_G/T	G	T	56392.7	.	AC=1;AF=0.5;AN=2;BaseQRankSum=-2.249;ClippingRankSum=-0.756;DP=742;FS=3.217;MQ=59.96;MQ0=0;MQRankSum=-1.822;QD=30.27;ReadPosRankSum=-6.079;SOR=0.953	GT:AD:DP:GQ:PL	0:398,0:398:99:0,16762,.	1:0,344:344:99:14497,0,.
chrXI	217298	chrXI:217298_C/A	C	A	52497.7	.	AC=1;AF=0.5;AN=2;BaseQRankSum=2.164;ClippingRankSum=-2.55;DP=717;FS=0.525;MQ=59.95;MQ0=0;MQRankSum=-2.468;QD=29.5;ReadPosRankSum=-2.546;SOR=0.632	GT:AD:DP:GQ:PL	0:369,2:371:99:0,15311,.	1:0,346:346:99:14648,0,.
chrXI	217457	chrXI:217457_A/T	A	T	61621.3	.	AC=1;AF=0.5;AN=2;BaseQRankSum=-1.97;ClippingRankSum=0.523;DP=482;FS=5.156;MQ=59.96;MQ0=0;MQRankSum=0.998;QD=27.63;ReadPosRankSum=-1.506;SOR=0.331	GT:AD:DP:GQ:PL	0:258,0:258:99:0,10925,.	1:0,224:224:99:9504,0,.
chrXI	217514	chrXI:217514_A/T	A	T	32430.9	.	AC=1;AF=0.5;AN=2;BaseQRankSum=0.946;ClippingRankSum=0.625;DP=710;FS=0;MQ=59.98;MQ0=0;MQRankSum=0.491;QD=29.64;ReadPosRankSum=-3.471;SOR=0.694	GT:AD:DP:GQ:PL	0:381,0:381:99:0,15836,.	1:0,329:329:99:13776,0,.
chrXI	217814	chrXI:217814_A/G	A	G	81033.3	.	AC=1;AF=0.5;AN=2;BaseQRankSum=-4.003;ClippingRankSum=-0.378;DP=718;FS=3.634;MQ=59.93;MQ0=0;MQRankSum=-0.611;QD=30.05;ReadPosRankSum=3.054;SOR=1.029	GT:AD:DP:GQ:PL	0:377,0:377:99:0,15714,.	1:0,341:341:99:14457,0,.
chrXI	218177	chrXI:218177_C/T	C	T	66356.2	.	AC=1;AF=0.5;AN=2;BaseQRankSum=4.918;ClippingRankSum=-0.908;DP=738;FS=3.303;MQ=59.95;MQ0=0;MQRankSum=-1.971;QD=33.66;ReadPosRankSum=-3.039;SOR=0.93	GT:AD:DP:GQ:PL	0:390,0:390:99:0,15388,.	1:0,348:348:99:14563,0,.
chrXI	218544	chrXI:218544_G/A	G	A	85743.3	.	AC=1;AF=0.5;AN=2;BaseQRankSum=-1.68;ClippingRankSum=-0.19;DP=742;FS=0;MQ=59.9;MQ0=0;MQRankSum=2.576;QD=29.14;ReadPosRankSum=5.502;SOR=0.649	GT:AD:DP:GQ:PL	0:403,0:403:99:0,16945,.	1:0,339:339:99:14330,0,.
chrXI	218728	chrXI:218728_C/T	C	T	55116.2	.	AC=1;AF=0.5;AN=2;BaseQRankSum=-7.188;ClippingRankSum=-0.018;DP=732;FS=2.471;MQ=59.93;MQ0=0;MQRankSum=-0.474;QD=30.85;ReadPosRankSum=-4.977;SOR=0.762	GT:AD:DP:GQ:PL	0:393,0:393:99:0,16311,.	1:0,339:339:99:13660,0,.
chrXI	218804	chrXI:218804_A/G	A	G	88571.3	.	AC=1;AF=0.5;AN=2;BaseQRankSum=-5.572;ClippingRankSum=-0.5;DP=695;FS=0;MQ=59.96;MQ0=0;MQRankSum=-0.682;QD=35.6;ReadPosRankSum=-1.825;SOR=0.753	GT:AD:DP:GQ:PL	0:370,0:370:99:0,15376,.	1:0,325:325:99:13664,0,.
chrXI	218861	chrXI:218861_G/C	G	C	52696.2	.	AC=1;AF=0.5;AN=2;BaseQRankSum=-1.023;ClippingRankSum=-1.152;DP=729;FS=2.505;MQ=59.97;MQ0=0;MQRankSum=-0.04;QD=33.37;ReadPosRankSum=-4.311;SOR=0.536	GT:AD:DP:GQ:PL	0:376,0:376:99:0,16026,.	1:0,353:353:99:14863,0,.
chrXI	218948	chrXI:218948_T/A	T	A	73824.3	.	AC=1;AF=0.5;AN=2;BaseQRankSum=-6.335;ClippingRankSum=-1.607;DP=743;FS=7.471;MQ=59.91;MQ0=0;MQRankSum=-1.796;QD=31.25;ReadPosRankSum=6.267;SOR=1.335	GT:AD:DP:GQ:PL	0:381,0:381:99:0,15657,.	1:0,362:362:99:14851,0,.
chrXI	218976	chrXI:218976_A/G	A	G	78586.3	.	AC=1;AF=0.5;AN=2;BaseQRankSum=-10.39;ClippingRankSum=0.093;DP=723;FS=9.537;MQ=59.93;MQ0=0;MQRankSum=0.243;QD=28.45;ReadPosRankSum=-2.465;SOR=1.202	GT:AD:DP:GQ:PL	0:373,0:373:99:0,15667,.	1:0,350:350:99:14845,0,.
chrXI	219042	chrXI:219042_T/G	T	G	87768.3	.	AC=1;AF=0.5;AN=2;BaseQRankSum=-6.547;ClippingRankSum=1.425;DP=716;FS=5.097;MQ=59.91;MQ0=0;MQRankSum=0.285;QD=25.94;ReadPosRankSum=0.111;SOR=1.205	GT:AD:DP:GQ:PL	0:386,0:386:99:0,16190,.	1:0,330:330:99:13972,0,.
chrXI	219155	chrXI:219155_C/T	C	T	83257.3	.	AC=1;AF=0.5;AN=2;BaseQRankSum=-5.136;ClippingRankSum=-0.107;DP=733;FS=2.66;MQ=59.95;MQ0=0;MQRankSum=-0.298;QD=29.56;ReadPosRankSum=4.249;SOR=1.07	GT:AD:DP:GQ:PL	0:361,0:361:99:0,15266,.	1:0,372:372:99:15735,0,.
chrXI	219380	chrXI:219380_A/AG	A	AG	20857.5	.	AC=1;AF=0.5;AN=2;BaseQRankSum=2.83;ClippingRankSum=-0.807;DP=745;FS=5.58;MQ=59.98;MQ0=0;MQRankSum=-0.132;QD=27.89;ReadPosRankSum=-3.419;SOR=0.36	GT:AD:DP:GQ:PL	0:373,0:373:99:0,16470,.	1:0,372:372:99:14064,0,.
chrXI	219404	chrXI:219404_C/T	C	T	87339.8	.	AC=1;AF=0.5;AN=2;BaseQRankSum=-1.028;ClippingRankSum=1.797;DP=749;FS=4.575;MQ=59.9;MQ0=0;MQRankSum=0.498;QD=32.03;ReadPosRankSum=0.553;SOR=1.155	GT:AD:DP:GQ:PL	0:370,1:371:99:0,15356,.	1:0,378:378:99:17606,0,.
chrXI	219413	chrXI:219413_T/C	T	C	45938.3	.	AC=1;AF=0.5;AN=2;BaseQRankSum=1.46;ClippingRankSum=-0.027;DP=752;FS=1.854;MQ=59.85;MQ0=0;MQRankSum=2.165;QD=30.37;ReadPosRankSum=0.043;SOR=0.547	GT:AD:DP:GQ:PL	0:368,0:368:99:0,18728,.	1:0,384:384:99:16280,0,.
chrXI	219454	chrXI:219454_G/C	G	C	78756.5	.	AC=1;AF=0.5;AN=2;BaseQRankSum=-5.324;ClippingRankSum=-2.208;DP=723;FS=0;MQ=59.79;MQ0=0;MQRankSum=1.188;QD=20.9;ReadPosRankSum=-2.538;SOR=0.667	GT:AD:DP:GQ:PL	0:362,0:362:99:0,15161,.	1:0,361:361:99:15333,0,.
chrXI	219481	chrXI:219481_C/T	C	T	69783.8	.	AC=1;AF=0.5;AN=2;BaseQRankSum=-3.688;ClippingRankSum=0.937;DP=723;FS=0;MQ=59.79;MQ0=0;MQRankSum=0.419;QD=30.75;ReadPosRankSum=0.033;SOR=0.699	GT:AD:DP:GQ:PL	0:363,0:363:99:0,15061,.	1:0,360:360:99:14976,0,.
chrXI	219665	chrXI:219665_A/T	A	T	42801.3	.	AC=1;AF=0.5;AN=2;BaseQRankSum=-2.202;ClippingRankSum=0.166;DP=651;FS=3.294;MQ=59.99;MQ0=0;MQRankSum=-0.075;QD=29.64;ReadPosRankSum=-3.361;SOR=0.487	GT:AD:DP:GQ:PL	0:310,0:310:99:0,12772,.	1:0,341:341:99:14292,0,.
chrXI	219692	chrXI:219692_C/T	C	T	66539.7	.	AC=1;AF=0.5;AN=2;BaseQRankSum=-7.024;ClippingRankSum=0.001;DP=603;FS=7.787;MQ=59.93;MQ0=0;MQRankSum=-0.605;QD=31.29;ReadPosRankSum=-0.245;SOR=0.311	GT:AD:DP:GQ:PL	0:281,0:281:99:0,11842,.	1:0,322:322:99:13424,0,.
chrXI	219742	chrXI:219742_A/G	A	G	71041.7	.	AC=1;AF=0.5;AN=2;BaseQRankSum=-1.889;ClippingRankSum=0.617;DP=634;FS=3.976;MQ=59.94;MQ0=0;MQRankSum=-1.093;QD=32.08;ReadPosRankSum=-1.402;SOR=0.561	GT:AD:DP:GQ:PL	0:301,0:301:99:0,13541,.	1:0,333:333:99:15191,0,.
chrXI	219747	chrXI:219747_C/T	C	T	50333.7	.	AC=1;AF=0.5;AN=2;BaseQRankSum=-5.126;ClippingRankSum=-1.478;DP=645;FS=3.358;MQ=59.95;MQ0=0;MQRankSum=1.199;QD=29.21;ReadPosRankSum=-2.54;SOR=0.72	GT:AD:DP:GQ:PL	0:303,0:303:99:0,14324,.	1:0,342:342:99:14095,0,.
chrXI	219762	chrXI:219762_A/T	A	T	76411.8	.	AC=1;AF=0.5;AN=2;BaseQRankSum=-9.684;ClippingRankSum=0.793;DP=666;FS=6.546;MQ=59.95;MQ0=0;MQRankSum=1.042;QD=32.52;ReadPosRankSum=-4.319;SOR=1.117	GT:AD:DP:GQ:PL	0:329,0:329:99:0,13503,.	1:0,337:337:99:15316,0,.
chrXI	219829	chrXI:219829_G/C	G	C	97731.7	.	AC=1;AF=0.5;AN=2;BaseQRankSum=-5.417;ClippingRankSum=-1.274;DP=748;FS=3.267;MQ=59.93;MQ0=0;MQRankSum=0.922;QD=29.43;ReadPosRankSum=-0.383;SOR=1.025	GT:AD:DP:GQ:PL	0:397,0:397:99:0,16703,.	1:0,351:351:99:15872,0,.
chrXI	219842	chrXI:219842_G/A	G	A	78163.2	.	AC=1;AF=0.5;AN=2;BaseQRankSum=-1.542;ClippingRankSum=1.149;DP=735;FS=1.886;MQ=59.92;MQ0=0;MQRankSum=0.6;QD=28.99;ReadPosRankSum=-1.747;SOR=0.835	GT:AD:DP:GQ	0:392,0:392:99	1:0,343:343:99
chrXI	219865	chrXI:219865_A/C	A	C	118931	.	AC=1;AF=0.5;AN=2;BaseQRankSum=-7.53;ClippingRankSum=0.648;DP=726;FS=3.973;MQ=59.85;MQ0=0;MQRankSum=-0.02;QD=31.09;ReadPosRankSum=-2.372;SOR=1.208	GT:AD:DP:GQ:PL	0:383,1:384:99:0,17294,.	1:0,342:342:99:16138,0,.
chrXI	219881	chrXI:219881_A/G	A	G	68602.2	.	AC=1;AF=0.5;AN=2;BaseQRankSum=0.553;ClippingRankSum=-2.708;DP=723;FS=1.131;MQ=59.38;MQ0=0;MQRankSum=-2.548;QD=27.31;ReadPosRankSum=-2.004;SOR=0.798	GT:AD:DP:GQ	0:389,0:389:99	1:0,334:334:99
chrXI	219888	chrXI:219888_G/GA	G	GA	115418	.	AC=1;AF=0.5;AN=2;BaseQRankSum=-9.882;ClippingRankSum=-1.093;DP=714;FS=0.765;MQ=59.07;MQ0=0;MQRankSum=2.909;QD=29.6;ReadPosRankSum=-1.237;SOR=0.838	GT:AD:DP:GQ:PL	0:384,1:385:99:0,17168,.	1:0,329:329:99:15024,0,.
chrXI	219986	chrXI:219986_A/G	A	G	20866.9	.	AC=1;AF=0.5;AN=2;BaseQRankSum=-0.211;ClippingRankSum=0.708;DP=510;FS=0;MQ=59.81;MQ0=0;MQRankSum=1.43;QD=35.07;ReadPosRankSum=2.615;SOR=0.634	GT:AD:DP:GQ:PL	0:268,0:268:99:0,10791,.	1:0,242:242:99:9459,0,.
chrXI	220092	chrXI:220092_T/C	T	C	76693.5	.	AC=1;AF=0.5;AN=2;BaseQRankSum=-0.544;ClippingRankSum=-1.112;DP=710;FS=2.334;MQ=59.94;MQ0=0;MQRankSum=1.198;QD=25.6;ReadPosRankSum=-0.554;SOR=0.511	GT:AD:DP:GQ:PL	0:368,0:368:99:0,15422,.	1:0,342:342:99:14412,0,.
chrXI	220132	chrXI:220132_A/G	A	G	50877.2	.	AC=1;AF=0.5;AN=2;BaseQRankSum=-1.815;ClippingRankSum=0.685;DP=717;FS=0.542;MQ=59.96;MQ0=0;MQRankSum=-1.051;QD=28.65;ReadPosRankSum=-0.906;SOR=0.76	GT:AD:DP:GQ:PL	0:388,0:388:99:0,15920,.	1:0,329:329:99:13828,0,.
chrXI	220166	chrXI:220166_C/T	C	T	77727.5	.	AC=1;AF=0.5;AN=2;BaseQRankSum=-5.98;ClippingRankSum=0.784;DP=705;FS=4.38;MQ=59.94;MQ0=0;MQRankSum=0.623;QD=28.58;ReadPosRankSum=-2.97;SOR=0.98	GT:AD:DP:GQ:PL	0:381,0:381:99:0,16110,.	1:0,324:324:99:13499,0,.
chrXI	220273	chrXI:220273_A/G	A	G	54270.2	.	AC=1;AF=0.5;AN=2;BaseQRankSum=1.449;ClippingRankSum=-0.104;DP=670;FS=0.53;MQ=59.97;MQ0=0;MQRankSum=-0.552;QD=30.44;ReadPosRankSum=-1.233;SOR=0.742	GT:AD:DP:GQ:PL	0:328,0:328:99:0,13237,.	1:0,342:342:99:14086,0,.
chrXI	220310	chrXI:220310_G/C	G	C	65066.2	.	AC=1;AF=0.5;AN=2;BaseQRankSum=-0.909;ClippingRankSum=-0.684;DP=672;FS=0.538;MQ=59.95;MQ0=0;MQRankSum=-0.277;QD=26.55;ReadPosRankSum=-3.813;SOR=0.622	GT:AD:DP:GQ:PL	0:321,0:321:99:0,20000,.	1:0,351:351:99:14786,0,.
chrXI	220315	chrXI:220315_A/G	A	G	103228	.	AC=1;AF=0.5;AN=2;BaseQRankSum=-3.872;ClippingRankSum=0.38;DP=672;FS=0.768;MQ=59.95;MQ0=0;MQRankSum=-0.56;QD=29.62;ReadPosRankSum=2.074;SOR=0.808	GT:AD:DP:GQ:PL	0:322,0:322:99:0,19768,.	1:0,350:350:99:15950,0,.
chrXI	220323	chrXI:220323_C/A	C	A	115027	.	AC=1;AF=0.5;AN=2;BaseQRankSum=-8.389;ClippingRankSum=-1.276;DP=667;FS=1.875;MQ=59.94;MQ0=0;MQRankSum=0.059;QD=28.88;ReadPosRankSum=2.619;SOR=1.004	GT:AD:DP:GQ:PL	0:319,0:319:99:0,13557,.	1:0,348:348:99:15970,0,.
chrXI	220573	chrXI:220573_G/A	G	A	58223.7	.	AC=1;AF=0.5;AN=2;BaseQRankSum=-6.676;ClippingRankSum=-1.401;DP=706;FS=0;MQ=59.92;MQ0=0;MQRankSum=0.714;QD=29.54;ReadPosRankSum=3.362;SOR=0.704	GT:AD:DP:GQ:PL	0:356,0:356:99:0,15073,.	1:0,350:350:99:14603,0,.
chrXI	220608	chrXI:220608_T/C	T	C	37644.9	.	AC=1;AF=0.5;AN=2;BaseQRankSum=-1.309;ClippingRankSum=0.219;DP=723;FS=0;MQ=59.92;MQ0=0;MQRankSum=0.33;QD=32.96;ReadPosRankSum=-2.324;SOR=0.719	GT:AD:DP:GQ:PL	0:364,0:364:99:0,15202,.	1:0,359:359:99:14968,0,.
chrXI	220647	chrXI:220647_A/G	A	G	74626.3	.	AC=1;AF=0.5;AN=2;BaseQRankSum=-5.011;ClippingRankSum=-0.501;DP=724;FS=1.591;MQ=59.91;MQ0=0;MQRankSum=1.585;QD=27.12;ReadPosRankSum=0.187;SOR=0.987	GT:AD:DP:GQ:PL	0:378,0:378:99:0,15843,.	1:0,346:346:99:14460,0,.
chrXI	220701	chrXI:220701_T/C	T	C	68477.3	.	AC=1;AF=0.5;AN=2;BaseQRankSum=-8.065;ClippingRankSum=-0.338;DP=686;FS=3.629;MQ=59.85;MQ0=0;MQRankSum=0.652;QD=34.83;ReadPosRankSum=3.261;SOR=1.075	GT:AD:DP:GQ:PL	0:362,1:363:99:0,15083,.	1:0,323:323:99:13374,0,.
chrXI	220819	chrXI:220819_C/A	C	A	66021	.	AC=1;AF=0.5;AN=2;BaseQRankSum=1.672;ClippingRankSum=0.939;DP=463;FS=1.135;MQ=59.28;MQ0=0;MQRankSum=0.382;QD=32.47;ReadPosRankSum=11.982;SOR=0.594	GT:AD:DP:GQ	0:350,0:350:99	1:1,112:113:99
chrXI	220881	chrXI:220881_G/A	G	A	69648.3	.	AC=1;AF=0.5;AN=2;BaseQRankSum=-2.586;ClippingRankSum=0.54;DP=680;FS=2.399;MQ=59.81;MQ0=0;MQRankSum=-0.54;QD=32.49;ReadPosRankSum=0.826;SOR=0.926	GT:AD:DP:GQ:PL	0:353,0:353:99:0,14087,.	1:0,327:327:99:14137,0,.
chrXI	221014	chrXI:221014_C/T	C	T	51039.7	.	AC=1;AF=0.5;AN=2;BaseQRankSum=-1.827;ClippingRankSum=1.005;DP=713;FS=0.532;MQ=59.96;MQ0=0;MQRankSum=0.205;QD=29.63;ReadPosRankSum=4.731;SOR=0.669	GT:AD:DP:GQ:PL	0:382,0:382:99:0,16162,.	1:0,331:331:99:13848,0,.
chrXI	221202	chrXI:221202_G/GA	G	GA	16864.5	.	AC=1;AF=0.5;AN=2;BaseQRankSum=1.895;ClippingRankSum=2.711;DP=675;FS=0.669;MQ=59.91;MQ0=0;MQRankSum=-0.672;QD=29.28;ReadPosRankSum=-2.749;SOR=0.572	GT:AD:DP:GQ:PL	0:348,0:348:99:0,10822,.	1:0,327:327:99:10225,0,.
chrXI	221236	chrXI:221236_G/T	G	T	58467.7	.	AC=1;AF=0.5;AN=2;BaseQRankSum=-2.676;ClippingRankSum=-0.771;DP=762;FS=4.972;MQ=59.95;MQ0=0;MQRankSum=-0.678;QD=29.78;ReadPosRankSum=-4.11;SOR=0.435	GT:AD:DP:GQ:PL	0:399,0:399:99:0,16878,.	1:0,363:363:99:15365,0,.
chrXI	221455	chrXI:221455_T/C	T	C	63154.9	.	AC=1;AF=0.5;AN=2;BaseQRankSum=-1.607;ClippingRankSum=0.905;DP=697;FS=4.726;MQ=59.94;MQ0=0;MQRankSum=-1.268;QD=38;ReadPosRankSum=-0.59;SOR=1.084	GT:AD:DP:GQ:PL	0:373,0:373:99:0,16758,.	1:1,323:324:99:13248,0,.
chrXI	221472	chrXI:221472_A/C	A	C	86640.3	.	AC=1;AF=0.5;AN=2;BaseQRankSum=-7.703;ClippingRankSum=0.464;DP=703;FS=14.147;MQ=59.95;MQ0=0;MQRankSum=-0.038;QD=25.85;ReadPosRankSum=2.539;SOR=1.73	GT:AD:DP:GQ:PL	0:367,0:367:99:0,15426,.	1:0,336:336:99:15699,0,.
chrXI	221497	chrXI:221497_A/G	A	G	53408.2	.	AC=1;AF=0.5;AN=2;BaseQRankSum=-2.634;ClippingRankSum=1.124;DP=725;FS=3.34;MQ=59.95;MQ0=0;MQRankSum=-0.118;QD=25.06;ReadPosRankSum=-4.674;SOR=0.491	GT:AD:DP:GQ:PL	0:378,0:378:99:0,17041,.	1:0,347:347:99:14585,0,.
chrXI	221683	chrXI:221683_T/C	T	C	49219.7	.	AC=1;AF=0.5;AN=2;BaseQRankSum=2.885;ClippingRankSum=-0.019;DP=746;FS=5.006;MQ=59.91;MQ0=0;MQRankSum=-0.54;QD=36.07;ReadPosRankSum=-2.298;SOR=0.43	GT:AD:DP:GQ:PL	0:394,0:394:99:0,16339,.	1:0,352:352:99:14776,0,.
chrXI	221752	chrXI:221752_G/A	G	A	50908.7	.	AC=1;AF=0.5;AN=2;BaseQRankSum=-2.416;ClippingRankSum=1.077;DP=706;FS=2.453;MQ=59.9;MQ0=0;MQRankSum=0.999;QD=24.29;ReadPosRankSum=-3.429;SOR=0.9	GT:AD:DP:GQ:PL	0:376,0:376:99:0,15838,.	1:0,330:330:99:14017,0,.
chrXI	221820	chrXI:221820_G/A	G	A	82570.3	.	AC=1;AF=0.5;AN=2;BaseQRankSum=-4.773;ClippingRankSum=-0.85;DP=758;FS=0.739;MQ=59.88;MQ0=0;MQRankSum=1.535;QD=27.05;ReadPosRankSum=1.936;SOR=0.819	GT:AD:DP:GQ:PL	0:387,0:387:99:0,16367,.	1:0,371:371:99:15579,0,.
chrXI	221896	chrXI:221896_A/G	A	G	39033.7	.	AC=1;AF=0.5;AN=2;BaseQRankSum=-5.062;ClippingRankSum=-1.987;DP=697;FS=0;MQ=59.9;MQ0=0;MQRankSum=0.934;QD=32.75;ReadPosRankSum=-1.811;SOR=0.677	GT:AD:DP:GQ:PL	0:372,0:372:99:0,15625,.	1:0,325:325:99:13184,0,.
chrXI	222020	chrXI:222020_A/T	A	T	77778.5	.	AC=1;AF=0.5;AN=2;BaseQRankSum=-9.661;ClippingRankSum=0.529;DP=752;FS=0;MQ=59.93;MQ0=0;MQRankSum=1.553;QD=25.78;ReadPosRankSum=3.215;SOR=0.645	GT:AD:DP:GQ:PL	0:383,0:383:99:0,17359,.	1:0,369:369:99:15377,0,.
chrXI	222033	chrXI:222033_A/G	A	G	95612.3	.	AC=1;AF=0.5;AN=2;BaseQRankSum=-10.847;ClippingRankSum=0.983;DP=744;FS=2.543;MQ=59.92;MQ0=0;MQRankSum=1.657;QD=29.99;ReadPosRankSum=7.397;SOR=0.743	GT:AD:DP:GQ:PL	0:390,0:390:99:0,16453,.	1:0,354:354:99:16179,0,.
chrXI	223086	chrXI:223086_G/A	G	A	40435.3	.	AC=1;AF=0.5;AN=2;BaseQRankSum=1.314;ClippingRankSum=-0.298;DP=700;FS=0.529;MQ=59.96;MQ0=0;MQRankSum=-1.109;QD=36.15;ReadPosRankSum=-1.458;SOR=0.76	GT:AD:DP:GQ:PL	0:381,0:381:99:0,15858,.	1:0,319:319:99:13393,0,.
chrXI	223233	chrXI:223233_T/C	T	C	71268.3	.	AC=1;AF=0.5;AN=2;BaseQRankSum=2.49;ClippingRankSum=-0.523;DP=645;FS=0;MQ=59.96;MQ0=0;MQRankSum=1.644;QD=29.17;ReadPosRankSum=0.329;SOR=0.725	GT:AD:DP:GQ:PL	0:334,0:334:99:0,13360,.	1:0,311:311:99:13731,0,.
chrXI	223251	chrXI:223251_T/TG	T	TG	51412.8	.	AC=1;AF=0.5;AN=2;BaseQRankSum=-1.2;ClippingRankSum=0.881;DP=681;FS=0;MQ=59.96;MQ0=0;MQRankSum=-0.268;QD=34.34;ReadPosRankSum=1.128;SOR=0.726	GT:AD:DP:GQ:PL	0:366,0:366:99:0,15708,.	1:0,315:315:99:10754,0,.
chrXI	223281	chrXI:223281_A/C	A	C	48820.7	.	AC=1;AF=0.5;AN=2;BaseQRankSum=-7.793;ClippingRankSum=-0.034;DP=746;FS=3.302;MQ=59.95;MQ0=0;MQRankSum=0.888;QD=25.27;ReadPosRankSum=-0.303;SOR=0.556	GT:AD:DP:GQ:PL	0:396,0:396:99:0,16414,.	1:0,350:350:99:14490,0,.
chrXI	223330	chrXI:223330_T/C	T	C	69739.3	.	AC=1;AF=0.5;AN=2;BaseQRankSum=-6.76;ClippingRankSum=-0.131;DP=732;FS=0.684;MQ=59.92;MQ0=0;MQRankSum=0.534;QD=31.64;ReadPosRankSum=3.729;SOR=0.559	GT:AD:DP:GQ:PL	0:391,0:391:99:0,16558,.	1:0,341:341:99:14329,0,.
chrXI	223467	chrXI:223467_T/C	T	C	19817.5	.	AC=1;AF=0.5;AN=2;BaseQRankSum=6.139;ClippingRankSum=0.002;DP=707;FS=0.646;MQ=59.93;MQ0=0;MQRankSum=1.517;QD=27.64;ReadPosRankSum=-1.973;SOR=0.77	GT:AD:DP:GQ:PL	0:384,0:384:99:0,16068,.	1:0,323:323:99:13559,0,.
chrXI	223560	chrXI:223560_C/T	C	T	43942.3	.	AC=1;AF=0.5;AN=2;BaseQRankSum=-2.376;ClippingRankSum=0.004;DP=739;FS=0.521;MQ=59.94;MQ0=0;MQRankSum=0.906;QD=26.95;ReadPosRankSum=-1.55;SOR=0.677	GT:AD:DP:GQ:PL	0:391,0:391:99:0,16397,.	1:0,348:348:99:14655,0,.
chrXI	224066	chrXI:224066_T/A	T	A	65515.7	.	AC=1;AF=0.5;AN=2;BaseQRankSum=-15.343;ClippingRankSum=1.109;DP=751;FS=4.002;MQ=59.92;MQ0=0;MQRankSum=-0.443;QD=26.47;ReadPosRankSum=0.784;SOR=1.055	GT:AD:DP:GQ:PL	0:385,0:385:99:0,15992,.	1:0,366:366:99:14735,0,.
chrXI	224949	chrXI:224949_A/T	A	T	61364.3	.	AC=1;AF=0.5;AN=2;BaseQRankSum=-1.047;ClippingRankSum=-1.227;DP=758;FS=1.884;MQ=59.91;MQ0=0;MQRankSum=0.254;QD=28.26;ReadPosRankSum=0.675;SOR=0.544	GT:AD:DP:GQ:PL	0:402,0:402:99:0,16907,.	1:0,356:356:99:15007,0,.
chrXI	225168	chrXI:225168_G/A	G	A	58939.7	.	AC=1;AF=0.5;AN=2;BaseQRankSum=0.184;ClippingRankSum=0.002;DP=738;FS=0;MQ=59.96;MQ0=0;MQRankSum=-0.051;QD=24.97;ReadPosRankSum=-2.509;SOR=0.706	GT:AD:DP:GQ:PL	0:381,0:381:99:0,15944,.	1:0,357:357:99:15105,0,.
chrXI	225287	chrXI:225287_C/T	C	T	21549.5	.	AC=1;AF=0.5;AN=2;BaseQRankSum=3.108;ClippingRankSum=-0.509;DP=715;FS=2.343;MQ=59.95;MQ0=0;MQRankSum=0.461;QD=30.93;ReadPosRankSum=-4.001;SOR=0.477	GT:AD:DP:GQ:PL	0:374,0:374:99:0,15247,.	1:0,341:341:99:13695,0,.
chrXI	225480	chrXI:225480_T/G	T	G	57307.3	.	AC=1;AF=0.5;AN=2;BaseQRankSum=-1.895;ClippingRankSum=-0.749;DP=689;FS=0;MQ=59.93;MQ0=0;MQRankSum=0.644;QD=31.26;ReadPosRankSum=0.604;SOR=0.644	GT:AD:DP:GQ:PL	0:363,0:363:99:0,14970,.	1:0,326:326:99:13705,0,.
chrXI	225552	chrXI:225552_T/A	T	A	51003.3	.	AC=1;AF=0.5;AN=2;BaseQRankSum=-10.898;ClippingRankSum=0.657;DP=706;FS=1.138;MQ=59.93;MQ0=0;MQRankSum=1.021;QD=28.77;ReadPosRankSum=-5.338;SOR=0.73	GT:AD:DP:GQ:PL	0:376,0:376:99:0,15607,.	1:0,330:330:99:13450,0,.
chrXI	225609	chrXI:225609_T/C	T	C	72334.3	.	AC=1;AF=0.5;AN=2;BaseQRankSum=0.547;ClippingRankSum=-1.636;DP=728;FS=15.959;MQ=59.91;MQ0=0;MQRankSum=-0.9;QD=30.21;ReadPosRankSum=3.931;SOR=1.909	GT:AD:DP:GQ:PL	0:397,0:397:99:0,15694,.	1:0,331:331:99:13564,0,.
chrXI	225819	chrXI:225819_C/T	C	T	35587.9	.	AC=1;AF=0.5;AN=2;BaseQRankSum=-0.025;ClippingRankSum=0.059;DP=742;FS=3.307;MQ=59.92;MQ0=0;MQRankSum=0.433;QD=27.67;ReadPosRankSum=1.383;SOR=0.849	GT:AD:DP:GQ:PL	0:395,0:395:99:0,18493,.	1:0,347:347:99:14409,0,.
chrXI	225834	chrXI:225834_A/T	A	T	79522.3	.	AC=1;AF=0.5;AN=2;BaseQRankSum=-15.989;ClippingRankSum=-0.624;DP=746;FS=0;MQ=59.94;MQ0=0;MQRankSum=-0.455;QD=29.37;ReadPosRankSum=-4.878;SOR=0.689	GT:AD:DP:GQ:PL	0:394,0:394:99:0,16268,.	1:0,352:352:99:15989,0,.
chrXI	225909	chrXI:225909_T/A	T	A	86516.3	.	AC=1;AF=0.5;AN=2;BaseQRankSum=-15.14;ClippingRankSum=0.473;DP=738;FS=10.105;MQ=59.93;MQ0=0;MQRankSum=0.744;QD=29.14;ReadPosRankSum=3.779;SOR=1.107	GT:AD:DP:GQ:PL	0:394,1:395:99:0,16400,.	1:0,343:343:99:14030,0,.
chrXI	226045	chrXI:226045_T/A	T	A	55512.3	.	AC=1;AF=0.5;AN=2;BaseQRankSum=-4.772;ClippingRankSum=0.147;DP=708;FS=1.874;MQ=59.92;MQ0=0;MQRankSum=0.499;QD=30.31;ReadPosRankSum=-3.121;SOR=0.749	GT:AD:DP:GQ:PL	0:392,0:392:99:0,16312,.	1:0,316:316:99:13409,0,.
chrXI	226092	chrXI:226092_AATGAAATAG/A	AATGAAATAG	A	65899.9	.	AC=1;AF=0.5;AN=2;BaseQRankSum=-4.837;ClippingRankSum=-0.595;DP=703;FS=2.86;MQ=58.06;MQ0=0;MQRankSum=-3.584;QD=30.79;ReadPosRankSum=1.651;SOR=0.922	GT:AD:DP:GQ:PL	0:400,0:400:99:0,24075,.	1:0,303:303:99:13381,0,.
chrXI	226260	chrXI:226260_T/C	T	C	39015.7	.	AC=1;AF=0.5;AN=2;BaseQRankSum=8.395;ClippingRankSum=-0.454;DP=721;FS=0.525;MQ=59.93;MQ0=0;MQRankSum=0.195;QD=28.1;ReadPosRankSum=-2.956;SOR=0.64	GT:AD:DP:GQ:PL	0:367,0:367:99:0,13919,.	1:0,354:354:99:14775,0,.
chrXI	226659	chrXI:226659_T/C	T	C	71891.3	.	AC=1;AF=0.5;AN=2;BaseQRankSum=-2.458;ClippingRankSum=-1.04;DP=635;FS=2.531;MQ=59.91;MQ0=0;MQRankSum=0.384;QD=33.26;ReadPosRankSum=3.872;SOR=0.661	GT:AD:DP:GQ:PL	0:348,1:349:99:0,14152,.	1:1,285:286:99:11468,0,.
chrXI	226952	chrXI:226952_T/C	T	C	47638.7	.	AC=1;AF=0.5;AN=2;BaseQRankSum=4.187;ClippingRankSum=0.163;DP=640;FS=0.528;MQ=59.91;MQ0=0;MQRankSum=0.194;QD=23.29;ReadPosRankSum=-0.252;SOR=0.779	GT:AD:DP:GQ:PL	0:354,0:354:99:0,14287,.	1:0,286:286:99:11900,0,.
chrXI	227012	chrXI:227012_C/T	C	T	37422.7	.	AC=1;AF=0.5;AN=2;BaseQRankSum=-1.009;ClippingRankSum=-1.464;DP=641;FS=0.522;MQ=59.93;MQ0=0;MQRankSum=-0.631;QD=30.98;ReadPosRankSum=1.7;SOR=0.643	GT:AD:DP:GQ:PL	0:348,0:348:99:0,14141,.	1:0,293:293:99:11642,0,.
chrXI	227319	chrXI:227319_C/T	C	T	68040.9	.	AC=1;AF=0.5;AN=2;BaseQRankSum=-1.928;ClippingRankSum=1.561;DP=674;FS=1.905;MQ=59.89;MQ0=0;MQRankSum=0.147;QD=30.72;ReadPosRankSum=-2.898;SOR=0.545	GT:AD:DP:GQ:PL	0:349,0:349:99:0,14435,.	1:0,325:325:99:14805,0,.
chrXI	227322	chrXI:227322_C/T	C	T	56910.3	.	AC=1;AF=0.5;AN=2;BaseQRankSum=2.336;ClippingRankSum=-0.285;DP=672;FS=1.848;MQ=59.89;MQ0=0;MQRankSum=-1.259;QD=33.33;ReadPosRankSum=-2.408;SOR=0.566	GT:AD:DP:GQ:PL	0:349,0:349:99:0,15792,.	1:0,323:323:99:13450,0,.
chrXI	227403	chrXI:227403_T/C	T	C	18643.5	.	AC=1;AF=0.5;AN=2;BaseQRankSum=4.012;ClippingRankSum=1.581;DP=665;FS=0;MQ=59.92;MQ0=0;MQRankSum=0.773;QD=26.56;ReadPosRankSum=1.533;SOR=0.656	GT:AD:DP:GQ:PL	0:356,0:356:99:0,16156,.	1:0,309:309:99:12579,0,.
chrXI	227405	chrXI:227405_A/C	A	C	70872.3	.	AC=1;AF=0.5;AN=2;BaseQRankSum=-7.147;ClippingRankSum=-0.753;DP=666;FS=1.17;MQ=59.91;MQ0=0;MQRankSum=0.363;QD=28.65;ReadPosRankSum=-4.418;SOR=0.782	GT:AD:DP:GQ:PL	0:353,0:353:99:0,15906,.	1:0,313:313:99:14342,0,.
chrXI	227408	chrXI:227408_C/A	C	A	65557.3	.	AC=1;AF=0.5;AN=2;BaseQRankSum=-2.365;ClippingRankSum=0.803;DP=663;FS=0;MQ=59.91;MQ0=0;MQRankSum=1.253;QD=29.03;ReadPosRankSum=-2.42;SOR=0.71	GT:AD:DP:GQ:PL	0:352,0:352:99:0,16011,.	1:0,311:311:99:14117,0,.
chrXI	227436	chrXI:227436_T/C	T	C	49588.2	.	AC=1;AF=0.5;AN=2;BaseQRankSum=-1.336;ClippingRankSum=0.714;DP=616;FS=1.748;MQ=59.9;MQ0=0;MQRankSum=1.277;QD=27.78;ReadPosRankSum=1.671;SOR=0.653	GT:AD:DP:GQ:PL	0:337,0:337:99:0,13410,.	1:0,279:279:99:11516,0,.
chrXI	227625	chrXI:227625_C/T	C	T	77668.5	.	AC=1;AF=0.5;AN=2;BaseQRankSum=-7.572;ClippingRankSum=2.182;DP=720;FS=1.474;MQ=59.96;MQ0=0;MQRankSum=0.638;QD=36.63;ReadPosRankSum=1.017;SOR=0.887	GT:AD:DP:GQ:PL	0:383,0:383:99:0,16245,.	1:0,337:337:99:14166,0,.
chrXI	227751	chrXI:227751_T/C	T	C	53271.7	.	AC=1;AF=0.5;AN=2;BaseQRankSum=0.238;ClippingRankSum=2.019;DP=741;FS=0;MQ=59.96;MQ0=0;MQRankSum=0.595;QD=31.53;ReadPosRankSum=-0.003;SOR=0.685	GT:AD:DP:GQ:PL	0:372,0:372:99:0,14989,.	1:0,369:369:99:15267,0,.
chrXI	227793	chrXI:227793_A/G	A	G	53613.3	.	AC=1;AF=0.5;AN=2;BaseQRankSum=-5.041;ClippingRankSum=0.493;DP=762;FS=0;MQ=59.94;MQ0=0;MQRankSum=0.602;QD=25.45;ReadPosRankSum=-1.065;SOR=0.685	GT:AD:DP:GQ:PL	0:385,0:385:99:0,16217,.	1:0,377:377:99:15847,0,.
chrXI	227955	chrXI:227955_C/T	C	T	56808.7	.	AC=1;AF=0.5;AN=2;BaseQRankSum=0.033;ClippingRankSum=0.724;DP=701;FS=0;MQ=59.95;MQ0=0;MQRankSum=0.259;QD=34.27;ReadPosRankSum=0.231;SOR=0.713	GT:AD:DP:GQ:PL	0:361,0:361:99:0,15104,.	1:0,340:340:99:14267,0,.
chrXI	228015	chrXI:228015_A/G	A	G	58438.7	.	AC=1;AF=0.5;AN=2;BaseQRankSum=-7.444;ClippingRankSum=1.097;DP=734;FS=0.578;MQ=59.96;MQ0=0;MQRankSum=0.427;QD=31.78;ReadPosRankSum=-0.792;SOR=0.743	GT:AD:DP:GQ:PL	0:380,0:380:99:0,16041,.	1:1,353:354:99:14663,0,.
chrXI	228147	chrXI:228147_C/A	C	A	54325.2	.	AC=1;AF=0.5;AN=2;BaseQRankSum=1.711;ClippingRankSum=-0.272;DP=693;FS=0.53;MQ=59.95;MQ0=0;MQRankSum=1.242;QD=35.83;ReadPosRankSum=0.46;SOR=0.614	GT:AD:DP:GQ:PL	0:377,0:377:99:0,15192,.	1:0,316:316:99:13255,0,.
chrXI	228339	chrXI:228339_G/A	G	A	78925.3	.	AC=1;AF=0.5;AN=2;BaseQRankSum=-6.414;ClippingRankSum=-0.709;DP=740;FS=1.569;MQ=59.92;MQ0=0;MQRankSum=1.126;QD=28.56;ReadPosRankSum=2.826;SOR=0.881	GT:AD:DP:GQ:PL	0:392,0:392:99:0,16364,.	1:0,348:348:99:14340,0,.
chrXI	228480	chrXI:228480_A/G	A	G	45679.3	.	AC=1;AF=0.5;AN=2;BaseQRankSum=-0.891;ClippingRankSum=-1.336;DP=761;FS=0;MQ=59.88;MQ0=0;MQRankSum=1.266;QD=26.1;ReadPosRankSum=-2.867;SOR=0.68	GT:AD:DP:GQ:PL	0:404,0:404:99:0,16808,.	1:0,357:357:99:14891,0,.
chrXI	228638	chrXI:228638_C/A	C	A	43869.3	.	AC=1;AF=0.5;AN=2;BaseQRankSum=2.616;ClippingRankSum=-0.27;DP=703;FS=1.1;MQ=59.95;MQ0=0;MQRankSum=0.854;QD=27.66;ReadPosRankSum=2.768;SOR=0.783	GT:AD:DP:GQ:PL	0:370,1:371:99:0,14864,.	1:1,331:332:99:13899,0,.
chrXI	228782	chrXI:228782_A/T	A	T	34069.9	.	AC=1;AF=0.5;AN=2;BaseQRankSum=0.072;ClippingRankSum=0.123;DP=707;FS=1.775;MQ=59.93;MQ0=0;MQRankSum=-0.359;QD=32.48;ReadPosRankSum=0.503;SOR=0.57	GT:AD:DP:GQ:PL	0:372,0:372:99:0,15507,.	1:0,335:335:99:13895,0,.
chrXI	229405	chrXI:229405_G/T	G	T	19770.5	.	AC=1;AF=0.5;AN=2;BaseQRankSum=5.021;ClippingRankSum=1.806;DP=702;FS=0.665;MQ=59.94;MQ0=0;MQRankSum=0.233;QD=26.33;ReadPosRankSum=1.647;SOR=0.604	GT:AD:DP:GQ:PL	0:379,0:379:99:0,15843,.	1:0,323:323:99:13574,0,.
chrXI	229432	chrXI:229432_C/T	C	T	71417.3	.	AC=1;AF=0.5;AN=2;BaseQRankSum=-5.619;ClippingRankSum=0.718;DP=688;FS=0.719;MQ=59.95;MQ0=0;MQRankSum=0.53;QD=27.24;ReadPosRankSum=3.331;SOR=0.656	GT:AD:DP:GQ:PL	0:364,0:364:99:0,14493,.	1:0,324:324:99:12666,0,.
chrXI	229929	chrXI:229929_C/T	C	T	75169.5	.	AC=1;AF=0.5;AN=2;BaseQRankSum=-4.699;ClippingRankSum=0.764;DP=719;FS=0.619;MQ=59.93;MQ0=0;MQRankSum=2.129;QD=27.79;ReadPosRankSum=-2.822;SOR=0.786	GT:AD:DP:GQ:PL	0:372,0:372:99:0,15601,.	1:0,347:347:99:14595,0,.
chrXI	230043	chrXI:230043_GAA/G	GAA	G	60665.9	.	AC=1;AF=0.5;AN=2;BaseQRankSum=-5.098;ClippingRankSum=1.343;DP=650;FS=19.611;MQ=59.94;MQ0=0;MQRankSum=1.563;QD=33.21;ReadPosRankSum=6.129;SOR=1.957	GT:AD:DP:GQ	0:329,0:330:99	1:0,320:320:99
chrXI	230068	chrXI:230068_A/G	A	G	40905.9	.	AC=1;AF=0.5;AN=2;BaseQRankSum=3.117;ClippingRankSum=-0.14;DP=731;FS=3.788;MQ=59.94;MQ0=0;MQRankSum=1.024;QD=31.13;ReadPosRankSum=-0.553;SOR=0.43	GT:AD:DP:GQ:PL	0:376,0:376:99:0,16759,.	1:0,355:355:99:16394,0,.
chrXI	230092	chrXI:230092_C/A	C	A	22777.8	.	AC=1;AF=0.5;AN=2;BaseQRankSum=-1.198;ClippingRankSum=0.219;DP=725;FS=6.283;MQ=59.92;MQ0=0;MQRankSum=0.592;QD=28.03;ReadPosRankSum=4.721;SOR=0.378	GT:AD:DP:GQ:PL	0:373,0:373:99:0,16775,.	1:0,352:352:99:14501,0,.
chrXI	230159	chrXI:230159_T/C	T	C	34028.9	.	AC=1;AF=0.5;AN=2;BaseQRankSum=-3.623;ClippingRankSum=-0.153;DP=722;FS=3.451;MQ=59.96;MQ0=0;MQRankSum=-0.758;QD=30.6;ReadPosRankSum=-2.322;SOR=0.482	GT:AD:DP:GQ:PL	0:386,0:386:99:0,16374,.	1:0,336:336:99:14025,0,.
chrXI	230442	chrXI:230442_G/T	G	T	59032.7	.	AC=1;AF=0.5;AN=2;BaseQRankSum=4.155;ClippingRankSum=-0.257;DP=688;FS=1.104;MQ=59.94;MQ0=0;MQRankSum=1.674;QD=31.57;ReadPosRankSum=3.329;SOR=0.587	GT:AD:DP:GQ:PL	0:382,1:383:99:0,15165,.	1:0,305:305:99:12678,0,.
chrXI	231216	chrXI:231216_T/C	T	C	24857.9	.	AC=1;AF=0.5;AN=2;BaseQRankSum=-1.198;ClippingRankSum=-1.138;DP=663;FS=3.346;MQ=59.91;MQ0=0;MQRankSum=-0.453;QD=30.84;ReadPosRankSum=0.348;SOR=0.966	GT:AD:DP:GQ:PL	0:357,0:357:99:0,14579,.	1:0,306:306:99:12780,0,.
chrXI	231248	chrXI:231248_C/T	C	T	24630.9	.	AC=1;AF=0.5;AN=2;BaseQRankSum=-2.769;ClippingRankSum=-0.447;DP=623;FS=1.79;MQ=59.92;MQ0=0;MQRankSum=0.582;QD=33.11;ReadPosRankSum=-4.919;SOR=0.877	GT:AD:DP:GQ:PL	0:328,0:328:99:0,13518,.	1:0,295:295:99:11721,0,.
chrXI	231393	chrXI:231393_G/A	G	A	35011.3	.	AC=1;AF=0.5;AN=2;BaseQRankSum=-3.589;ClippingRankSum=-1.545;DP=661;FS=0;MQ=59.96;MQ0=0;MQRankSum=-1.129;QD=24.34;ReadPosRankSum=-2.307;SOR=0.719	GT:AD:DP:GQ:PL	0:331,0:331:99:0,13509,.	1:0,330:330:99:13382,0,.
chrXI	231462	chrXI:231462_C/T	C	T	27000.9	.	AC=1;AF=0.5;AN=2;BaseQRankSum=-0.648;ClippingRankSum=-0.894;DP=604;FS=0;MQ=59.96;MQ0=0;MQRankSum=0.47;QD=35.15;ReadPosRankSum=-1.614;SOR=0.678	GT:AD:DP:GQ:PL	0:319,0:319:99:0,12769,.	1:0,285:285:99:11553,0,.
chrXI	231529	chrXI:231529_CG/C	CG	C	20385.2	.	AC=1;AF=0.5;AN=2;BaseQRankSum=-1.95;ClippingRankSum=0.185;DP=546;FS=3.232;MQ=59.87;MQ0=0;MQRankSum=0.553;QD=25.74;ReadPosRankSum=-0.394;SOR=0.499	GT:AD:DP:GQ:PL	0:287,1:288:99:0,8844,.	1:0,258:258:99:7957,0,.
chrXI	231612	chrXI:231612_G/GA	G	GA	20264.1	.	AC=1;AF=0.5;AN=2;BaseQRankSum=-4.45;ClippingRankSum=-1.403;DP=482;FS=2.456;MQ=59.9;MQ0=0;MQRankSum=-2.633;QD=23.51;ReadPosRankSum=-2.673;SOR=0.523	GT:AD:DP:GQ	0:265,5:270:99	1:12,195:212:99
chrXI	231764	chrXI:231764_C/T	C	T	32463.9	.	AC=1;AF=0.5;AN=2;BaseQRankSum=2.793;ClippingRankSum=0.984;DP=650;FS=0;MQ=59.91;MQ0=0;MQRankSum=-0.27;QD=25.81;ReadPosRankSum=-2.363;SOR=0.723	GT:AD:DP:GQ:PL	0:346,0:346:99:0,14232,.	1:0,304:304:99:12564,0,.
chrXI	231791	chrXI:231791_A/T	A	T	33858.9	.	AC=1;AF=0.5;AN=2;BaseQRankSum=0.543;ClippingRankSum=-0.337;DP=674;FS=1.143;MQ=59.9;MQ0=0;MQRankSum=0.272;QD=31.88;ReadPosRankSum=-2.652;SOR=0.589	GT:AD:DP:GQ:PL	0:358,0:358:99:0,14917,.	1:0,316:316:99:13347,0,.
chrXI	231860	chrXI:231860_A/G	A	G	33699.9	.	AC=1;AF=0.5;AN=2;BaseQRankSum=4.474;ClippingRankSum=0.19;DP=672;FS=4.113;MQ=59.94;MQ0=0;MQRankSum=-0.746;QD=27.55;ReadPosRankSum=1.389;SOR=1.025	GT:AD:DP:GQ:PL	0:371,0:371:99:0,15397,.	1:0,301:301:99:12839,0,.
chrXI	231899	chrXI:231899_G/A	G	A	57807.2	.	AC=1;AF=0.5;AN=2;BaseQRankSum=-4.905;ClippingRankSum=-1.216;DP=686;FS=0;MQ=59.95;MQ0=0;MQRankSum=2.313;QD=29.37;ReadPosRankSum=-1.475;SOR=0.669	GT:AD:DP:GQ:PL	0:374,0:374:99:0,16933,.	1:0,312:312:99:14153,0,.
chrXI	231902	chrXI:231902_C/A	C	A	40424.9	.	AC=1;AF=0.5;AN=2;BaseQRankSum=-2.839;ClippingRankSum=0.437;DP=690;FS=0.526;MQ=59.95;MQ0=0;MQRankSum=-0.934;QD=31.27;ReadPosRankSum=-2.013;SOR=0.771	GT:AD:DP:GQ:PL	0:377,0:377:99:0,17188,.	1:0,313:313:99:13738,0,.
chrXI	231929	chrXI:231929_T/A	T	A	35289.9	.	AC=1;AF=0.5;AN=2;BaseQRankSum=0.163;ClippingRankSum=-1.022;DP=707;FS=0;MQ=59.93;MQ0=0;MQRankSum=-1.225;QD=32.9;ReadPosRankSum=-1.178;SOR=0.715	GT:AD:DP:GQ:PL	0:377,0:377:99:0,15999,.	1:0,330:330:99:13830,0,.
chrXI	232038	chrXI:232038_GA/G	GA	G	38138.2	.	AC=1;AF=0.5;AN=2;BaseQRankSum=1.348;ClippingRankSum=0.701;DP=651;FS=2.527;MQ=59.92;MQ0=0;MQRankSum=2.361;QD=31.06;ReadPosRankSum=-2.692;SOR=0.53	GT:AD:DP:GQ:PL	0:348,0:348:99:0,11343,.	1:0,303:303:99:9880,0,.
chrXI	232203	chrXI:232203_CA/C	CA	C	27008.7	.	AC=1;AF=0.5;AN=2;BaseQRankSum=1.005;ClippingRankSum=-0.997;DP=621;FS=2.445;MQ=59.87;MQ0=0;MQRankSum=0.964;QD=23.51;ReadPosRankSum=-1.018;SOR=0.552	GT:AD:DP:GQ	0:293,10:313:99	1:5,303:308:99
chrXI	232523	chrXI:232523_C/T	C	T	47721.2	.	AC=1;AF=0.5;AN=2;BaseQRankSum=-9.147;ClippingRankSum=1.326;DP=696;FS=0;MQ=59.54;MQ0=0;MQRankSum=0.541;QD=31.57;ReadPosRankSum=-1.933;SOR=0.657	GT:AD:DP:GQ:PL	0:360,0:360:99:0,14914,.	1:0,336:336:99:13786,0,.
chrXI	232567	chrXI:232567_T/C	T	C	64449.5	.	AC=1;AF=0.5;AN=2;BaseQRankSum=-3.591;ClippingRankSum=-0.226;DP=675;FS=1.363;MQ=59.33;MQ0=0;MQRankSum=-2.1;QD=31.87;ReadPosRankSum=-1.287;SOR=0.846	GT:AD:DP:GQ:PL	0:361,1:362:99:0,14466,.	1:0,313:313:99:12823,0,.
chrXI	232606	chrXI:232606_AAAT/A	AAAT	A	60347.5	.	AC=1;AF=0.5;AN=2;BaseQRankSum=-3.766;ClippingRankSum=0.838;DP=694;FS=2.931;MQ=59.63;MQ0=0;MQRankSum=-1.249;QD=30.36;ReadPosRankSum=-0.872;SOR=0.956	GT:AD:DP:GQ:PL	0:377,0:377:99:0,16799,.	1:0,317:317:99:14136,0,.
chrXI	232667	chrXI:232667_A/T	A	T	39965.2	.	AC=1;AF=0.5;AN=2;BaseQRankSum=0.56;ClippingRankSum=-0.205;DP=742;FS=3.272;MQ=59.89;MQ0=0;MQRankSum=0.771;QD=29.53;ReadPosRankSum=0.501;SOR=0.689	GT:AD:DP:GQ:PL	0:392,0:392:99:0,16272,.	1:0,350:350:99:14492,0,.
chrXI	232739	chrXI:232739_T/C	T	C	29340.9	.	AC=1;AF=0.5;AN=2;BaseQRankSum=0.815;ClippingRankSum=-0.497;DP=728;FS=0.54;MQ=59.91;MQ0=0;MQRankSum=-0.688;QD=33.58;ReadPosRankSum=-0.839;SOR=0.619	GT:AD:DP:GQ:PL	0:387,0:387:99:0,16297,.	1:0,341:341:99:14459,0,.
chrXI	232793	chrXI:232793_C/T	C	T	50508.3	.	AC=1;AF=0.5;AN=2;BaseQRankSum=-7.186;ClippingRankSum=0.119;DP=714;FS=2.756;MQ=59.94;MQ0=0;MQRankSum=1.517;QD=29.01;ReadPosRankSum=0.126;SOR=0.96	GT:AD:DP:GQ:PL	0:376,0:376:99:0,15865,.	1:0,338:338:99:14333,0,.
chrXI	232838	chrXI:232838_T/C	T	C	58440.5	.	AC=1;AF=0.5;AN=2;BaseQRankSum=2.272;ClippingRankSum=0.758;DP=693;FS=0.607;MQ=59.94;MQ0=0;MQRankSum=-0.262;QD=29.12;ReadPosRankSum=-1.226;SOR=0.791	GT:AD:DP:GQ:PL	0:385,0:385:99:0,17363,.	1:0,308:308:99:13925,0,.
chrXI	232839	chrXI:232839_C/T	C	T	58440.5	.	AC=1;AF=0.5;AN=2;BaseQRankSum=-1.78;ClippingRankSum=0.071;DP=694;FS=0.603;MQ=59.94;MQ0=0;MQRankSum=0.603;QD=28.71;ReadPosRankSum=-0.719;SOR=0.789	GT:AD:DP:GQ:PL	0:386,0:386:99:0,17363,.	1:0,308:308:99:13925,0,.
chrXI	232919	chrXI:232919_T/C	T	C	24721.9	.	AC=1;AF=0.5;AN=2;BaseQRankSum=-1.667;ClippingRankSum=1.042;DP=745;FS=0;MQ=59.93;MQ0=0;MQRankSum=2.891;QD=28.92;ReadPosRankSum=1.989;SOR=0.743	GT:AD:DP:GQ:PL	0:391,0:391:99:0,16384,.	1:0,354:354:99:14830,0,.
chrXI	233252	chrXI:233252_T/G	T	G	56946.8	.	AC=1;AF=0.5;AN=2;BaseQRankSum=-0.137;ClippingRankSum=0.902;DP=727;FS=6.814;MQ=59.87;MQ0=0;MQRankSum=0.255;QD=27.12;ReadPosRankSum=3.738;SOR=1.169	GT:AD:DP:GQ:PL	0:385,2:387:99:0,16072,.	1:1,339:340:99:14300,0,.
chrXI	233436	chrXI:233436_T/C	T	C	31407.9	.	AC=1;AF=0.5;AN=2;BaseQRankSum=0.904;ClippingRankSum=-0.521;DP=702;FS=0;MQ=59.94;MQ0=0;MQRankSum=0.7;QD=23.38;ReadPosRankSum=-1.143;SOR=0.686	GT:AD:DP:GQ:PL	0:354,0:354:99:0,14749,.	1:0,348:348:99:14620,0,.
chrXI	233962	chrXI:233962_A/G	A	G	27255.9	.	AC=1;AF=0.5;AN=2;BaseQRankSum=1.078;ClippingRankSum=1.877;DP=686;FS=0.529;MQ=59.92;MQ0=0;MQRankSum=-0.339;QD=30.5;ReadPosRankSum=-0.233;SOR=0.656	GT:AD:DP:GQ:PL	0:369,0:369:99:0,15328,.	1:0,317:317:99:13263,0,.
chrXI	234032	chrXI:234032_CAA/CAAA	CAA	CAAA	15757.4	.	AC=1;AF=0.5;AN=2;BaseQRankSum=-1.939;ClippingRankSum=1.159;DP=544;FS=7.343;MQ=59.89;MQ0=0;MQRankSum=-0.246;QD=19.1;ReadPosRankSum=0.445;SOR=1.155	GT:AD:DP:GQ	0:288,6:294:99	1:25,225:250:99
chrXI	234058	chrXI:234058_CT/C	CT	C	23609.2	.	AC=1;AF=0.5;AN=2;BaseQRankSum=-4.855;ClippingRankSum=-1.882;DP=633;FS=2.477;MQ=59.9;MQ0=0;MQRankSum=0.136;QD=33.82;ReadPosRankSum=-3.96;SOR=0.529	GT:AD:DP:GQ:PL	0:345,0:345:99:0,12234,.	1:0,288:288:99:10250,0,.
chrXI	234086	chrXI:234086_AT/A	AT	A	19239.1	.	AC=1;AF=0.5;AN=2;BaseQRankSum=-4.2;ClippingRankSum=0.134;DP=572;FS=9.85;MQ=59.9;MQ0=0;MQRankSum=0.635;QD=27.41;ReadPosRankSum=-1.886;SOR=0.785	GT:AD:DP:GQ:PL	0:292,8:300:99:0,8022,.	1:0,272:272:99:7790,0,.
chrXI	234119	chrXI:234119_G/A	G	A	30729.5	.	AC=1;AF=0.5;AN=2;BaseQRankSum=-0.033;ClippingRankSum=-0.506;DP=656;FS=17.133;MQ=59.92;MQ0=0;MQRankSum=-0.18;QD=34.58;ReadPosRankSum=-0.376;SOR=1.722	GT:AD:DP:GQ:PL	0:339,3:342:99:0,13124,.	1:0,314:314:99:12963,0,.
chrXI	234164	chrXI:234164_T/TTTA	T	TTTA	24337.9	.	AC=1;AF=0.5;AN=2;BaseQRankSum=-1.272;ClippingRankSum=0.8;DP=626;FS=5.477;MQ=59.92;MQ0=0;MQRankSum=-0.659;QD=29.04;ReadPosRankSum=-1.765;SOR=0.417	GT:AD:DP:GQ:PL	0:330,0:330:99:0,14801,.	1:0,296:296:99:13355,0,.
chrXI	234187	chrXI:234187_T/C	T	C	25227.9	.	AC=1;AF=0.5;AN=2;BaseQRankSum=3.372;ClippingRankSum=-1.574;DP=645;FS=6.124;MQ=59.91;MQ0=0;MQRankSum=1.643;QD=33.3;ReadPosRankSum=0.717;SOR=0.398	GT:AD:DP:GQ:PL	0:344,0:344:99:0,15639,.	1:0,301:301:99:13365,0,.
chrXI	234252	chrXI:234252_G/A	G	A	71009.5	.	AC=1;AF=0.5;AN=2;BaseQRankSum=-5.157;ClippingRankSum=-0.003;DP=643;FS=8.068;MQ=59.81;MQ0=0;MQRankSum=-1.043;QD=31.26;ReadPosRankSum=2.616;SOR=1.4	GT:AD:DP:GQ:PL	0:338,5:343:99:0,12557,.	1:0,300:300:99:13103,0,.
chrXI	234262	chrXI:234262_ATT/AT	ATT	AT	30045.9	.	AC=1;AF=0.5;AN=2;BaseQRankSum=-0.28;ClippingRankSum=-0.613;DP=590;FS=0;MQ=59.81;MQ0=0;MQRankSum=1.366;QD=18.76;ReadPosRankSum=5.947;SOR=0.678	GT:AD:DP:GQ	0:334,4:346:99	1:6,222:244:99
chrXI	234299	chrXI:234299_G/A	G	A	52137.5	.	AC=1;AF=0.5;AN=2;BaseQRankSum=-4.924;ClippingRankSum=0.836;DP=603;FS=0.625;MQ=59.94;MQ0=0;MQRankSum=0.707;QD=30.94;ReadPosRankSum=-6.731;SOR=0.641	GT:AD:DP:GQ:PL	0:313,0:313:99:0,12644,.	1:0,290:290:99:11898,0,.
chrXI	234378	chrXI:234378_C/T	C	T	54751.8	.	AC=1;AF=0.5;AN=2;BaseQRankSum=-4.369;ClippingRankSum=0.519;DP=690;FS=3.527;MQ=59.93;MQ0=0;MQRankSum=0.827;QD=32.39;ReadPosRankSum=-1.436;SOR=0.817	GT:AD:DP:GQ:PL	0:385,0:385:99:0,15598,.	1:0,305:305:99:12787,0,.
chrXI	234462	chrXI:234462_C/T	C	T	62005.3	.	AC=1;AF=0.5;AN=2;BaseQRankSum=-4.477;ClippingRankSum=-0.029;DP=699;FS=1.802;MQ=59.96;MQ0=0;MQRankSum=-1.1;QD=28.04;ReadPosRankSum=-1.475;SOR=0.567	GT:AD:DP:GQ:PL	0:368,0:368:99:0,15007,.	1:0,331:331:99:13643,0,.
chrXI	234818	chrXI:234818_A/G	A	G	49213.7	.	AC=1;AF=0.5;AN=2;BaseQRankSum=-9.965;ClippingRankSum=0.27;DP=721;FS=0.532;MQ=59.94;MQ0=0;MQRankSum=1.238;QD=28.94;ReadPosRankSum=-3.61;SOR=0.779	GT:AD:DP:GQ:PL	0:384,0:384:99:0,21887,.	1:0,337:337:99:13662,0,.
chrXI	234821	chrXI:234821_T/C	T	C	76257.8	.	AC=1;AF=0.5;AN=2;BaseQRankSum=-6.92;ClippingRankSum=0.708;DP=715;FS=1.974;MQ=59.95;MQ0=0;MQRankSum=-1.14;QD=28.53;ReadPosRankSum=-0.63;SOR=0.864	GT:AD:DP:GQ:PL	0:383,0:383:99:0,16059,.	1:0,332:332:99:15230,0,.
chrXI	234921	chrXI:234921_A/G	A	G	50447.3	.	AC=1;AF=0.5;AN=2;BaseQRankSum=1.808;ClippingRankSum=0.633;DP=741;FS=0.518;MQ=59.93;MQ0=0;MQRankSum=1.56;QD=31.44;ReadPosRankSum=-0.504;SOR=0.742	GT:AD:DP:GQ:PL	0:400,0:400:99:0,16054,.	1:0,341:341:99:15280,0,.
chrXI	234932	chrXI:234932_G/A	G	A	35109.7	.	AC=1;AF=0.5;AN=2;BaseQRankSum=0.971;ClippingRankSum=-1.125;DP=752;FS=1.147;MQ=59.92;MQ0=0;MQRankSum=0.491;QD=26.13;ReadPosRankSum=-1.945;SOR=0.715	GT:AD:DP:GQ:PL	0:407,0:407:99:0,18521,.	1:0,345:345:99:14384,0,.
chrXI	234968	chrXI:234968_G/A	G	A	61036.7	.	AC=1;AF=0.5;AN=2;BaseQRankSum=-0.571;ClippingRankSum=0.207;DP=765;FS=1.11;MQ=59.91;MQ0=0;MQRankSum=0.369;QD=34.62;ReadPosRankSum=-4.581;SOR=0.779	GT:AD:DP:GQ:PL	0:402,0:402:99:0,18174,.	1:0,363:363:99:16365,0,.
chrXI	234980	chrXI:234980_G/C	G	C	60621.3	.	AC=1;AF=0.5;AN=2;BaseQRankSum=-1.044;ClippingRankSum=0.168;DP=753;FS=0;MQ=59.91;MQ0=0;MQRankSum=2.896;QD=29.07;ReadPosRankSum=-4.67;SOR=0.724	GT:AD:DP:GQ	0:395,0:395:99	1:0,358:358:99
chrXI	235023	chrXI:235023_C/T	C	T	47801.3	.	AC=1;AF=0.5;AN=2;BaseQRankSum=-1.39;ClippingRankSum=0.678;DP=731;FS=2.424;MQ=59.92;MQ0=0;MQRankSum=0.613;QD=31.31;ReadPosRankSum=1.123;SOR=0.542	GT:AD:DP:GQ:PL	0:386,0:386:99:0,16215,.	1:0,345:345:99:14477,0,.
chrXI	235310	chrXI:235310_A/G	A	G	39017.3	.	AC=1;AF=0.5;AN=2;BaseQRankSum=0.494;ClippingRankSum=-0.545;DP=707;FS=2.45;MQ=59.51;MQ0=0;MQRankSum=-0.799;QD=31.46;ReadPosRankSum=-3.936;SOR=0.846	GT:AD:DP:GQ:PL	0:389,0:389:99:0,17760,.	1:0,318:318:99:13233,0,.
chrXI	235318	chrXI:235318_G/A	G	A	59889.3	.	AC=1;AF=0.5;AN=2;BaseQRankSum=-10.976;ClippingRankSum=-1.544;DP=703;FS=6.326;MQ=59.5;MQ0=0;MQRankSum=0.65;QD=33.25;ReadPosRankSum=-5.719;SOR=1.139	GT:AD:DP:GQ:PL	0:389,0:389:99:0,17776,.	1:0,314:314:99:14664,0,.
chrXI	235323	chrXI:235323_AATGGTTACG/A	AATGGTTACG	A	59307.2	.	AC=1;AF=0.5;AN=2;BaseQRankSum=-4.968;ClippingRankSum=1.208;DP=739;FS=7.49;MQ=59.51;MQ0=0;MQRankSum=-0.304;QD=30.3;ReadPosRankSum=-6.433;SOR=1.187	GT:AD:DP:GQ:PL	0:429,0:429:99:0,19663,.	1:0,310:310:99:14556,0,.
chrXI	235344	chrXI:235344_C/CATGAAG	C	CATGAAG	21417.8	.	AC=1;AF=0.5;AN=2;BaseQRankSum=5.403;ClippingRankSum=-0.239;DP=687;FS=1.317;MQ=59.22;MQ0=0;MQRankSum=2.788;QD=27.65;ReadPosRankSum=-13.83;SOR=0.552	GT:AD:DP:GQ:PL	0:385,0:385:99:0,18000,.	1:0,302:302:99:12713,0,.
chrXI	235346	chrXI:235346_C/CGACTTCGGGCTA	C	CGACTTCGGGCTA	21421.8	.	AC=1;AF=0.5;AN=2;BaseQRankSum=4.519;ClippingRankSum=-1.264;DP=674;FS=1.34;MQ=59.22;MQ0=0;MQRankSum=4.614;QD=30.92;ReadPosRankSum=-13.656;SOR=0.529	GT:AD:DP:GQ:PL	0:385,0:385:99:0,17873,.	1:0,289:289:99:12715,0,.
chrXI	235358	chrXI:235358_T/C	T	C	35829.9	.	AC=1;AF=0.5;AN=2;BaseQRankSum=-2.33;ClippingRankSum=-1.701;DP=590;FS=2.299;MQ=59.19;MQ0=0;MQRankSum=-4.351;QD=26.15;ReadPosRankSum=-11.347;SOR=0.501	GT:AD:DP:GQ	0:389,0:389:99	1:0,201:201:99
chrXI	235387	chrXI:235387_A/C	A	C	33947.9	.	AC=1;AF=0.5;AN=2;BaseQRankSum=0.113;ClippingRankSum=0.478;DP=735;FS=2.586;MQ=59.86;MQ0=0;MQRankSum=1.94;QD=26.05;ReadPosRankSum=-5.318;SOR=0.521	GT:AD:DP:GQ:PL	0:385,0:385:99:0,16323,.	1:0,350:350:99:14996,0,.
chrXI	235424	chrXI:235424_T/C	T	C	50583.3	.	AC=1;AF=0.5;AN=2;BaseQRankSum=0.638;ClippingRankSum=0.007;DP=730;FS=0.515;MQ=59.97;MQ0=0;MQRankSum=0.668;QD=28.6;ReadPosRankSum=-1.094;SOR=0.748	GT:AD:DP:GQ:PL	0:373,0:373:99:0,16791,.	1:0,357:357:99:16202,0,.
chrXI	235446	chrXI:235446_G/A	G	A	49905.3	.	AC=1;AF=0.5;AN=2;BaseQRankSum=3.276;ClippingRankSum=-0.852;DP=725;FS=0;MQ=59.96;MQ0=0;MQRankSum=1.244;QD=26.45;ReadPosRankSum=-1.567;SOR=0.737	GT:AD:DP:GQ:PL	0:367,0:367:99:0,16663,.	1:0,358:358:99:16086,0,.
chrXI	235565	chrXI:235565_C/T	C	T	59416.5	.	AC=1;AF=0.5;AN=2;BaseQRankSum=-2.444;ClippingRankSum=-0.958;DP=699;FS=4.921;MQ=59.91;MQ0=0;MQRankSum=-0.418;QD=26.23;ReadPosRankSum=0.763;SOR=1.095	GT:AD:DP:GQ:PL	0:380,0:380:99:0,15830,.	1:0,319:319:99:13404,0,.
chrXI	235797	chrXI:235797_C/A	C	A	77918.7	.	AC=1;AF=0.5;AN=2;BaseQRankSum=-1.625;ClippingRankSum=0.029;DP=696;FS=0;MQ=59.94;MQ0=0;MQRankSum=-2.599;QD=22.83;ReadPosRankSum=-2.039;SOR=0.723	GT:AD:DP:GQ:PL	0:366,0:366:99:0,15111,.	1:0,330:330:99:14813,0,.
chrXI	235819	chrXI:235819_A/G	A	G	41184.3	.	AC=1;AF=0.5;AN=2;BaseQRankSum=-6.621;ClippingRankSum=0.349;DP=690;FS=1.114;MQ=59.94;MQ0=0;MQRankSum=1.341;QD=27.71;ReadPosRankSum=-0.335;SOR=0.632	GT:AD:DP:GQ:PL	0:367,0:367:99:0,16600,.	1:0,323:323:99:13469,0,.
chrXI	235951	chrXI:235951_A/G	A	G	58412.7	.	AC=1;AF=0.5;AN=2;BaseQRankSum=-3.091;ClippingRankSum=-1.762;DP=747;FS=0.528;MQ=59.95;MQ0=0;MQRankSum=-0.57;QD=30.53;ReadPosRankSum=-1.506;SOR=0.633	GT:AD:DP:GQ:PL	0:383,0:383:99:0,16019,.	1:0,364:364:99:15394,0,.
chrXI	236044	chrXI:236044_T/A	T	A	85407.7	.	AC=1;AF=0.5;AN=2;BaseQRankSum=-6.016;ClippingRankSum=0.137;DP=696;FS=0;MQ=59.95;MQ0=0;MQRankSum=0.457;QD=29.55;ReadPosRankSum=-0.211;SOR=0.697	GT:AD:DP:GQ	0:373,0:373:99	1:0,323:323:99
chrXI	236124	chrXI:236124_T/C	T	C	39952.3	.	AC=1;AF=0.5;AN=2;BaseQRankSum=2.198;ClippingRankSum=-2.109;DP=726;FS=0.53;MQ=59.94;MQ0=0;MQRankSum=-0.845;QD=32.63;ReadPosRankSum=-0.897;SOR=0.767	GT:AD:DP:GQ:PL	0:400,0:400:99:0,19790,.	1:0,326:326:99:13738,0,.
chrXI	236129	chrXI:236129_G/A	G	A	69305.7	.	AC=1;AF=0.5;AN=2;BaseQRankSum=-2.78;ClippingRankSum=-1.413;DP=726;FS=1.248;MQ=59.94;MQ0=0;MQRankSum=-0.141;QD=27.85;ReadPosRankSum=0.105;SOR=0.843	GT:AD:DP:GQ:PL	0:396,0:396:99:0,16678,.	1:0,330:330:99:15091,0,.
chrXI	236208	chrXI:236208_G/A	G	A	61623.2	.	AC=1;AF=0.5;AN=2;BaseQRankSum=-1.955;ClippingRankSum=0.875;DP=713;FS=2.576;MQ=59.9;MQ0=0;MQRankSum=1.184;QD=28.89;ReadPosRankSum=1.64;SOR=0.904	GT:AD:DP:GQ:PL	0:379,0:379:99:0,17278,.	1:0,334:334:99:15160,0,.
chrXI	236227	chrXI:236227_T/C	T	C	59141.2	.	AC=1;AF=0.5;AN=2;BaseQRankSum=-3.903;ClippingRankSum=0.252;DP=690;FS=4.337;MQ=59.89;MQ0=0;MQRankSum=1.066;QD=29.84;ReadPosRankSum=-2.455;SOR=1.02	GT:AD:DP:GQ:PL	0:365,0:365:99:0,16432,.	1:0,325:325:99:14791,0,.
chrXI	236254	chrXI:236254_A/G	A	G	63114.8	.	AC=1;AF=0.5;AN=2;BaseQRankSum=0.066;ClippingRankSum=1.669;DP=680;FS=4.87;MQ=59.88;MQ0=0;MQRankSum=0.787;QD=24.98;ReadPosRankSum=-0.942;SOR=1.119	GT:AD:DP:GQ:PL	0:356,0:356:99:0,14761,.	1:0,324:324:99:13646,0,.
chrXI	236335	chrXI:236335_A/C	A	C	55601.2	.	AC=1;AF=0.5;AN=2;BaseQRankSum=-5.53;ClippingRankSum=1.303;DP=700;FS=0.535;MQ=59.93;MQ0=0;MQRankSum=0.124;QD=29.88;ReadPosRankSum=-5.276;SOR=0.779	GT:AD:DP:GQ:PL	0:388,0:388:99:0,16379,.	1:0,312:312:99:13229,0,.
chrXI	236491	chrXI:236491_A/G	A	G	56591.2	.	AC=1;AF=0.5;AN=2;BaseQRankSum=-2.287;ClippingRankSum=1.09;DP=704;FS=1.799;MQ=59.9;MQ0=0;MQRankSum=0.083;QD=24.38;ReadPosRankSum=-2.199;SOR=0.53	GT:AD:DP:GQ:PL	0:388,0:388:99:0,16091,.	1:1,315:316:99:13042,0,.
chrXI	236539	chrXI:236539_G/A	G	A	54839.2	.	AC=1;AF=0.5;AN=2;BaseQRankSum=-0.036;ClippingRankSum=-0.756;DP=691;FS=2.603;MQ=59.87;MQ0=0;MQRankSum=-0.615;QD=24.69;ReadPosRankSum=-2.203;SOR=0.921	GT:AD:DP:GQ:PL	0:374,0:374:99:0,15521,.	1:1,316:317:99:13305,0,.
chrXI	236740	chrXI:236740_T/G	T	G	37233.9	.	AC=1;AF=0.5;AN=2;BaseQRankSum=-0.507;ClippingRankSum=0.538;DP=525;FS=0;MQ=59.97;MQ0=0;MQRankSum=0.027;QD=29.72;ReadPosRankSum=-0.658;SOR=0.662	GT:AD:DP:GQ:PL	0:284,0:284:99:0,11215,.	1:0,241:241:99:9661,0,.
chrXI	236875	chrXI:236875_G/T	G	T	76812.5	.	AC=1;AF=0.5;AN=2;BaseQRankSum=-6.456;ClippingRankSum=0.194;DP=661;FS=1.422;MQ=59.92;MQ0=0;MQRankSum=-0.364;QD=24.62;ReadPosRankSum=1.589;SOR=0.815	GT:AD:DP:GQ:PL	0:354,0:354:99:0,14071,.	1:0,307:307:99:13863,0,.
chrXI	236884	chrXI:236884_A/T	A	T	57048.3	.	AC=1;AF=0.5;AN=2;BaseQRankSum=-4.361;ClippingRankSum=-0.939;DP=669;FS=0.558;MQ=59.93;MQ0=0;MQRankSum=0.382;QD=29.82;ReadPosRankSum=0.713;SOR=0.751	GT:AD:DP:GQ:PL	0:358,0:358:99:0,16888,.	1:0,311:311:99:12479,0,.
chrXI	237017	chrXI:237017_C/T	C	T	50889.2	.	AC=1;AF=0.5;AN=2;BaseQRankSum=-0.471;ClippingRankSum=-0.029;DP=686;FS=2.485;MQ=59.95;MQ0=0;MQRankSum=0.469;QD=31.02;ReadPosRankSum=-1.675;SOR=0.532	GT:AD:DP:GQ:PL	0:373,0:373:99:0,15499,.	1:0,313:313:99:13158,0,.
chrXI	237250	chrXI:237250_A/T	A	T	54692.7	.	AC=1;AF=0.5;AN=2;BaseQRankSum=1.481;ClippingRankSum=1.885;DP=692;FS=2.577;MQ=59.91;MQ0=0;MQRankSum=0.675;QD=31.31;ReadPosRankSum=1.87;SOR=0.909	GT:AD:DP:GQ:PL	0:367,0:367:99:0,15090,.	1:0,325:325:99:13765,0,.
chrXI	237287	chrXI:237287_T/C	T	C	59127.7	.	AC=1;AF=0.5;AN=2;BaseQRankSum=-4.781;ClippingRankSum=0.825;DP=683;FS=2.6;MQ=59.89;MQ0=0;MQRankSum=-0.391;QD=24.29;ReadPosRankSum=-3.385;SOR=0.506	GT:AD:DP:GQ:PL	0:370,0:370:99:0,14976,.	1:0,313:313:99:12884,0,.
chrXI	237351	chrXI:237351_C/G	C	G	61370.9	.	AC=1;AF=0.5;AN=2;BaseQRankSum=-8.54;ClippingRankSum=0.484;DP=692;FS=0;MQ=59.89;MQ0=0;MQRankSum=0.295;QD=30.52;ReadPosRankSum=-5.127;SOR=0.664	GT:AD:DP:GQ:PL	0:375,0:375:99:0,15543,.	1:0,317:317:99:13205,0,.
chrXI	237391	chrXI:237391_G/A	G	A	40470.7	.	AC=1;AF=0.5;AN=2;BaseQRankSum=0.788;ClippingRankSum=0.294;DP=709;FS=2.415;MQ=59.93;MQ0=0;MQRankSum=1.297;QD=27.46;ReadPosRankSum=0.81;SOR=0.769	GT:AD:DP:GQ:PL	0:383,0:383:99:0,15820,.	1:0,326:326:99:13412,0,.
chrXI	237424	chrXI:237424_G/GA	G	GA	36883.9	.	AC=1;AF=0.5;AN=2;BaseQRankSum=-5.727;ClippingRankSum=-0.642;DP=597;FS=1.204;MQ=59.92;MQ0=0;MQRankSum=0.36;QD=23.84;ReadPosRankSum=-0.589;SOR=0.827	GT:AD:DP:GQ	0:308,7:315:99	1:9,263:282:99
chrXI	237525	chrXI:237525_C/T	C	T	81590.3	.	AC=1;AF=0.5;AN=2;BaseQRankSum=-5.137;ClippingRankSum=-0.581;DP=723;FS=0;MQ=59.91;MQ0=0;MQRankSum=0.768;QD=27.51;ReadPosRankSum=-0.621;SOR=0.703	GT:AD:DP:GQ:PL	0:389,0:389:99:0,17827,.	1:0,334:334:99:15289,0,.
chrXI	237528	chrXI:237528_A/G	A	G	82247.3	.	AC=1;AF=0.5;AN=2;BaseQRankSum=-4.695;ClippingRankSum=-1.382;DP=731;FS=0;MQ=59.91;MQ0=0;MQRankSum=-0.885;QD=32.03;ReadPosRankSum=-1.527;SOR=0.738	GT:AD:DP:GQ:PL	0:394,0:394:99:0,17792,.	1:0,337:337:99:15231,0,.
chrXI	237610	chrXI:237610_A/G	A	G	49194.7	.	AC=1;AF=0.5;AN=2;BaseQRankSum=-1.26;ClippingRankSum=3.416;DP=702;FS=1.091;MQ=59.9;MQ0=0;MQRankSum=0.731;QD=24.88;ReadPosRankSum=-2.813;SOR=0.615	GT:AD:DP:GQ:PL	0:384,0:384:99:0,15820,.	1:1,317:318:99:14251,0,.
chrXI	237624	chrXI:237624_A/G	A	G	26885.8	.	AC=1;AF=0.5;AN=2;BaseQRankSum=-0.942;ClippingRankSum=-0.905;DP=697;FS=3.644;MQ=59.89;MQ0=0;MQRankSum=0.695;QD=29.27;ReadPosRankSum=-5.062;SOR=0.469	GT:AD:DP:GQ:PL	0:387,0:387:99:0,17593,.	1:0,310:310:99:13116,0,.
chrXI	237666	chrXI:237666_T/G	T	G	42178.7	.	AC=1;AF=0.5;AN=2;BaseQRankSum=-0.006;ClippingRankSum=-0.835;DP=700;FS=1.128;MQ=59.91;MQ0=0;MQRankSum=-1.406;QD=28.52;ReadPosRankSum=0.13;SOR=0.62	GT:AD:DP:GQ:PL	0:380,0:380:99:0,15858,.	1:0,320:320:99:13551,0,.
chrXI	237826	chrXI:237826_A/C	A	C	27580.8	.	AC=1;AF=0.5;AN=2;BaseQRankSum=1.401;ClippingRankSum=1.121;DP=738;FS=5.786;MQ=59.96;MQ0=0;MQRankSum=-0.718;QD=32.11;ReadPosRankSum=-6.289;SOR=0.382	GT:AD:DP:GQ:PL	0:375,0:375:99:0,15743,.	1:0,363:363:99:15448,0,.
chrXI	238513	chrXI:238513_C/G	C	G	88143.5	.	AC=1;AF=0.5;AN=2;BaseQRankSum=-5.995;ClippingRankSum=-1.746;DP=730;FS=7.161;MQ=59.93;MQ0=0;MQRankSum=-0.169;QD=31.23;ReadPosRankSum=2.759;SOR=1.117	GT:AD:DP:GQ:PL	0:384,0:384:99:0,15802,.	1:0,346:346:99:14404,0,.
chrXI	238663	chrXI:238663_G/A	G	A	50825.2	.	AC=1;AF=0.5;AN=2;BaseQRankSum=-4.777;ClippingRankSum=-0.062;DP=699;FS=1.756;MQ=59.93;MQ0=0;MQRankSum=-1.604;QD=25.93;ReadPosRankSum=-0.867;SOR=0.829	GT:AD:DP:GQ:PL	0:366,0:366:99:0,15326,.	1:0,333:333:99:13910,0,.
chrXI	239004	chrXI:239004_C/T	C	T	22237.3	.	AC=1;AF=0.5;AN=2;BaseQRankSum=1.308;ClippingRankSum=1.12;DP=514;FS=0;MQ=59.9;MQ0=0;MQRankSum=0.623;QD=27.65;ReadPosRankSum=6.156;SOR=0.725	GT:AD:DP:GQ:PL	0:297,1:298:99:0,12225,.	1:0,216:216:99:8962,0,.
chrXI	239120	chrXI:239120_T/C	T	C	43959.2	.	AC=1;AF=0.5;AN=2;BaseQRankSum=-3.753;ClippingRankSum=1.162;DP=553;FS=1.188;MQ=59.89;MQ0=0;MQRankSum=0.046;QD=32.94;ReadPosRankSum=-4.907;SOR=0.599	GT:AD:DP:GQ:PL	0:301,0:301:99:0,13673,.	1:0,252:252:99:11573,0,.
chrXI	239145	chrXI:239145_T/C	T	C	41879.2	.	AC=1;AF=0.5;AN=2;BaseQRankSum=-0.721;ClippingRankSum=-0.341;DP=563;FS=1.236;MQ=59.88;MQ0=0;MQRankSum=1.15;QD=30.2;ReadPosRankSum=-1.004;SOR=0.822	GT:AD:DP:GQ:PL	0:304,0:304:99:0,13769,.	1:0,259:259:99:11650,0,.
chrXI	239182	chrXI:239182_A/G	A	G	47503.5	.	AC=1;AF=0.5;AN=2;BaseQRankSum=-5.604;ClippingRankSum=-1.45;DP=574;FS=6.656;MQ=59.94;MQ0=0;MQRankSum=0.226;QD=27.69;ReadPosRankSum=4.393;SOR=1.196	GT:AD:DP:GQ:PL	0:327,0:327:99:0,13538,.	1:0,247:247:99:10237,0,.
chrXI	239209	chrXI:239209_C/T	C	T	25303.9	.	AC=1;AF=0.5;AN=2;BaseQRankSum=-0.904;ClippingRankSum=0.844;DP=614;FS=7.372;MQ=59.92;MQ0=0;MQRankSum=-0.513;QD=23.48;ReadPosRankSum=-2.549;SOR=1.17	GT:AD:DP:GQ:PL	0:348,0:348:99:0,15848,.	1:0,266:266:99:11258,0,.
chrXI	239221	chrXI:239221_G/A	G	A	43397.2	.	AC=1;AF=0.5;AN=2;BaseQRankSum=-4.695;ClippingRankSum=-0.285;DP=625;FS=0.528;MQ=59.93;MQ0=0;MQRankSum=-0.282;QD=32.4;ReadPosRankSum=-5.606;SOR=0.73	GT:AD:DP:GQ:PL	0:356,0:356:99:0,14954,.	1:0,269:269:99:12003,0,.
chrXI	239573	chrXI:239573_T/C	T	C	42555.3	.	AC=1;AF=0.5;AN=2;BaseQRankSum=1.778;ClippingRankSum=-2.01;DP=752;FS=0;MQ=59.94;MQ0=0;MQRankSum=-0.258;QD=33.13;ReadPosRankSum=-0.195;SOR=0.685	GT:AD:DP:GQ:PL	0:399,0:399:99:0,16564,.	1:0,353:353:99:14849,0,.
chrXI	239599	chrXI:239599_T/A	T	A	42441.3	.	AC=1;AF=0.5;AN=2;BaseQRankSum=-4.818;ClippingRankSum=-0.538;DP=751;FS=1.107;MQ=59.93;MQ0=0;MQRankSum=0.78;QD=26.69;ReadPosRankSum=-3.877;SOR=0.677	GT:AD:DP:GQ:PL	0:402,0:402:99:0,17073,.	1:0,349:349:99:14524,0,.
chrXI	239865	chrXI:239865_T/C	T	C	38872.3	.	AC=1;AF=0.5;AN=2;BaseQRankSum=-3.796;ClippingRankSum=-0.47;DP=700;FS=0;MQ=59.91;MQ0=0;MQRankSum=0.901;QD=28.02;ReadPosRankSum=-0.807;SOR=0.676	GT:AD:DP:GQ:PL	0:351,1:352:99:0,14560,.	1:0,348:348:99:14536,0,.
chrXI	239982	chrXI:239982_G/A	G	A	41448.7	.	AC=1;AF=0.5;AN=2;BaseQRankSum=-1.21;ClippingRankSum=-0.869;DP=701;FS=1.124;MQ=59.91;MQ0=0;MQRankSum=1.574;QD=33.21;ReadPosRankSum=-0.364;SOR=0.793	GT:AD:DP:GQ:PL	0:367,0:367:99:0,15233,.	1:0,334:334:99:13546,0,.
chrXI	240139	chrXI:240139_A/G	A	G	52613.2	.	AC=1;AF=0.5;AN=2;BaseQRankSum=0.687;ClippingRankSum=1.382;DP=725;FS=0.533;MQ=59.92;MQ0=0;MQRankSum=0.37;QD=29.85;ReadPosRankSum=1.553;SOR=0.774	GT:AD:DP:GQ:PL	0:382,0:382:99:0,15495,.	1:0,343:343:99:14246,0,.
chrXI	240270	chrXI:240270_T/C	T	C	35982.3	.	AC=1;AF=0.5;AN=2;BaseQRankSum=0.543;ClippingRankSum=0.199;DP=692;FS=0.531;MQ=59.91;MQ0=0;MQRankSum=0.722;QD=35.43;ReadPosRankSum=0.19;SOR=0.61	GT:AD:DP:GQ:PL	0:374,0:374:99:0,15188,.	1:0,318:318:99:12879,0,.
chrXI	240429	chrXI:240429_A/G	A	G	57106.2	.	AC=1;AF=0.5;AN=2;BaseQRankSum=-1.565;ClippingRankSum=-0.369;DP=727;FS=1.808;MQ=59.92;MQ0=0;MQRankSum=0.17;QD=35.78;ReadPosRankSum=-1.848;SOR=0.858	GT:AD:DP:GQ:PL	0:384,0:384:99:0,16060,.	1:0,343:343:99:14436,0,.
chrXI	240637	chrXI:240637_G/A	G	A	69570.5	.	AC=1;AF=0.5;AN=2;BaseQRankSum=-1.711;ClippingRankSum=1.978;DP=671;FS=3.225;MQ=59.1;MQ0=0;MQRankSum=-0.111;QD=32.54;ReadPosRankSum=0.738;SOR=0.711	GT:AD:DP:GQ:PL	0:359,0:359:99:0,14604,.	1:0,312:312:99:13049,0,.
chrXI	240673	chrXI:240673_ATCATCG/A	ATCATCG	A	39849.2	.	AC=1;AF=0.5;AN=2;BaseQRankSum=1.371;ClippingRankSum=-1.182;DP=682;FS=1.749;MQ=58.02;MQ0=0;MQRankSum=8.05;QD=30.22;ReadPosRankSum=-2.032;SOR=0.668	GT:AD:DP:GQ:PL	0:381,0:381:99:0,17396,.	1:0,301:301:99:13605,0,.
chrXI	240695	chrXI:240695_ACATTTT/A	ACATTTT	A	42133.2	.	AC=1;AF=0.5;AN=2;BaseQRankSum=-2.773;ClippingRankSum=-1.139;DP=773;FS=1.762;MQ=58.2;MQ0=0;MQRankSum=8.618;QD=29.86;ReadPosRankSum=2.46;SOR=0.558	GT:AD:DP:GQ:PL	0:453,0:453:99:0,20323,.	1:0,320:320:99:14242,0,.
chrXI	241054	chrXI:241054_G/A	G	A	35518.7	.	AC=1;AF=0.5;AN=2;BaseQRankSum=-9.278;ClippingRankSum=1.009;DP=750;FS=0;MQ=59.94;MQ0=0;MQRankSum=-2.12;QD=34.23;ReadPosRankSum=-2.283;SOR=0.702	GT:AD:DP:GQ:PL	0:396,0:396:99:0,18172,.	1:0,354:354:99:14104,0,.
chrXI	241060	chrXI:241060_T/C	T	C	59125.7	.	AC=1;AF=0.5;AN=2;BaseQRankSum=-7.485;ClippingRankSum=-1.262;DP=760;FS=3.481;MQ=59.94;MQ0=0;MQRankSum=-1.322;QD=32.11;ReadPosRankSum=-4.452;SOR=0.968	GT:AD:DP:GQ:PL	0:406,0:406:99:0,17234,.	1:0,354:354:99:16041,0,.
chrXI	241285	chrXI:241285_A/G	A	G	36449.3	.	AC=1;AF=0.5;AN=2;BaseQRankSum=1.437;ClippingRankSum=1.747;DP=744;FS=0;MQ=59.96;MQ0=0;MQRankSum=0.067;QD=29.2;ReadPosRankSum=-0.099;SOR=0.679	GT:AD:DP:GQ:PL	0:389,0:389:99:0,16283,.	1:0,355:355:99:15023,0,.
chrXI	241344	chrXI:241344_C/A	C	A	47865.7	.	AC=1;AF=0.5;AN=2;BaseQRankSum=-0.778;ClippingRankSum=-0.993;DP=731;FS=1.776;MQ=59.94;MQ0=0;MQRankSum=0.678;QD=25.29;ReadPosRankSum=2.679;SOR=0.827	GT:AD:DP:GQ:PL	0:380,0:380:99:0,15928,.	1:0,351:351:99:15598,0,.
chrXI	241359	chrXI:241359_G/A	G	A	37783.3	.	AC=1;AF=0.5;AN=2;BaseQRankSum=-7.201;ClippingRankSum=1.951;DP=639;FS=0.528;MQ=59.94;MQ0=0;MQRankSum=1.023;QD=29.07;ReadPosRankSum=-0.397;SOR=0.632	GT:AD:DP:GQ:PL	0:318,0:318:99:0,14895,.	1:0,321:321:99:14059,0,.
chrXI	241374	chrXI:241374_G/A	G	A	34963.3	.	AC=1;AF=0.5;AN=2;BaseQRankSum=-3.835;ClippingRankSum=0.075;DP=649;FS=0.529;MQ=59.94;MQ0=0;MQRankSum=0.365;QD=27.97;ReadPosRankSum=0.739;SOR=0.64	GT:AD:DP:GQ:PL	0:330,0:330:99:0,14861,.	1:0,319:319:99:14390,0,.
chrXI	241418	chrXI:241418_C/T	C	T	73814.5	.	AC=1;AF=0.5;AN=2;BaseQRankSum=-9.776;ClippingRankSum=-0.772;DP=729;FS=3.222;MQ=59.94;MQ0=0;MQRankSum=-1.209;QD=25.22;ReadPosRankSum=-5.79;SOR=1.018	GT:AD:DP:GQ:PL	0:387,0:387:99:0,15824,.	1:0,342:342:99:14331,0,.
chrXI	241444	chrXI:241444_G/C	G	C	35877.3	.	AC=1;AF=0.5;AN=2;BaseQRankSum=-0.889;ClippingRankSum=0.335;DP=749;FS=0.538;MQ=59.94;MQ0=0;MQRankSum=-0.957;QD=31.75;ReadPosRankSum=-1.728;SOR=0.639	GT:AD:DP:GQ:PL	0:404,0:404:99:0,16565,.	1:0,345:345:99:14455,0,.
chrXI	241660	chrXI:241660_A/G	A	G	32264.3	.	AC=1;AF=0.5;AN=2;BaseQRankSum=0.048;ClippingRankSum=-0.206;DP=755;FS=3.263;MQ=59.98;MQ0=0;MQRankSum=1.356;QD=28.85;ReadPosRankSum=-0.304;SOR=0.861	GT:AD:DP:GQ:PL	0:412,0:412:99:0,17316,.	1:0,343:343:99:14447,0,.
chrXI	241692	chrXI:241692_C/T	C	T	45750.2	.	AC=1;AF=0.5;AN=2;BaseQRankSum=-4.088;ClippingRankSum=-0.154;DP=762;FS=1.098;MQ=59.93;MQ0=0;MQRankSum=0.909;QD=31.34;ReadPosRankSum=1.831;SOR=0.598	GT:AD:DP:GQ:PL	0:409,0:409:99:0,17291,.	1:0,353:353:99:14958,0,.
chrXI	241961	chrXI:241961_C/T	C	T	57969.2	.	AC=1;AF=0.5;AN=2;BaseQRankSum=-0.593;ClippingRankSum=0.967;DP=721;FS=1.791;MQ=59.94;MQ0=0;MQRankSum=0.632;QD=26.08;ReadPosRankSum=-0.905;SOR=0.86	GT:AD:DP:GQ:PL	0:367,0:367:99:0,16714,.	1:0,354:354:99:15983,0,.
chrXI	241962	chrXI:241962_C/T	C	T	57926.2	.	AC=1;AF=0.5;AN=2;BaseQRankSum=1.068;ClippingRankSum=0.151;DP=723;FS=1.791;MQ=59.94;MQ0=0;MQRankSum=-0.393;QD=31.15;ReadPosRankSum=-0.826;SOR=0.856	GT:AD:DP:GQ:PL	0:370,0:370:99:0,16714,.	1:0,353:353:99:15983,0,.
chrXI	242032	chrXI:242032_T/C	T	C	31496.9	.	AC=1;AF=0.5;AN=2;BaseQRankSum=3.802;ClippingRankSum=1.18;DP=685;FS=1.212;MQ=59.94;MQ0=0;MQRankSum=-1.449;QD=27.4;ReadPosRankSum=0.154;SOR=0.568	GT:AD:DP:GQ:PL	0:353,0:353:99:0,14404,.	1:0,332:332:99:13877,0,.
chrXI	242387	chrXI:242387_A/G	A	G	91070.5	.	AC=1;AF=0.5;AN=2;BaseQRankSum=-4.495;ClippingRankSum=0.176;DP=719;FS=3.47;MQ=59.94;MQ0=0;MQRankSum=0.206;QD=29.34;ReadPosRankSum=1.243;SOR=1.059	GT:AD:DP:GQ:PL	0:368,0:368:99:0,15421,.	1:0,351:351:99:15644,0,.
chrXI	242407	chrXI:242407_C/T	C	T	50954.7	.	AC=1;AF=0.5;AN=2;BaseQRankSum=-3.687;ClippingRankSum=0.359;DP=717;FS=0.533;MQ=59.92;MQ0=0;MQRankSum=-0.177;QD=32.79;ReadPosRankSum=0.35;SOR=0.61	GT:AD:DP:GQ:PL	0:369,1:370:99:0,16675,.	1:1,346:347:99:14268,0,.
chrXI	242473	chrXI:242473_C/T	C	T	35375.3	.	AC=1;AF=0.5;AN=2;BaseQRankSum=3.043;ClippingRankSum=1.057;DP=695;FS=0;MQ=59.91;MQ0=0;MQRankSum=1.509;QD=19.49;ReadPosRankSum=-0.21;SOR=0.741	GT:AD:DP:GQ:PL	0:373,0:373:99:0,15692,.	1:0,322:322:99:13637,0,.
chrXI	242634	chrXI:242634_G/C	G	C	51630.7	.	AC=1;AF=0.5;AN=2;BaseQRankSum=-4.357;ClippingRankSum=0.36;DP=715;FS=0.527;MQ=59.95;MQ0=0;MQRankSum=1.467;QD=34.19;ReadPosRankSum=-1.012;SOR=0.764	GT:AD:DP:GQ:PL	0:366,0:366:99:0,16598,.	1:0,349:349:99:14721,0,.
chrXI	242651	chrXI:242651_G/A	G	A	60276.2	.	AC=1;AF=0.5;AN=2;BaseQRankSum=-1.919;ClippingRankSum=2.371;DP=730;FS=4.051;MQ=59.93;MQ0=0;MQRankSum=-0.125;QD=30.85;ReadPosRankSum=-0.755;SOR=0.467	GT:AD:DP:GQ:PL	0:378,0:378:99:0,16483,.	1:0,352:352:99:16521,0,.
chrXI	242669	chrXI:242669_A/G	A	G	46245.7	.	AC=1;AF=0.5;AN=2;BaseQRankSum=-6.978;ClippingRankSum=1.862;DP=734;FS=1.775;MQ=59.93;MQ0=0;MQRankSum=0.284;QD=27.11;ReadPosRankSum=-2.328;SOR=0.547	GT:AD:DP:GQ:PL	0:387,0:387:99:0,17422,.	1:0,347:347:99:14533,0,.
chrXI	242695	chrXI:242695_G/A	G	A	45112.7	.	AC=1;AF=0.5;AN=2;BaseQRankSum=-1.92;ClippingRankSum=-1.271;DP=713;FS=4.125;MQ=59.94;MQ0=0;MQRankSum=0.963;QD=28.75;ReadPosRankSum=-4.65;SOR=0.483	GT:AD:DP:GQ:PL	0:382,0:382:99:0,17459,.	1:0,331:331:99:14126,0,.
chrXI	242705	chrXI:242705_C/A	C	A	75385.5	.	AC=1;AF=0.5;AN=2;BaseQRankSum=-2.373;ClippingRankSum=-2.127;DP=709;FS=3.154;MQ=59.94;MQ0=0;MQRankSum=-0.701;QD=31.32;ReadPosRankSum=-0.352;SOR=0.965	GT:AD:DP:GQ:PL	0:380,0:380:99:0,16199,.	1:0,329:329:99:14936,0,.
chrXI	242919	chrXI:242919_G/A	G	A	50232.2	.	AC=1;AF=0.5;AN=2;BaseQRankSum=-6.078;ClippingRankSum=-0.086;DP=636;FS=1.248;MQ=59.91;MQ0=0;MQRankSum=0.257;QD=34.8;ReadPosRankSum=-0.49;SOR=0.843	GT:AD:DP:GQ:PL	0:336,0:336:99:0,14218,.	1:0,300:300:99:12282,0,.
chrXI	243178	chrXI:243178_G/A	G	A	28196.3	.	AC=1;AF=0.5;AN=2;BaseQRankSum=-1.922;ClippingRankSum=0.838;DP=613;FS=0.561;MQ=59.9;MQ0=0;MQRankSum=-1.039;QD=34.99;ReadPosRankSum=-0.681;SOR=0.754	GT:AD:DP:GQ:PL	0:334,0:334:99:0,14068,.	1:0,279:279:99:11697,0,.
chrXI	243211	chrXI:243211_A/G	A	G	30129.7	.	AC=1;AF=0.5;AN=2;BaseQRankSum=-0.748;ClippingRankSum=0.4;DP=592;FS=1.788;MQ=59.93;MQ0=0;MQRankSum=-0.028;QD=34;ReadPosRankSum=-3.493;SOR=0.853	GT:AD:DP:GQ:PL	0:325,0:325:99:0,13250,.	1:0,267:267:99:10998,0,.
chrXI	243364	chrXI:243364_G/A	G	A	61475.9	.	AC=1;AF=0.5;AN=2;BaseQRankSum=-1.638;ClippingRankSum=-0.009;DP=711;FS=2.646;MQ=59.99;MQ0=0;MQRankSum=0.606;QD=24.62;ReadPosRankSum=2.824;SOR=0.923	GT:AD:DP:GQ:PL	0:386,0:386:99:0,16117,.	1:0,325:325:99:13568,0,.
chrXI	243436	chrXI:243436_G/A	G	A	14113.3	.	AC=1;AF=0.5;AN=2;BaseQRankSum=4.522;ClippingRankSum=-0.91;DP=719;FS=4.773;MQ=59.95;MQ0=0;MQRankSum=1.06;QD=34.05;ReadPosRankSum=-3.818;SOR=0.386	GT:AD:DP:GQ:PL	0:370,0:370:99:0,15282,.	1:0,349:349:99:14150,0,.
chrXI	243628	chrXI:243628_A/G	A	G	40418.3	.	AC=1;AF=0.5;AN=2;BaseQRankSum=-2.751;ClippingRankSum=0.828;DP=691;FS=1.115;MQ=59.91;MQ0=0;MQRankSum=-0.102;QD=32.22;ReadPosRankSum=-0.644;SOR=0.791	GT:AD:DP:GQ:PL	0:359,0:359:99:0,14967,.	1:0,332:332:99:13752,0,.
chrXI	243838	chrXI:243838_C/T	C	T	77406.9	.	AC=1;AF=0.5;AN=2;BaseQRankSum=-4.935;ClippingRankSum=2.826;DP=712;FS=1.971;MQ=59.95;MQ0=0;MQRankSum=0.338;QD=30.01;ReadPosRankSum=-1.67;SOR=0.834	GT:AD:DP:GQ:PL	0:372,0:372:99:0,15867,.	1:0,340:340:99:14386,0,.
chrXI	244000	chrXI:244000_C/G	C	G	32263.9	.	AC=1;AF=0.5;AN=2;BaseQRankSum=-1.515;ClippingRankSum=1.172;DP=693;FS=0;MQ=59.95;MQ0=0;MQRankSum=-0.624;QD=29.03;ReadPosRankSum=-2.458;SOR=0.71	GT:AD:DP:GQ:PL	0:370,0:370:99:0,15521,.	1:1,322:323:99:13389,0,.
chrXI	244570	chrXI:244570_C/T	C	T	58093.5	.	AC=1;AF=0.5;AN=2;BaseQRankSum=-4.122;ClippingRankSum=1.166;DP=708;FS=1.32;MQ=59.87;MQ0=0;MQRankSum=1.503;QD=32.88;ReadPosRankSum=-2.82;SOR=0.836	GT:AD:DP:GQ:PL	0:379,0:379:99:0,15875,.	1:0,329:329:99:13820,0,.
chrXI	244792	chrXI:244792_G/A	G	A	14582.3	.	AC=1;AF=0.5;AN=2;BaseQRankSum=4.209;ClippingRankSum=-0.489;DP=719;FS=5.943;MQ=59.89;MQ0=0;MQRankSum=-0.545;QD=32.05;ReadPosRankSum=-0.533;SOR=0.392	GT:AD:DP:GQ:PL	0:372,0:372:99:0,15635,.	1:0,347:347:99:14619,0,.
chrXI	244906	chrXI:244906_T/C	T	C	47628.7	.	AC=1;AF=0.5;AN=2;BaseQRankSum=-2.588;ClippingRankSum=0.6;DP=729;FS=2.462;MQ=59.94;MQ0=0;MQRankSum=2.791;QD=32.13;ReadPosRankSum=0.947;SOR=0.536	GT:AD:DP:GQ:PL	0:397,0:397:99:0,16550,.	1:0,332:332:99:13798,0,.
chrXI	245474	chrXI:245474_G/A	G	A	30785.9	.	AC=1;AF=0.5;AN=2;BaseQRankSum=0.905;ClippingRankSum=-0.133;DP=752;FS=1.87;MQ=59.94;MQ0=0;MQRankSum=-0.12;QD=27.3;ReadPosRankSum=2.876;SOR=0.534	GT:AD:DP:GQ:PL	0:397,0:397:99:0,16584,.	1:0,355:355:99:14931,0,.
chrXI	245804	chrXI:245804_A/T	A	T	24563.9	.	AC=1;AF=0.5;AN=2;BaseQRankSum=2.302;ClippingRankSum=0.394;DP=710;FS=1.225;MQ=59.91;MQ0=0;MQRankSum=-0.578;QD=28.94;ReadPosRankSum=5.606;SOR=0.597	GT:AD:DP:GQ:PL	0:373,0:373:99:0,15625,.	1:0,337:337:99:13833,0,.
chrXI	245907	chrXI:245907_T/C	T	C	50380.5	.	AC=1;AF=0.5;AN=2;BaseQRankSum=-3.728;ClippingRankSum=0.387;DP=733;FS=2.042;MQ=59.89;MQ0=0;MQRankSum=0.074;QD=29.05;ReadPosRankSum=2.38;SOR=0.522	GT:AD:DP:GQ:PL	0:381,0:381:99:0,15338,.	1:0,352:352:99:13877,0,.
chrXI	246028	chrXI:246028_ATTT/AT	ATTT	AT	25906.7	.	AC=1;AF=0.5;AN=2;BaseQRankSum=1.379;ClippingRankSum=-0.986;DP=535;FS=3.39;MQ=59.88;MQ0=0;MQRankSum=0.502;QD=25.52;ReadPosRankSum=0.761;SOR=0.941	GT:AD:DP:GQ	0:273,0:283:99	1:0,243:252:99
chrXI	246068	chrXI:246068_G/A	G	A	30558.2	.	AC=1;AF=0.5;AN=2;BaseQRankSum=0.987;ClippingRankSum=-1.418;DP=649;FS=1.775;MQ=59.9;MQ0=0;MQRankSum=-0.099;QD=28.86;ReadPosRankSum=-0.324;SOR=0.773	GT:AD:DP:GQ:PL	0:334,1:335:99:0,13401,.	1:0,314:314:99:12996,0,.
chrXI	246110	chrXI:246110_C/CA	C	CA	23172.9	.	AC=1;AF=0.5;AN=2;BaseQRankSum=-3.815;ClippingRankSum=-2.382;DP=671;FS=0.567;MQ=59.86;MQ0=0;MQRankSum=0.825;QD=31.74;ReadPosRankSum=1.636;SOR=0.773	GT:AD:DP:GQ	0:355,0:355:99	1:0,311:316:99
chrXI	246115	chrXI:246115_G/A	G	A	23838.9	.	AC=1;AF=0.5;AN=2;BaseQRankSum=6.869;ClippingRankSum=-0.867;DP=720;FS=0;MQ=59.86;MQ0=0;MQRankSum=0.274;QD=30.38;ReadPosRankSum=0.83;SOR=0.687	GT:AD:DP:GQ:PL	0:376,0:376:99:0,16974,.	1:0,344:344:99:15326,0,.
chrXI	246131	chrXI:246131_G/A	G	A	39907.2	.	AC=1;AF=0.5;AN=2;BaseQRankSum=-2.736;ClippingRankSum=0.605;DP=736;FS=2.545;MQ=59.87;MQ0=0;MQRankSum=-0.487;QD=27.89;ReadPosRankSum=-1.808;SOR=0.905	GT:AD:DP:GQ:PL	0:380,0:380:99:0,15916,.	1:0,356:356:99:16044,0,.
chrXI	246336	chrXI:246336_G/A	G	A	61355.7	.	AC=1;AF=0.5;AN=2;BaseQRankSum=-6.717;ClippingRankSum=0.352;DP=638;FS=0.599;MQ=59.92;MQ0=0;MQRankSum=-0.76;QD=33.17;ReadPosRankSum=3.206;SOR=0.775	GT:AD:DP:GQ:PL	0:350,0:350:99:0,14663,.	1:0,288:288:99:11769,0,.
chrXI	246578	chrXI:246578_G/C	G	C	34436.9	.	AC=1;AF=0.5;AN=2;BaseQRankSum=-1.764;ClippingRankSum=-0.537;DP=720;FS=1.821;MQ=59.97;MQ0=0;MQRankSum=-0.37;QD=25.68;ReadPosRankSum=1.939;SOR=0.876	GT:AD:DP:GQ:PL	0:375,0:375:99:0,15540,.	1:0,345:345:99:13885,0,.
chrXI	246698	chrXI:246698_A/G	A	G	37229.9	.	AC=1;AF=0.5;AN=2;BaseQRankSum=-3.091;ClippingRankSum=0.721;DP=698;FS=1.145;MQ=59.98;MQ0=0;MQRankSum=0.645;QD=24.91;ReadPosRankSum=0.537;SOR=0.596	GT:AD:DP:GQ:PL	0:373,0:373:99:0,17187,.	1:0,325:325:99:14774,0,.
chrXI	246699	chrXI:246699_A/C	A	C	37229.9	.	AC=1;AF=0.5;AN=2;BaseQRankSum=-2.432;ClippingRankSum=0.687;DP=700;FS=1.145;MQ=59.98;MQ0=0;MQRankSum=-1.308;QD=29.81;ReadPosRankSum=1.048;SOR=0.602	GT:AD:DP:GQ:PL	0:373,0:373:99:0,17367,.	1:0,327:327:99:14774,0,.
chrXI	246708	chrXI:246708_C/T	C	T	42195.3	.	AC=1;AF=0.5;AN=2;BaseQRankSum=0.985;ClippingRankSum=-0.484;DP=714;FS=2.507;MQ=59.96;MQ0=0;MQRankSum=-0.928;QD=29.04;ReadPosRankSum=1.841;SOR=0.503	GT:AD:DP:GQ:PL	0:380,0:380:99:0,17371,.	1:0,334:334:99:15683,0,.
chrXI	246716	chrXI:246716_T/C	T	C	41199.3	.	AC=1;AF=0.5;AN=2;BaseQRankSum=1.225;ClippingRankSum=1.158;DP=703;FS=2.508;MQ=59.94;MQ0=0;MQRankSum=-1.792;QD=32.16;ReadPosRankSum=4.663;SOR=0.56	GT:AD:DP:GQ:PL	0:373,0:373:99:0,16943,.	1:0,330:330:99:15144,0,.
chrXI	246807	chrXI:246807_A/G	A	G	40927.7	.	AC=1;AF=0.5;AN=2;BaseQRankSum=-0.25;ClippingRankSum=1.454;DP=702;FS=1.116;MQ=59.95;MQ0=0;MQRankSum=0.576;QD=31.39;ReadPosRankSum=0.892;SOR=0.81	GT:AD:DP:GQ:PL	0:366,0:366:99:0,15101,.	1:0,336:336:99:14011,0,.
chrXI	246986	chrXI:246986_T/A	T	A	26807.3	.	AC=1;AF=0.5;AN=2;BaseQRankSum=4.867;ClippingRankSum=-0.315;DP=522;FS=1.149;MQ=59.91;MQ0=0;MQRankSum=-0.325;QD=34.46;ReadPosRankSum=-0.508;SOR=0.777	GT:AD:DP:GQ:PL	0:264,0:264:99:0,9275,.	1:0,258:258:99:9233,0,.
chrXI	247692	chrXI:247692_C/CTTGTT	C	CTTGTT	86669.8	.	AC=1;AF=0.5;AN=2;BaseQRankSum=-5.562;ClippingRankSum=0.473;DP=676;FS=0.615;MQ=59.96;MQ0=0;MQRankSum=0.996;QD=28.99;ReadPosRankSum=-1.675;SOR=0.766	GT:AD:DP:GQ:PL	0:375,0:375:99:0,16788,.	1:0,301:301:99:13914,0,.
chrXI	247739	chrXI:247739_T/A	T	A	62962.2	.	AC=1;AF=0.5;AN=2;BaseQRankSum=-5.301;ClippingRankSum=-0.007;DP=690;FS=0.572;MQ=59.96;MQ0=0;MQRankSum=1.081;QD=31.2;ReadPosRankSum=-3.489;SOR=0.607	GT:AD:DP:GQ:PL	0:378,0:378:99:0,16684,.	1:0,312:312:99:14136,0,.
chrXI	247741	chrXI:247741_A/G	A	G	55950.7	.	AC=1;AF=0.5;AN=2;BaseQRankSum=-1.079;ClippingRankSum=0.26;DP=686;FS=2.686;MQ=59.96;MQ0=0;MQRankSum=-0.474;QD=34.08;ReadPosRankSum=-2.595;SOR=0.507	GT:AD:DP:GQ:PL	0:376,0:376:99:0,17574,.	1:0,310:310:99:14547,0,.
chrXI	247756	chrXI:247756_G/A	G	A	61539.7	.	AC=1;AF=0.5;AN=2;BaseQRankSum=-2.108;ClippingRankSum=-0.194;DP=700;FS=1.744;MQ=59.95;MQ0=0;MQRankSum=0.854;QD=27.96;ReadPosRankSum=2.761;SOR=0.852	GT:AD:DP:GQ:PL	0:382,0:382:99:0,17446,.	1:0,318:318:99:14473,0,.
chrXI	247793	chrXI:247793_T/C	T	C	39213.3	.	AC=1;AF=0.5;AN=2;BaseQRankSum=-0.718;ClippingRankSum=0.74;DP=728;FS=1.141;MQ=59.94;MQ0=0;MQRankSum=0.937;QD=27.26;ReadPosRankSum=0.264;SOR=0.601	GT:AD:DP:GQ:PL	0:393,0:393:99:0,17888,.	1:0,335:335:99:14149,0,.
chrXI	247813	chrXI:247813_G/A	G	A	55958.7	.	AC=1;AF=0.5;AN=2;BaseQRankSum=-0.88;ClippingRankSum=0.449;DP=747;FS=3.221;MQ=59.94;MQ0=0;MQRankSum=-0.946;QD=34.91;ReadPosRankSum=-0.026;SOR=0.667	GT:AD:DP:GQ:PL	0:397,0:397:99:0,16563,.	1:0,350:350:99:15766,0,.
chrXI	247876	chrXI:247876_G/T	G	T	50283.7	.	AC=1;AF=0.5;AN=2;BaseQRankSum=4.603;ClippingRankSum=0.181;DP=749;FS=2.427;MQ=59.96;MQ0=0;MQRankSum=-0.754;QD=31.89;ReadPosRankSum=-4.257;SOR=0.552	GT:AD:DP:GQ:PL	0:395,0:395:99:0,18106,.	1:0,354:354:99:15843,0,.
chrXI	247882	chrXI:247882_C/T	C	T	66063.3	.	AC=1;AF=0.5;AN=2;BaseQRankSum=-4.686;ClippingRankSum=0.711;DP=755;FS=0;MQ=59.95;MQ0=0;MQRankSum=-0.879;QD=28.31;ReadPosRankSum=-1.009;SOR=0.712	GT:AD:DP:GQ:PL	0:396,0:396:99:0,17995,.	1:0,359:359:99:16809,0,.
chrXI	247896	chrXI:247896_A/G	A	G	66276.3	.	AC=1;AF=0.5;AN=2;BaseQRankSum=-2.165;ClippingRankSum=-0.642;DP=741;FS=0.552;MQ=59.95;MQ0=0;MQRankSum=2.272;QD=24.17;ReadPosRankSum=0.284;SOR=0.787	GT:AD:DP:GQ:PL	0:388,0:388:99:0,18047,.	1:0,353:353:99:16605,0,.
chrXI	247900	chrXI:247900_A/T	A	T	71179.7	.	AC=1;AF=0.5;AN=2;BaseQRankSum=-6.009;ClippingRankSum=1.111;DP=735;FS=1.26;MQ=59.94;MQ0=0;MQRankSum=1.874;QD=23.94;ReadPosRankSum=-0.23;SOR=0.801	GT:AD:DP:GQ:PL	0:387,0:387:99:0,16100,.	1:0,348:348:99:16335,0,.
chrXI	247905	chrXI:247905_C/CA	C	CA	56756.2	.	AC=1;AF=0.5;AN=2;BaseQRankSum=-2.794;ClippingRankSum=-0.02;DP=725;FS=0;MQ=59.92;MQ0=0;MQRankSum=2.038;QD=23.07;ReadPosRankSum=2.769;SOR=0.658	GT:AD:DP:GQ:PL	0:383,0:383:99:0,18045,.	1:0,342:342:99:16245,0,.
chrXI	247927	chrXI:247927_G/T	G	T	55516.2	.	AC=1;AF=0.5;AN=2;BaseQRankSum=-2.121;ClippingRankSum=0.765;DP=732;FS=1.79;MQ=59.91;MQ0=0;MQRankSum=0.13;QD=29.12;ReadPosRankSum=1.575;SOR=0.556	GT:AD:DP:GQ:PL	0:385,0:385:99:0,18125,.	1:0,347:347:99:16313,0,.
chrXI	247951	chrXI:247951_G/T	G	T	60061.2	.	AC=1;AF=0.5;AN=2;BaseQRankSum=-8.413;ClippingRankSum=-0.046;DP=728;FS=1.107;MQ=59.87;MQ0=0;MQRankSum=-0.256;QD=30.05;ReadPosRankSum=-1.845;SOR=0.689	GT:AD:DP:GQ	0:381,0:381:99	1:0,347:347:99
chrXI	247977	chrXI:247977_GA/G	GA	G	57385.2	.	AC=1;AF=0.5;AN=2;BaseQRankSum=2.267;ClippingRankSum=-0.411;DP=685;FS=1.123;MQ=59.87;MQ0=0;MQRankSum=-0.778;QD=34.02;ReadPosRankSum=-1.216;SOR=0.779	GT:AD:DP:GQ:PL	0:365,0:365:99:0,16645,.	1:0,320:320:99:14672,0,.
chrXI	247983	chrXI:247983_A/T	A	T	65090.7	.	AC=1;AF=0.5;AN=2;BaseQRankSum=2.559;ClippingRankSum=1.115;DP=698;FS=1.85;MQ=59.88;MQ0=0;MQRankSum=-2.146;QD=32.66;ReadPosRankSum=-1.73;SOR=0.858	GT:AD:DP:GQ:PL	0:371,0:371:99:0,17420,.	1:0,327:327:99:15102,0,.
chrXI	247987	chrXI:247987_G/A	G	A	57254.2	.	AC=1;AF=0.5;AN=2;BaseQRankSum=3.663;ClippingRankSum=-1.682;DP=687;FS=0;MQ=59.87;MQ0=0;MQRankSum=-1.195;QD=35.37;ReadPosRankSum=-0.517;SOR=0.715	GT:AD:DP:GQ:PL	0:367,0:367:99:0,17216,.	1:0,320:320:99:14676,0,.
chrXI	248004	chrXI:248004_C/T	C	T	63624.7	.	AC=1;AF=0.5;AN=2;BaseQRankSum=1.939;ClippingRankSum=0.185;DP=705;FS=0;MQ=59.93;MQ0=0;MQRankSum=-0.41;QD=26.51;ReadPosRankSum=0.989;SOR=0.691	GT:AD:DP:GQ:PL	0:372,0:372:99:0,16868,.	1:0,333:333:99:15538,0,.
chrXI	248028	chrXI:248028_A/G	A	G	46764.7	.	AC=1;AF=0.5;AN=2;BaseQRankSum=-1.532;ClippingRankSum=-2.113;DP=710;FS=0;MQ=59.92;MQ0=0;MQRankSum=-0.632;QD=31.09;ReadPosRankSum=-2.637;SOR=0.665	GT:AD:DP:GQ:PL	0:367,0:367:99:0,16523,.	1:0,343:343:99:13868,0,.
chrXI	248307	chrXI:248307_G/C	G	C	67037.8	.	AC=1;AF=0.5;AN=2;BaseQRankSum=-3.099;ClippingRankSum=-0.755;DP=567;FS=4.899;MQ=59.88;MQ0=0;MQRankSum=0.781;QD=30.45;ReadPosRankSum=-1.196;SOR=0.384	GT:AD:DP:GQ:PL	0:303,0:303:99:0,13792,.	1:0,264:264:99:12250,0,.
chrXI	248310	chrXI:248310_C/A	C	A	76392.5	.	AC=1;AF=0.5;AN=2;BaseQRankSum=-6.359;ClippingRankSum=0.089;DP=570;FS=10.082;MQ=59.88;MQ0=0;MQRankSum=1.39;QD=29.7;ReadPosRankSum=-0.176;SOR=0.244	GT:AD:DP:GQ:PL	0:304,0:304:99:0,12295,.	1:0,266:266:99:12610,0,.
chrXI	248312	chrXI:248312_C/T	C	T	15828.5	.	AC=1;AF=0.5;AN=2;BaseQRankSum=-4.776;ClippingRankSum=-0.207;DP=573;FS=0.669;MQ=59.88;MQ0=0;MQRankSum=0.938;QD=31.97;ReadPosRankSum=-2.262;SOR=0.798	GT:AD:DP:GQ:PL	0:305,0:305:99:0,14385,.	1:0,268:268:99:10446,0,.
chrXI	248315	chrXI:248315_A/G	A	G	35651.3	.	AC=1;AF=0.5;AN=2;BaseQRankSum=1.186;ClippingRankSum=-0.722;DP=581;FS=0;MQ=59.88;MQ0=0;MQRankSum=0.792;QD=29.37;ReadPosRankSum=1.85;SOR=0.724	GT:AD:DP:GQ:PL	0:310,0:310:99:0,14059,.	1:0,271:271:99:12241,0,.
chrXI	248487	chrXI:248487_G/A	G	A	67028.9	.	AC=1;AF=0.5;AN=2;BaseQRankSum=-3.151;ClippingRankSum=-0.741;DP=725;FS=3.973;MQ=59.94;MQ0=0;MQRankSum=0.148;QD=33.85;ReadPosRankSum=-0.659;SOR=1.061	GT:AD:DP:GQ:PL	0:385,0:385:99:0,15860,.	1:0,340:340:99:14040,0,.
chrXI	248663	chrXI:248663_G/A	G	A	41481.2	.	AC=1;AF=0.5;AN=2;BaseQRankSum=-4.947;ClippingRankSum=-3.674;DP=747;FS=1.743;MQ=59.9;MQ0=0;MQRankSum=-1.812;QD=34.5;ReadPosRankSum=-2.285;SOR=0.849	GT:AD:DP:GQ:PL	0:395,0:395:99:0,16723,.	1:0,352:352:99:14705,0,.
chrXI	248727	chrXI:248727_A/G	A	G	49416.7	.	AC=1;AF=0.5;AN=2;BaseQRankSum=-3.348;ClippingRankSum=1.593;DP=729;FS=1.814;MQ=59.91;MQ0=0;MQRankSum=-0.509;QD=31.01;ReadPosRankSum=-0.753;SOR=0.891	GT:AD:DP:GQ:PL	0:398,0:398:99:0,16778,.	1:0,331:331:99:14085,0,.
chrXI	248806	chrXI:248806_T/TA	T	TA	32146.7	.	AC=1;AF=0.5;AN=2;BaseQRankSum=-4.811;ClippingRankSum=1.317;DP=654;FS=0.527;MQ=59.93;MQ0=0;MQRankSum=0.284;QD=29.01;ReadPosRankSum=-1.303;SOR=0.658	GT:AD:DP:GQ:PL	0:354,0:354:99:0,11263,.	1:0,300:300:99:9540,0,.
chrXI	249055	chrXI:249055_G/A	G	A	27755.7	.	AC=1;AF=0.5;AN=2;BaseQRankSum=4.078;ClippingRankSum=-0.189;DP=692;FS=0.554;MQ=59.93;MQ0=0;MQRankSum=-1.734;QD=33.15;ReadPosRankSum=-3.457;SOR=0.798	GT:AD:DP:GQ:PL	0:369,0:369:99:0,15207,.	1:0,323:323:99:13257,0,.
chrXI	249447	chrXI:249447_T/A	T	A	82525.5	.	AC=1;AF=0.5;AN=2;BaseQRankSum=-6.236;ClippingRankSum=-0.587;DP=724;FS=0;MQ=59.97;MQ0=0;MQRankSum=0.188;QD=29.95;ReadPosRankSum=2.858;SOR=0.72	GT:AD:DP:GQ:PL	0:393,0:393:99:0,16440,.	1:0,331:331:99:14047,0,.
chrXI	249660	chrXI:249660_A/G	A	G	68959.5	.	AC=1;AF=0.5;AN=2;BaseQRankSum=-7.929;ClippingRankSum=-0.122;DP=684;FS=0.67;MQ=59.97;MQ0=0;MQRankSum=0.8;QD=29.63;ReadPosRankSum=-0.903;SOR=0.757	GT:AD:DP:GQ:PL	0:353,0:353:99:0,15157,.	1:0,331:331:99:14061,0,.
chrXI	249723	chrXI:249723_T/C	T	C	66873.5	.	AC=1;AF=0.5;AN=2;BaseQRankSum=-0.766;ClippingRankSum=2.299;DP=633;FS=9.258;MQ=59.95;MQ0=0;MQRankSum=-0.912;QD=29.46;ReadPosRankSum=2.579;SOR=1.476	GT:AD:DP:GQ:PL	0:328,0:328:99:0,13728,.	1:0,305:305:99:12800,0,.
chrXI	249846	chrXI:249846_C/T	C	T	71644.5	.	AC=1;AF=0.5;AN=2;BaseQRankSum=-7.35;ClippingRankSum=1.014;DP=650;FS=2.278;MQ=59.96;MQ0=0;MQRankSum=0.553;QD=30.69;ReadPosRankSum=-0.315;SOR=0.939	GT:AD:DP:GQ:PL	0:353,1:354:99:0,14385,.	1:0,296:296:99:13467,0,.
chrXI	249855	chrXI:249855_T/C	T	C	56832.7	.	AC=1;AF=0.5;AN=2;BaseQRankSum=-4.796;ClippingRankSum=-0.149;DP=680;FS=1.291;MQ=59.96;MQ0=0;MQRankSum=-0.76;QD=35.06;ReadPosRankSum=1.304;SOR=0.822	GT:AD:DP:GQ:PL	0:371,0:371:99:0,16644,.	1:0,309:309:99:12638,0,.
chrXI	249882	chrXI:249882_A/G	A	G	59835.8	.	AC=1;AF=0.5;AN=2;BaseQRankSum=-5.609;ClippingRankSum=0.663;DP=680;FS=2.17;MQ=59.94;MQ0=0;MQRankSum=0.199;QD=28.7;ReadPosRankSum=-2.072;SOR=0.887	GT:AD:DP:GQ:PL	0:361,0:361:99:0,15172,.	1:0,319:319:99:13453,0,.
chrXI	249915	chrXI:249915_T/C	T	C	59687.8	.	AC=1;AF=0.5;AN=2;BaseQRankSum=-5.012;ClippingRankSum=-1.602;DP=657;FS=0;MQ=59.93;MQ0=0;MQRankSum=-1.335;QD=37.86;ReadPosRankSum=-3.39;SOR=0.682	GT:AD:DP:GQ:PL	0:339,0:339:99:0,14323,.	1:0,318:318:99:13525,0,.
chrXI	249960	chrXI:249960_A/G	A	G	51822.8	.	AC=1;AF=0.5;AN=2;BaseQRankSum=-6.169;ClippingRankSum=-0.441;DP=660;FS=4.937;MQ=59.95;MQ0=0;MQRankSum=1.159;QD=32.84;ReadPosRankSum=2.73;SOR=1.04	GT:AD:DP:GQ:PL	0:352,0:352:99:0,14287,.	1:0,308:308:99:12120,0,.
chrXI	250094	chrXI:250094_G/A	G	A	25608.7	.	AC=1;AF=0.5;AN=2;BaseQRankSum=0.644;ClippingRankSum=0.674;DP=707;FS=1.214;MQ=59.95;MQ0=0;MQRankSum=0.457;QD=29.39;ReadPosRankSum=-2.679;SOR=0.611	GT:AD:DP:GQ:PL	0:387,0:387:99:0,17164,.	1:0,320:320:99:13050,0,.
chrXI	250113	chrXI:250113_G/A	G	A	76663.5	.	AC=1;AF=0.5;AN=2;BaseQRankSum=-5.383;ClippingRankSum=0.018;DP=720;FS=3.033;MQ=59.95;MQ0=0;MQRankSum=-0.932;QD=26.08;ReadPosRankSum=0.031;SOR=0.789	GT:AD:DP:GQ:PL	0:396,0:396:99:0,16727,.	1:0,324:324:99:15284,0,.
chrXI	250134	chrXI:250134_G/A	G	A	68180.8	.	AC=1;AF=0.5;AN=2;BaseQRankSum=-8.764;ClippingRankSum=-1.189;DP=701;FS=0;MQ=59.97;MQ0=0;MQRankSum=0.905;QD=29.06;ReadPosRankSum=-2.558;SOR=0.662	GT:AD:DP:GQ:PL	0:374,0:374:99:0,17072,.	1:0,327:327:99:12984,0,.
chrXI	250275	chrXI:250275_C/T	C	T	26802.7	.	AC=1;AF=0.5;AN=2;BaseQRankSum=7.271;ClippingRankSum=-0.83;DP=713;FS=2.73;MQ=59.93;MQ0=0;MQRankSum=1.365;QD=29.98;ReadPosRankSum=0.054;SOR=0.486	GT:AD:DP:GQ:PL	0:384,0:384:99:0,15707,.	1:0,329:329:99:13770,0,.
chrXI	250309	chrXI:250309_T/G	T	G	27951.7	.	AC=1;AF=0.5;AN=2;BaseQRankSum=3.55;ClippingRankSum=-1.035;DP=728;FS=1.209;MQ=59.95;MQ0=0;MQRankSum=0.877;QD=30.31;ReadPosRankSum=0.599;SOR=0.855	GT:AD:DP:GQ:PL	0:382,0:382:99:0,15939,.	1:0,346:346:99:14545,0,.
chrXI	250932	chrXI:250932_A/G	A	G	78541.5	.	AC=1;AF=0.5;AN=2;BaseQRankSum=-0.187;ClippingRankSum=-0.447;DP=723;FS=3.203;MQ=59.93;MQ0=0;MQRankSum=-0.176;QD=31.74;ReadPosRankSum=-3.162;SOR=1.01	GT:AD:DP:GQ:PL	0:377,0:377:99:0,15085,.	1:0,346:346:99:14170,0,.
chrXI	251021	chrXI:251021_A/G	A	G	29962.7	.	AC=1;AF=0.5;AN=2;BaseQRankSum=2.778;ClippingRankSum=0.721;DP=782;FS=0;MQ=59.93;MQ0=0;MQRankSum=-0.606;QD=29.27;ReadPosRankSum=-3.712;SOR=0.631	GT:AD:DP:GQ:PL	0:408,0:408:99:0,16833,.	1:0,374:374:99:15760,0,.
chrXI	251058	chrXI:251058_C/T	C	T	37232.9	.	AC=1;AF=0.5;AN=2;BaseQRankSum=-2.98;ClippingRankSum=0.292;DP=756;FS=0.525;MQ=59.91;MQ0=0;MQRankSum=-0.247;QD=37.83;ReadPosRankSum=-1.493;SOR=0.763	GT:AD:DP:GQ:PL	0:405,0:405:99:0,16979,.	1:0,351:351:99:14747,0,.
chrXI	251136	chrXI:251136_C/T	C	T	59093.9	.	AC=1;AF=0.5;AN=2;BaseQRankSum=0.438;ClippingRankSum=-0.422;DP=680;FS=0.577;MQ=59.96;MQ0=0;MQRankSum=-0.077;QD=29.1;ReadPosRankSum=-2.601;SOR=0.769	GT:AD:DP:GQ:PL	0:350,0:350:99:0,14087,.	1:0,330:330:99:13572,0,.
chrXI	251703	chrXI:251703_T/C	T	C	36861.9	.	AC=1;AF=0.5;AN=2;BaseQRankSum=5.949;ClippingRankSum=-0.415;DP=652;FS=0.53;MQ=59.96;MQ0=0;MQRankSum=0.38;QD=32.7;ReadPosRankSum=-3.724;SOR=0.608	GT:AD:DP:GQ:PL	0:347,0:347:99:0,13885,.	1:0,305:305:99:12635,0,.
chrXI	251749	chrXI:251749_G/A	G	A	57931.3	.	AC=1;AF=0.5;AN=2;BaseQRankSum=-8.587;ClippingRankSum=1.116;DP=688;FS=1.8;MQ=59.99;MQ0=0;MQRankSum=-1.204;QD=29.33;ReadPosRankSum=2.176;SOR=0.849	GT:AD:DP:GQ:PL	0:358,1:359:99:0,14481,.	1:0,329:329:99:12678,0,.
chrXI	251928	chrXI:251928_C/T	C	T	40773.9	.	AC=1;AF=0.5;AN=2;BaseQRankSum=1.685;ClippingRankSum=0.435;DP=707;FS=0.531;MQ=59.95;MQ0=0;MQRankSum=0.279;QD=23.09;ReadPosRankSum=0.117;SOR=0.77	GT:AD:DP:GQ:PL	0:368,0:368:99:0,15213,.	1:1,338:339:99:13918,0,.
chrXI	252123	chrXI:252123_A/T	A	T	36742.9	.	AC=1;AF=0.5;AN=2;BaseQRankSum=1.393;ClippingRankSum=0.388;DP=735;FS=0.522;MQ=59.9;MQ0=0;MQRankSum=1.173;QD=31.03;ReadPosRankSum=2.822;SOR=0.725	GT:AD:DP:GQ:PL	0:385,0:385:99:0,16045,.	1:0,350:350:99:14697,0,.
chrXI	252204	chrXI:252204_C/T	C	T	52628.7	.	AC=1;AF=0.5;AN=2;BaseQRankSum=0.584;ClippingRankSum=-1.733;DP=707;FS=0.53;MQ=59.93;MQ0=0;MQRankSum=0.885;QD=30.48;ReadPosRankSum=-0.95;SOR=0.644	GT:AD:DP:GQ:PL	0:373,0:373:99:0,15164,.	1:0,334:334:99:13712,0,.
chrXI	252294	chrXI:252294_C/T	C	T	25401.7	.	AC=1;AF=0.5;AN=2;BaseQRankSum=-5.221;ClippingRankSum=-1.333;DP=672;FS=6.725;MQ=59.97;MQ0=0;MQRankSum=-2.662;QD=28.74;ReadPosRankSum=-1.259;SOR=0.374	GT:AD:DP:GQ:PL	0:353,1:354:99:0,14151,.	1:0,318:318:99:12139,0,.
chrXI	252326	chrXI:252326_C/G	C	G	28073.7	.	AC=1;AF=0.5;AN=2;BaseQRankSum=-0.51;ClippingRankSum=0.654;DP=701;FS=0.576;MQ=59.95;MQ0=0;MQRankSum=2.061;QD=28.21;ReadPosRankSum=4.461;SOR=0.634	GT:AD:DP:GQ:PL	0:363,0:363:99:0,14939,.	1:0,338:338:99:13870,0,.
chrXI	252870	chrXI:252870_T/C	T	C	53196.9	.	AC=1;AF=0.5;AN=2;BaseQRankSum=-2.929;ClippingRankSum=0.834;DP=742;FS=3.406;MQ=59.91;MQ0=0;MQRankSum=0.065;QD=33.63;ReadPosRankSum=-2.44;SOR=0.961	GT:AD:DP:GQ:PL	0:398,0:398:99:0,15846,.	1:0,344:344:99:15445,0,.
chrXI	252887	chrXI:252887_A/G	A	G	43523.3	.	AC=1;AF=0.5;AN=2;BaseQRankSum=-6.424;ClippingRankSum=-0.728;DP=737;FS=0;MQ=59.9;MQ0=0;MQRankSum=0.788;QD=24.03;ReadPosRankSum=-5.592;SOR=0.695	GT:AD:DP:GQ:PL	0:403,0:403:99:0,18340,.	1:0,334:334:99:14178,0,.
chrXI	252966	chrXI:252966_C/T	C	T	56857.7	.	AC=1;AF=0.5;AN=2;BaseQRankSum=-8.597;ClippingRankSum=0.381;DP=743;FS=0;MQ=59.9;MQ0=0;MQRankSum=0.971;QD=31.53;ReadPosRankSum=-0.413;SOR=0.721	GT:AD:DP:GQ:PL	0:393,0:393:99:0,16425,.	1:0,350:350:99:14604,0,.
chrXI	253117	chrXI:253117_G/A	G	A	25397.7	.	AC=1;AF=0.5;AN=2;BaseQRankSum=3.027;ClippingRankSum=-0.117;DP=717;FS=1.19;MQ=59.94;MQ0=0;MQRankSum=-0.372;QD=29.67;ReadPosRankSum=6.034;SOR=0.6	GT:AD:DP:GQ:PL	0:381,0:381:99:0,16206,.	1:0,336:336:99:14175,0,.
chrXI	253234	chrXI:253234_A/G	A	G	27925.7	.	AC=1;AF=0.5;AN=2;BaseQRankSum=-2.818;ClippingRankSum=0.331;DP=708;FS=0;MQ=59.94;MQ0=0;MQRankSum=-0.355;QD=29.91;ReadPosRankSum=0.412;SOR=0.696	GT:AD:DP:GQ:PL	0:370,0:370:99:0,15607,.	1:0,338:338:99:13932,0,.
chrXI	253350	chrXI:253350_A/G	A	G	23796.7	.	AC=1;AF=0.5;AN=2;BaseQRankSum=7.392;ClippingRankSum=1.414;DP=712;FS=2.695;MQ=59.92;MQ0=0;MQRankSum=-0.693;QD=27.97;ReadPosRankSum=4.08;SOR=0.493	GT:AD:DP:GQ:PL	0:382,0:382:99:0,15430,.	1:0,330:330:99:13775,0,.
chrXI	253749	chrXI:253749_C/A	C	A	26113.7	.	AC=1;AF=0.5;AN=2;BaseQRankSum=-0.883;ClippingRankSum=1.29;DP=715;FS=1.907;MQ=59.94;MQ0=0;MQRankSum=0.832;QD=29.37;ReadPosRankSum=2.054;SOR=0.873	GT:AD:DP:GQ:PL	0:381,1:382:99:0,16081,.	1:1,332:333:99:13706,0,.
chrXI	253838	chrXI:253838_A/G	A	G	40854.3	.	AC=1;AF=0.5;AN=2;BaseQRankSum=0.728;ClippingRankSum=-1.343;DP=732;FS=0.529;MQ=59.95;MQ0=0;MQRankSum=-0.009;QD=30.19;ReadPosRankSum=-0.726;SOR=0.633	GT:AD:DP:GQ:PL	0:397,0:397:99:0,16758,.	1:0,335:335:99:14311,0,.
chrXI	254023	chrXI:254023_A/G	A	G	46475.9	.	AC=1;AF=0.5;AN=2;BaseQRankSum=-0.699;ClippingRankSum=1.185;DP=742;FS=1.773;MQ=59.96;MQ0=0;MQRankSum=-0.627;QD=25.61;ReadPosRankSum=0.773;SOR=0.697	GT:AD:DP:GQ:PL	0:392,0:392:99:0,16578,.	1:0,350:350:99:14852,0,.
chrXI	254141	chrXI:254141_G/A	G	A	43792.9	.	AC=1;AF=0.5;AN=2;BaseQRankSum=0.886;ClippingRankSum=0.575;DP=749;FS=0;MQ=59.95;MQ0=0;MQRankSum=-0.421;QD=28.94;ReadPosRankSum=0.805;SOR=0.746	GT:AD:DP:GQ:PL	0:396,0:396:99:0,16620,.	1:0,353:353:99:14633,0,.
chrXI	254328	chrXI:254328_G/A	G	A	32905.7	.	AC=1;AF=0.5;AN=2;BaseQRankSum=3.614;ClippingRankSum=-0.049;DP=713;FS=1.19;MQ=59.97;MQ0=0;MQRankSum=2.212;QD=30.57;ReadPosRankSum=1.449;SOR=0.713	GT:AD:DP:GQ:PL	0:369,0:369:99:0,16699,.	1:1,343:344:99:14390,0,.
chrXI	254342	chrXI:254342_G/A	G	A	44238.9	.	AC=1;AF=0.5;AN=2;BaseQRankSum=-0.159;ClippingRankSum=1.015;DP=718;FS=2.514;MQ=59.98;MQ0=0;MQRankSum=-1.126;QD=24.14;ReadPosRankSum=-2.903;SOR=0.514	GT:AD:DP:GQ:PL	0:380,0:380:99:0,17066,.	1:0,338:338:99:15430,0,.
chrXI	254358	chrXI:254358_C/T	C	T	82846.5	.	AC=1;AF=0.5;AN=2;BaseQRankSum=-11.829;ClippingRankSum=1.722;DP=719;FS=0.689;MQ=59.98;MQ0=0;MQRankSum=1.013;QD=33.71;ReadPosRankSum=-2.364;SOR=0.876	GT:AD:DP:GQ:PL	0:372,0:372:99:0,15258,.	1:0,347:347:99:15646,0,.
chrXI	254579	chrXI:254579_T/C	T	C	52991.2	.	AC=1;AF=0.5;AN=2;BaseQRankSum=-3.816;ClippingRankSum=0.06;DP=756;FS=1.101;MQ=59.92;MQ0=0;MQRankSum=-0.461;QD=31.48;ReadPosRankSum=-1.17;SOR=0.642	GT:AD:DP:GQ:PL	0:395,0:395:99:0,16752,.	1:0,361:361:99:15347,0,.
chrXI	254951	chrXI:254951_G/C	G	C	75198.5	.	AC=1;AF=0.5;AN=2;BaseQRankSum=0.628;ClippingRankSum=-0.001;DP=704;FS=0.65;MQ=59.94;MQ0=0;MQRankSum=1.336;QD=26.91;ReadPosRankSum=-0.974;SOR=0.731	GT:AD:DP:GQ:PL	0:357,0:357:99:0,16179,.	1:0,347:347:99:15679,0,.
chrXI	254966	chrXI:254966_A/G	A	G	71434.5	.	AC=1;AF=0.5;AN=2;BaseQRankSum=2.736;ClippingRankSum=1.085;DP=695;FS=0;MQ=59.95;MQ0=0;MQRankSum=1.328;QD=30.92;ReadPosRankSum=-1.115;SOR=0.68	GT:AD:DP:GQ:PL	0:357,0:357:99:0,16079,.	1:0,338:338:99:15429,0,.
chrXI	255077	chrXI:255077_G/A	G	A	71553.5	.	AC=1;AF=0.5;AN=2;BaseQRankSum=-8.344;ClippingRankSum=-0.377;DP=721;FS=6.834;MQ=59.95;MQ0=0;MQRankSum=0.975;QD=26.98;ReadPosRankSum=-3.661;SOR=1.008	GT:AD:DP:GQ:PL	0:375,0:375:99:0,15957,.	1:0,346:346:99:14456,0,.
chrXI	255600	chrXI:255600_C/T	C	T	24903.9	.	AC=1;AF=0.5;AN=2;BaseQRankSum=0.918;ClippingRankSum=-0.034;DP=682;FS=3.535;MQ=59.9;MQ0=0;MQRankSum=0.836;QD=26.58;ReadPosRankSum=-0.385;SOR=0.466	GT:AD:DP:GQ:PL	0:363,0:363:99:0,14805,.	1:0,319:319:99:12783,0,.
chrXI	256639	chrXI:256639_A/G	A	G	42017.7	.	AC=1;AF=0.5;AN=2;BaseQRankSum=-2.143;ClippingRankSum=-1.597;DP=553;FS=4.922;MQ=59.94;MQ0=0;MQRankSum=-0.34;QD=25.05;ReadPosRankSum=-1.357;SOR=0.997	GT:AD:DP:GQ:PL	0:295,0:295:99:0,12391,.	1:0,258:258:99:10736,0,.
chrXI	256761	chrXI:256761_A/G	A	G	46956.2	.	AC=1;AF=0.5;AN=2;BaseQRankSum=-3.635;ClippingRankSum=-0.674;DP=755;FS=0;MQ=59.94;MQ0=0;MQRankSum=1.124;QD=29.04;ReadPosRankSum=-4.936;SOR=0.722	GT:AD:DP:GQ:PL	0:391,0:391:99:0,16276,.	1:0,364:364:99:15317,0,.
chrXI	257243	chrXI:257243_G/A	G	A	13970.3	.	AC=1;AF=0.5;AN=2;BaseQRankSum=5.568;ClippingRankSum=0.009;DP=702;FS=5.24;MQ=59.92;MQ0=0;MQRankSum=0.176;QD=24.11;ReadPosRankSum=-0.743;SOR=0.746	GT:AD:DP:GQ:PL	0:355,0:355:99:0,16058,.	1:1,346:347:99:14007,0,.
chrXI	257249	chrXI:257249_C/A	C	A	62538.2	.	AC=1;AF=0.5;AN=2;BaseQRankSum=-4.726;ClippingRankSum=-1.346;DP=687;FS=3.221;MQ=59.94;MQ0=0;MQRankSum=-0.825;QD=29.37;ReadPosRankSum=-6.531;SOR=0.521	GT:AD:DP:GQ	0:345,0:345:99	1:0,342:342:99
chrXI	257258	chrXI:257258_C/T	C	T	54660.2	.	AC=1;AF=0.5;AN=2;BaseQRankSum=-6.382;ClippingRankSum=0.738;DP=672;FS=0.519;MQ=59.95;MQ0=0;MQRankSum=-0.391;QD=30.03;ReadPosRankSum=-3.969;SOR=0.634	GT:AD:DP:GQ:PL	0:333,0:333:99:0,15299,.	1:0,339:339:99:15418,0,.
chrXI	257878	chrXI:257878_T/A	T	A	74996.5	.	AC=1;AF=0.5;AN=2;BaseQRankSum=-0.997;ClippingRankSum=-0.269;DP=760;FS=1.3;MQ=59.93;MQ0=0;MQRankSum=0.287;QD=30.56;ReadPosRankSum=4.736;SOR=0.859	GT:AD:DP:GQ:PL	0:406,0:406:99:0,17155,.	1:0,354:354:99:16032,0,.
chrXI	257882	chrXI:257882_T/A	T	A	36791.7	.	AC=1;AF=0.5;AN=2;BaseQRankSum=-1.766;ClippingRankSum=0.302;DP=759;FS=0;MQ=59.92;MQ0=0;MQRankSum=-0.168;QD=31.91;ReadPosRankSum=0.903;SOR=0.714	GT:AD:DP:GQ:PL	0:407,0:407:99:0,18528,.	1:0,352:352:99:14629,0,.
chrXI	257966	chrXI:257966_T/C	T	C	23275.7	.	AC=1;AF=0.5;AN=2;BaseQRankSum=0.927;ClippingRankSum=-1.096;DP=711;FS=0;MQ=59.92;MQ0=0;MQRankSum=0.985;QD=26.69;ReadPosRankSum=-0.503;SOR=0.682	GT:AD:DP:GQ:PL	0:376,0:376:99:0,17122,.	1:0,335:335:99:14026,0,.
chrXI	257970	chrXI:257970_C/A	C	A	51456.7	.	AC=1;AF=0.5;AN=2;BaseQRankSum=-0.36;ClippingRankSum=-0.266;DP=725;FS=0;MQ=59.92;MQ0=0;MQRankSum=0.87;QD=33.61;ReadPosRankSum=0.017;SOR=0.707	GT:AD:DP:GQ:PL	0:379,0:379:99:0,17002,.	1:0,346:346:99:15952,0,.
chrXI	257993	chrXI:257993_G/T	G	T	78155.8	.	AC=1;AF=0.5;AN=2;BaseQRankSum=-5.296;ClippingRankSum=-2.89;DP=729;FS=3.769;MQ=59.93;MQ0=0;MQRankSum=-0.694;QD=28.84;ReadPosRankSum=-1.146;SOR=1.056	GT:AD:DP:GQ:PL	0:385,0:385:99:0,17619,.	1:0,344:344:99:16200,0,.
chrXI	257995	chrXI:257995_G/A	G	A	14794.3	.	AC=1;AF=0.5;AN=2;BaseQRankSum=10.891;ClippingRankSum=-1.873;DP=736;FS=5.164;MQ=59.92;MQ0=0;MQRankSum=1.002;QD=26.71;ReadPosRankSum=-0.92;SOR=0.311	GT:AD:DP:GQ:PL	0:389,0:389:99:0,18180,.	1:0,347:347:99:14831,0,.
chrXI	258001	chrXI:258001_T/A	T	A	80738.8	.	AC=1;AF=0.5;AN=2;BaseQRankSum=2.279;ClippingRankSum=1.396;DP=738;FS=6.143;MQ=59.92;MQ0=0;MQRankSum=0.147;QD=24.12;ReadPosRankSum=-2.924;SOR=1.181	GT:AD:DP:GQ:PL	0:384,0:384:99:0,17818,.	1:0,354:354:99:16491,0,.
chrXI	258002	chrXI:258002_C/A	C	A	80477.8	.	AC=1;AF=0.5;AN=2;BaseQRankSum=-4.747;ClippingRankSum=-0.686;DP=738;FS=5.05;MQ=59.92;MQ0=0;MQRankSum=0.167;QD=32.55;ReadPosRankSum=-3.075;SOR=1.118	GT:AD:DP:GQ:PL	0:384,0:384:99:0,17732,.	1:0,354:354:99:16266,0,.
chrXI	258195	chrXI:258195_G/A	G	A	14609.3	.	AC=1;AF=0.5;AN=2;BaseQRankSum=0.58;ClippingRankSum=-0.805;DP=737;FS=6.86;MQ=59.92;MQ0=0;MQRankSum=-0.444;QD=30.31;ReadPosRankSum=-7.37;SOR=0.367	GT:AD:DP:GQ:PL	0:387,1:388:99:0,16222,.	1:0,349:349:99:14646,0,.
chrXI	258466	chrXI:258466_G/A	G	A	57701.7	.	AC=1;AF=0.5;AN=2;BaseQRankSum=-3.879;ClippingRankSum=-1.334;DP=711;FS=0.528;MQ=59.96;MQ0=0;MQRankSum=-1.559;QD=29.39;ReadPosRankSum=0.396;SOR=0.637	GT:AD:DP:GQ:PL	0:375,0:375:99:0,15643,.	1:0,336:336:99:13804,0,.
chrXI	258604	chrXI:258604_A/T	A	T	67842.3	.	AC=1;AF=0.5;AN=2;BaseQRankSum=-2.82;ClippingRankSum=-0.059;DP=615;FS=4.844;MQ=59.95;MQ0=0;MQRankSum=0.391;QD=31.03;ReadPosRankSum=-0.164;SOR=1.164	GT:AD:DP:GQ:PL	0:321,0:321:99:0,13320,.	1:0,294:294:99:12199,0,.
chrXI	258709	chrXI:258709_GC/G	GC	G	25436.2	.	AC=1;AF=0.5;AN=2;BaseQRankSum=0.804;ClippingRankSum=0.49;DP=500;FS=1.833;MQ=59.91;MQ0=0;MQRankSum=-0.083;QD=34.56;ReadPosRankSum=-2.391;SOR=0.527	GT:AD:DP:GQ:PL	0:261,0:261:99:0,9719,.	1:0,239:239:99:8917,0,.
chrXI	258873	chrXI:258873_A/G	A	G	65020.3	.	AC=1;AF=0.5;AN=2;BaseQRankSum=-3.404;ClippingRankSum=-0.928;DP=582;FS=0.744;MQ=59.89;MQ0=0;MQRankSum=1.35;QD=28.71;ReadPosRankSum=2.828;SOR=0.66	GT:AD:DP:GQ:PL	0:293,0:293:99:0,12000,.	1:0,289:289:99:11991,0,.
chrXI	259074	chrXI:259074_T/TA	T	TA	15432.7	.	AC=1;AF=0.5;AN=2;BaseQRankSum=-1.896;ClippingRankSum=-1.229;DP=557;FS=1.779;MQ=59.93;MQ0=0;MQRankSum=-0.447;QD=21.61;ReadPosRankSum=-2.294;SOR=0.579	GT:AD:DP:GQ:PL	0:277,5:282:99:0,7419,.	1:10,265:275:99:6997,0,.
chrXI	259285	chrXI:259285_C/A	C	A	21833.3	.	AC=1;AF=0.5;AN=2;BaseQRankSum=0.535;ClippingRankSum=1.619;DP=584;FS=1.822;MQ=59.87;MQ0=0;MQRankSum=-0.48;QD=35.56;ReadPosRankSum=-4.235;SOR=0.845	GT:AD:DP:GQ:PL	0:309,0:309:99:0,12651,.	1:0,275:275:99:11096,0,.
chrXI	259465	chrXI:259465_T/C	T	C	54437.3	.	AC=1;AF=0.5;AN=2;BaseQRankSum=-1.445;ClippingRankSum=0.007;DP=644;FS=0.666;MQ=59.9;MQ0=0;MQRankSum=-0.367;QD=32.17;ReadPosRankSum=-0.139;SOR=0.632	GT:AD:DP:GQ:PL	0:331,0:331:99:0,12865,.	1:0,313:313:99:13025,0,.
chrXI	259753	chrXI:259753_A/G	A	G	45589.7	.	AC=1;AF=0.5;AN=2;BaseQRankSum=0.132;ClippingRankSum=0.104;DP=734;FS=3.275;MQ=59.9;MQ0=0;MQRankSum=-0.529;QD=27.64;ReadPosRankSum=-1.832;SOR=0.963	GT:AD:DP:GQ:PL	0:380,0:380:99:0,17258,.	1:0,354:354:99:15977,0,.
chrXI	259774	chrXI:259774_T/A	T	A	43162.7	.	AC=1;AF=0.5;AN=2;BaseQRankSum=-0.888;ClippingRankSum=-0.407;DP=745;FS=3.221;MQ=59.9;MQ0=0;MQRankSum=0.834;QD=28.16;ReadPosRankSum=-3.262;SOR=0.73	GT:AD:DP:GQ:PL	0:374,0:374:99:0,17597,.	1:0,371:371:99:16568,0,.
chrXI	259792	chrXI:259792_G/A	G	A	67777.3	.	AC=1;AF=0.5;AN=2;BaseQRankSum=-6.588;ClippingRankSum=-0.488;DP=746;FS=2.298;MQ=59.92;MQ0=0;MQRankSum=0.939;QD=30.64;ReadPosRankSum=-0.004;SOR=0.557	GT:AD:DP:GQ:PL	0:374,0:374:99:0,15813,.	1:0,372:372:99:16914,0,.
chrXI	260006	chrXI:260006_T/C	T	C	35553.3	.	AC=1;AF=0.5;AN=2;BaseQRankSum=2.641;ClippingRankSum=-0.265;DP=740;FS=0.533;MQ=59.95;MQ0=0;MQRankSum=-0.454;QD=33.21;ReadPosRankSum=-1.25;SOR=0.791	GT:AD:DP:GQ:PL	0:391,0:391:99:0,16330,.	1:0,349:349:99:14826,0,.
chrXI	260037	chrXI:260037_G/A	G	A	68988.3	.	AC=1;AF=0.5;AN=2;BaseQRankSum=-8.092;ClippingRankSum=-2.507;DP=733;FS=0;MQ=59.95;MQ0=0;MQRankSum=-0.211;QD=29.61;ReadPosRankSum=3.004;SOR=0.668	GT:AD:DP:GQ:PL	0:373,0:373:99:0,15185,.	1:0,360:360:99:16308,0,.
chrXI	260038	chrXI:260038_C/T	C	T	28796.9	.	AC=1;AF=0.5;AN=2;BaseQRankSum=2.945;ClippingRankSum=0.385;DP=732;FS=1.153;MQ=59.95;MQ0=0;MQRankSum=-0.873;QD=32.39;ReadPosRankSum=-0.671;SOR=0.785	GT:AD:DP:GQ:PL	0:373,0:373:99:0,16872,.	1:0,359:359:99:15082,0,.
chrXI	260061	chrXI:260061_C/CT	C	CT	67703.2	.	AC=1;AF=0.5;AN=2;BaseQRankSum=-6.808;ClippingRankSum=1.069;DP=701;FS=1.518;MQ=59.95;MQ0=0;MQRankSum=0.251;QD=30.81;ReadPosRankSum=3.492;SOR=0.59	GT:AD:DP:GQ:PL	0:363,0:363:99:0,12932,.	1:0,338:338:99:12174,0,.
chrXI	260152	chrXI:260152_C/T	C	T	69975.5	.	AC=1;AF=0.5;AN=2;BaseQRankSum=-1.933;ClippingRankSum=-1.627;DP=741;FS=0.638;MQ=59.93;MQ0=0;MQRankSum=1.895;QD=30.9;ReadPosRankSum=1.112;SOR=0.75	GT:AD:DP:GQ:PL	0:378,1:379:99:0,16014,.	1:0,362:362:99:15374,0,.
chrXI	260236	chrXI:260236_G/A	G	A	79851.3	.	AC=1;AF=0.5;AN=2;BaseQRankSum=-10.221;ClippingRankSum=1.072;DP=737;FS=2.441;MQ=59.92;MQ0=0;MQRankSum=-0.326;QD=28.66;ReadPosRankSum=0.479;SOR=0.976	GT:AD:DP:GQ:PL	0:376,0:376:99:0,24052,.	1:0,361:361:99:16441,0,.
chrXI	260245	chrXI:260245_A/C	A	C	79708.7	.	AC=1;AF=0.5;AN=2;BaseQRankSum=-4.464;ClippingRankSum=0.399;DP=732;FS=3.322;MQ=59.91;MQ0=0;MQRankSum=-0.372;QD=32.99;ReadPosRankSum=-1.277;SOR=1.002	GT:AD:DP:GQ	0:374,0:374:99	1:0,357:358:99
chrXI	260276	chrXI:260276_C/A	C	A	36491.3	.	AC=1;AF=0.5;AN=2;BaseQRankSum=2.526;ClippingRankSum=0.826;DP=739;FS=0;MQ=59.91;MQ0=0;MQRankSum=-0.955;QD=24.91;ReadPosRankSum=2.258;SOR=0.714	GT:AD:DP:GQ:PL	0:386,0:386:99:0,25632,.	1:0,353:353:99:14817,0,.
chrXI	260286	chrXI:260286_A/G	A	G	80868.3	.	AC=1;AF=0.5;AN=2;BaseQRankSum=-0.967;ClippingRankSum=1.649;DP=744;FS=0.707;MQ=59.92;MQ0=0;MQRankSum=-0.32;QD=27.78;ReadPosRankSum=2.987;SOR=0.797	GT:AD:DP:GQ:PL	0:391,0:391:99:0,15936,.	1:0,353:353:99:16016,0,.
chrXI	260406	chrXI:260406_A/G	A	G	42917.3	.	AC=1;AF=0.5;AN=2;BaseQRankSum=5.766;ClippingRankSum=0.223;DP=746;FS=2.499;MQ=59.92;MQ0=0;MQRankSum=0.512;QD=30.6;ReadPosRankSum=0.498;SOR=0.519	GT:AD:DP:GQ:PL	0:380,0:380:99:0,15594,.	1:0,366:366:99:15481,0,.
chrXI	260780	chrXI:260780_A/G	A	G	29476.9	.	AC=1;AF=0.5;AN=2;BaseQRankSum=-0.292;ClippingRankSum=-1.302;DP=694;FS=0.548;MQ=59.94;MQ0=0;MQRankSum=0;QD=31.42;ReadPosRankSum=-2.504;SOR=0.654	GT:AD:DP:GQ:PL	0:359,0:359:99:0,16180,.	1:0,335:335:99:13664,0,.
chrXI	260785	chrXI:260785_GC/G	GC	G	36054.2	.	AC=1;AF=0.5;AN=2;BaseQRankSum=3.511;ClippingRankSum=-0.709;DP=685;FS=0.534;MQ=59.93;MQ0=0;MQRankSum=0.014;QD=29.59;ReadPosRankSum=-3.381;SOR=0.628	GT:AD:DP:GQ:PL	0:349,0:349:99:0,12471,.	1:0,336:336:99:15180,0,.
chrXI	260911	chrXI:260911_A/G	A	G	33349.3	.	AC=1;AF=0.5;AN=2;BaseQRankSum=-1.438;ClippingRankSum=-1.309;DP=659;FS=2.506;MQ=59.91;MQ0=0;MQRankSum=1.046;QD=27.35;ReadPosRankSum=2.145;SOR=0.531	GT:AD:DP:GQ:PL	0:345,0:345:99:0,15692,.	1:0,314:314:99:14448,0,.
chrXI	260914	chrXI:260914_A/G	A	G	33656.3	.	AC=1;AF=0.5;AN=2;BaseQRankSum=-0.253;ClippingRankSum=-0.277;DP=663;FS=1.781;MQ=59.91;MQ0=0;MQRankSum=0.834;QD=25.02;ReadPosRankSum=1.032;SOR=0.552	GT:AD:DP:GQ:PL	0:341,0:341:99:0,15587,.	1:0,322:322:99:14573,0,.
chrXI	260953	chrXI:260953_T/C	T	C	44406.7	.	AC=1;AF=0.5;AN=2;BaseQRankSum=-0.806;ClippingRankSum=1.177;DP=657;FS=1.901;MQ=59.91;MQ0=0;MQRankSum=-0.471;QD=30.63;ReadPosRankSum=1.298;SOR=0.855	GT:AD:DP:GQ:PL	0:341,0:341:99:0,15455,.	1:0,316:316:99:14348,0,.
chrXI	260957	chrXI:260957_A/AC	A	AC	58021.9	.	AC=1;AF=0.5;AN=2;BaseQRankSum=-6.263;ClippingRankSum=-0.412;DP=663;FS=2.785;MQ=59.91;MQ0=0;MQRankSum=0.844;QD=31.43;ReadPosRankSum=-0.861;SOR=0.929	GT:AD:DP:GQ	0:339,0:339:99	1:0,324:324:99
chrXI	260961	chrXI:260961_T/C	T	C	24366.7	.	AC=1;AF=0.5;AN=2;BaseQRankSum=0.623;ClippingRankSum=0.004;DP=673;FS=1.932;MQ=59.89;MQ0=0;MQRankSum=-0.271;QD=29.91;ReadPosRankSum=-2.71;SOR=0.523	GT:AD:DP:GQ:PL	0:338,0:338:99:0,15466,.	1:0,335:335:99:14084,0,.
chrXI	260979	chrXI:260979_GAA/G	GAA	G	28186.4	.	AC=1;AF=0.5;AN=2;BaseQRankSum=3.388;ClippingRankSum=1.618;DP=582;FS=1.791;MQ=59.88;MQ0=0;MQRankSum=1.689;QD=32.07;ReadPosRankSum=-0.867;SOR=0.81	GT:AD:DP:GQ	0:274,0:288:99	1:0,291:294:99
chrXI	261069	chrXI:261069_C/T	C	T	45099.7	.	AC=1;AF=0.5;AN=2;BaseQRankSum=-0.725;ClippingRankSum=-0.801;DP=693;FS=6.21;MQ=59.87;MQ0=0;MQRankSum=0.844;QD=24.59;ReadPosRankSum=-1.815;SOR=1.113	GT:AD:DP:GQ:PL	0:360,0:360:99:0,16124,.	1:0,333:333:99:14493,0,.
chrXI	261093	chrXI:261093_A/T	A	T	49082.7	.	AC=1;AF=0.5;AN=2;BaseQRankSum=-8.348;ClippingRankSum=1.033;DP=691;FS=1.161;MQ=59.9;MQ0=0;MQRankSum=2.007;QD=37.76;ReadPosRankSum=-6.587;SOR=0.834	GT:AD:DP:GQ:PL	0:356,0:356:99:0,16108,.	1:0,335:335:99:14888,0,.
chrXI	261359	chrXI:261359_T/C	T	C	47857.3	.	AC=1;AF=0.5;AN=2;BaseQRankSum=-2.669;ClippingRankSum=-0.889;DP=691;FS=0;MQ=59.94;MQ0=0;MQRankSum=-0.013;QD=28.46;ReadPosRankSum=0.8;SOR=0.663	GT:AD:DP:GQ:PL	0:381,0:381:99:0,15344,.	1:0,310:310:99:12714,0,.
chrXI	261608	chrXI:261608_T/C	T	C	45776.7	.	AC=1;AF=0.5;AN=2;BaseQRankSum=0.516;ClippingRankSum=-2.395;DP=654;FS=1.101;MQ=59.97;MQ0=0;MQRankSum=-0.13;QD=30.98;ReadPosRankSum=-1.305;SOR=0.808	GT:AD:DP:GQ:PL	0:350,0:350:99:0,14244,.	1:0,304:304:99:12713,0,.
chrXI	261680	chrXI:261680_T/C	T	C	47958.3	.	AC=1;AF=0.5;AN=2;BaseQRankSum=1.594;ClippingRankSum=-0.674;DP=695;FS=1.846;MQ=59.94;MQ0=0;MQRankSum=0.743;QD=35.26;ReadPosRankSum=-0.019;SOR=0.871	GT:AD:DP:GQ:PL	0:370,0:370:99:0,16855,.	1:0,325:325:99:14777,0,.
chrXI	261697	chrXI:261697_C/T	C	T	47135.3	.	AC=1;AF=0.5;AN=2;BaseQRankSum=-1.721;ClippingRankSum=1.14;DP=726;FS=0.543;MQ=59.95;MQ0=0;MQRankSum=0.337;QD=29.82;ReadPosRankSum=0.424;SOR=0.75	GT:AD:DP:GQ:PL	0:386,0:386:99:0,17507,.	1:0,340:340:99:15308,0,.
chrXI	261949	chrXI:261949_A/ATATT	A	ATATT	90464.9	.	AC=1;AF=0.5;AN=2;BaseQRankSum=3.459;ClippingRankSum=-0.298;DP=690;FS=1.981;MQ=59.95;MQ0=0;MQRankSum=0.851;QD=29.77;ReadPosRankSum=-0.766;SOR=0.892	GT:AD:DP:GQ:PL	0:378,0:378:99:0,16922,.	1:0,312:312:99:14694,0,.
chrXI	262136	chrXI:262136_C/A	C	A	79249.5	.	AC=1;AF=0.5;AN=2;BaseQRankSum=-4.974;ClippingRankSum=0.011;DP=747;FS=4.378;MQ=59.93;MQ0=0;MQRankSum=-0.753;QD=28.68;ReadPosRankSum=-0.612;SOR=1.103	GT:AD:DP:GQ:PL	0:396,0:396:99:0,16594,.	1:0,351:351:99:15745,0,.
chrXI	262152	chrXI:262152_G/A	G	A	14246.3	.	AC=1;AF=0.5;AN=2;BaseQRankSum=1.197;ClippingRankSum=-0.504;DP=745;FS=4.123;MQ=59.93;MQ0=0;MQRankSum=-0.458;QD=27.7;ReadPosRankSum=-0.45;SOR=0.526	GT:AD:DP:GQ:PL	0:403,0:403:99:0,18826,.	1:0,342:342:99:14283,0,.
chrXI	262158	chrXI:262158_AGTT/A	AGTT	A	44884.2	.	AC=1;AF=0.5;AN=2;BaseQRankSum=0.803;ClippingRankSum=-0.573;DP=742;FS=0;MQ=59.93;MQ0=0;MQRankSum=1;QD=31.25;ReadPosRankSum=-3.361;SOR=0.647	GT:AD:DP:GQ:PL	0:400,0:400:99:0,17945,.	1:0,342:342:99:15711,0,.
chrXI	262447	chrXI:262447_T/C	T	C	75773.7	.	AC=1;AF=0.5;AN=2;BaseQRankSum=-2.063;ClippingRankSum=-1.122;DP=702;FS=1.973;MQ=59.94;MQ0=0;MQRankSum=1.474;QD=33.87;ReadPosRankSum=-0.575;SOR=0.844	GT:AD:DP:GQ:PL	0:365,0:365:99:0,15415,.	1:0,337:337:99:14217,0,.
chrXI	262474	chrXI:262474_T/C	T	C	60734.2	.	AC=1;AF=0.5;AN=2;BaseQRankSum=3.934;ClippingRankSum=-3.145;DP=679;FS=0;MQ=59.95;MQ0=0;MQRankSum=0.456;QD=33.29;ReadPosRankSum=-1.588;SOR=0.669	GT:AD:DP:GQ:PL	0:362,0:362:99:0,14591,.	1:0,317:317:99:13145,0,.
chrXI	262597	chrXI:262597_A/G	A	G	55524.3	.	AC=1;AF=0.5;AN=2;BaseQRankSum=-5.259;ClippingRankSum=2.029;DP=750;FS=0.532;MQ=59.97;MQ0=0;MQRankSum=0.249;QD=30.51;ReadPosRankSum=-1.771;SOR=0.705	GT:AD:DP:GQ:PL	0:393,1:394:99:0,16496,.	1:0,356:356:99:15143,0,.
chrXI	262636	chrXI:262636_A/G	A	G	47407.7	.	AC=1;AF=0.5;AN=2;BaseQRankSum=-0.794;ClippingRankSum=-0.444;DP=729;FS=1.119;MQ=59.98;MQ0=0;MQRankSum=-0.588;QD=30.77;ReadPosRankSum=-2.149;SOR=0.83	GT:AD:DP:GQ:PL	0:380,1:381:99:0,15644,.	1:0,348:348:99:14538,0,.
chrXI	263047	chrXI:263047_G/A	G	A	47004.7	.	AC=1;AF=0.5;AN=2;BaseQRankSum=-0.011;ClippingRankSum=-0.121;DP=740;FS=0.523;MQ=59.96;MQ0=0;MQRankSum=-0.034;QD=33.11;ReadPosRankSum=-0.155;SOR=0.633	GT:AD:DP:GQ:PL	0:401,0:401:99:0,16882,.	1:0,339:339:99:14374,0,.
chrXI	263187	chrXI:263187_C/T	C	T	53507.7	.	AC=1;AF=0.5;AN=2;BaseQRankSum=3.104;ClippingRankSum=-1.513;DP=693;FS=0.541;MQ=59.96;MQ0=0;MQRankSum=-0.664;QD=32.23;ReadPosRankSum=2.414;SOR=0.64	GT:AD:DP:GQ:PL	0:365,0:365:99:0,15208,.	1:0,328:328:99:13601,0,.
chrXI	263597	chrXI:263597_G/A	G	A	13582.3	.	AC=1;AF=0.5;AN=2;BaseQRankSum=5.887;ClippingRankSum=-2.789;DP=682;FS=0;MQ=59.9;MQ0=0;MQRankSum=0.176;QD=30.9;ReadPosRankSum=-0.809;SOR=0.608	GT:AD:DP:GQ:PL	0:355,0:355:99:0,14930,.	1:0,327:327:99:13619,0,.
chrXI	263834	chrXI:263834_G/A	G	A	46243.2	.	AC=1;AF=0.5;AN=2;BaseQRankSum=-4.471;ClippingRankSum=0.646;DP=712;FS=2.437;MQ=59.93;MQ0=0;MQRankSum=0.419;QD=24.06;ReadPosRankSum=0.283;SOR=0.549	GT:AD:DP:GQ:PL	0:363,0:363:99:0,15055,.	1:0,349:349:99:14462,0,.
chrXI	263873	chrXI:263873_A/G	A	G	73874.5	.	AC=1;AF=0.5;AN=2;BaseQRankSum=-1.806;ClippingRankSum=-0.896;DP=720;FS=6.472;MQ=59.91;MQ0=0;MQRankSum=-0.206;QD=23.92;ReadPosRankSum=3.48;SOR=1.21	GT:AD:DP:GQ:PL	0:379,0:379:99:0,15697,.	1:0,341:341:99:14271,0,.
chrXI	263921	chrXI:263921_T/A	T	A	52265.2	.	AC=1;AF=0.5;AN=2;BaseQRankSum=1.096;ClippingRankSum=0.648;DP=743;FS=1.112;MQ=59.9;MQ0=0;MQRankSum=0.219;QD=28.68;ReadPosRankSum=-1.795;SOR=0.817	GT:AD:DP:GQ:PL	0:392,0:392:99:0,16190,.	1:0,351:351:99:14628,0,.
chrXI	263970	chrXI:263970_C/T	C	T	62995.3	.	AC=1;AF=0.5;AN=2;BaseQRankSum=1.17;ClippingRankSum=1.051;DP=724;FS=0.524;MQ=59.94;MQ0=0;MQRankSum=-2.026;QD=27.31;ReadPosRankSum=1.488;SOR=0.71	GT:AD:DP:GQ:PL	0:364,0:364:99:0,15221,.	1:0,360:360:99:15141,0,.
chrXI	264078	chrXI:264078_A/G	A	G	68263.7	.	AC=1;AF=0.5;AN=2;BaseQRankSum=-1.884;ClippingRankSum=1.899;DP=748;FS=1.136;MQ=59.98;MQ0=0;MQRankSum=1.759;QD=29.55;ReadPosRankSum=0.9;SOR=0.803	GT:AD:DP:GQ:PL	0:403,0:403:99:0,16860,.	1:0,345:345:99:14466,0,.
chrXI	264198	chrXI:264198_T/C	T	C	14987.3	.	AC=1;AF=0.5;AN=2;BaseQRankSum=6.098;ClippingRankSum=0.357;DP=726;FS=6.987;MQ=59.95;MQ0=0;MQRankSum=-0.877;QD=30.76;ReadPosRankSum=-3.688;SOR=0.28	GT:AD:DP:GQ:PL	0:366,0:366:99:0,16554,.	1:0,360:360:99:15024,0,.
chrXI	264216	chrXI:264216_A/G	A	G	81539.8	.	AC=1;AF=0.5;AN=2;BaseQRankSum=-7.797;ClippingRankSum=-0.637;DP=733;FS=4.536;MQ=59.95;MQ0=0;MQRankSum=0.343;QD=27.4;ReadPosRankSum=2.089;SOR=1.157	GT:AD:DP:GQ:PL	0:379,0:379:99:0,16024,.	1:0,354:354:99:15920,0,.
chrXI	264387	chrXI:264387_G/A	G	A	43705.2	.	AC=1;AF=0.5;AN=2;BaseQRankSum=5.437;ClippingRankSum=-0.206;DP=749;FS=4.039;MQ=59.95;MQ0=0;MQRankSum=-1.205;QD=33.8;ReadPosRankSum=-0.1;SOR=0.486	GT:AD:DP:GQ:PL	0:401,0:401:99:0,16804,.	1:0,348:348:99:14727,0,.
chrXI	264567	chrXI:264567_C/T	C	T	20320.8	.	AC=1;AF=0.5;AN=2;BaseQRankSum=3.77;ClippingRankSum=0.61;DP=737;FS=3.946;MQ=59.92;MQ0=0;MQRankSum=0.821;QD=35.67;ReadPosRankSum=-5.099;SOR=0.417	GT:AD:DP:GQ:PL	0:391,0:391:99:0,16342,.	1:0,346:346:99:14437,0,.
chrXI	264611	chrXI:264611_T/G	T	G	64648.5	.	AC=1;AF=0.5;AN=2;BaseQRankSum=-2.75;ClippingRankSum=0.475;DP=731;FS=5.58;MQ=59.94;MQ0=0;MQRankSum=1.419;QD=25.27;ReadPosRankSum=0.371;SOR=1.238	GT:AD:DP:GQ:PL	0:387,0:387:99:0,15949,.	1:0,344:344:99:14392,0,.
chrXI	264824	chrXI:264824_T/C	T	C	67665.5	.	AC=1;AF=0.5;AN=2;BaseQRankSum=-6.473;ClippingRankSum=0.999;DP=746;FS=1.376;MQ=59.9;MQ0=0;MQRankSum=-0.488;QD=30.61;ReadPosRankSum=0.647;SOR=0.706	GT:AD:DP:GQ:PL	0:388,0:388:99:0,16133,.	1:0,358:358:99:15032,0,.
chrXI	264974	chrXI:264974_C/T	C	T	79481.5	.	AC=1;AF=0.5;AN=2;BaseQRankSum=1.297;ClippingRankSum=0.266;DP=721;FS=0.676;MQ=59.91;MQ0=0;MQRankSum=0.967;QD=32.46;ReadPosRankSum=5.048;SOR=0.64	GT:AD:DP:GQ:PL	0:375,0:375:99:0,15317,.	1:0,346:346:99:14288,0,.
chrXI	265051	chrXI:265051_C/G	C	G	35654.9	.	AC=1;AF=0.5;AN=2;BaseQRankSum=4.707;ClippingRankSum=-0.343;DP=716;FS=0;MQ=59.93;MQ0=0;MQRankSum=1.303;QD=31.65;ReadPosRankSum=-1.095;SOR=0.74	GT:AD:DP:GQ:PL	0:375,0:375:99:0,15019,.	1:0,341:341:99:14028,0,.
chrXI	265175	chrXI:265175_T/C	T	C	48076.2	.	AC=1;AF=0.5;AN=2;BaseQRankSum=4.299;ClippingRankSum=0.862;DP=732;FS=0;MQ=59.95;MQ0=0;MQRankSum=-0.155;QD=28.97;ReadPosRankSum=-0.959;SOR=0.696	GT:AD:DP:GQ:PL	0:376,1:377:99:0,15409,.	1:0,355:355:99:14954,0,.
chrXI	265253	chrXI:265253_A/G	A	G	34887.9	.	AC=1;AF=0.5;AN=2;BaseQRankSum=-4.429;ClippingRankSum=0.483;DP=715;FS=0;MQ=59.93;MQ0=0;MQRankSum=0.724;QD=33.73;ReadPosRankSum=-2.651;SOR=0.721	GT:AD:DP:GQ:PL	0:367,0:367:99:0,15255,.	1:1,347:348:99:14425,0,.
chrXI	265290	chrXI:265290_G/A	G	A	31631.9	.	AC=1;AF=0.5;AN=2;BaseQRankSum=-3.628;ClippingRankSum=0.503;DP=701;FS=1.856;MQ=59.91;MQ0=0;MQRankSum=-1.131;QD=28.21;ReadPosRankSum=-1.093;SOR=0.547	GT:AD:DP:GQ:PL	0:359,0:359:99:0,14768,.	1:0,342:342:99:13640,0,.
chrXI	265405	chrXI:265405_G/C	G	C	45526.3	.	AC=1;AF=0.5;AN=2;BaseQRankSum=-2.26;ClippingRankSum=0.095;DP=750;FS=0.527;MQ=59.95;MQ0=0;MQRankSum=0.807;QD=27.98;ReadPosRankSum=-5.559;SOR=0.638	GT:AD:DP:GQ:PL	0:397,0:397:99:0,16840,.	1:0,353:353:99:14925,0,.
chrXI	265522	chrXI:265522_G/A	G	A	52704.7	.	AC=1;AF=0.5;AN=2;BaseQRankSum=-6.694;ClippingRankSum=1.488;DP=630;FS=2.747;MQ=59.94;MQ0=0;MQRankSum=0.899;QD=30.05;ReadPosRankSum=-2.107;SOR=0.916	GT:AD:DP:GQ:PL	0:345,0:345:99:0,14196,.	1:0,285:285:99:11181,0,.
chrXI	265685	chrXI:265685_T/C	T	C	28992.9	.	AC=1;AF=0.5;AN=2;BaseQRankSum=-1.476;ClippingRankSum=-2.236;DP=570;FS=1.208;MQ=59.95;MQ0=0;MQRankSum=-0.547;QD=32.08;ReadPosRankSum=-2.374;SOR=0.592	GT:AD:DP:GQ:PL	0:307,0:307:99:0,12218,.	1:0,263:263:99:10948,0,.
chrXI	265911	chrXI:265911_C/T	C	T	70244.3	.	AC=1;AF=0.5;AN=2;BaseQRankSum=-5.428;ClippingRankSum=-0.104;DP=677;FS=0.705;MQ=59.93;MQ0=0;MQRankSum=0.489;QD=27.7;ReadPosRankSum=-1.588;SOR=0.629	GT:AD:DP:GQ:PL	0:370,0:370:99:0,15628,.	1:1,306:307:99:12925,0,.
chrXI	265955	chrXI:265955_G/A	G	A	57486.7	.	AC=1;AF=0.5;AN=2;BaseQRankSum=-6.032;ClippingRankSum=-2.152;DP=689;FS=2.749;MQ=59.91;MQ0=0;MQRankSum=1.814;QD=25.1;ReadPosRankSum=-0.858;SOR=0.872	GT:AD:DP:GQ:PL	0:368,0:368:99:0,15493,.	1:0,321:321:99:13408,0,.
chrXI	266085	chrXI:266085_G/A	G	A	28985.9	.	AC=1;AF=0.5;AN=2;BaseQRankSum=15.535;ClippingRankSum=0.678;DP=669;FS=2.025;MQ=59.91;MQ0=0;MQRankSum=-0.249;QD=35.14;ReadPosRankSum=0.982;SOR=0.496	GT:AD:DP:GQ:PL	0:356,3:359:99:0,13522,.	1:0,310:310:99:13070,0,.
chrXI	266089	chrXI:266089_TAA/TA	TAA	TA	25854.5	.	AC=1;AF=0.5;AN=2;BaseQRankSum=1.391;ClippingRankSum=0.736;DP=551;FS=1.949;MQ=59.91;MQ0=0;MQRankSum=1.042;QD=20.77;ReadPosRankSum=0.163;SOR=0.861	GT:AD:DP:GQ	0:252,24:295:99	1:10,232:256:99
chrXI	266175	chrXI:266175_G/A	G	A	44923.3	.	AC=1;AF=0.5;AN=2;BaseQRankSum=1.859;ClippingRankSum=0.499;DP=669;FS=3.38;MQ=59.88;MQ0=0;MQRankSum=0.6;QD=35.36;ReadPosRankSum=-0.166;SOR=0.957	GT:AD:DP:GQ:PL	0:353,0:353:99:0,14658,.	1:0,316:316:99:13244,0,.
chrXI	266211	chrXI:266211_A/G	A	G	45286.7	.	AC=1;AF=0.5;AN=2;BaseQRankSum=-2.512;ClippingRankSum=-0.707;DP=703;FS=1.155;MQ=59.89;MQ0=0;MQRankSum=-0.19;QD=27.5;ReadPosRankSum=-0.936;SOR=0.831	GT:AD:DP:GQ:PL	0:376,0:376:99:0,15547,.	1:0,327:327:99:13692,0,.
chrXI	266376	chrXI:266376_G/A	G	A	35513.3	.	AC=1;AF=0.5;AN=2;BaseQRankSum=-2.22;ClippingRankSum=2.118;DP=707;FS=0;MQ=59.96;MQ0=0;MQRankSum=0.063;QD=34.04;ReadPosRankSum=-2.12;SOR=0.7	GT:AD:DP:GQ:PL	0:375,0:375:99:0,15428,.	1:0,332:332:99:13919,0,.
chrXI	266462	chrXI:266462_T/C	T	C	40992.7	.	AC=1;AF=0.5;AN=2;BaseQRankSum=0.701;ClippingRankSum=-0.234;DP=692;FS=8.205;MQ=59.95;MQ0=0;MQRankSum=1.66;QD=28.3;ReadPosRankSum=3.037;SOR=0.345	GT:AD:DP:GQ:PL	0:371,0:371:99:0,15494,.	1:0,321:321:99:13507,0,.
chrXI	266523	chrXI:266523_A/G	A	G	50881.9	.	AC=1;AF=0.5;AN=2;BaseQRankSum=-3.577;ClippingRankSum=-0.794;DP=685;FS=2.589;MQ=59.91;MQ0=0;MQRankSum=1.723;QD=27.06;ReadPosRankSum=-2.61;SOR=0.77	GT:AD:DP:GQ:PL	0:365,0:365:99:0,15044,.	1:0,320:320:99:14367,0,.
chrXI	266528	chrXI:266528_T/C	T	C	37686.7	.	AC=1;AF=0.5;AN=2;BaseQRankSum=-2.629;ClippingRankSum=-0.123;DP=683;FS=0.522;MQ=59.89;MQ0=0;MQRankSum=-0.302;QD=31.39;ReadPosRankSum=-1.94;SOR=0.749	GT:AD:DP:GQ:PL	0:363,0:363:99:0,18634,.	1:0,320:320:99:13360,0,.
chrXI	266610	chrXI:266610_G/A	G	A	41816.7	.	AC=1;AF=0.5;AN=2;BaseQRankSum=-2.379;ClippingRankSum=-0.893;DP=711;FS=1.813;MQ=59.95;MQ0=0;MQRankSum=0.325;QD=24.48;ReadPosRankSum=-2.071;SOR=0.54	GT:AD:DP:GQ:PL	0:381,1:382:99:0,16096,.	1:0,329:329:99:14053,0,.
chrXI	266664	chrXI:266664_G/A	G	A	43514.7	.	AC=1;AF=0.5;AN=2;BaseQRankSum=3.749;ClippingRankSum=-0.48;DP=732;FS=0;MQ=59.95;MQ0=0;MQRankSum=-1.905;QD=35.94;ReadPosRankSum=5.026;SOR=0.671	GT:AD:DP:GQ:PL	0:392,0:392:99:0,16463,.	1:0,340:340:99:14482,0,.
chrXI	266730	chrXI:266730_A/T	A	T	38965.7	.	AC=1;AF=0.5;AN=2;BaseQRankSum=-2.881;ClippingRankSum=1.447;DP=716;FS=5.977;MQ=59.97;MQ0=0;MQRankSum=-0.995;QD=28.23;ReadPosRankSum=0.486;SOR=0.389	GT:AD:DP:GQ:PL	0:396,0:396:99:0,16704,.	1:0,320:320:99:13537,0,.
chrXI	266841	chrXI:266841_G/A	G	A	35499.7	.	AC=1;AF=0.5;AN=2;BaseQRankSum=-3.897;ClippingRankSum=0.379;DP=730;FS=1.731;MQ=59.92;MQ0=0;MQRankSum=1.011;QD=32.79;ReadPosRankSum=-0.779;SOR=0.585	GT:AD:DP:GQ:PL	0:390,0:390:99:0,16476,.	1:0,340:340:99:14172,0,.
chrXI	267171	chrXI:267171_C/T	C	T	40966.7	.	AC=1;AF=0.5;AN=2;BaseQRankSum=-0.614;ClippingRankSum=-1.319;DP=719;FS=0;MQ=59.9;MQ0=0;MQRankSum=-1.17;QD=27.85;ReadPosRankSum=-1.258;SOR=0.708	GT:AD:DP:GQ:PL	0:386,0:386:99:0,17621,.	1:0,333:333:99:14099,0,.
chrXI	267180	chrXI:267180_A/G	A	G	54572.3	.	AC=1;AF=0.5;AN=2;BaseQRankSum=-7.474;ClippingRankSum=-0.051;DP=731;FS=0;MQ=59.89;MQ0=0;MQRankSum=2.227;QD=28.59;ReadPosRankSum=-3.942;SOR=0.66	GT:AD:DP:GQ:PL	0:387,0:387:99:0,16443,.	1:0,344:344:99:15409,0,.
chrXI	267501	chrXI:267501_T/C	T	C	68051.9	.	AC=1;AF=0.5;AN=2;BaseQRankSum=-5.22;ClippingRankSum=0.826;DP=738;FS=1.886;MQ=59.97;MQ0=0;MQRankSum=-1.185;QD=27.02;ReadPosRankSum=0.185;SOR=0.8	GT:AD:DP:GQ:PL	0:385,0:385:99:0,17678,.	1:0,353:353:99:16186,0,.
chrXI	267504	chrXI:267504_T/C	T	C	68835.9	.	AC=1;AF=0.5;AN=2;BaseQRankSum=-1.948;ClippingRankSum=1.962;DP=739;FS=2.641;MQ=59.97;MQ0=0;MQRankSum=1.745;QD=26.74;ReadPosRankSum=0.06;SOR=0.837	GT:AD:DP:GQ:PL	0:388,0:388:99:0,18135,.	1:0,351:351:99:16446,0,.
chrXI	267528	chrXI:267528_C/T	C	T	63454.9	.	AC=1;AF=0.5;AN=2;BaseQRankSum=-5.679;ClippingRankSum=0.467;DP=730;FS=2.677;MQ=59.97;MQ0=0;MQRankSum=-0.873;QD=26.52;ReadPosRankSum=-0.743;SOR=0.942	GT:AD:DP:GQ:PL	0:387,0:387:99:0,17601,.	1:0,343:343:99:15470,0,.
chrXI	267597	chrXI:267597_G/A	G	A	50058.7	.	AC=1;AF=0.5;AN=2;BaseQRankSum=-2.352;ClippingRankSum=0.179;DP=743;FS=3.308;MQ=59.94;MQ0=0;MQRankSum=-0.965;QD=29.69;ReadPosRankSum=-1.123;SOR=0.841	GT:AD:DP:GQ:PL	0:384,0:384:99:0,16108,.	1:0,359:359:99:15218,0,.
chrXI	267639	chrXI:267639_T/A	T	A	55135.7	.	AC=1;AF=0.5;AN=2;BaseQRankSum=-2.722;ClippingRankSum=0.221;DP=770;FS=0;MQ=59.92;MQ0=0;MQRankSum=1.028;QD=27.33;ReadPosRankSum=0.577;SOR=0.673	GT:AD:DP:GQ:PL	0:393,0:393:99:0,16478,.	1:0,377:377:99:15735,0,.
chrXI	267702	chrXI:267702_A/T	A	T	52636.7	.	AC=1;AF=0.5;AN=2;BaseQRankSum=0.37;ClippingRankSum=2.641;DP=721;FS=0.537;MQ=59.95;MQ0=0;MQRankSum=0.73;QD=32.9;ReadPosRankSum=1.555;SOR=0.772	GT:AD:DP:GQ:PL	0:373,0:373:99:0,17048,.	1:0,348:348:99:14742,0,.
chrXI	267712	chrXI:267712_C/T	C	T	65627.9	.	AC=1;AF=0.5;AN=2;BaseQRankSum=-0.701;ClippingRankSum=-0.723;DP=719;FS=3.584;MQ=59.95;MQ0=0;MQRankSum=-1.188;QD=30.05;ReadPosRankSum=0.519;SOR=0.959	GT:AD:DP:GQ:PL	0:369,0:369:99:0,15526,.	1:0,350:350:99:15894,0,.
chrXI	267738	chrXI:267738_A/G	A	G	57550.3	.	AC=1;AF=0.5;AN=2;BaseQRankSum=-6.779;ClippingRankSum=1.962;DP=716;FS=0.564;MQ=59.96;MQ0=0;MQRankSum=0.052;QD=32.69;ReadPosRankSum=-5.575;SOR=0.779	GT:AD:DP:GQ:PL	0:372,0:372:99:0,15743,.	1:0,344:344:99:14640,0,.
chrXI	267822	chrXI:267822_G/A	G	A	48520.3	.	AC=1;AF=0.5;AN=2;BaseQRankSum=-7.301;ClippingRankSum=-0.275;DP=730;FS=0;MQ=59.92;MQ0=0;MQRankSum=-0.211;QD=26.65;ReadPosRankSum=0.076;SOR=0.704	GT:AD:DP:GQ:PL	0:384,0:384:99:0,16016,.	1:0,346:346:99:14183,0,.
chrXI	268601	chrXI:268601_A/G	A	G	49041.2	.	AC=1;AF=0.5;AN=2;BaseQRankSum=-0.276;ClippingRankSum=0.329;DP=752;FS=1.115;MQ=59.95;MQ0=0;MQRankSum=-0.83;QD=31.1;ReadPosRankSum=-3.458;SOR=0.605	GT:AD:DP:GQ:PL	0:412,0:412:99:0,17127,.	1:0,340:340:99:14356,0,.
chrXI	268802	chrXI:268802_G/A	G	A	32038.3	.	AC=1;AF=0.5;AN=2;BaseQRankSum=0.163;ClippingRankSum=-0.979;DP=708;FS=0.539;MQ=59.92;MQ0=0;MQRankSum=0.536;QD=34.78;ReadPosRankSum=0.778;SOR=0.636	GT:AD:DP:GQ:PL	0:393,0:393:99:0,16611,.	1:0,315:315:99:13245,0,.
chrXI	269100	chrXI:269100_T/C	T	C	62600.7	.	AC=1;AF=0.5;AN=2;BaseQRankSum=-1.413;ClippingRankSum=-0.797;DP=725;FS=0;MQ=59.94;MQ0=0;MQRankSum=0.864;QD=29.6;ReadPosRankSum=-0.276;SOR=0.743	GT:AD:DP:GQ:PL	0:382,0:382:99:0,15967,.	1:0,343:343:99:14397,0,.
chrXI	269184	chrXI:269184_A/T	A	T	60596.3	.	AC=1;AF=0.5;AN=2;BaseQRankSum=-3.227;ClippingRankSum=-0.86;DP=705;FS=0.553;MQ=59.92;MQ0=0;MQRankSum=1.664;QD=26.33;ReadPosRankSum=-1.268;SOR=0.735	GT:AD:DP:GQ:PL	0:373,0:373:99:0,15765,.	1:0,332:332:99:14031,0,.
chrXI	269383	chrXI:269383_T/C	T	C	58849.7	.	AC=1;AF=0.5;AN=2;BaseQRankSum=-4.205;ClippingRankSum=-0.65;DP=744;FS=1.158;MQ=59.92;MQ0=0;MQRankSum=-0.101;QD=24.47;ReadPosRankSum=-1.904;SOR=0.6	GT:AD:DP:GQ:PL	0:387,0:387:99:0,16371,.	1:0,357:357:99:15240,0,.
chrXI	269500	chrXI:269500_G/A	G	A	38049.7	.	AC=1;AF=0.5;AN=2;BaseQRankSum=2.002;ClippingRankSum=1.535;DP=701;FS=0.532;MQ=59.91;MQ0=0;MQRankSum=0.606;QD=23.76;ReadPosRankSum=-0.892;SOR=0.785	GT:AD:DP:GQ:PL	0:402,0:402:99:0,18068,.	1:0,299:299:99:12746,0,.
chrXI	269524	chrXI:269524_G/A	G	A	76606.3	.	AC=1;AF=0.5;AN=2;BaseQRankSum=-6.907;ClippingRankSum=0.475;DP=712;FS=0.696;MQ=59.89;MQ0=0;MQRankSum=0.808;QD=29.16;ReadPosRankSum=0.876;SOR=0.802	GT:AD:DP:GQ:PL	0:401,0:401:99:0,16719,.	1:0,311:311:99:14116,0,.
chrXI	269563	chrXI:269563_T/C	T	C	53344.7	.	AC=1;AF=0.5;AN=2;BaseQRankSum=-5.366;ClippingRankSum=-0.592;DP=735;FS=3.279;MQ=59.91;MQ0=0;MQRankSum=3.146;QD=36.89;ReadPosRankSum=-1.438;SOR=0.476	GT:AD:DP:GQ:PL	0:389,0:389:99:0,16336,.	1:0,346:346:99:14584,0,.
chrXI	269826	chrXI:269826_A/G	A	G	47560.2	.	AC=1;AF=0.5;AN=2;BaseQRankSum=1.712;ClippingRankSum=2.421;DP=731;FS=4.05;MQ=59.94;MQ0=0;MQRankSum=0.564;QD=31.06;ReadPosRankSum=1.125;SOR=0.465	GT:AD:DP:GQ:PL	0:396,0:396:99:0,16547,.	1:0,335:335:99:14158,0,.
chrXI	270096	chrXI:270096_T/C	T	C	69604.9	.	AC=1;AF=0.5;AN=2;BaseQRankSum=7.158;ClippingRankSum=-1.371;DP=722;FS=0;MQ=59.98;MQ0=0;MQRankSum=-1.073;QD=31.2;ReadPosRankSum=5.797;SOR=0.692	GT:AD:DP:GQ:PL	0:396,1:397:99:0,16125,.	1:0,325:325:99:13624,0,.
chrXI	270178	chrXI:270178_G/C	G	C	69431.3	.	AC=1;AF=0.5;AN=2;BaseQRankSum=-5.078;ClippingRankSum=-0.173;DP=730;FS=2.468;MQ=59.93;MQ0=0;MQRankSum=1.341;QD=31.4;ReadPosRankSum=3.09;SOR=1.035	GT:AD:DP:GQ:PL	0:378,0:378:99:0,15582,.	1:0,352:352:99:14668,0,.
chrXI	270231	chrXI:270231_A/G	A	G	78386.3	.	AC=1;AF=0.5;AN=2;BaseQRankSum=-6.474;ClippingRankSum=0.789;DP=723;FS=3.746;MQ=59.93;MQ0=0;MQRankSum=0.41;QD=35.69;ReadPosRankSum=3.663;SOR=1.125	GT:AD:DP:GQ:PL	0:370,1:371:99:0,15199,.	1:0,352:352:99:14634,0,.
chrXI	270342	chrXI:270342_G/A	G	A	56273.7	.	AC=1;AF=0.5;AN=2;BaseQRankSum=-3.17;ClippingRankSum=-1.107;DP=732;FS=0.526;MQ=59.93;MQ0=0;MQRankSum=-0.543;QD=31.02;ReadPosRankSum=0.174;SOR=0.661	GT:AD:DP:GQ:PL	0:366,0:366:99:0,15339,.	1:0,366:366:99:15226,0,.
chrXI	270852	chrXI:270852_A/G	A	G	83318.3	.	AC=1;AF=0.5;AN=2;BaseQRankSum=-8.042;ClippingRankSum=0.907;DP=739;FS=1.61;MQ=59.89;MQ0=0;MQRankSum=1.545;QD=29.52;ReadPosRankSum=2.331;SOR=0.553	GT:AD:DP:GQ:PL	0:371,0:371:99:0,15602,.	1:0,368:368:99:15656,0,.
chrXI	270883	chrXI:270883_T/C	T	C	66100.9	.	AC=1;AF=0.5;AN=2;BaseQRankSum=-2.657;ClippingRankSum=0.676;DP=738;FS=0;MQ=59.94;MQ0=0;MQRankSum=0.761;QD=31.83;ReadPosRankSum=-0.068;SOR=0.694	GT:AD:DP:GQ:PL	0:374,0:374:99:0,15595,.	1:0,364:364:99:15175,0,.
chrXI	270911	chrXI:270911_G/GC	G	GC	56191.2	.	AC=1;AF=0.5;AN=2;BaseQRankSum=-4.155;ClippingRankSum=-0.507;DP=718;FS=1.832;MQ=59.92;MQ0=0;MQRankSum=0.111;QD=34.49;ReadPosRankSum=-1.183;SOR=0.541	GT:AD:DP:GQ:PL	0:382,0:382:99:0,13611,.	1:0,336:336:99:12006,0,.
chrXI	270966	chrXI:270966_C/A	C	A	37353.7	.	AC=1;AF=0.5;AN=2;BaseQRankSum=1.434;ClippingRankSum=0.436;DP=729;FS=1.102;MQ=59.94;MQ0=0;MQRankSum=-0.54;QD=35.85;ReadPosRankSum=5.98;SOR=0.611	GT:AD:DP:GQ:PL	0:389,0:389:99:0,17570,.	1:0,340:340:99:14343,0,.
chrXI	270990	chrXI:270990_T/C	T	C	55627.3	.	AC=1;AF=0.5;AN=2;BaseQRankSum=0.247;ClippingRankSum=-0.573;DP=734;FS=0;MQ=59.92;MQ0=0;MQRankSum=0.526;QD=33.03;ReadPosRankSum=-1.249;SOR=0.676	GT:AD:DP:GQ:PL	0:392,0:392:99:0,16147,.	1:0,342:342:99:15223,0,.
chrXI	271016	chrXI:271016_G/A	G	A	53992.3	.	AC=1;AF=0.5;AN=2;BaseQRankSum=0.923;ClippingRankSum=0.412;DP=722;FS=0;MQ=59.93;MQ0=0;MQRankSum=-0.488;QD=24.27;ReadPosRankSum=0.405;SOR=0.706	GT:AD:DP:GQ:PL	0:384,0:384:99:0,16099,.	1:0,338:338:99:15350,0,.
chrXI	271028	chrXI:271028_G/A	G	A	27785.9	.	AC=1;AF=0.5;AN=2;BaseQRankSum=0.564;ClippingRankSum=0.728;DP=711;FS=1.173;MQ=59.93;MQ0=0;MQRankSum=-1.8;QD=27.98;ReadPosRankSum=-0.65;SOR=0.585	GT:AD:DP:GQ:PL	0:377,0:377:99:0,17752,.	1:0,334:334:99:13806,0,.
chrXI	271048	chrXI:271048_C/T	C	T	59963.7	.	AC=1;AF=0.5;AN=2;BaseQRankSum=-11.491;ClippingRankSum=-1.427;DP=706;FS=1.197;MQ=59.9;MQ0=0;MQRankSum=0.665;QD=32.96;ReadPosRankSum=-1.437;SOR=0.571	GT:AD:DP:GQ:PL	0:373,0:373:99:0,15399,.	1:0,333:333:99:14912,0,.
chrXI	271129	chrXI:271129_C/T	C	T	84215.5	.	AC=1;AF=0.5;AN=2;BaseQRankSum=-5.105;ClippingRankSum=1.205;DP=707;FS=3.684;MQ=59.94;MQ0=0;MQRankSum=-0.783;QD=26.01;ReadPosRankSum=1.979;SOR=1.098	GT:AD:DP:GQ:PL	0:369,1:370:99:0,15297,.	1:0,337:337:99:14026,0,.
chrXI	271156	chrXI:271156_T/G	T	G	71140.7	.	AC=1;AF=0.5;AN=2;BaseQRankSum=-0.394;ClippingRankSum=0.094;DP=711;FS=2.748;MQ=59.94;MQ0=0;MQRankSum=0.403;QD=32.82;ReadPosRankSum=1.92;SOR=0.931	GT:AD:DP:GQ:PL	0:372,0:372:99:0,15646,.	1:0,339:339:99:14277,0,.
chrXI	271321	chrXI:271321_C/T	C	T	83918.3	.	AC=1;AF=0.5;AN=2;BaseQRankSum=-12.425;ClippingRankSum=2.122;DP=721;FS=0.707;MQ=59.93;MQ0=0;MQRankSum=0.985;QD=30.82;ReadPosRankSum=3.604;SOR=0.621	GT:AD:DP:GQ:PL	0:388,0:388:99:0,16548,.	1:0,333:333:99:15190,0,.
chrXI	271323	chrXI:271323_T/A	T	A	56884.3	.	AC=1;AF=0.5;AN=2;BaseQRankSum=-5.038;ClippingRankSum=0.568;DP=720;FS=1.803;MQ=59.94;MQ0=0;MQRankSum=1.809;QD=34.53;ReadPosRankSum=-1.54;SOR=0.543	GT:AD:DP:GQ:PL	0:388,0:388:99:0,17743,.	1:0,332:332:99:14065,0,.
chrXI	271514	chrXI:271514_C/CA	C	CA	26086.7	.	AC=1;AF=0.5;AN=2;BaseQRankSum=-2.483;ClippingRankSum=-0.502;DP=604;FS=0.527;MQ=59.9;MQ0=0;MQRankSum=-0.615;QD=21.96;ReadPosRankSum=0.737;SOR=0.648	GT:AD:DP:GQ:PL	0:330,1:331:99:0,9299,.	1:5,268:273:99:7555,0,.
chrXI	271532	chrXI:271532_C/T	C	T	45476.2	.	AC=1;AF=0.5;AN=2;BaseQRankSum=-2.435;ClippingRankSum=1.375;DP=675;FS=0.534;MQ=59.94;MQ0=0;MQRankSum=1.163;QD=25.36;ReadPosRankSum=-1.369;SOR=0.751	GT:AD:DP:GQ:PL	0:374,0:374:99:0,16601,.	1:0,301:301:99:11949,0,.
chrXI	271548	chrXI:271548_A/C	A	C	84892.3	.	AC=1;AF=0.5;AN=2;BaseQRankSum=-10.242;ClippingRankSum=0.646;DP=677;FS=0.744;MQ=59.91;MQ0=0;MQRankSum=-0.096;QD=28.23;ReadPosRankSum=-4.974;SOR=0.838	GT:AD:DP:GQ:PL	0:367,0:367:99:0,15449,.	1:0,310:310:99:13904,0,.
chrXI	271663	chrXI:271663_G/A	G	A	69655.9	.	AC=1;AF=0.5;AN=2;BaseQRankSum=-2.489;ClippingRankSum=-1.16;DP=661;FS=8.045;MQ=59.94;MQ0=0;MQRankSum=0.85;QD=26.71;ReadPosRankSum=-0.284;SOR=0.576	GT:AD:DP:GQ:PL	0:352,0:352:99:0,14695,.	1:0,309:309:99:12732,0,.
chrXI	271696	chrXI:271696_G/A	G	A	64238.3	.	AC=1;AF=0.5;AN=2;BaseQRankSum=-1.816;ClippingRankSum=0.798;DP=667;FS=3.36;MQ=59.94;MQ0=0;MQRankSum=2.021;QD=27.69;ReadPosRankSum=-2.604;SOR=0.568	GT:AD:DP:GQ:PL	0:354,0:354:99:0,15807,.	1:0,313:313:99:13286,0,.
chrXI	271718	chrXI:271718_A/G	A	G	82019.5	.	AC=1;AF=0.5;AN=2;BaseQRankSum=-3.796;ClippingRankSum=-0.452;DP=678;FS=1.458;MQ=59.93;MQ0=0;MQRankSum=0.85;QD=26.93;ReadPosRankSum=-4.462;SOR=0.822	GT:AD:DP:GQ:PL	0:356,0:356:99:0,14809,.	1:0,322:322:99:14448,0,.
chrXI	271769	chrXI:271769_TAA/T	TAA	T	65573.4	.	AC=1;AF=0.5;AN=2;BaseQRankSum=-5.02;ClippingRankSum=-0.759;DP=623;FS=0.693;MQ=59.93;MQ0=0;MQRankSum=-0.264;QD=30.87;ReadPosRankSum=4.172;SOR=0.716	GT:AD:DP:GQ	0:302,1:316:99	1:0,307:307:99
chrXI	272205	chrXI:272205_C/T	C	T	46256.2	.	AC=1;AF=0.5;AN=2;BaseQRankSum=-4.255;ClippingRankSum=-1.317;DP=771;FS=2.459;MQ=59.94;MQ0=0;MQRankSum=0.496;QD=30.2;ReadPosRankSum=2.094;SOR=0.868	GT:AD:DP:GQ:PL	0:407,0:407:99:0,17043,.	1:0,364:364:99:15026,0,.
chrXI	272320	chrXI:272320_C/T	C	T	72704.5	.	AC=1;AF=0.5;AN=2;BaseQRankSum=-3.609;ClippingRankSum=-1.139;DP=737;FS=6.719;MQ=59.96;MQ0=0;MQRankSum=-0.113;QD=31.89;ReadPosRankSum=3.24;SOR=1.253	GT:AD:DP:GQ:PL	0:408,0:408:99:0,17059,.	1:0,329:329:99:13688,0,.
chrXI	272494	chrXI:272494_G/A	G	A	81363.5	.	AC=1;AF=0.5;AN=2;BaseQRankSum=-8.791;ClippingRankSum=-0.463;DP=726;FS=4.628;MQ=59.93;MQ0=0;MQRankSum=-0.677;QD=30.12;ReadPosRankSum=2.126;SOR=1.126	GT:AD:DP:GQ:PL	0:372,1:373:99:0,15391,.	1:0,353:353:99:15923,0,.
chrXI	272511	chrXI:272511_G/T	G	T	46607.2	.	AC=1;AF=0.5;AN=2;BaseQRankSum=-4.357;ClippingRankSum=-2.158;DP=757;FS=2.522;MQ=59.93;MQ0=0;MQRankSum=0.359;QD=30.97;ReadPosRankSum=2.811;SOR=0.535	GT:AD:DP:GQ:PL	0:382,2:384:99:0,17301,.	1:1,372:373:99:15246,0,.
chrXI	272649	chrXI:272649_C/T	C	T	15177.3	.	AC=1;AF=0.5;AN=2;BaseQRankSum=3.079;ClippingRankSum=1.416;DP=753;FS=2.471;MQ=59.93;MQ0=0;MQRankSum=0.535;QD=31.2;ReadPosRankSum=-2.78;SOR=0.933	GT:AD:DP:GQ:PL	0:394,0:394:99:0,16774,.	1:0,359:359:99:15214,0,.
chrXI	272811	chrXI:272811_T/C	T	C	38467.2	.	AC=1;AF=0.5;AN=2;BaseQRankSum=2.299;ClippingRankSum=-1.608;DP=721;FS=0.521;MQ=59.96;MQ0=0;MQRankSum=-0.762;QD=28.19;ReadPosRankSum=-0.768;SOR=0.632	GT:AD:DP:GQ:PL	0:390,0:390:99:0,15896,.	1:0,331:331:99:13768,0,.
chrXI	272960	chrXI:272960_G/C	G	C	54207.7	.	AC=1;AF=0.5;AN=2;BaseQRankSum=-6.114;ClippingRankSum=-1.022;DP=697;FS=0;MQ=59.94;MQ0=0;MQRankSum=-1.47;QD=32.27;ReadPosRankSum=-1.003;SOR=0.677	GT:AD:DP:GQ:PL	0:370,0:370:99:0,15703,.	1:0,327:327:99:13766,0,.
chrXI	273017	chrXI:273017_C/T	C	T	17890.5	.	AC=1;AF=0.5;AN=2;BaseQRankSum=3.14;ClippingRankSum=1.416;DP=680;FS=2.267;MQ=59.95;MQ0=0;MQRankSum=-0.064;QD=22.92;ReadPosRankSum=-1.649;SOR=0.492	GT:AD:DP:GQ:PL	0:376,0:376:99:0,15541,.	1:0,304:304:99:12553,0,.
chrXI	273068	chrXI:273068_C/T	C	T	69214.8	.	AC=1;AF=0.5;AN=2;BaseQRankSum=1.991;ClippingRankSum=-1.312;DP=741;FS=3.028;MQ=59.93;MQ0=0;MQRankSum=0.496;QD=27.82;ReadPosRankSum=-1.331;SOR=0.956	GT:AD:DP:GQ:PL	0:396,0:396:99:0,16117,.	1:0,345:345:99:14300,0,.
chrXI	273176	chrXI:273176_C/T	C	T	63145.8	.	AC=1;AF=0.5;AN=2;BaseQRankSum=-7.112;ClippingRankSum=0.65;DP=750;FS=6.125;MQ=59.95;MQ0=0;MQRankSum=0.669;QD=32.72;ReadPosRankSum=-2.323;SOR=0.878	GT:AD:DP:GQ:PL	0:396,0:396:99:0,16584,.	1:0,354:354:99:14921,0,.
chrXI	273206	chrXI:273206_A/G	A	G	62149.8	.	AC=1;AF=0.5;AN=2;BaseQRankSum=-3.988;ClippingRankSum=0.281;DP=745;FS=3.773;MQ=59.91;MQ0=0;MQRankSum=1.61;QD=38.32;ReadPosRankSum=1.046;SOR=0.697	GT:AD:DP:GQ:PL	0:405,0:405:99:0,16998,.	1:0,340:340:99:14490,0,.
chrXI	273359	chrXI:273359_T/TA	T	TA	45045.2	.	AC=1;AF=0.5;AN=2;BaseQRankSum=1.937;ClippingRankSum=0.733;DP=731;FS=0.551;MQ=59.92;MQ0=0;MQRankSum=-0.296;QD=34.46;ReadPosRankSum=-0.037;SOR=0.647	GT:AD:DP:GQ:PL	0:389,1:390:99:0,13847,.	1:0,341:341:99:12120,0,.
chrXI	273558	chrXI:273558_T/A	T	A	71291.7	.	AC=1;AF=0.5;AN=2;BaseQRankSum=-8.396;ClippingRankSum=0.017;DP=683;FS=0;MQ=59.91;MQ0=0;MQRankSum=-0.389;QD=32.28;ReadPosRankSum=-2.644;SOR=0.682	GT:AD:DP:GQ:PL	0:363,0:363:99:0,14902,.	1:0,320:320:99:12727,0,.
chrXI	273779	chrXI:273779_G/GCAATGA	G	GCAATGA	63975.7	.	AC=1;AF=0.5;AN=2;BaseQRankSum=-1.844;ClippingRankSum=-0.77;DP=600;FS=0.552;MQ=59.95;MQ0=0;MQRankSum=1.113;QD=28.44;ReadPosRankSum=-6.096;SOR=0.768	GT:AD:DP:GQ:PL	0:335,0:335:99:0,15018,.	1:0,265:265:99:12907,0,.
chrXI	273860	chrXI:273860_A/G	A	G	60185.7	.	AC=1;AF=0.5;AN=2;BaseQRankSum=3.791;ClippingRankSum=-0.008;DP=716;FS=0;MQ=59.95;MQ0=0;MQRankSum=0.935;QD=27.47;ReadPosRankSum=0.493;SOR=0.67	GT:AD:DP:GQ:PL	0:382,0:382:99:0,17185,.	1:0,334:334:99:14159,0,.
chrXI	273882	chrXI:273882_A/G	A	G	86111.7	.	AC=1;AF=0.5;AN=2;BaseQRankSum=-2.259;ClippingRankSum=0.192;DP=723;FS=2.99;MQ=59.95;MQ0=0;MQRankSum=1.543;QD=33.5;ReadPosRankSum=-0.066;SOR=0.94	GT:AD:DP:GQ:PL	0:379,0:379:99:0,15960,.	1:0,344:344:99:15685,0,.
chrXI	274112	chrXI:274112_C/T	C	T	53048.2	.	AC=1;AF=0.5;AN=2;BaseQRankSum=-0.772;ClippingRankSum=-0.169;DP=696;FS=0.541;MQ=59.96;MQ0=0;MQRankSum=-0.429;QD=29.93;ReadPosRankSum=-0.003;SOR=0.741	GT:AD:DP:GQ:PL	0:352,0:352:99:0,14635,.	1:0,344:344:99:14384,0,.
chrXI	274155	chrXI:274155_G/A	G	A	58657.7	.	AC=1;AF=0.5;AN=2;BaseQRankSum=0.068;ClippingRankSum=0.111;DP=705;FS=2.513;MQ=59.95;MQ0=0;MQRankSum=2.467;QD=34.69;ReadPosRankSum=-0.247;SOR=0.882	GT:AD:DP:GQ:PL	0:377,0:377:99:0,15597,.	1:0,328:328:99:13768,0,.
chrXI	274224	chrXI:274224_A/G	A	G	47598.2	.	AC=1;AF=0.5;AN=2;BaseQRankSum=-4.503;ClippingRankSum=1.457;DP=727;FS=1.101;MQ=59.97;MQ0=0;MQRankSum=2.732;QD=30.6;ReadPosRankSum=0.395;SOR=0.786	GT:AD:DP:GQ:PL	0:389,0:389:99:0,16266,.	1:0,338:338:99:14160,0,.
chrXI	274263	chrXI:274263_C/A	C	A	63368.7	.	AC=1;AF=0.5;AN=2;BaseQRankSum=-3.125;ClippingRankSum=-0.765;DP=712;FS=3.399;MQ=59.92;MQ0=0;MQRankSum=-0.772;QD=33.07;ReadPosRankSum=-0.854;SOR=0.966	GT:AD:DP:GQ:PL	0:368,0:368:99:0,16479,.	1:0,344:344:99:15669,0,.
chrXI	274276	chrXI:274276_T/C	T	C	60685.7	.	AC=1;AF=0.5;AN=2;BaseQRankSum=-3.323;ClippingRankSum=0.885;DP=715;FS=1.15;MQ=59.91;MQ0=0;MQRankSum=-0.119;QD=29.82;ReadPosRankSum=-2.183;SOR=0.824	GT:AD:DP:GQ:PL	0:356,0:356:99:0,16165,.	1:0,359:359:99:16020,0,.
chrXI	274314	chrXI:274314_G/A	G	A	42175.2	.	AC=1;AF=0.5;AN=2;BaseQRankSum=4.07;ClippingRankSum=0.2;DP=699;FS=0;MQ=59.92;MQ0=0;MQRankSum=0.921;QD=32.88;ReadPosRankSum=3.182;SOR=0.725	GT:AD:DP:GQ:PL	0:354,0:354:99:0,14704,.	1:0,345:345:99:14351,0,.
chrXI	274403	chrXI:274403_G/A	G	A	36814.2	.	AC=1;AF=0.5;AN=2;BaseQRankSum=1.476;ClippingRankSum=0.361;DP=671;FS=0.523;MQ=59.87;MQ0=0;MQRankSum=-0.481;QD=37.64;ReadPosRankSum=-1.272;SOR=0.747	GT:AD:DP:GQ:PL	0:358,0:358:99:0,13054,.	1:0,313:313:99:12484,0,.
chrXI	274476	chrXI:274476_G/A	G	A	60639.8	.	AC=1;AF=0.5;AN=2;BaseQRankSum=-3.015;ClippingRankSum=-0.474;DP=645;FS=0;MQ=59.9;MQ0=0;MQRankSum=0.789;QD=32.96;ReadPosRankSum=-1.759;SOR=0.644	GT:AD:DP:GQ:PL	0:329,0:329:99:0,13520,.	1:0,316:316:99:13146,0,.
chrXI	274746	chrXI:274746_T/C	T	C	73182.5	.	AC=1;AF=0.5;AN=2;BaseQRankSum=-5.67;ClippingRankSum=-0.702;DP=754;FS=3.37;MQ=59.91;MQ0=0;MQRankSum=-0.674;QD=31.48;ReadPosRankSum=-0.449;SOR=0.854	GT:AD:DP:GQ:PL	0:382,0:382:99:0,16078,.	1:0,372:372:99:15672,0,.
chrXI	274968	chrXI:274968_T/C	T	C	57180.7	.	AC=1;AF=0.5;AN=2;BaseQRankSum=-3.569;ClippingRankSum=0.182;DP=715;FS=1.24;MQ=59.88;MQ0=0;MQRankSum=1.434;QD=31.68;ReadPosRankSum=1.931;SOR=0.805	GT:AD:DP:GQ:PL	0:398,0:398:99:0,16328,.	1:1,316:317:99:13125,0,.
chrXI	275016	chrXI:275016_A/G	A	G	81266.8	.	AC=1;AF=0.5;AN=2;BaseQRankSum=-6.203;ClippingRankSum=0.081;DP=733;FS=8.189;MQ=59.9;MQ0=0;MQRankSum=1.285;QD=32.4;ReadPosRankSum=2.037;SOR=1.364	GT:AD:DP:GQ:PL	0:399,0:399:99:0,16677,.	1:1,333:334:99:13855,0,.
chrXI	275058	chrXI:275058_T/C	T	C	14601.3	.	AC=1;AF=0.5;AN=2;BaseQRankSum=-3.376;ClippingRankSum=0.785;DP=765;FS=4.171;MQ=59.92;MQ0=0;MQRankSum=-1.211;QD=28.5;ReadPosRankSum=-7.879;SOR=0.355	GT:AD:DP:GQ:PL	0:408,0:408:99:0,18515,.	1:0,357:357:99:14638,0,.
chrXI	275068	chrXI:275068_G/A	G	A	34604.7	.	AC=1;AF=0.5;AN=2;BaseQRankSum=-3.722;ClippingRankSum=-0.593;DP=785;FS=0.591;MQ=59.92;MQ0=0;MQRankSum=-0.636;QD=25.33;ReadPosRankSum=-3.612;SOR=0.759	GT:AD:DP:GQ:PL	0:414,0:414:99:0,17314,.	1:0,371:371:99:16766,0,.
chrXI	275312	chrXI:275312_G/A	G	A	35738.3	.	AC=1;AF=0.5;AN=2;BaseQRankSum=0.498;ClippingRankSum=-0.507;DP=696;FS=1.801;MQ=59.93;MQ0=0;MQRankSum=-1.027;QD=25.94;ReadPosRankSum=3.106;SOR=0.843	GT:AD:DP:GQ:PL	0:383,0:383:99:0,16267,.	1:0,313:313:99:13244,0,.
chrXI	275360	chrXI:275360_A/C	A	C	51349.3	.	AC=1;AF=0.5;AN=2;BaseQRankSum=-4.056;ClippingRankSum=-0.443;DP=718;FS=0;MQ=59.91;MQ0=0;MQRankSum=0.454;QD=26.5;ReadPosRankSum=-3.601;SOR=0.678	GT:AD:DP:GQ:PL	0:386,0:386:99:0,16317,.	1:2,330:332:99:13757,0,.
chrXI	277040	chrXI:277040_A/AT	A	AT	7241.44	.	AC=1;AF=0.5;AN=2;BaseQRankSum=-2.46;ClippingRankSum=-1.76;DP=496;FS=8.162;MQ=59.26;MQ0=0;MQRankSum=0.975;QD=6.86;ReadPosRankSum=0.843;SOR=0.511	GT:AD:DP:GQ	0:244,23:271:99	1:44,157:225:99
chrXI	277678	chrXI:277678_C/T	C	T	13913.3	.	AC=1;AF=0.5;AN=2;BaseQRankSum=8.072;ClippingRankSum=-1.194;DP=697;FS=4.123;MQ=59.89;MQ0=0;MQRankSum=1.155;QD=33.5;ReadPosRankSum=3.133;SOR=0.491	GT:AD:DP:GQ:PL	0:365,0:365:99:0,15418,.	1:0,332:332:99:13950,0,.
chrXI	278119	chrXI:278119_C/A	C	A	73868.5	.	AC=1;AF=0.5;AN=2;BaseQRankSum=-4.123;ClippingRankSum=0.254;DP=596;FS=8.172;MQ=59.95;MQ0=0;MQRankSum=1.367;QD=27.45;ReadPosRankSum=0.507;SOR=1.348	GT:AD:DP:GQ:PL	0:377,0:377:99:0,15606,.	1:0,219:219:99:9063,0,.
chrXI	279317	chrXI:279317_A/T	A	T	13951.3	.	AC=1;AF=0.5;AN=2;BaseQRankSum=7.536;ClippingRankSum=-0.456;DP=708;FS=2.806;MQ=59.98;MQ0=0;MQRankSum=-0.345;QD=35.61;ReadPosRankSum=-4.389;SOR=0.59	GT:AD:DP:GQ:PL	0:375,0:375:99:0,15659,.	1:0,333:333:99:13988,0,.
chrXI	280940	chrXI:280940_GATATAT/GATAT	GATATAT	GATAT	25794.7	.	AC=1;AF=0.5;AN=2;BaseQRankSum=4.743;ClippingRankSum=-0.807;DP=239;FS=0;MQ=59.55;MQ0=0;MQRankSum=-0.269;QD=27.41;ReadPosRankSum=1.667;SOR=0.717	GT:AD:DP:GQ	0:95,5:100:99	1:0,131:139:99
chrXI	280991	chrXI:280991_A/G	A	G	8384.26	.	AC=1;AF=0.5;AN=2;BaseQRankSum=2.16;ClippingRankSum=0.284;DP=360;FS=3.969;MQ=59.86;MQ0=0;MQRankSum=1.648;QD=28.88;ReadPosRankSum=-0.695;SOR=0.302	GT:AD:DP:GQ:PL	0:157,0:157:99:0,6621,.	1:0,203:203:99:8421,0,.
chrXI	281677	chrXI:281677_T/C	T	C	14180.3	.	AC=1;AF=0.5;AN=2;BaseQRankSum=8.052;ClippingRankSum=-1.104;DP=703;FS=0.719;MQ=59.91;MQ0=0;MQRankSum=1.436;QD=25.16;ReadPosRankSum=-2.763;SOR=0.589	GT:AD:DP:GQ:PL	0:366,0:366:99:0,14884,.	1:0,337:337:99:14217,0,.
chrXI	284617	chrXI:284617_TTA/T	TTA	T	52597.8	.	AC=1;AF=0.5;AN=2;BaseQRankSum=-0.698;ClippingRankSum=0.808;DP=555;FS=0.647;MQ=59.91;MQ0=0;MQRankSum=1.448;QD=28.02;ReadPosRankSum=0.882;SOR=0.648	GT:AD:DP:GQ:PL	0:294,4:298:99:0,10986,.	1:2,255:257:99:9466,0,.
chrXI	285019	chrXI:285019_GA/G	GA	G	8413.46	.	AC=1;AF=0.5;AN=2;BaseQRankSum=3.986;ClippingRankSum=1.308;DP=618;FS=0;MQ=59.91;MQ0=0;MQRankSum=-1.483;QD=22.74;ReadPosRankSum=-4.709;SOR=0.673	GT:AD:DP:GQ	0:291,16:327:99	1:3,288:291:99
chrXI	285242	chrXI:285242_A/G	A	G	68262.3	.	AC=1;AF=0.5;AN=2;BaseQRankSum=-8.711;ClippingRankSum=0.804;DP=714;FS=1.492;MQ=59.9;MQ0=0;MQRankSum=0.897;QD=33.09;ReadPosRankSum=0.529;SOR=0.913	GT:AD:DP:GQ:PL	0:386,0:386:99:0,16253,.	1:0,328:328:99:13792,0,.
chrXI	286581	chrXI:286581_G/A	G	A	81499.3	.	AC=1;AF=0.5;AN=2;BaseQRankSum=-9.467;ClippingRankSum=0.311;DP=750;FS=0;MQ=59.91;MQ0=0;MQRankSum=-0.515;QD=34.66;ReadPosRankSum=4.318;SOR=0.728	GT:AD:DP:GQ:PL	0:404,0:404:99:0,16997,.	1:0,346:346:99:14577,0,.
chrXI	287276	chrXI:287276_C/G	C	G	84337.3	.	AC=1;AF=0.5;AN=2;BaseQRankSum=0.016;ClippingRankSum=0.677;DP=684;FS=0;MQ=59.95;MQ0=0;MQRankSum=1.814;QD=26.42;ReadPosRankSum=1.278;SOR=0.685	GT:AD:DP:GQ:PL	0:355,1:356:99:0,14354,.	1:0,328:328:99:13745,0,.
chrXI	289859	chrXI:289859_G/C	G	C	87883.3	.	AC=1;AF=0.5;AN=2;BaseQRankSum=-3.338;ClippingRankSum=1.479;DP=698;FS=5.164;MQ=59.95;MQ0=0;MQRankSum=-0.387;QD=33.62;ReadPosRankSum=1.737;SOR=1.21	GT:AD:DP:GQ:PL	0:377,0:377:99:0,15566,.	1:0,321:321:99:13549,0,.
chrXI	292055	chrXI:292055_G/A	G	A	94067.3	.	AC=1;AF=0.5;AN=2;BaseQRankSum=-4.179;ClippingRankSum=-1.091;DP=733;FS=0.756;MQ=59.96;MQ0=0;MQRankSum=-0.345;QD=31.98;ReadPosRankSum=4.164;SOR=0.8	GT:AD:DP:GQ:PL	0:389,1:390:99:0,16255,.	1:0,343:343:99:14528,0,.
chrXI	296091	chrXI:296091_T/C	T	C	15566.3	.	AC=1;AF=0.5;AN=2;BaseQRankSum=10.857;ClippingRankSum=-0.728;DP=738;FS=0.772;MQ=59.9;MQ0=0;MQRankSum=0.122;QD=32.86;ReadPosRankSum=0.152;SOR=0.569	GT:AD:DP:GQ:PL	0:371,0:371:99:0,15448,.	1:0,367:367:99:15603,0,.
chrXI	297280	chrXI:297280_G/A	G	A	65129.8	.	AC=1;AF=0.5;AN=2;BaseQRankSum=-3.667;ClippingRankSum=-1.611;DP=640;FS=0;MQ=59.98;MQ0=0;MQRankSum=-0.188;QD=30.21;ReadPosRankSum=5.393;SOR=0.685	GT:AD:DP:GQ:PL	0:319,0:319:99:0,12765,.	1:0,321:321:99:12759,0,.
chrXI	297401	chrXI:297401_C/T	C	T	50358.7	.	AC=1;AF=0.5;AN=2;BaseQRankSum=-2.879;ClippingRankSum=-1.753;DP=704;FS=3.265;MQ=59.91;MQ0=0;MQRankSum=1.077;QD=30.8;ReadPosRankSum=5.153;SOR=0.934	GT:AD:DP:GQ:PL	0:356,0:356:99:0,14718,.	1:0,348:348:99:14353,0,.
chrXI	297476	chrXI:297476_G/A	G	A	41656.3	.	AC=1;AF=0.5;AN=2;BaseQRankSum=-1.619;ClippingRankSum=0.004;DP=741;FS=1.133;MQ=59.93;MQ0=0;MQRankSum=1.02;QD=32.65;ReadPosRankSum=-0.696;SOR=0.609	GT:AD:DP:GQ:PL	0:372,0:372:99:0,15831,.	1:0,369:369:99:15547,0,.
chrXI	297512	chrXI:297512_C/T	C	T	71954.3	.	AC=1;AF=0.5;AN=2;BaseQRankSum=-6.842;ClippingRankSum=-0.303;DP=764;FS=0.564;MQ=59.94;MQ0=0;MQRankSum=1.9;QD=25.5;ReadPosRankSum=-2.408;SOR=0.623	GT:AD:DP:GQ:PL	0:377,0:377:99:0,15986,.	1:0,387:387:99:16281,0,.
chrXI	297561	chrXI:297561_G/A	G	A	68109.9	.	AC=1;AF=0.5;AN=2;BaseQRankSum=-3.099;ClippingRankSum=-0.532;DP=740;FS=1.229;MQ=59.94;MQ0=0;MQRankSum=0.962;QD=23.17;ReadPosRankSum=-3.355;SOR=0.71	GT:AD:DP:GQ:PL	0:375,0:375:99:0,15623,.	1:0,365:365:99:15107,0,.
chrXI	297944	chrXI:297944_A/T	A	T	15256.3	.	AC=1;AF=0.5;AN=2;BaseQRankSum=2.002;ClippingRankSum=-1.773;DP=744;FS=6.759;MQ=59.91;MQ0=0;MQRankSum=-0.366;QD=26.01;ReadPosRankSum=-1.315;SOR=0.288	GT:AD:DP:GQ:PL	0:379,0:379:99:0,16017,.	1:0,365:365:99:15293,0,.
chrXI	298716	chrXI:298716_G/A	G	A	14969.3	.	AC=1;AF=0.5;AN=2;BaseQRankSum=7.988;ClippingRankSum=-0.859;DP=740;FS=0.67;MQ=59.92;MQ0=0;MQRankSum=0.691;QD=36.16;ReadPosRankSum=2.876;SOR=0.814	GT:AD:DP:GQ:PL	0:386,0:386:99:0,16230,.	1:0,354:354:99:15006,0,.
chrXI	301521	chrXI:301521_A/G	A	G	86963.3	.	AC=1;AF=0.5;AN=2;BaseQRankSum=-9.015;ClippingRankSum=0.208;DP=751;FS=2.645;MQ=59.93;MQ0=0;MQRankSum=-0.043;QD=25.87;ReadPosRankSum=0.585;SOR=0.495	GT:AD:DP:GQ:PL	0:381,0:381:99:0,16045,.	1:0,370:370:99:15504,0,.
chrXI	302097	chrXI:302097_T/C	T	C	85092.3	.	AC=1;AF=0.5;AN=2;BaseQRankSum=-6.288;ClippingRankSum=1.562;DP=759;FS=2.546;MQ=59.91;MQ0=0;MQRankSum=0.865;QD=25.56;ReadPosRankSum=-2.442;SOR=0.922	GT:AD:DP:GQ:PL	0:403,0:403:99:0,17108,.	1:0,356:356:99:15165,0,.
chrXI	302194	chrXI:302194_G/GAGTTTCTGATCCTCACTAA	G	GAGTTTCTGATCCTCACTAA	88555.5	.	AC=1;AF=0.5;AN=2;BaseQRankSum=-5.947;ClippingRankSum=0.77;DP=658;FS=1.42;MQ=59.88;MQ0=0;MQRankSum=1.865;QD=31.92;ReadPosRankSum=-11.785;SOR=0.824	GT:AD:DP:GQ	0:372,0:372:99	1:0,286:286:99
chrXI	302470	chrXI:302470_G/T	G	T	93441.3	.	AC=1;AF=0.5;AN=2;BaseQRankSum=-8.905;ClippingRankSum=-1.215;DP=768;FS=0;MQ=58.53;MQ0=0;MQRankSum=-0.52;QD=36.14;ReadPosRankSum=-0.81;SOR=0.746	GT:AD:DP:GQ:PL	0:410,0:410:99:0,18518,.	1:0,358:358:99:16257,0,.
chrXI	302490	chrXI:302490_T/A	T	A	97877.3	.	AC=1;AF=0.5;AN=2;BaseQRankSum=-8.064;ClippingRankSum=0.458;DP=757;FS=2.557;MQ=57.57;MQ0=0;MQRankSum=-2.012;QD=27.7;ReadPosRankSum=0.919;SOR=1.024	GT:AD:DP:GQ:PL	0:406,0:406:99:0,18233,.	1:0,351:351:99:15800,0,.
chrXI	302675	chrXI:302675_T/A	T	A	15619.5	.	AC=1;AF=0.5;AN=2;BaseQRankSum=3.052;ClippingRankSum=-0.365;DP=728;FS=3.918;MQ=59.81;MQ0=0;MQRankSum=-0.683;QD=34.94;ReadPosRankSum=-1.438;SOR=1.64	GT:AD:DP:GQ	0:386,0:386:99	1:0,342:342:99
chrXI	305729	chrXI:305729_C/A	C	A	100945	.	AC=1;AF=0.5;AN=2;BaseQRankSum=-2.598;ClippingRankSum=-1.76;DP=751;FS=0;MQ=59.93;MQ0=0;MQRankSum=0.08;QD=26.98;ReadPosRankSum=0.816;SOR=0.794	GT:AD:DP:GQ:PL	0:387,0:387:99:0,16080,.	1:1,363:364:99:15031,0,.
chrXI	306453	chrXI:306453_T/G	T	G	78188.3	.	AC=1;AF=0.5;AN=2;BaseQRankSum=-3.129;ClippingRankSum=0.53;DP=745;FS=0.702;MQ=59.9;MQ0=0;MQRankSum=2.434;QD=28.53;ReadPosRankSum=4.199;SOR=0.609	GT:AD:DP:GQ:PL	0:393,0:393:99:0,16556,.	1:0,352:352:99:14915,0,.
chrXI	307266	chrXI:307266_CA/C	CA	C	38134.9	.	AC=1;AF=0.5;AN=2;BaseQRankSum=-4.771;ClippingRankSum=-2.445;DP=643;FS=2.681;MQ=59.87;MQ0=0;MQRankSum=1.155;QD=25.87;ReadPosRankSum=3.154;SOR=0.899	GT:AD:DP:GQ	0:357,0:357:99	1:0,281:286:99
chrXI	307466	chrXI:307466_C/G	C	G	57912.7	.	AC=1;AF=0.5;AN=2;BaseQRankSum=-4.886;ClippingRankSum=1.841;DP=752;FS=0;MQ=59.96;MQ0=0;MQRankSum=-1.585;QD=27.08;ReadPosRankSum=-2.764;SOR=0.72	GT:AD:DP:GQ:PL	0:393,0:393:99:0,16788,.	1:0,359:359:99:15032,0,.
chrXI	308425	chrXI:308425_T/C	T	C	79113.5	.	AC=1;AF=0.5;AN=2;BaseQRankSum=-5.033;ClippingRankSum=-0.791;DP=754;FS=0;MQ=59.94;MQ0=0;MQRankSum=1.874;QD=31.09;ReadPosRankSum=-1.314;SOR=0.713	GT:AD:DP:GQ:PL	0:388,0:388:99:0,16418,.	1:0,366:366:99:15553,0,.
chrXI	308754	chrXI:308754_T/G	T	G	86086.5	.	AC=1;AF=0.5;AN=2;BaseQRankSum=-0.62;ClippingRankSum=-1.279;DP=735;FS=3.346;MQ=59.87;MQ0=0;MQRankSum=1.026;QD=27.58;ReadPosRankSum=-1.666;SOR=1.043	GT:AD:DP:GQ:PL	0:364,0:364:99:0,14866,.	1:0,371:371:99:15631,0,.
chrXI	308786	chrXI:308786_TGCACC/T	TGCACC	T	81660.5	.	AC=1;AF=0.5;AN=2;BaseQRankSum=2.278;ClippingRankSum=-1.027;DP=637;FS=16.568;MQ=59.9;MQ0=0;MQRankSum=1.035;QD=27.29;ReadPosRankSum=0.489;SOR=1.573	GT:AD:DP:GQ	0:335,0:335:99	1:1,301:302:99
chrXI	308929	chrXI:308929_G/GA	G	GA	19194.7	.	AC=1;AF=0.5;AN=2;BaseQRankSum=-2.694;ClippingRankSum=0.111;DP=545;FS=0;MQ=59.87;MQ0=0;MQRankSum=-1.794;QD=23.52;ReadPosRankSum=5.471;SOR=0.716	GT:AD:DP:GQ:PL	0:309,3:312:99:0,8777,.	1:1,232:233:99:6504,0,.
chrXI	309009	chrXI:309009_C/T	C	T	81104.3	.	AC=1;AF=0.5;AN=2;BaseQRankSum=-7.901;ClippingRankSum=1.014;DP=683;FS=18.485;MQ=59.94;MQ0=0;MQRankSum=0.155;QD=31.36;ReadPosRankSum=2.112;SOR=2.038	GT:AD:DP:GQ:PL	0:337,0:337:99:0,14094,.	1:0,346:346:99:14437,0,.
chrXI	309090	chrXI:309090_T/A	T	A	85218.3	.	AC=1;AF=0.5;AN=2;BaseQRankSum=-3.157;ClippingRankSum=-0.76;DP=722;FS=0;MQ=59.93;MQ0=0;MQRankSum=-0.231;QD=30.77;ReadPosRankSum=0.844;SOR=0.665	GT:AD:DP:GQ:PL	0:365,0:365:99:0,15291,.	1:0,357:357:99:14973,0,.
chrXI	309188	chrXI:309188_T/C	T	C	68780.3	.	AC=1;AF=0.5;AN=2;BaseQRankSum=-6.539;ClippingRankSum=0.143;DP=718;FS=0;MQ=59.94;MQ0=0;MQRankSum=1.405;QD=31.73;ReadPosRankSum=-1.988;SOR=0.609	GT:AD:DP:GQ:PL	0:380,0:380:99:0,15903,.	1:0,338:338:99:14227,0,.
chrXI	309294	chrXI:309294_G/A	G	A	75324.3	.	AC=1;AF=0.5;AN=2;BaseQRankSum=-2.841;ClippingRankSum=1.688;DP=735;FS=6.019;MQ=59.95;MQ0=0;MQRankSum=0.681;QD=29.54;ReadPosRankSum=5.703;SOR=0.958	GT:AD:DP:GQ:PL	0:387,0:387:99:0,16223,.	1:0,348:348:99:14648,0,.
chrXI	309621	chrXI:309621_A/AT	A	AT	47298.9	.	AC=1;AF=0.5;AN=2;BaseQRankSum=-5.479;ClippingRankSum=-1.808;DP=607;FS=3.929;MQ=59.88;MQ0=0;MQRankSum=0.266;QD=28.89;ReadPosRankSum=4.806;SOR=0.999	GT:AD:DP:GQ	0:327,0:327:99	1:1,276:280:99
chrXI	309693	chrXI:309693_GTTT/GT	GTTT	GT	39974.1	.	AC=1;AF=0.5;AN=2;BaseQRankSum=-0.35;ClippingRankSum=0.016;DP=576;FS=0.575;MQ=59.85;MQ0=0;MQRankSum=0.046;QD=25.2;ReadPosRankSum=1.597;SOR=0.664	GT:AD:DP:GQ	0:228,6:279:99	1:1,274:297:99
chrXI	309751	chrXI:309751_T/G	T	G	70148.3	.	AC=1;AF=0.5;AN=2;BaseQRankSum=-7.248;ClippingRankSum=0.19;DP=708;FS=0;MQ=59.96;MQ0=0;MQRankSum=0.643;QD=28.97;ReadPosRankSum=0.306;SOR=0.673	GT:AD:DP:GQ:PL	0:340,0:340:99:0,14344,.	1:0,368:368:99:15424,0,.
chrXI	310035	chrXI:310035_GA/G	GA	G	43837.5	.	AC=1;AF=0.5;AN=2;BaseQRankSum=-1.832;ClippingRankSum=1.363;DP=685;FS=1.294;MQ=59.94;MQ0=0;MQRankSum=0.764;QD=24.33;ReadPosRankSum=3.135;SOR=0.875	GT:AD:DP:GQ:PL	0:351,8:359:99:0,9713,.	1:1,325:326:99:9258,0,.
chrXI	310373	chrXI:310373_G/A	G	A	70086.3	.	AC=1;AF=0.5;AN=2;BaseQRankSum=-13.276;ClippingRankSum=0.804;DP=723;FS=2.506;MQ=59.92;MQ0=0;MQRankSum=2.956;QD=25.85;ReadPosRankSum=1.441;SOR=0.993	GT:AD:DP:GQ:PL	0:367,0:367:99:0,15374,.	1:0,356:356:99:14283,0,.
chrXI	310423	chrXI:310423_T/A	T	A	34126.3	.	AC=1;AF=0.5;AN=2;BaseQRankSum=5.35;ClippingRankSum=0.903;DP=727;FS=1.144;MQ=59.92;MQ0=0;MQRankSum=0.89;QD=31.21;ReadPosRankSum=3.896;SOR=0.825	GT:AD:DP:GQ:PL	0:371,1:372:99:0,15337,.	1:0,355:355:99:14937,0,.
chrXI	310507	chrXI:310507_C/T	C	T	55073.7	.	AC=1;AF=0.5;AN=2;BaseQRankSum=-1.302;ClippingRankSum=-1.208;DP=710;FS=1.142;MQ=59.93;MQ0=0;MQRankSum=0.829;QD=30.01;ReadPosRankSum=2.479;SOR=0.593	GT:AD:DP:GQ:PL	0:364,0:364:99:0,15260,.	1:0,346:346:99:14584,0,.
chrXI	310563	chrXI:310563_T/TTAATAACAA	T	TTAATAACAA	74626.5	.	AC=1;AF=0.5;AN=2;BaseQRankSum=-1.315;ClippingRankSum=-1.834;DP=639;FS=1.262;MQ=59.9;MQ0=0;MQRankSum=-1.366;QD=28.4;ReadPosRankSum=-1.322;SOR=0.575	GT:AD:DP:GQ:PL	0:347,0:347:99:0,15532,.	1:0,292:292:99:14891,0,.
chrXI	310580	chrXI:310580_A/G	A	G	35246.7	.	AC=1;AF=0.5;AN=2;BaseQRankSum=-1.156;ClippingRankSum=2.109;DP=693;FS=0.525;MQ=59.91;MQ0=0;MQRankSum=0.466;QD=28.27;ReadPosRankSum=2.334;SOR=0.74	GT:AD:DP:GQ:PL	0:377,0:377:99:0,17223,.	1:0,316:316:99:13162,0,.
chrXI	310682	chrXI:310682_C/A	C	A	15242.3	.	AC=1;AF=0.5;AN=2;BaseQRankSum=7.476;ClippingRankSum=0.299;DP=759;FS=0;MQ=59.91;MQ0=0;MQRankSum=-0.094;QD=29.54;ReadPosRankSum=-4.624;SOR=0.672	GT:AD:DP:GQ:PL	0:390,0:390:99:0,17467,.	1:0,369:369:99:15279,0,.
chrXI	310692	chrXI:310692_G/A	G	A	45036.2	.	AC=1;AF=0.5;AN=2;BaseQRankSum=4.369;ClippingRankSum=1.719;DP=739;FS=2.415;MQ=59.9;MQ0=0;MQRankSum=1.041;QD=25.03;ReadPosRankSum=4.319;SOR=0.737	GT:AD:DP:GQ:PL	0:382,0:382:99:0,17253,.	1:0,357:357:99:16294,0,.
chrXI	310702	chrXI:310702_C/A	C	A	83099.3	.	AC=1;AF=0.5;AN=2;BaseQRankSum=-7.86;ClippingRankSum=1.049;DP=734;FS=0.719;MQ=59.91;MQ0=0;MQRankSum=1.234;QD=28.87;ReadPosRankSum=1.643;SOR=0.647	GT:AD:DP:GQ:PL	0:380,1:381:99:0,15687,.	1:0,353:353:99:16110,0,.
chrXI	310798	chrXI:310798_C/A	C	A	65520.5	.	AC=1;AF=0.5;AN=2;BaseQRankSum=-3.188;ClippingRankSum=0.153;DP=715;FS=7.086;MQ=59.93;MQ0=0;MQRankSum=2.065;QD=29.67;ReadPosRankSum=0.232;SOR=1.136	GT:AD:DP:GQ:PL	0:367,0:367:99:0,15411,.	1:0,348:348:99:14537,0,.
chrXI	310861	chrXI:310861_A/G	A	G	44000.3	.	AC=1;AF=0.5;AN=2;BaseQRankSum=9.031;ClippingRankSum=-0.123;DP=720;FS=1.745;MQ=59.96;MQ0=0;MQRankSum=0.256;QD=31.49;ReadPosRankSum=6.793;SOR=0.689	GT:AD:DP:GQ:PL	0:375,0:375:99:0,14301,.	1:0,345:345:99:14366,0,.
chrXI	311030	chrXI:311030_T/C	T	C	41276.7	.	AC=1;AF=0.5;AN=2;BaseQRankSum=2.98;ClippingRankSum=1.405;DP=703;FS=2.473;MQ=59.83;MQ0=0;MQRankSum=-0.721;QD=31.47;ReadPosRankSum=3.462;SOR=0.929	GT:AD:DP:GQ:PL	0:384,0:384:99:0,15920,.	1:0,319:319:99:13189,0,.
chrXI	311077	chrXI:311077_G/A	G	A	40297.7	.	AC=1;AF=0.5;AN=2;BaseQRankSum=2.326;ClippingRankSum=-0.06;DP=691;FS=0;MQ=59.76;MQ0=0;MQRankSum=0.623;QD=32.15;ReadPosRankSum=3.346;SOR=0.693	GT:AD:DP:GQ:PL	0:376,0:376:99:0,15534,.	1:0,315:315:99:13037,0,.
chrXI	311165	chrXI:311165_G/GCAAACACCGTTAGTAGTTTCGGTCAGCAACCGAACAACAACTCTGGGTCTTTATTCGGAAACAAGCCAGCAAGTGGCGGGTTATTTGGTCAACAGGGCACTTCTA	G	GCAAACACCGTTAGTAGTTTCGGTCAGCAACCGAACAACAACTCTGGGTCTTTATTCGGAAACAAGCCAGCAAGTGGCGGGTTATTTGGTCAACAGGGCACTTCTA	81019	.	AC=1;AF=0.5;AN=2;BaseQRankSum=-5.148;ClippingRankSum=1.76;DP=346;FS=1.83;MQ=59.77;MQ0=0;MQRankSum=-0.944;QD=33.73;ReadPosRankSum=-19.085;SOR=0.612	GT:AD:DP:GQ	0:346,0:346:99	1:0,0:0:99
chrXI	311278	chrXI:311278_T/C	T	C	53299.5	.	AC=1;AF=0.5;AN=2;BaseQRankSum=-5.641;ClippingRankSum=0.345;DP=703;FS=0.554;MQ=59.69;MQ0=0;MQRankSum=-0.372;QD=29.8;ReadPosRankSum=5.533;SOR=0.637	GT:AD:DP:GQ:PL	0:393,0:393:99:0,18160,.	1:0,310:310:99:14073,0,.
chrXI	311288	chrXI:311288_A/G	A	G	39481.2	.	AC=1;AF=0.5;AN=2;BaseQRankSum=-3.917;ClippingRankSum=-0.361;DP=694;FS=4.996;MQ=59.72;MQ0=0;MQRankSum=-0.913;QD=33.11;ReadPosRankSum=4.942;SOR=0.446	GT:AD:DP:GQ:PL	0:395,0:395:99:0,19033,.	1:0,299:299:99:13503,0,.
chrXI	311294	chrXI:311294_A/C	A	C	57740.5	.	AC=1;AF=0.5;AN=2;BaseQRankSum=-7.723;ClippingRankSum=0.993;DP=698;FS=0.562;MQ=59.75;MQ0=0;MQRankSum=0.438;QD=29.91;ReadPosRankSum=4.136;SOR=0.662	GT:AD:DP:GQ:PL	0:396,0:396:99:0,18384,.	1:0,302:302:99:14310,0,.
chrXI	311302	chrXI:311302_C/G	C	G	41077.2	.	AC=1;AF=0.5;AN=2;BaseQRankSum=0.256;ClippingRankSum=0.013;DP=704;FS=0;MQ=59.76;MQ0=0;MQRankSum=0.582;QD=29.68;ReadPosRankSum=3.284;SOR=0.658	GT:AD:DP:GQ:PL	0:395,0:395:99:0,18923,.	1:0,309:309:99:14374,0,.
chrXI	311306	chrXI:311306_A/G	A	G	40712.2	.	AC=1;AF=0.5;AN=2;BaseQRankSum=5.531;ClippingRankSum=-0.711;DP=699;FS=0;MQ=59.76;MQ0=0;MQRankSum=1.792;QD=25.21;ReadPosRankSum=2.342;SOR=0.668	GT:AD:DP:GQ:PL	0:396,0:396:99:0,18775,.	1:0,303:303:99:13809,0,.
chrXI	311331	chrXI:311331_T/C	T	C	68520.3	.	AC=1;AF=0.5;AN=2;BaseQRankSum=2.302;ClippingRankSum=-0.797;DP=682;FS=2.293;MQ=59.84;MQ0=0;MQRankSum=0.978;QD=33.01;ReadPosRankSum=0.317;SOR=0.989	GT:AD:DP:GQ:PL	0:386,0:386:99:0,16154,.	1:0,296:296:99:13851,0,.
chrXI	311338	chrXI:311338_C/T	C	T	44710.7	.	AC=1;AF=0.5;AN=2;BaseQRankSum=1.563;ClippingRankSum=0.078;DP=668;FS=2.477;MQ=59.83;MQ0=0;MQRankSum=0.403;QD=31.5;ReadPosRankSum=0.439;SOR=0.545	GT:AD:DP:GQ:PL	0:380,0:380:99:0,17438,.	1:0,288:288:99:11882,0,.
chrXI	311410	chrXI:311410_A/T	A	T	36949.2	.	AC=1;AF=0.5;AN=2;BaseQRankSum=-5.25;ClippingRankSum=0.681;DP=667;FS=0;MQ=59.88;MQ0=0;MQRankSum=0.662;QD=34.47;ReadPosRankSum=2.059;SOR=0.715	GT:AD:DP:GQ:PL	0:340,0:340:99:0,15211,.	1:0,327:327:99:12330,0,.
chrXI	311431	chrXI:311431_A/T	A	T	65480.5	.	AC=1;AF=0.5;AN=2;BaseQRankSum=0.03;ClippingRankSum=1.589;DP=692;FS=0;MQ=59.91;MQ0=0;MQRankSum=-0.265;QD=31.94;ReadPosRankSum=5.513;SOR=0.728	GT:AD:DP:GQ:PL	0:344,0:344:99:0,13723,.	1:0,348:348:99:15210,0,.
chrXI	311462	chrXI:311462_A/G	A	G	42812.2	.	AC=1;AF=0.5;AN=2;BaseQRankSum=7.781;ClippingRankSum=-0.816;DP=723;FS=0.518;MQ=59.9;MQ0=0;MQRankSum=0.971;QD=22.18;ReadPosRankSum=1.638;SOR=0.749	GT:AD:DP:GQ:PL	0:363,0:363:99:0,19573,.	1:0,360:360:99:14990,0,.
chrXI	311476	chrXI:311476_C/G	C	G	62338.7	.	AC=1;AF=0.5;AN=2;BaseQRankSum=-1.827;ClippingRankSum=-0.411;DP=737;FS=0.54;MQ=59.91;MQ0=0;MQRankSum=0.582;QD=31.35;ReadPosRankSum=-1.423;SOR=0.748	GT:AD:DP:GQ:PL	0:376,0:376:99:0,19365,.	1:0,361:361:99:16277,0,.
chrXI	311502	chrXI:311502_A/G	A	G	88422.3	.	AC=1;AF=0.5;AN=2;BaseQRankSum=-5.264;ClippingRankSum=-1.078;DP=748;FS=7.819;MQ=59.91;MQ0=0;MQRankSum=0.804;QD=29.46;ReadPosRankSum=0.638;SOR=1.288	GT:AD:DP:GQ:PL	0:378,0:378:99:0,17074,.	1:0,370:370:99:16614,0,.
chrXI	311526	chrXI:311526_T/C	T	C	84095.3	.	AC=1;AF=0.5;AN=2;BaseQRankSum=-5.577;ClippingRankSum=0.098;DP=710;FS=4.844;MQ=59.87;MQ0=0;MQRankSum=2.376;QD=28.47;ReadPosRankSum=7.041;SOR=1.188	GT:AD:DP:GQ:PL	0:367,0:367:99:0,16293,.	1:0,343:343:99:15601,0,.
chrXI	311590	chrXI:311590_C/T	C	T	50267.9	.	AC=1;AF=0.5;AN=2;BaseQRankSum=-1.292;ClippingRankSum=0.521;DP=559;FS=0;MQ=59.91;MQ0=0;MQRankSum=-0.36;QD=28.85;ReadPosRankSum=-1.32;SOR=0.662	GT:AD:DP:GQ:PL	0:307,0:307:99:0,12475,.	1:0,252:252:99:10244,0,.
chrXI	311668	chrXI:311668_A/G	A	G	65751.5	.	AC=1;AF=0.5;AN=2;BaseQRankSum=-2.233;ClippingRankSum=-2.577;DP=654;FS=0;MQ=59.92;MQ0=0;MQRankSum=-0.486;QD=29.53;ReadPosRankSum=2.343;SOR=0.717	GT:AD:DP:GQ:PL	0:331,0:331:99:0,13467,.	1:0,323:323:99:13066,0,.
chrXI	311735	chrXI:311735_G/A	G	A	81252.5	.	AC=1;AF=0.5;AN=2;BaseQRankSum=-5.267;ClippingRankSum=-0.304;DP=750;FS=0.603;MQ=59.91;MQ0=0;MQRankSum=-0.483;QD=31.74;ReadPosRankSum=-2.849;SOR=0.683	GT:AD:DP:GQ:PL	0:383,0:383:99:0,19768,.	1:0,367:367:99:16684,0,.
chrXI	311744	chrXI:311744_T/G	T	G	76407.5	.	AC=1;AF=0.5;AN=2;BaseQRankSum=1.058;ClippingRankSum=0.405;DP=739;FS=0.602;MQ=59.92;MQ0=0;MQRankSum=0.622;QD=31.35;ReadPosRankSum=-1.679;SOR=0.643	GT:AD:DP:GQ:PL	0:376,0:376:99:0,19400,.	1:0,363:363:99:16545,0,.
chrXI	311786	chrXI:311786_T/C	T	C	20871.5	.	AC=1;AF=0.5;AN=2;BaseQRankSum=6.054;ClippingRankSum=-0.686;DP=736;FS=0;MQ=59.92;MQ0=0;MQRankSum=0.669;QD=30.87;ReadPosRankSum=-0.332;SOR=0.702	GT:AD:DP:GQ:PL	0:360,0:360:99:0,16210,.	1:0,376:376:99:15671,0,.
chrXI	311803	chrXI:311803_C/T	C	T	43695.2	.	AC=1;AF=0.5;AN=2;BaseQRankSum=2.47;ClippingRankSum=-0.787;DP=720;FS=1.742;MQ=59.91;MQ0=0;MQRankSum=0.716;QD=25.99;ReadPosRankSum=4.255;SOR=0.602	GT:AD:DP:GQ:PL	0:351,0:351:99:0,15913,.	1:0,369:369:99:16589,0,.
chrXI	311820	chrXI:311820_T/C	T	C	69075.5	.	AC=1;AF=0.5;AN=2;BaseQRankSum=-5.109;ClippingRankSum=0.773;DP=716;FS=0.604;MQ=59.89;MQ0=0;MQRankSum=0.818;QD=31.19;ReadPosRankSum=2.337;SOR=0.641	GT:AD:DP:GQ:PL	0:360,0:360:99:0,14769,.	1:0,356:356:99:16128,0,.
chrXI	311850	chrXI:311850_T/A	T	A	30417.3	.	AC=1;AF=0.5;AN=2;BaseQRankSum=-2.173;ClippingRankSum=0.124;DP=702;FS=1.139;MQ=59.91;MQ0=0;MQRankSum=-0.541;QD=28;ReadPosRankSum=1.259;SOR=0.579	GT:AD:DP:GQ:PL	0:365,0:365:99:0,14920,.	1:0,337:337:99:13462,0,.
chrXI	311897	chrXI:311897_A/G	A	G	80367.3	.	AC=1;AF=0.5;AN=2;BaseQRankSum=-8.674;ClippingRankSum=0.261;DP=722;FS=8.771;MQ=59.94;MQ0=0;MQRankSum=0.384;QD=29.78;ReadPosRankSum=5.189;SOR=1.316	GT:AD:DP:GQ:PL	0:390,0:390:99:0,19427,.	1:0,332:332:99:15032,0,.
chrXI	311898	chrXI:311898_A/G	A	G	80367.3	.	AC=1;AF=0.5;AN=2;BaseQRankSum=-7.639;ClippingRankSum=-2.492;DP=723;FS=8.828;MQ=59.93;MQ0=0;MQRankSum=0.252;QD=26.47;ReadPosRankSum=4.959;SOR=1.328	GT:AD:DP:GQ:PL	0:390,0:390:99:0,19427,.	1:0,333:333:99:15032,0,.
chrXI	311975	chrXI:311975_G/A	G	A	61739.3	.	AC=1;AF=0.5;AN=2;BaseQRankSum=-9.988;ClippingRankSum=-0.623;DP=709;FS=4.668;MQ=59.91;MQ0=0;MQRankSum=1.63;QD=34.13;ReadPosRankSum=2.15;SOR=1.152	GT:AD:DP:GQ:PL	0:364,0:364:99:0,15143,.	1:1,344:345:99:12446,0,.
chrXI	312014	chrXI:312014_G/C	G	C	42232.2	.	AC=1;AF=0.5;AN=2;BaseQRankSum=3.567;ClippingRankSum=0.486;DP=723;FS=0.525;MQ=59.93;MQ0=0;MQRankSum=-0.258;QD=27.58;ReadPosRankSum=2.101;SOR=0.637	GT:AD:DP:GQ:PL	0:356,0:356:99:0,16194,.	1:0,367:367:99:15191,0,.
chrXI	312016	chrXI:312016_C/T	C	T	65594.5	.	AC=1;AF=0.5;AN=2;BaseQRankSum=-9.758;ClippingRankSum=0.305;DP=725;FS=0.594;MQ=59.92;MQ0=0;MQRankSum=-0.104;QD=33.14;ReadPosRankSum=4.066;SOR=0.756	GT:AD:DP:GQ:PL	0:357,0:357:99:0,14759,.	1:0,368:368:99:16693,0,.
chrXI	312273	chrXI:312273_G/A	G	A	55018.3	.	AC=1;AF=0.5;AN=2;BaseQRankSum=-3.904;ClippingRankSum=-0.556;DP=713;FS=2.519;MQ=59.96;MQ0=0;MQRankSum=-0.03;QD=28.55;ReadPosRankSum=1.712;SOR=0.85	GT:AD:DP:GQ:PL	0:366,0:366:99:0,25062,.	1:0,347:347:99:14600,0,.
chrXI	312289	chrXI:312289_C/T	C	T	75928.5	.	AC=1;AF=0.5;AN=2;BaseQRankSum=-3.826;ClippingRankSum=-0.373;DP=730;FS=1.267;MQ=59.96;MQ0=0;MQRankSum=-0.342;QD=34.03;ReadPosRankSum=2.895;SOR=0.825	GT:AD:DP:GQ:PL	0:381,1:382:99:0,16222,.	1:0,348:348:99:15838,0,.
chrXI	312353	chrXI:312353_T/C	T	C	33503.3	.	AC=1;AF=0.5;AN=2;BaseQRankSum=2.979;ClippingRankSum=0.412;DP=726;FS=0.544;MQ=59.97;MQ0=0;MQRankSum=-1.476;QD=25.54;ReadPosRankSum=-0.627;SOR=0.589	GT:AD:DP:GQ:PL	0:385,1:386:99:0,15939,.	1:0,340:340:99:14375,0,.
chrXI	312511	chrXI:312511_T/C	T	C	57266.9	.	AC=1;AF=0.5;AN=2;BaseQRankSum=2.842;ClippingRankSum=-0.646;DP=693;FS=0.546;MQ=59.94;MQ0=0;MQRankSum=0.91;QD=29.18;ReadPosRankSum=3.425;SOR=0.64	GT:AD:DP:GQ:PL	0:383,0:383:99:0,15941,.	1:0,310:310:99:13098,0,.
chrXI	312545	chrXI:312545_T/G	T	G	85345.3	.	AC=1;AF=0.5;AN=2;BaseQRankSum=-0.68;ClippingRankSum=1.246;DP=705;FS=1.546;MQ=59.94;MQ0=0;MQRankSum=1.594;QD=32.27;ReadPosRankSum=0.388;SOR=0.685	GT:AD:DP:GQ:PL	0:382,0:382:99:0,15518,.	1:0,323:323:99:14747,0,.
chrXI	312553	chrXI:312553_T/C	T	C	68661.5	.	AC=1;AF=0.5;AN=2;BaseQRankSum=0.538;ClippingRankSum=-1.479;DP=715;FS=3.74;MQ=59.94;MQ0=0;MQRankSum=0.409;QD=30.91;ReadPosRankSum=0.745;SOR=0.688	GT:AD:DP:GQ:PL	0:382,0:382:99:0,17301,.	1:0,333:333:99:14046,0,.
chrXI	312734	chrXI:312734_A/C	A	C	86327.3	.	AC=1;AF=0.5;AN=2;BaseQRankSum=-7.629;ClippingRankSum=1.859;DP=703;FS=1.65;MQ=59.91;MQ0=0;MQRankSum=1.93;QD=28.73;ReadPosRankSum=-3.029;SOR=0.717	GT:AD:DP:GQ:PL	0:376,0:376:99:0,15815,.	1:0,327:327:99:13932,0,.
chrXI	313024	chrXI:313024_T/C	T	C	74906.5	.	AC=1;AF=0.5;AN=2;BaseQRankSum=-7.583;ClippingRankSum=-1.284;DP=733;FS=0.608;MQ=59.96;MQ0=0;MQRankSum=-0.292;QD=26.2;ReadPosRankSum=2.186;SOR=0.633	GT:AD:DP:GQ:PL	0:402,0:402:99:0,16857,.	1:0,331:331:99:14148,0,.
chrXI	313063	chrXI:313063_C/T	C	T	85495.5	.	AC=1;AF=0.5;AN=2;BaseQRankSum=-5.096;ClippingRankSum=-1.153;DP=738;FS=0.614;MQ=59.95;MQ0=0;MQRankSum=-0.141;QD=33.21;ReadPosRankSum=2.077;SOR=0.615	GT:AD:DP:GQ:PL	0:394,0:394:99:0,17932,.	1:0,344:344:99:15540,0,.
chrXI	313073	chrXI:313073_A/C	A	C	88744.5	.	AC=1;AF=0.5;AN=2;BaseQRankSum=-3.04;ClippingRankSum=0.121;DP=731;FS=1.344;MQ=59.96;MQ0=0;MQRankSum=0.006;QD=26.7;ReadPosRankSum=3.224;SOR=0.677	GT:AD:DP:GQ:PL	0:387,1:388:99:0,17655,.	1:0,343:343:99:15530,0,.
chrXI	313195	chrXI:313195_G/A	G	A	91880.3	.	AC=1;AF=0.5;AN=2;BaseQRankSum=-8.59;ClippingRankSum=0.47;DP=687;FS=2.73;MQ=59.93;MQ0=0;MQRankSum=3.504;QD=35.21;ReadPosRankSum=1.504;SOR=0.97	GT:AD:DP:GQ:PL	0:379,0:379:99:0,15987,.	1:0,308:308:99:13116,0,.
chrXI	313226	chrXI:313226_A/G	A	G	43247.2	.	AC=1;AF=0.5;AN=2;BaseQRankSum=-0.824;ClippingRankSum=-0.938;DP=707;FS=3.231;MQ=59.94;MQ0=0;MQRankSum=0.761;QD=28.72;ReadPosRankSum=4.699;SOR=0.557	GT:AD:DP:GQ:PL	0:389,0:389:99:0,16321,.	1:0,318:318:99:13244,0,.
chrXI	313299	chrXI:313299_T/C	T	C	62407.5	.	AC=1;AF=0.5;AN=2;BaseQRankSum=-2.875;ClippingRankSum=0.385;DP=725;FS=7.044;MQ=59.88;MQ0=0;MQRankSum=0.427;QD=29.07;ReadPosRankSum=0.775;SOR=1.095	GT:AD:DP:GQ:PL	0:384,0:384:99:0,17287,.	1:0,341:341:99:14349,0,.
chrXI	313318	chrXI:313318_G/A	G	A	78745.3	.	AC=1;AF=0.5;AN=2;BaseQRankSum=-3.22;ClippingRankSum=1.35;DP=722;FS=0;MQ=59.88;MQ0=0;MQRankSum=-0.852;QD=26.32;ReadPosRankSum=5.261;SOR=0.739	GT:AD:DP:GQ:PL	0:374,0:374:99:0,15591,.	1:0,348:348:99:15654,0,.
chrXI	313345	chrXI:313345_G/T	G	T	69954.5	.	AC=1;AF=0.5;AN=2;BaseQRankSum=-9.223;ClippingRankSum=0.971;DP=706;FS=0;MQ=59.64;MQ0=0;MQRankSum=-0.9;QD=27.03;ReadPosRankSum=5.429;SOR=0.701	GT:AD:DP:GQ:PL	0:364,0:364:99:0,16523,.	1:0,342:342:99:15238,0,.
chrXI	313349	chrXI:313349_T/C	T	C	79902.3	.	AC=1;AF=0.5;AN=2;BaseQRankSum=-4.555;ClippingRankSum=-0.893;DP=698;FS=3.471;MQ=59.6;MQ0=0;MQRankSum=-0.49;QD=27.96;ReadPosRankSum=4.004;SOR=0.496	GT:AD:DP:GQ:PL	0:363,0:363:99:0,14965,.	1:0,335:335:99:15806,0,.
chrXI	313365	chrXI:313365_C/T	C	T	85662.5	.	AC=1;AF=0.5;AN=2;BaseQRankSum=-6.895;ClippingRankSum=0.245;DP=709;FS=2.046;MQ=59.19;MQ0=0;MQRankSum=1.111;QD=33.5;ReadPosRankSum=-1.897;SOR=0.867	GT:AD:DP:GQ:PL	0:366,0:366:99:0,17280,.	1:0,343:343:99:16144,0,.
chrXI	313367	chrXI:313367_G/A	G	A	85127.5	.	AC=1;AF=0.5;AN=2;BaseQRankSum=-4.779;ClippingRankSum=1.419;DP=713;FS=2.09;MQ=59.13;MQ0=0;MQRankSum=-3.167;QD=33.96;ReadPosRankSum=-2.56;SOR=0.944	GT:AD:DP:GQ:PL	0:368,0:368:99:0,17145,.	1:0,345:345:99:16065,0,.
chrXI	313387	chrXI:313387_G/GAAA	G	GAAA	42373.8	.	AC=1;AF=0.5;AN=2;BaseQRankSum=-1.714;ClippingRankSum=0.572;DP=648;FS=10.436;MQ=57.96;MQ0=0;MQRankSum=5.367;QD=27.82;ReadPosRankSum=5.511;SOR=1.333	GT:AD:DP:GQ:PL	0:362,0:362:99:0,16544,.	1:0,286:286:99:9007,0,.
chrXI	313486	chrXI:313486_G/A	G	A	73177.5	.	AC=1;AF=0.5;AN=2;BaseQRankSum=-2.618;ClippingRankSum=-0.421;DP=672;FS=0;MQ=58.41;MQ0=0;MQRankSum=-1.585;QD=30.85;ReadPosRankSum=4.635;SOR=0.642	GT:AD:DP:GQ:PL	0:364,0:364:99:0,26248,.	1:0,308:308:99:14169,0,.
chrXI	313488	chrXI:313488_T/G	T	G	69827.5	.	AC=1;AF=0.5;AN=2;BaseQRankSum=-1.432;ClippingRankSum=0.325;DP=676;FS=1.137;MQ=58.43;MQ0=0;MQRankSum=-3.413;QD=31.06;ReadPosRankSum=5.377;SOR=0.6	GT:AD:DP:GQ	0:370,0:370:99	1:0,306:306:99
chrXI	313507	chrXI:313507_T/C	T	C	70769.7	.	AC=1;AF=0.5;AN=2;BaseQRankSum=-1.969;ClippingRankSum=0.325;DP=687;FS=4.446;MQ=58.83;MQ0=0;MQRankSum=-1.81;QD=24.73;ReadPosRankSum=2.749;SOR=0.626	GT:AD:DP:GQ:PL	0:362,0:362:99:0,29593,.	1:0,325:325:99:14716,0,.
chrXI	313513	chrXI:313513_T/G	T	G	77046.5	.	AC=1;AF=0.5;AN=2;BaseQRankSum=-10.962;ClippingRankSum=1.26;DP=686;FS=3.763;MQ=58.95;MQ0=0;MQRankSum=-1.149;QD=26.25;ReadPosRankSum=5.196;SOR=0.574	GT:AD:DP:GQ:PL	0:365,0:365:99:0,30097,.	1:0,321:321:99:14767,0,.
chrXI	313523	chrXI:313523_T/A	T	A	87088.3	.	AC=1;AF=0.5;AN=2;BaseQRankSum=-5.737;ClippingRankSum=1.621;DP=663;FS=0;MQ=59.19;MQ0=0;MQRankSum=0.235;QD=32.32;ReadPosRankSum=4.75;SOR=0.689	GT:AD:DP:GQ:PL	0:377,0:377:99:0,15403,.	1:0,286:286:99:13140,0,.
chrXI	313544	chrXI:313544_A/C	A	C	52282.7	.	AC=1;AF=0.5;AN=2;BaseQRankSum=-8.509;ClippingRankSum=-0.409;DP=620;FS=4.405;MQ=59.42;MQ0=0;MQRankSum=2.6;QD=30.1;ReadPosRankSum=0.355;SOR=0.66	GT:AD:DP:GQ:PL	0:388,0:388:99:0,28968,.	1:0,232:232:99:9967,0,.
chrXI	313985	chrXI:313985_G/A	G	A	61057.5	.	AC=1;AF=0.5;AN=2;BaseQRankSum=-4.043;ClippingRankSum=0.747;DP=747;FS=0;MQ=59.69;MQ0=0;MQRankSum=-0.545;QD=32.32;ReadPosRankSum=3.312;SOR=0.721	GT:AD:DP:GQ:PL	0:393,0:393:99:0,17875,.	1:0,354:354:99:14873,0,.
chrXI	313997	chrXI:313997_T/C	T	C	80247.3	.	AC=1;AF=0.5;AN=2;BaseQRankSum=-8.035;ClippingRankSum=1.606;DP=752;FS=2.398;MQ=59.65;MQ0=0;MQRankSum=-1.357;QD=26.56;ReadPosRankSum=-1.575;SOR=0.954	GT:AD:DP:GQ:PL	0:393,0:393:99:0,16603,.	1:0,359:359:99:16378,0,.
chrXI	314119	chrXI:314119_G/C	G	C	50794.7	.	AC=1;AF=0.5;AN=2;BaseQRankSum=-1.688;ClippingRankSum=1.549;DP=688;FS=7.315;MQ=59.55;MQ0=0;MQRankSum=2.6;QD=27.36;ReadPosRankSum=11.293;SOR=0.4	GT:AD:DP:GQ:PL	0:406,0:406:99:0,18495,.	1:0,282:282:99:12463,0,.
chrXI	314126	chrXI:314126_G/A	G	A	56862.5	.	AC=1;AF=0.5;AN=2;BaseQRankSum=1.167;ClippingRankSum=-0.658;DP=672;FS=5.378;MQ=59.56;MQ0=0;MQRankSum=0.178;QD=31.34;ReadPosRankSum=10.705;SOR=0.421	GT:AD:DP:GQ:PL	0:402,0:402:99:0,17009,.	1:0,270:270:99:12574,0,.
chrXI	314131	chrXI:314131_T/C	T	C	29158.2	.	AC=1;AF=0.5;AN=2;BaseQRankSum=0.322;ClippingRankSum=1.661;DP=669;FS=13.659;MQ=59.56;MQ0=0;MQRankSum=-0.034;QD=32.45;ReadPosRankSum=2.532;SOR=0.737	GT:AD:DP:GQ:PL	0:406,0:406:99:0,18554,.	1:0,263:263:99:11051,0,.
chrXI	314163	chrXI:314163_A/G	A	G	43499.5	.	AC=1;AF=0.5;AN=2;BaseQRankSum=-2.877;ClippingRankSum=0.54;DP=656;FS=2.594;MQ=58.45;MQ0=0;MQRankSum=3.504;QD=32.79;ReadPosRankSum=-7.433;SOR=0.518	GT:AD:DP:GQ:PL	0:406,0:406:99:0,17007,.	1:0,250:250:99:10339,0,.
chrXI	314514	chrXI:314514_C/CCCATTTTTCAATTATAA	C	CCCATTTTTCAATTATAA	3997.47	.	AC=1;AF=0.5;AN=2;BaseQRankSum=-1.355;ClippingRankSum=0.099;DP=401;FS=0;MQ=55.3;MQ0=0;MQRankSum=-0.414;QD=28.24;ReadPosRankSum=-0.54;SOR=1.317	GT:AD:DP:GQ:PL	0:401,0:401:99:0,18724,.	1:.:.:99:1710,0,.
chrXI	314517	chrXI:314517_A/C	A	C	5581.51	.	AC=1;AF=0.5;AN=2;BaseQRankSum=-1.677;ClippingRankSum=0.01;DP=443;FS=7.559;MQ=56.39;MQ0=0;MQRankSum=3.384;QD=34.67;ReadPosRankSum=-15.28;SOR=1.414	GT:AD:DP:GQ:PL	0:402,0:402:99:0,18765,.	1:0,41:41:99:2340,0,.
chrXI	314520	chrXI:314520_CTT/C	CTT	C	6832.47	.	AC=1;AF=0.5;AN=2;BaseQRankSum=-0.56;ClippingRankSum=0.017;DP=464;FS=3.436;MQ=56.79;MQ0=0;MQRankSum=1.602;QD=27.22;ReadPosRankSum=-13.542;SOR=1.092	GT:AD:DP:GQ:PL	0:407,0:407:99:0,18998,.	1:0,57:57:99:2970,0,.
chrXI	314524	chrXI:314524_A/AGTCTGAC	A	AGTCTGAC	8999.47	.	AC=1;AF=0.5;AN=2;BaseQRankSum=0.871;ClippingRankSum=-0.705;DP=459;FS=3.138;MQ=57.01;MQ0=0;MQRankSum=-0.916;QD=31.01;ReadPosRankSum=-9.984;SOR=1.001	GT:AD:DP:GQ:PL	0:393,0:393:99:0,18145,.	1:0,66:66:99:4291,0,.
chrXI	314694	chrXI:314694_A/G	A	G	69199.5	.	AC=1;AF=0.5;AN=2;BaseQRankSum=0.987;ClippingRankSum=-0.271;DP=715;FS=3.689;MQ=59.57;MQ0=0;MQRankSum=-0.423;QD=35.45;ReadPosRankSum=-3.469;SOR=0.466	GT:AD:DP:GQ:PL	0:372,0:372:99:0,16903,.	1:0,343:343:99:15479,0,.
chrXI	314713	chrXI:314713_C/T	C	T	65853.5	.	AC=1;AF=0.5;AN=2;BaseQRankSum=-2.143;ClippingRankSum=-0.751;DP=720;FS=13.773;MQ=59.77;MQ0=0;MQRankSum=0.628;QD=31.75;ReadPosRankSum=-1.4;SOR=1.222	GT:AD:DP:GQ:PL	0:385,0:385:99:0,17213,.	1:0,335:335:99:15259,0,.
chrXI	314752	chrXI:314752_T/C	T	C	69769.5	.	AC=1;AF=0.5;AN=2;BaseQRankSum=-3.658;ClippingRankSum=-0.696;DP=719;FS=20.463;MQ=59.88;MQ0=0;MQRankSum=0.006;QD=24.36;ReadPosRankSum=1.717;SOR=1.794	GT:AD:DP:GQ:PL	0:396,0:396:99:0,17872,.	1:0,323:323:99:14505,0,.
chrXI	314774	chrXI:314774_CT/C	CT	C	45695.2	.	AC=1;AF=0.5;AN=2;BaseQRankSum=3.487;ClippingRankSum=0.088;DP=716;FS=6.319;MQ=59.93;MQ0=0;MQRankSum=0.086;QD=29.24;ReadPosRankSum=5.294;SOR=1.166	GT:AD:DP:GQ:PL	0:390,0:390:99:0,18323,.	1:0,326:326:99:15305,0,.
chrXI	314787	chrXI:314787_C/T	C	T	55865.2	.	AC=1;AF=0.5;AN=2;BaseQRankSum=-0.289;ClippingRankSum=-1.466;DP=711;FS=5.129;MQ=59.94;MQ0=0;MQRankSum=-1.082;QD=29.91;ReadPosRankSum=4.001;SOR=1.033	GT:AD:DP:GQ	0:376,0:376:99	1:0,335:335:99
chrXI	314820	chrXI:314820_T/C	T	C	35106.2	.	AC=1;AF=0.5;AN=2;BaseQRankSum=2.032;ClippingRankSum=0.578;DP=725;FS=5.892;MQ=59.94;MQ0=0;MQRankSum=2.473;QD=31.38;ReadPosRankSum=1.873;SOR=0.93	GT:AD:DP:GQ:PL	0:366,0:366:99:0,14876,.	1:0,359:359:99:14780,0,.
chrXI	314862	chrXI:314862_C/T	C	T	26074.9	.	AC=1;AF=0.5;AN=2;BaseQRankSum=2.806;ClippingRankSum=-0.134;DP=712;FS=2.587;MQ=59.96;MQ0=0;MQRankSum=-0.975;QD=32.91;ReadPosRankSum=3.393;SOR=0.774	GT:AD:DP:GQ:PL	0:360,0:360:99:0,15014,.	1:0,352:352:99:14885,0,.
chrXI	314906	chrXI:314906_A/G	A	G	56332.5	.	AC=1;AF=0.5;AN=2;BaseQRankSum=-6.14;ClippingRankSum=1.419;DP=743;FS=0;MQ=59.95;MQ0=0;MQRankSum=-0.175;QD=27.35;ReadPosRankSum=7.563;SOR=0.713	GT:AD:DP:GQ:PL	0:376,0:376:99:0,15753,.	1:0,367:367:99:14979,0,.
chrXI	315068	chrXI:315068_G/A	G	A	85854.3	.	AC=1;AF=0.5;AN=2;BaseQRankSum=0.347;ClippingRankSum=0.063;DP=707;FS=3.688;MQ=59.91;MQ0=0;MQRankSum=-0.354;QD=29.09;ReadPosRankSum=3.404;SOR=1.073	GT:AD:DP:GQ:PL	0:359,0:359:99:0,14359,.	1:0,348:348:99:15675,0,.
chrXI	315069	chrXI:315069_A/G	A	G	59787.7	.	AC=1;AF=0.5;AN=2;BaseQRankSum=0.786;ClippingRankSum=0.466;DP=708;FS=0;MQ=59.92;MQ0=0;MQRankSum=-1.128;QD=37.71;ReadPosRankSum=3.431;SOR=0.695	GT:AD:DP:GQ:PL	0:362,0:362:99:0,16169,.	1:0,346:346:99:14325,0,.
chrXI	315107	chrXI:315107_G/C	G	C	68651.5	.	AC=1;AF=0.5;AN=2;BaseQRankSum=-0.634;ClippingRankSum=-1.574;DP=731;FS=1.276;MQ=59.9;MQ0=0;MQRankSum=0.388;QD=28.23;ReadPosRankSum=1.562;SOR=0.621	GT:AD:DP:GQ:PL	0:384,0:384:99:0,16015,.	1:0,347:347:99:14455,0,.
chrXI	315294	chrXI:315294_G/A	G	A	18551.8	.	AC=1;AF=0.5;AN=2;BaseQRankSum=1.957;ClippingRankSum=-0.619;DP=728;FS=0.673;MQ=59.95;MQ0=0;MQRankSum=-1.105;QD=27.07;ReadPosRankSum=5.34;SOR=0.619	GT:AD:DP:GQ:PL	0:399,0:399:99:0,16207,.	1:0,329:329:99:12968,0,.
chrXI	315394	chrXI:315394_TA/T	TA	T	53787.5	.	AC=1;AF=0.5;AN=2;BaseQRankSum=1.984;ClippingRankSum=1.191;DP=666;FS=7.32;MQ=59.93;MQ0=0;MQRankSum=1.267;QD=27.08;ReadPosRankSum=7.065;SOR=1.017	GT:AD:DP:GQ:PL	0:351,2:353:99:0,10657,.	1:0,313:313:99:9550,0,.
chrXI	315610	chrXI:315610_T/TC	T	TC	41621.2	.	AC=1;AF=0.5;AN=2;BaseQRankSum=1.7;ClippingRankSum=0.236;DP=717;FS=0.537;MQ=59.94;MQ0=0;MQRankSum=0.148;QD=34.86;ReadPosRankSum=3.299;SOR=0.645	GT:AD:DP:GQ:PL	0:383,0:383:99:0,17451,.	1:2,332:334:99:12284,0,.
chrXI	315617	chrXI:315617_A/G	A	G	85186.5	.	AC=1;AF=0.5;AN=2;BaseQRankSum=-6.006;ClippingRankSum=0.456;DP=723;FS=0.645;MQ=59.97;MQ0=0;MQRankSum=-0.689;QD=29.88;ReadPosRankSum=1.56;SOR=0.809	GT:AD:DP:GQ:PL	0:388,0:388:99:0,16194,.	1:0,335:335:99:15273,0,.
chrXI	315654	chrXI:315654_G/C	G	C	76868.5	.	AC=1;AF=0.5;AN=2;BaseQRankSum=-4.204;ClippingRankSum=-0.408;DP=724;FS=1.375;MQ=59.97;MQ0=0;MQRankSum=0.157;QD=31.12;ReadPosRankSum=0.436;SOR=0.86	GT:AD:DP:GQ:PL	0:385,0:385:99:0,16242,.	1:0,339:339:99:14129,0,.
chrXI	315726	chrXI:315726_A/G	A	G	71757.5	.	AC=1;AF=0.5;AN=2;BaseQRankSum=-1.126;ClippingRankSum=1.591;DP=696;FS=0.618;MQ=59.96;MQ0=0;MQRankSum=-1.476;QD=31.18;ReadPosRankSum=2.004;SOR=0.791	GT:AD:DP:GQ:PL	0:380,0:380:99:0,15811,.	1:0,316:316:99:13440,0,.
chrXI	315777	chrXI:315777_A/G	A	G	80342.3	.	AC=1;AF=0.5;AN=2;BaseQRankSum=-3.734;ClippingRankSum=0.388;DP=701;FS=6.58;MQ=59.98;MQ0=0;MQRankSum=1.128;QD=28.14;ReadPosRankSum=3.174;SOR=1.226	GT:AD:DP:GQ:PL	0:360,1:361:99:0,14842,.	1:0,340:340:99:14093,0,.
chrXI	315805	chrXI:315805_G/A	G	A	71650.5	.	AC=1;AF=0.5;AN=2;BaseQRankSum=-4.909;ClippingRankSum=-1.026;DP=706;FS=3.867;MQ=59.97;MQ0=0;MQRankSum=-2.309;QD=29.27;ReadPosRankSum=4.352;SOR=0.668	GT:AD:DP:GQ:PL	0:363,0:363:99:0,15092,.	1:0,343:343:99:14248,0,.
chrXI	315840	chrXI:315840_G/A	G	A	80215.3	.	AC=1;AF=0.5;AN=2;BaseQRankSum=-4.266;ClippingRankSum=0.783;DP=701;FS=0.723;MQ=59.97;MQ0=0;MQRankSum=-0.492;QD=32.17;ReadPosRankSum=4.776;SOR=0.832	GT:AD:DP:GQ:PL	0:357,0:357:99:0,19279,.	1:0,344:344:99:15564,0,.
chrXI	315844	chrXI:315844_T/C	T	C	72611.5	.	AC=1;AF=0.5;AN=2;BaseQRankSum=-0.716;ClippingRankSum=-0.366;DP=695;FS=0;MQ=59.96;MQ0=0;MQRankSum=0.204;QD=25.29;ReadPosRankSum=4.085;SOR=0.702	GT:AD:DP:GQ:PL	0:358,0:358:99:0,20762,.	1:0,337:337:99:15540,0,.
chrXI	315847	chrXI:315847_A/G	A	G	29609.3	.	AC=1;AF=0.5;AN=2;BaseQRankSum=4.01;ClippingRankSum=-0.773;DP=690;FS=4.499;MQ=59.96;MQ0=0;MQRankSum=-0.308;QD=25.57;ReadPosRankSum=3.708;SOR=0.422	GT:AD:DP:GQ:PL	0:356,0:356:99:0,20917,.	1:0,334:334:99:14189,0,.
chrXI	315867	chrXI:315867_A/G	A	G	64515.5	.	AC=1;AF=0.5;AN=2;BaseQRankSum=0.554;ClippingRankSum=0.425;DP=689;FS=0.594;MQ=59.93;MQ0=0;MQRankSum=0.097;QD=33.12;ReadPosRankSum=-1.195;SOR=0.78	GT:AD:DP:GQ:PL	0:362,0:362:99:0,16985,.	1:0,327:327:99:14691,0,.
chrXI	315893	chrXI:315893_G/T	G	T	52464.8	.	AC=1;AF=0.5;AN=2;BaseQRankSum=-12.696;ClippingRankSum=-0.459;DP=712;FS=0.562;MQ=59.93;MQ0=0;MQRankSum=0.888;QD=30.91;ReadPosRankSum=-1.749;SOR=0.721	GT:AD:DP:GQ:PL	0:371,0:371:99:0,16926,.	1:0,341:341:99:13321,0,.
chrXI	315895	chrXI:315895_C/T	C	T	69182.5	.	AC=1;AF=0.5;AN=2;BaseQRankSum=-5.117;ClippingRankSum=0.838;DP=711;FS=0;MQ=59.93;MQ0=0;MQRankSum=0.463;QD=23.34;ReadPosRankSum=-0.009;SOR=0.734	GT:AD:DP:GQ:PL	0:369,0:369:99:0,17179,.	1:0,342:342:99:16146,0,.
chrXI	315903	chrXI:315903_C/T	C	T	70859.5	.	AC=1;AF=0.5;AN=2;BaseQRankSum=-1.304;ClippingRankSum=-0.142;DP=714;FS=0;MQ=59.92;MQ0=0;MQRankSum=0.432;QD=35.72;ReadPosRankSum=1.724;SOR=0.684	GT:AD:DP:GQ:PL	0:369,0:369:99:0,17305,.	1:0,345:345:99:16278,0,.
chrXI	315904	chrXI:315904_T/A	T	A	71063.5	.	AC=1;AF=0.5;AN=2;BaseQRankSum=-1.214;ClippingRankSum=1.88;DP=721;FS=0;MQ=59.91;MQ0=0;MQRankSum=1.686;QD=27.35;ReadPosRankSum=1.668;SOR=0.664	GT:AD:DP:GQ:PL	0:372,0:372:99:0,17397,.	1:0,349:349:99:16273,0,.
chrXI	315915	chrXI:315915_A/G	A	G	69122.5	.	AC=1;AF=0.5;AN=2;BaseQRankSum=-3.155;ClippingRankSum=1.525;DP=726;FS=1.246;MQ=59.92;MQ0=0;MQRankSum=0.114;QD=27.44;ReadPosRankSum=5.345;SOR=0.815	GT:AD:DP:GQ:PL	0:384,0:384:99:0,17505,.	1:0,342:342:99:15601,0,.
chrXI	316077	chrXI:316077_G/A	G	A	14518.3	.	AC=1;AF=0.5;AN=2;BaseQRankSum=3.976;ClippingRankSum=-1.199;DP=729;FS=3.901;MQ=59.94;MQ0=0;MQRankSum=0.024;QD=27.97;ReadPosRankSum=3.989;SOR=0.389	GT:AD:DP:GQ:PL	0:385,0:385:99:0,21908,.	1:0,344:344:99:14555,0,.
chrXI	316100	chrXI:316100_A/T	A	T	28138.9	.	AC=1;AF=0.5;AN=2;BaseQRankSum=8.503;ClippingRankSum=2.087;DP=723;FS=3.773;MQ=59.94;MQ0=0;MQRankSum=-0.627;QD=30.94;ReadPosRankSum=1.11;SOR=0.442	GT:AD:DP:GQ:PL	0:384,0:384:99:0,15673,.	1:0,339:339:99:15201,0,.
chrXI	316142	chrXI:316142_T/C	T	C	63947.8	.	AC=1;AF=0.5;AN=2;BaseQRankSum=-4.882;ClippingRankSum=-0.416;DP=724;FS=0.574;MQ=59.95;MQ0=0;MQRankSum=0.233;QD=30.2;ReadPosRankSum=4.609;SOR=0.77	GT:AD:DP:GQ:PL	0:391,0:391:99:0,16720,.	1:0,333:333:99:14170,0,.
chrXI	316198	chrXI:316198_C/T	C	T	52879.5	.	AC=1;AF=0.5;AN=2;BaseQRankSum=-0.68;ClippingRankSum=-1.266;DP=735;FS=4.534;MQ=59.92;MQ0=0;MQRankSum=-1.704;QD=33.6;ReadPosRankSum=-1.807;SOR=0.967	GT:AD:DP:GQ:PL	0:386,0:386:99:0,16059,.	1:0,349:349:99:14682,0,.
chrXI	316238	chrXI:316238_A/T	A	T	47396.8	.	AC=1;AF=0.5;AN=2;BaseQRankSum=-1.796;ClippingRankSum=-0.8;DP=679;FS=2.545;MQ=59.93;MQ0=0;MQRankSum=0.831;QD=23.61;ReadPosRankSum=4.4;SOR=0.875	GT:AD:DP:GQ:PL	0:372,0:372:99:0,16817,.	1:0,307:307:99:13825,0,.
chrXI	316240	chrXI:316240_CTT/C	CTT	C	48038.8	.	AC=1;AF=0.5;AN=2;BaseQRankSum=-2.069;ClippingRankSum=1.084;DP=690;FS=1.15;MQ=59.92;MQ0=0;MQRankSum=-0.96;QD=28.03;ReadPosRankSum=4.829;SOR=0.796	GT:AD:DP:GQ:PL	0:379,0:379:99:0,17541,.	1:0,311:311:99:14245,0,.
chrXI	316252	chrXI:316252_T/C	T	C	45277.7	.	AC=1;AF=0.5;AN=2;BaseQRankSum=-3.117;ClippingRankSum=-0.403;DP=709;FS=0.54;MQ=59.92;MQ0=0;MQRankSum=1.205;QD=26.93;ReadPosRankSum=7.166;SOR=0.757	GT:AD:DP:GQ:PL	0:367,0:367:99:0,16816,.	1:0,342:342:99:15186,0,.
chrXI	316283	chrXI:316283_CA/C	CA	C	61692.6	.	AC=1;AF=0.5;AN=2;BaseQRankSum=-3.261;ClippingRankSum=0.99;DP=678;FS=5.778;MQ=59.9;MQ0=0;MQRankSum=0.469;QD=29.34;ReadPosRankSum=0.234;SOR=1.244	GT:AD:DP:GQ	0:348,2:350:99	1:0,328:328:99
chrXI	316294	chrXI:316294_AAG/AATAG	AAG	AATAG	59357.9	.	AC=1;AF=0.5;AN=2;BaseQRankSum=-5.135;ClippingRankSum=-0.51;DP=726;FS=3.741;MQ=59.91;MQ0=0;MQRankSum=0.437;QD=34.63;ReadPosRankSum=-1.921;SOR=1.01	GT:AD:DP:GQ	0:382,0:382:99	1:0,344:344:99
chrXI	316332	chrXI:316332_A/G	A	G	74427.5	.	AC=1;AF=0.5;AN=2;BaseQRankSum=-6.762;ClippingRankSum=0.284;DP=730;FS=1.273;MQ=59.94;MQ0=0;MQRankSum=-1.035;QD=29.07;ReadPosRankSum=0.884;SOR=0.829	GT:AD:DP:GQ:PL	0:388,0:388:99:0,17629,.	1:0,342:342:99:15299,0,.
chrXI	316346	chrXI:316346_A/G	A	G	78316.5	.	AC=1;AF=0.5;AN=2;BaseQRankSum=-7.465;ClippingRankSum=0.584;DP=737;FS=2.059;MQ=59.96;MQ0=0;MQRankSum=-0.153;QD=32.31;ReadPosRankSum=6.301;SOR=0.896	GT:AD:DP:GQ:PL	0:395,0:395:99:0,18608,.	1:0,342:342:99:16122,0,.
chrXI	316362	chrXI:316362_C/A	C	A	80176.5	.	AC=1;AF=0.5;AN=2;BaseQRankSum=-7.045;ClippingRankSum=0.091;DP=746;FS=2.069;MQ=59.96;MQ0=0;MQRankSum=-0.337;QD=29.94;ReadPosRankSum=6.819;SOR=0.904	GT:AD:DP:GQ:PL	0:398,0:398:99:0,18199,.	1:0,348:348:99:15946,0,.
chrXI	316401	chrXI:316401_TA/T	TA	T	76832.2	.	AC=1;AF=0.5;AN=2;BaseQRankSum=-6.219;ClippingRankSum=0.79;DP=723;FS=0.733;MQ=59.93;MQ0=0;MQRankSum=-1.916;QD=33.13;ReadPosRankSum=-6.748;SOR=0.854	GT:AD:DP:GQ:PL	0:395,0:395:99:0,14688,.	1:0,328:328:99:12260,0,.
chrXI	316511	chrXI:316511_G/A	G	A	49882.5	.	AC=1;AF=0.5;AN=2;BaseQRankSum=-2.939;ClippingRankSum=-0.436;DP=696;FS=2.627;MQ=59.94;MQ0=0;MQRankSum=0.439;QD=29.18;ReadPosRankSum=3.725;SOR=0.946	GT:AD:DP:GQ:PL	0:373,0:373:99:0,15344,.	1:0,323:323:99:13215,0,.
chrXI	316707	chrXI:316707_A/G	A	G	77538.3	.	AC=1;AF=0.5;AN=2;BaseQRankSum=-2.39;ClippingRankSum=1.451;DP=735;FS=0.734;MQ=59.94;MQ0=0;MQRankSum=0.322;QD=30.87;ReadPosRankSum=3.103;SOR=0.787	GT:AD:DP:GQ:PL	0:382,0:382:99:0,15922,.	1:0,353:353:99:14908,0,.
chrXI	316845	chrXI:316845_A/G	A	G	60067.5	.	AC=1;AF=0.5;AN=2;BaseQRankSum=-4.204;ClippingRankSum=-0.155;DP=686;FS=5.888;MQ=59.96;MQ0=0;MQRankSum=-0.117;QD=33.9;ReadPosRankSum=4.273;SOR=1.143	GT:AD:DP:GQ:PL	0:372,0:372:99:0,15539,.	1:0,314:314:99:13203,0,.
chrXI	317019	chrXI:317019_A/G	A	G	83291.3	.	AC=1;AF=0.5;AN=2;BaseQRankSum=-6.352;ClippingRankSum=-1.679;DP=705;FS=0;MQ=59.94;MQ0=0;MQRankSum=2.21;QD=28.38;ReadPosRankSum=0.824;SOR=0.636	GT:AD:DP:GQ:PL	0:378,0:378:99:0,15936,.	1:0,327:327:99:13841,0,.
chrXI	317059	chrXI:317059_G/A	G	A	42762.2	.	AC=1;AF=0.5;AN=2;BaseQRankSum=-3.829;ClippingRankSum=-0.184;DP=718;FS=0;MQ=59.94;MQ0=0;MQRankSum=-0.122;QD=29.24;ReadPosRankSum=1.005;SOR=0.703	GT:AD:DP:GQ:PL	0:395,0:395:99:0,18748,.	1:0,323:323:99:13385,0,.
chrXI	317063	chrXI:317063_T/TTG	T	TTG	93421.2	.	AC=1;AF=0.5;AN=2;BaseQRankSum=-5.059;ClippingRankSum=-0.746;DP=715;FS=1.557;MQ=59.94;MQ0=0;MQRankSum=0.71;QD=25.43;ReadPosRankSum=1.442;SOR=0.926	GT:AD:DP:GQ:PL	0:393,0:393:99:0,17700,.	1:0,322:322:99:15126,0,.
chrXI	317104	chrXI:317104_G/GA	G	GA	66179.5	.	AC=1;AF=0.5;AN=2;BaseQRankSum=-1.809;ClippingRankSum=0.15;DP=676;FS=2.88;MQ=59.97;MQ0=0;MQRankSum=-0.324;QD=29.06;ReadPosRankSum=2.841;SOR=0.506	GT:AD:DP:GQ:PL	0:371,0:371:99:0,12774,.	1:0,305:305:99:13433,0,.
chrXI	317128	chrXI:317128_G/A	G	A	19634.8	.	AC=1;AF=0.5;AN=2;BaseQRankSum=4.785;ClippingRankSum=-0.239;DP=695;FS=1.404;MQ=59.97;MQ0=0;MQRankSum=0.048;QD=29.14;ReadPosRankSum=-0.805;SOR=0.564	GT:AD:DP:GQ:PL	0:375,0:375:99:0,16900,.	1:0,320:320:99:13572,0,.
chrXI	317287	chrXI:317287_C/A	C	A	31270.9	.	AC=1;AF=0.5;AN=2;BaseQRankSum=5.216;ClippingRankSum=0.146;DP=731;FS=1.969;MQ=59.94;MQ0=0;MQRankSum=-1.027;QD=26.33;ReadPosRankSum=2.883;SOR=0.514	GT:AD:DP:GQ:PL	0:389,0:389:99:0,16187,.	1:0,342:342:99:14162,0,.
chrXI	317375	chrXI:317375_A/G	A	G	75274.5	.	AC=1;AF=0.5;AN=2;BaseQRankSum=-0.11;ClippingRankSum=-0.595;DP=718;FS=4.076;MQ=59.96;MQ0=0;MQRankSum=0.009;QD=30.38;ReadPosRankSum=2.554;SOR=1.05	GT:AD:DP:GQ:PL	0:389,0:389:99:0,16238,.	1:0,329:329:99:13860,0,.
chrXI	317506	chrXI:317506_A/T	A	T	24061.7	.	AC=1;AF=0.5;AN=2;BaseQRankSum=5.91;ClippingRankSum=-0.087;DP=727;FS=5.186;MQ=59.97;MQ0=0;MQRankSum=-0.613;QD=34.18;ReadPosRankSum=3.775;SOR=0.389	GT:AD:DP:GQ:PL	0:381,0:381:99:0,15759,.	1:0,346:346:99:14135,0,.
chrXI	317549	chrXI:317549_C/T	C	T	92555.3	.	AC=1;AF=0.5;AN=2;BaseQRankSum=-5.739;ClippingRankSum=1.328;DP=723;FS=11.342;MQ=59.97;MQ0=0;MQRankSum=0.466;QD=29.48;ReadPosRankSum=3.767;SOR=1.876	GT:AD:DP:GQ:PL	0:379,0:379:99:0,15877,.	1:0,344:344:99:14316,0,.
chrXI	317644	chrXI:317644_G/A	G	A	43548.2	.	AC=1;AF=0.5;AN=2;BaseQRankSum=1.664;ClippingRankSum=0.022;DP=740;FS=1.102;MQ=59.98;MQ0=0;MQRankSum=-0.25;QD=23.83;ReadPosRankSum=5.069;SOR=0.612	GT:AD:DP:GQ:PL	0:389,0:389:99:0,16286,.	1:0,351:351:99:14775,0,.
chrXI	317671	chrXI:317671_G/A	G	A	31430.9	.	AC=1;AF=0.5;AN=2;BaseQRankSum=1.963;ClippingRankSum=-1.825;DP=752;FS=1.234;MQ=59.96;MQ0=0;MQRankSum=0.679;QD=30.09;ReadPosRankSum=2.526;SOR=0.575	GT:AD:DP:GQ:PL	0:403,0:403:99:0,17196,.	1:0,349:349:99:14735,0,.
chrXI	317712	chrXI:317712_C/G	C	G	69892.3	.	AC=1;AF=0.5;AN=2;BaseQRankSum=-5.734;ClippingRankSum=-1.598;DP=753;FS=0;MQ=59.95;MQ0=0;MQRankSum=0.169;QD=30.83;ReadPosRankSum=1.612;SOR=0.643	GT:AD:DP:GQ:PL	0:395,0:395:99:0,16785,.	1:0,358:358:99:15217,0,.
chrXI	321711	chrXI:321711_C/T	C	T	73029.3	.	AC=1;AF=0.5;AN=2;BaseQRankSum=-11.005;ClippingRankSum=1.876;DP=702;FS=1.51;MQ=59.84;MQ0=0;MQRankSum=-0.271;QD=31.35;ReadPosRankSum=1.261;SOR=0.897	GT:AD:DP:GQ:PL	0:384,0:384:99:0,15952,.	1:0,318:318:99:13474,0,.
chrXI	323019	chrXI:323019_A/T	A	T	76059.3	.	AC=1;AF=0.5;AN=2;BaseQRankSum=-7.031;ClippingRankSum=1.318;DP=752;FS=4.609;MQ=59.95;MQ0=0;MQRankSum=1.34;QD=25.27;ReadPosRankSum=0.395;SOR=0.902	GT:AD:DP:GQ:PL	0:402,0:402:99:0,17091,.	1:0,350:350:99:14769,0,.
chrXI	328028	chrXI:328028_C/G	C	G	91580.3	.	AC=1;AF=0.5;AN=2;BaseQRankSum=-7.506;ClippingRankSum=-0.388;DP=768;FS=3.945;MQ=59.91;MQ0=0;MQRankSum=2.417;QD=30.91;ReadPosRankSum=2.831;SOR=1.152	GT:AD:DP:GQ:PL	0:399,0:399:99:0,16792,.	1:0,369:369:99:15020,0,.
chrXI	328619	chrXI:328619_A/T	A	T	64624.3	.	AC=1;AF=0.5;AN=2;BaseQRankSum=-6.343;ClippingRankSum=-0.22;DP=710;FS=0.665;MQ=59.9;MQ0=0;MQRankSum=0.87;QD=32.12;ReadPosRankSum=-0.846;SOR=0.768	GT:AD:DP:GQ:PL	0:373,0:373:99:0,15581,.	1:0,337:337:99:13867,0,.
chrXI	329802	chrXI:329802_G/A	G	A	53298.7	.	AC=1;AF=0.5;AN=2;BaseQRankSum=-3.555;ClippingRankSum=-0.084;DP=731;FS=2.841;MQ=59.91;MQ0=0;MQRankSum=-0.11;QD=31.77;ReadPosRankSum=2.247;SOR=0.962	GT:AD:DP:GQ:PL	0:371,0:371:99:0,15763,.	1:0,360:360:99:15425,0,.
chrXI	331388	chrXI:331388_A/G	A	G	73247.3	.	AC=1;AF=0.5;AN=2;BaseQRankSum=-4.687;ClippingRankSum=1.684;DP=694;FS=2.501;MQ=59.9;MQ0=0;MQRankSum=1.503;QD=29.66;ReadPosRankSum=5.456;SOR=0.788	GT:AD:DP:GQ:PL	0:359,0:359:99:0,15108,.	1:1,334:335:99:14075,0,.
chrXI	332693	chrXI:332693_A/G	A	G	14897.3	.	AC=1;AF=0.5;AN=2;BaseQRankSum=10.444;ClippingRankSum=-1.252;DP=731;FS=1.598;MQ=59.97;MQ0=0;MQRankSum=-1.436;QD=31.39;ReadPosRankSum=0.076;SOR=0.686	GT:AD:DP:GQ:PL	0:382,0:382:99:0,16104,.	1:0,349:349:99:14934,0,.
chrXI	335215	chrXI:335215_T/A	T	A	14849.3	.	AC=1;AF=0.5;AN=2;BaseQRankSum=7.202;ClippingRankSum=0.1;DP=728;FS=10.257;MQ=59.91;MQ0=0;MQRankSum=-0.125;QD=32.31;ReadPosRankSum=-5.888;SOR=0.402	GT:AD:DP:GQ:PL	0:374,0:374:99:0,15697,.	1:0,354:354:99:14886,0,.
chrXI	335429	chrXI:335429_C/T	C	T	79705.5	.	AC=1;AF=0.5;AN=2;BaseQRankSum=-10.46;ClippingRankSum=-1.996;DP=670;FS=9.239;MQ=59.95;MQ0=0;MQRankSum=2.246;QD=27.35;ReadPosRankSum=-0.393;SOR=1.444	GT:AD:DP:GQ:PL	0:371,0:371:99:0,15633,.	1:0,299:299:99:12293,0,.
chrXI	336362	chrXI:336362_GTA/G	GTA	G	62508.5	.	AC=1;AF=0.5;AN=2;BaseQRankSum=-2.047;ClippingRankSum=0.172;DP=632;FS=1.339;MQ=59.95;MQ0=0;MQRankSum=0.747;QD=32.32;ReadPosRankSum=-0.125;SOR=0.795	GT:AD:DP:GQ:PL	0:346,5:351:99:0,13215,.	1:0,281:281:99:10903,0,.
chrXI	337772	chrXI:337772_T/C	T	C	58781.5	.	AC=1;AF=0.5;AN=2;BaseQRankSum=-5.218;ClippingRankSum=0.66;DP=747;FS=3.027;MQ=59.92;MQ0=0;MQRankSum=-0.89;QD=29.79;ReadPosRankSum=3.167;SOR=0.492	GT:AD:DP:GQ:PL	0:380,0:380:99:0,15741,.	1:0,367:367:99:15360,0,.
chrXI	338893	chrXI:338893_G/A	G	A	63930.5	.	AC=1;AF=0.5;AN=2;BaseQRankSum=-2.791;ClippingRankSum=-0.157;DP=694;FS=3.052;MQ=59.91;MQ0=0;MQRankSum=0.981;QD=26.27;ReadPosRankSum=0.027;SOR=0.445	GT:AD:DP:GQ:PL	0:371,1:372:99:0,15615,.	1:0,322:322:99:13730,0,.
chrXI	339476	chrXI:339476_T/C	T	C	14652.3	.	AC=1;AF=0.5;AN=2;BaseQRankSum=5.965;ClippingRankSum=-0.304;DP=742;FS=2.525;MQ=59.87;MQ0=0;MQRankSum=-0.929;QD=32.05;ReadPosRankSum=-4.919;SOR=1.018	GT:AD:DP:GQ:PL	0:392,0:392:99:0,16611,.	1:0,350:350:99:14689,0,.
chrXI	339536	chrXI:339536_A/G	A	G	79343.5	.	AC=1;AF=0.5;AN=2;BaseQRankSum=-5.39;ClippingRankSum=-0.142;DP=730;FS=1.469;MQ=59.91;MQ0=0;MQRankSum=0.834;QD=34.95;ReadPosRankSum=-0.467;SOR=0.904	GT:AD:DP:GQ:PL	0:376,0:376:99:0,15991,.	1:0,354:354:99:15016,0,.
chrXI	340231	chrXI:340231_G/C	G	C	76199.5	.	AC=1;AF=0.5;AN=2;BaseQRankSum=-3.517;ClippingRankSum=-1.221;DP=736;FS=0;MQ=59.89;MQ0=0;MQRankSum=0.418;QD=24.65;ReadPosRankSum=0.165;SOR=0.69	GT:AD:DP:GQ:PL	0:384,0:384:99:0,15535,.	1:0,352:352:99:14343,0,.
chrXI	341753	chrXI:341753_A/T	A	T	81874.5	.	AC=1;AF=0.5;AN=2;BaseQRankSum=-3.931;ClippingRankSum=-0.74;DP=712;FS=1.433;MQ=59.92;MQ0=0;MQRankSum=0.618;QD=27.5;ReadPosRankSum=-1.6;SOR=0.787	GT:AD:DP:GQ:PL	0:377,0:377:99:0,15275,.	1:0,335:335:99:13384,0,.
chrXI	344249	chrXI:344249_C/A	C	A	76936.5	.	AC=1;AF=0.5;AN=2;BaseQRankSum=-4.094;ClippingRankSum=-1.86;DP=714;FS=0;MQ=59.92;MQ0=0;MQRankSum=0.212;QD=30.21;ReadPosRankSum=1.171;SOR=0.679	GT:AD:DP:GQ:PL	0:370,0:370:99:0,15577,.	1:0,344:344:99:14508,0,.
chrXI	350701	chrXI:350701_T/G	T	G	54456.7	.	AC=1;AF=0.5;AN=2;BaseQRankSum=-5.267;ClippingRankSum=-1.443;DP=704;FS=2.764;MQ=59.91;MQ0=0;MQRankSum=1.326;QD=23.68;ReadPosRankSum=0.082;SOR=0.966	GT:AD:DP:GQ:PL	0:379,0:379:99:0,15753,.	1:0,325:325:99:13531,0,.
chrXI	351197	chrXI:351197_CT/CTT	CT	CTT	16388.8	.	AC=1;AF=0.5;AN=2;BaseQRankSum=-4.674;ClippingRankSum=-0.119;DP=510;FS=3.66;MQ=59.82;MQ0=0;MQRankSum=-0.49;QD=21.4;ReadPosRankSum=0.152;SOR=0.455	GT:AD:DP:GQ	0:238,12:268:99	1:25,215:242:99
chrXI	351593	chrXI:351593_C/A	C	A	35554.3	.	AC=1;AF=0.5;AN=2;BaseQRankSum=0.651;ClippingRankSum=-0.498;DP=684;FS=0;MQ=59.92;MQ0=0;MQRankSum=0.955;QD=32.17;ReadPosRankSum=-0.746;SOR=0.693	GT:AD:DP:GQ:PL	0:361,0:361:99:0,14419,.	1:0,323:323:99:12578,0,.
chrXI	351752	chrXI:351752_A/G	A	G	89528.3	.	AC=1;AF=0.5;AN=2;BaseQRankSum=-2.924;ClippingRankSum=-0.649;DP=712;FS=0.764;MQ=59.89;MQ0=0;MQRankSum=-1.01;QD=32;ReadPosRankSum=-0.584;SOR=0.84	GT:AD:DP:GQ:PL	0:376,0:376:99:0,15446,.	1:0,336:336:99:15286,0,.
chrXI	351755	chrXI:351755_A/G	A	G	37282.3	.	AC=1;AF=0.5;AN=2;BaseQRankSum=10.587;ClippingRankSum=0.423;DP=707;FS=0;MQ=59.89;MQ0=0;MQRankSum=-1.201;QD=29.31;ReadPosRankSum=4.996;SOR=0.731	GT:AD:DP:GQ:PL	0:374,0:374:99:0,16965,.	1:0,333:333:99:14083,0,.
chrXI	351788	chrXI:351788_A/G	A	G	31933.9	.	AC=1;AF=0.5;AN=2;BaseQRankSum=1.101;ClippingRankSum=-0.452;DP=701;FS=0.559;MQ=59.92;MQ0=0;MQRankSum=-1.076;QD=25.87;ReadPosRankSum=-1.92;SOR=0.773	GT:AD:DP:GQ:PL	0:368,0:368:99:0,15235,.	1:0,333:333:99:13802,0,.
chrXI	351869	chrXI:351869_A/G	A	G	42228.3	.	AC=1;AF=0.5;AN=2;BaseQRankSum=1.643;ClippingRankSum=0.546;DP=716;FS=0.544;MQ=59.93;MQ0=0;MQRankSum=-0.341;QD=25.86;ReadPosRankSum=0.429;SOR=0.77	GT:AD:DP:GQ:PL	0:372,0:372:99:0,16777,.	1:0,344:344:99:15645,0,.
chrXI	351893	chrXI:351893_C/A	C	A	40457.3	.	AC=1;AF=0.5;AN=2;BaseQRankSum=3.452;ClippingRankSum=0.202;DP=698;FS=0.542;MQ=59.92;MQ0=0;MQRankSum=0.051;QD=29.68;ReadPosRankSum=-0.917;SOR=0.769	GT:AD:DP:GQ:PL	0:371,0:371:99:0,16584,.	1:0,327:327:99:14778,0,.
chrXI	352346	chrXI:352346_T/A	T	A	78435.8	.	AC=1;AF=0.5;AN=2;BaseQRankSum=-3.073;ClippingRankSum=1.586;DP=736;FS=1.421;MQ=59.94;MQ0=0;MQRankSum=1.616;QD=29.87;ReadPosRankSum=2.275;SOR=0.563	GT:AD:DP:GQ:PL	0:376,0:376:99:0,15617,.	1:0,360:360:99:15046,0,.
chrXI	352550	chrXI:352550_A/G	A	G	34966.9	.	AC=1;AF=0.5;AN=2;BaseQRankSum=2.585;ClippingRankSum=-1.609;DP=747;FS=0;MQ=59.96;MQ0=0;MQRankSum=-0.245;QD=25.52;ReadPosRankSum=-1.376;SOR=0.694	GT:AD:DP:GQ:PL	0:408,0:408:99:0,16972,.	1:0,339:339:99:14279,0,.
chrXI	352832	chrXI:352832_A/G	A	G	16787.5	.	AC=1;AF=0.5;AN=2;BaseQRankSum=3.378;ClippingRankSum=0.542;DP=697;FS=0;MQ=59.94;MQ0=0;MQRankSum=-0.015;QD=32.54;ReadPosRankSum=0.228;SOR=0.583	GT:AD:DP:GQ:PL	0:374,0:374:99:0,15760,.	1:0,323:323:99:13603,0,.
chrXI	353056	chrXI:353056_T/C	T	C	39817.9	.	AC=1;AF=0.5;AN=2;BaseQRankSum=10.077;ClippingRankSum=-0.479;DP=707;FS=0.549;MQ=59.97;MQ0=0;MQRankSum=-0.083;QD=29.79;ReadPosRankSum=2.09;SOR=0.765	GT:AD:DP:GQ:PL	0:376,0:376:99:0,15039,.	1:0,331:331:99:13774,0,.
chrXI	353091	chrXI:353091_C/T	C	T	39471.9	.	AC=1;AF=0.5;AN=2;BaseQRankSum=-3.723;ClippingRankSum=0.959;DP=708;FS=0.547;MQ=59.96;MQ0=0;MQRankSum=-1.144;QD=32.75;ReadPosRankSum=-3.501;SOR=0.62	GT:AD:DP:GQ:PL	0:377,1:378:99:0,15936,.	1:0,330:330:99:13860,0,.
chrXI	353277	chrXI:353277_T/C	T	C	54318.3	.	AC=1;AF=0.5;AN=2;BaseQRankSum=-2.958;ClippingRankSum=0.968;DP=733;FS=0;MQ=59.94;MQ0=0;MQRankSum=0.225;QD=30.34;ReadPosRankSum=-0.976;SOR=0.731	GT:AD:DP:GQ:PL	0:390,0:390:99:0,16252,.	1:0,343:343:99:14179,0,.
chrXI	353409	chrXI:353409_C/T	C	T	31410.9	.	AC=1;AF=0.5;AN=2;BaseQRankSum=-1.703;ClippingRankSum=-0.341;DP=707;FS=0;MQ=59.95;MQ0=0;MQRankSum=-1.177;QD=29.64;ReadPosRankSum=-0.309;SOR=0.681	GT:AD:DP:GQ:PL	0:362,0:362:99:0,16515,.	1:1,344:345:99:14316,0,.
chrXI	353417	chrXI:353417_C/T	C	T	44395.3	.	AC=1;AF=0.5;AN=2;BaseQRankSum=-3.202;ClippingRankSum=0.209;DP=714;FS=1.773;MQ=59.96;MQ0=0;MQRankSum=-1.536;QD=33.1;ReadPosRankSum=-1.958;SOR=0.827	GT:AD:DP:GQ:PL	0:362,0:362:99:0,15042,.	1:0,352:352:99:15922,0,.
chrXI	353525	chrXI:353525_A/G	A	G	28587.9	.	AC=1;AF=0.5;AN=2;BaseQRankSum=0.936;ClippingRankSum=0.101;DP=727;FS=1.176;MQ=59.95;MQ0=0;MQRankSum=-0.788;QD=27.32;ReadPosRankSum=2.423;SOR=0.574	GT:AD:DP:GQ:PL	0:379,1:380:99:0,16038,.	1:0,347:347:99:14821,0,.
chrXI	353672	chrXI:353672_A/G	A	G	61063.8	.	AC=1;AF=0.5;AN=2;BaseQRankSum=-3.35;ClippingRankSum=-0.576;DP=709;FS=0;MQ=59.89;MQ0=0;MQRankSum=0.526;QD=30.96;ReadPosRankSum=-1.871;SOR=0.649	GT:AD:DP:GQ:PL	0:374,0:374:99:0,15622,.	1:0,335:335:99:14218,0,.
chrXI	353705	chrXI:353705_G/A	G	A	58241.8	.	AC=1;AF=0.5;AN=2;BaseQRankSum=-1.023;ClippingRankSum=-0.777;DP=678;FS=0.59;MQ=59.91;MQ0=0;MQRankSum=1.637;QD=32.68;ReadPosRankSum=-2.138;SOR=0.77	GT:AD:DP:GQ:PL	0:358,0:358:99:0,15136,.	1:0,320:320:99:13563,0,.
chrXI	353786	chrXI:353786_G/C	G	C	45357.5	.	AC=1;AF=0.5;AN=2;BaseQRankSum=-5;ClippingRankSum=-0.547;DP=665;FS=2.877;MQ=59.93;MQ0=0;MQRankSum=0.681;QD=29.88;ReadPosRankSum=0.387;SOR=0.464	GT:AD:DP:GQ:PL	0:351,0:351:99:0,13919,.	1:0,314:314:99:12409,0,.
chrXI	354092	chrXI:354092_T/C	T	C	47299.7	.	AC=1;AF=0.5;AN=2;BaseQRankSum=0.385;ClippingRankSum=0.947;DP=762;FS=0.54;MQ=59.93;MQ0=0;MQRankSum=0.769;QD=28.79;ReadPosRankSum=0.487;SOR=0.765	GT:AD:DP:GQ:PL	0:399,0:399:99:0,16811,.	1:0,363:363:99:15302,0,.
chrXI	354272	chrXI:354272_T/C	T	C	28408.9	.	AC=1;AF=0.5;AN=2;BaseQRankSum=3.075;ClippingRankSum=0.059;DP=752;FS=0;MQ=59.91;MQ0=0;MQRankSum=0.153;QD=28.71;ReadPosRankSum=-2.473;SOR=0.659	GT:AD:DP:GQ:PL	0:390,0:390:99:0,17568,.	1:0,362:362:99:15348,0,.
chrXI	354293	chrXI:354293_G/A	G	A	53052.2	.	AC=1;AF=0.5;AN=2;BaseQRankSum=-0.401;ClippingRankSum=-0.269;DP=740;FS=0;MQ=59.91;MQ0=0;MQRankSum=0.011;QD=32.93;ReadPosRankSum=-1.066;SOR=0.723	GT:AD:DP:GQ:PL	0:386,0:386:99:0,16232,.	1:0,354:354:99:16049,0,.
chrXI	354596	chrXI:354596_C/T	C	T	32265.3	.	AC=1;AF=0.5;AN=2;BaseQRankSum=-3.466;ClippingRankSum=-0.661;DP=683;FS=0.53;MQ=59.9;MQ0=0;MQRankSum=0.61;QD=34.36;ReadPosRankSum=-0.685;SOR=0.646	GT:AD:DP:GQ:PL	0:358,0:358:99:0,14031,.	1:0,325:325:99:12289,0,.
chrXI	354752	chrXI:354752_C/T	C	T	38822.3	.	AC=1;AF=0.5;AN=2;BaseQRankSum=-3.189;ClippingRankSum=-1.19;DP=685;FS=0;MQ=59.92;MQ0=0;MQRankSum=0.077;QD=34.5;ReadPosRankSum=-1.61;SOR=0.718	GT:AD:DP:GQ:PL	0:373,0:373:99:0,15633,.	1:0,312:312:99:12866,0,.
chrXI	354797	chrXI:354797_T/C	T	C	39703.3	.	AC=1;AF=0.5;AN=2;BaseQRankSum=-0.289;ClippingRankSum=0.365;DP=649;FS=0.524;MQ=59.93;MQ0=0;MQRankSum=2.523;QD=33.99;ReadPosRankSum=-5.653;SOR=0.637	GT:AD:DP:GQ:PL	0:361,0:361:99:0,15977,.	1:0,288:288:99:12862,0,.
chrXI	354822	chrXI:354822_C/T	C	T	40596.3	.	AC=1;AF=0.5;AN=2;BaseQRankSum=-1.937;ClippingRankSum=0.428;DP=649;FS=2.541;MQ=59.93;MQ0=0;MQRankSum=-1.352;QD=36.93;ReadPosRankSum=-1.121;SOR=0.885	GT:AD:DP:GQ:PL	0:361,0:361:99:0,16211,.	1:0,288:288:99:12766,0,.
chrXI	355074	chrXI:355074_C/A	C	A	50061.3	.	AC=1;AF=0.5;AN=2;BaseQRankSum=-2.058;ClippingRankSum=-1.49;DP=667;FS=0;MQ=59.91;MQ0=0;MQRankSum=-0.116;QD=31.96;ReadPosRankSum=1.475;SOR=0.671	GT:AD:DP:GQ:PL	0:342,0:342:99:0,15496,.	1:0,325:325:99:14897,0,.
chrXI	355082	chrXI:355082_C/A	C	A	41200.3	.	AC=1;AF=0.5;AN=2;BaseQRankSum=-1.623;ClippingRankSum=-0.97;DP=661;FS=0.529;MQ=59.9;MQ0=0;MQRankSum=-0.964;QD=30.62;ReadPosRankSum=0.686;SOR=0.635	GT:AD:DP:GQ:PL	0:336,0:336:99:0,15685,.	1:0,325:325:99:15325,0,.
chrXI	355096	chrXI:355096_G/A	G	A	38186.3	.	AC=1;AF=0.5;AN=2;BaseQRankSum=3.135;ClippingRankSum=1.047;DP=663;FS=0;MQ=59.89;MQ0=0;MQRankSum=1.994;QD=30.36;ReadPosRankSum=0.683;SOR=0.682	GT:AD:DP:GQ:PL	0:347,0:347:99:0,16635,.	1:0,316:316:99:15030,0,.
chrXI	355103	chrXI:355103_G/C	G	C	37576.3	.	AC=1;AF=0.5;AN=2;BaseQRankSum=3.846;ClippingRankSum=0.071;DP=656;FS=0;MQ=59.9;MQ0=0;MQRankSum=0.852;QD=34.56;ReadPosRankSum=-1.007;SOR=0.696	GT:AD:DP:GQ:PL	0:335,0:335:99:0,16672,.	1:0,321:321:99:14878,0,.
chrXI	355110	chrXI:355110_G/A	G	A	66842.8	.	AC=1;AF=0.5;AN=2;BaseQRankSum=0.9;ClippingRankSum=0.813;DP=634;FS=5.23;MQ=59.91;MQ0=0;MQRankSum=0.733;QD=32.81;ReadPosRankSum=2.767;SOR=1.144	GT:AD:DP:GQ:PL	0:325,0:325:99:0,15143,.	1:0,309:309:99:14316,0,.
chrXI	355113	chrXI:355113_A/C	A	C	26332.9	.	AC=1;AF=0.5;AN=2;BaseQRankSum=-6.611;ClippingRankSum=2.61;DP=619;FS=0;MQ=59.92;MQ0=0;MQRankSum=0.942;QD=29.08;ReadPosRankSum=-2.602;SOR=0.712	GT:AD:DP:GQ:PL	0:318,0:318:99:0,15933,.	1:0,301:301:99:12146,0,.
chrXI	355168	chrXI:355168_A/T	A	T	27749.9	.	AC=1;AF=0.5;AN=2;BaseQRankSum=1.259;ClippingRankSum=1.156;DP=598;FS=0;MQ=59.93;MQ0=0;MQRankSum=-0.434;QD=30.11;ReadPosRankSum=-3.329;SOR=0.674	GT:AD:DP:GQ:PL	0:303,0:303:99:0,15124,.	1:0,295:295:99:13172,0,.
chrXI	355173	chrXI:355173_C/T	C	T	37312.4	.	AC=1;AF=0.5;AN=2;BaseQRankSum=7.999;ClippingRankSum=-1.198;DP=610;FS=0;MQ=59.92;MQ0=0;MQRankSum=-0.631;QD=29.32;ReadPosRankSum=-2.967;SOR=0.693	GT:AD:DP:GQ	0:302,0:302:99	1:0,308:308:99
chrXI	355181	chrXI:355181_A/G	A	G	6846.26	.	AC=1;AF=0.5;AN=2;BaseQRankSum=6.435;ClippingRankSum=-0.361;DP=544;FS=0;MQ=59.9;MQ0=0;MQRankSum=0.299;QD=22.3;ReadPosRankSum=-6.091;SOR=0.693	GT:AD:DP:GQ:PL	0:293,0:293:99:0,15231,.	1:4,247:251:99:6883,0,.
chrXI	355187	chrXI:355187_A/G	A	G	39307.3	.	AC=1;AF=0.5;AN=2;BaseQRankSum=-8.616;ClippingRankSum=-1.805;DP=566;FS=3.307;MQ=59.9;MQ0=0;MQRankSum=-1.44;QD=32.27;ReadPosRankSum=6.702;SOR=0.975	GT:AD:DP:GQ:PL	0:291,0:291:99:0,10935,.	1:6,269:275:99:7477,0,.
chrXI	355225	chrXI:355225_A/G	A	G	39866.3	.	AC=1;AF=0.5;AN=2;BaseQRankSum=2.406;ClippingRankSum=-0.343;DP=583;FS=1.115;MQ=59.93;MQ0=0;MQRankSum=0.263;QD=30.03;ReadPosRankSum=3.03;SOR=0.604	GT:AD:DP:GQ:PL	0:267,0:267:99:0,12221,.	1:0,316:316:99:14280,0,.
chrXI	355235	chrXI:355235_C/T	C	T	39425.3	.	AC=1;AF=0.5;AN=2;BaseQRankSum=1.8;ClippingRankSum=-0.676;DP=609;FS=0;MQ=59.93;MQ0=0;MQRankSum=0.625;QD=27.06;ReadPosRankSum=2.478;SOR=0.738	GT:AD:DP:GQ:PL	0:287,0:287:99:0,12938,.	1:0,322:322:99:14503,0,.
chrXI	356199	chrXI:356199_A/G	A	G	62650.3	.	AC=1;AF=0.5;AN=2;BaseQRankSum=-0.682;ClippingRankSum=-0.609;DP=652;FS=13.241;MQ=59.91;MQ0=0;MQRankSum=0.996;QD=29.51;ReadPosRankSum=-3.428;SOR=1.75	GT:AD:DP:GQ:PL	0:346,0:346:99:0,13821,.	1:0,306:306:99:12363,0,.
chrXI	357004	chrXI:357004_A/G	A	G	30415.9	.	AC=1;AF=0.5;AN=2;BaseQRankSum=1.304;ClippingRankSum=0.39;DP=684;FS=0.559;MQ=59.89;MQ0=0;MQRankSum=0.293;QD=31.64;ReadPosRankSum=6.396;SOR=0.617	GT:AD:DP:GQ:PL	0:343,1:344:99:0,13758,.	1:0,340:340:99:13858,0,.
chrXI	357158	chrXI:357158_C/T	C	T	34945.9	.	AC=1;AF=0.5;AN=2;BaseQRankSum=1.469;ClippingRankSum=0.424;DP=724;FS=1.152;MQ=59.94;MQ0=0;MQRankSum=-1.162;QD=33.65;ReadPosRankSum=-3.062;SOR=0.714	GT:AD:DP:GQ:PL	0:372,0:372:99:0,15555,.	1:0,352:352:99:14663,0,.
chrXI	358366	chrXI:358366_G/A	G	A	13705.3	.	AC=1;AF=0.5;AN=2;BaseQRankSum=7.673;ClippingRankSum=1.211;DP=670;FS=0;MQ=59.95;MQ0=0;MQRankSum=0.011;QD=32.48;ReadPosRankSum=-2.463;SOR=0.642	GT:AD:DP:GQ:PL	0:339,0:339:99:0,13627,.	1:0,331:331:99:13742,0,.
chrXI	359142	chrXI:359142_T/C	T	C	75871.3	.	AC=1;AF=0.5;AN=2;BaseQRankSum=-5.369;ClippingRankSum=-1.013;DP=712;FS=0.728;MQ=59.94;MQ0=0;MQRankSum=1.832;QD=27.75;ReadPosRankSum=5.65;SOR=0.808	GT:AD:DP:GQ:PL	0:377,0:377:99:0,15728,.	1:1,334:335:99:13610,0,.
chrXI	360267	chrXI:360267_A/G	A	G	14509.3	.	AC=1;AF=0.5;AN=2;BaseQRankSum=6.417;ClippingRankSum=-0.206;DP=719;FS=1.606;MQ=59.91;MQ0=0;MQRankSum=0.368;QD=29.6;ReadPosRankSum=-2.442;SOR=0.525	GT:AD:DP:GQ:PL	0:368,0:368:99:0,15545,.	1:0,351:351:99:14546,0,.
chrXI	360860	chrXI:360860_A/G	A	G	14754.3	.	AC=1;AF=0.5;AN=2;BaseQRankSum=7.328;ClippingRankSum=-1.596;DP=720;FS=1.557;MQ=59.89;MQ0=0;MQRankSum=0.186;QD=34.86;ReadPosRankSum=-3.257;SOR=0.7	GT:AD:DP:GQ:PL	0:373,0:373:99:0,15895,.	1:0,347:347:99:14791,0,.
chrXI	362247	chrXI:362247_C/T	C	T	91452.3	.	AC=1;AF=0.5;AN=2;BaseQRankSum=-5.028;ClippingRankSum=0.743;DP=690;FS=4.971;MQ=59.93;MQ0=0;MQRankSum=-0.252;QD=27.03;ReadPosRankSum=1.305;SOR=0.981	GT:AD:DP:GQ:PL	0:385,0:385:99:0,16297,.	1:0,305:305:99:13080,0,.
chrXI	364620	chrXI:364620_A/G	A	G	13184.3	.	AC=1;AF=0.5;AN=2;BaseQRankSum=2.68;ClippingRankSum=-0.877;DP=687;FS=8.698;MQ=59.91;MQ0=0;MQRankSum=0.5;QD=26.78;ReadPosRankSum=-1.876;SOR=0.906	GT:AD:DP:GQ:PL	0:374,0:374:99:0,15748,.	1:0,313:313:99:13221,0,.
chrXI	365364	chrXI:365364_A/T	A	T	61060.2	.	AC=1;AF=0.5;AN=2;BaseQRankSum=-8.244;ClippingRankSum=-0.854;DP=709;FS=17.427;MQ=59.92;MQ0=0;MQRankSum=2.213;QD=26.89;ReadPosRankSum=1.812;SOR=1.788	GT:AD:DP:GQ	0:367,0:367:99	1:0,342:342:99
chrXI	367086	chrXI:367086_A/T	A	T	13827.3	.	AC=1;AF=0.5;AN=2;BaseQRankSum=10.051;ClippingRankSum=-0.072;DP=707;FS=4.088;MQ=59.96;MQ0=0;MQRankSum=-0.506;QD=36.23;ReadPosRankSum=2.986;SOR=0.395	GT:AD:DP:GQ:PL	0:377,0:377:99:0,15884,.	1:0,330:330:99:13864,0,.
chrXI	372830	chrXI:372830_G/A	G	A	78695.8	.	AC=1;AF=0.5;AN=2;BaseQRankSum=-4.484;ClippingRankSum=0.668;DP=717;FS=0;MQ=59.96;MQ0=0;MQRankSum=-0.081;QD=26.54;ReadPosRankSum=-0.037;SOR=0.713	GT:AD:DP:GQ:PL	0:384,0:384:99:0,16237,.	1:0,333:333:99:14075,0,.
chrXI	373181	chrXI:373181_C/T	C	T	36415.3	.	AC=1;AF=0.5;AN=2;BaseQRankSum=-0.861;ClippingRankSum=-1.427;DP=722;FS=1.132;MQ=59.9;MQ0=0;MQRankSum=0.689;QD=22.32;ReadPosRankSum=-0.602;SOR=0.793	GT:AD:DP:GQ:PL	0:390,0:390:99:0,16384,.	1:0,332:332:99:13679,0,.
chrXI	373211	chrXI:373211_A/G	A	G	56384.9	.	AC=1;AF=0.5;AN=2;BaseQRankSum=6.208;ClippingRankSum=0.797;DP=721;FS=0;MQ=59.91;MQ0=0;MQRankSum=-0.388;QD=30.93;ReadPosRankSum=2.388;SOR=0.701	GT:AD:DP:GQ:PL	0:393,0:393:99:0,15304,.	1:0,328:328:99:13286,0,.
chrXI	373448	chrXI:373448_G/A	G	A	64442.9	.	AC=1;AF=0.5;AN=2;BaseQRankSum=-4.074;ClippingRankSum=-0.17;DP=687;FS=1.803;MQ=59.92;MQ0=0;MQRankSum=-0.096;QD=30.61;ReadPosRankSum=2.083;SOR=0.572	GT:AD:DP:GQ:PL	0:374,0:374:99:0,16786,.	1:0,313:313:99:13956,0,.
chrXI	373454	chrXI:373454_A/G	A	G	65339.9	.	AC=1;AF=0.5;AN=2;BaseQRankSum=-0.677;ClippingRankSum=-1.1;DP=687;FS=0.538;MQ=59.92;MQ0=0;MQRankSum=-1.095;QD=28.65;ReadPosRankSum=2.276;SOR=0.626	GT:AD:DP:GQ:PL	0:376,0:376:99:0,16878,.	1:0,311:311:99:14273,0,.
chrXI	373559	chrXI:373559_C/T	C	T	49288.2	.	AC=1;AF=0.5;AN=2;BaseQRankSum=0.584;ClippingRankSum=0.314;DP=723;FS=0;MQ=59.91;MQ0=0;MQRankSum=0.695;QD=28.57;ReadPosRankSum=-2.056;SOR=0.662	GT:AD:DP:GQ:PL	0:371,0:371:99:0,15683,.	1:1,351:352:99:14873,0,.
chrXI	373638	chrXI:373638_T/C	T	C	50017.7	.	AC=1;AF=0.5;AN=2;BaseQRankSum=0.665;ClippingRankSum=0.524;DP=742;FS=0;MQ=59.92;MQ0=0;MQRankSum=-1.073;QD=30.69;ReadPosRankSum=-3.057;SOR=0.679	GT:AD:DP:GQ:PL	0:395,0:395:99:0,16658,.	1:0,347:347:99:14776,0,.
chrXI	374006	chrXI:374006_A/C	A	C	44007.2	.	AC=1;AF=0.5;AN=2;BaseQRankSum=-0.216;ClippingRankSum=1.231;DP=716;FS=0;MQ=59.92;MQ0=0;MQRankSum=1.115;QD=30;ReadPosRankSum=-0.341;SOR=0.666	GT:AD:DP:GQ:PL	0:396,0:396:99:0,16526,.	1:1,319:320:99:13247,0,.
chrXI	374056	chrXI:374056_A/G	A	G	100715	.	AC=1;AF=0.5;AN=2;BaseQRankSum=-6.643;ClippingRankSum=-0.095;DP=719;FS=13.767;MQ=59.94;MQ0=0;MQRankSum=1.495;QD=25.64;ReadPosRankSum=1.594;SOR=1.791	GT:AD:DP:GQ:PL	0:393,0:393:99:0,16402,.	1:0,326:326:99:13603,0,.
chrXI	374090	chrXI:374090_A/G	A	G	49158.2	.	AC=1;AF=0.5;AN=2;BaseQRankSum=0.795;ClippingRankSum=0.447;DP=734;FS=0;MQ=59.92;MQ0=0;MQRankSum=0.18;QD=25.68;ReadPosRankSum=1.941;SOR=0.663	GT:AD:DP:GQ:PL	0:401,0:401:99:0,16316,.	1:0,333:333:99:13835,0,.
chrXI	374207	chrXI:374207_C/A	C	A	94672.3	.	AC=1;AF=0.5;AN=2;BaseQRankSum=-3.261;ClippingRankSum=1.278;DP=746;FS=1.652;MQ=59.97;MQ0=0;MQRankSum=3.061;QD=26.87;ReadPosRankSum=1.652;SOR=0.896	GT:AD:DP:GQ:PL	0:405,0:405:99:0,17200,.	1:0,341:341:99:14526,0,.
chrXI	374257	chrXI:374257_T/C	T	C	58899.3	.	AC=1;AF=0.5;AN=2;BaseQRankSum=-1.015;ClippingRankSum=-0.374;DP=754;FS=0;MQ=59.94;MQ0=0;MQRankSum=-0.011;QD=33.13;ReadPosRankSum=-0.243;SOR=0.703	GT:AD:DP:GQ:PL	0:400,0:400:99:0,17911,.	1:0,354:354:99:15089,0,.
chrXI	374280	chrXI:374280_A/G	A	G	79016.8	.	AC=1;AF=0.5;AN=2;BaseQRankSum=-1.31;ClippingRankSum=-0.376;DP=734;FS=0;MQ=59.93;MQ0=0;MQRankSum=0.922;QD=32.88;ReadPosRankSum=-0.904;SOR=0.689	GT:AD:DP:GQ:PL	0:384,0:384:99:0,15979,.	1:0,350:350:99:16354,0,.
chrXI	374295	chrXI:374295_G/C	G	C	58197.3	.	AC=1;AF=0.5;AN=2;BaseQRankSum=-3.056;ClippingRankSum=0.289;DP=733;FS=0.535;MQ=59.93;MQ0=0;MQRankSum=-0.279;QD=26.21;ReadPosRankSum=1.531;SOR=0.747	GT:AD:DP:GQ:PL	0:387,1:388:99:0,17383,.	1:0,345:345:99:14374,0,.
chrXI	374338	chrXI:374338_GAATT/G	GAATT	G	63041.2	.	AC=1;AF=0.5;AN=2;BaseQRankSum=-1.387;ClippingRankSum=-0.403;DP=717;FS=1.815;MQ=59.92;MQ0=0;MQRankSum=0.748;QD=30.05;ReadPosRankSum=-1.851;SOR=0.866	GT:AD:DP:GQ:PL	0:391,0:391:99:0,17867,.	1:0,326:326:99:14933,0,.
chrXI	374363	chrXI:374363_C/T	C	T	64434.3	.	AC=1;AF=0.5;AN=2;BaseQRankSum=-1.197;ClippingRankSum=0.14;DP=751;FS=1.164;MQ=59.91;MQ0=0;MQRankSum=1.067;QD=32.39;ReadPosRankSum=-4.995;SOR=0.806	GT:AD:DP:GQ:PL	0:394,0:394:99:0,17784,.	1:0,357:357:99:16191,0,.
chrXI	374399	chrXI:374399_A/G	A	G	51073.3	.	AC=1;AF=0.5;AN=2;BaseQRankSum=-4.493;ClippingRankSum=1.299;DP=758;FS=0.536;MQ=59.94;MQ0=0;MQRankSum=0.601;QD=38.32;ReadPosRankSum=-1.541;SOR=0.631	GT:AD:DP:GQ:PL	0:393,0:393:99:0,16680,.	1:1,364:365:99:15340,0,.
chrXI	374745	chrXI:374745_T/C	T	C	52245.7	.	AC=1;AF=0.5;AN=2;BaseQRankSum=-1.596;ClippingRankSum=1.103;DP=699;FS=1.747;MQ=59.93;MQ0=0;MQRankSum=0.843;QD=33.1;ReadPosRankSum=-3.69;SOR=0.846	GT:AD:DP:GQ:PL	0:372,0:372:99:0,15588,.	1:0,327:327:99:13849,0,.
chrXI	375750	chrXI:375750_A/G	A	G	37472.3	.	AC=1;AF=0.5;AN=2;BaseQRankSum=0.504;ClippingRankSum=0.756;DP=757;FS=0;MQ=59.86;MQ0=0;MQRankSum=0.856;QD=31.21;ReadPosRankSum=-0.744;SOR=0.705	GT:AD:DP:GQ:PL	0:404,0:404:99:0,16893,.	1:0,353:353:99:14788,0,.
chrXI	375794	chrXI:375794_A/G	A	G	68844.3	.	AC=1;AF=0.5;AN=2;BaseQRankSum=-5.299;ClippingRankSum=0.987;DP=782;FS=5.634;MQ=59.92;MQ0=0;MQRankSum=-1.528;QD=30.96;ReadPosRankSum=-0.691;SOR=0.965	GT:AD:DP:GQ:PL	0:400,0:400:99:0,16918,.	1:0,382:382:99:16220,0,.
chrXI	375918	chrXI:375918_C/A	C	A	41586.7	.	AC=1;AF=0.5;AN=2;BaseQRankSum=-1.781;ClippingRankSum=-1.062;DP=729;FS=0;MQ=59.92;MQ0=0;MQRankSum=0.318;QD=33.52;ReadPosRankSum=-3.917;SOR=0.709	GT:AD:DP:GQ:PL	0:374,1:375:99:0,15852,.	1:0,354:354:99:14889,0,.
chrXI	376508	chrXI:376508_T/C	T	C	73710.3	.	AC=1;AF=0.5;AN=2;BaseQRankSum=-2.455;ClippingRankSum=-1.047;DP=725;FS=0.709;MQ=59.94;MQ0=0;MQRankSum=0.729;QD=31.96;ReadPosRankSum=6.381;SOR=0.68	GT:AD:DP:GQ:PL	0:391,0:391:99:0,16264,.	1:0,334:334:99:13221,0,.
chrXI	376721	chrXI:376721_A/G	A	G	85637.3	.	AC=1;AF=0.5;AN=2;BaseQRankSum=-9.746;ClippingRankSum=-1.471;DP=726;FS=2.618;MQ=59.94;MQ0=0;MQRankSum=0.141;QD=30.91;ReadPosRankSum=0.608;SOR=0.649	GT:AD:DP:GQ:PL	0:401,0:401:99:0,16934,.	1:0,325:325:99:13893,0,.
chrXI	377373	chrXI:377373_A/G	A	G	92581.3	.	AC=1;AF=0.5;AN=2;BaseQRankSum=-4.374;ClippingRankSum=0.636;DP=684;FS=1.732;MQ=59.94;MQ0=0;MQRankSum=-1.741;QD=35.67;ReadPosRankSum=2.633;SOR=0.984	GT:AD:DP:GQ:PL	0:351,0:351:99:0,14571,.	1:0,333:333:99:13956,0,.
chrXI	377618	chrXI:377618_T/C	T	C	50489.7	.	AC=1;AF=0.5;AN=2;BaseQRankSum=-2.772;ClippingRankSum=-0.993;DP=712;FS=1.131;MQ=59.85;MQ0=0;MQRankSum=-0.1;QD=30.18;ReadPosRankSum=0.687;SOR=0.802	GT:AD:DP:GQ:PL	0:373,0:373:99:0,15592,.	1:0,339:339:99:14012,0,.
chrXI	377781	chrXI:377781_C/A	C	A	51745.3	.	AC=1;AF=0.5;AN=2;BaseQRankSum=-0.744;ClippingRankSum=1.416;DP=740;FS=1.101;MQ=59.94;MQ0=0;MQRankSum=0.338;QD=24.75;ReadPosRankSum=-2.707;SOR=0.779	GT:AD:DP:GQ:PL	0:384,0:384:99:0,16260,.	1:0,356:356:99:15125,0,.
chrXI	377954	chrXI:377954_A/C	A	C	66505.9	.	AC=1;AF=0.5;AN=2;BaseQRankSum=-2.545;ClippingRankSum=0.974;DP=737;FS=1.916;MQ=59.92;MQ0=0;MQRankSum=0.435;QD=31.59;ReadPosRankSum=-0.106;SOR=0.889	GT:AD:DP:GQ	0:394,0:394:99	1:0,343:343:99
chrXI	377975	chrXI:377975_C/G	C	G	38043.3	.	AC=1;AF=0.5;AN=2;BaseQRankSum=-1.717;ClippingRankSum=-0.799;DP=716;FS=1.104;MQ=59.93;MQ0=0;MQRankSum=1.12;QD=26.11;ReadPosRankSum=0.862;SOR=0.592	GT:AD:DP:GQ	0:377,0:377:99	1:0,339:339:99
chrXI	378422	chrXI:378422_A/G	A	G	78304.7	.	AC=1;AF=0.5;AN=2;BaseQRankSum=-0.517;ClippingRankSum=-2.301;DP=714;FS=2.836;MQ=59.97;MQ0=0;MQRankSum=-0.123;QD=28.28;ReadPosRankSum=-0.036;SOR=0.975	GT:AD:DP:GQ:PL	0:372,0:372:99:0,15534,.	1:0,342:342:99:14470,0,.
chrXI	378458	chrXI:378458_A/G	A	G	67375.7	.	AC=1;AF=0.5;AN=2;BaseQRankSum=-1.641;ClippingRankSum=-0.379;DP=694;FS=0.585;MQ=59.96;MQ0=0;MQRankSum=-0.166;QD=27.87;ReadPosRankSum=1.027;SOR=0.772	GT:AD:DP:GQ:PL	0:376,0:376:99:0,15787,.	1:0,318:318:99:13317,0,.
chrXI	378519	chrXI:378519_T/G	T	G	67339.9	.	AC=1;AF=0.5;AN=2;BaseQRankSum=-3.324;ClippingRankSum=0.068;DP=697;FS=0;MQ=59.97;MQ0=0;MQRankSum=0.824;QD=30.94;ReadPosRankSum=-1.8;SOR=0.691	GT:AD:DP:GQ:PL	0:381,0:381:99:0,16034,.	1:0,316:316:99:14253,0,.
chrXI	378531	chrXI:378531_A/G	A	G	36419.3	.	AC=1;AF=0.5;AN=2;BaseQRankSum=4.225;ClippingRankSum=0.591;DP=704;FS=1.142;MQ=59.95;MQ0=0;MQRankSum=1.339;QD=29.22;ReadPosRankSum=-0.113;SOR=0.609	GT:AD:DP:GQ:PL	0:388,0:388:99:0,17728,.	1:0,316:316:99:13435,0,.
chrXI	378602	chrXI:378602_T/G	T	G	51454.7	.	AC=1;AF=0.5;AN=2;BaseQRankSum=0.642;ClippingRankSum=0.036;DP=726;FS=0;MQ=59.97;MQ0=0;MQRankSum=-0.175;QD=34.53;ReadPosRankSum=3.485;SOR=0.698	GT:AD:DP:GQ:PL	0:379,0:379:99:0,16064,.	1:0,347:347:99:14842,0,.
chrXI	378653	chrXI:378653_T/C	T	C	55579.7	.	AC=1;AF=0.5;AN=2;BaseQRankSum=0.624;ClippingRankSum=-1.683;DP=749;FS=1.13;MQ=59.93;MQ0=0;MQRankSum=0.366;QD=33.32;ReadPosRankSum=-2.248;SOR=0.592	GT:AD:DP:GQ:PL	0:383,0:383:99:0,17404,.	1:0,366:366:99:15520,0,.
chrXI	378664	chrXI:378664_A/T	A	T	87233.9	.	AC=1;AF=0.5;AN=2;BaseQRankSum=-1.135;ClippingRankSum=-0.911;DP=738;FS=1.251;MQ=59.92;MQ0=0;MQRankSum=2.209;QD=31.17;ReadPosRankSum=-0.61;SOR=0.815	GT:AD:DP:GQ:PL	0:383,0:383:99:0,16251,.	1:0,355:355:99:16128,0,.
chrXI	378856	chrXI:378856_T/C	T	C	94146.5	.	AC=1;AF=0.5;AN=2;BaseQRankSum=-7.782;ClippingRankSum=-1.213;DP=681;FS=5.501;MQ=59.95;MQ0=0;MQRankSum=-1.885;QD=28.2;ReadPosRankSum=-4.749;SOR=1.22	GT:AD:DP:GQ:PL	0:345,0:345:99:0,14696,.	1:0,336:336:99:14325,0,.
chrXI	378899	chrXI:378899_C/T	C	T	96756.3	.	AC=1;AF=0.5;AN=2;BaseQRankSum=-3.756;ClippingRankSum=-0.362;DP=704;FS=5.513;MQ=59.95;MQ0=0;MQRankSum=0.472;QD=25.83;ReadPosRankSum=7.387;SOR=1.291	GT:AD:DP:GQ:PL	0:358,0:358:99:0,16166,.	1:0,346:346:99:14664,0,.
chrXI	378901	chrXI:378901_T/G	T	G	111140	.	AC=1;AF=0.5;AN=2;BaseQRankSum=-8.306;ClippingRankSum=1.69;DP=700;FS=5.646;MQ=59.95;MQ0=0;MQRankSum=0.334;QD=32.12;ReadPosRankSum=5.939;SOR=1.271	GT:AD:DP:GQ:PL	0:355,0:355:99:0,15753,.	1:0,345:345:99:15663,0,.
chrXI	378934	chrXI:378934_A/G	A	G	73588.3	.	AC=1;AF=0.5;AN=2;BaseQRankSum=-4.32;ClippingRankSum=0.157;DP=707;FS=1.123;MQ=59.93;MQ0=0;MQRankSum=-1.23;QD=30.83;ReadPosRankSum=-0.105;SOR=0.76	GT:AD:DP:GQ:PL	0:352,0:352:99:0,15614,.	1:0,355:355:99:15837,0,.
chrXI	378957	chrXI:378957_T/C	T	C	73861.3	.	AC=1;AF=0.5;AN=2;BaseQRankSum=-4.991;ClippingRankSum=0.148;DP=691;FS=1.142;MQ=59.95;MQ0=0;MQRankSum=0.42;QD=31.51;ReadPosRankSum=-0.623;SOR=0.815	GT:AD:DP:GQ:PL	0:339,0:339:99:0,16053,.	1:0,352:352:99:15922,0,.
chrXI	378962	chrXI:378962_T/C	T	C	79798.7	.	AC=1;AF=0.5;AN=2;BaseQRankSum=-3.224;ClippingRankSum=0.019;DP=668;FS=2.114;MQ=59.94;MQ0=0;MQRankSum=0.76;QD=30.8;ReadPosRankSum=0.397;SOR=0.962	GT:AD:DP:GQ:PL	0:320,0:320:99:0,14757,.	1:0,348:348:99:16077,0,.
chrXI	378999	chrXI:378999_T/C	T	C	47123.7	.	AC=1;AF=0.5;AN=2;BaseQRankSum=0.535;ClippingRankSum=-1.248;DP=673;FS=1.775;MQ=59.97;MQ0=0;MQRankSum=-0.627;QD=37.1;ReadPosRankSum=-2.282;SOR=0.562	GT:AD:DP:GQ:PL	0:336,0:336:99:0,15362,.	1:0,337:337:99:13998,0,.
chrXI	379000	chrXI:379000_T/C	T	C	73547.7	.	AC=1;AF=0.5;AN=2;BaseQRankSum=-2.139;ClippingRankSum=0.189;DP=675;FS=0;MQ=59.97;MQ0=0;MQRankSum=-1.117;QD=29.89;ReadPosRankSum=-0.325;SOR=0.664	GT:AD:DP:GQ	0:337,0:337:99	1:0,338:338:99
chrXI	379015	chrXI:379015_T/TG	T	TG	65131.2	.	AC=1;AF=0.5;AN=2;BaseQRankSum=0.965;ClippingRankSum=1.425;DP=670;FS=0.543;MQ=59.96;MQ0=0;MQRankSum=-1.53;QD=33.21;ReadPosRankSum=-1.012;SOR=0.65	GT:AD:DP:GQ:PL	0:338,0:338:99:0,14897,.	1:0,332:332:99:14826,0,.
chrXI	379079	chrXI:379079_GC/G	GC	G	99895.2	.	AC=1;AF=0.5;AN=2;BaseQRankSum=-3.82;ClippingRankSum=0.047;DP=678;FS=1.667;MQ=59.95;MQ0=0;MQRankSum=-0.013;QD=36.15;ReadPosRankSum=0.607;SOR=0.524	GT:AD:DP:GQ:PL	0:370,0:370:99:0,16927,.	1:0,308:308:99:13884,0,.
chrXI	379084	chrXI:379084_A/AAT	A	AAT	101209	.	AC=1;AF=0.5;AN=2;BaseQRankSum=1.945;ClippingRankSum=-0.04;DP=676;FS=1.66;MQ=59.95;MQ0=0;MQRankSum=-0.297;QD=33.76;ReadPosRankSum=1.112;SOR=0.536	GT:AD:DP:GQ:PL	0:372,0:372:99:0,16939,.	1:0,304:304:99:14085,0,.
chrXI	379134	chrXI:379134_A/ATT	A	ATT	100989	.	AC=1;AF=0.5;AN=2;BaseQRankSum=-3.627;ClippingRankSum=1.528;DP=673;FS=2.501;MQ=59.94;MQ0=0;MQRankSum=-0.667;QD=30.59;ReadPosRankSum=0.134;SOR=0.78	GT:AD:DP:GQ:PL	0:368,0:368:99:0,16865,.	1:0,305:305:99:14376,0,.
chrXI	379146	chrXI:379146_T/G	T	G	48711.7	.	AC=1;AF=0.5;AN=2;BaseQRankSum=-0.485;ClippingRankSum=-1.533;DP=672;FS=2.432;MQ=59.94;MQ0=0;MQRankSum=-0.691;QD=33.9;ReadPosRankSum=-0.879;SOR=0.898	GT:AD:DP:GQ:PL	0:364,0:364:99:0,17105,.	1:0,308:308:99:13073,0,.
chrXI	379149	chrXI:379149_G/A	G	A	97842.5	.	AC=1;AF=0.5;AN=2;BaseQRankSum=-4.335;ClippingRankSum=2.636;DP=681;FS=8.955;MQ=59.93;MQ0=0;MQRankSum=1.752;QD=32.55;ReadPosRankSum=1.851;SOR=0.881	GT:AD:DP:GQ:PL	0:371,0:371:99:0,16627,.	1:0,310:310:99:14164,0,.
chrXI	379215	chrXI:379215_T/C	T	C	76845.5	.	AC=1;AF=0.5;AN=2;BaseQRankSum=-3.46;ClippingRankSum=2.67;DP=691;FS=7.239;MQ=59.95;MQ0=0;MQRankSum=-0.593;QD=37.05;ReadPosRankSum=2.906;SOR=1.017	GT:AD:DP:GQ:PL	0:365,0:365:99:0,15245,.	1:0,326:326:99:13538,0,.
chrXI	379283	chrXI:379283_G/A	G	A	53431.2	.	AC=1;AF=0.5;AN=2;BaseQRankSum=-10.96;ClippingRankSum=-2.158;DP=705;FS=1.118;MQ=59.87;MQ0=0;MQRankSum=0.357;QD=31.82;ReadPosRankSum=0.626;SOR=0.61	GT:AD:DP:GQ:PL	0:388,0:388:99:0,17819,.	1:0,317:317:99:14248,0,.
chrXI	379287	chrXI:379287_C/G	C	G	89251.5	.	AC=1;AF=0.5;AN=2;BaseQRankSum=-5.721;ClippingRankSum=-0.537;DP=707;FS=3.548;MQ=59.88;MQ0=0;MQRankSum=1.022;QD=33.11;ReadPosRankSum=1.238;SOR=1.116	GT:AD:DP:GQ:PL	0:390,0:390:99:0,16610,.	1:0,317:317:99:14776,0,.
chrXI	379301	chrXI:379301_A/G	A	G	52817.2	.	AC=1;AF=0.5;AN=2;BaseQRankSum=1.016;ClippingRankSum=1.799;DP=724;FS=0.536;MQ=59.9;MQ0=0;MQRankSum=-0.983;QD=30.71;ReadPosRankSum=0.341;SOR=0.654	GT:AD:DP:GQ:PL	0:400,0:400:99:0,18312,.	1:0,324:324:99:14635,0,.
chrXI	379423	chrXI:379423_A/G	A	G	58000.7	.	AC=1;AF=0.5;AN=2;BaseQRankSum=-4.945;ClippingRankSum=2.244;DP=604;FS=0;MQ=59.93;MQ0=0;MQRankSum=-0.242;QD=32.2;ReadPosRankSum=0.533;SOR=0.674	GT:AD:DP:GQ:PL	0:389,0:389:99:0,17593,.	1:0,215:215:99:9659,0,.
chrXI	379434	chrXI:379434_G/A	G	A	59090.7	.	AC=1;AF=0.5;AN=2;BaseQRankSum=-2.054;ClippingRankSum=1.402;DP=584;FS=1.11;MQ=59.91;MQ0=0;MQRankSum=-0.544;QD=27.94;ReadPosRankSum=2.013;SOR=0.609	GT:AD:DP:GQ:PL	0:384,0:384:99:0,17404,.	1:0,200:200:99:9205,0,.
chrXI	379453	chrXI:379453_T/G	T	G	37333.7	.	AC=1;AF=0.5;AN=2;BaseQRankSum=-0.253;ClippingRankSum=1.747;DP=558;FS=5.89;MQ=59.9;MQ0=0;MQRankSum=-1.506;QD=27.55;ReadPosRankSum=5.678;SOR=0.96	GT:AD:DP:GQ:PL	0:375,0:375:99:0,16907,.	1:0,183:183:99:7723,0,.
chrXI	379623	chrXI:379623_GC/G	GC	G	31961.7	.	AC=1;AF=0.5;AN=2;BaseQRankSum=-0.947;ClippingRankSum=-0.026;DP=479;FS=16.167;MQ=59.74;MQ0=0;MQRankSum=1.012;QD=23.23;ReadPosRankSum=-1.291;SOR=1.657	GT:AD:DP:GQ:PL	0:392,0:392:99:0,18032,.	1:0,87:87:99:3605,0,.
chrXI	379628	chrXI:379628_T/A	T	A	37648.7	.	AC=1;AF=0.5;AN=2;BaseQRankSum=-4.475;ClippingRankSum=0.253;DP=488;FS=16.223;MQ=59.72;MQ0=0;MQRankSum=1.207;QD=28.61;ReadPosRankSum=-2.569;SOR=1.652	GT:AD:DP:GQ:PL	0:404,0:404:99:0,18311,.	1:0,84:84:99:3918,0,.
chrXI	379650	chrXI:379650_C/T	C	T	43581.3	.	AC=1;AF=0.5;AN=2;BaseQRankSum=-3.173;ClippingRankSum=-0.838;DP=444;FS=0.569;MQ=59.21;MQ0=0;MQRankSum=0.99;QD=32.62;ReadPosRankSum=-2.638;SOR=0.624	GT:AD:DP:GQ:PL	0:396,0:396:99:0,16583,.	1:0,48:48:99:2280,0,.
chrXI	379758	chrXI:379758_AT/A	AT	A	28247.9	.	AC=1;AF=0.5;AN=2;BaseQRankSum=-4.201;ClippingRankSum=-0.182;DP=528;FS=31.953;MQ=58.17;MQ0=0;MQRankSum=3.782;QD=19.31;ReadPosRankSum=1.17;SOR=2.098	GT:AD:DP:GQ:PL	0:365,0:365:99:0,11345,.	1:0,163:163:99:5048,0,.
chrXI	379841	chrXI:379841_AAC/A	AAC	A	10221.8	.	AC=1;AF=0.5;AN=2;BaseQRankSum=1.379;ClippingRankSum=-0.26;DP=571;FS=28.638;MQ=59.86;MQ0=0;MQRankSum=-1.145;QD=16.3;ReadPosRankSum=-5.123;SOR=1.723	GT:AD:DP:GQ:PL	0:394,0:394:99:0,17748,.	1:0,177:177:99:5596,0,.
chrXI	379846	chrXI:379846_G/C	G	C	10230.8	.	AC=1;AF=0.5;AN=2;BaseQRankSum=0.521;ClippingRankSum=-0.047;DP=575;FS=28.609;MQ=59.86;MQ0=0;MQRankSum=0.231;QD=16.55;ReadPosRankSum=-3.447;SOR=1.725	GT:AD:DP:GQ:PL	0:398,0:398:99:0,17709,.	1:0,177:177:99:5596,0,.
chrXI	379877	chrXI:379877_G/A	G	A	15486.8	.	AC=1;AF=0.5;AN=2;BaseQRankSum=-0.372;ClippingRankSum=-0.419;DP=552;FS=14.172;MQ=59.9;MQ0=0;MQRankSum=-0.287;QD=24.86;ReadPosRankSum=2.764;SOR=1.783	GT:AD:DP:GQ:PL	0:382,0:382:99:0,17355,.	1:0,170:170:99:7141,0,.
chrXI	379891	chrXI:379891_A/T	A	T	52032.2	.	AC=1;AF=0.5;AN=2;BaseQRankSum=-2.046;ClippingRankSum=-1.462;DP=576;FS=4.944;MQ=59.92;MQ0=0;MQRankSum=0.961;QD=34;ReadPosRankSum=2.239;SOR=1.016	GT:AD:DP:GQ:PL	0:385,0:385:99:0,17565,.	1:0,191:191:99:8817,0,.
chrXI	379892	chrXI:379892_C/T	C	T	20042.7	.	AC=1;AF=0.5;AN=2;BaseQRankSum=2.118;ClippingRankSum=-1.447;DP=578;FS=6.909;MQ=59.92;MQ0=0;MQRankSum=-1.765;QD=30.18;ReadPosRankSum=3.398;SOR=1.326	GT:AD:DP:GQ:PL	0:385,0:385:99:0,17931,.	1:0,193:193:99:8628,0,.
chrXI	379901	chrXI:379901_T/C	T	C	50584.2	.	AC=1;AF=0.5;AN=2;BaseQRankSum=-3.976;ClippingRankSum=-1.944;DP=586;FS=0;MQ=59.94;MQ0=0;MQRankSum=-0.526;QD=35.43;ReadPosRankSum=2.751;SOR=0.712	GT:AD:DP:GQ:PL	0:384,0:384:99:0,17469,.	1:0,202:202:99:9266,0,.
chrXI	380134	chrXI:380134_CTGTTGT/C	CTGTTGT	C	30021.2	.	AC=1;AF=0.5;AN=2;BaseQRankSum=-2.279;ClippingRankSum=2.09;DP=453;FS=1.137;MQ=59.41;MQ0=0;MQRankSum=-1.196;QD=34.08;ReadPosRankSum=-1.564;SOR=0.797	GT:AD:DP:GQ	0:294,0:294:99	1:0,158:159:99
chrXI	380602	chrXI:380602_C/T	C	T	70588.3	.	AC=1;AF=0.5;AN=2;BaseQRankSum=-9.913;ClippingRankSum=-0.219;DP=689;FS=7.346;MQ=59.94;MQ0=0;MQRankSum=-0.882;QD=27.34;ReadPosRankSum=0.523;SOR=1.313	GT:AD:DP:GQ:PL	0:380,0:380:99:0,16203,.	1:0,309:309:99:13027,0,.
chrXI	380707	chrXI:380707_A/C	A	C	45042.3	.	AC=1;AF=0.5;AN=2;BaseQRankSum=0.025;ClippingRankSum=0.308;DP=741;FS=1.126;MQ=59.93;MQ0=0;MQRankSum=0.346;QD=30.66;ReadPosRankSum=1.09;SOR=0.622	GT:AD:DP:GQ:PL	0:398,0:398:99:0,16521,.	1:0,343:343:99:14315,0,.
chrXI	380964	chrXI:380964_G/T	G	T	11111.3	.	AC=1;AF=0.5;AN=2;BaseQRankSum=6.051;ClippingRankSum=-0.239;DP=589;FS=0.77;MQ=59.95;MQ0=0;MQRankSum=0.112;QD=32.58;ReadPosRankSum=-5.294;SOR=0.844	GT:AD:DP:GQ:PL	0:316,0:316:99:0,12620,.	1:0,273:273:99:11148,0,.
chrXI	381058	chrXI:381058_G/A	G	A	55750	.	AC=1;AF=0.5;AN=2;BaseQRankSum=-0.668;ClippingRankSum=-2.371;DP=574;FS=0.576;MQ=59.56;MQ0=0;MQRankSum=-0.827;QD=34.24;ReadPosRankSum=5.345;SOR=0.754	GT:AD:DP:GQ	0:352,0:352:99	1:0,222:222:99
chrXI	381508	chrXI:381508_TTGTTGTTGTTGTTGC/T	TTGTTGTTGTTGTTGC	T	39829.7	.	AC=1;AF=0.5;AN=2;BaseQRankSum=0.472;ClippingRankSum=-0.19;DP=620;FS=2.506;MQ=58.53;MQ0=0;MQRankSum=-6.346;QD=30.2;ReadPosRankSum=-3.279;SOR=0.923	GT:AD:DP:GQ:PL	0:349,0:349:99:0,18054,.	1:5,266:271:99:11604,0,.
chrXI	381581	chrXI:381581_T/A	T	A	47616.7	.	AC=1;AF=0.5;AN=2;BaseQRankSum=-1.148;ClippingRankSum=-0.008;DP=682;FS=0.535;MQ=59.27;MQ0=0;MQRankSum=0.009;QD=32.61;ReadPosRankSum=-1.556;SOR=0.759	GT:AD:DP:GQ:PL	0:345,0:345:99:0,13988,.	1:0,337:337:99:13592,0,.
chrXI	381673	chrXI:381673_C/T	C	T	23155.6	.	AC=1;AF=0.5;AN=2;BaseQRankSum=0.409;ClippingRankSum=0.569;DP=405;FS=0.679;MQ=59.25;MQ0=0;MQRankSum=1.002;QD=30.27;ReadPosRankSum=0.862;SOR=0.622	GT:AD:DP:GQ	0:230,1:231:99	1:0,174:174:99
chrXI	382202	chrXI:382202_T/A	T	A	15372.9	.	AC=1;AF=0.5;AN=2;BaseQRankSum=-1.449;ClippingRankSum=0.044;DP=590;FS=5.592;MQ=59.91;MQ0=0;MQRankSum=0.915;QD=26.06;ReadPosRankSum=3.193;SOR=0.428	GT:AD:DP:GQ:PL	0:328,0:328:99:0,12955,.	1:2,260:262:99:7362,0,.
chrXI	382547	chrXI:382547_TTG/T	TTG	T	6754.14	.	AC=1;AF=0.5;AN=2;BaseQRankSum=1.365;ClippingRankSum=1.307;DP=129;FS=8.965;MQ=57.59;MQ0=0;MQRankSum=-2.917;QD=23.78;ReadPosRankSum=3.821;SOR=0.311	GT:AD:DP:GQ:PL	0:81,0:81:99:0,4067,.	1:0,48:48:99:2054,0,.
chrXI	382552	chrXI:382552_T/TTA	T	TTA	5693.49	.	AC=1;AF=0.5;AN=2;BaseQRankSum=3.603;ClippingRankSum=0.055;DP=125;FS=10.528;MQ=57.21;MQ0=0;MQRankSum=-1.814;QD=28.05;ReadPosRankSum=3.602;SOR=0.285	GT:AD:DP:GQ:PL	0:75,0:75:99:0,4081,.	1:0,50:50:99:2083,0,.
chrXI	382557	chrXI:382557_A/T	A	T	4710.78	.	AC=1;AF=0.5;AN=2;BaseQRankSum=3.84;ClippingRankSum=0.89;DP=121;FS=6.658;MQ=57.1;MQ0=0;MQRankSum=-3.664;QD=28.25;ReadPosRankSum=4.15;SOR=0.337	GT:AD:DP:GQ:PL	0:71,0:71:99:0,3774,.	1:0,50:50:99:1982,0,.
chrXI	382560	chrXI:382560_ATATTATTAT/ATTATTATTAT	ATATTATTAT	ATTATTATTAT	7786.7	.	AC=1;AF=0.5;AN=2;BaseQRankSum=0.527;ClippingRankSum=0.138;DP=77;FS=7.876;MQ=57.11;MQ0=0;MQRankSum=-1.442;QD=25.36;ReadPosRankSum=3.069;SOR=0.348	GT:AD:DP:GQ	0:27,0:27:99	1:0,50:50:99
chrXI	382567	chrXI:382567_T/C	T	C	5900.27	.	AC=1;AF=0.5;AN=2;BaseQRankSum=1.942;ClippingRankSum=-0.448;DP=108;FS=16.91;MQ=57.27;MQ0=0;MQRankSum=1.469;QD=29.82;ReadPosRankSum=4.125;SOR=0.288	GT:AD:DP:GQ:PL	0:66,0:66:99:0,3349,.	1:0,42:42:99:1941,0,.
chrXI	382614	chrXI:382614_T/A	T	A	14388.3	.	AC=1;AF=0.5;AN=2;BaseQRankSum=-4.741;ClippingRankSum=-0.673;DP=74;FS=8.7;MQ=59.15;MQ0=0;MQRankSum=0.306;QD=30.6;ReadPosRankSum=2.155;SOR=0.197	GT:AD:DP:GQ:PL	0:37,0:37:99:0,1544,.	1:0,37:37:99:1614,0,.
chrXI	382643	chrXI:382643_T/A	T	A	2407.26	.	AC=1;AF=0.5;AN=2;BaseQRankSum=5.977;ClippingRankSum=-0.391;DP=121;FS=35.949;MQ=59.39;MQ0=0;MQRankSum=1.166;QD=29.72;ReadPosRankSum=-2.405;SOR=3.828	GT:AD:DP:GQ:PL	0:63,0:63:99:0,2802,.	1:0,58:58:99:2444,0,.
chrXI	382913	chrXI:382913_T/C	T	C	26965.9	.	AC=1;AF=0.5;AN=2;BaseQRankSum=3.138;ClippingRankSum=0.767;DP=578;FS=4.367;MQ=59.91;MQ0=0;MQRankSum=-1.266;QD=31.85;ReadPosRankSum=-0.542;SOR=1.07	GT:AD:DP:GQ:PL	0:322,0:322:99:0,12982,.	1:0,256:256:99:10452,0,.
chrXI	383052	chrXI:383052_G/A	G	A	77984.3	.	AC=1;AF=0.5;AN=2;BaseQRankSum=-3.22;ClippingRankSum=0.463;DP=618;FS=0;MQ=59.97;MQ0=0;MQRankSum=0.606;QD=27.98;ReadPosRankSum=0.041;SOR=0.676	GT:AD:DP:GQ:PL	0:328,0:328:99:0,13411,.	1:0,290:290:99:11647,0,.
chrXI	383133	chrXI:383133_A/G	A	G	83270.3	.	AC=1;AF=0.5;AN=2;BaseQRankSum=-6.216;ClippingRankSum=0.458;DP=714;FS=0;MQ=59.92;MQ0=0;MQRankSum=0.042;QD=30.23;ReadPosRankSum=-0.316;SOR=0.668	GT:AD:DP:GQ:PL	0:363,0:363:99:0,14806,.	1:0,351:351:99:15873,0,.
chrXI	383136	chrXI:383136_A/G	A	G	34800.3	.	AC=1;AF=0.5;AN=2;BaseQRankSum=-0.028;ClippingRankSum=0.39;DP=714;FS=0;MQ=59.91;MQ0=0;MQRankSum=1.331;QD=28.4;ReadPosRankSum=2.79;SOR=0.661	GT:AD:DP:GQ:PL	0:368,0:368:99:0,16721,.	1:0,346:346:99:13975,0,.
chrXI	383250	chrXI:383250_C/T	C	T	33737.7	.	AC=1;AF=0.5;AN=2;BaseQRankSum=2.516;ClippingRankSum=1.733;DP=585;FS=0.549;MQ=59.89;MQ0=0;MQRankSum=0.802;QD=35.53;ReadPosRankSum=-0.038;SOR=0.772	GT:AD:DP:GQ:PL	0:316,1:317:99:0,13016,.	1:0,268:268:99:11177,0,.
chrXI	383295	chrXI:383295_G/A	G	A	32087.3	.	AC=1;AF=0.5;AN=2;BaseQRankSum=6.337;ClippingRankSum=1.283;DP=694;FS=0.54;MQ=59.91;MQ0=0;MQRankSum=0.885;QD=32.42;ReadPosRankSum=0.908;SOR=0.628	GT:AD:DP:GQ:PL	0:370,1:371:99:0,15121,.	1:0,323:323:99:13410,0,.
chrXI	383334	chrXI:383334_T/G	T	G	33893.3	.	AC=1;AF=0.5;AN=2;BaseQRankSum=1.077;ClippingRankSum=-0.832;DP=712;FS=2.535;MQ=59.9;MQ0=0;MQRankSum=0.754;QD=33.66;ReadPosRankSum=1.758;SOR=0.529	GT:AD:DP:GQ:PL	0:362,0:362:99:0,14789,.	1:1,349:350:99:14529,0,.
chrXI	383487	chrXI:383487_G/A	G	A	33407.3	.	AC=1;AF=0.5;AN=2;BaseQRankSum=1.597;ClippingRankSum=-0.947;DP=711;FS=0.533;MQ=59.93;MQ0=0;MQRankSum=1.036;QD=29.8;ReadPosRankSum=0.091;SOR=0.776	GT:AD:DP:GQ:PL	0:375,0:375:99:0,15376,.	1:0,336:336:99:13759,0,.
chrXI	383538	chrXI:383538_A/G	A	G	75532.3	.	AC=1;AF=0.5;AN=2;BaseQRankSum=-6.639;ClippingRankSum=0.476;DP=716;FS=0.702;MQ=59.94;MQ0=0;MQRankSum=0.256;QD=27.8;ReadPosRankSum=1.25;SOR=0.752	GT:AD:DP:GQ:PL	0:377,0:377:99:0,15260,.	1:0,339:339:99:13858,0,.
chrXI	383652	chrXI:383652_G/A	G	A	34872.3	.	AC=1;AF=0.5;AN=2;BaseQRankSum=0.839;ClippingRankSum=0.287;DP=730;FS=2.54;MQ=59.94;MQ0=0;MQRankSum=-0.671;QD=27.54;ReadPosRankSum=-0.54;SOR=0.493	GT:AD:DP:GQ:PL	0:382,0:382:99:0,15608,.	1:0,348:348:99:14013,0,.
chrXI	383706	chrXI:383706_T/C	T	C	64556.8	.	AC=1;AF=0.5;AN=2;BaseQRankSum=0.228;ClippingRankSum=0.487;DP=728;FS=0;MQ=59.91;MQ0=0;MQRankSum=1.657;QD=30.38;ReadPosRankSum=3.607;SOR=0.648	GT:AD:DP:GQ:PL	0:371,0:371:99:0,15292,.	1:0,357:357:99:15027,0,.
chrXI	384068	chrXI:384068_A/G	A	G	74404.3	.	AC=1;AF=0.5;AN=2;BaseQRankSum=-3.605;ClippingRankSum=1.238;DP=628;FS=0;MQ=59.97;MQ0=0;MQRankSum=0.608;QD=30.82;ReadPosRankSum=5.435;SOR=0.781	GT:AD:DP:GQ:PL	0:333,0:333:99:0,13718,.	1:0,295:295:99:12369,0,.
chrXI	384120	chrXI:384120_G/A	G	A	36525.3	.	AC=1;AF=0.5;AN=2;BaseQRankSum=1.225;ClippingRankSum=0.376;DP=644;FS=1.796;MQ=59.94;MQ0=0;MQRankSum=-1.272;QD=27.91;ReadPosRankSum=-1.265;SOR=0.811	GT:AD:DP:GQ:PL	0:327,0:327:99:0,13729,.	1:0,317:317:99:13073,0,.
chrXI	384150	chrXI:384150_A/G	A	G	19108.5	.	AC=1;AF=0.5;AN=2;BaseQRankSum=11.438;ClippingRankSum=0.123;DP=686;FS=3.323;MQ=59.92;MQ0=0;MQRankSum=0.353;QD=26.47;ReadPosRankSum=-2.318;SOR=0.436	GT:AD:DP:GQ:PL	0:361,0:361:99:0,13960,.	1:0,325:325:99:13248,0,.
chrXI	384196	chrXI:384196_C/T	C	T	96246.3	.	AC=1;AF=0.5;AN=2;BaseQRankSum=-0.348;ClippingRankSum=0.705;DP=722;FS=0.754;MQ=59.94;MQ0=0;MQRankSum=0.456;QD=29.54;ReadPosRankSum=4.656;SOR=0.832	GT:AD:DP:GQ:PL	0:383,0:383:99:0,15901,.	1:0,339:339:99:15336,0,.
chrXI	384219	chrXI:384219_G/C	G	C	62432.7	.	AC=1;AF=0.5;AN=2;BaseQRankSum=-7.8;ClippingRankSum=-0.856;DP=746;FS=0.531;MQ=59.95;MQ0=0;MQRankSum=2.181;QD=40.19;ReadPosRankSum=-2.845;SOR=0.65	GT:AD:DP:GQ:PL	0:394,0:394:99:0,17779,.	1:0,352:352:99:14655,0,.
chrXI	384228	chrXI:384228_C/T	C	T	67248.7	.	AC=1;AF=0.5;AN=2;BaseQRankSum=0.747;ClippingRankSum=1.327;DP=758;FS=0;MQ=59.94;MQ0=0;MQRankSum=0.54;QD=31.47;ReadPosRankSum=5.174;SOR=0.697	GT:AD:DP:GQ:PL	0:397,0:397:99:0,16612,.	1:0,361:361:99:15264,0,.
chrXI	384453	chrXI:384453_T/C	T	C	61200.3	.	AC=1;AF=0.5;AN=2;BaseQRankSum=-6.041;ClippingRankSum=-0.925;DP=729;FS=1.781;MQ=59.94;MQ0=0;MQRankSum=0.552;QD=29.47;ReadPosRankSum=-3.624;SOR=0.878	GT:AD:DP:GQ:PL	0:396,0:396:99:0,16309,.	1:0,333:333:99:13727,0,.
chrXI	384558	chrXI:384558_G/A	G	A	49452.7	.	AC=1;AF=0.5;AN=2;BaseQRankSum=-3.722;ClippingRankSum=0.667;DP=668;FS=0.522;MQ=59.94;MQ0=0;MQRankSum=0.45;QD=25.06;ReadPosRankSum=0.299;SOR=0.723	GT:AD:DP:GQ:PL	0:366,0:366:99:0,16594,.	1:0,302:302:99:13456,0,.
chrXI	384573	chrXI:384573_T/C	T	C	50990.7	.	AC=1;AF=0.5;AN=2;BaseQRankSum=-4.983;ClippingRankSum=-0.052;DP=672;FS=1.798;MQ=59.95;MQ0=0;MQRankSum=-1.035;QD=27.13;ReadPosRankSum=1.294;SOR=0.847	GT:AD:DP:GQ:PL	0:381,0:381:99:0,17151,.	1:0,291:291:99:13211,0,.
chrXI	384845	chrXI:384845_C/CATAT	C	CATAT	26648.4	.	AC=1;AF=0.5;AN=2;BaseQRankSum=-0.052;ClippingRankSum=-0.91;DP=355;FS=5.928;MQ=59.68;MQ0=0;MQRankSum=1.415;QD=22.47;ReadPosRankSum=-3.836;SOR=1.069	GT:AD:DP:GQ	0:271,0:272:99	1:0,71:83:99
chrXI	384867	chrXI:384867_G/T	G	T	5371.26	.	AC=1;AF=0.5;AN=2;BaseQRankSum=5.287;ClippingRankSum=-0.133;DP=469;FS=5.449;MQ=59.74;MQ0=0;MQRankSum=1.222;QD=29.19;ReadPosRankSum=-2.772;SOR=0.406	GT:AD:DP:GQ:PL	0:339,0:339:99:0,15252,.	1:0,130:130:99:5408,0,.
chrXI	384893	chrXI:384893_C/T	C	T	24287.7	.	AC=1;AF=0.5;AN=2;BaseQRankSum=-1.848;ClippingRankSum=1;DP=496;FS=5.195;MQ=59.84;MQ0=0;MQRankSum=0.572;QD=26.09;ReadPosRankSum=1.78;SOR=1.066	GT:AD:DP:GQ:PL	0:342,0:342:99:0,14021,.	1:0,154:154:99:6314,0,.
chrXI	385037	chrXI:385037_C/T	C	T	27967.7	.	AC=1;AF=0.5;AN=2;BaseQRankSum=-4.067;ClippingRankSum=-0.377;DP=583;FS=6.336;MQ=59.93;MQ0=0;MQRankSum=-2.626;QD=26.37;ReadPosRankSum=0.07;SOR=1.131	GT:AD:DP:GQ:PL	0:350,0:350:99:0,14663,.	1:0,233:233:99:9677,0,.
chrXI	385103	chrXI:385103_CTTTTT/CTTTTTTTTTTTTTT	CTTTTT	CTTTTTTTTTTTTTT	7059.53	.	AC=1;AF=0.5;AN=2;BaseQRankSum=-0.321;ClippingRankSum=2.161;DP=61;FS=1.991;MQ=57.8;MQ0=0;MQRankSum=-0.565;QD=7.53;ReadPosRankSum=0.69;SOR=2.074	GT:AD:DP:GQ	1:6,22:29:99	0:0,0:32:12
chrXI	385341	chrXI:385341_C/T	C	T	44988.7	.	AC=1;AF=0.5;AN=2;BaseQRankSum=2.778;ClippingRankSum=-1.107;DP=726;FS=0.527;MQ=59.93;MQ0=0;MQRankSum=-1.171;QD=32.08;ReadPosRankSum=-1.25;SOR=0.79	GT:AD:DP:GQ:PL	0:375,0:375:99:0,16997,.	1:0,351:351:99:15934,0,.
chrXI	385346	chrXI:385346_C/T	C	T	43784.7	.	AC=1;AF=0.5;AN=2;BaseQRankSum=1.942;ClippingRankSum=0.903;DP=715;FS=1.108;MQ=59.93;MQ0=0;MQRankSum=1.439;QD=31.62;ReadPosRankSum=-1.171;SOR=0.802	GT:AD:DP:GQ:PL	0:375,0:375:99:0,17187,.	1:0,340:340:99:15584,0,.
chrXI	385392	chrXI:385392_A/T	A	T	39757.7	.	AC=1;AF=0.5;AN=2;BaseQRankSum=-2.683;ClippingRankSum=-0.12;DP=713;FS=4.061;MQ=59.93;MQ0=0;MQRankSum=-0.702;QD=28.13;ReadPosRankSum=-1.012;SOR=0.475	GT:AD:DP:GQ:PL	0:374,0:374:99:0,15808,.	1:0,339:339:99:14305,0,.
chrXI	385419	chrXI:385419_C/T	C	T	46895.7	.	AC=1;AF=0.5;AN=2;BaseQRankSum=-0.095;ClippingRankSum=-0.59;DP=711;FS=0;MQ=59.93;MQ0=0;MQRankSum=1.514;QD=33.39;ReadPosRankSum=1.939;SOR=0.66	GT:AD:DP:GQ:PL	0:381,0:381:99:0,17103,.	1:0,330:330:99:14890,0,.
chrXI	385432	chrXI:385432_T/C	T	C	46835.7	.	AC=1;AF=0.5;AN=2;BaseQRankSum=-2.512;ClippingRankSum=-1.127;DP=716;FS=1.744;MQ=59.94;MQ0=0;MQRankSum=1.168;QD=33.66;ReadPosRankSum=1.017;SOR=0.82	GT:AD:DP:GQ:PL	0:382,0:382:99:0,17814,.	1:0,334:334:99:15659,0,.
chrXI	385436	chrXI:385436_T/C	T	C	46732.7	.	AC=1;AF=0.5;AN=2;BaseQRankSum=2.856;ClippingRankSum=-0.289;DP=716;FS=1.096;MQ=59.93;MQ0=0;MQRankSum=-1.374;QD=28.41;ReadPosRankSum=0.223;SOR=0.765	GT:AD:DP:GQ:PL	0:384,0:384:99:0,17451,.	1:0,332:332:99:15167,0,.
chrXI	385473	chrXI:385473_G/A	G	A	51475.2	.	AC=1;AF=0.5;AN=2;BaseQRankSum=-4.235;ClippingRankSum=-3.137;DP=734;FS=1.774;MQ=59.94;MQ0=0;MQRankSum=1.247;QD=32.79;ReadPosRankSum=-0.093;SOR=0.825	GT:AD:DP:GQ:PL	0:394,0:394:99:0,16523,.	1:0,340:340:99:13851,0,.
chrXI	385548	chrXI:385548_A/G	A	G	38826.7	.	AC=1;AF=0.5;AN=2;BaseQRankSum=5.408;ClippingRankSum=-0.769;DP=696;FS=1.748;MQ=59.95;MQ0=0;MQRankSum=0.254;QD=36.37;ReadPosRankSum=3.955;SOR=0.768	GT:AD:DP:GQ:PL	0:381,0:381:99:0,15259,.	1:0,315:315:99:12901,0,.
chrXI	385574	chrXI:385574_GTAA/G	GTAA	G	75711.8	.	AC=1;AF=0.5;AN=2;BaseQRankSum=-3.389;ClippingRankSum=-0.691;DP=673;FS=3.071;MQ=59.78;MQ0=0;MQRankSum=-1.266;QD=32.42;ReadPosRankSum=-2.364;SOR=0.964	GT:AD:DP:GQ:PL	0:370,0:370:99:0,16473,.	1:0,303:303:99:13894,0,.
chrXI	385587	chrXI:385587_G/GT	G	GT	20840.2	.	AC=1;AF=0.5;AN=2;BaseQRankSum=-1.754;ClippingRankSum=0.515;DP=650;FS=2.566;MQ=59.76;MQ0=0;MQRankSum=-0.529;QD=20.57;ReadPosRankSum=-1.861;SOR=0.883	GT:AD:DP:GQ	0:375,4:379:99	1:16,238:271:99
chrXI	385609	chrXI:385609_T/G	T	G	32127.7	.	AC=1;AF=0.5;AN=2;BaseQRankSum=-1.271;ClippingRankSum=-0.345;DP=674;FS=1.115;MQ=59.9;MQ0=0;MQRankSum=0.475;QD=29;ReadPosRankSum=-3.275;SOR=0.773	GT:AD:DP:GQ:PL	0:358,0:358:99:0,17490,.	1:0,316:316:99:12795,0,.
chrXI	385688	chrXI:385688_G/A	G	A	71665.8	.	AC=1;AF=0.5;AN=2;BaseQRankSum=-6.663;ClippingRankSum=-0.78;DP=733;FS=0.63;MQ=59.93;MQ0=0;MQRankSum=1.614;QD=33.27;ReadPosRankSum=6.18;SOR=0.77	GT:AD:DP:GQ:PL	0:385,0:385:99:0,15728,.	1:0,348:348:99:14049,0,.
chrXI	385892	chrXI:385892_A/G	A	G	83559.8	.	AC=1;AF=0.5;AN=2;BaseQRankSum=-3.801;ClippingRankSum=-0.313;DP=710;FS=0;MQ=59.94;MQ0=0;MQRankSum=0.889;QD=33.5;ReadPosRankSum=2.925;SOR=0.614	GT:AD:DP:GQ:PL	0:365,0:365:99:0,15041,.	1:0,345:345:99:14391,0,.
chrXI	385928	chrXI:385928_A/C	A	C	53223.2	.	AC=1;AF=0.5;AN=2;BaseQRankSum=-2.72;ClippingRankSum=1.313;DP=702;FS=0;MQ=59.96;MQ0=0;MQRankSum=-0.633;QD=29.7;ReadPosRankSum=1.34;SOR=0.667	GT:AD:DP:GQ:PL	0:373,0:373:99:0,15704,.	1:0,329:329:99:13788,0,.
chrXI	386039	chrXI:386039_T/A	T	A	43723.7	.	AC=1;AF=0.5;AN=2;BaseQRankSum=2.16;ClippingRankSum=1.28;DP=730;FS=0;MQ=59.95;MQ0=0;MQRankSum=0.549;QD=28.18;ReadPosRankSum=2.14;SOR=0.685	GT:AD:DP:GQ:PL	0:370,0:370:99:0,15548,.	1:0,360:360:99:15263,0,.
chrXI	386072	chrXI:386072_C/G	C	G	84496.3	.	AC=1;AF=0.5;AN=2;BaseQRankSum=-7.33;ClippingRankSum=-0.132;DP=742;FS=2.642;MQ=59.94;MQ0=0;MQRankSum=0.224;QD=33.87;ReadPosRankSum=2.455;SOR=0.963	GT:AD:DP:GQ:PL	0:373,2:375:99:0,15542,.	1:0,367:367:99:15528,0,.
chrXI	386153	chrXI:386153_A/C	A	C	84468.3	.	AC=1;AF=0.5;AN=2;BaseQRankSum=0.688;ClippingRankSum=-0.598;DP=716;FS=0;MQ=59.94;MQ0=0;MQRankSum=-0.7;QD=34.19;ReadPosRankSum=1.835;SOR=0.743	GT:AD:DP:GQ:PL	0:381,0:381:99:0,15578,.	1:0,335:335:99:14131,0,.
chrXI	386207	chrXI:386207_C/T	C	T	39223.7	.	AC=1;AF=0.5;AN=2;BaseQRankSum=1.466;ClippingRankSum=-1.381;DP=701;FS=0.528;MQ=59.93;MQ0=0;MQRankSum=-1.245;QD=27.89;ReadPosRankSum=-0.169;SOR=0.642	GT:AD:DP:GQ:PL	0:380,0:380:99:0,15898,.	1:0,321:321:99:13520,0,.
chrXI	386520	chrXI:386520_A/C	A	C	33299.7	.	AC=1;AF=0.5;AN=2;BaseQRankSum=-1.577;ClippingRankSum=-0.794;DP=614;FS=0.538;MQ=59.92;MQ0=0;MQRankSum=-0.297;QD=31.09;ReadPosRankSum=1.804;SOR=0.755	GT:AD:DP:GQ:PL	0:339,1:340:99:0,12854,.	1:0,274:274:99:10123,0,.
chrXI	386669	chrXI:386669_T/C	T	C	48547.7	.	AC=1;AF=0.5;AN=2;BaseQRankSum=-3.025;ClippingRankSum=1.451;DP=732;FS=0;MQ=59.94;MQ0=0;MQRankSum=-0.459;QD=31.52;ReadPosRankSum=-1.318;SOR=0.718	GT:AD:DP:GQ:PL	0:386,0:386:99:0,15919,.	1:1,345:346:99:14155,0,.
chrXI	386888	chrXI:386888_GGAGGAAGAAGAAGAAGAGGAT/G	GGAGGAAGAAGAAGAAGAGGAT	G	28505.7	.	AC=1;AF=0.5;AN=2;BaseQRankSum=4.059;ClippingRankSum=-0.682;DP=670;FS=1.153;MQ=58.87;MQ0=0;MQRankSum=-0.809;QD=34.59;ReadPosRankSum=0.909;SOR=0.612	GT:AD:DP:GQ:PL	0:410,0:410:99:0,20468,.	1:0,260:260:99:11462,0,.
chrXI	387042	chrXI:387042_A/G	A	G	38122.7	.	AC=1;AF=0.5;AN=2;BaseQRankSum=9.755;ClippingRankSum=1.483;DP=683;FS=0.527;MQ=59.92;MQ0=0;MQRankSum=1.24;QD=32.86;ReadPosRankSum=-1.791;SOR=0.652	GT:AD:DP:GQ:PL	0:357,0:357:99:0,16244,.	1:0,326:326:99:14784,0,.
chrXI	387050	chrXI:387050_C/T	C	T	39157.7	.	AC=1;AF=0.5;AN=2;BaseQRankSum=-1.142;ClippingRankSum=-0.842;DP=699;FS=0.534;MQ=59.93;MQ0=0;MQRankSum=-0.198;QD=34.53;ReadPosRankSum=-0.418;SOR=0.632	GT:AD:DP:GQ:PL	0:370,0:370:99:0,17124,.	1:0,329:329:99:15476,0,.
chrXI	387052	chrXI:387052_A/G	A	G	38634.7	.	AC=1;AF=0.5;AN=2;BaseQRankSum=1.499;ClippingRankSum=-0.063;DP=698;FS=0.533;MQ=59.93;MQ0=0;MQRankSum=-1.242;QD=26.87;ReadPosRankSum=-1.375;SOR=0.63	GT:AD:DP:GQ:PL	0:368,0:368:99:0,17370,.	1:0,330:330:99:15390,0,.
chrXI	387069	chrXI:387069_A/G	A	G	37848.7	.	AC=1;AF=0.5;AN=2;BaseQRankSum=4.372;ClippingRankSum=-0.151;DP=716;FS=0.535;MQ=59.92;MQ0=0;MQRankSum=0.484;QD=27.01;ReadPosRankSum=0.57;SOR=0.624	GT:AD:DP:GQ:PL	0:377,0:377:99:0,17584,.	1:1,338:339:99:15826,0,.
chrXI	387089	chrXI:387089_C/A	C	A	36014.8	.	AC=1;AF=0.5;AN=2;BaseQRankSum=3.396;ClippingRankSum=-1.342;DP=695;FS=2.488;MQ=59.86;MQ0=0;MQRankSum=-0.775;QD=27.2;ReadPosRankSum=2.173;SOR=0.524	GT:AD:DP:GQ:PL	0:368,0:368:99:0,16719,.	1:1,326:327:99:14615,0,.
chrXI	387148	chrXI:387148_GTGA/ATGA	GTGA	ATGA	48208.6	.	AC=1;AF=0.5;AN=2;BaseQRankSum=1.35;ClippingRankSum=1.277;DP=618;FS=1.802;MQ=59.57;MQ0=0;MQRankSum=-0.782;QD=30.42;ReadPosRankSum=-2.001;SOR=0.553	GT:AD:DP:GQ	0:270,0:275:99	1:0,343:343:99
chrXI	387173	chrXI:387173_T/TGAC	T	TGAC	35453.6	.	AC=1;AF=0.5;AN=2;BaseQRankSum=1.38;ClippingRankSum=1.929;DP=595;FS=0;MQ=59.61;MQ0=0;MQRankSum=0.809;QD=29.31;ReadPosRankSum=5.466;SOR=0.653	GT:AD:DP:GQ	0:386,0:386:99	1:0,206:209:99
chrXI	387224	chrXI:387224_A/T	A	T	43090.5	.	AC=1;AF=0.5;AN=2;BaseQRankSum=-2.881;ClippingRankSum=0.211;DP=650;FS=2.084;MQ=59.82;MQ0=0;MQRankSum=0.202;QD=30.58;ReadPosRankSum=2.779;SOR=0.518	GT:AD:DP:GQ:PL	0:374,0:374:99:0,15172,.	1:2,274:276:99:7887,0,.
chrXI	387325	chrXI:387325_G/GA	G	GA	18946.1	.	AC=1;AF=0.5;AN=2;BaseQRankSum=1.204;ClippingRankSum=1.118;DP=591;FS=4.075;MQ=59.96;MQ0=0;MQRankSum=-0.79;QD=23.98;ReadPosRankSum=3.195;SOR=0.99	GT:AD:DP:GQ	0:307,5:312:99	1:6,273:279:99
chrXI	387380	chrXI:387380_A/AAGCGG	A	AAGCGG	28473.7	.	AC=1;AF=0.5;AN=2;BaseQRankSum=-0.612;ClippingRankSum=-0.929;DP=565;FS=1.247;MQ=59.94;MQ0=0;MQRankSum=1.045;QD=26.8;ReadPosRankSum=-1.616;SOR=0.806	GT:AD:DP:GQ:PL	0:304,0:304:99:0,13610,.	1:0,261:261:99:12304,0,.
chrXI	387462	chrXI:387462_T/C	T	C	18121.5	.	AC=1;AF=0.5;AN=2;BaseQRankSum=-2.169;ClippingRankSum=0.25;DP=656;FS=0.609;MQ=59.91;MQ0=0;MQRankSum=-0.176;QD=35.06;ReadPosRankSum=-2.786;SOR=0.597	GT:AD:DP:GQ:PL	0:355,0:355:99:0,14908,.	1:0,301:301:99:12583,0,.
chrXI	387545	chrXI:387545_C/CA	C	CA	32299.2	.	AC=1;AF=0.5;AN=2;BaseQRankSum=-1.936;ClippingRankSum=-0.393;DP=689;FS=1.103;MQ=59.9;MQ0=0;MQRankSum=1.359;QD=32.89;ReadPosRankSum=0.105;SOR=0.608	GT:AD:DP:GQ:PL	0:365,0:365:99:0,12595,.	1:0,324:324:99:11043,0,.
chrXI	387632	chrXI:387632_C/T	C	T	44816.7	.	AC=1;AF=0.5;AN=2;BaseQRankSum=-1.003;ClippingRankSum=0.419;DP=651;FS=1.171;MQ=59.96;MQ0=0;MQRankSum=-0.28;QD=30.29;ReadPosRankSum=-3.035;SOR=0.818	GT:AD:DP:GQ:PL	0:339,0:339:99:0,13983,.	1:1,311:312:99:12789,0,.
chrXI	388001	chrXI:388001_G/A	G	A	43404.7	.	AC=1;AF=0.5;AN=2;BaseQRankSum=1.176;ClippingRankSum=-0.988;DP=739;FS=0.522;MQ=59.89;MQ0=0;MQRankSum=0.101;QD=26.36;ReadPosRankSum=2.45;SOR=0.657	GT:AD:DP:GQ:PL	0:371,0:371:99:0,15498,.	1:0,368:368:99:15435,0,.
chrXI	388314	chrXI:388314_A/C	A	C	84280.5	.	AC=1;AF=0.5;AN=2;BaseQRankSum=-4.085;ClippingRankSum=0.099;DP=746;FS=0.665;MQ=59.95;MQ0=0;MQRankSum=1.384;QD=25.87;ReadPosRankSum=0.301;SOR=0.775	GT:AD:DP:GQ:PL	0:401,1:402:99:0,16871,.	1:0,344:344:99:14605,0,.
chrXI	388522	chrXI:388522_C/T	C	T	48232.7	.	AC=1;AF=0.5;AN=2;BaseQRankSum=-2.888;ClippingRankSum=-1.674;DP=760;FS=0.539;MQ=59.94;MQ0=0;MQRankSum=0.224;QD=35.02;ReadPosRankSum=2.062;SOR=0.627	GT:AD:DP:GQ:PL	0:397,1:398:99:0,16616,.	1:0,362:362:99:14979,0,.
chrXI	388617	chrXI:388617_C/G	C	G	13799.3	.	AC=1;AF=0.5;AN=2;BaseQRankSum=6.608;ClippingRankSum=-0.291;DP=702;FS=0.77;MQ=59.89;MQ0=0;MQRankSum=-1.598;QD=30.03;ReadPosRankSum=-5.565;SOR=0.505	GT:AD:DP:GQ:PL	0:362,0:362:99:0,14457,.	1:1,339:340:99:13836,0,.
chrXI	388737	chrXI:388737_A/G	A	G	98863.3	.	AC=1;AF=0.5;AN=2;BaseQRankSum=-8.9;ClippingRankSum=-0.689;DP=740;FS=0;MQ=59.9;MQ0=0;MQRankSum=1.389;QD=22.54;ReadPosRankSum=-10.101;SOR=0.719	GT:AD:DP:GQ:PL	0:387,0:387:99:0,15750,.	1:0,353:353:99:14911,0,.
chrXI	388947	chrXI:388947_G/T	G	T	33788.7	.	AC=1;AF=0.5;AN=2;BaseQRankSum=-0.853;ClippingRankSum=-0.14;DP=654;FS=5.161;MQ=59.9;MQ0=0;MQRankSum=-1.009;QD=28.51;ReadPosRankSum=4.573;SOR=1.041	GT:AD:DP:GQ:PL	0:367,0:367:99:0,15560,.	1:0,287:287:99:12055,0,.
chrXI	389051	chrXI:389051_A/T	A	T	34424.9	.	AC=1;AF=0.5;AN=2;BaseQRankSum=0.313;ClippingRankSum=-1.96;DP=697;FS=3.253;MQ=59.64;MQ0=0;MQRankSum=-0.979;QD=31.68;ReadPosRankSum=0.931;SOR=0.49	GT:AD:DP:GQ:PL	0:389,1:390:99:0,17529,.	1:0,307:307:99:14128,0,.
chrXI	389074	chrXI:389074_A/G	A	G	33135.5	.	AC=1;AF=0.5;AN=2;BaseQRankSum=-3.412;ClippingRankSum=0.873;DP=719;FS=3.221;MQ=59.52;MQ0=0;MQRankSum=0.817;QD=36.74;ReadPosRankSum=0.982;SOR=0.492	GT:AD:DP:GQ:PL	0:394,0:394:99:0,18264,.	1:0,325:325:99:15201,0,.
chrXI	389081	chrXI:389081_G/A	G	A	31620.5	.	AC=1;AF=0.5;AN=2;BaseQRankSum=-0.378;ClippingRankSum=-0.673;DP=720;FS=1.097;MQ=59.44;MQ0=0;MQRankSum=-1.296;QD=29.95;ReadPosRankSum=1.41;SOR=0.676	GT:AD:DP:GQ:PL	0:396,0:396:99:0,18450,.	1:0,324:324:99:15300,0,.
chrXI	389086	chrXI:389086_T/A	T	A	31226.5	.	AC=1;AF=0.5;AN=2;BaseQRankSum=0.859;ClippingRankSum=-1.77;DP=718;FS=0;MQ=59.38;MQ0=0;MQRankSum=0.049;QD=25.08;ReadPosRankSum=1.775;SOR=0.727	GT:AD:DP:GQ:PL	0:392,0:392:99:0,18421,.	1:0,326:326:99:15435,0,.
chrXI	389093	chrXI:389093_T/A	T	A	30121.7	.	AC=1;AF=0.5;AN=2;BaseQRankSum=0.841;ClippingRankSum=-0.426;DP=713;FS=0.522;MQ=59.38;MQ0=0;MQRankSum=-0.555;QD=28.19;ReadPosRankSum=-0.37;SOR=0.766	GT:AD:DP:GQ:PL	0:385,0:385:99:0,17628,.	1:0,328:328:99:15214,0,.
chrXI	389108	chrXI:389108_GA/G	GA	G	21189.7	.	AC=1;AF=0.5;AN=2;BaseQRankSum=0.492;ClippingRankSum=0.465;DP=667;FS=5.044;MQ=59.18;MQ0=0;MQRankSum=-2.11;QD=27.15;ReadPosRankSum=-5.336;SOR=1.026	GT:AD:DP:GQ:PL	0:377,0:377:99:0,16614,.	1:0,290:290:99:11671,0,.
chrXI	389134	chrXI:389134_G/GAAAATCAATAAATCTTAACTCAAAA	G	GAAAATCAATAAATCTTAACTCAAAA	48444.7	.	AC=1;AF=0.5;AN=2;BaseQRankSum=-1.717;ClippingRankSum=0.21;DP=609;FS=13.125;MQ=58.91;MQ0=0;MQRankSum=1.408;QD=29.97;ReadPosRankSum=-27.467;SOR=1.51	GT:AD:DP:GQ:PL	0:374,0:374:99:0,17115,.	1:0,235:235:99:17913,0,.
chrXI	389135	chrXI:389135_G/GCGCCATTCGTAATTAATTTGCATTTCCAAACCCTTGTATATTTATTTCTCTTCTATTTCCACAGACATCACCTATAAGTTAGTCAAACGTCCTGTACCCTTGTAAGCTTAGAAACCTTCAGGACCCACCGATATCCACTGACACCGGATATACATAAAAACC	G	GCGCCATTCGTAATTAATTTGCATTTCCAAACCCTTGTATATTTATTTCTCTTCTATTTCCACAGACATCACCTATAAGTTAGTCAAACGTCCTGTACCCTTGTAAGCTTAGAAACCTTCAGGACCCACCGATATCCACTGACACCGGATATACATAAAAACC	49189.1	.	AC=1;AF=0.5;AN=2;BaseQRankSum=-4.209;ClippingRankSum=0.32;DP=379;FS=13.461;MQ=58.85;MQ0=0;MQRankSum=-1.54;QD=28.53;ReadPosRankSum=-11.331;SOR=5.652	GT:AD:DP:GQ	0:379,0:379:99	1:0,0:0:0
chrXI	389148	chrXI:389148_A/G	A	G	31961.2	.	AC=1;AF=0.5;AN=2;BaseQRankSum=-7.082;ClippingRankSum=0.036;DP=592;FS=54.859;MQ=59.15;MQ0=0;MQRankSum=0.028;QD=31.7;ReadPosRankSum=-16.059;SOR=1.965	GT:AD:DP:GQ:PL	0:366,0:366:99:0,16790,.	1:0,226:226:99:9484,0,.
chrXI	389222	chrXI:389222_A/G	A	G	30751.7	.	AC=1;AF=0.5;AN=2;BaseQRankSum=-5.261;ClippingRankSum=-0.982;DP=677;FS=7.999;MQ=59.82;MQ0=0;MQRankSum=-0.327;QD=30.21;ReadPosRankSum=-2.534;SOR=0.829	GT:AD:DP:GQ:PL	0:363,0:363:99:0,15484,.	1:0,314:314:99:13381,0,.
chrXI	389243	chrXI:389243_GA/G	GA	G	23875.2	.	AC=1;AF=0.5;AN=2;BaseQRankSum=-2.72;ClippingRankSum=0.175;DP=632;FS=9.348;MQ=59.84;MQ0=0;MQRankSum=-0.979;QD=30.3;ReadPosRankSum=-2.687;SOR=0.863	GT:AD:DP:GQ:PL	0:356,0:356:99:0,11369,.	1:0,276:276:99:8816,0,.
chrXI	389298	chrXI:389298_G/A	G	A	33909.2	.	AC=1;AF=0.5;AN=2;BaseQRankSum=-3.132;ClippingRankSum=-0.156;DP=681;FS=7.115;MQ=59.85;MQ0=0;MQRankSum=-0.529;QD=25.54;ReadPosRankSum=2.825;SOR=1.113	GT:AD:DP:GQ:PL	0:386,0:386:99:0,16096,.	1:0,295:295:99:12047,0,.
chrXI	389361	chrXI:389361_C/T	C	T	39712.7	.	AC=1;AF=0.5;AN=2;BaseQRankSum=1.92;ClippingRankSum=0.852;DP=702;FS=0.528;MQ=59.97;MQ0=0;MQRankSum=1.7;QD=31.96;ReadPosRankSum=0.69;SOR=0.735	GT:AD:DP:GQ:PL	0:370,0:370:99:0,15456,.	1:0,332:332:99:14053,0,.
chrXI	389434	chrXI:389434_C/G	C	G	36834.3	.	AC=1;AF=0.5;AN=2;BaseQRankSum=3.191;ClippingRankSum=1.099;DP=726;FS=1.118;MQ=59.97;MQ0=0;MQRankSum=0.243;QD=27.3;ReadPosRankSum=0.93;SOR=0.675	GT:AD:DP:GQ:PL	0:366,0:366:99:0,15233,.	1:0,360:360:99:15153,0,.
chrXI	389599	chrXI:389599_C/T	C	T	37799.7	.	AC=1;AF=0.5;AN=2;BaseQRankSum=4.931;ClippingRankSum=-1.447;DP=755;FS=0.556;MQ=59.97;MQ0=0;MQRankSum=-3.756;QD=28.82;ReadPosRankSum=1.808;SOR=0.731	GT:AD:DP:GQ:PL	0:399,0:399:99:0,16828,.	1:0,356:356:99:15042,0,.
chrXI	389917	chrXI:389917_A/G	A	G	94568.5	.	AC=1;AF=0.5;AN=2;BaseQRankSum=-9.244;ClippingRankSum=-0.242;DP=744;FS=2.401;MQ=59.94;MQ0=0;MQRankSum=-0.708;QD=28.24;ReadPosRankSum=-1.569;SOR=0.949	GT:AD:DP:GQ:PL	0:385,0:385:99:0,17578,.	1:0,359:359:99:16463,0,.
chrXI	389926	chrXI:389926_A/G	A	G	92961.5	.	AC=1;AF=0.5;AN=2;BaseQRankSum=-7.009;ClippingRankSum=-0.029;DP=761;FS=4.567;MQ=59.93;MQ0=0;MQRankSum=0.11;QD=28.5;ReadPosRankSum=0.015;SOR=1.182	GT:AD:DP:GQ:PL	0:394,0:394:99:0,17959,.	1:0,367:367:99:16859,0,.
chrXI	389996	chrXI:389996_C/T	C	T	97037.7	.	AC=1;AF=0.5;AN=2;BaseQRankSum=-4.634;ClippingRankSum=1.193;DP=777;FS=2.083;MQ=59.92;MQ0=0;MQRankSum=1.319;QD=28.78;ReadPosRankSum=1.4;SOR=0.885	GT:AD:DP:GQ:PL	0:409,0:409:99:0,17451,.	1:0,368:368:99:15548,0,.
chrXI	390146	chrXI:390146_A/G	A	G	84917.3	.	AC=1;AF=0.5;AN=2;BaseQRankSum=-8.746;ClippingRankSum=-1.12;DP=713;FS=6.671;MQ=59.9;MQ0=0;MQRankSum=0.412;QD=32.35;ReadPosRankSum=4.122;SOR=1.365	GT:AD:DP:GQ:PL	0:388,0:388:99:0,16341,.	1:0,325:325:99:13614,0,.
chrXI	390188	chrXI:390188_T/G	T	G	42193.7	.	AC=1;AF=0.5;AN=2;BaseQRankSum=-0.198;ClippingRankSum=1.021;DP=734;FS=2.551;MQ=59.93;MQ0=0;MQRankSum=0.575;QD=33.65;ReadPosRankSum=0.036;SOR=0.538	GT:AD:DP:GQ:PL	0:406,0:406:99:0,16752,.	1:1,327:328:99:13547,0,.
chrXI	390536	chrXI:390536_C/T	C	T	56638.7	.	AC=1;AF=0.5;AN=2;BaseQRankSum=-1.876;ClippingRankSum=-0.324;DP=724;FS=1.911;MQ=59.97;MQ0=0;MQRankSum=0.193;QD=31.05;ReadPosRankSum=3.727;SOR=0.524	GT:AD:DP:GQ:PL	0:380,0:380:99:0,17485,.	1:0,344:344:99:15739,0,.
chrXI	390539	chrXI:390539_G/A	G	A	57034.7	.	AC=1;AF=0.5;AN=2;BaseQRankSum=-1.115;ClippingRankSum=1.228;DP=729;FS=1.183;MQ=59.97;MQ0=0;MQRankSum=-0.855;QD=33.65;ReadPosRankSum=4.383;SOR=0.602	GT:AD:DP:GQ:PL	0:383,0:383:99:0,17676,.	1:0,346:346:99:15771,0,.
chrXI	390540	chrXI:390540_C/T	C	T	107787	.	AC=1;AF=0.5;AN=2;BaseQRankSum=-5.953;ClippingRankSum=-0.105;DP=724;FS=9.695;MQ=59.97;MQ0=0;MQRankSum=1.07;QD=30.27;ReadPosRankSum=5.466;SOR=1.759	GT:AD:DP:GQ:PL	0:379,0:379:99:0,15917,.	1:0,345:345:99:15847,0,.
chrXI	390664	chrXI:390664_C/T	C	T	52659.7	.	AC=1;AF=0.5;AN=2;BaseQRankSum=-0.195;ClippingRankSum=-0.469;DP=748;FS=0.524;MQ=59.9;MQ0=0;MQRankSum=-0.501;QD=27.72;ReadPosRankSum=0.504;SOR=0.753	GT:AD:DP:GQ:PL	0:397,0:397:99:0,15923,.	1:0,351:351:99:14320,0,.
chrXI	390693	chrXI:390693_C/G	C	G	41979.7	.	AC=1;AF=0.5;AN=2;BaseQRankSum=0.809;ClippingRankSum=-0.167;DP=745;FS=1.754;MQ=59.9;MQ0=0;MQRankSum=0.106;QD=27.27;ReadPosRankSum=-0.093;SOR=0.85	GT:AD:DP:GQ:PL	0:396,0:396:99:0,16647,.	1:0,349:349:99:14670,0,.
chrXI	390798	chrXI:390798_A/G	A	G	64298.9	.	AC=1;AF=0.5;AN=2;BaseQRankSum=2.105;ClippingRankSum=-0.13;DP=728;FS=1.165;MQ=59.93;MQ0=0;MQRankSum=-1.414;QD=36.99;ReadPosRankSum=-1.644;SOR=0.804	GT:AD:DP:GQ:PL	0:389,0:389:99:0,16023,.	1:1,338:339:99:14309,0,.
chrXI	391146	chrXI:391146_G/A	G	A	78399.3	.	AC=1;AF=0.5;AN=2;BaseQRankSum=-5.29;ClippingRankSum=0.888;DP=714;FS=0.712;MQ=59.91;MQ0=0;MQRankSum=0.282;QD=30.2;ReadPosRankSum=-1.906;SOR=0.87	GT:AD:DP:GQ:PL	0:372,0:372:99:0,15688,.	1:0,342:342:99:15518,0,.
chrXI	391161	chrXI:391161_C/T	C	T	52833.9	.	AC=1;AF=0.5;AN=2;BaseQRankSum=2.773;ClippingRankSum=-0.188;DP=728;FS=1.791;MQ=59.93;MQ0=0;MQRankSum=0.48;QD=36.79;ReadPosRankSum=-3.382;SOR=0.785	GT:AD:DP:GQ:PL	0:375,0:375:99:0,16993,.	1:1,352:353:99:14981,0,.
chrXI	391712	chrXI:391712_C/T	C	T	42246.7	.	AC=1;AF=0.5;AN=2;BaseQRankSum=-0.481;ClippingRankSum=-1.369;DP=729;FS=0.534;MQ=59.91;MQ0=0;MQRankSum=0.384;QD=30.5;ReadPosRankSum=-0.244;SOR=0.746	GT:AD:DP:GQ:PL	0:382,0:382:99:0,16085,.	1:0,347:347:99:14644,0,.
chrXI	391758	chrXI:391758_T/A	T	A	40406.7	.	AC=1;AF=0.5;AN=2;BaseQRankSum=1.755;ClippingRankSum=0.673;DP=742;FS=1.752;MQ=59.92;MQ0=0;MQRankSum=-0.335;QD=31.18;ReadPosRankSum=-0.615;SOR=0.697	GT:AD:DP:GQ:PL	0:374,0:374:99:0,15529,.	1:0,368:368:99:15369,0,.
chrXI	391848	chrXI:391848_C/T	C	T	60294.9	.	AC=1;AF=0.5;AN=2;BaseQRankSum=1.454;ClippingRankSum=-0.551;DP=734;FS=0;MQ=59.94;MQ0=0;MQRankSum=1.516;QD=27.12;ReadPosRankSum=3.515;SOR=0.73	GT:AD:DP:GQ:PL	0:369,0:369:99:0,15451,.	1:0,365:365:99:15396,0,.
chrXI	391885	chrXI:391885_T/C	T	C	86819.3	.	AC=1;AF=0.5;AN=2;BaseQRankSum=-11.905;ClippingRankSum=-1.977;DP=700;FS=3.945;MQ=59.95;MQ0=0;MQRankSum=-0.675;QD=26.66;ReadPosRankSum=-2.728;SOR=1.021	GT:AD:DP:GQ:PL	0:359,0:359:99:0,15295,.	1:0,341:341:99:13945,0,.
chrXI	391941	chrXI:391941_A/G	A	G	63428.9	.	AC=1;AF=0.5;AN=2;BaseQRankSum=-0.946;ClippingRankSum=1.459;DP=724;FS=2.483;MQ=59.95;MQ0=0;MQRankSum=-0.106;QD=27.77;ReadPosRankSum=0.794;SOR=0.88	GT:AD:DP:GQ:PL	0:379,0:379:99:0,15599,.	1:0,345:345:99:15705,0,.
chrXI	391946	chrXI:391946_TAGA/T	TAGA	T	50078.7	.	AC=1;AF=0.5;AN=2;BaseQRankSum=1.424;ClippingRankSum=0.056;DP=714;FS=2.46;MQ=59.95;MQ0=0;MQRankSum=2.181;QD=28.69;ReadPosRankSum=-1.752;SOR=0.864	GT:AD:DP:GQ:PL	0:384,0:384:99:0,17623,.	1:0,330:330:99:14850,0,.
chrXI	391953	chrXI:391953_A/ATTT	A	ATTT	52713.7	.	AC=1;AF=0.5;AN=2;BaseQRankSum=1.447;ClippingRankSum=0.946;DP=698;FS=3.205;MQ=59.95;MQ0=0;MQRankSum=1.408;QD=29.63;ReadPosRankSum=-0.962;SOR=0.918	GT:AD:DP:GQ:PL	0:361,0:361:99:0,16812,.	1:0,337:337:99:15783,0,.
chrXI	391971	chrXI:391971_C/T	C	T	47384.7	.	AC=1;AF=0.5;AN=2;BaseQRankSum=-0.196;ClippingRankSum=0.454;DP=659;FS=1.756;MQ=59.94;MQ0=0;MQRankSum=-0.428;QD=28.03;ReadPosRankSum=-3.373;SOR=0.848	GT:AD:DP:GQ:PL	0:347,0:347:99:0,15632,.	1:0,312:312:99:14178,0,.
chrXI	392106	chrXI:392106_C/T	C	T	42590.7	.	AC=1;AF=0.5;AN=2;BaseQRankSum=1.838;ClippingRankSum=0.506;DP=667;FS=1.116;MQ=59.96;MQ0=0;MQRankSum=-1.452;QD=25.35;ReadPosRankSum=-0.233;SOR=0.593	GT:AD:DP:GQ:PL	0:357,0:357:99:0,14249,.	1:0,310:310:99:12361,0,.
chrXI	392226	chrXI:392226_A/G	A	G	44066.2	.	AC=1;AF=0.5;AN=2;BaseQRankSum=-1.688;ClippingRankSum=-0.691;DP=501;FS=0.521;MQ=59.86;MQ0=0;MQRankSum=1.335;QD=30.15;ReadPosRankSum=3.412;SOR=0.764	GT:AD:DP:GQ:PL	0:280,0:280:99:0,11445,.	1:0,221:221:99:9263,0,.
chrXI	392410	chrXI:392410_A/T	A	T	41872.7	.	AC=1;AF=0.5;AN=2;BaseQRankSum=1.199;ClippingRankSum=1.171;DP=535;FS=0.556;MQ=59.96;MQ0=0;MQRankSum=-0.059;QD=31.09;ReadPosRankSum=-1.922;SOR=0.637	GT:AD:DP:GQ:PL	0:291,0:291:99:0,12272,.	1:0,244:244:99:10332,0,.
chrXI	392521	chrXI:392521_T/C	T	C	39013.7	.	AC=1;AF=0.5;AN=2;BaseQRankSum=-0.837;ClippingRankSum=0.606;DP=647;FS=0;MQ=59.92;MQ0=0;MQRankSum=-0.356;QD=31.87;ReadPosRankSum=-2.231;SOR=0.707	GT:AD:DP:GQ:PL	0:341,0:341:99:0,15584,.	1:0,306:306:99:12839,0,.
chrXI	392532	chrXI:392532_G/T	G	T	84896.3	.	AC=1;AF=0.5;AN=2;BaseQRankSum=-2.146;ClippingRankSum=-0.292;DP=648;FS=7.077;MQ=59.86;MQ0=0;MQRankSum=2.473;QD=32.37;ReadPosRankSum=0.288;SOR=1.345	GT:AD:DP:GQ:PL	0:345,0:345:99:0,13981,.	1:0,303:303:99:13918,0,.
chrXI	392631	chrXI:392631_G/A	G	A	58218.7	.	AC=1;AF=0.5;AN=2;BaseQRankSum=-1.808;ClippingRankSum=-0.468;DP=644;FS=1.837;MQ=59.96;MQ0=0;MQRankSum=0.123;QD=32.7;ReadPosRankSum=-2.518;SOR=0.855	GT:AD:DP:GQ:PL	0:336,0:336:99:0,14111,.	1:0,308:308:99:12934,0,.
chrXI	392660	chrXI:392660_T/A	T	A	46786.7	.	AC=1;AF=0.5;AN=2;BaseQRankSum=-0.657;ClippingRankSum=0.782;DP=639;FS=0.522;MQ=59.95;MQ0=0;MQRankSum=1.205;QD=29.41;ReadPosRankSum=3.163;SOR=0.762	GT:AD:DP:GQ:PL	0:344,0:344:99:0,14283,.	1:0,295:295:99:12162,0,.
chrXI	392864	chrXI:392864_C/T	C	T	41134.7	.	AC=1;AF=0.5;AN=2;BaseQRankSum=-1.299;ClippingRankSum=-0.111;DP=754;FS=1.127;MQ=59.96;MQ0=0;MQRankSum=-0.851;QD=34.52;ReadPosRankSum=-1.195;SOR=0.831	GT:AD:DP:GQ:PL	0:394,0:394:99:0,16640,.	1:0,360:360:99:14940,0,.
chrXI	393129	chrXI:393129_G/A	G	A	74516.3	.	AC=1;AF=0.5;AN=2;BaseQRankSum=-5.62;ClippingRankSum=-0.175;DP=687;FS=2.518;MQ=59.91;MQ0=0;MQRankSum=2.178;QD=31.16;ReadPosRankSum=11.933;SOR=1.017	GT:AD:DP:GQ:PL	0:352,0:352:99:0,14580,.	1:0,335:335:99:15074,0,.
chrXI	393144	chrXI:393144_T/C	T	C	36029.7	.	AC=1;AF=0.5;AN=2;BaseQRankSum=-3.919;ClippingRankSum=-0.919;DP=546;FS=6.944;MQ=59.92;MQ0=0;MQRankSum=2.308;QD=32.95;ReadPosRankSum=0.408;SOR=1.026	GT:AD:DP:GQ:PL	0:214,0:214:99:0,9795,.	1:0,332:332:99:12897,0,.
chrXI	393245	chrXI:393245_G/A	G	A	84332.3	.	AC=1;AF=0.5;AN=2;BaseQRankSum=-9.27;ClippingRankSum=-0.411;DP=706;FS=5.407;MQ=59.95;MQ0=0;MQRankSum=0.606;QD=26.28;ReadPosRankSum=0.595;SOR=1.31	GT:AD:DP:GQ:PL	0:355,0:355:99:0,14970,.	1:0,351:351:99:14708,0,.
chrXI	393433	chrXI:393433_G/A	G	A	53737.2	.	AC=1;AF=0.5;AN=2;BaseQRankSum=0.98;ClippingRankSum=1.467;DP=704;FS=1.838;MQ=59.89;MQ0=0;MQRankSum=-0.285;QD=29.16;ReadPosRankSum=5.205;SOR=0.539	GT:AD:DP:GQ:PL	0:354,0:354:99:0,14906,.	1:0,350:350:99:14631,0,.
chrXI	393512	chrXI:393512_GAA/G	GAA	G	58900.7	.	AC=1;AF=0.5;AN=2;BaseQRankSum=-6.614;ClippingRankSum=0.322;DP=649;FS=1.826;MQ=59.9;MQ0=0;MQRankSum=-0.071;QD=27.15;ReadPosRankSum=-4.453;SOR=0.872	GT:AD:DP:GQ	0:327,0:327:99	1:0,322:322:99
chrXI	393544	chrXI:393544_C/CA	C	CA	34807.7	.	AC=1;AF=0.5;AN=2;BaseQRankSum=2.106;ClippingRankSum=-0.252;DP=683;FS=3.508;MQ=59.91;MQ0=0;MQRankSum=0.699;QD=34.06;ReadPosRankSum=-2.066;SOR=0.465	GT:AD:DP:GQ:PL	0:345,0:345:99:0,15876,.	1:0,338:338:99:12222,0,.
chrXI	393546	chrXI:393546_G/A	G	A	68757.3	.	AC=1;AF=0.5;AN=2;BaseQRankSum=-5.327;ClippingRankSum=-1.736;DP=710;FS=0;MQ=59.91;MQ0=0;MQRankSum=-0.32;QD=29.25;ReadPosRankSum=-2.946;SOR=0.783	GT:AD:DP:GQ:PL	0:354,0:354:99:0,15626,.	1:0,356:356:99:15945,0,.
chrXI	393585	chrXI:393585_C/T	C	T	53386.7	.	AC=1;AF=0.5;AN=2;BaseQRankSum=-3.102;ClippingRankSum=0.932;DP=721;FS=1.196;MQ=59.91;MQ0=0;MQRankSum=0.359;QD=27.37;ReadPosRankSum=-0.854;SOR=0.588	GT:AD:DP:GQ:PL	0:368,0:368:99:0,16842,.	1:0,353:353:99:16079,0,.
chrXI	393593	chrXI:393593_A/G	A	G	54431.7	.	AC=1;AF=0.5;AN=2;BaseQRankSum=5.526;ClippingRankSum=0.386;DP=729;FS=0.551;MQ=59.9;MQ0=0;MQRankSum=-1.839;QD=25.76;ReadPosRankSum=0.118;SOR=0.669	GT:AD:DP:GQ:PL	0:374,0:374:99:0,17405,.	1:0,355:355:99:16664,0,.
chrXI	393616	chrXI:393616_T/C	T	C	49019.7	.	AC=1;AF=0.5;AN=2;BaseQRankSum=5.781;ClippingRankSum=0.066;DP=713;FS=0.531;MQ=59.92;MQ0=0;MQRankSum=1.915;QD=26.92;ReadPosRankSum=2.461;SOR=0.77	GT:AD:DP:GQ:PL	0:371,0:371:99:0,16650,.	1:0,342:342:99:15580,0,.
chrXI	393642	chrXI:393642_A/G	A	G	45891.7	.	AC=1;AF=0.5;AN=2;BaseQRankSum=-0.792;ClippingRankSum=0.49;DP=736;FS=1.745;MQ=59.92;MQ0=0;MQRankSum=0.376;QD=25.65;ReadPosRankSum=-2.181;SOR=0.853	GT:AD:DP:GQ:PL	0:388,0:388:99:0,19717,.	1:0,348:348:99:14780,0,.
chrXI	393718	chrXI:393718_A/G	A	G	75034.3	.	AC=1;AF=0.5;AN=2;BaseQRankSum=-6.599;ClippingRankSum=-0.433;DP=729;FS=4.688;MQ=59.88;MQ0=0;MQRankSum=1.027;QD=25.62;ReadPosRankSum=2.121;SOR=1.097	GT:AD:DP:GQ:PL	0:382,0:382:99:0,15918,.	1:0,347:347:99:15247,0,.
chrXI	393822	chrXI:393822_T/C	T	C	39000.7	.	AC=1;AF=0.5;AN=2;BaseQRankSum=-0.72;ClippingRankSum=-0.334;DP=719;FS=0;MQ=59.91;MQ0=0;MQRankSum=-0.173;QD=29.8;ReadPosRankSum=0.12;SOR=0.667	GT:AD:DP:GQ:PL	0:384,0:384:99:0,15685,.	1:0,335:335:99:13855,0,.
chrXI	393899	chrXI:393899_C/T	C	T	33866.9	.	AC=1;AF=0.5;AN=2;BaseQRankSum=-2.085;ClippingRankSum=0.214;DP=699;FS=4.427;MQ=59.94;MQ0=0;MQRankSum=-0.254;QD=32.68;ReadPosRankSum=-1.294;SOR=0.434	GT:AD:DP:GQ:PL	0:368,0:368:99:0,16512,.	1:0,331:331:99:13345,0,.
chrXI	393915	chrXI:393915_A/G	A	G	48872.3	.	AC=1;AF=0.5;AN=2;BaseQRankSum=-1.394;ClippingRankSum=1.782;DP=701;FS=5.106;MQ=59.94;MQ0=0;MQRankSum=0.133;QD=33.18;ReadPosRankSum=-3.239;SOR=0.421	GT:AD:DP:GQ:PL	0:365,0:365:99:0,15196,.	1:0,336:336:99:15178,0,.
chrXI	393945	chrXI:393945_A/T	A	T	13577.3	.	AC=1;AF=0.5;AN=2;BaseQRankSum=-2.521;ClippingRankSum=-0.853;DP=732;FS=0.766;MQ=59.94;MQ0=0;MQRankSum=1.518;QD=32.8;ReadPosRankSum=0.074;SOR=0.833	GT:AD:DP:GQ:PL	0:379,0:379:99:0,15402,.	1:0,353:353:99:13614,0,.
chrXI	394047	chrXI:394047_G/A	G	A	38927.3	.	AC=1;AF=0.5;AN=2;BaseQRankSum=2.076;ClippingRankSum=0.204;DP=750;FS=1.816;MQ=59.93;MQ0=0;MQRankSum=-1.341;QD=27.7;ReadPosRankSum=2.177;SOR=0.549	GT:AD:DP:GQ:PL	0:388,0:388:99:0,16223,.	1:0,362:362:99:15265,0,.
chrXI	394452	chrXI:394452_T/TGAAAGAAAGCAG	T	TGAAAGAAAGCAG	27095.7	.	AC=1;AF=0.5;AN=2;BaseQRankSum=0.608;ClippingRankSum=-0.476;DP=506;FS=1.163;MQ=58.73;MQ0=0;MQRankSum=-1.575;QD=31.8;ReadPosRankSum=0.239;SOR=0.819	GT:AD:DP:GQ:PL	0:326,0:326:99:0,14137,.	1:1,179:180:99:9763,0,.
chrXI	394572	chrXI:394572_A/T	A	T	48966.2	.	AC=1;AF=0.5;AN=2;BaseQRankSum=0.592;ClippingRankSum=1.086;DP=710;FS=1.104;MQ=59.91;MQ0=0;MQRankSum=-1.713;QD=36.11;ReadPosRankSum=-0.14;SOR=0.578	GT:AD:DP:GQ:PL	0:380,0:380:99:0,15833,.	1:0,330:330:99:13844,0,.
chrXI	394878	chrXI:394878_T/C	T	C	72510.3	.	AC=1;AF=0.5;AN=2;BaseQRankSum=-5.557;ClippingRankSum=-1.095;DP=698;FS=0.719;MQ=59.91;MQ0=0;MQRankSum=0.906;QD=31.87;ReadPosRankSum=0.451;SOR=0.808	GT:AD:DP:GQ:PL	0:369,0:369:99:0,15382,.	1:0,329:329:99:13656,0,.
chrXI	395017	chrXI:395017_T/C	T	C	56706.9	.	AC=1;AF=0.5;AN=2;BaseQRankSum=-4.993;ClippingRankSum=1.32;DP=735;FS=6.464;MQ=59.91;MQ0=0;MQRankSum=0.899;QD=32.24;ReadPosRankSum=-2.094;SOR=0.967	GT:AD:DP:GQ:PL	0:399,0:399:99:0,18137,.	1:0,336:336:99:14080,0,.
chrXI	395025	chrXI:395025_A/C	A	C	88542.3	.	AC=1;AF=0.5;AN=2;BaseQRankSum=-8.965;ClippingRankSum=1.798;DP=728;FS=3.364;MQ=59.91;MQ0=0;MQRankSum=0.427;QD=26.64;ReadPosRankSum=-0.685;SOR=0.847	GT:AD:DP:GQ:PL	0:389,0:389:99:0,17586,.	1:0,339:339:99:15986,0,.
chrXI	395041	chrXI:395041_G/A	G	A	85369.3	.	AC=1;AF=0.5;AN=2;BaseQRankSum=-6.753;ClippingRankSum=-0.066;DP=726;FS=0.712;MQ=59.89;MQ0=0;MQRankSum=1.831;QD=30.97;ReadPosRankSum=-3.364;SOR=0.771	GT:AD:DP:GQ:PL	0:389,0:389:99:0,17526,.	1:0,337:337:99:15940,0,.
chrXI	395065	chrXI:395065_A/G	A	G	54981.9	.	AC=1;AF=0.5;AN=2;BaseQRankSum=-2.752;ClippingRankSum=0.743;DP=713;FS=0;MQ=59.9;MQ0=0;MQRankSum=0.635;QD=27.73;ReadPosRankSum=1.99;SOR=0.666	GT:AD:DP:GQ:PL	0:392,0:392:99:0,17625,.	1:0,321:321:99:13606,0,.
chrXI	395161	chrXI:395161_A/G	A	G	64707.9	.	AC=1;AF=0.5;AN=2;BaseQRankSum=-2.533;ClippingRankSum=-0.517;DP=740;FS=1.23;MQ=59.95;MQ0=0;MQRankSum=1.228;QD=36.23;ReadPosRankSum=-0.567;SOR=0.825	GT:AD:DP:GQ:PL	0:386,0:386:99:0,16161,.	1:0,354:354:99:14901,0,.
chrXI	395566	chrXI:395566_A/G	A	G	81928.7	.	AC=1;AF=0.5;AN=2;BaseQRankSum=3.272;ClippingRankSum=-0.652;DP=779;FS=0.562;MQ=59.95;MQ0=0;MQRankSum=1.303;QD=23.16;ReadPosRankSum=3.801;SOR=0.654	GT:AD:DP:GQ:PL	0:401,1:402:99:0,15849,.	1:0,377:377:99:15787,0,.
chrXI	395650	chrXI:395650_T/C	T	C	45643.7	.	AC=1;AF=0.5;AN=2;BaseQRankSum=0.635;ClippingRankSum=-0.573;DP=769;FS=0;MQ=59.93;MQ0=0;MQRankSum=-0.116;QD=29.81;ReadPosRankSum=2.08;SOR=0.651	GT:AD:DP:GQ:PL	0:397,0:397:99:0,16797,.	1:0,372:372:99:15894,0,.
chrXI	395770	chrXI:395770_G/A	G	A	43429.9	.	AC=1;AF=0.5;AN=2;BaseQRankSum=3.582;ClippingRankSum=2.287;DP=765;FS=0.546;MQ=59.91;MQ0=0;MQRankSum=-0.111;QD=32.59;ReadPosRankSum=-2.541;SOR=0.634	GT:AD:DP:GQ:PL	0:401,0:401:99:0,18044,.	1:0,364:364:99:16385,0,.
chrXI	395794	chrXI:395794_C/T	C	T	45832.9	.	AC=1;AF=0.5;AN=2;BaseQRankSum=0.818;ClippingRankSum=1.267;DP=764;FS=4.482;MQ=59.92;MQ0=0;MQRankSum=-0.995;QD=28.02;ReadPosRankSum=-2.639;SOR=0.445	GT:AD:DP:GQ:PL	0:401,0:401:99:0,18011,.	1:0,363:363:99:16480,0,.
chrXI	396036	chrXI:396036_A/G	A	G	40821.7	.	AC=1;AF=0.5;AN=2;BaseQRankSum=-0.179;ClippingRankSum=-1.54;DP=743;FS=0.532;MQ=59.94;MQ0=0;MQRankSum=0.573;QD=27.73;ReadPosRankSum=1.638;SOR=0.651	GT:AD:DP:GQ:PL	0:394,0:394:99:0,16664,.	1:0,349:349:99:14669,0,.
chrXI	396283	chrXI:396283_G/A	G	A	82067.7	.	AC=1;AF=0.5;AN=2;BaseQRankSum=-4.643;ClippingRankSum=-0.096;DP=688;FS=0.625;MQ=59.92;MQ0=0;MQRankSum=1.218;QD=29.93;ReadPosRankSum=-2.705;SOR=0.646	GT:AD:DP:GQ:PL	0:363,0:363:99:0,14976,.	1:0,325:325:99:13565,0,.
chrXI	396469	chrXI:396469_G/T	G	T	101895	.	AC=1;AF=0.5;AN=2;BaseQRankSum=-1.951;ClippingRankSum=0.138;DP=727;FS=0;MQ=59.94;MQ0=0;MQRankSum=-0.712;QD=37.07;ReadPosRankSum=4.516;SOR=0.744	GT:AD:DP:GQ:PL	0:402,0:402:99:0,16620,.	1:0,325:325:99:13637,0,.
chrXI	396726	chrXI:396726_C/G	C	G	95536.5	.	AC=1;AF=0.5;AN=2;BaseQRankSum=-6.817;ClippingRankSum=0.991;DP=709;FS=2.634;MQ=59.94;MQ0=0;MQRankSum=0.642;QD=31.13;ReadPosRankSum=4.028;SOR=1.071	GT:AD:DP:GQ:PL	0:373,0:373:99:0,15503,.	1:0,336:336:99:13850,0,.
chrXI	396781	chrXI:396781_G/A	G	A	83999.7	.	AC=1;AF=0.5;AN=2;BaseQRankSum=-5.439;ClippingRankSum=-1.396;DP=752;FS=0;MQ=59.92;MQ0=0;MQRankSum=0.406;QD=30.86;ReadPosRankSum=1.371;SOR=0.685	GT:AD:DP:GQ:PL	0:393,0:393:99:0,16656,.	1:0,359:359:99:15065,0,.
chrXI	397159	chrXI:397159_G/A	G	A	49356.2	.	AC=1;AF=0.5;AN=2;BaseQRankSum=-3.994;ClippingRankSum=-2.685;DP=683;FS=0;MQ=59.93;MQ0=0;MQRankSum=-0.325;QD=32.41;ReadPosRankSum=-0.298;SOR=0.674	GT:AD:DP:GQ:PL	0:353,0:353:99:0,14968,.	1:0,330:330:99:13907,0,.
chrXI	397458	chrXI:397458_C/T	C	T	48489.2	.	AC=1;AF=0.5;AN=2;BaseQRankSum=-0.991;ClippingRankSum=-0.617;DP=710;FS=1.123;MQ=59.95;MQ0=0;MQRankSum=-0.37;QD=36.32;ReadPosRankSum=-0.183;SOR=0.833	GT:AD:DP:GQ:PL	0:379,0:379:99:0,15937,.	1:0,331:331:99:13890,0,.
chrXI	397509	chrXI:397509_G/A	G	A	53896.2	.	AC=1;AF=0.5;AN=2;BaseQRankSum=-2.601;ClippingRankSum=-1.225;DP=700;FS=0.525;MQ=59.93;MQ0=0;MQRankSum=0.287;QD=28.15;ReadPosRankSum=-3.181;SOR=0.647	GT:AD:DP:GQ:PL	0:367,0:367:99:0,15352,.	1:0,333:333:99:13836,0,.
chrXI	397560	chrXI:397560_G/A	G	A	46992.2	.	AC=1;AF=0.5;AN=2;BaseQRankSum=-9.006;ClippingRankSum=0.466;DP=704;FS=1.099;MQ=59.91;MQ0=0;MQRankSum=0.342;QD=25.34;ReadPosRankSum=-0.237;SOR=0.791	GT:AD:DP:GQ:PL	0:384,0:384:99:0,15874,.	1:0,320:320:99:12840,0,.
chrXI	397710	chrXI:397710_A/G	A	G	46734.2	.	AC=1;AF=0.5;AN=2;BaseQRankSum=-2.785;ClippingRankSum=-0.216;DP=684;FS=0.522;MQ=59.92;MQ0=0;MQRankSum=-0.442;QD=30.98;ReadPosRankSum=-2.278;SOR=0.746	GT:AD:DP:GQ:PL	0:362,0:362:99:0,16529,.	1:0,322:322:99:14442,0,.
chrXI	397717	chrXI:397717_C/T	C	T	52101.9	.	AC=1;AF=0.5;AN=2;BaseQRankSum=-11.913;ClippingRankSum=-0.612;DP=671;FS=0;MQ=59.93;MQ0=0;MQRankSum=1.496;QD=30.43;ReadPosRankSum=-3.399;SOR=0.73	GT:AD:DP:GQ:PL	0:356,1:357:99:0,14656,.	1:0,314:314:99:14806,0,.
chrXI	397723	chrXI:397723_T/C	T	C	48801.2	.	AC=1;AF=0.5;AN=2;BaseQRankSum=-6.848;ClippingRankSum=-0.597;DP=676;FS=0.522;MQ=59.96;MQ0=0;MQRankSum=1.396;QD=31.53;ReadPosRankSum=-3.283;SOR=0.769	GT:AD:DP:GQ:PL	0:363,0:363:99:0,16594,.	1:0,313:313:99:14213,0,.
chrXI	397781	chrXI:397781_C/T	C	T	53137.2	.	AC=1;AF=0.5;AN=2;BaseQRankSum=-4.861;ClippingRankSum=0.124;DP=746;FS=4.212;MQ=59.96;MQ0=0;MQRankSum=-0.636;QD=29.81;ReadPosRankSum=-0.179;SOR=0.993	GT:AD:DP:GQ:PL	0:402,0:402:99:0,16702,.	1:0,344:344:99:14420,0,.
chrXI	397815	chrXI:397815_G/A	G	A	55148.2	.	AC=1;AF=0.5;AN=2;BaseQRankSum=0.125;ClippingRankSum=-0.524;DP=761;FS=4.061;MQ=59.96;MQ0=0;MQRankSum=1.144;QD=28.72;ReadPosRankSum=1.114;SOR=0.979	GT:AD:DP:GQ:PL	0:405,0:405:99:0,17253,.	1:0,356:356:99:15179,0,.
chrXI	397890	chrXI:397890_A/G	A	G	42091.7	.	AC=1;AF=0.5;AN=2;BaseQRankSum=1.345;ClippingRankSum=-0.75;DP=707;FS=0;MQ=59.95;MQ0=0;MQRankSum=1.582;QD=29.46;ReadPosRankSum=0.707;SOR=0.68	GT:AD:DP:GQ:PL	0:381,0:381:99:0,17220,.	1:0,326:326:99:13487,0,.
chrXI	397895	chrXI:397895_C/T	C	T	56255.2	.	AC=1;AF=0.5;AN=2;BaseQRankSum=1.097;ClippingRankSum=0.384;DP=701;FS=0;MQ=59.95;MQ0=0;MQRankSum=-1.775;QD=31.42;ReadPosRankSum=-0.243;SOR=0.647	GT:AD:DP:GQ:PL	0:377,0:377:99:0,15419,.	1:0,324:324:99:14852,0,.
chrXI	397941	chrXI:397941_C/T	C	T	50756.2	.	AC=1;AF=0.5;AN=2;BaseQRankSum=-3.409;ClippingRankSum=0.254;DP=725;FS=0.518;MQ=59.95;MQ0=0;MQRankSum=1.049;QD=25.87;ReadPosRankSum=-2.23;SOR=0.663	GT:AD:DP:GQ:PL	0:385,0:385:99:0,17312,.	1:0,340:340:99:13996,0,.
chrXI	397947	chrXI:397947_C/T	C	T	89424.3	.	AC=1;AF=0.5;AN=2;BaseQRankSum=-12.296;ClippingRankSum=0.106;DP=725;FS=1.594;MQ=59.95;MQ0=0;MQRankSum=1.494;QD=28.99;ReadPosRankSum=-4.2;SOR=0.581	GT:AD:DP:GQ:PL	0:379,0:379:99:0,15929,.	1:0,346:346:99:15653,0,.
chrXI	397992	chrXI:397992_A/G	A	G	52133.2	.	AC=1;AF=0.5;AN=2;BaseQRankSum=0.769;ClippingRankSum=0.512;DP=712;FS=0.524;MQ=59.94;MQ0=0;MQRankSum=0.258;QD=30.98;ReadPosRankSum=2.545;SOR=0.638	GT:AD:DP:GQ:PL	0:377,0:377:99:0,15924,.	1:0,335:335:99:14295,0,.
chrXI	398874	chrXI:398874_C/G	C	G	70011.5	.	AC=1;AF=0.5;AN=2;BaseQRankSum=-7.745;ClippingRankSum=-0.255;DP=682;FS=2.358;MQ=59.93;MQ0=0;MQRankSum=0.628;QD=26.69;ReadPosRankSum=2.981;SOR=0.99	GT:AD:DP:GQ:PL	0:370,0:370:99:0,15756,.	1:0,312:312:99:13159,0,.
chrXI	398989	chrXI:398989_T/C	T	C	48402.7	.	AC=1;AF=0.5;AN=2;BaseQRankSum=1.489;ClippingRankSum=-1.713;DP=725;FS=0.533;MQ=59.94;MQ0=0;MQRankSum=0.985;QD=35.33;ReadPosRankSum=-0.608;SOR=0.628	GT:AD:DP:GQ:PL	0:391,0:391:99:0,16437,.	1:0,334:334:99:13999,0,.
chrXI	399060	chrXI:399060_G/A	G	A	51800.7	.	AC=1;AF=0.5;AN=2;BaseQRankSum=0.81;ClippingRankSum=0.695;DP=752;FS=2.463;MQ=59.9;MQ0=0;MQRankSum=-1.014;QD=32.69;ReadPosRankSum=2.748;SOR=0.876	GT:AD:DP:GQ:PL	0:394,0:394:99:0,16409,.	1:0,358:358:99:15175,0,.
chrXI	399815	chrXI:399815_A/G	A	G	43183.7	.	AC=1;AF=0.5;AN=2;BaseQRankSum=1.905;ClippingRankSum=1.134;DP=766;FS=0;MQ=59.94;MQ0=0;MQRankSum=0.122;QD=31.06;ReadPosRankSum=-0.457;SOR=0.699	GT:AD:DP:GQ:PL	0:392,0:392:99:0,16428,.	1:1,373:374:99:15763,0,.
chrXI	399858	chrXI:399858_T/C	T	C	70150.8	.	AC=1;AF=0.5;AN=2;BaseQRankSum=-4.434;ClippingRankSum=1.169;DP=744;FS=0;MQ=59.94;MQ0=0;MQRankSum=0.228;QD=29.3;ReadPosRankSum=3.059;SOR=0.683	GT:AD:DP:GQ:PL	0:372,0:372:99:0,15464,.	1:0,372:372:99:15609,0,.
chrXI	399903	chrXI:399903_G/A	G	A	43679.7	.	AC=1;AF=0.5;AN=2;BaseQRankSum=4.998;ClippingRankSum=2.336;DP=727;FS=1.766;MQ=59.95;MQ0=0;MQRankSum=0.203;QD=32.18;ReadPosRankSum=7.862;SOR=0.575	GT:AD:DP:GQ:PL	0:365,0:365:99:0,14982,.	1:0,362:362:99:15304,0,.
chrXI	399930	chrXI:399930_T/C	T	C	73882.8	.	AC=1;AF=0.5;AN=2;BaseQRankSum=-0.301;ClippingRankSum=0.913;DP=722;FS=0.587;MQ=59.93;MQ0=0;MQRankSum=-0.307;QD=34.84;ReadPosRankSum=-1.11;SOR=0.613	GT:AD:DP:GQ:PL	0:369,0:369:99:0,16571,.	1:0,353:353:99:15848,0,.
chrXI	399948	chrXI:399948_T/C	T	C	78776.8	.	AC=1;AF=0.5;AN=2;BaseQRankSum=-7.281;ClippingRankSum=0.953;DP=707;FS=2.034;MQ=59.9;MQ0=0;MQRankSum=0.935;QD=30.64;ReadPosRankSum=-2.899;SOR=0.877	GT:AD:DP:GQ:PL	0:364,0:364:99:0,16445,.	1:0,343:343:99:15721,0,.
chrXI	399987	chrXI:399987_G/A	G	A	68891.7	.	AC=1;AF=0.5;AN=2;BaseQRankSum=-4.123;ClippingRankSum=-1.119;DP=706;FS=0;MQ=59.9;MQ0=0;MQRankSum=0.359;QD=24.5;ReadPosRankSum=1.694;SOR=0.72	GT:AD:DP:GQ:PL	0:360,0:360:99:0,15149,.	1:0,346:346:99:14446,0,.
chrXI	400068	chrXI:400068_C/T	C	T	68174.8	.	AC=1;AF=0.5;AN=2;BaseQRankSum=0.264;ClippingRankSum=0.599;DP=743;FS=3.798;MQ=59.92;MQ0=0;MQRankSum=-0.025;QD=29.48;ReadPosRankSum=1.856;SOR=0.807	GT:AD:DP:GQ:PL	0:387,0:387:99:0,16288,.	1:0,356:356:99:15052,0,.
chrXI	400152	chrXI:400152_A/G	A	G	59747.7	.	AC=1;AF=0.5;AN=2;BaseQRankSum=-0.821;ClippingRankSum=0.133;DP=746;FS=1.142;MQ=59.92;MQ0=0;MQRankSum=0.025;QD=29.88;ReadPosRankSum=-2.885;SOR=0.829	GT:AD:DP:GQ:PL	0:369,0:369:99:0,15328,.	1:0,377:377:99:15875,0,.
chrXI	400341	chrXI:400341_C/T	C	T	91898.3	.	AC=1;AF=0.5;AN=2;BaseQRankSum=-2.944;ClippingRankSum=0.078;DP=758;FS=0;MQ=59.96;MQ0=0;MQRankSum=2.308;QD=28.49;ReadPosRankSum=4.329;SOR=0.786	GT:AD:DP:GQ:PL	0:394,0:394:99:0,16609,.	1:0,364:364:99:16442,0,.
chrXI	400358	chrXI:400358_C/T	C	T	55636.2	.	AC=1;AF=0.5;AN=2;BaseQRankSum=-3.353;ClippingRankSum=0.683;DP=748;FS=0;MQ=59.93;MQ0=0;MQRankSum=-0.165;QD=31.79;ReadPosRankSum=-2.004;SOR=0.653	GT:AD:DP:GQ:PL	0:390,0:390:99:0,17733,.	1:0,358:358:99:15139,0,.
chrXI	400402	chrXI:400402_T/A	T	A	48412.2	.	AC=1;AF=0.5;AN=2;BaseQRankSum=1.107;ClippingRankSum=0.92;DP=705;FS=1.103;MQ=59.92;MQ0=0;MQRankSum=0.595;QD=30.53;ReadPosRankSum=-0.61;SOR=0.82	GT:AD:DP:GQ:PL	0:388,0:388:99:0,15557,.	1:0,317:317:99:13158,0,.
chrXI	400521	chrXI:400521_G/A	G	A	77803.8	.	AC=1;AF=0.5;AN=2;BaseQRankSum=-5.075;ClippingRankSum=-0.074;DP=712;FS=0;MQ=59.98;MQ0=0;MQRankSum=-0.291;QD=29.76;ReadPosRankSum=6.061;SOR=0.64	GT:AD:DP:GQ:PL	0:352,0:352:99:0,14931,.	1:0,360:360:99:15225,0,.
chrXI	400569	chrXI:400569_T/G	T	G	52470.7	.	AC=1;AF=0.5;AN=2;BaseQRankSum=-1.396;ClippingRankSum=0.159;DP=728;FS=0;MQ=59.94;MQ0=0;MQRankSum=0.029;QD=35.12;ReadPosRankSum=-3.135;SOR=0.683	GT:AD:DP:GQ:PL	0:385,0:385:99:0,16105,.	1:0,343:343:99:14384,0,.
chrXI	400712	chrXI:400712_C/T	C	T	17964.8	.	AC=1;AF=0.5;AN=2;BaseQRankSum=-3.215;ClippingRankSum=-1.477;DP=624;FS=0.656;MQ=59.95;MQ0=0;MQRankSum=0.522;QD=33.9;ReadPosRankSum=1.23;SOR=0.63	GT:AD:DP:GQ:PL	0:349,0:349:99:0,13759,.	1:1,274:275:99:9825,0,.
chrXI	401736	chrXI:401736_C/T	C	T	50838.3	.	AC=1;AF=0.5;AN=2;BaseQRankSum=-4.953;ClippingRankSum=-0.872;DP=749;FS=3.329;MQ=59.94;MQ0=0;MQRankSum=0.878;QD=33;ReadPosRankSum=0.569;SOR=0.934	GT:AD:DP:GQ:PL	0:385,0:385:99:0,16042,.	1:0,364:364:99:14688,0,.
chrXI	401769	chrXI:401769_C/G	C	G	70576.3	.	AC=1;AF=0.5;AN=2;BaseQRankSum=-7.268;ClippingRankSum=-0.238;DP=723;FS=0.702;MQ=59.93;MQ0=0;MQRankSum=1.048;QD=25.92;ReadPosRankSum=-1.139;SOR=0.833	GT:AD:DP:GQ:PL	0:378,1:379:99:0,15661,.	1:0,344:344:99:14082,0,.
chrXI	401890	chrXI:401890_C/G	C	G	67530.5	.	AC=1;AF=0.5;AN=2;BaseQRankSum=-4.427;ClippingRankSum=-1.251;DP=710;FS=0;MQ=59.95;MQ0=0;MQRankSum=1.195;QD=27.48;ReadPosRankSum=1.845;SOR=0.694	GT:AD:DP:GQ:PL	0:381,0:381:99:0,15984,.	1:0,329:329:99:13936,0,.
chrXI	402355	chrXI:402355_C/T	C	T	28613.7	.	AC=1;AF=0.5;AN=2;BaseQRankSum=0.524;ClippingRankSum=-0.567;DP=688;FS=0;MQ=59.94;MQ0=0;MQRankSum=-0.368;QD=33.6;ReadPosRankSum=0.46;SOR=0.7	GT:AD:DP:GQ:PL	0:373,0:373:99:0,15670,.	1:0,315:315:99:13186,0,.
chrXI	402427	chrXI:402427_C/T	C	T	24733.9	.	AC=1;AF=0.5;AN=2;BaseQRankSum=-1.076;ClippingRankSum=0.761;DP=654;FS=1.19;MQ=59.9;MQ0=0;MQRankSum=0.03;QD=31.23;ReadPosRankSum=2.054;SOR=0.595	GT:AD:DP:GQ:PL	0:353,0:353:99:0,14620,.	1:0,301:301:99:12167,0,.
chrXI	402484	chrXI:402484_T/C	T	C	51901.2	.	AC=1;AF=0.5;AN=2;BaseQRankSum=-0.134;ClippingRankSum=1.115;DP=689;FS=2.513;MQ=59.94;MQ0=0;MQRankSum=1.702;QD=29.84;ReadPosRankSum=0.939;SOR=0.898	GT:AD:DP:GQ:PL	0:370,0:370:99:0,15383,.	1:0,319:319:99:13420,0,.
chrXI	402723	chrXI:402723_A/G	A	G	27495.9	.	AC=1;AF=0.5;AN=2;BaseQRankSum=5.615;ClippingRankSum=0.352;DP=665;FS=1.206;MQ=59.94;MQ0=0;MQRankSum=-0.838;QD=26.81;ReadPosRankSum=2.025;SOR=0.795	GT:AD:DP:GQ:PL	0:352,0:352:99:0,13949,.	1:0,313:313:99:12692,0,.
chrXI	403407	chrXI:403407_G/T	G	T	67894.5	.	AC=1;AF=0.5;AN=2;BaseQRankSum=-10.718;ClippingRankSum=-0.765;DP=714;FS=1.375;MQ=59.89;MQ0=0;MQRankSum=1.907;QD=32.99;ReadPosRankSum=-1.742;SOR=0.86	GT:AD:DP:GQ:PL	0:378,0:378:99:0,15209,.	1:0,336:336:99:12649,0,.
chrXI	403482	chrXI:403482_A/G	A	G	26009.7	.	AC=1;AF=0.5;AN=2;BaseQRankSum=3.019;ClippingRankSum=0.381;DP=716;FS=2.924;MQ=59.94;MQ0=0;MQRankSum=-1.012;QD=26.99;ReadPosRankSum=-0.2;SOR=0.712	GT:AD:DP:GQ:PL	0:379,0:379:99:0,15685,.	1:0,337:337:99:14147,0,.
chrXI	403713	chrXI:403713_T/C	T	C	56507.2	.	AC=1;AF=0.5;AN=2;BaseQRankSum=-0.953;ClippingRankSum=2.13;DP=698;FS=1.77;MQ=59.97;MQ0=0;MQRankSum=-0.491;QD=27.48;ReadPosRankSum=-3.122;SOR=0.828	GT:AD:DP:GQ:PL	0:361,0:361:99:0,14906,.	1:0,337:337:99:14151,0,.
chrXI	403781	chrXI:403781_C/G	C	G	16520.5	.	AC=1;AF=0.5;AN=2;BaseQRankSum=6.516;ClippingRankSum=-1.248;DP=699;FS=1.593;MQ=59.91;MQ0=0;MQRankSum=0.722;QD=30.41;ReadPosRankSum=-2.647;SOR=0.556	GT:AD:DP:GQ:PL	0:377,0:377:99:0,15800,.	1:0,322:322:99:13625,0,.
chrXI	404302	chrXI:404302_T/C	T	C	46821.2	.	AC=1;AF=0.5;AN=2;BaseQRankSum=2.118;ClippingRankSum=-0.269;DP=686;FS=1.733;MQ=59.93;MQ0=0;MQRankSum=0.922;QD=27.34;ReadPosRankSum=-1.044;SOR=0.577	GT:AD:DP:GQ:PL	0:363,0:363:99:0,14606,.	1:0,323:323:99:13546,0,.
chrXI	404344	chrXI:404344_A/G	A	G	53594.3	.	AC=1;AF=0.5;AN=2;BaseQRankSum=-2.011;ClippingRankSum=0.092;DP=660;FS=0.534;MQ=59.94;MQ0=0;MQRankSum=0.18;QD=30.9;ReadPosRankSum=-0.664;SOR=0.651	GT:AD:DP:GQ:PL	0:363,0:363:99:0,15265,.	1:0,297:297:99:12129,0,.
chrXI	404440	chrXI:404440_C/T	C	T	52700.9	.	AC=1;AF=0.5;AN=2;BaseQRankSum=-6.142;ClippingRankSum=-1.227;DP=690;FS=1.176;MQ=59.93;MQ0=0;MQRankSum=-0.991;QD=26.18;ReadPosRankSum=-3.43;SOR=0.828	GT:AD:DP:GQ:PL	0:368,0:368:99:0,15087,.	1:0,322:322:99:13242,0,.
chrXI	404696	chrXI:404696_G/A	G	A	59076.5	.	AC=1;AF=0.5;AN=2;BaseQRankSum=-7.597;ClippingRankSum=-0.22;DP=702;FS=0;MQ=59.92;MQ0=0;MQRankSum=-0.187;QD=25.75;ReadPosRankSum=4.84;SOR=0.731	GT:AD:DP:GQ:PL	0:350,0:350:99:0,14868,.	1:0,352:352:99:14636,0,.
chrXI	404773	chrXI:404773_G/A	G	A	59883.5	.	AC=1;AF=0.5;AN=2;BaseQRankSum=-3.037;ClippingRankSum=0.178;DP=715;FS=2.892;MQ=59.91;MQ0=0;MQRankSum=0.709;QD=30.06;ReadPosRankSum=3.179;SOR=0.703	GT:AD:DP:GQ:PL	0:367,0:367:99:0,15274,.	1:1,347:348:99:14463,0,.
chrXI	404905	chrXI:404905_C/G	C	G	73451.8	.	AC=1;AF=0.5;AN=2;BaseQRankSum=-5.453;ClippingRankSum=0.67;DP=699;FS=0.627;MQ=59.9;MQ0=0;MQRankSum=-0.026;QD=27.58;ReadPosRankSum=-6.328;SOR=0.791	GT:AD:DP:GQ:PL	0:364,0:364:99:0,15376,.	1:0,335:335:99:13848,0,.
chrXI	405007	chrXI:405007_C/T	C	T	43916.7	.	AC=1;AF=0.5;AN=2;BaseQRankSum=-4.024;ClippingRankSum=-0.279;DP=726;FS=1.755;MQ=59.9;MQ0=0;MQRankSum=0.251;QD=26.62;ReadPosRankSum=-1.319;SOR=0.815	GT:AD:DP:GQ:PL	0:377,0:377:99:0,15829,.	1:0,349:349:99:14578,0,.
chrXI	405331	chrXI:405331_C/A	C	A	45801.7	.	AC=1;AF=0.5;AN=2;BaseQRankSum=-1.691;ClippingRankSum=-1.012;DP=726;FS=3.189;MQ=59.88;MQ0=0;MQRankSum=-0.495;QD=27.38;ReadPosRankSum=1.045;SOR=0.517	GT:AD:DP:GQ:PL	0:382,0:382:99:0,17309,.	1:0,344:344:99:14470,0,.
chrXI	405337	chrXI:405337_G/A	G	A	57752.2	.	AC=1;AF=0.5;AN=2;BaseQRankSum=-3.621;ClippingRankSum=1.684;DP=728;FS=2.482;MQ=59.89;MQ0=0;MQRankSum=-0.656;QD=34.39;ReadPosRankSum=-1.892;SOR=0.665	GT:AD:DP:GQ:PL	0:377,2:379:99:0,15660,.	1:0,349:349:99:15840,0,.
chrXI	405361	chrXI:405361_A/C	A	C	77592.5	.	AC=1;AF=0.5;AN=2;BaseQRankSum=-7.71;ClippingRankSum=0.35;DP=735;FS=5.527;MQ=59.91;MQ0=0;MQRankSum=0.916;QD=27.91;ReadPosRankSum=0.197;SOR=0.975	GT:AD:DP:GQ:PL	0:374,0:374:99:0,15673,.	1:0,361:361:99:15425,0,.
chrXI	405409	chrXI:405409_G/A	G	A	61398.7	.	AC=1;AF=0.5;AN=2;BaseQRankSum=-2.256;ClippingRankSum=0.671;DP=756;FS=0.547;MQ=59.92;MQ0=0;MQRankSum=-1.231;QD=29.07;ReadPosRankSum=-4.227;SOR=0.618	GT:AD:DP:GQ:PL	0:386,0:386:99:0,16344,.	1:0,370:370:99:15524,0,.
chrXI	405592	chrXI:405592_G/A	G	A	54496.2	.	AC=1;AF=0.5;AN=2;BaseQRankSum=0.292;ClippingRankSum=0.697;DP=699;FS=0.525;MQ=59.93;MQ0=0;MQRankSum=-1;QD=31.69;ReadPosRankSum=0.452;SOR=0.621	GT:AD:DP:GQ:PL	0:371,0:371:99:0,15614,.	1:0,328:328:99:13817,0,.
chrXI	405871	chrXI:405871_C/G	C	G	85453.3	.	AC=1;AF=0.5;AN=2;BaseQRankSum=-7.053;ClippingRankSum=-1.482;DP=737;FS=3.738;MQ=59.93;MQ0=0;MQRankSum=1.826;QD=29.84;ReadPosRankSum=0.636;SOR=1.074	GT:AD:DP:GQ:PL	0:388,0:388:99:0,16440,.	1:0,349:349:99:14651,0,.
chrXI	405960	chrXI:405960_A/G	A	G	37226.7	.	AC=1;AF=0.5;AN=2;BaseQRankSum=0.683;ClippingRankSum=1.756;DP=733;FS=0;MQ=59.91;MQ0=0;MQRankSum=-0.616;QD=29.13;ReadPosRankSum=-1.361;SOR=0.676	GT:AD:DP:GQ:PL	0:391,0:391:99:0,15960,.	1:0,342:342:99:14189,0,.
chrXI	406060	chrXI:406060_G/A	G	A	97708.3	.	AC=1;AF=0.5;AN=2;BaseQRankSum=-6.814;ClippingRankSum=0.98;DP=745;FS=0.766;MQ=59.93;MQ0=0;MQRankSum=-0.195;QD=28.96;ReadPosRankSum=3.732;SOR=0.583	GT:AD:DP:GQ:PL	0:384,0:384:99:0,16406,.	1:0,361:361:99:16404,0,.
chrXI	406069	chrXI:406069_G/A	G	A	57012.2	.	AC=1;AF=0.5;AN=2;BaseQRankSum=-1.298;ClippingRankSum=-0.657;DP=754;FS=0.521;MQ=59.93;MQ0=0;MQRankSum=-0.271;QD=28.36;ReadPosRankSum=0.172;SOR=0.74	GT:AD:DP:GQ:PL	0:391,0:391:99:0,17652,.	1:0,363:363:99:15148,0,.
chrXI	406357	chrXI:406357_T/C	T	C	81582.5	.	AC=1;AF=0.5;AN=2;BaseQRankSum=-4.391;ClippingRankSum=0.393;DP=723;FS=0;MQ=59.9;MQ0=0;MQRankSum=1.376;QD=32.49;ReadPosRankSum=-2.524;SOR=0.712	GT:AD:DP:GQ:PL	0:371,0:371:99:0,15541,.	1:0,352:352:99:14558,0,.
chrXI	406489	chrXI:406489_A/G	A	G	70316.5	.	AC=1;AF=0.5;AN=2;BaseQRankSum=-4.383;ClippingRankSum=1.588;DP=641;FS=7.256;MQ=59.9;MQ0=0;MQRankSum=1.403;QD=36.65;ReadPosRankSum=1.671;SOR=0.865	GT:AD:DP:GQ:PL	0:338,0:338:99:0,13815,.	1:0,303:303:99:12414,0,.
chrXI	406558	chrXI:406558_A/G	A	G	42603.3	.	AC=1;AF=0.5;AN=2;BaseQRankSum=-0.545;ClippingRankSum=-0.81;DP=762;FS=0;MQ=59.93;MQ0=0;MQRankSum=1.761;QD=29.37;ReadPosRankSum=-1.699;SOR=0.71	GT:AD:DP:GQ:PL	0:393,0:393:99:0,16546,.	1:0,369:369:99:15610,0,.
chrXI	406897	chrXI:406897_G/A	G	A	32565.3	.	AC=1;AF=0.5;AN=2;BaseQRankSum=-3.435;ClippingRankSum=2.427;DP=684;FS=0;MQ=59.93;MQ0=0;MQRankSum=2.183;QD=27.83;ReadPosRankSum=-0.045;SOR=0.719	GT:AD:DP:GQ:PL	0:370,0:370:99:0,15435,.	1:0,314:314:99:12959,0,.
chrXI	407067	chrXI:407067_A/G	A	G	77274.8	.	AC=1;AF=0.5;AN=2;BaseQRankSum=-5.037;ClippingRankSum=-0.981;DP=741;FS=0;MQ=59.97;MQ0=0;MQRankSum=1.035;QD=29.83;ReadPosRankSum=-7.599;SOR=0.716	GT:AD:DP:GQ:PL	0:391,0:391:99:0,16071,.	1:0,350:350:99:14711,0,.
chrXI	407104	chrXI:407104_T/G	T	G	45162.7	.	AC=1;AF=0.5;AN=2;BaseQRankSum=-0.502;ClippingRankSum=0.179;DP=711;FS=0.527;MQ=59.97;MQ0=0;MQRankSum=0.51;QD=29.93;ReadPosRankSum=-0.406;SOR=0.644	GT:AD:DP:GQ:PL	0:379,0:379:99:0,15200,.	1:0,332:332:99:13247,0,.
chrXI	407245	chrXI:407245_C/T	C	T	22477.5	.	AC=1;AF=0.5;AN=2;BaseQRankSum=3.36;ClippingRankSum=-0.784;DP=738;FS=0.638;MQ=59.96;MQ0=0;MQRankSum=1.679;QD=31.85;ReadPosRankSum=-2.487;SOR=0.673	GT:AD:DP:GQ:PL	0:377,0:377:99:0,15687,.	1:0,361:361:99:16325,0,.
chrXI	407251	chrXI:407251_C/T	C	T	15187.3	.	AC=1;AF=0.5;AN=2;BaseQRankSum=11.836;ClippingRankSum=0.095;DP=736;FS=0;MQ=59.97;MQ0=0;MQRankSum=-0.107;QD=31.44;ReadPosRankSum=0.82;SOR=0.608	GT:AD:DP:GQ:PL	0:379,0:379:99:0,17437,.	1:0,357:357:99:15224,0,.
chrXI	407274	chrXI:407274_A/G	A	G	76650.7	.	AC=1;AF=0.5;AN=2;BaseQRankSum=-2.768;ClippingRankSum=0.003;DP=767;FS=2.113;MQ=59.96;MQ0=0;MQRankSum=-1.01;QD=31.63;ReadPosRankSum=-3.632;SOR=0.897	GT:AD:DP:GQ:PL	0:402,0:402:99:0,16642,.	1:0,365:365:99:16420,0,.
chrXI	407314	chrXI:407314_T/C	T	C	86415.7	.	AC=1;AF=0.5;AN=2;BaseQRankSum=-4.567;ClippingRankSum=1.662;DP=780;FS=1.393;MQ=59.99;MQ0=0;MQRankSum=0.47;QD=25.82;ReadPosRankSum=-0.834;SOR=0.84	GT:AD:DP:GQ:PL	0:410,0:410:99:0,17510,.	1:1,369:370:99:15765,0,.
chrXI	407572	chrXI:407572_T/C	T	C	82334.5	.	AC=1;AF=0.5;AN=2;BaseQRankSum=-3.895;ClippingRankSum=-0.297;DP=757;FS=1.475;MQ=59.89;MQ0=0;MQRankSum=-0.997;QD=26.82;ReadPosRankSum=2.748;SOR=0.899	GT:AD:DP:GQ:PL	0:393,0:393:99:0,16575,.	1:0,364:364:99:15360,0,.
chrXI	407997	chrXI:407997_C/CA	C	CA	49176.5	.	AC=1;AF=0.5;AN=2;BaseQRankSum=-3.461;ClippingRankSum=0.462;DP=680;FS=3.772;MQ=59.93;MQ0=0;MQRankSum=0.207;QD=32.35;ReadPosRankSum=2.93;SOR=0.925	GT:AD:DP:GQ:PL	0:365,0:365:99:0,11652,.	1:0,315:315:99:10217,0,.
chrXI	408460	chrXI:408460_A/C	A	C	16774.5	.	AC=1;AF=0.5;AN=2;BaseQRankSum=-1.362;ClippingRankSum=-0.946;DP=727;FS=9.128;MQ=59.92;MQ0=0;MQRankSum=-0.569;QD=28.96;ReadPosRankSum=1.069;SOR=0.408	GT:AD:DP:GQ:PL	0:377,0:377:99:0,15704,.	1:0,350:350:99:14016,0,.
chrXI	408493	chrXI:408493_T/C	T	C	34332.9	.	AC=1;AF=0.5;AN=2;BaseQRankSum=0.848;ClippingRankSum=-0.02;DP=729;FS=1.883;MQ=59.94;MQ0=0;MQRankSum=-1.056;QD=30.05;ReadPosRankSum=2.804;SOR=0.543	GT:AD:DP:GQ:PL	0:378,0:378:99:0,15463,.	1:0,351:351:99:14467,0,.
chrXI	408636	chrXI:408636_T/C	T	C	72015.5	.	AC=1;AF=0.5;AN=2;BaseQRankSum=-4.434;ClippingRankSum=-0.627;DP=703;FS=2.99;MQ=59.93;MQ0=0;MQRankSum=1.51;QD=32.09;ReadPosRankSum=5.98;SOR=0.961	GT:AD:DP:GQ:PL	0:377,0:377:99:0,15584,.	1:0,326:326:99:13582,0,.
chrXI	408938	chrXI:408938_C/T	C	T	32181.9	.	AC=1;AF=0.5;AN=2;BaseQRankSum=-1.526;ClippingRankSum=1.222;DP=670;FS=0;MQ=59.94;MQ0=0;MQRankSum=-1.518;QD=22.57;ReadPosRankSum=-0.175;SOR=0.692	GT:AD:DP:GQ:PL	0:358,0:358:99:0,15999,.	1:0,312:312:99:12695,0,.
chrXI	408960	chrXI:408960_C/G	C	G	64398.3	.	AC=1;AF=0.5;AN=2;BaseQRankSum=-4.921;ClippingRankSum=-1.342;DP=677;FS=0;MQ=59.95;MQ0=0;MQRankSum=-0.714;QD=33.6;ReadPosRankSum=-2.15;SOR=0.695	GT:AD:DP:GQ:PL	0:354,0:354:99:0,13966,.	1:0,323:323:99:14238,0,.
chrXI	409333	chrXI:409333_A/G	A	G	56174.3	.	AC=1;AF=0.5;AN=2;BaseQRankSum=-6.227;ClippingRankSum=0.765;DP=743;FS=0.657;MQ=59.89;MQ0=0;MQRankSum=0.52;QD=30.15;ReadPosRankSum=3.038;SOR=0.804	GT:AD:DP:GQ:PL	0:372,0:372:99:0,15774,.	1:0,371:371:99:15717,0,.
chrXI	409377	chrXI:409377_C/T	C	T	58095.5	.	AC=1;AF=0.5;AN=2;BaseQRankSum=-5.002;ClippingRankSum=0.375;DP=739;FS=5.255;MQ=59.87;MQ0=0;MQRankSum=0.272;QD=31.53;ReadPosRankSum=1.144;SOR=0.938	GT:AD:DP:GQ:PL	0:377,1:378:99:0,15780,.	1:0,361:361:99:15343,0,.
chrXI	409808	chrXI:409808_A/G	A	G	34086.3	.	AC=1;AF=0.5;AN=2;BaseQRankSum=-2.582;ClippingRankSum=0.103;DP=733;FS=0;MQ=59.96;MQ0=0;MQRankSum=-1.315;QD=30.86;ReadPosRankSum=0.085;SOR=0.735	GT:AD:DP:GQ:PL	0:383,0:383:99:0,16255,.	1:0,350:350:99:14669,0,.
chrXI	409888	chrXI:409888_A/G	A	G	19344.5	.	AC=1;AF=0.5;AN=2;BaseQRankSum=9.383;ClippingRankSum=-0.582;DP=750;FS=3.087;MQ=59.92;MQ0=0;MQRankSum=0.036;QD=27.23;ReadPosRankSum=-0.939;SOR=0.485	GT:AD:DP:GQ:PL	0:367,0:367:99:0,15434,.	1:0,383:383:99:16184,0,.
chrXI	409950	chrXI:409950_C/T	C	T	56463.9	.	AC=1;AF=0.5;AN=2;BaseQRankSum=-1.895;ClippingRankSum=-1.687;DP=706;FS=4.493;MQ=59.95;MQ0=0;MQRankSum=0.41;QD=26.37;ReadPosRankSum=4.916;SOR=1.02	GT:AD:DP:GQ:PL	0:377,0:377:99:0,15965,.	1:0,329:329:99:13667,0,.
chrXI	410208	chrXI:410208_C/T	C	T	81578.3	.	AC=1;AF=0.5;AN=2;BaseQRankSum=-5.812;ClippingRankSum=-1.825;DP=738;FS=2.47;MQ=59.93;MQ0=0;MQRankSum=1.879;QD=32.61;ReadPosRankSum=5.064;SOR=0.935	GT:AD:DP:GQ:PL	0:389,0:389:99:0,16539,.	1:0,349:349:99:14928,0,.
chrXI	410250	chrXI:410250_G/A	G	A	76185.5	.	AC=1;AF=0.5;AN=2;BaseQRankSum=-5.862;ClippingRankSum=-1.596;DP=729;FS=1.465;MQ=59.93;MQ0=0;MQRankSum=-0.282;QD=28.78;ReadPosRankSum=-0.44;SOR=0.766	GT:AD:DP:GQ:PL	0:380,1:381:99:0,16111,.	1:0,348:348:99:14794,0,.
chrXI	410346	chrXI:410346_A/G	A	G	83152.3	.	AC=1;AF=0.5;AN=2;BaseQRankSum=-5.653;ClippingRankSum=0.19;DP=760;FS=0.716;MQ=59.96;MQ0=0;MQRankSum=1.686;QD=29.4;ReadPosRankSum=0.138;SOR=0.59	GT:AD:DP:GQ:PL	0:397,0:397:99:0,16746,.	1:0,363:363:99:15247,0,.
chrXI	410388	chrXI:410388_C/T	C	T	41026.3	.	AC=1;AF=0.5;AN=2;BaseQRankSum=1.018;ClippingRankSum=1.045;DP=718;FS=0;MQ=59.96;MQ0=0;MQRankSum=0.329;QD=25.59;ReadPosRankSum=0.7;SOR=0.699	GT:AD:DP:GQ:PL	0:384,0:384:99:0,16146,.	1:0,334:334:99:14051,0,.
chrXI	410472	chrXI:410472_T/C	T	C	71776.5	.	AC=1;AF=0.5;AN=2;BaseQRankSum=-3.805;ClippingRankSum=0.297;DP=719;FS=2.285;MQ=59.89;MQ0=0;MQRankSum=1.146;QD=33.06;ReadPosRankSum=-0.993;SOR=0.512	GT:AD:DP:GQ:PL	0:373,0:373:99:0,15475,.	1:0,346:346:99:14615,0,.
chrXI	410677	chrXI:410677_A/G	A	G	96849.3	.	AC=1;AF=0.5;AN=2;BaseQRankSum=-4.278;ClippingRankSum=-0.169;DP=722;FS=0.794;MQ=59.94;MQ0=0;MQRankSum=0.419;QD=29.93;ReadPosRankSum=1.79;SOR=0.811	GT:AD:DP:GQ:PL	0:368,0:368:99:0,15346,.	1:0,354:354:99:14785,0,.
chrXI	410730	chrXI:410730_C/T	C	T	46656.7	.	AC=1;AF=0.5;AN=2;BaseQRankSum=2.141;ClippingRankSum=-0.505;DP=746;FS=3.302;MQ=59.91;MQ0=0;MQRankSum=1.675;QD=32.96;ReadPosRankSum=7.711;SOR=0.498	GT:AD:DP:GQ:PL	0:397,0:397:99:0,16707,.	1:0,349:349:99:14816,0,.
chrXI	410781	chrXI:410781_T/G	T	G	39685.3	.	AC=1;AF=0.5;AN=2;BaseQRankSum=-2.843;ClippingRankSum=0.497;DP=746;FS=0.557;MQ=59.91;MQ0=0;MQRankSum=0.661;QD=30.57;ReadPosRankSum=-1.716;SOR=0.584	GT:AD:DP:GQ:PL	0:398,0:398:99:0,18130,.	1:0,348:348:99:15742,0,.
chrXI	410796	chrXI:410796_A/G	A	G	39181.3	.	AC=1;AF=0.5;AN=2;BaseQRankSum=2.976;ClippingRankSum=0.408;DP=732;FS=1.813;MQ=59.91;MQ0=0;MQRankSum=-1.13;QD=30.45;ReadPosRankSum=0.28;SOR=0.554	GT:AD:DP:GQ:PL	0:388,0:388:99:0,17573,.	1:0,344:344:99:15637,0,.
chrXI	410848	chrXI:410848_T/C	T	C	48178.7	.	AC=1;AF=0.5;AN=2;BaseQRankSum=-0.585;ClippingRankSum=0.761;DP=753;FS=4.144;MQ=59.92;MQ0=0;MQRankSum=-0.371;QD=27;ReadPosRankSum=1.781;SOR=0.443	GT:AD:DP:GQ:PL	0:400,0:400:99:0,16943,.	1:0,353:353:99:14996,0,.
chrXI	410991	chrXI:410991_A/G	A	G	96614.3	.	AC=1;AF=0.5;AN=2;BaseQRankSum=-9.178;ClippingRankSum=-0.311;DP=756;FS=12.27;MQ=59.93;MQ0=0;MQRankSum=0.42;QD=30.11;ReadPosRankSum=3.516;SOR=1.635	GT:AD:DP:GQ:PL	0:389,0:389:99:0,17776,.	1:0,367:367:99:16715,0,.
chrXI	410995	chrXI:410995_T/C	T	C	99321.3	.	AC=1;AF=0.5;AN=2;BaseQRankSum=-1.414;ClippingRankSum=1.747;DP=752;FS=10.105;MQ=59.93;MQ0=0;MQRankSum=1.021;QD=29.15;ReadPosRankSum=2.508;SOR=1.608	GT:AD:DP:GQ:PL	0:386,0:386:99:0,17706,.	1:0,366:366:99:17210,0,.
chrXI	411001	chrXI:411001_C/A	C	A	46063.7	.	AC=1;AF=0.5;AN=2;BaseQRankSum=-9.51;ClippingRankSum=-0.586;DP=750;FS=0;MQ=59.92;MQ0=0;MQRankSum=0.01;QD=30.38;ReadPosRankSum=5.115;SOR=0.642	GT:AD:DP:GQ:PL	0:386,0:386:99:0,17682,.	1:0,364:364:99:14844,0,.
chrXI	411118	chrXI:411118_G/A	G	A	78570.3	.	AC=1;AF=0.5;AN=2;BaseQRankSum=-9.271;ClippingRankSum=0.727;DP=726;FS=0;MQ=59.92;MQ0=0;MQRankSum=-0.102;QD=34;ReadPosRankSum=1.691;SOR=0.706	GT:AD:DP:GQ:PL	0:377,0:377:99:0,15928,.	1:0,349:349:99:14453,0,.
chrXI	411183	chrXI:411183_T/C	T	C	36130.3	.	AC=1;AF=0.5;AN=2;BaseQRankSum=1.783;ClippingRankSum=0.781;DP=733;FS=0;MQ=59.94;MQ0=0;MQRankSum=0.231;QD=34.73;ReadPosRankSum=5.402;SOR=0.687	GT:AD:DP:GQ:PL	0:384,0:384:99:0,16309,.	1:0,349:349:99:14873,0,.
chrXI	411351	chrXI:411351_A/G	A	G	38185.3	.	AC=1;AF=0.5;AN=2;BaseQRankSum=-0.478;ClippingRankSum=0.444;DP=740;FS=0.536;MQ=59.91;MQ0=0;MQRankSum=0.099;QD=34.61;ReadPosRankSum=1.727;SOR=0.646	GT:AD:DP:GQ:PL	0:397,0:397:99:0,16898,.	1:0,343:343:99:14493,0,.
chrXI	411481	chrXI:411481_T/TA	T	TA	42567.7	.	AC=1;AF=0.5;AN=2;BaseQRankSum=0.904;ClippingRankSum=0.019;DP=691;FS=0;MQ=59.9;MQ0=0;MQRankSum=-0.631;QD=34.64;ReadPosRankSum=1.376;SOR=0.682	GT:AD:DP:GQ:PL	0:377,0:377:99:0,13404,.	1:0,314:314:99:11274,0,.
chrXI	411523	chrXI:411523_G/GT	G	GT	28699.2	.	AC=1;AF=0.5;AN=2;BaseQRankSum=-2.586;ClippingRankSum=-0.249;DP=696;FS=0;MQ=59.95;MQ0=0;MQRankSum=-0.785;QD=31.5;ReadPosRankSum=-1.104;SOR=0.665	GT:AD:DP:GQ:PL	0:376,0:376:99:0,12253,.	1:0,320:320:99:10579,0,.
chrXI	411637	chrXI:411637_G/A	G	A	36611.3	.	AC=1;AF=0.5;AN=2;BaseQRankSum=2.765;ClippingRankSum=-0.962;DP=748;FS=1.126;MQ=59.94;MQ0=0;MQRankSum=-0.173;QD=29.99;ReadPosRankSum=4.357;SOR=0.613	GT:AD:DP:GQ:PL	0:400,0:400:99:0,16658,.	1:0,348:348:99:14563,0,.
chrXI	411643	chrXI:411643_A/G	A	G	67817.5	.	AC=1;AF=0.5;AN=2;BaseQRankSum=-3.098;ClippingRankSum=-1.183;DP=741;FS=2.183;MQ=59.93;MQ0=0;MQRankSum=1.764;QD=26.1;ReadPosRankSum=-1.417;SOR=0.72	GT:AD:DP:GQ:PL	0:392,0:392:99:0,16200,.	1:0,349:349:99:14678,0,.
chrXI	411756	chrXI:411756_T/C	T	C	42655.3	.	AC=1;AF=0.5;AN=2;BaseQRankSum=5.508;ClippingRankSum=-0.677;DP=754;FS=0.551;MQ=59.95;MQ0=0;MQRankSum=-0.188;QD=33.84;ReadPosRankSum=1.608;SOR=0.613	GT:AD:DP:GQ:PL	0:401,0:401:99:0,16755,.	1:0,353:353:99:14953,0,.
chrXI	411997	chrXI:411997_T/C	T	C	40768.3	.	AC=1;AF=0.5;AN=2;BaseQRankSum=3.296;ClippingRankSum=-0.138;DP=710;FS=0.526;MQ=59.96;MQ0=0;MQRankSum=-1.672;QD=33.37;ReadPosRankSum=1.172;SOR=0.672	GT:AD:DP:GQ:PL	0:352,0:352:99:0,14677,.	1:0,358:358:99:15176,0,.
chrXI	412238	chrXI:412238_G/A	G	A	38905.3	.	AC=1;AF=0.5;AN=2;BaseQRankSum=-0.82;ClippingRankSum=0.973;DP=742;FS=1.142;MQ=59.91;MQ0=0;MQRankSum=-0.113;QD=28.28;ReadPosRankSum=1.049;SOR=0.585	GT:AD:DP:GQ:PL	0:389,0:389:99:0,16455,.	1:0,353:353:99:14787,0,.
chrXI	412494	chrXI:412494_C/A	C	A	36975.3	.	AC=1;AF=0.5;AN=2;BaseQRankSum=2.336;ClippingRankSum=0.305;DP=758;FS=0.539;MQ=59.97;MQ0=0;MQRankSum=-1.137;QD=32.29;ReadPosRankSum=0.31;SOR=0.63	GT:AD:DP:GQ:PL	0:401,0:401:99:0,18109,.	1:0,357:357:99:15060,0,.
chrXI	412504	chrXI:412504_A/G	A	G	54680.7	.	AC=1;AF=0.5;AN=2;BaseQRankSum=-1.528;ClippingRankSum=-0.926;DP=751;FS=1.106;MQ=59.96;MQ0=0;MQRankSum=-1;QD=24.96;ReadPosRankSum=0.911;SOR=0.77	GT:AD:DP:GQ:PL	0:398,0:398:99:0,16723,.	1:0,353:353:99:15880,0,.
chrXI	412587	chrXI:412587_C/T	C	T	25929.8	.	AC=1;AF=0.5;AN=2;BaseQRankSum=1.404;ClippingRankSum=0.264;DP=721;FS=0;MQ=59.94;MQ0=0;MQRankSum=-0.87;QD=28.06;ReadPosRankSum=0.698;SOR=0.661	GT:AD:DP:GQ:PL	0:392,0:392:99:0,17644,.	1:0,329:329:99:13636,0,.
chrXI	412602	chrXI:412602_C/T	C	T	65870.7	.	AC=1;AF=0.5;AN=2;BaseQRankSum=-2.969;ClippingRankSum=-0.227;DP=731;FS=2.825;MQ=59.92;MQ0=0;MQRankSum=2.284;QD=34.23;ReadPosRankSum=3.027;SOR=0.956	GT:AD:DP:GQ:PL	0:388,0:388:99:0,16426,.	1:0,343:343:99:15291,0,.
chrXI	412789	chrXI:412789_T/C	T	C	40657.3	.	AC=1;AF=0.5;AN=2;BaseQRankSum=-1.55;ClippingRankSum=-0.932;DP=744;FS=0.533;MQ=59.92;MQ0=0;MQRankSum=0.149;QD=27.72;ReadPosRankSum=-2.088;SOR=0.644	GT:AD:DP:GQ:PL	0:398,0:398:99:0,16782,.	1:0,346:346:99:14430,0,.
chrXI	413234	chrXI:413234_A/T	A	T	80691.3	.	AC=1;AF=0.5;AN=2;BaseQRankSum=-7.59;ClippingRankSum=-0.232;DP=716;FS=0;MQ=59.91;MQ0=0;MQRankSum=0.742;QD=30.49;ReadPosRankSum=3.143;SOR=0.69	GT:AD:DP:GQ:PL	0:382,0:382:99:0,16055,.	1:0,334:334:99:14011,0,.
chrXI	413439	chrXI:413439_G/T	G	T	86970.3	.	AC=1;AF=0.5;AN=2;BaseQRankSum=-10.326;ClippingRankSum=0.36;DP=744;FS=9.892;MQ=59.94;MQ0=0;MQRankSum=0.71;QD=34.74;ReadPosRankSum=2.189;SOR=1.448	GT:AD:DP:GQ:PL	0:383,0:383:99:0,16257,.	1:0,361:361:99:15197,0,.
chrXI	413669	chrXI:413669_G/A	G	A	36033.9	.	AC=1;AF=0.5;AN=2;BaseQRankSum=-0.484;ClippingRankSum=-1.697;DP=745;FS=1.138;MQ=59.92;MQ0=0;MQRankSum=-0.666;QD=29.56;ReadPosRankSum=-1.753;SOR=0.57	GT:AD:DP:GQ:PL	0:398,0:398:99:0,16055,.	1:0,347:347:99:14448,0,.
chrXI	414169	chrXI:414169_A/G	A	G	48613.3	.	AC=1;AF=0.5;AN=2;BaseQRankSum=-1.539;ClippingRankSum=0.596;DP=764;FS=0;MQ=59.92;MQ0=0;MQRankSum=0.64;QD=30.27;ReadPosRankSum=9.836;SOR=0.682	GT:AD:DP:GQ:PL	0:389,0:389:99:0,18058,.	1:0,375:375:99:16924,0,.
chrXI	414179	chrXI:414179_T/C	T	C	47872.3	.	AC=1;AF=0.5;AN=2;BaseQRankSum=-4.614;ClippingRankSum=0.471;DP=760;FS=0.533;MQ=59.93;MQ0=0;MQRankSum=0.604;QD=27.57;ReadPosRankSum=3.004;SOR=0.63	GT:AD:DP:GQ:PL	0:386,0:386:99:0,17929,.	1:0,374:374:99:16962,0,.
chrXI	414232	chrXI:414232_G/C	G	C	40635.3	.	AC=1;AF=0.5;AN=2;BaseQRankSum=-1.165;ClippingRankSum=-0.28;DP=758;FS=0;MQ=59.91;MQ0=0;MQRankSum=1.166;QD=30.42;ReadPosRankSum=-0.659;SOR=0.652	GT:AD:DP:GQ:PL	0:386,0:386:99:0,16231,.	1:0,372:372:99:15636,0,.
chrXI	414336	chrXI:414336_C/T	C	T	50749.7	.	AC=1;AF=0.5;AN=2;BaseQRankSum=-10.283;ClippingRankSum=-0.833;DP=756;FS=0.543;MQ=59.96;MQ0=0;MQRankSum=1.511;QD=34.95;ReadPosRankSum=-1.665;SOR=0.637	GT:AD:DP:GQ:PL	0:396,0:396:99:0,16497,.	1:0,360:360:99:14340,0,.
chrXI	414688	chrXI:414688_T/C	T	C	38225.3	.	AC=1;AF=0.5;AN=2;BaseQRankSum=1.79;ClippingRankSum=0.115;DP=737;FS=0;MQ=59.96;MQ0=0;MQRankSum=0.137;QD=32.65;ReadPosRankSum=1.995;SOR=0.666	GT:AD:DP:GQ:PL	0:391,0:391:99:0,16477,.	1:0,346:346:99:14650,0,.
chrXI	415158	chrXI:415158_G/T	G	T	15195.3	.	AC=1;AF=0.5;AN=2;BaseQRankSum=7.772;ClippingRankSum=-2.061;DP=740;FS=0;MQ=59.89;MQ0=0;MQRankSum=-0.663;QD=28.78;ReadPosRankSum=-1.183;SOR=0.747	GT:AD:DP:GQ:PL	0:379,0:379:99:0,15952,.	1:0,361:361:99:15232,0,.
chrXI	415240	chrXI:415240_G/A	G	A	58512.9	.	AC=1;AF=0.5;AN=2;BaseQRankSum=-2.019;ClippingRankSum=0.779;DP=752;FS=3.487;MQ=59.94;MQ0=0;MQRankSum=0.808;QD=29.8;ReadPosRankSum=-0.489;SOR=0.989	GT:AD:DP:GQ:PL	0:394,0:394:99:0,16714,.	1:0,358:358:99:15330,0,.
chrXI	415294	chrXI:415294_G/A	G	A	67250.9	.	AC=1;AF=0.5;AN=2;BaseQRankSum=-0.245;ClippingRankSum=0.364;DP=757;FS=3.654;MQ=59.95;MQ0=0;MQRankSum=0.765;QD=31.6;ReadPosRankSum=1.923;SOR=0.964	GT:AD:DP:GQ:PL	0:389,0:389:99:0,16409,.	1:0,368:368:99:15797,0,.
chrXI	415378	chrXI:415378_A/C	A	C	53895.9	.	AC=1;AF=0.5;AN=2;BaseQRankSum=-2.057;ClippingRankSum=0.575;DP=712;FS=1.165;MQ=59.9;MQ0=0;MQRankSum=0.597;QD=29.38;ReadPosRankSum=2.43;SOR=0.8	GT:AD:DP:GQ:PL	0:360,0:360:99:0,14657,.	1:0,352:352:99:14459,0,.
chrXI	415407	chrXI:415407_C/T	C	T	30972.9	.	AC=1;AF=0.5;AN=2;BaseQRankSum=-0.023;ClippingRankSum=2.107;DP=696;FS=0.539;MQ=59.89;MQ0=0;MQRankSum=1.814;QD=33.3;ReadPosRankSum=-0.467;SOR=0.635	GT:AD:DP:GQ:PL	0:361,0:361:99:0,13949,.	1:0,335:335:99:13369,0,.
chrXI	415441	chrXI:415441_T/C	T	C	35677.3	.	AC=1;AF=0.5;AN=2;BaseQRankSum=6.855;ClippingRankSum=-0.957;DP=709;FS=2.576;MQ=59.91;MQ0=0;MQRankSum=-0.961;QD=25.36;ReadPosRankSum=0.81;SOR=0.928	GT:AD:DP:GQ:PL	0:387,0:387:99:0,17298,.	1:0,322:322:99:14551,0,.
chrXI	415456	chrXI:415456_A/G	A	G	36015.3	.	AC=1;AF=0.5;AN=2;BaseQRankSum=0.124;ClippingRankSum=0.147;DP=731;FS=1.814;MQ=59.92;MQ0=0;MQRankSum=-0.125;QD=27.2;ReadPosRankSum=0.612;SOR=0.856	GT:AD:DP:GQ:PL	0:403,0:403:99:0,18253,.	1:0,328:328:99:14587,0,.
chrXI	415517	chrXI:415517_G/A	G	A	35938.3	.	AC=1;AF=0.5;AN=2;BaseQRankSum=-0.086;ClippingRankSum=1.971;DP=701;FS=0.528;MQ=59.92;MQ0=0;MQRankSum=-0.594;QD=31.08;ReadPosRankSum=-1.456;SOR=0.645	GT:AD:DP:GQ:PL	0:371,0:371:99:0,16794,.	1:0,330:330:99:15137,0,.
chrXI	415531	chrXI:415531_T/C	T	C	35114.3	.	AC=1;AF=0.5;AN=2;BaseQRankSum=0.349;ClippingRankSum=-2.14;DP=704;FS=0;MQ=59.89;MQ0=0;MQRankSum=-1.454;QD=31.54;ReadPosRankSum=-0.904;SOR=0.684	GT:AD:DP:GQ:PL	0:363,0:363:99:0,16977,.	1:0,341:341:99:15482,0,.
chrXI	415542	chrXI:415542_A/G	A	G	55502.7	.	AC=1;AF=0.5;AN=2;BaseQRankSum=-1.562;ClippingRankSum=0.368;DP=696;FS=8.238;MQ=59.88;MQ0=0;MQRankSum=-0.909;QD=32.56;ReadPosRankSum=1.588;SOR=1.266	GT:AD:DP:GQ:PL	0:354,0:354:99:0,14909,.	1:0,342:342:99:15496,0,.
chrXI	415583	chrXI:415583_G/T	G	T	14957.3	.	AC=1;AF=0.5;AN=2;BaseQRankSum=2.912;ClippingRankSum=-1.163;DP=736;FS=0;MQ=59.91;MQ0=0;MQRankSum=1.461;QD=26.15;ReadPosRankSum=2.084;SOR=0.661	GT:AD:DP:GQ:PL	0:376,0:376:99:0,15775,.	1:0,360:360:99:14994,0,.
chrXI	415738	chrXI:415738_C/T	C	T	43469.7	.	AC=1;AF=0.5;AN=2;BaseQRankSum=-0.458;ClippingRankSum=-0.294;DP=674;FS=0.527;MQ=59.96;MQ0=0;MQRankSum=2.275;QD=39.17;ReadPosRankSum=-0.45;SOR=0.627	GT:AD:DP:GQ:PL	0:372,0:372:99:0,15747,.	1:0,302:302:99:12775,0,.
chrXI	415800	chrXI:415800_T/C	T	C	31330.9	.	AC=1;AF=0.5;AN=2;BaseQRankSum=1.105;ClippingRankSum=0.354;DP=710;FS=1.791;MQ=59.94;MQ0=0;MQRankSum=-0.903;QD=30.2;ReadPosRankSum=-0.306;SOR=0.857	GT:AD:DP:GQ:PL	0:369,0:369:99:0,15333,.	1:0,341:341:99:14569,0,.
chrXI	415864	chrXI:415864_C/G	C	G	40403.7	.	AC=1;AF=0.5;AN=2;BaseQRankSum=-2.885;ClippingRankSum=-0.222;DP=742;FS=0.521;MQ=59.96;MQ0=0;MQRankSum=0.211;QD=26.73;ReadPosRankSum=-3.81;SOR=0.75	GT:AD:DP:GQ:PL	0:401,0:401:99:0,16785,.	1:0,341:341:99:14143,0,.
chrXI	415894	chrXI:415894_A/G	A	G	31898.3	.	AC=1;AF=0.5;AN=2;BaseQRankSum=0.839;ClippingRankSum=-0.479;DP=742;FS=1.118;MQ=59.91;MQ0=0;MQRankSum=-1.786;QD=32.29;ReadPosRankSum=1.312;SOR=0.804	GT:AD:DP:GQ:PL	0:395,0:395:99:0,16392,.	1:0,347:347:99:14614,0,.
chrXI	416349	chrXI:416349_A/T	A	T	66017.3	.	AC=1;AF=0.5;AN=2;BaseQRankSum=-4.475;ClippingRankSum=-0.195;DP=719;FS=4.414;MQ=59.92;MQ0=0;MQRankSum=-0.066;QD=30.82;ReadPosRankSum=0.84;SOR=0.816	GT:AD:DP:GQ:PL	0:390,0:390:99:0,16612,.	1:0,329:329:99:13880,0,.
chrXI	416398	chrXI:416398_A/G	A	G	58258.8	.	AC=1;AF=0.5;AN=2;BaseQRankSum=-0.274;ClippingRankSum=-1.003;DP=712;FS=1.226;MQ=59.91;MQ0=0;MQRankSum=0.02;QD=24.4;ReadPosRankSum=0.128;SOR=0.821	GT:AD:DP:GQ:PL	0:391,0:391:99:0,15942,.	1:0,321:321:99:13213,0,.
chrXI	416471	chrXI:416471_T/A	T	A	41239.3	.	AC=1;AF=0.5;AN=2;BaseQRankSum=3.449;ClippingRankSum=-0.784;DP=723;FS=0;MQ=59.91;MQ0=0;MQRankSum=1.828;QD=29.16;ReadPosRankSum=5.532;SOR=0.664	GT:AD:DP:GQ:PL	0:374,0:374:99:0,15689,.	1:0,349:349:99:14852,0,.
chrXI	416779	chrXI:416779_G/T	G	T	73612.3	.	AC=1;AF=0.5;AN=2;BaseQRankSum=-1.334;ClippingRankSum=0.384;DP=745;FS=0;MQ=59.97;MQ0=0;MQRankSum=1.781;QD=32.98;ReadPosRankSum=-2.804;SOR=0.669	GT:AD:DP:GQ:PL	0:403,0:403:99:0,17012,.	1:0,342:342:99:14370,0,.
chrXI	417049	chrXI:417049_G/A	G	A	39834.7	.	AC=1;AF=0.5;AN=2;BaseQRankSum=0.917;ClippingRankSum=-0.628;DP=742;FS=0.593;MQ=59.96;MQ0=0;MQRankSum=0.787;QD=32.51;ReadPosRankSum=5.337;SOR=0.628	GT:AD:DP:GQ:PL	0:405,0:405:99:0,17112,.	1:1,336:337:99:14279,0,.
chrXI	417173	chrXI:417173_C/T	C	T	35770.3	.	AC=1;AF=0.5;AN=2;BaseQRankSum=-1.022;ClippingRankSum=-0.012;DP=786;FS=4.285;MQ=59.96;MQ0=0;MQRankSum=1.913;QD=26.15;ReadPosRankSum=1.448;SOR=0.441	GT:AD:DP:GQ:PL	0:408,0:408:99:0,17143,.	1:0,378:378:99:15763,0,.
chrXI	417398	chrXI:417398_T/C	T	C	43462.3	.	AC=1;AF=0.5;AN=2;BaseQRankSum=4.588;ClippingRankSum=-0.529;DP=756;FS=0;MQ=59.92;MQ0=0;MQRankSum=0.366;QD=34;ReadPosRankSum=-0.216;SOR=0.667	GT:AD:DP:GQ:PL	0:402,0:402:99:0,18149,.	1:0,354:354:99:16014,0,.
chrXI	417408	chrXI:417408_G/A	G	A	46747.3	.	AC=1;AF=0.5;AN=2;BaseQRankSum=1.642;ClippingRankSum=-1.046;DP=751;FS=0;MQ=59.93;MQ0=0;MQRankSum=-0.558;QD=27.21;ReadPosRankSum=1.188;SOR=0.725	GT:AD:DP:GQ:PL	0:401,0:401:99:0,17085,.	1:0,350:350:99:16351,0,.
chrXI	417416	chrXI:417416_G/A	G	A	30747.7	.	AC=1;AF=0.5;AN=2;BaseQRankSum=5.479;ClippingRankSum=0.559;DP=748;FS=0.573;MQ=59.92;MQ0=0;MQRankSum=-0.779;QD=31.28;ReadPosRankSum=1.453;SOR=0.78	GT:AD:DP:GQ:PL	0:399,0:399:99:0,18278,.	1:0,349:349:99:14833,0,.
chrXI	417757	chrXI:417757_G/A	G	A	73938.5	.	AC=1;AF=0.5;AN=2;BaseQRankSum=-6.755;ClippingRankSum=1.333;DP=716;FS=0;MQ=59.94;MQ0=0;MQRankSum=0.378;QD=28;ReadPosRankSum=1.573;SOR=0.678	GT:AD:DP:GQ:PL	0:392,0:392:99:0,16654,.	1:0,324:324:99:13776,0,.
chrXI	418958	chrXI:418958_C/G	C	G	32468.3	.	AC=1;AF=0.5;AN=2;BaseQRankSum=2.607;ClippingRankSum=0.993;DP=698;FS=3.364;MQ=59.93;MQ0=0;MQRankSum=0.251;QD=27.85;ReadPosRankSum=0.432;SOR=0.465	GT:AD:DP:GQ:PL	0:386,0:386:99:0,15948,.	1:0,312:312:99:12792,0,.
chrXI	419090	chrXI:419090_A/G	A	G	63635.8	.	AC=1;AF=0.5;AN=2;BaseQRankSum=-4.695;ClippingRankSum=-1.005;DP=725;FS=2.185;MQ=59.97;MQ0=0;MQRankSum=-0.11;QD=31.17;ReadPosRankSum=-0.113;SOR=0.93	GT:AD:DP:GQ:PL	0:372,0:372:99:0,15040,.	1:0,353:353:99:14639,0,.
chrXI	419192	chrXI:419192_A/G	A	G	40927.3	.	AC=1;AF=0.5;AN=2;BaseQRankSum=2.364;ClippingRankSum=1.656;DP=697;FS=1.756;MQ=59.96;MQ0=0;MQRankSum=-0.143;QD=32.93;ReadPosRankSum=-0.835;SOR=0.617	GT:AD:DP:GQ:PL	0:357,0:357:99:0,14913,.	1:0,340:340:99:14347,0,.
chrXI	419400	chrXI:419400_G/A	G	A	37611.3	.	AC=1;AF=0.5;AN=2;BaseQRankSum=-1.388;ClippingRankSum=-0.661;DP=734;FS=1.126;MQ=59.94;MQ0=0;MQRankSum=-0.826;QD=28.43;ReadPosRankSum=1.33;SOR=0.614	GT:AD:DP:GQ:PL	0:376,0:376:99:0,17015,.	1:0,358:358:99:14900,0,.
chrXI	419413	chrXI:419413_A/G	A	G	52096.7	.	AC=1;AF=0.5;AN=2;BaseQRankSum=-3.845;ClippingRankSum=0.525;DP=717;FS=0.529;MQ=59.94;MQ0=0;MQRankSum=-0.062;QD=32.32;ReadPosRankSum=-1.185;SOR=0.759	GT:AD:DP:GQ:PL	0:367,0:367:99:0,15536,.	1:0,350:350:99:15711,0,.
chrXI	420060	chrXI:420060_G/A	G	A	72081.6	.	AC=1;AF=0.5;AN=2;BaseQRankSum=-2.126;ClippingRankSum=0.975;DP=663;FS=4.981;MQ=59.92;MQ0=0;MQRankSum=-1.939;QD=28.18;ReadPosRankSum=1.16;SOR=1.076	GT:AD:DP:GQ	0:400,1:401:99	1:0,262:262:99
chrXI	420104	chrXI:420104_T/C	T	C	42339.3	.	AC=1;AF=0.5;AN=2;BaseQRankSum=-4.026;ClippingRankSum=0.743;DP=738;FS=1.757;MQ=59.92;MQ0=0;MQRankSum=-0.578;QD=25.36;ReadPosRankSum=-0.628;SOR=0.74	GT:AD:DP:GQ:PL	0:392,0:392:99:0,16595,.	1:0,346:346:99:14541,0,.
chrXI	420245	chrXI:420245_C/A	C	A	45067.7	.	AC=1;AF=0.5;AN=2;BaseQRankSum=-0.612;ClippingRankSum=-0.705;DP=762;FS=0.523;MQ=59.98;MQ0=0;MQRankSum=0.82;QD=31.32;ReadPosRankSum=3.201;SOR=0.621	GT:AD:DP:GQ:PL	0:396,0:396:99:0,16675,.	1:0,366:366:99:15510,0,.
chrXI	420643	chrXI:420643_T/G	T	G	59136.9	.	AC=1;AF=0.5;AN=2;BaseQRankSum=-3.017;ClippingRankSum=0.242;DP=734;FS=1.885;MQ=59.95;MQ0=0;MQRankSum=2.56;QD=29.52;ReadPosRankSum=0.916;SOR=0.879	GT:AD:DP:GQ:PL	0:376,0:376:99:0,15612,.	1:0,358:358:99:14993,0,.
chrXI	421142	chrXI:421142_C/T	C	T	73254.8	.	AC=1;AF=0.5;AN=2;BaseQRankSum=-3.401;ClippingRankSum=-2.011;DP=768;FS=3.835;MQ=59.91;MQ0=0;MQRankSum=0.228;QD=30.05;ReadPosRankSum=-2.096;SOR=1.022	GT:AD:DP:GQ:PL	0:400,0:400:99:0,16930,.	1:0,368:368:99:15642,0,.
chrXI	421239	chrXI:421239_G/T	G	T	48541.3	.	AC=1;AF=0.5;AN=2;BaseQRankSum=-0.98;ClippingRankSum=1.559;DP=779;FS=1.128;MQ=59.96;MQ0=0;MQRankSum=2.422;QD=31.21;ReadPosRankSum=-3.568;SOR=0.613	GT:AD:DP:GQ:PL	0:398,0:398:99:0,16790,.	1:0,381:381:99:16030,0,.
chrXI	421550	chrXI:421550_T/C	T	C	52260.7	.	AC=1;AF=0.5;AN=2;BaseQRankSum=-0.137;ClippingRankSum=-0.268;DP=700;FS=0;MQ=59.93;MQ0=0;MQRankSum=1.444;QD=31.13;ReadPosRankSum=-1.264;SOR=0.726	GT:AD:DP:GQ:PL	0:385,0:385:99:0,16134,.	1:0,315:315:99:13335,0,.
chrXI	421696	chrXI:421696_T/C	T	C	23035.8	.	AC=1;AF=0.5;AN=2;BaseQRankSum=-1.874;ClippingRankSum=1.484;DP=727;FS=4.191;MQ=59.95;MQ0=0;MQRankSum=0.188;QD=33.16;ReadPosRankSum=-0.49;SOR=0.407	GT:AD:DP:GQ:PL	0:377,1:378:99:0,15956,.	1:0,349:349:99:14385,0,.
chrXI	421905	chrXI:421905_T/A	T	A	31222.9	.	AC=1;AF=0.5;AN=2;BaseQRankSum=1.336;ClippingRankSum=0.583;DP=701;FS=0;MQ=59.91;MQ0=0;MQRankSum=-2.329;QD=33.22;ReadPosRankSum=2.156;SOR=0.674	GT:AD:DP:GQ:PL	0:379,0:379:99:0,15900,.	1:0,322:322:99:13712,0,.
chrXI	422051	chrXI:422051_G/T	G	T	36971.3	.	AC=1;AF=0.5;AN=2;BaseQRankSum=2.71;ClippingRankSum=-0.048;DP=754;FS=0.538;MQ=59.95;MQ0=0;MQRankSum=-1.05;QD=28.74;ReadPosRankSum=2.692;SOR=0.763	GT:AD:DP:GQ:PL	0:400,0:400:99:0,16776,.	1:0,354:354:99:14821,0,.
chrXI	422154	chrXI:422154_A/C	A	C	30468.9	.	AC=1;AF=0.5;AN=2;BaseQRankSum=8.18;ClippingRankSum=0.391;DP=729;FS=1.826;MQ=59.92;MQ0=0;MQRankSum=-0.651;QD=26.39;ReadPosRankSum=1.425;SOR=0.574	GT:AD:DP:GQ:PL	0:384,0:384:99:0,15582,.	1:1,344:345:99:14498,0,.
chrXI	422960	chrXI:422960_A/G	A	G	28773.9	.	AC=1;AF=0.5;AN=2;BaseQRankSum=5.641;ClippingRankSum=-2.048;DP=720;FS=0.551;MQ=59.92;MQ0=0;MQRankSum=0.366;QD=32.15;ReadPosRankSum=2.31;SOR=0.635	GT:AD:DP:GQ:PL	0:366,0:366:99:0,15155,.	1:0,354:354:99:14907,0,.
chrXI	423496	chrXI:423496_A/T	A	T	87179.3	.	AC=1;AF=0.5;AN=2;BaseQRankSum=-10.97;ClippingRankSum=-0.054;DP=748;FS=0;MQ=59.9;MQ0=0;MQRankSum=0.97;QD=33.21;ReadPosRankSum=-0.032;SOR=0.759	GT:AD:DP:GQ:PL	0:374,0:374:99:0,15786,.	1:0,374:374:99:15826,0,.
chrXI	423977	chrXI:423977_A/G	A	G	58461.7	.	AC=1;AF=0.5;AN=2;BaseQRankSum=-0.454;ClippingRankSum=0.86;DP=734;FS=0.543;MQ=59.94;MQ0=0;MQRankSum=-1.462;QD=27.25;ReadPosRankSum=4.21;SOR=0.758	GT:AD:DP:GQ:PL	0:387,0:387:99:0,16103,.	1:0,347:347:99:14729,0,.
chrXI	424151	chrXI:424151_G/A	G	A	74659.5	.	AC=1;AF=0.5;AN=2;BaseQRankSum=-3.793;ClippingRankSum=1.332;DP=734;FS=0;MQ=59.93;MQ0=0;MQRankSum=-0.001;QD=29.36;ReadPosRankSum=-1.031;SOR=0.737	GT:AD:DP:GQ:PL	0:397,0:397:99:0,16924,.	1:0,337:337:99:14147,0,.
chrXI	424217	chrXI:424217_T/C	T	C	46058.7	.	AC=1;AF=0.5;AN=2;BaseQRankSum=1.953;ClippingRankSum=-0.819;DP=749;FS=0.523;MQ=59.94;MQ0=0;MQRankSum=2.073;QD=36.13;ReadPosRankSum=1.101;SOR=0.626	GT:AD:DP:GQ:PL	0:388,0:388:99:0,16255,.	1:0,361:361:99:15242,0,.
chrXI	424283	chrXI:424283_T/C	T	C	78382.5	.	AC=1;AF=0.5;AN=2;BaseQRankSum=-4.234;ClippingRankSum=1.363;DP=749;FS=1.5;MQ=59.92;MQ0=0;MQRankSum=1.243;QD=26.88;ReadPosRankSum=-2.12;SOR=0.924	GT:AD:DP:GQ:PL	0:383,0:383:99:0,15830,.	1:0,366:366:99:15317,0,.
chrXI	424564	chrXI:424564_C/T	C	T	83196.5	.	AC=1;AF=0.5;AN=2;BaseQRankSum=-8.017;ClippingRankSum=-0.475;DP=770;FS=0.669;MQ=59.94;MQ0=0;MQRankSum=0.183;QD=31.63;ReadPosRankSum=3.365;SOR=0.642	GT:AD:DP:GQ:PL	0:394,0:394:99:0,16516,.	1:0,376:376:99:15788,0,.
chrXI	424739	chrXI:424739_G/T	G	T	41883.2	.	AC=1;AF=0.5;AN=2;BaseQRankSum=2.971;ClippingRankSum=-0.743;DP=723;FS=1.746;MQ=59.9;MQ0=0;MQRankSum=2.549;QD=30.97;ReadPosRankSum=-0.226;SOR=0.549	GT:AD:DP:GQ:PL	0:376,0:376:99:0,15660,.	1:0,347:347:99:14503,0,.
chrXI	424829	chrXI:424829_C/T	C	T	68676.5	.	AC=1;AF=0.5;AN=2;BaseQRankSum=-9.169;ClippingRankSum=-0.485;DP=745;FS=3.143;MQ=59.93;MQ0=0;MQRankSum=1.301;QD=29.2;ReadPosRankSum=4.491;SOR=0.996	GT:AD:DP:GQ:PL	0:383,0:383:99:0,16037,.	1:0,362:362:99:14693,0,.
chrXI	424954	chrXI:424954_C/T	C	T	47168.3	.	AC=1;AF=0.5;AN=2;BaseQRankSum=-2.321;ClippingRankSum=-0.659;DP=718;FS=2.475;MQ=59.95;MQ0=0;MQRankSum=0.326;QD=30.93;ReadPosRankSum=0.748;SOR=0.847	GT:AD:DP:GQ:PL	0:384,0:384:99:0,20741,.	1:0,334:334:99:15370,0,.
chrXI	424958	chrXI:424958_G/A	G	A	47322.3	.	AC=1;AF=0.5;AN=2;BaseQRankSum=-0.427;ClippingRankSum=0;DP=716;FS=0.529;MQ=59.96;MQ0=0;MQRankSum=0.141;QD=29.92;ReadPosRankSum=1.713;SOR=0.632	GT:AD:DP:GQ:PL	0:383,0:383:99:0,20728,.	1:0,333:333:99:15283,0,.
chrXI	425090	chrXI:425090_G/A	G	A	15793.3	.	AC=1;AF=0.5;AN=2;BaseQRankSum=8.015;ClippingRankSum=0.608;DP=767;FS=1.697;MQ=59.95;MQ0=0;MQRankSum=-1.475;QD=25.19;ReadPosRankSum=1.557;SOR=0.842	GT:AD:DP:GQ:PL	0:395,0:395:99:0,16826,.	1:0,372:372:99:15830,0,.
chrXI	425450	chrXI:425450_G/A	G	A	35951.3	.	AC=1;AF=0.5;AN=2;BaseQRankSum=-3.995;ClippingRankSum=0.329;DP=753;FS=1.779;MQ=59.91;MQ0=0;MQRankSum=0.792;QD=34.74;ReadPosRankSum=1.473;SOR=0.594	GT:AD:DP:GQ:PL	0:403,0:403:99:0,16953,.	1:0,350:350:99:14377,0,.
chrXI	425593	chrXI:425593_T/C	T	C	78302.3	.	AC=1;AF=0.5;AN=2;BaseQRankSum=-3.347;ClippingRankSum=-1.283;DP=763;FS=1.563;MQ=59.93;MQ0=0;MQRankSum=1.287;QD=28.96;ReadPosRankSum=4.662;SOR=0.95	GT:AD:DP:GQ:PL	0:379,0:379:99:0,15614,.	1:0,384:384:99:15899,0,.
chrXI	425936	chrXI:425936_T/C	T	C	14952.3	.	AC=1;AF=0.5;AN=2;BaseQRankSum=6.323;ClippingRankSum=-0.851;DP=748;FS=0.795;MQ=59.96;MQ0=0;MQRankSum=-1.657;QD=28.19;ReadPosRankSum=1.013;SOR=0.545	GT:AD:DP:GQ:PL	0:392,0:392:99:0,16513,.	1:0,356:356:99:14989,0,.
chrXI	426033	chrXI:426033_A/C	A	C	35168.3	.	AC=1;AF=0.5;AN=2;BaseQRankSum=0.728;ClippingRankSum=0.298;DP=740;FS=0;MQ=59.92;MQ0=0;MQRankSum=1.234;QD=33.52;ReadPosRankSum=-2.266;SOR=0.724	GT:AD:DP:GQ:PL	0:376,0:376:99:0,15836,.	1:0,364:364:99:15376,0,.
chrXI	426199	chrXI:426199_C/T	C	T	44540.3	.	AC=1;AF=0.5;AN=2;BaseQRankSum=-2.402;ClippingRankSum=-0.649;DP=720;FS=1.749;MQ=59.95;MQ0=0;MQRankSum=-1.113;QD=33.33;ReadPosRankSum=-3.78;SOR=0.573	GT:AD:DP:GQ:PL	0:374,0:374:99:0,15658,.	1:0,346:346:99:14388,0,.
chrXI	427134	chrXI:427134_AG/A	AG	A	42434.2	.	AC=1;AF=0.5;AN=2;BaseQRankSum=-0.434;ClippingRankSum=-0.625;DP=708;FS=0;MQ=59.94;MQ0=0;MQRankSum=0.876;QD=29.86;ReadPosRankSum=-0.231;SOR=0.69	GT:AD:DP:GQ:PL	0:365,0:365:99:0,16554,.	1:0,343:343:99:15617,0,.
chrXI	427151	chrXI:427151_A/G	A	G	43209.3	.	AC=1;AF=0.5;AN=2;BaseQRankSum=2.146;ClippingRankSum=-0.32;DP=741;FS=0;MQ=59.94;MQ0=0;MQRankSum=2.821;QD=26.13;ReadPosRankSum=1.626;SOR=0.644	GT:AD:DP:GQ:PL	0:380,0:380:99:0,17137,.	1:0,361:361:99:16265,0,.
chrXI	427235	chrXI:427235_G/GA	G	GA	43686.7	.	AC=1;AF=0.5;AN=2;BaseQRankSum=1.232;ClippingRankSum=-1.058;DP=713;FS=1.101;MQ=59.94;MQ0=0;MQRankSum=0.521;QD=34.51;ReadPosRankSum=4.107;SOR=0.789	GT:AD:DP:GQ:PL	0:364,0:364:99:0,12958,.	1:0,349:349:99:12589,0,.
chrXI	427266	chrXI:427266_GT/G	GT	G	78114.8	.	AC=1;AF=0.5;AN=2;BaseQRankSum=-6.288;ClippingRankSum=1.285;DP=729;FS=0;MQ=59.93;MQ0=0;MQRankSum=-0.827;QD=28.12;ReadPosRankSum=-3.531;SOR=0.674	GT:AD:DP:GQ:PL	0:383,0:383:99:0,14292,.	1:0,346:346:99:15289,0,.
chrXI	427291	chrXI:427291_T/C	T	C	36269.3	.	AC=1;AF=0.5;AN=2;BaseQRankSum=2.436;ClippingRankSum=-1.382;DP=732;FS=1.785;MQ=59.92;MQ0=0;MQRankSum=-0.334;QD=31.28;ReadPosRankSum=-1.43;SOR=0.822	GT:AD:DP:GQ:PL	0:382,0:382:99:0,17084,.	1:0,350:350:99:14509,0,.
chrXI	427367	chrXI:427367_A/G	A	G	65244.5	.	AC=1;AF=0.5;AN=2;BaseQRankSum=-2.817;ClippingRankSum=1.109;DP=690;FS=6.711;MQ=59.9;MQ0=0;MQRankSum=1.026;QD=28.09;ReadPosRankSum=3.095;SOR=1.202	GT:AD:DP:GQ:PL	0:378,0:378:99:0,15316,.	1:0,312:312:99:12862,0,.
chrXI	427643	chrXI:427643_A/T	A	T	50806.8	.	AC=1;AF=0.5;AN=2;BaseQRankSum=-5.651;ClippingRankSum=-0.06;DP=722;FS=1.146;MQ=59.97;MQ0=0;MQRankSum=0.304;QD=32.2;ReadPosRankSum=5.391;SOR=0.618	GT:AD:DP:GQ:PL	0:385,0:385:99:0,15982,.	1:0,337:337:99:13501,0,.
chrXI	428291	chrXI:428291_G/C	G	C	59805.3	.	AC=1;AF=0.5;AN=2;BaseQRankSum=-0.285;ClippingRankSum=0.134;DP=734;FS=0;MQ=59.92;MQ0=0;MQRankSum=1.337;QD=29.52;ReadPosRankSum=1.013;SOR=0.743	GT:AD:DP:GQ:PL	0:390,0:390:99:0,16505,.	1:0,344:344:99:14649,0,.
chrXI	428422	chrXI:428422_T/C	T	C	22594.5	.	AC=1;AF=0.5;AN=2;BaseQRankSum=-1.676;ClippingRankSum=-1.645;DP=718;FS=7.014;MQ=59.98;MQ0=0;MQRankSum=1.217;QD=31.61;ReadPosRankSum=-3.198;SOR=0.323	GT:AD:DP:GQ:PL	0:378,0:378:99:0,15826,.	1:0,340:340:99:14017,0,.
chrXI	428519	chrXI:428519_G/A	G	A	37349.3	.	AC=1;AF=0.5;AN=2;BaseQRankSum=-2.045;ClippingRankSum=0.715;DP=673;FS=0.557;MQ=59.93;MQ0=0;MQRankSum=-0.337;QD=27.29;ReadPosRankSum=1.646;SOR=0.653	GT:AD:DP:GQ:PL	0:372,0:372:99:0,15686,.	1:0,301:301:99:12549,0,.
chrXI	428783	chrXI:428783_GA/G	GA	G	15134.9	.	AC=1;AF=0.5;AN=2;BaseQRankSum=1.454;ClippingRankSum=-0.973;DP=489;FS=1.107;MQ=59.91;MQ0=0;MQRankSum=0.144;QD=22.97;ReadPosRankSum=0.19;SOR=0.793	GT:AD:DP:GQ:PL	0:244,2:246:99:0,6799,.	1:5,238:243:99:6380,0,.
chrXI	428951	chrXI:428951_G/A	G	A	10580.5	.	AC=1;AF=0.5;AN=2;BaseQRankSum=4.055;ClippingRankSum=-1.382;DP=555;FS=10.322;MQ=59.92;MQ0=0;MQRankSum=1.053;QD=27.48;ReadPosRankSum=-1.258;SOR=0.227	GT:AD:DP:GQ:PL	0:309,1:310:99:0,11501,.	1:4,241:245:99:7375,0,.
chrXI	429856	chrXI:429856_C/T	C	T	67355.7	.	AC=1;AF=0.5;AN=2;BaseQRankSum=-4.764;ClippingRankSum=-0.019;DP=759;FS=1.151;MQ=59.95;MQ0=0;MQRankSum=0.148;QD=26.56;ReadPosRankSum=-0.267;SOR=0.794	GT:AD:DP:GQ:PL	0:396,0:396:99:0,16518,.	1:0,363:363:99:15135,0,.
chrXI	429958	chrXI:429958_C/T	C	T	77935.5	.	AC=1;AF=0.5;AN=2;BaseQRankSum=2.873;ClippingRankSum=1.119;DP=760;FS=2.314;MQ=59.94;MQ0=0;MQRankSum=1.251;QD=27.12;ReadPosRankSum=1.968;SOR=0.996	GT:AD:DP:GQ:PL	0:388,1:389:99:0,16226,.	1:0,371:371:99:15677,0,.
chrXI	430549	chrXI:430549_C/G	C	G	73418.7	.	AC=1;AF=0.5;AN=2;BaseQRankSum=-2.884;ClippingRankSum=-0.132;DP=697;FS=0;MQ=59.96;MQ0=0;MQRankSum=2.028;QD=35.13;ReadPosRankSum=-1.964;SOR=0.687	GT:AD:DP:GQ:PL	0:368,0:368:99:0,16714,.	1:0,329:329:99:15029,0,.
chrXI	430550	chrXI:430550_T/TA	T	TA	44954.7	.	AC=1;AF=0.5;AN=2;BaseQRankSum=-6.208;ClippingRankSum=0.347;DP=687;FS=0.524;MQ=59.96;MQ0=0;MQRankSum=-1.003;QD=26.71;ReadPosRankSum=-0.22;SOR=0.747	GT:AD:DP:GQ:PL	0:369,0:369:99:0,17124,.	1:0,318:318:99:12061,0,.
chrXI	430572	chrXI:430572_T/G	T	G	96963.8	.	AC=1;AF=0.5;AN=2;BaseQRankSum=-7.797;ClippingRankSum=1.093;DP=725;FS=0;MQ=59.96;MQ0=0;MQRankSum=-0.242;QD=29.47;ReadPosRankSum=-5.604;SOR=0.69	GT:AD:DP:GQ:PL	0:376,0:376:99:0,15910,.	1:0,349:349:99:15818,0,.
chrXI	430641	chrXI:430641_T/C	T	C	84339.7	.	AC=1;AF=0.5;AN=2;BaseQRankSum=-4.784;ClippingRankSum=-0.657;DP=753;FS=3.953;MQ=59.93;MQ0=0;MQRankSum=1.648;QD=30.73;ReadPosRankSum=-6.13;SOR=0.971	GT:AD:DP:GQ:PL	0:401,0:401:99:0,16934,.	1:0,352:352:99:14872,0,.
chrXI	430806	chrXI:430806_A/T	A	T	87985.5	.	AC=1;AF=0.5;AN=2;BaseQRankSum=-3.354;ClippingRankSum=1.374;DP=770;FS=3.236;MQ=59.92;MQ0=0;MQRankSum=1.083;QD=34.08;ReadPosRankSum=0.477;SOR=0.951	GT:AD:DP:GQ:PL	0:396,0:396:99:0,16379,.	1:0,374:374:99:16523,0,.
chrXI	430831	chrXI:430831_T/C	T	C	53823.2	.	AC=1;AF=0.5;AN=2;BaseQRankSum=-2.253;ClippingRankSum=1.151;DP=742;FS=0;MQ=59.95;MQ0=0;MQRankSum=-0.684;QD=28.68;ReadPosRankSum=-2.341;SOR=0.689	GT:AD:DP:GQ:PL	0:391,0:391:99:0,17643,.	1:0,351:351:99:14373,0,.
chrXI	430859	chrXI:430859_T/C	T	C	90257.5	.	AC=1;AF=0.5;AN=2;BaseQRankSum=-8.04;ClippingRankSum=-0.933;DP=728;FS=3.573;MQ=59.95;MQ0=0;MQRankSum=1.147;QD=34.14;ReadPosRankSum=0.94;SOR=1.03	GT:AD:DP:GQ:PL	0:381,0:381:99:0,15944,.	1:0,347:347:99:14539,0,.
chrXI	430903	chrXI:430903_G/T	G	T	86460.3	.	AC=1;AF=0.5;AN=2;BaseQRankSum=-11.898;ClippingRankSum=-1.757;DP=704;FS=0.791;MQ=59.94;MQ0=0;MQRankSum=-0.853;QD=28.47;ReadPosRankSum=1.043;SOR=0.866	GT:AD:DP:GQ:PL	0:367,0:367:99:0,15358,.	1:0,337:337:99:13709,0,.
chrXI	430973	chrXI:430973_A/G	A	G	55627.2	.	AC=1;AF=0.5;AN=2;BaseQRankSum=-1.072;ClippingRankSum=-0.788;DP=740;FS=3.392;MQ=59.97;MQ0=0;MQRankSum=0.87;QD=29.29;ReadPosRankSum=0.084;SOR=0.967	GT:AD:DP:GQ:PL	0:385,0:385:99:0,16184,.	1:0,355:355:99:14691,0,.
chrXI	431261	chrXI:431261_C/A	C	A	81790.9	.	AC=1;AF=0.5;AN=2;BaseQRankSum=-5.336;ClippingRankSum=0.164;DP=709;FS=2.918;MQ=58.43;MQ0=0;MQRankSum=-0.024;QD=32.01;ReadPosRankSum=-1.807;SOR=0.903	GT:AD:DP:GQ:PL	0:369,0:369:99:0,16882,.	1:0,340:340:99:15221,0,.
chrXI	431262	chrXI:431262_T/C	T	C	82437.9	.	AC=1;AF=0.5;AN=2;BaseQRankSum=-2.033;ClippingRankSum=-0.904;DP=704;FS=1.317;MQ=58.41;MQ0=0;MQRankSum=-2.374;QD=18.12;ReadPosRankSum=-2.349;SOR=0.892	GT:AD:DP:GQ:PL	0:368,0:368:99:0,17044,.	1:0,336:336:99:15221,0,.
chrXI	431269	chrXI:431269_A/AT	A	AT	65460.2	.	AC=1;AF=0.5;AN=2;BaseQRankSum=-2.291;ClippingRankSum=1.161;DP=700;FS=0;MQ=58.29;MQ0=0;MQRankSum=-0.401;QD=30.45;ReadPosRankSum=-1.911;SOR=0.732	GT:AD:DP:GQ:PL	0:375,1:376:99:0,17123,.	1:0,324:324:99:13175,0,.
chrXI	431308	chrXI:431308_ATTTAAAATTGAAGCT/A	ATTTAAAATTGAAGCT	A	53690.5	.	AC=1;AF=0.5;AN=2;BaseQRankSum=-4.818;ClippingRankSum=-0.457;DP=583;FS=1.274;MQ=57.14;MQ0=0;MQRankSum=-2.099;QD=33.9;ReadPosRankSum=4.34;SOR=0.815	GT:AD:DP:GQ:PL	0:361,0:361:99:0,16139,.	1:0,222:222:99:9760,0,.
chrXI	431353	chrXI:431353_T/A	T	A	50252.3	.	AC=1;AF=0.5;AN=2;BaseQRankSum=-0.943;ClippingRankSum=1.21;DP=715;FS=4.33;MQ=57.06;MQ0=0;MQRankSum=-3.25;QD=24.86;ReadPosRankSum=-3.433;SOR=0.971	GT:AD:DP:GQ:PL	0:397,0:397:99:0,16837,.	1:0,318:318:99:13211,0,.
chrXI	431381	chrXI:431381_A/G	A	G	51867.3	.	AC=1;AF=0.5;AN=2;BaseQRankSum=-5.347;ClippingRankSum=0.332;DP=724;FS=1.847;MQ=59.26;MQ0=0;MQRankSum=-0.239;QD=27.08;ReadPosRankSum=-3.89;SOR=0.841	GT:AD:DP:GQ:PL	0:386,0:386:99:0,16328,.	1:0,338:338:99:14225,0,.
chrXI	431451	chrXI:431451_A/G	A	G	50691.2	.	AC=1;AF=0.5;AN=2;BaseQRankSum=-2.229;ClippingRankSum=-1.594;DP=746;FS=2.643;MQ=59.79;MQ0=0;MQRankSum=-0.151;QD=32.3;ReadPosRankSum=0.715;SOR=0.87	GT:AD:DP:GQ:PL	0:387,0:387:99:0,17556,.	1:0,359:359:99:15160,0,.
chrXI	431473	chrXI:431473_A/G	A	G	70167.3	.	AC=1;AF=0.5;AN=2;BaseQRankSum=-4.158;ClippingRankSum=-0.219;DP=755;FS=8.799;MQ=59.93;MQ0=0;MQRankSum=0.58;QD=29.88;ReadPosRankSum=1.628;SOR=1.254	GT:AD:DP:GQ:PL	0:384,0:384:99:0,16186,.	1:0,371:371:99:16904,0,.
chrXI	431506	chrXI:431506_T/A	T	A	96064.8	.	AC=1;AF=0.5;AN=2;BaseQRankSum=5.221;ClippingRankSum=-0.356;DP=745;FS=1.404;MQ=59.91;MQ0=0;MQRankSum=1.519;QD=29.28;ReadPosRankSum=4.583;SOR=0.563	GT:AD:DP:GQ:PL	0:381,0:381:99:0,16981,.	1:0,364:364:99:16664,0,.
chrXI	431520	chrXI:431520_G/A	G	A	89847.5	.	AC=1;AF=0.5;AN=2;BaseQRankSum=0.661;ClippingRankSum=-1.333;DP=761;FS=1.956;MQ=59.91;MQ0=0;MQRankSum=0.307;QD=27.29;ReadPosRankSum=-2.977;SOR=0.541	GT:AD:DP:GQ	0:389,0:389:99	1:0,372:372:99
chrXI	431543	chrXI:431543_G/A	G	A	72420.3	.	AC=1;AF=0.5;AN=2;BaseQRankSum=0.953;ClippingRankSum=1.209;DP=756;FS=1.245;MQ=59.91;MQ0=0;MQRankSum=0.312;QD=26.96;ReadPosRankSum=-3.277;SOR=0.887	GT:AD:DP:GQ:PL	0:389,0:389:99:0,17366,.	1:0,367:367:99:16542,0,.
chrXI	431573	chrXI:431573_AT/A	AT	A	14012.5	.	AC=1;AF=0.5;AN=2;BaseQRankSum=3.636;ClippingRankSum=0.926;DP=672;FS=0;MQ=59.92;MQ0=0;MQRankSum=-0.353;QD=29.75;ReadPosRankSum=-6.245;SOR=0.738	GT:AD:DP:GQ	0:359,0:359:99	1:2,311:313:99
chrXI	431610	chrXI:431610_A/G	A	G	66704.3	.	AC=1;AF=0.5;AN=2;BaseQRankSum=-13.692;ClippingRankSum=0.349;DP=734;FS=0.648;MQ=59.88;MQ0=0;MQRankSum=1.529;QD=33.92;ReadPosRankSum=2.252;SOR=0.707	GT:AD:DP:GQ:PL	0:394,0:394:99:0,16400,.	1:0,340:340:99:15495,0,.
chrXI	431617	chrXI:431617_G/C	G	C	45468.3	.	AC=1;AF=0.5;AN=2;BaseQRankSum=-6.625;ClippingRankSum=-0.14;DP=734;FS=0;MQ=59.89;MQ0=0;MQRankSum=0.007;QD=23.16;ReadPosRankSum=-3.51;SOR=0.655	GT:AD:DP:GQ:PL	0:389,0:389:99:0,17687,.	1:0,345:345:99:14329,0,.
chrXI	431700	chrXI:431700_C/T	C	T	66945.5	.	AC=1;AF=0.5;AN=2;BaseQRankSum=-10.43;ClippingRankSum=-1.313;DP=765;FS=5.79;MQ=59.93;MQ0=0;MQRankSum=0.254;QD=35.24;ReadPosRankSum=3.757;SOR=1.287	GT:AD:DP:GQ:PL	0:402,0:402:99:0,16716,.	1:0,363:363:99:15004,0,.
chrXI	432094	chrXI:432094_A/T	A	T	67886.3	.	AC=1;AF=0.5;AN=2;BaseQRankSum=-7.918;ClippingRankSum=0.555;DP=733;FS=6.143;MQ=59.99;MQ0=0;MQRankSum=0.118;QD=36.66;ReadPosRankSum=-0.74;SOR=1.255	GT:AD:DP:GQ:PL	0:374,0:374:99:0,15432,.	1:0,359:359:99:14421,0,.
chrXI	432256	chrXI:432256_C/T	C	T	40505.2	.	AC=1;AF=0.5;AN=2;BaseQRankSum=-1.625;ClippingRankSum=-0.127;DP=697;FS=0;MQ=59.97;MQ0=0;MQRankSum=0.416;QD=34.46;ReadPosRankSum=1.012;SOR=0.695	GT:AD:DP:GQ:PL	0:374,0:374:99:0,15751,.	1:0,323:323:99:13569,0,.
chrXI	432365	chrXI:432365_GA/G	GA	G	40956.5	.	AC=1;AF=0.5;AN=2;BaseQRankSum=-4.84;ClippingRankSum=-0.63;DP=652;FS=7.737;MQ=59.87;MQ0=0;MQRankSum=0.654;QD=30.54;ReadPosRankSum=0.695;SOR=0.991	GT:AD:DP:GQ:PL	0:337,1:338:99:0,10669,.	1:0,314:314:99:9982,0,.
chrXI	432569	chrXI:432569_C/G	C	G	55426.3	.	AC=1;AF=0.5;AN=2;BaseQRankSum=-1.708;ClippingRankSum=0.658;DP=658;FS=0.672;MQ=42.92;MQ0=0;MQRankSum=-28.091;QD=35.31;ReadPosRankSum=3.991;SOR=0.799	GT:AD:DP:GQ:PL	0:344,0:344:99:0,14593,.	1:0,314:314:99:13340,0,.
chrXI	432748	chrXI:432748_A/G	A	G	90835.3	.	AC=1;AF=0.5;AN=2;BaseQRankSum=-6.199;ClippingRankSum=-0.523;DP=726;FS=0;MQ=59.94;MQ0=0;MQRankSum=-0.273;QD=33.1;ReadPosRankSum=4.351;SOR=0.693	GT:AD:DP:GQ:PL	0:385,0:385:99:0,16412,.	1:0,341:341:99:14669,0,.
chrXI	432846	chrXI:432846_GAAA/G	GAAA	G	78122.5	.	AC=1;AF=0.5;AN=2;BaseQRankSum=0.251;ClippingRankSum=0.608;DP=657;FS=1.551;MQ=59.91;MQ0=0;MQRankSum=1.244;QD=30.12;ReadPosRankSum=4.486;SOR=0.863	GT:AD:DP:GQ	0:336,0:337:99	1:0,319:320:99
chrXI	432897	chrXI:432897_T/G	T	G	44299.2	.	AC=1;AF=0.5;AN=2;BaseQRankSum=2.255;ClippingRankSum=-0.126;DP=770;FS=0.521;MQ=59.89;MQ0=0;MQRankSum=2.025;QD=27.44;ReadPosRankSum=2.628;SOR=0.729	GT:AD:DP:GQ:PL	0:397,0:397:99:0,16294,.	1:1,372:373:99:15829,0,.
chrXI	433630	chrXI:433630_T/C	T	C	81974.5	.	AC=1;AF=0.5;AN=2;BaseQRankSum=-8.989;ClippingRankSum=-0.404;DP=747;FS=5.857;MQ=59.94;MQ0=0;MQRankSum=0.95;QD=31.97;ReadPosRankSum=0.22;SOR=1.224	GT:AD:DP:GQ:PL	0:383,0:383:99:0,15991,.	1:0,364:364:99:15348,0,.
chrXI	433721	chrXI:433721_A/G	A	G	94448.5	.	AC=1;AF=0.5;AN=2;BaseQRankSum=-1.647;ClippingRankSum=-0.567;DP=762;FS=0;MQ=59.95;MQ0=0;MQRankSum=2.057;QD=30.2;ReadPosRankSum=2.428;SOR=0.707	GT:AD:DP:GQ:PL	0:403,0:403:99:0,18226,.	1:0,359:359:99:16152,0,.
chrXI	433722	chrXI:433722_T/A	T	A	94531.5	.	AC=1;AF=0.5;AN=2;BaseQRankSum=-4.051;ClippingRankSum=-1.211;DP=760;FS=0;MQ=59.95;MQ0=0;MQRankSum=1.111;QD=28.33;ReadPosRankSum=2.629;SOR=0.686	GT:AD:DP:GQ:PL	0:403,0:403:99:0,18226,.	1:0,357:357:99:16152,0,.
```
