## Supplementary material for "Massively parallel identification of causal variants underlying gene expression differences in a yeast cross": File S2 (gzipped): 276337_file15 (part 8 of 12)

```
chrXI	433798	chrXI:433798_T/C	T	C	37279.3	.	AC=1;AF=0.5;AN=2;BaseQRankSum=-2.433;ClippingRankSum=0.253;DP=744;FS=3.22;MQ=59.94;MQ0=0;MQRankSum=-0.449;QD=32.36;ReadPosRankSum=-0.664;SOR=0.701	GT:AD:DP:GQ:PL	0:387,0:387:99:0,17640,.	1:0,357:357:99:15049,0,.
chrXI	433806	chrXI:433806_T/C	T	C	78248.3	.	AC=1;AF=0.5;AN=2;BaseQRankSum=-8.074;ClippingRankSum=-1.05;DP=739;FS=0;MQ=59.92;MQ0=0;MQRankSum=1.156;QD=29.74;ReadPosRankSum=-1.935;SOR=0.634	GT:AD:DP:GQ:PL	0:385,0:385:99:0,16281,.	1:0,354:354:99:16123,0,.
chrXI	434001	chrXI:434001_C/T	C	T	61883.3	.	AC=1;AF=0.5;AN=2;BaseQRankSum=-3.779;ClippingRankSum=0.108;DP=739;FS=1.828;MQ=59.92;MQ0=0;MQRankSum=-2.198;QD=31.59;ReadPosRankSum=0.883;SOR=0.715	GT:AD:DP:GQ:PL	0:399,0:399:99:0,16955,.	1:1,339:340:99:14336,0,.
chrXI	434444	chrXI:434444_G/T	G	T	59525.7	.	AC=1;AF=0.5;AN=2;BaseQRankSum=-5.058;ClippingRankSum=-0.676;DP=729;FS=0;MQ=59.91;MQ0=0;MQRankSum=0.815;QD=33.34;ReadPosRankSum=-1.555;SOR=0.687	GT:AD:DP:GQ:PL	0:389,0:389:99:0,16310,.	1:0,340:340:99:14247,0,.
chrXI	434756	chrXI:434756_A/G	A	G	78314.3	.	AC=1;AF=0.5;AN=2;BaseQRankSum=-6.105;ClippingRankSum=1.617;DP=703;FS=0;MQ=59.96;MQ0=0;MQRankSum=1.574;QD=28.1;ReadPosRankSum=1.692;SOR=0.699	GT:AD:DP:GQ:PL	0:362,0:362:99:0,14764,.	1:0,341:341:99:14052,0,.
chrXI	434977	chrXI:434977_A/G	A	G	63756.3	.	AC=1;AF=0.5;AN=2;BaseQRankSum=-0.939;ClippingRankSum=0.464;DP=699;FS=0;MQ=59.91;MQ0=0;MQRankSum=-0.906;QD=28.69;ReadPosRankSum=0.068;SOR=0.687	GT:AD:DP:GQ:PL	0:355,0:355:99:0,13969,.	1:0,344:344:99:14192,0,.
chrXI	434978	chrXI:434978_C/T	C	T	65746.9	.	AC=1;AF=0.5;AN=2;BaseQRankSum=-12.303;ClippingRankSum=-1.357;DP=701;FS=0;MQ=59.91;MQ0=0;MQRankSum=-0.317;QD=28.67;ReadPosRankSum=0.386;SOR=0.733	GT:AD:DP:GQ:PL	0:356,0:356:99:0,14967,.	1:0,345:345:99:13780,0,.
chrXI	435067	chrXI:435067_G/A	G	A	22633.8	.	AC=1;AF=0.5;AN=2;BaseQRankSum=-2.282;ClippingRankSum=0.859;DP=697;FS=1.3;MQ=59.94;MQ0=0;MQRankSum=-0.809;QD=32.85;ReadPosRankSum=1.271;SOR=0.534	GT:AD:DP:GQ:PL	0:370,0:370:99:0,15615,.	1:0,327:327:99:13478,0,.
chrXI	435084	chrXI:435084_G/A	G	A	27009.7	.	AC=1;AF=0.5;AN=2;BaseQRankSum=3.225;ClippingRankSum=1.75;DP=723;FS=1.922;MQ=59.92;MQ0=0;MQRankSum=-1.089;QD=28.05;ReadPosRankSum=0.086;SOR=0.536	GT:AD:DP:GQ:PL	0:391,0:391:99:0,16631,.	1:0,332:332:99:14036,0,.
chrXI	435648	chrXI:435648_A/G	A	G	64774.9	.	AC=1;AF=0.5;AN=2;BaseQRankSum=-3.919;ClippingRankSum=2.309;DP=721;FS=1.204;MQ=59.92;MQ0=0;MQRankSum=-0.935;QD=28.41;ReadPosRankSum=-0.637;SOR=0.822	GT:AD:DP:GQ:PL	0:381,0:381:99:0,15979,.	1:0,340:340:99:14365,0,.
chrXI	438455	chrXI:438455_C/G	C	G	71995.3	.	AC=1;AF=0.5;AN=2;BaseQRankSum=-10.279;ClippingRankSum=0.102;DP=722;FS=0.706;MQ=59.97;MQ0=0;MQRankSum=1.305;QD=30.49;ReadPosRankSum=-2.373;SOR=0.839	GT:AD:DP:GQ:PL	0:397,0:397:99:0,16456,.	1:0,325:325:99:13585,0,.
chrXI	439973	chrXI:439973_G/A	G	A	22678.7	.	AC=1;AF=0.5;AN=2;BaseQRankSum=6.6;ClippingRankSum=1.753;DP=502;FS=2.891;MQ=59.92;MQ0=0;MQRankSum=1.024;QD=23.02;ReadPosRankSum=0.287;SOR=0.963	GT:AD:DP:GQ:PL	0:306,0:306:99:0,12665,.	1:3,193:196:99:5398,0,.
chrXI	440174	chrXI:440174_A/T	A	T	15861.2	.	AC=1;AF=0.5;AN=2;BaseQRankSum=0.851;ClippingRankSum=0.051;DP=340;FS=0.516;MQ=60;MQ0=0;MQRankSum=-1.355;QD=28.83;ReadPosRankSum=-0.59;SOR=0.674	GT:AD:DP:GQ:PL	0:182,0:182:99:0,7751,.	1:0,158:158:99:6777,0,.
chrXI	441961	chrXI:441961_T/A	T	A	15022.3	.	AC=1;AF=0.5;AN=2;BaseQRankSum=10.155;ClippingRankSum=0.061;DP=729;FS=1.686;MQ=59.95;MQ0=0;MQRankSum=0.993;QD=25.8;ReadPosRankSum=-0.776;SOR=0.542	GT:AD:DP:GQ:PL	0:372,0:372:99:0,15575,.	1:0,357:357:99:15059,0,.
chrXI	442302	chrXI:442302_T/G	T	G	41135.7	.	AC=1;AF=0.5;AN=2;BaseQRankSum=0.929;ClippingRankSum=0.732;DP=750;FS=1.742;MQ=59.94;MQ0=0;MQRankSum=-1.807;QD=30.29;ReadPosRankSum=-1.939;SOR=0.863	GT:AD:DP:GQ:PL	0:394,0:394:99:0,16722,.	1:0,356:356:99:15199,0,.
chrXI	442829	chrXI:442829_C/T	C	T	36226.7	.	AC=1;AF=0.5;AN=2;BaseQRankSum=0.238;ClippingRankSum=0.13;DP=734;FS=0;MQ=59.92;MQ0=0;MQRankSum=0.684;QD=27.8;ReadPosRankSum=-0.282;SOR=0.682	GT:AD:DP:GQ:PL	0:380,0:380:99:0,16058,.	1:0,354:354:99:14656,0,.
chrXI	443215	chrXI:443215_C/G	C	G	70855.3	.	AC=1;AF=0.5;AN=2;BaseQRankSum=-2.825;ClippingRankSum=0.046;DP=745;FS=0;MQ=59.92;MQ0=0;MQRankSum=1.13;QD=28.29;ReadPosRankSum=5.286;SOR=0.799	GT:AD:DP:GQ:PL	0:389,0:389:99:0,16368,.	1:0,356:356:99:15244,0,.
chrXI	443498	chrXI:443498_C/T	C	T	32165.7	.	AC=1;AF=0.5;AN=2;BaseQRankSum=1.552;ClippingRankSum=0.366;DP=720;FS=3.478;MQ=59.94;MQ0=0;MQRankSum=-0.088;QD=28.66;ReadPosRankSum=2.791;SOR=0.454	GT:AD:DP:GQ:PL	0:379,0:379:99:0,15710,.	1:0,341:341:99:14170,0,.
chrXI	443630	chrXI:443630_T/C	T	C	72836.8	.	AC=1;AF=0.5;AN=2;BaseQRankSum=-7.173;ClippingRankSum=1.348;DP=728;FS=0;MQ=59.95;MQ0=0;MQRankSum=0.096;QD=29.24;ReadPosRankSum=0.53;SOR=0.719	GT:AD:DP:GQ:PL	0:384,1:385:99:0,15918,.	1:0,343:343:99:13950,0,.
chrXI	443807	chrXI:443807_A/G	A	G	33707.7	.	AC=1;AF=0.5;AN=2;BaseQRankSum=2.563;ClippingRankSum=-0.65;DP=745;FS=0.562;MQ=59.96;MQ0=0;MQRankSum=-0.84;QD=32.52;ReadPosRankSum=0.828;SOR=0.607	GT:AD:DP:GQ:PL	0:370,0:370:99:0,15509,.	1:0,375:375:99:15693,0,.
chrXI	444125	chrXI:444125_T/C	T	C	36293.9	.	AC=1;AF=0.5;AN=2;BaseQRankSum=1.06;ClippingRankSum=-0.299;DP=716;FS=0;MQ=59.92;MQ0=0;MQRankSum=-1.061;QD=33.01;ReadPosRankSum=2.252;SOR=0.657	GT:AD:DP:GQ:PL	0:360,0:360:99:0,14523,.	1:0,356:356:99:14364,0,.
chrXI	444152	chrXI:444152_T/C	T	C	32435.7	.	AC=1;AF=0.5;AN=2;BaseQRankSum=1.953;ClippingRankSum=1.227;DP=721;FS=0;MQ=59.92;MQ0=0;MQRankSum=-0.889;QD=34.53;ReadPosRankSum=-0.25;SOR=0.724	GT:AD:DP:GQ:PL	0:375,0:375:99:0,15301,.	1:0,346:346:99:14377,0,.
chrXI	444997	chrXI:444997_T/C	T	C	38674.9	.	AC=1;AF=0.5;AN=2;BaseQRankSum=3.58;ClippingRankSum=-1.081;DP=759;FS=1.115;MQ=59.93;MQ0=0;MQRankSum=-0.532;QD=32.08;ReadPosRankSum=-0.503;SOR=0.783	GT:AD:DP:GQ:PL	0:395,0:395:99:0,16246,.	1:0,364:364:99:15206,0,.
chrXI	445026	chrXI:445026_T/C	T	C	35980.9	.	AC=1;AF=0.5;AN=2;BaseQRankSum=-2.272;ClippingRankSum=1.901;DP=787;FS=2.469;MQ=59.96;MQ0=0;MQRankSum=-1.223;QD=27.74;ReadPosRankSum=-1.111;SOR=0.684	GT:AD:DP:GQ:PL	0:417,0:417:99:0,16973,.	1:1,369:370:99:14775,0,.
chrXI	445153	chrXI:445153_G/C	G	C	13097.3	.	AC=1;AF=0.5;AN=2;BaseQRankSum=3.983;ClippingRankSum=-0.365;DP=727;FS=0.742;MQ=59.94;MQ0=0;MQRankSum=-1.399;QD=29.96;ReadPosRankSum=-2.212;SOR=0.846	GT:AD:DP:GQ:PL	0:412,0:412:99:0,17376,.	1:0,315:315:99:13134,0,.
chrXI	445342	chrXI:445342_T/C	T	C	67693.3	.	AC=1;AF=0.5;AN=2;BaseQRankSum=-5.621;ClippingRankSum=-0.818;DP=756;FS=0;MQ=59.95;MQ0=0;MQRankSum=-0.665;QD=25.86;ReadPosRankSum=-0.401;SOR=0.719	GT:AD:DP:GQ:PL	0:397,0:397:99:0,16785,.	1:0,359:359:99:15089,0,.
chrXI	445373	chrXI:445373_A/G	A	G	20820.5	.	AC=1;AF=0.5;AN=2;BaseQRankSum=1.15;ClippingRankSum=0.745;DP=758;FS=1.315;MQ=59.94;MQ0=0;MQRankSum=-0.274;QD=34.28;ReadPosRankSum=-2.974;SOR=0.518	GT:AD:DP:GQ:PL	0:396,0:396:99:0,16509,.	1:0,362:362:99:15165,0,.
chrXI	445854	chrXI:445854_T/C	T	C	66386.9	.	AC=1;AF=0.5;AN=2;BaseQRankSum=1.834;ClippingRankSum=-2.133;DP=747;FS=0.585;MQ=59.92;MQ0=0;MQRankSum=1.348;QD=25.89;ReadPosRankSum=-0.683;SOR=0.772	GT:AD:DP:GQ:PL	0:392,0:392:99:0,16121,.	1:0,355:355:99:14764,0,.
chrXI	446566	chrXI:446566_G/A	G	A	60591.3	.	AC=1;AF=0.5;AN=2;BaseQRankSum=-6.294;ClippingRankSum=0.299;DP=745;FS=3.296;MQ=59.95;MQ0=0;MQRankSum=0.314;QD=30.92;ReadPosRankSum=2.876;SOR=1.005	GT:AD:DP:GQ:PL	0:371,0:371:99:0,15676,.	1:0,374:374:99:15926,0,.
chrXI	446892	chrXI:446892_A/G	A	G	56880.8	.	AC=1;AF=0.5;AN=2;BaseQRankSum=-2.899;ClippingRankSum=-1.33;DP=787;FS=7.145;MQ=59.92;MQ0=0;MQRankSum=0.107;QD=31.79;ReadPosRankSum=0.699;SOR=1.257	GT:AD:DP:GQ:PL	0:400,0:400:99:0,16783,.	1:0,387:387:99:16172,0,.
chrXI	447048	chrXI:447048_A/G	A	G	57193.3	.	AC=1;AF=0.5;AN=2;BaseQRankSum=-2.855;ClippingRankSum=-2.057;DP=752;FS=1.835;MQ=59.92;MQ0=0;MQRankSum=-0.753;QD=34.71;ReadPosRankSum=4.096;SOR=0.578	GT:AD:DP:GQ:PL	0:389,0:389:99:0,16397,.	1:0,363:363:99:15051,0,.
chrXI	447357	chrXI:447357_C/T	C	T	82421.7	.	AC=1;AF=0.5;AN=2;BaseQRankSum=-9.739;ClippingRankSum=-0.354;DP=761;FS=2.138;MQ=59.92;MQ0=0;MQRankSum=1.235;QD=26.46;ReadPosRankSum=-4.463;SOR=0.645	GT:AD:DP:GQ:PL	0:405,0:405:99:0,17262,.	1:0,356:356:99:14917,0,.
chrXI	447546	chrXI:447546_T/C	T	C	69286.3	.	AC=1;AF=0.5;AN=2;BaseQRankSum=-1.587;ClippingRankSum=-0.034;DP=704;FS=2.733;MQ=59.91;MQ0=0;MQRankSum=1.756;QD=33.53;ReadPosRankSum=2.241;SOR=0.936	GT:AD:DP:GQ:PL	0:363,0:363:99:0,15061,.	1:0,341:341:99:14094,0,.
chrXI	447605	chrXI:447605_T/C	T	C	33376.7	.	AC=1;AF=0.5;AN=2;BaseQRankSum=2.679;ClippingRankSum=-1.058;DP=744;FS=1.198;MQ=59.94;MQ0=0;MQRankSum=0.221;QD=26.15;ReadPosRankSum=-2.031;SOR=0.572	GT:AD:DP:GQ:PL	0:389,0:389:99:0,16425,.	1:0,355:355:99:14816,0,.
chrXI	448760	chrXI:448760_T/C	T	C	13095.3	.	AC=1;AF=0.5;AN=2;BaseQRankSum=1.662;ClippingRankSum=0.474;DP=720;FS=3.886;MQ=59.93;MQ0=0;MQRankSum=0.399;QD=29.77;ReadPosRankSum=-3.33;SOR=0.457	GT:AD:DP:GQ:PL	0:394,0:394:99:0,15777,.	1:0,326:326:99:13132,0,.
chrXI	449454	chrXI:449454_A/T	A	T	14643.3	.	AC=1;AF=0.5;AN=2;BaseQRankSum=8.587;ClippingRankSum=-0.972;DP=724;FS=1.545;MQ=59.93;MQ0=0;MQRankSum=-1.4;QD=25.39;ReadPosRankSum=-1.51;SOR=0.536	GT:AD:DP:GQ:PL	0:377,0:377:99:0,15646,.	1:0,347:347:99:14680,0,.
chrXI	453639	chrXI:453639_A/G	A	G	37698.3	.	AC=1;AF=0.5;AN=2;BaseQRankSum=2.443;ClippingRankSum=-0.523;DP=778;FS=2.49;MQ=59.96;MQ0=0;MQRankSum=1.096;QD=25.06;ReadPosRankSum=1.905;SOR=0.627	GT:AD:DP:GQ:PL	0:391,0:391:99:0,16359,.	1:0,387:387:99:16262,0,.
chrXI	454594	chrXI:454594_T/C	T	C	62446.7	.	AC=1;AF=0.5;AN=2;BaseQRankSum=4.751;ClippingRankSum=1.092;DP=768;FS=1.134;MQ=59.94;MQ0=0;MQRankSum=-0.013;QD=29.76;ReadPosRankSum=3.356;SOR=0.73	GT:AD:DP:GQ:PL	0:407,0:407:99:0,16787,.	1:0,361:361:99:15349,0,.
chrXI	455731	chrXI:455731_T/C	T	C	38962.3	.	AC=1;AF=0.5;AN=2;BaseQRankSum=-0.081;ClippingRankSum=-0.563;DP=751;FS=0;MQ=59.93;MQ0=0;MQRankSum=0.654;QD=26.32;ReadPosRankSum=-2.225;SOR=0.661	GT:AD:DP:GQ:PL	0:389,0:389:99:0,16465,.	1:0,362:362:99:15134,0,.
chrXI	456074	chrXI:456074_A/G	A	G	30580.9	.	AC=1;AF=0.5;AN=2;BaseQRankSum=3.278;ClippingRankSum=-1.443;DP=763;FS=0.568;MQ=59.96;MQ0=0;MQRankSum=0.729;QD=32.62;ReadPosRankSum=-0.997;SOR=0.768	GT:AD:DP:GQ:PL	0:403,0:403:99:0,16839,.	1:0,360:360:99:15240,0,.
chrXI	456846	chrXI:456846_A/G	A	G	17571.5	.	AC=1;AF=0.5;AN=2;BaseQRankSum=5.105;ClippingRankSum=2.25;DP=684;FS=6.823;MQ=59.95;MQ0=0;MQRankSum=0.683;QD=25.86;ReadPosRankSum=-0.243;SOR=0.337	GT:AD:DP:GQ:PL	0:356,0:356:99:0,14181,.	1:0,328:328:99:13358,0,.
chrXI	457446	chrXI:457446_C/T	C	T	65456.5	.	AC=1;AF=0.5;AN=2;BaseQRankSum=0.843;ClippingRankSum=0.351;DP=762;FS=2.954;MQ=59.95;MQ0=0;MQRankSum=-2.1;QD=26.48;ReadPosRankSum=2.33;SOR=0.955	GT:AD:DP:GQ:PL	0:389,0:389:99:0,15727,.	1:0,373:373:99:15233,0,.
chrXI	458675	chrXI:458675_T/A	T	A	39812.3	.	AC=1;AF=0.5;AN=2;BaseQRankSum=-1.812;ClippingRankSum=-0.98;DP=725;FS=2.552;MQ=57.42;MQ0=0;MQRankSum=-1.508;QD=29.12;ReadPosRankSum=0.575;SOR=0.522	GT:AD:DP:GQ:PL	0:377,0:377:99:0,15932,.	1:0,348:348:99:14587,0,.
chrXI	458734	chrXI:458734_A/G	A	G	33847.9	.	AC=1;AF=0.5;AN=2;BaseQRankSum=-0.664;ClippingRankSum=0.815;DP=726;FS=1.173;MQ=59.82;MQ0=0;MQRankSum=0.983;QD=31.11;ReadPosRankSum=-1.261;SOR=0.57	GT:AD:DP:GQ:PL	0:378,0:378:99:0,16130,.	1:0,348:348:99:14733,0,.
chrXI	458781	chrXI:458781_C/T	C	T	71288.5	.	AC=1;AF=0.5;AN=2;BaseQRankSum=-8.785;ClippingRankSum=-0.468;DP=729;FS=3.969;MQ=59.83;MQ0=0;MQRankSum=1.041;QD=26.95;ReadPosRankSum=-3.68;SOR=0.421	GT:AD:DP:GQ:PL	0:391,0:391:99:0,16105,.	1:0,338:338:99:13915,0,.
chrXI	459646	chrXI:459646_A/G	A	G	56169.3	.	AC=1;AF=0.5;AN=2;BaseQRankSum=-1.097;ClippingRankSum=-0.669;DP=760;FS=0;MQ=59.93;MQ0=0;MQRankSum=0.893;QD=30.53;ReadPosRankSum=3.066;SOR=0.718	GT:AD:DP:GQ	0:390,0:390:99	1:0,370:370:99
chrXI	461216	chrXI:461216_C/T	C	T	73504.5	.	AC=1;AF=0.5;AN=2;BaseQRankSum=-6.13;ClippingRankSum=0.73;DP=724;FS=6.674;MQ=59.92;MQ0=0;MQRankSum=1.297;QD=29.31;ReadPosRankSum=3.16;SOR=1.288	GT:AD:DP:GQ:PL	0:377,0:377:99:0,15688,.	1:0,347:347:99:14428,0,.
chrXI	463701	chrXI:463701_A/G	A	G	30655.7	.	AC=1;AF=0.5;AN=2;BaseQRankSum=3.513;ClippingRankSum=0.188;DP=683;FS=1.277;MQ=59.92;MQ0=0;MQRankSum=2.438;QD=24.11;ReadPosRankSum=-0.566;SOR=0.553	GT:AD:DP:GQ:PL	0:370,1:371:99:0,15305,.	1:0,312:312:99:13263,0,.
chrXI	463846	chrXI:463846_C/A	C	A	14553.3	.	AC=1;AF=0.5;AN=2;BaseQRankSum=5.915;ClippingRankSum=0.364;DP=734;FS=2.831;MQ=59.96;MQ0=0;MQRankSum=0.36;QD=32.68;ReadPosRankSum=1.562;SOR=0.538	GT:AD:DP:GQ:PL	0:385,0:385:99:0,16240,.	1:1,348:349:99:14590,0,.
chrXI	465172	chrXI:465172_GTATATA/GTATATATA	GTATATA	GTATATATA,GTATATATATA	5034.17	.	AC=1,1;AF=0.5,0.5;AN=2;BaseQRankSum=-1.883;ClippingRankSum=1.699;DP=38;FS=3.708;MQ=58.46;MQ0=0;MQRankSum=4.269;QD=8.33;ReadPosRankSum=0.54;SOR=0.346	GT:AD:DP:GQ	2:0,5,11:16:99	1:1,21,0:22:99
chrXI	466269	chrXI:466269_T/A	T	A	13515.3	.	AC=1;AF=0.5;AN=2;BaseQRankSum=2.244;ClippingRankSum=0.261;DP=715;FS=0;MQ=59.95;MQ0=0;MQRankSum=-2.754;QD=37.41;ReadPosRankSum=1.171;SOR=0.687	GT:AD:DP:GQ:PL	0:379,0:379:99:0,15721,.	1:0,336:336:99:13552,0,.
chrXI	466959	chrXI:466959_A/G	A	G	24348.8	.	AC=1;AF=0.5;AN=2;BaseQRankSum=3.035;ClippingRankSum=1.632;DP=750;FS=0;MQ=59.92;MQ0=0;MQRankSum=0.609;QD=35.57;ReadPosRankSum=-0.582;SOR=0.708	GT:AD:DP:GQ:PL	0:385,0:385:99:0,16209,.	1:0,365:365:99:15450,0,.
chrXI	467127	chrXI:467127_T/C	T	C	57574.2	.	AC=1;AF=0.5;AN=2;BaseQRankSum=-6.247;ClippingRankSum=-0.701;DP=740;FS=0.524;MQ=59.95;MQ0=0;MQRankSum=-1.757;QD=29.6;ReadPosRankSum=-2.002;SOR=0.626	GT:AD:DP:GQ:PL	0:382,1:383:99:0,16220,.	1:0,357:357:99:15165,0,.
chrXI	467162	chrXI:467162_A/G	A	G	74882.8	.	AC=1;AF=0.5;AN=2;BaseQRankSum=0.523;ClippingRankSum=-0.083;DP=749;FS=0.575;MQ=59.9;MQ0=0;MQRankSum=2.019;QD=34.44;ReadPosRankSum=4.485;SOR=0.775	GT:AD:DP:GQ:PL	0:372,0:372:99:0,15706,.	1:0,377:377:99:16086,0,.
chrXI	467237	chrXI:467237_G/A	G	A	60145.7	.	AC=1;AF=0.5;AN=2;BaseQRankSum=-1.02;ClippingRankSum=0.484;DP=694;FS=0;MQ=59.91;MQ0=0;MQRankSum=-0.992;QD=32.04;ReadPosRankSum=7.583;SOR=0.705	GT:AD:DP:GQ:PL	0:347,0:347:99:0,16437,.	1:0,347:347:99:15637,0,.
chrXI	467243	chrXI:467243_T/C	T	C	61746.7	.	AC=1;AF=0.5;AN=2;BaseQRankSum=-0.417;ClippingRankSum=-0.041;DP=685;FS=0.549;MQ=59.91;MQ0=0;MQRankSum=2.539;QD=28.97;ReadPosRankSum=4.5;SOR=0.768	GT:AD:DP:GQ:PL	0:345,0:345:99:0,16351,.	1:0,340:340:99:15607,0,.
chrXI	468208	chrXI:468208_T/C	T	C	34490.3	.	AC=1;AF=0.5;AN=2;BaseQRankSum=0.816;ClippingRankSum=-1.255;DP=729;FS=1.855;MQ=59.91;MQ0=0;MQRankSum=1.081;QD=28.86;ReadPosRankSum=1.789;SOR=0.543	GT:AD:DP:GQ:PL	0:399,0:399:99:0,16654,.	1:0,330:330:99:13927,0,.
chrXI	468315	chrXI:468315_A/T	A	T	94816.3	.	AC=1;AF=0.5;AN=2;BaseQRankSum=-9.916;ClippingRankSum=-0.539;DP=743;FS=0.776;MQ=59.93;MQ0=0;MQRankSum=0.202;QD=27.29;ReadPosRankSum=-1.08;SOR=0.683	GT:AD:DP:GQ:PL	0:383,3:386:99:0,16173,.	1:0,357:357:99:14903,0,.
chrXI	468581	chrXI:468581_T/C	T	C	48300.2	.	AC=1;AF=0.5;AN=2;BaseQRankSum=-2.506;ClippingRankSum=-1.484;DP=721;FS=2.559;MQ=59.93;MQ0=0;MQRankSum=-0.877;QD=31.05;ReadPosRankSum=0.057;SOR=0.928	GT:AD:DP:GQ:PL	0:378,1:379:99:0,15925,.	1:0,342:342:99:14401,0,.
chrXI	468702	chrXI:468702_C/T	C	T	42643.2	.	AC=1;AF=0.5;AN=2;BaseQRankSum=2.002;ClippingRankSum=-0.04;DP=688;FS=4.987;MQ=59.95;MQ0=0;MQRankSum=0.334;QD=26.39;ReadPosRankSum=1.941;SOR=0.439	GT:AD:DP:GQ:PL	0:355,0:355:99:0,16185,.	1:0,333:333:99:14126,0,.
chrXI	468708	chrXI:468708_G/A	G	A	92194.3	.	AC=1;AF=0.5;AN=2;BaseQRankSum=-8.048;ClippingRankSum=-0.735;DP=688;FS=1.596;MQ=59.96;MQ0=0;MQRankSum=-0.622;QD=35.72;ReadPosRankSum=-4.13;SOR=0.516	GT:AD:DP:GQ:PL	0:361,0:361:99:0,14382,.	1:0,327:327:99:15226,0,.
chrXI	468710	chrXI:468710_G/T	G	T	59392.7	.	AC=1;AF=0.5;AN=2;BaseQRankSum=-2.584;ClippingRankSum=0.726;DP=687;FS=7.041;MQ=59.96;MQ0=0;MQRankSum=-0.337;QD=27.57;ReadPosRankSum=-1.311;SOR=0.611	GT:AD:DP:GQ:PL	0:361,0:361:99:0,16371,.	1:0,326:326:99:14736,0,.
chrXI	469130	chrXI:469130_C/T	C	T	58621.9	.	AC=1;AF=0.5;AN=2;BaseQRankSum=-2.584;ClippingRankSum=-1.315;DP=660;FS=4.323;MQ=59.92;MQ0=0;MQRankSum=1.107;QD=34.66;ReadPosRankSum=-1.909;SOR=1.009	GT:AD:DP:GQ:PL	0:335,0:335:99:0,14131,.	1:0,325:325:99:13738,0,.
chrXI	469378	chrXI:469378_GA/GAA	GA	GAA	34885.1	.	AC=1;AF=0.5;AN=2;BaseQRankSum=-1.711;ClippingRankSum=1.552;DP=719;FS=1.096;MQ=59.94;MQ0=0;MQRankSum=1.133;QD=27.91;ReadPosRankSum=-1.109;SOR=0.642	GT:AD:DP:GQ	0:375,0:376:99	1:0,343:343:99
chrXI	469423	chrXI:469423_C/T	C	T	48343.2	.	AC=1;AF=0.5;AN=2;BaseQRankSum=-6.224;ClippingRankSum=0.554;DP=755;FS=1.793;MQ=59.88;MQ0=0;MQRankSum=-1.159;QD=29.69;ReadPosRankSum=1.374;SOR=0.84	GT:AD:DP:GQ:PL	0:404,0:404:99:0,17020,.	1:0,351:351:99:14908,0,.
chrXI	469719	chrXI:469719_G/C	G	C	78656.3	.	AC=1;AF=0.5;AN=2;BaseQRankSum=-3.849;ClippingRankSum=-0.691;DP=743;FS=0.71;MQ=59.9;MQ0=0;MQRankSum=0.519;QD=34.2;ReadPosRankSum=5.191;SOR=0.826	GT:AD:DP:GQ:PL	0:403,0:403:99:0,16791,.	1:0,340:340:99:14070,0,.
chrXI	469831	chrXI:469831_C/T	C	T	72191.3	.	AC=1;AF=0.5;AN=2;BaseQRankSum=-6.5;ClippingRankSum=-0.485;DP=768;FS=0.702;MQ=59.9;MQ0=0;MQRankSum=1.191;QD=31.56;ReadPosRankSum=1.347;SOR=0.583	GT:AD:DP:GQ:PL	0:394,0:394:99:0,16007,.	1:0,374:374:99:15507,0,.
chrXI	470292	chrXI:470292_G/A	G	A	27218.7	.	AC=1;AF=0.5;AN=2;BaseQRankSum=5.39;ClippingRankSum=-0.354;DP=721;FS=1.25;MQ=59.95;MQ0=0;MQRankSum=0.503;QD=30.89;ReadPosRankSum=0.01;SOR=0.574	GT:AD:DP:GQ:PL	0:376,0:376:99:0,15949,.	1:0,345:345:99:14827,0,.
chrXI	470607	chrXI:470607_C/T	C	T	45672.9	.	AC=1;AF=0.5;AN=2;BaseQRankSum=-4.658;ClippingRankSum=0.004;DP=758;FS=1.77;MQ=59.93;MQ0=0;MQRankSum=0.76;QD=32.86;ReadPosRankSum=2.11;SOR=0.861	GT:AD:DP:GQ:PL	0:424,0:424:99:0,17886,.	1:0,334:334:99:13855,0,.
chrXI	471365	chrXI:471365_T/G	T	G	64556.8	.	AC=1;AF=0.5;AN=2;BaseQRankSum=-0.56;ClippingRankSum=2.587;DP=716;FS=0;MQ=59.96;MQ0=0;MQRankSum=-0.219;QD=32.75;ReadPosRankSum=0.264;SOR=0.651	GT:AD:DP:GQ:PL	0:388,0:388:99:0,27230,.	1:0,328:328:99:14945,0,.
chrXI	471378	chrXI:471378_A/C	A	C	33124.3	.	AC=1;AF=0.5;AN=2;BaseQRankSum=4.268;ClippingRankSum=-0.443;DP=721;FS=1.112;MQ=59.96;MQ0=0;MQRankSum=-0.484;QD=33.67;ReadPosRankSum=3.381;SOR=0.706	GT:AD:DP:GQ:PL	0:385,0:385:99:0,29303,.	1:1,335:336:99:13875,0,.
chrXI	471379	chrXI:471379_C/A	C	A	65170.8	.	AC=1;AF=0.5;AN=2;BaseQRankSum=-8.479;ClippingRankSum=-1.196;DP=721;FS=0.577;MQ=59.95;MQ0=0;MQRankSum=0.679;QD=28.95;ReadPosRankSum=3.236;SOR=0.704	GT:AD:DP:GQ:PL	0:385,0:385:99:0,27321,.	1:0,336:336:99:15502,0,.
chrXI	471993	chrXI:471993_G/A	G	A	52814.2	.	AC=1;AF=0.5;AN=2;BaseQRankSum=0.172;ClippingRankSum=-0.005;DP=707;FS=1.114;MQ=59.93;MQ0=0;MQRankSum=-0.485;QD=24.96;ReadPosRankSum=-0.759;SOR=0.606	GT:AD:DP:GQ:PL	0:366,0:366:99:0,15374,.	1:0,341:341:99:14262,0,.
chrXI	472945	chrXI:472945_C/T	C	T	79839.5	.	AC=1;AF=0.5;AN=2;BaseQRankSum=-8.477;ClippingRankSum=-0.148;DP=773;FS=3.39;MQ=59.9;MQ0=0;MQRankSum=2.52;QD=28.81;ReadPosRankSum=-0.802;SOR=1.062	GT:AD:DP:GQ:PL	0:423,0:423:99:0,17784,.	1:0,350:350:99:14700,0,.
chrXI	473351	chrXI:473351_G/A	G	A	56493.2	.	AC=1;AF=0.5;AN=2;BaseQRankSum=0.05;ClippingRankSum=-0.229;DP=720;FS=3.226;MQ=59.96;MQ0=0;MQRankSum=0.852;QD=31.54;ReadPosRankSum=-1.037;SOR=0.97	GT:AD:DP:GQ:PL	0:388,1:389:99:0,16433,.	1:0,331:331:99:14170,0,.
chrXI	473414	chrXI:473414_G/A	G	A	67206.2	.	AC=1;AF=0.5;AN=2;BaseQRankSum=2.208;ClippingRankSum=1.738;DP=744;FS=1.827;MQ=59.94;MQ0=0;MQRankSum=1.158;QD=31.47;ReadPosRankSum=-0.742;SOR=0.839	GT:AD:DP:GQ:PL	0:387,0:387:99:0,17695,.	1:0,357:357:99:16208,0,.
chrXI	473416	chrXI:473416_CTATAATTCCTG/TTATAATTCCTG	CTATAATTCCTG	TTATAATTCCTG	75566.1	.	AC=1;AF=0.5;AN=2;BaseQRankSum=0.198;ClippingRankSum=-0.401;DP=794;FS=0.534;MQ=59.93;MQ0=0;MQRankSum=0.359;QD=25.63;ReadPosRankSum=-2.175;SOR=0.754	GT:AD:DP:GQ	0:404,0:404:99	1:0,390:390:99
chrXI	473427	chrXI:473427_G/A	G	A	65276.2	.	AC=1;AF=0.5;AN=2;BaseQRankSum=-0.799;ClippingRankSum=1.151;DP=739;FS=0.532;MQ=59.93;MQ0=0;MQRankSum=-0.132;QD=31.61;ReadPosRankSum=-1.524;SOR=0.729	GT:AD:DP:GQ:PL	0:396,0:396:99:0,17942,.	1:0,343:343:99:15698,0,.
chrXI	473465	chrXI:473465_A/G	A	G	45919.2	.	AC=1;AF=0.5;AN=2;BaseQRankSum=3.459;ClippingRankSum=-1.445;DP=707;FS=1.099;MQ=59.91;MQ0=0;MQRankSum=-0.379;QD=31.48;ReadPosRankSum=-0.675;SOR=0.59	GT:AD:DP:GQ:PL	0:370,0:370:99:0,14899,.	1:0,337:337:99:14081,0,.
chrXI	473531	chrXI:473531_G/T	G	T	44884.2	.	AC=1;AF=0.5;AN=2;BaseQRankSum=-9.836;ClippingRankSum=0.511;DP=711;FS=1.74;MQ=59.95;MQ0=0;MQRankSum=2.68;QD=34.74;ReadPosRankSum=2.246;SOR=0.784	GT:AD:DP:GQ:PL	0:385,0:385:99:0,16096,.	1:2,324:326:99:12795,0,.
chrXI	473650	chrXI:473650_G/A	G	A	69635.3	.	AC=1;AF=0.5;AN=2;BaseQRankSum=-7.193;ClippingRankSum=0.039;DP=702;FS=2.488;MQ=59.94;MQ0=0;MQRankSum=-0.559;QD=28.07;ReadPosRankSum=3.394;SOR=1.02	GT:AD:DP:GQ:PL	0:386,0:386:99:0,16244,.	1:0,316:316:99:13079,0,.
chrXI	473688	chrXI:473688_T/TA	T	TA	49463.5	.	AC=1;AF=0.5;AN=2;BaseQRankSum=-3.89;ClippingRankSum=0.501;DP=590;FS=1.436;MQ=59.92;MQ0=0;MQRankSum=0.007;QD=26.79;ReadPosRankSum=1.208;SOR=0.499	GT:AD:DP:GQ:PL	0:325,1:326:99:0,9693,.	1:2,262:264:99:7583,0,.
chrXI	473718	chrXI:473718_C/T	C	T	43766.2	.	AC=1;AF=0.5;AN=2;BaseQRankSum=-0.16;ClippingRankSum=2.391;DP=667;FS=0.523;MQ=59.91;MQ0=0;MQRankSum=-2.209;QD=34.61;ReadPosRankSum=0.927;SOR=0.762	GT:AD:DP:GQ:PL	0:367,0:367:99:0,15297,.	1:0,300:300:99:12537,0,.
chrXI	474169	chrXI:474169_C/A	C	A	50833.2	.	AC=1;AF=0.5;AN=2;BaseQRankSum=1.946;ClippingRankSum=0.06;DP=746;FS=1.745;MQ=59.87;MQ0=0;MQRankSum=1.069;QD=29.89;ReadPosRankSum=2.017;SOR=0.843	GT:AD:DP:GQ:PL	0:383,0:383:99:0,15970,.	1:0,363:363:99:15230,0,.
chrXI	474932	chrXI:474932_A/G	A	G	83868.5	.	AC=1;AF=0.5;AN=2;BaseQRankSum=-1.572;ClippingRankSum=0.073;DP=693;FS=1.557;MQ=59.95;MQ0=0;MQRankSum=-0.416;QD=31.26;ReadPosRankSum=-0.123;SOR=0.722	GT:AD:DP:GQ:PL	0:361,0:361:99:0,13698,.	1:0,332:332:99:13451,0,.
chrXI	475195	chrXI:475195_C/T	C	T	60500.2	.	AC=1;AF=0.5;AN=2;BaseQRankSum=-1.24;ClippingRankSum=1.873;DP=706;FS=1.095;MQ=59.98;MQ0=0;MQRankSum=1.367;QD=30.65;ReadPosRankSum=-0.141;SOR=0.6	GT:AD:DP:GQ:PL	0:367,0:367:99:0,15384,.	1:0,339:339:99:14347,0,.
chrXI	476160	chrXI:476160_TTA/T	TTA	T	67310.8	.	AC=1;AF=0.5;AN=2;BaseQRankSum=-1.271;ClippingRankSum=0.56;DP=646;FS=2.966;MQ=59.95;MQ0=0;MQRankSum=0.645;QD=30.07;ReadPosRankSum=-2.925;SOR=0.926	GT:AD:DP:GQ:PL	0:355,2:357:99:0,13786,.	1:0,289:289:99:12897,0,.
chrXI	476182	chrXI:476182_A/G	A	G	13231.3	.	AC=1;AF=0.5;AN=2;BaseQRankSum=3.318;ClippingRankSum=0.539;DP=714;FS=0.842;MQ=59.96;MQ0=0;MQRankSum=0.228;QD=29.93;ReadPosRankSum=2.171;SOR=0.53	GT:AD:DP:GQ:PL	0:392,0:392:99:0,17600,.	1:0,322:322:99:13268,0,.
chrXI	476391	chrXI:476391_T/C	T	C	40129.3	.	AC=1;AF=0.5;AN=2;BaseQRankSum=-1.159;ClippingRankSum=0.255;DP=683;FS=1.113;MQ=59.9;MQ0=0;MQRankSum=1.862;QD=32.25;ReadPosRankSum=-1.496;SOR=0.791	GT:AD:DP:GQ:PL	0:375,0:375:99:0,15502,.	1:1,307:308:99:12561,0,.
chrXI	476611	chrXI:476611_T/A	T	A	76573.8	.	AC=1;AF=0.5;AN=2;BaseQRankSum=-0.202;ClippingRankSum=0.634;DP=718;FS=2.868;MQ=59.9;MQ0=0;MQRankSum=-1.03;QD=26.19;ReadPosRankSum=2.043;SOR=0.939	GT:AD:DP:GQ:PL	0:380,0:380:99:0,15783,.	1:0,338:338:99:14214,0,.
chrXI	477203	chrXI:477203_T/C	T	C	89423.5	.	AC=1;AF=0.5;AN=2;BaseQRankSum=-10.974;ClippingRankSum=0.073;DP=738;FS=4.863;MQ=59.95;MQ0=0;MQRankSum=1.949;QD=32.76;ReadPosRankSum=-0.734;SOR=1.197	GT:AD:DP:GQ:PL	0:394,0:394:99:0,16755,.	1:0,344:344:99:14416,0,.
chrXI	477574	chrXI:477574_C/T	C	T	32820.3	.	AC=1;AF=0.5;AN=2;BaseQRankSum=1.197;ClippingRankSum=-0.583;DP=638;FS=1.106;MQ=59.96;MQ0=0;MQRankSum=0.86;QD=26.25;ReadPosRankSum=-0.373;SOR=0.605	GT:AD:DP:GQ:PL	0:313,0:313:99:0,12999,.	1:0,325:325:99:13264,0,.
chrXI	478313	chrXI:478313_A/G	A	G	81356.7	.	AC=1;AF=0.5;AN=2;BaseQRankSum=-0.686;ClippingRankSum=1.705;DP=712;FS=1.244;MQ=59.98;MQ0=0;MQRankSum=-2.26;QD=30.67;ReadPosRankSum=1.952;SOR=0.719	GT:AD:DP:GQ:PL	0:361,0:361:99:0,15118,.	1:0,351:351:99:14676,0,.
chrXI	478643	chrXI:478643_G/A	G	A	43030.7	.	AC=1;AF=0.5;AN=2;BaseQRankSum=-2.27;ClippingRankSum=-0.392;DP=745;FS=2.46;MQ=59.9;MQ0=0;MQRankSum=0.316;QD=27.17;ReadPosRankSum=-1.268;SOR=0.535	GT:AD:DP:GQ:PL	0:399,0:399:99:0,16720,.	1:0,346:346:99:14411,0,.
chrXI	479163	chrXI:479163_C/G	C	G	31795.9	.	AC=1;AF=0.5;AN=2;BaseQRankSum=1.151;ClippingRankSum=0.608;DP=750;FS=0;MQ=59.95;MQ0=0;MQRankSum=-0.685;QD=28.16;ReadPosRankSum=-2.519;SOR=0.65	GT:AD:DP:GQ:PL	0:386,0:386:99:0,16339,.	1:0,364:364:99:15322,0,.
chrXI	479195	chrXI:479195_T/C	T	C	51005.7	.	AC=1;AF=0.5;AN=2;BaseQRankSum=0.639;ClippingRankSum=-0.525;DP=727;FS=0;MQ=59.96;MQ0=0;MQRankSum=0.301;QD=27.08;ReadPosRankSum=-1.546;SOR=0.726	GT:AD:DP:GQ:PL	0:386,0:386:99:0,16274,.	1:0,341:341:99:14233,0,.
chrXI	479521	chrXI:479521_A/G	A	G	72623.8	.	AC=1;AF=0.5;AN=2;BaseQRankSum=-5.65;ClippingRankSum=2.215;DP=713;FS=0;MQ=59.85;MQ0=0;MQRankSum=-0.483;QD=33.34;ReadPosRankSum=-3.285;SOR=0.748	GT:AD:DP:GQ:PL	0:389,0:389:99:0,15955,.	1:0,324:324:99:13014,0,.
chrXI	480055	chrXI:480055_G/A	G	A	37400.3	.	AC=1;AF=0.5;AN=2;BaseQRankSum=-1.171;ClippingRankSum=-0.136;DP=684;FS=0;MQ=59.94;MQ0=0;MQRankSum=-0.806;QD=34.22;ReadPosRankSum=-1.615;SOR=0.684	GT:AD:DP:GQ:PL	0:356,0:356:99:0,14692,.	1:0,328:328:99:12876,0,.
chrXI	480386	chrXI:480386_A/G	A	G	48173.3	.	AC=1;AF=0.5;AN=2;BaseQRankSum=4.959;ClippingRankSum=-0.039;DP=727;FS=0.539;MQ=59.97;MQ0=0;MQRankSum=0.112;QD=29.09;ReadPosRankSum=1.324;SOR=0.631	GT:AD:DP:GQ:PL	0:381,0:381:99:0,16091,.	1:0,346:346:99:14754,0,.
chrXI	480438	chrXI:480438_A/C	A	C	14295.3	.	AC=1;AF=0.5;AN=2;BaseQRankSum=7.424;ClippingRankSum=-0.955;DP=710;FS=1.63;MQ=59.92;MQ0=0;MQRankSum=0.866;QD=30.94;ReadPosRankSum=1.655;SOR=0.775	GT:AD:DP:GQ:PL	0:370,0:370:99:0,16851,.	1:0,340:340:99:14332,0,.
chrXI	480455	chrXI:480455_A/C	A	C	72071.8	.	AC=1;AF=0.5;AN=2;BaseQRankSum=-5.451;ClippingRankSum=0.899;DP=718;FS=0.605;MQ=59.92;MQ0=0;MQRankSum=1.017;QD=26.37;ReadPosRankSum=6.39;SOR=0.753	GT:AD:DP:GQ:PL	0:386,0:386:99:0,15947,.	1:0,332:332:99:15033,0,.
chrXI	482428	chrXI:482428_T/C	T	C	80057.5	.	AC=1;AF=0.5;AN=2;BaseQRankSum=-6.032;ClippingRankSum=0.747;DP=731;FS=10.26;MQ=59.91;MQ0=0;MQRankSum=-0.589;QD=28.38;ReadPosRankSum=-3.782;SOR=1.226	GT:AD:DP:GQ:PL	0:397,0:397:99:0,16717,.	1:1,333:334:99:14226,0,.
chrXI	483350	chrXI:483350_A/G	A	G	73629.8	.	AC=1;AF=0.5;AN=2;BaseQRankSum=-5.228;ClippingRankSum=-2.764;DP=702;FS=2.97;MQ=59.92;MQ0=0;MQRankSum=0.178;QD=30.84;ReadPosRankSum=-0.557;SOR=1	GT:AD:DP:GQ:PL	0:370,0:370:99:0,15705,.	1:0,332:332:99:14114,0,.
chrXI	483858	chrXI:483858_G/A	G	A	64299.5	.	AC=1;AF=0.5;AN=2;BaseQRankSum=-4.3;ClippingRankSum=-0.472;DP=697;FS=5.355;MQ=59.85;MQ0=0;MQRankSum=1.374;QD=32.95;ReadPosRankSum=1.523;SOR=1.154	GT:AD:DP:GQ:PL	0:366,0:366:99:0,15396,.	1:0,331:331:99:13939,0,.
chrXI	484474	chrXI:484474_C/T	C	T	65187.8	.	AC=1;AF=0.5;AN=2;BaseQRankSum=-4.09;ClippingRankSum=-0.433;DP=742;FS=0.609;MQ=59.96;MQ0=0;MQRankSum=1.511;QD=29.81;ReadPosRankSum=1.899;SOR=0.787	GT:AD:DP:GQ:PL	0:383,0:383:99:0,16183,.	1:0,359:359:99:14930,0,.
chrXI	485189	chrXI:485189_C/A	C	A	30394.7	.	AC=1;AF=0.5;AN=2;BaseQRankSum=3.466;ClippingRankSum=-0.52;DP=588;FS=5.327;MQ=59.93;MQ0=0;MQRankSum=0.312;QD=25.78;ReadPosRankSum=10.348;SOR=1.04	GT:AD:DP:GQ:PL	0:249,0:249:99:0,10474,.	1:1,338:339:99:14247,0,.
chrXI	486704	chrXI:486704_A/G	A	G	97920.5	.	AC=1;AF=0.5;AN=2;BaseQRankSum=-5.928;ClippingRankSum=0.617;DP=715;FS=4.962;MQ=59.94;MQ0=0;MQRankSum=1.704;QD=31.89;ReadPosRankSum=0.638;SOR=0.967	GT:AD:DP:GQ:PL	0:384,0:384:99:0,16197,.	1:0,331:331:99:13892,0,.
chrXI	486922	chrXI:486922_A/T	A	T	31557.9	.	AC=1;AF=0.5;AN=2;BaseQRankSum=0.177;ClippingRankSum=0.061;DP=700;FS=0.562;MQ=59.96;MQ0=0;MQRankSum=-1.253;QD=27.75;ReadPosRankSum=4.35;SOR=0.643	GT:AD:DP:GQ:PL	0:370,0:370:99:0,15527,.	1:0,330:330:99:13583,0,.
chrXI	487238	chrXI:487238_G/T	G	T	39829.7	.	AC=1;AF=0.5;AN=2;BaseQRankSum=4.864;ClippingRankSum=-1.062;DP=682;FS=1.75;MQ=59.95;MQ0=0;MQRankSum=1.43;QD=26.78;ReadPosRankSum=2.063;SOR=0.555	GT:AD:DP:GQ:PL	0:373,1:374:99:0,14306,.	1:0,308:308:99:12426,0,.
chrXI	487422	chrXI:487422_C/T	C	T	15565.3	.	AC=1;AF=0.5;AN=2;BaseQRankSum=7.515;ClippingRankSum=0.551;DP=770;FS=0;MQ=59.95;MQ0=0;MQRankSum=0.03;QD=29.83;ReadPosRankSum=-1.697;SOR=0.817	GT:AD:DP:GQ:PL	0:399,0:399:99:0,17876,.	1:0,371:371:99:15602,0,.
chrXI	487439	chrXI:487439_A/G	A	G	50148.7	.	AC=1;AF=0.5;AN=2;BaseQRankSum=-1.785;ClippingRankSum=1.424;DP=757;FS=2.443;MQ=59.94;MQ0=0;MQRankSum=-2.144;QD=30.64;ReadPosRankSum=1.965;SOR=0.874	GT:AD:DP:GQ:PL	0:392,0:392:99:0,16742,.	1:0,365:365:99:16732,0,.
chrXI	487626	chrXI:487626_C/T	C	T	54529.2	.	AC=1;AF=0.5;AN=2;BaseQRankSum=-6.701;ClippingRankSum=-2.979;DP=745;FS=0.521;MQ=59.92;MQ0=0;MQRankSum=-1.252;QD=30.94;ReadPosRankSum=2.31;SOR=0.709	GT:AD:DP:GQ	0:380,0:380:99	1:0,365:365:99
chrXI	487631	chrXI:487631_G/A	G	A	37155.3	.	AC=1;AF=0.5;AN=2;BaseQRankSum=0.469;ClippingRankSum=0.318;DP=743;FS=1.79;MQ=59.93;MQ0=0;MQRankSum=-0.019;QD=24.44;ReadPosRankSum=5.254;SOR=0.85	GT:AD:DP:GQ:PL	0:379,0:379:99:0,17170,.	1:0,364:364:99:15455,0,.
chrXI	487905	chrXI:487905_A/G	A	G	13677.3	.	AC=1;AF=0.5;AN=2;BaseQRankSum=6.868;ClippingRankSum=1.25;DP=683;FS=2.815;MQ=59.95;MQ0=0;MQRankSum=0.688;QD=26.58;ReadPosRankSum=-2.193;SOR=0.468	GT:AD:DP:GQ:PL	0:357,0:357:99:0,15003,.	1:0,326:326:99:13714,0,.
chrXI	488186	chrXI:488186_A/G	A	G	94465.3	.	AC=1;AF=0.5;AN=2;BaseQRankSum=-6.124;ClippingRankSum=-0.093;DP=705;FS=0;MQ=59.93;MQ0=0;MQRankSum=2.87;QD=34.83;ReadPosRankSum=-0.084;SOR=0.736	GT:AD:DP:GQ:PL	0:392,0:392:99:0,16184,.	1:0,313:313:99:13079,0,.
chrXI	489044	chrXI:489044_T/C	T	C	12353.3	.	AC=1;AF=0.5;AN=2;BaseQRankSum=3.037;ClippingRankSum=0.472;DP=656;FS=1.701;MQ=59.95;MQ0=0;MQRankSum=0.381;QD=25.63;ReadPosRankSum=-0.985;SOR=0.813	GT:AD:DP:GQ:PL	0:348,0:348:99:0,14296,.	1:1,307:308:99:12390,0,.
chrXI	489658	chrXI:489658_T/C	T	C	14829.5	.	AC=1;AF=0.5;AN=2;BaseQRankSum=4.717;ClippingRankSum=-0.747;DP=691;FS=0;MQ=59.95;MQ0=0;MQRankSum=-0.932;QD=24.11;ReadPosRankSum=-1.788;SOR=0.656	GT:AD:DP:GQ:PL	0:369,1:370:99:0,15397,.	1:0,321:321:99:13632,0,.
chrXI	489841	chrXI:489841_T/TAA	T	TAA	24564.6	.	AC=1;AF=0.5;AN=2;BaseQRankSum=-2.018;ClippingRankSum=-1.142;DP=474;FS=2.061;MQ=59.89;MQ0=0;MQRankSum=0.312;QD=20.09;ReadPosRankSum=4.204;SOR=0.892	GT:AD:DP:GQ	0:253,2:268:99	1:0,157:206:99
chrXI	490945	chrXI:490945_T/A	T	A	77206.5	.	AC=1;AF=0.5;AN=2;BaseQRankSum=-6.762;ClippingRankSum=0.23;DP=654;FS=6.203;MQ=59.75;MQ0=0;MQRankSum=0.583;QD=29.51;ReadPosRankSum=4.185;SOR=1.173	GT:AD:DP:GQ:PL	0:361,0:361:99:0,16276,.	1:0,293:293:99:13161,0,.
chrXI	490946	chrXI:490946_T/C	T	C	77206.5	.	AC=1;AF=0.5;AN=2;BaseQRankSum=-3.803;ClippingRankSum=0.154;DP=654;FS=6.246;MQ=59.76;MQ0=0;MQRankSum=2.411;QD=31.43;ReadPosRankSum=3.805;SOR=1.178	GT:AD:DP:GQ:PL	0:359,0:359:99:0,16276,.	1:0,295:295:99:13161,0,.
chrXI	491233	chrXI:491233_A/C	A	C	13432.3	.	AC=1;AF=0.5;AN=2;BaseQRankSum=6.981;ClippingRankSum=-0.039;DP=688;FS=1.782;MQ=59.93;MQ0=0;MQRankSum=1.461;QD=24.72;ReadPosRankSum=-0.411;SOR=0.542	GT:AD:DP:GQ:PL	0:366,0:366:99:0,15413,.	1:0,322:322:99:13469,0,.
chrXI	491866	chrXI:491866_G/A	G	A	13646.3	.	AC=1;AF=0.5;AN=2;BaseQRankSum=4.708;ClippingRankSum=1.143;DP=702;FS=1.676;MQ=59.89;MQ0=0;MQRankSum=2.041;QD=31.51;ReadPosRankSum=-1.48;SOR=0.475	GT:AD:DP:GQ:PL	0:376,0:376:99:0,15872,.	1:0,326:326:99:13683,0,.
chrXI	493686	chrXI:493686_T/TAC	T	TAC	13184.2	.	AC=1;AF=0.5;AN=2;BaseQRankSum=3.244;ClippingRankSum=0.117;DP=666;FS=16.354;MQ=59.81;MQ0=0;MQRankSum=1.766;QD=33.87;ReadPosRankSum=7.204;SOR=0.669	GT:AD:DP:GQ:PL	0:357,0:357:99:0,15882,.	1:0,309:309:99:13230,0,.
chrXI	494622	chrXI:494622_T/A	T	A	81355.3	.	AC=1;AF=0.5;AN=2;BaseQRankSum=-6.795;ClippingRankSum=0.338;DP=758;FS=2.542;MQ=59.93;MQ0=0;MQRankSum=-0.24;QD=25.99;ReadPosRankSum=2.624;SOR=0.931	GT:AD:DP:GQ:PL	0:380,0:380:99:0,15906,.	1:0,378:378:99:16012,0,.
chrXI	495968	chrXI:495968_G/C	G	C	14133.3	.	AC=1;AF=0.5;AN=2;BaseQRankSum=5.731;ClippingRankSum=-0.73;DP=716;FS=0;MQ=59.92;MQ0=0;MQRankSum=-0.972;QD=31.12;ReadPosRankSum=1.975;SOR=0.627	GT:AD:DP:GQ:PL	0:378,0:378:99:0,17039,.	1:0,338:338:99:14170,0,.
chrXI	495987	chrXI:495987_A/G	A	G	38455.3	.	AC=1;AF=0.5;AN=2;BaseQRankSum=2.735;ClippingRankSum=-0.712;DP=718;FS=2.586;MQ=59.92;MQ0=0;MQRankSum=-0.916;QD=26.84;ReadPosRankSum=1.845;SOR=0.522	GT:AD:DP:GQ:PL	0:378,0:378:99:0,16004,.	1:0,340:340:99:15413,0,.
chrXI	498423	chrXI:498423_T/A	T	A	15240.5	.	AC=1;AF=0.5;AN=2;BaseQRankSum=6.164;ClippingRankSum=-0.379;DP=683;FS=2.158;MQ=59.91;MQ0=0;MQRankSum=-0.547;QD=34.31;ReadPosRankSum=3.384;SOR=0.86	GT:AD:DP:GQ	0:367,0:367:99	1:0,316:316:99
chrXI	499999	chrXI:499999_A/G	A	G	62932.3	.	AC=1;AF=0.5;AN=2;BaseQRankSum=0.014;ClippingRankSum=-1.257;DP=723;FS=0.531;MQ=59.96;MQ0=0;MQRankSum=1.196;QD=31.7;ReadPosRankSum=0.822;SOR=0.737	GT:AD:DP:GQ:PL	0:384,0:384:99:0,16167,.	1:0,339:339:99:14422,0,.
chrXI	500101	chrXI:500101_A/G	A	G	86576.5	.	AC=1;AF=0.5;AN=2;BaseQRankSum=-8.263;ClippingRankSum=-0.328;DP=733;FS=0.71;MQ=59.92;MQ0=0;MQRankSum=0.964;QD=26.5;ReadPosRankSum=5.581;SOR=0.608	GT:AD:DP:GQ:PL	0:391,0:391:99:0,16622,.	1:0,342:342:99:14346,0,.
chrXI	500136	chrXI:500136_C/A	C	A	66331.9	.	AC=1;AF=0.5;AN=2;BaseQRankSum=-1.077;ClippingRankSum=1.023;DP=717;FS=2.593;MQ=59.91;MQ0=0;MQRankSum=0.599;QD=31.44;ReadPosRankSum=2.506;SOR=0.512	GT:AD:DP:GQ:PL	0:371,0:371:99:0,15707,.	1:0,346:346:99:14717,0,.
chrXI	500262	chrXI:500262_C/A	C	A	73439.5	.	AC=1;AF=0.5;AN=2;BaseQRankSum=-7.155;ClippingRankSum=0.499;DP=757;FS=3.323;MQ=59.87;MQ0=0;MQRankSum=0.159;QD=29.3;ReadPosRankSum=2.278;SOR=1.037	GT:AD:DP:GQ:PL	0:410,0:410:99:0,17383,.	1:0,347:347:99:14718,0,.
chrXI	500383	chrXI:500383_T/C	T	C	68673.5	.	AC=1;AF=0.5;AN=2;BaseQRankSum=-0.121;ClippingRankSum=0.126;DP=701;FS=0;MQ=59.92;MQ0=0;MQRankSum=-0.611;QD=29.67;ReadPosRankSum=0.306;SOR=0.692	GT:AD:DP:GQ:PL	0:372,1:373:99:0,14809,.	1:1,327:328:99:13178,0,.
chrXI	500926	chrXI:500926_G/A	G	A	49188.7	.	AC=1;AF=0.5;AN=2;BaseQRankSum=-1.72;ClippingRankSum=-0.261;DP=741;FS=2.43;MQ=59.89;MQ0=0;MQRankSum=1.219;QD=27.6;ReadPosRankSum=1.974;SOR=0.879	GT:AD:DP:GQ:PL	0:383,0:383:99:0,16153,.	1:0,358:358:99:15240,0,.
chrXI	501115	chrXI:501115_C/T	C	T	40610.7	.	AC=1;AF=0.5;AN=2;BaseQRankSum=-0.139;ClippingRankSum=1.967;DP=699;FS=7.036;MQ=59.92;MQ0=0;MQRankSum=-0.03;QD=34;ReadPosRankSum=-0.333;SOR=0.388	GT:AD:DP:GQ:PL	0:364,0:364:99:0,15408,.	1:0,335:335:99:14237,0,.
chrXI	501178	chrXI:501178_T/C	T	C	44724.7	.	AC=1;AF=0.5;AN=2;BaseQRankSum=3.696;ClippingRankSum=-1.225;DP=694;FS=0;MQ=59.93;MQ0=0;MQRankSum=-0.47;QD=26.7;ReadPosRankSum=4.506;SOR=0.722	GT:AD:DP:GQ:PL	0:333,0:333:99:0,14171,.	1:0,361:361:99:15479,0,.
chrXI	501241	chrXI:501241_A/G	A	G	50951.7	.	AC=1;AF=0.5;AN=2;BaseQRankSum=-1.342;ClippingRankSum=-0.575;DP=700;FS=3.219;MQ=59.88;MQ0=0;MQRankSum=0.567;QD=27.75;ReadPosRankSum=-0.617;SOR=0.493	GT:AD:DP:GQ:PL	0:345,0:345:99:0,15679,.	1:0,355:355:99:16265,0,.
chrXI	501250	chrXI:501250_T/A	T	A	49278.7	.	AC=1;AF=0.5;AN=2;BaseQRankSum=0.89;ClippingRankSum=-1.063;DP=725;FS=3.227;MQ=59.86;MQ0=0;MQRankSum=-0.403;QD=37.08;ReadPosRankSum=0.065;SOR=0.512	GT:AD:DP:GQ:PL	0:359,0:359:99:0,16159,.	1:0,366:366:99:16666,0,.
chrXI	501319	chrXI:501319_T/C	T	C	66751.3	.	AC=1;AF=0.5;AN=2;BaseQRankSum=-1.826;ClippingRankSum=1.058;DP=725;FS=1.543;MQ=59.87;MQ0=0;MQRankSum=1.433;QD=29.05;ReadPosRankSum=2.905;SOR=0.864	GT:AD:DP:GQ:PL	0:370,0:370:99:0,14926,.	1:0,355:355:99:14889,0,.
chrXI	501392	chrXI:501392_A/G	A	G	32240.7	.	AC=1;AF=0.5;AN=2;BaseQRankSum=4.327;ClippingRankSum=-1.127;DP=640;FS=4.061;MQ=59.87;MQ0=0;MQRankSum=1.453;QD=27.04;ReadPosRankSum=1.339;SOR=0.48	GT:AD:DP:GQ:PL	0:341,1:342:99:0,14068,.	1:0,298:298:99:12396,0,.
chrXI	501710	chrXI:501710_A/G	A	G	60425.7	.	AC=1;AF=0.5;AN=2;BaseQRankSum=-2.56;ClippingRankSum=0.075;DP=725;FS=0.535;MQ=59.93;MQ0=0;MQRankSum=0.112;QD=27.03;ReadPosRankSum=2.813;SOR=0.64	GT:AD:DP:GQ:PL	0:381,0:381:99:0,16338,.	1:0,344:344:99:14809,0,.
chrXI	501881	chrXI:501881_A/G	A	G	48982.2	.	AC=1;AF=0.5;AN=2;BaseQRankSum=-4.951;ClippingRankSum=1.587;DP=732;FS=1.092;MQ=59.95;MQ0=0;MQRankSum=-0.361;QD=31.08;ReadPosRankSum=0.262;SOR=0.761	GT:AD:DP:GQ:PL	0:403,0:403:99:0,17117,.	1:1,328:329:99:13935,0,.
chrXI	501944	chrXI:501944_T/C	T	C	46898.7	.	AC=1;AF=0.5;AN=2;BaseQRankSum=-0.546;ClippingRankSum=-0.886;DP=717;FS=3.274;MQ=59.93;MQ0=0;MQRankSum=0.666;QD=34.49;ReadPosRankSum=3.512;SOR=0.925	GT:AD:DP:GQ:PL	0:391,0:391:99:0,16600,.	1:0,326:326:99:13772,0,.
chrXI	501970	chrXI:501970_A/G	A	G	66597.7	.	AC=1;AF=0.5;AN=2;BaseQRankSum=-1.075;ClippingRankSum=-1.416;DP=747;FS=2.702;MQ=59.93;MQ0=0;MQRankSum=-0.652;QD=31.98;ReadPosRankSum=0.014;SOR=0.918	GT:AD:DP:GQ:PL	0:402,1:403:99:0,16764,.	1:0,344:344:99:14582,0,.
chrXI	502040	chrXI:502040_T/C	T	C	61621.7	.	AC=1;AF=0.5;AN=2;BaseQRankSum=-5.291;ClippingRankSum=0.735;DP=754;FS=1.166;MQ=59.93;MQ0=0;MQRankSum=-1.531;QD=30.66;ReadPosRankSum=2.057;SOR=0.596	GT:AD:DP:GQ:PL	0:385,0:385:99:0,16401,.	1:0,369:369:99:15688,0,.
chrXI	502603	chrXI:502603_A/G	A	G	71730.3	.	AC=1;AF=0.5;AN=2;BaseQRankSum=-7.65;ClippingRankSum=0.542;DP=704;FS=0.708;MQ=59.95;MQ0=0;MQRankSum=2.004;QD=23.56;ReadPosRankSum=1.387;SOR=0.694	GT:AD:DP:GQ:PL	0:391,0:391:99:0,16149,.	1:0,313:313:99:13176,0,.
chrXI	502693	chrXI:502693_C/T	C	T	85195.3	.	AC=1;AF=0.5;AN=2;BaseQRankSum=-8.292;ClippingRankSum=1.327;DP=762;FS=0.741;MQ=59.92;MQ0=0;MQRankSum=2.146;QD=29.01;ReadPosRankSum=-0.098;SOR=0.61	GT:AD:DP:GQ:PL	0:400,0:400:99:0,16629,.	1:0,362:362:99:15133,0,.
chrXI	502906	chrXI:502906_A/G	A	G	62054.3	.	AC=1;AF=0.5;AN=2;BaseQRankSum=-4.995;ClippingRankSum=-1.244;DP=726;FS=0.549;MQ=59.96;MQ0=0;MQRankSum=1.175;QD=32.64;ReadPosRankSum=-2.172;SOR=0.743	GT:AD:DP:GQ:PL	0:374,0:374:99:0,15739,.	1:0,352:352:99:14926,0,.
chrXI	503144	chrXI:503144_A/T	A	T	102528	.	AC=1;AF=0.5;AN=2;BaseQRankSum=-7.994;ClippingRankSum=-0.013;DP=756;FS=1.618;MQ=59.95;MQ0=0;MQRankSum=0.337;QD=24.91;ReadPosRankSum=3.982;SOR=0.861	GT:AD:DP:GQ:PL	0:389,0:389:99:0,16367,.	1:0,367:367:99:16366,0,.
chrXI	503165	chrXI:503165_T/C	T	C	75738.9	.	AC=1;AF=0.5;AN=2;BaseQRankSum=-4.412;ClippingRankSum=-0.038;DP=735;FS=2.826;MQ=59.97;MQ0=0;MQRankSum=1.604;QD=31.99;ReadPosRankSum=-1.142;SOR=0.709	GT:AD:DP:GQ:PL	0:380,0:380:99:0,18674,.	1:0,355:355:99:14986,0,.
chrXI	503229	chrXI:503229_G/A	G	A	88981.3	.	AC=1;AF=0.5;AN=2;BaseQRankSum=-7.006;ClippingRankSum=0.298;DP=744;FS=0;MQ=59.94;MQ0=0;MQRankSum=0.018;QD=31.11;ReadPosRankSum=1.647;SOR=0.805	GT:AD:DP:GQ:PL	0:404,0:404:99:0,17217,.	1:0,340:340:99:14471,0,.
chrXI	503618	chrXI:503618_C/T	C	T	74990.7	.	AC=1;AF=0.5;AN=2;BaseQRankSum=-5.597;ClippingRankSum=0.112;DP=741;FS=1.334;MQ=59.95;MQ0=0;MQRankSum=-0.073;QD=26.03;ReadPosRankSum=2.007;SOR=0.828	GT:AD:DP:GQ:PL	0:384,1:385:99:0,16183,.	1:0,356:356:99:15069,0,.
chrXI	503732	chrXI:503732_G/A	G	A	35983.3	.	AC=1;AF=0.5;AN=2;BaseQRankSum=-2.294;ClippingRankSum=-0.598;DP=732;FS=1.79;MQ=59.94;MQ0=0;MQRankSum=1.58;QD=26.48;ReadPosRankSum=7.122;SOR=0.571	GT:AD:DP:GQ:PL	0:391,0:391:99:0,16379,.	1:0,341:341:99:14112,0,.
chrXI	504179	chrXI:504179_A/G	A	G	44405.2	.	AC=1;AF=0.5;AN=2;BaseQRankSum=5.54;ClippingRankSum=0.248;DP=781;FS=0.52;MQ=59.95;MQ0=0;MQRankSum=-1.318;QD=24.9;ReadPosRankSum=0.79;SOR=0.731	GT:AD:DP:GQ:PL	0:398,1:399:99:0,16466,.	1:0,382:382:99:16053,0,.
chrXI	504362	chrXI:504362_T/C	T	C	68946.3	.	AC=1;AF=0.5;AN=2;BaseQRankSum=-12.157;ClippingRankSum=-0.449;DP=726;FS=0;MQ=59.96;MQ0=0;MQRankSum=1.593;QD=27.76;ReadPosRankSum=0.891;SOR=0.681	GT:AD:DP:GQ:PL	0:378,0:378:99:0,16024,.	1:0,348:348:99:14645,0,.
chrXI	504574	chrXI:504574_T/C	T	C	59081.3	.	AC=1;AF=0.5;AN=2;BaseQRankSum=-4.174;ClippingRankSum=0.015;DP=735;FS=1.177;MQ=59.94;MQ0=0;MQRankSum=-1.359;QD=33.6;ReadPosRankSum=0.989;SOR=0.615	GT:AD:DP:GQ:PL	0:387,0:387:99:0,16432,.	1:0,348:348:99:14828,0,.
chrXI	504612	chrXI:504612_T/C	T	C	37946.7	.	AC=1;AF=0.5;AN=2;BaseQRankSum=-3.087;ClippingRankSum=-0.041;DP=750;FS=0;MQ=59.95;MQ0=0;MQRankSum=-0.067;QD=30.7;ReadPosRankSum=-0.538;SOR=0.688	GT:AD:DP:GQ:PL	0:395,0:395:99:0,17815,.	1:0,355:355:99:14883,0,.
chrXI	504632	chrXI:504632_G/T	G	T	50488.7	.	AC=1;AF=0.5;AN=2;BaseQRankSum=5.279;ClippingRankSum=0.663;DP=725;FS=4.103;MQ=59.94;MQ0=0;MQRankSum=-0.092;QD=23.7;ReadPosRankSum=2.335;SOR=0.977	GT:AD:DP:GQ:PL	0:387,0:387:99:0,16062,.	1:0,338:338:99:15175,0,.
chrXI	504700	chrXI:504700_T/G	T	G	50043.7	.	AC=1;AF=0.5;AN=2;BaseQRankSum=-6.474;ClippingRankSum=1.593;DP=747;FS=1.77;MQ=59.91;MQ0=0;MQRankSum=2.275;QD=23.88;ReadPosRankSum=2.041;SOR=0.701	GT:AD:DP:GQ:PL	0:403,0:403:99:0,17180,.	1:0,344:344:99:14618,0,.
chrXI	504944	chrXI:504944_G/A	G	A	59929.7	.	AC=1;AF=0.5;AN=2;BaseQRankSum=-2.77;ClippingRankSum=-0.517;DP=735;FS=0;MQ=59.95;MQ0=0;MQRankSum=0.023;QD=26.41;ReadPosRankSum=0.129;SOR=0.707	GT:AD:DP:GQ:PL	0:388,0:388:99:0,16351,.	1:0,347:347:99:14640,0,.
chrXI	505177	chrXI:505177_T/C	T	C	81039.3	.	AC=1;AF=0.5;AN=2;BaseQRankSum=-4.206;ClippingRankSum=0.888;DP=536;FS=4.061;MQ=59.93;MQ0=0;MQRankSum=-0.44;QD=31.65;ReadPosRankSum=7.185;SOR=0.347	GT:AD:DP:GQ:PL	0:288,0:288:99:0,12192,.	1:0,248:248:99:10478,0,.
chrXI	505462	chrXI:505462_A/G	A	G	47776.2	.	AC=1;AF=0.5;AN=2;BaseQRankSum=-1.408;ClippingRankSum=-0.274;DP=725;FS=0;MQ=59.92;MQ0=0;MQRankSum=0.123;QD=34.25;ReadPosRankSum=1.705;SOR=0.705	GT:AD:DP:GQ:PL	0:384,0:384:99:0,16224,.	1:0,341:341:99:14365,0,.
chrXI	505493	chrXI:505493_C/T	C	T	58970.7	.	AC=1;AF=0.5;AN=2;BaseQRankSum=-1.784;ClippingRankSum=0.17;DP=745;FS=0;MQ=59.92;MQ0=0;MQRankSum=1.105;QD=29.89;ReadPosRankSum=2.356;SOR=0.717	GT:AD:DP:GQ:PL	0:400,0:400:99:0,18143,.	1:0,345:345:99:15527,0,.
chrXI	505505	chrXI:505505_A/G	A	G	77012.7	.	AC=1;AF=0.5;AN=2;BaseQRankSum=-2.525;ClippingRankSum=2.099;DP=762;FS=0;MQ=59.93;MQ0=0;MQRankSum=0.993;QD=31.66;ReadPosRankSum=0.463;SOR=0.717	GT:AD:DP:GQ:PL	0:407,0:407:99:0,18316,.	1:0,355:355:99:16466,0,.
chrXI	505511	chrXI:505511_G/A	G	A	60927.7	.	AC=1;AF=0.5;AN=2;BaseQRankSum=-6.927;ClippingRankSum=0.079;DP=759;FS=0.525;MQ=59.94;MQ0=0;MQRankSum=0.025;QD=26.04;ReadPosRankSum=1.379;SOR=0.624	GT:AD:DP:GQ:PL	0:405,0:405:99:0,19011,.	1:0,354:354:99:15884,0,.
chrXI	505526	chrXI:505526_G/T	G	T	91585.3	.	AC=1;AF=0.5;AN=2;BaseQRankSum=-5.926;ClippingRankSum=-0.528;DP=774;FS=6.069;MQ=59.95;MQ0=0;MQRankSum=2.278;QD=28.28;ReadPosRankSum=-0.042;SOR=1.015	GT:AD:DP:GQ:PL	0:406,0:406:99:0,16755,.	1:0,368:368:99:16187,0,.
chrXI	505559	chrXI:505559_C/T	C	T	56690.3	.	AC=1;AF=0.5;AN=2;BaseQRankSum=2.127;ClippingRankSum=0.002;DP=757;FS=0;MQ=59.95;MQ0=0;MQRankSum=0.315;QD=24.46;ReadPosRankSum=4.95;SOR=0.655	GT:AD:DP:GQ:PL	0:398,0:398:99:0,18166,.	1:0,359:359:99:15179,0,.
chrXI	505564	chrXI:505564_C/T	C	T	95354.3	.	AC=1;AF=0.5;AN=2;BaseQRankSum=-5.369;ClippingRankSum=0.16;DP=757;FS=3.746;MQ=59.95;MQ0=0;MQRankSum=-0.137;QD=33.46;ReadPosRankSum=2.868;SOR=1.135	GT:AD:DP:GQ:PL	0:398,2:400:99:0,16702,.	1:0,357:357:99:16347,0,.
chrXI	505640	chrXI:505640_G/A	G	A	63194.9	.	AC=1;AF=0.5;AN=2;BaseQRankSum=-0.836;ClippingRankSum=-0.01;DP=713;FS=2.716;MQ=59.92;MQ0=0;MQRankSum=-0.792;QD=29.05;ReadPosRankSum=2.328;SOR=0.895	GT:AD:DP:GQ:PL	0:374,0:374:99:0,15382,.	1:0,339:339:99:13909,0,.
chrXI	505715	chrXI:505715_C/T	C	T	74106.3	.	AC=1;AF=0.5;AN=2;BaseQRankSum=-3.07;ClippingRankSum=1.505;DP=652;FS=1.579;MQ=59.95;MQ0=0;MQRankSum=0.05;QD=27.32;ReadPosRankSum=3.05;SOR=0.884	GT:AD:DP:GQ:PL	0:353,0:353:99:0,13777,.	1:0,299:299:99:11870,0,.
chrXI	505817	chrXI:505817_C/T	C	T	38982.2	.	AC=1;AF=0.5;AN=2;BaseQRankSum=2.331;ClippingRankSum=-0.377;DP=576;FS=0;MQ=59.9;MQ0=0;MQRankSum=0.085;QD=33.42;ReadPosRankSum=2.618;SOR=0.669	GT:AD:DP:GQ:PL	0:302,0:302:99:0,11414,.	1:0,274:274:99:10866,0,.
chrXI	506135	chrXI:506135_C/T	C	T	85525.3	.	AC=1;AF=0.5;AN=2;BaseQRankSum=-1.815;ClippingRankSum=1.485;DP=761;FS=4.99;MQ=59.88;MQ0=0;MQRankSum=-0.234;QD=34.78;ReadPosRankSum=2.001;SOR=1.188	GT:AD:DP:GQ:PL	0:404,0:404:99:0,16850,.	1:0,357:357:99:14804,0,.
chrXI	506614	chrXI:506614_A/G	A	G	100081	.	AC=1;AF=0.5;AN=2;BaseQRankSum=-3.867;ClippingRankSum=-0.879;DP=711;FS=0.801;MQ=59.98;MQ0=0;MQRankSum=1.073;QD=31.65;ReadPosRankSum=1.634;SOR=0.528	GT:AD:DP:GQ:PL	0:376,0:376:99:0,15370,.	1:0,335:335:99:13900,0,.
chrXI	506763	chrXI:506763_T/TGCGTTC	T	TGCGTTC	92978.5	.	AC=1;AF=0.5;AN=2;BaseQRankSum=-7.959;ClippingRankSum=1.493;DP=606;FS=2.553;MQ=59.93;MQ0=0;MQRankSum=0.018;QD=30.32;ReadPosRankSum=1.924;SOR=0.497	GT:AD:DP:GQ	0:332,0:332:99	1:0,274:274:99
chrXI	506874	chrXI:506874_T/A	T	A	44833.2	.	AC=1;AF=0.5;AN=2;BaseQRankSum=1.342;ClippingRankSum=0.838;DP=647;FS=1.106;MQ=59.91;MQ0=0;MQRankSum=-0.393;QD=33.24;ReadPosRankSum=4.377;SOR=0.763	GT:AD:DP:GQ:PL	0:335,0:335:99:0,13838,.	1:0,312:312:99:13163,0,.
chrXI	507227	chrXI:507227_T/G	T	G	44985.7	.	AC=1;AF=0.5;AN=2;BaseQRankSum=1.305;ClippingRankSum=-0.201;DP=706;FS=1.119;MQ=59.95;MQ0=0;MQRankSum=-0.599;QD=32.75;ReadPosRankSum=4.083;SOR=0.624	GT:AD:DP:GQ:PL	0:379,0:379:99:0,15945,.	1:0,327:327:99:13843,0,.
chrXI	507254	chrXI:507254_G/A	G	A	62801.3	.	AC=1;AF=0.5;AN=2;BaseQRankSum=2.414;ClippingRankSum=0.661;DP=725;FS=0.534;MQ=59.94;MQ0=0;MQRankSum=-0.022;QD=31.59;ReadPosRankSum=3.54;SOR=0.755	GT:AD:DP:GQ:PL	0:397,0:397:99:0,16647,.	1:0,328:328:99:13874,0,.
chrXI	507344	chrXI:507344_A/G	A	G	71708.8	.	AC=1;AF=0.5;AN=2;BaseQRankSum=-6.202;ClippingRankSum=-1.612;DP=708;FS=1.318;MQ=59.93;MQ0=0;MQRankSum=1.599;QD=35.1;ReadPosRankSum=3.038;SOR=0.845	GT:AD:DP:GQ:PL	0:375,0:375:99:0,15848,.	1:0,333:333:99:13976,0,.
chrXI	507512	chrXI:507512_C/T	C	T	83310.3	.	AC=1;AF=0.5;AN=2;BaseQRankSum=1.282;ClippingRankSum=-1.524;DP=719;FS=0;MQ=59.93;MQ0=0;MQRankSum=-1.442;QD=30.66;ReadPosRankSum=-0.565;SOR=0.72	GT:AD:DP:GQ:PL	0:393,0:393:99:0,25944,.	1:0,326:326:99:14649,0,.
chrXI	507521	chrXI:507521_A/G	A	G	83731.3	.	AC=1;AF=0.5;AN=2;BaseQRankSum=-2.383;ClippingRankSum=-2.633;DP=708;FS=0.539;MQ=59.93;MQ0=0;MQRankSum=-1.718;QD=25.97;ReadPosRankSum=0.749;SOR=0.753	GT:AD:DP:GQ:PL	0:382,0:382:99:0,25732,.	1:0,326:326:99:14696,0,.
chrXI	507844	chrXI:507844_A/G	A	G	29617.3	.	AC=1;AF=0.5;AN=2;BaseQRankSum=1.764;ClippingRankSum=1.813;DP=716;FS=6.478;MQ=59.98;MQ0=0;MQRankSum=0.282;QD=29.7;ReadPosRankSum=9.059;SOR=0.709	GT:AD:DP:GQ:PL	0:374,0:374:99:0,15883,.	1:0,342:342:99:14504,0,.
chrXI	507899	chrXI:507899_C/G	C	G	80291.3	.	AC=1;AF=0.5;AN=2;BaseQRankSum=-4.732;ClippingRankSum=1.52;DP=736;FS=1.576;MQ=59.97;MQ0=0;MQRankSum=-1.038;QD=30.62;ReadPosRankSum=-0.873;SOR=0.814	GT:AD:DP:GQ:PL	0:384,0:384:99:0,15953,.	1:0,352:352:99:14880,0,.
chrXI	507925	chrXI:507925_C/T	C	T	52411.3	.	AC=1;AF=0.5;AN=2;BaseQRankSum=-2.651;ClippingRankSum=-0.814;DP=739;FS=0;MQ=59.95;MQ0=0;MQRankSum=1.379;QD=28.92;ReadPosRankSum=0.851;SOR=0.675	GT:AD:DP:GQ:PL	0:382,0:382:99:0,16116,.	1:0,357:357:99:15014,0,.
chrXI	507968	chrXI:507968_A/G	A	G	42686.7	.	AC=1;AF=0.5;AN=2;BaseQRankSum=-0.783;ClippingRankSum=-2.229;DP=674;FS=0.523;MQ=59.95;MQ0=0;MQRankSum=-1.678;QD=37.19;ReadPosRankSum=0.75;SOR=0.777	GT:AD:DP:GQ:PL	0:350,0:350:99:0,14425,.	1:1,323:324:99:13159,0,.
chrXI	508472	chrXI:508472_G/A	G	A	94917.5	.	AC=1;AF=0.5;AN=2;BaseQRankSum=-5.259;ClippingRankSum=1.103;DP=760;FS=0;MQ=59.94;MQ0=0;MQRankSum=0.789;QD=27.01;ReadPosRankSum=-1.404;SOR=0.643	GT:AD:DP:GQ:PL	0:400,0:400:99:0,16765,.	1:0,360:360:99:15267,0,.
chrXI	508533	chrXI:508533_C/T	C	T	88153.5	.	AC=1;AF=0.5;AN=2;BaseQRankSum=-9.588;ClippingRankSum=-2.301;DP=746;FS=2.397;MQ=59.92;MQ0=0;MQRankSum=0.601;QD=30.42;ReadPosRankSum=1.516;SOR=0.964	GT:AD:DP:GQ:PL	0:393,0:393:99:0,16544,.	1:0,353:353:99:14673,0,.
chrXI	508824	chrXI:508824_G/T	G	T	14775.3	.	AC=1;AF=0.5;AN=2;BaseQRankSum=-1.484;ClippingRankSum=-0.677;DP=746;FS=0.776;MQ=59.91;MQ0=0;MQRankSum=2.06;QD=29.4;ReadPosRankSum=-0.198;SOR=0.717	GT:AD:DP:GQ:PL	0:375,0:375:99:0,15472,.	1:0,371:371:99:14812,0,.
chrXI	508894	chrXI:508894_T/C	T	C	79939.8	.	AC=1;AF=0.5;AN=2;BaseQRankSum=-8.714;ClippingRankSum=0.534;DP=741;FS=0;MQ=59.88;MQ0=0;MQRankSum=0.291;QD=27.4;ReadPosRankSum=-1.552;SOR=0.668	GT:AD:DP:GQ:PL	0:391,0:391:99:0,16476,.	1:0,350:350:99:14739,0,.
chrXI	508942	chrXI:508942_C/T	C	T	77568.8	.	AC=1;AF=0.5;AN=2;BaseQRankSum=-3.92;ClippingRankSum=0.516;DP=763;FS=0.632;MQ=59.93;MQ0=0;MQRankSum=0.266;QD=30.74;ReadPosRankSum=-0.321;SOR=0.594	GT:AD:DP:GQ:PL	0:408,0:408:99:0,16693,.	1:0,355:355:99:14809,0,.
chrXI	509106	chrXI:509106_T/G	T	G	43498.3	.	AC=1;AF=0.5;AN=2;BaseQRankSum=1.854;ClippingRankSum=1.16;DP=716;FS=2.664;MQ=59.97;MQ0=0;MQRankSum=0.593;QD=26.94;ReadPosRankSum=1.104;SOR=0.513	GT:AD:DP:GQ:PL	0:364,0:364:99:0,14888,.	1:0,352:352:99:14512,0,.
chrXI	509190	chrXI:509190_C/T	C	T	43581.3	.	AC=1;AF=0.5;AN=2;BaseQRankSum=0.07;ClippingRankSum=-0.461;DP=761;FS=0.537;MQ=59.95;MQ0=0;MQRankSum=-1.024;QD=31.01;ReadPosRankSum=0.942;SOR=0.635	GT:AD:DP:GQ:PL	0:400,0:400:99:0,16682,.	1:0,361:361:99:14902,0,.
chrXI	509442	chrXI:509442_T/G	T	G	91306.3	.	AC=1;AF=0.5;AN=2;BaseQRankSum=-3.392;ClippingRankSum=0.342;DP=716;FS=0;MQ=59.96;MQ0=0;MQRankSum=0.999;QD=29.77;ReadPosRankSum=0.138;SOR=0.628	GT:AD:DP:GQ:PL	0:389,0:389:99:0,16036,.	1:0,327:327:99:13497,0,.
chrXI	509718	chrXI:509718_T/A	T	A	61863.3	.	AC=1;AF=0.5;AN=2;BaseQRankSum=5.537;ClippingRankSum=-1.861;DP=735;FS=3.501;MQ=59.93;MQ0=0;MQRankSum=-0.154;QD=28.17;ReadPosRankSum=3.202;SOR=0.958	GT:AD:DP:GQ:PL	0:381,0:381:99:0,15289,.	1:0,354:354:99:14784,0,.
chrXI	509743	chrXI:509743_A/AATATGC	A	AATATGC	92417	.	AC=1;AF=0.5;AN=2;BaseQRankSum=-6.657;ClippingRankSum=0.666;DP=681;FS=4.278;MQ=59.94;MQ0=0;MQRankSum=-0.14;QD=32.16;ReadPosRankSum=-6.886;SOR=1.115	GT:AD:DP:GQ	0:367,0:367:99	1:0,314:314:99
chrXI	509797	chrXI:509797_T/C	T	C	44880.2	.	AC=1;AF=0.5;AN=2;BaseQRankSum=-4.16;ClippingRankSum=-0.1;DP=701;FS=1.75;MQ=59.92;MQ0=0;MQRankSum=1.637;QD=28.61;ReadPosRankSum=1.564;SOR=0.84	GT:AD:DP:GQ:PL	0:391,0:391:99:0,16440,.	1:0,310:310:99:13118,0,.
chrXI	509825	chrXI:509825_C/T	C	T	49620.2	.	AC=1;AF=0.5;AN=2;BaseQRankSum=-5.45;ClippingRankSum=-0.014;DP=677;FS=0;MQ=59.91;MQ0=0;MQRankSum=1.386;QD=30.12;ReadPosRankSum=-2.501;SOR=0.71	GT:AD:DP:GQ:PL	0:362,0:362:99:0,15389,.	1:0,315:315:99:13240,0,.
chrXI	509930	chrXI:509930_T/C	T	C	108508	.	AC=1;AF=0.5;AN=2;BaseQRankSum=-4.374;ClippingRankSum=0.94;DP=755;FS=8.084;MQ=59.96;MQ0=0;MQRankSum=1.365;QD=28.42;ReadPosRankSum=-2.153;SOR=1.438	GT:AD:DP:GQ:PL	0:390,0:390:99:0,16336,.	1:0,365:365:99:16624,0,.
chrXI	509944	chrXI:509944_A/G	A	G	44587.3	.	AC=1;AF=0.5;AN=2;BaseQRankSum=-1.523;ClippingRankSum=0.824;DP=762;FS=0;MQ=59.96;MQ0=0;MQRankSum=1.101;QD=29.77;ReadPosRankSum=0.317;SOR=0.665	GT:AD:DP:GQ:PL	0:396,0:396:99:0,17944,.	1:0,366:366:99:15335,0,.
chrXI	510028	chrXI:510028_T/C	T	C	74235.9	.	AC=1;AF=0.5;AN=2;BaseQRankSum=-4.343;ClippingRankSum=-1.008;DP=743;FS=1.282;MQ=59.94;MQ0=0;MQRankSum=0.677;QD=35.34;ReadPosRankSum=1.1;SOR=0.832	GT:AD:DP:GQ:PL	0:385,1:386:99:0,16088,.	1:0,357:357:99:15228,0,.
chrXI	510202	chrXI:510202_C/T	C	T	58985.3	.	AC=1;AF=0.5;AN=2;BaseQRankSum=-9.128;ClippingRankSum=0.831;DP=747;FS=0.547;MQ=59.94;MQ0=0;MQRankSum=-1.349;QD=22.75;ReadPosRankSum=-0.66;SOR=0.769	GT:AD:DP:GQ:PL	0:406,0:406:99:0,17223,.	1:1,340:341:99:13981,0,.
chrXI	510691	chrXI:510691_G/GT	G	GT	26274.1	.	AC=1;AF=0.5;AN=2;BaseQRankSum=-1.648;ClippingRankSum=0.315;DP=570;FS=2.444;MQ=59.97;MQ0=0;MQRankSum=-0.417;QD=23.67;ReadPosRankSum=0.794;SOR=0.546	GT:AD:DP:GQ	0:301,1:303:99	1:10,253:267:99
chrXI	510755	chrXI:510755_A/T	A	T	78101	.	AC=1;AF=0.5;AN=2;BaseQRankSum=-3.812;ClippingRankSum=-0.759;DP=653;FS=3.352;MQ=59.96;MQ0=0;MQRankSum=-1.216;QD=31.29;ReadPosRankSum=-0.442;SOR=1.05	GT:AD:DP:GQ	0:346,0:346:99	1:0,307:307:99
chrXI	510872	chrXI:510872_G/T	G	T	50401.2	.	AC=1;AF=0.5;AN=2;BaseQRankSum=-3.592;ClippingRankSum=2.195;DP=749;FS=1.103;MQ=59.92;MQ0=0;MQRankSum=0.437;QD=31.3;ReadPosRankSum=1.253;SOR=0.585	GT:AD:DP:GQ:PL	0:383,0:383:99:0,16105,.	1:0,366:366:99:15442,0,.
chrXI	510905	chrXI:510905_C/T	C	T	40869.7	.	AC=1;AF=0.5;AN=2;BaseQRankSum=0.604;ClippingRankSum=-0.422;DP=720;FS=0;MQ=59.91;MQ0=0;MQRankSum=-0.001;QD=34.27;ReadPosRankSum=2.056;SOR=0.712	GT:AD:DP:GQ:PL	0:379,0:379:99:0,15602,.	1:0,341:341:99:14102,0,.
chrXI	511075	chrXI:511075_A/G	A	G	52772.7	.	AC=1;AF=0.5;AN=2;BaseQRankSum=-1.732;ClippingRankSum=1.467;DP=769;FS=3.222;MQ=59.91;MQ0=0;MQRankSum=-0.087;QD=27.11;ReadPosRankSum=1.487;SOR=0.49	GT:AD:DP:GQ:PL	0:405,0:405:99:0,16922,.	1:0,364:364:99:16472,0,.
chrXI	511087	chrXI:511087_A/G	A	G	40977.3	.	AC=1;AF=0.5;AN=2;BaseQRankSum=-0.872;ClippingRankSum=-0.491;DP=766;FS=4.22;MQ=59.91;MQ0=0;MQRankSum=1.022;QD=29.33;ReadPosRankSum=1.594;SOR=0.441	GT:AD:DP:GQ:PL	0:398,0:398:99:0,18021,.	1:0,368:368:99:15436,0,.
chrXI	511186	chrXI:511186_A/G	A	G	76755.5	.	AC=1;AF=0.5;AN=2;BaseQRankSum=-5.223;ClippingRankSum=-0.044;DP=719;FS=1.341;MQ=59.93;MQ0=0;MQRankSum=0.407;QD=28.67;ReadPosRankSum=-1.385;SOR=0.821	GT:AD:DP:GQ:PL	0:380,0:380:99:0,15809,.	1:0,339:339:99:14144,0,.
chrXI	511303	chrXI:511303_T/C	T	C	40200.7	.	AC=1;AF=0.5;AN=2;BaseQRankSum=0.181;ClippingRankSum=-0.48;DP=752;FS=1.757;MQ=59.94;MQ0=0;MQRankSum=0.676;QD=31.59;ReadPosRankSum=4.126;SOR=0.813	GT:AD:DP:GQ:PL	0:392,0:392:99:0,17642,.	1:0,360:360:99:15174,0,.
chrXI	511327	chrXI:511327_A/G	A	G	77213.5	.	AC=1;AF=0.5;AN=2;BaseQRankSum=-4.847;ClippingRankSum=-0.477;DP=723;FS=1.406;MQ=59.95;MQ0=0;MQRankSum=-1.462;QD=25.29;ReadPosRankSum=1.446;SOR=0.901	GT:AD:DP:GQ:PL	0:366,0:366:99:0,15122,.	1:0,357:357:99:15994,0,.
chrXI	511387	chrXI:511387_G/A	G	A	50024.5	.	AC=1;AF=0.5;AN=2;BaseQRankSum=-9.587;ClippingRankSum=-1.163;DP=603;FS=4.144;MQ=59.91;MQ0=0;MQRankSum=-0.452;QD=33.11;ReadPosRankSum=3.634;SOR=0.397	GT:AD:DP:GQ:PL	0:311,0:311:99:0,12592,.	1:0,292:292:99:10680,0,.
chrXI	511693	chrXI:511693_T/C	T	C	68671.9	.	AC=1;AF=0.5;AN=2;BaseQRankSum=4.723;ClippingRankSum=0.586;DP=672;FS=4.117;MQ=59.95;MQ0=0;MQRankSum=0.799;QD=28.24;ReadPosRankSum=5.151;SOR=0.688	GT:AD:DP:GQ:PL	0:339,0:339:99:0,13952,.	1:0,333:333:99:13984,0,.
chrXI	511838	chrXI:511838_A/T	A	T	73151.5	.	AC=1;AF=0.5;AN=2;BaseQRankSum=-5.295;ClippingRankSum=1.091;DP=719;FS=0;MQ=59.95;MQ0=0;MQRankSum=0.367;QD=32.56;ReadPosRankSum=4.182;SOR=0.659	GT:AD:DP:GQ:PL	0:367,1:368:99:0,15078,.	1:0,351:351:99:14640,0,.
chrXI	511926	chrXI:511926_T/A	T	A	72529.5	.	AC=1;AF=0.5;AN=2;BaseQRankSum=1.165;ClippingRankSum=-0.664;DP=695;FS=0.633;MQ=59.8;MQ0=0;MQRankSum=1.089;QD=30.66;ReadPosRankSum=-0.754;SOR=0.807	GT:AD:DP:GQ:PL	0:340,0:340:99:0,14198,.	1:0,355:355:99:14914,0,.
chrXI	512200	chrXI:512200_T/C	T	C	42302.3	.	AC=1;AF=0.5;AN=2;BaseQRankSum=-1.526;ClippingRankSum=1.07;DP=721;FS=1.152;MQ=59.96;MQ0=0;MQRankSum=-2.007;QD=27.04;ReadPosRankSum=0.375;SOR=0.576	GT:AD:DP:GQ:PL	0:376,0:376:99:0,15901,.	1:0,345:345:99:14461,0,.
chrXI	512653	chrXI:512653_T/C	T	C	42390.3	.	AC=1;AF=0.5;AN=2;BaseQRankSum=3.308;ClippingRankSum=-0.386;DP=704;FS=0.57;MQ=59.94;MQ0=0;MQRankSum=0.388;QD=31.75;ReadPosRankSum=-1.793;SOR=0.603	GT:AD:DP:GQ:PL	0:368,2:370:99:0,15308,.	1:0,334:334:99:13996,0,.
chrXI	512867	chrXI:512867_C/T	C	T	27199.7	.	AC=1;AF=0.5;AN=2;BaseQRankSum=-2.365;ClippingRankSum=-1.503;DP=593;FS=7.11;MQ=59.93;MQ0=0;MQRankSum=-1.586;QD=26.98;ReadPosRankSum=2.797;SOR=1.089	GT:AD:DP:GQ:PL	0:336,0:336:99:0,12311,.	1:0,257:257:99:8879,0,.
chrXI	513097	chrXI:513097_A/G	A	G	58861.7	.	AC=1;AF=0.5;AN=2;BaseQRankSum=-1.193;ClippingRankSum=0.921;DP=714;FS=1.15;MQ=59.95;MQ0=0;MQRankSum=-0.447;QD=39.29;ReadPosRankSum=0.831;SOR=0.803	GT:AD:DP:GQ:PL	0:390,0:390:99:0,16088,.	1:0,324:324:99:13074,0,.
chrXI	513284	chrXI:513284_T/C	T	C	13902.5	.	AC=1;AF=0.5;AN=2;BaseQRankSum=1.77;ClippingRankSum=-0.685;DP=713;FS=2.316;MQ=59.94;MQ0=0;MQRankSum=-0.793;QD=33.58;ReadPosRankSum=0.895;SOR=0.472	GT:AD:DP:GQ:PL	0:382,0:382:99:0,15630,.	1:2,329:331:99:11441,0,.
chrXI	513425	chrXI:513425_C/G	C	G	51005.7	.	AC=1;AF=0.5;AN=2;BaseQRankSum=-1.895;ClippingRankSum=0.685;DP=738;FS=0.534;MQ=59.9;MQ0=0;MQRankSum=-0.779;QD=27.3;ReadPosRankSum=2.822;SOR=0.787	GT:AD:DP:GQ:PL	0:386,0:386:99:0,17578,.	1:0,352:352:99:14828,0,.
chrXI	513438	chrXI:513438_A/T	A	T	85982.5	.	AC=1;AF=0.5;AN=2;BaseQRankSum=-5.366;ClippingRankSum=-0.032;DP=736;FS=3.421;MQ=59.93;MQ0=0;MQRankSum=-2.211;QD=26.71;ReadPosRankSum=3.489;SOR=1.107	GT:AD:DP:GQ:PL	0:386,0:386:99:0,16317,.	1:0,350:350:99:16293,0,.
chrXI	513454	chrXI:513454_G/C	G	C	55455.7	.	AC=1;AF=0.5;AN=2;BaseQRankSum=-2.947;ClippingRankSum=-0.193;DP=727;FS=1.819;MQ=59.95;MQ0=0;MQRankSum=0.832;QD=27.3;ReadPosRankSum=-0.426;SOR=0.843	GT:AD:DP:GQ	0:375,0:375:99	1:0,352:352:99
chrXI	513674	chrXI:513674_C/T	C	T	91565.8	.	AC=1;AF=0.5;AN=2;BaseQRankSum=-5.481;ClippingRankSum=0.438;DP=746;FS=1.434;MQ=59.8;MQ0=0;MQRankSum=1.395;QD=31.67;ReadPosRankSum=0.737;SOR=0.856	GT:AD:DP:GQ:PL	0:375,0:375:99:0,17010,.	1:0,371:371:99:16791,0,.
chrXI	513682	chrXI:513682_AT/A	AT	A	89345.8	.	AC=1;AF=0.5;AN=2;BaseQRankSum=-4.168;ClippingRankSum=-1.59;DP=755;FS=0.658;MQ=59.8;MQ0=0;MQRankSum=-1.453;QD=26.25;ReadPosRankSum=1.779;SOR=0.773	GT:AD:DP:GQ:PL	0:386,0:386:99:0,17115,.	1:0,369:369:99:16590,0,.
chrXI	513762	chrXI:513762_C/T	C	T	78900.9	.	AC=1;AF=0.5;AN=2;BaseQRankSum=-0.652;ClippingRankSum=1.069;DP=737;FS=3.732;MQ=59.89;MQ0=0;MQRankSum=1.688;QD=27.26;ReadPosRankSum=2.085;SOR=0.981	GT:AD:DP:GQ:PL	0:394,0:394:99:0,17697,.	1:0,343:343:99:15173,0,.
chrXI	513774	chrXI:513774_C/CT	C	CT	100395	.	AC=1;AF=0.5;AN=2;BaseQRankSum=-4.401;ClippingRankSum=1.669;DP=746;FS=14.122;MQ=59.9;MQ0=0;MQRankSum=0.565;QD=29.69;ReadPosRankSum=2.596;SOR=1.612	GT:AD:DP:GQ:PL	0:398,0:398:99:0,17336,.	1:0,348:348:99:15679,0,.
chrXI	514126	chrXI:514126_T/G	T	G	98994.3	.	AC=1;AF=0.5;AN=2;BaseQRankSum=-3.329;ClippingRankSum=1.314;DP=719;FS=3.928;MQ=59.97;MQ0=0;MQRankSum=1.338;QD=29.99;ReadPosRankSum=0.598;SOR=1.085	GT:AD:DP:GQ:PL	0:379,1:380:99:0,16042,.	1:0,339:339:99:14359,0,.
chrXI	514543	chrXI:514543_GATATTTTTATTAATAATTATTATTTATTTTTTTTTAT/G	GATATTTTTATTAATAATTATTATTTATTTTTTTTTAT	G	82501.2	.	AC=1;AF=0.5;AN=2;BaseQRankSum=-9.183;ClippingRankSum=-0.342;DP=645;FS=15.726;MQ=58.09;MQ0=0;MQRankSum=0.13;QD=24.59;ReadPosRankSum=0.408;SOR=1.663	GT:AD:DP:GQ:PL	0:366,0:366:99:0,16406,.	1:0,279:279:99:12576,0,.
chrXI	514669	chrXI:514669_A/G	A	G	57818.7	.	AC=1;AF=0.5;AN=2;BaseQRankSum=1.983;ClippingRankSum=-0.464;DP=650;FS=1.79;MQ=59.93;MQ0=0;MQRankSum=-0.79;QD=30.1;ReadPosRankSum=0.354;SOR=0.702	GT:AD:DP:GQ:PL	0:308,0:308:99:0,12626,.	1:0,342:342:99:14280,0,.
chrXI	514755	chrXI:514755_CT/C	CT	C	30971.2	.	AC=1;AF=0.5;AN=2;BaseQRankSum=2.332;ClippingRankSum=-0.736;DP=649;FS=1.124;MQ=59.94;MQ0=0;MQRankSum=0.7;QD=29.47;ReadPosRankSum=0.54;SOR=0.786	GT:AD:DP:GQ:PL	0:314,0:314:99:0,11736,.	1:0,335:335:99:12500,0,.
chrXI	514792	chrXI:514792_C/T	C	T	62969.8	.	AC=1;AF=0.5;AN=2;BaseQRankSum=-3.325;ClippingRankSum=-1.129;DP=692;FS=11.886;MQ=59.9;MQ0=0;MQRankSum=-1.482;QD=28.87;ReadPosRankSum=-0.51;SOR=1.319	GT:AD:DP:GQ:PL	0:351,0:351:99:0,14526,.	1:0,341:341:99:14098,0,.
chrXI	514873	chrXI:514873_G/A	G	A	35355.9	.	AC=1;AF=0.5;AN=2;BaseQRankSum=3.418;ClippingRankSum=0.945;DP=729;FS=0.533;MQ=59.94;MQ0=0;MQRankSum=1.844;QD=30.54;ReadPosRankSum=-3.403;SOR=0.745	GT:AD:DP:GQ:PL	0:386,0:386:99:0,16106,.	1:0,343:343:99:14507,0,.
chrXI	515018	chrXI:515018_C/T	C	T	68236.3	.	AC=1;AF=0.5;AN=2;BaseQRankSum=-8.59;ClippingRankSum=-0.498;DP=725;FS=1.507;MQ=59.93;MQ0=0;MQRankSum=-0.125;QD=26.96;ReadPosRankSum=-0.685;SOR=0.549	GT:AD:DP:GQ:PL	0:373,0:373:99:0,15807,.	1:0,352:352:99:14779,0,.
chrXI	515098	chrXI:515098_A/G	A	G	34110.3	.	AC=1;AF=0.5;AN=2;BaseQRankSum=0.874;ClippingRankSum=0.461;DP=700;FS=0.541;MQ=59.9;MQ0=0;MQRankSum=-0.017;QD=30.99;ReadPosRankSum=2.201;SOR=0.645	GT:AD:DP:GQ:PL	0:371,0:371:99:0,15457,.	1:0,329:329:99:13654,0,.
chrXI	515611	chrXI:515611_A/G	A	G	64929.7	.	AC=1;AF=0.5;AN=2;BaseQRankSum=6.58;ClippingRankSum=0.386;DP=746;FS=0.526;MQ=59.95;MQ0=0;MQRankSum=0.105;QD=28.38;ReadPosRankSum=0.967;SOR=0.623	GT:AD:DP:GQ:PL	0:390,0:390:99:0,15674,.	1:0,356:356:99:14791,0,.
chrXI	515680	chrXI:515680_G/A	G	A	61265.2	.	AC=1;AF=0.5;AN=2;BaseQRankSum=-6.392;ClippingRankSum=-0.33;DP=759;FS=0;MQ=59.94;MQ0=0;MQRankSum=2.227;QD=23.96;ReadPosRankSum=-0.528;SOR=0.715	GT:AD:DP:GQ:PL	0:395,0:395:99:0,17982,.	1:0,364:364:99:16379,0,.
chrXI	515689	chrXI:515689_G/A	G	A	63504.2	.	AC=1;AF=0.5;AN=2;BaseQRankSum=-1.901;ClippingRankSum=1.515;DP=739;FS=0;MQ=59.94;MQ0=0;MQRankSum=0.117;QD=29.46;ReadPosRankSum=-1.329;SOR=0.73	GT:AD:DP:GQ:PL	0:387,0:387:99:0,18148,.	1:0,352:352:99:16400,0,.
chrXI	515713	chrXI:515713_C/T	C	T	56466.2	.	AC=1;AF=0.5;AN=2;BaseQRankSum=4.718;ClippingRankSum=-0.439;DP=750;FS=0.529;MQ=59.91;MQ0=0;MQRankSum=1.175;QD=28.33;ReadPosRankSum=1.266;SOR=0.762	GT:AD:DP:GQ:PL	0:391,0:391:99:0,17764,.	1:0,359:359:99:15949,0,.
chrXI	516142	chrXI:516142_A/G	A	G	68556.8	.	AC=1;AF=0.5;AN=2;BaseQRankSum=6.855;ClippingRankSum=0.281;DP=685;FS=0.617;MQ=59.92;MQ0=0;MQRankSum=0.542;QD=26.94;ReadPosRankSum=3.004;SOR=0.612	GT:AD:DP:GQ:PL	0:366,1:367:99:0,13012,.	1:0,318:318:99:11790,0,.
chrXI	516535	chrXI:516535_G/A	G	A	73781.7	.	AC=1;AF=0.5;AN=2;BaseQRankSum=-5.097;ClippingRankSum=-0.528;DP=634;FS=4.17;MQ=59.91;MQ0=0;MQRankSum=-0.113;QD=32.37;ReadPosRankSum=0.481;SOR=1.046	GT:AD:DP:GQ:PL	0:330,0:330:99:0,12875,.	1:0,304:304:99:13984,0,.
chrXI	516541	chrXI:516541_T/C	T	C	57605.9	.	AC=1;AF=0.5;AN=2;BaseQRankSum=0.01;ClippingRankSum=0.377;DP=653;FS=3.712;MQ=59.91;MQ0=0;MQRankSum=-1.844;QD=35.2;ReadPosRankSum=1.021;SOR=0.975	GT:AD:DP:GQ:PL	0:344,0:344:99:0,15351,.	1:0,309:309:99:12641,0,.
chrXI	516614	chrXI:516614_G/C	G	C	78970.3	.	AC=1;AF=0.5;AN=2;BaseQRankSum=-9.76;ClippingRankSum=-2.541;DP=718;FS=3.64;MQ=59.96;MQ0=0;MQRankSum=1.324;QD=27.95;ReadPosRankSum=-2.892;SOR=0.585	GT:AD:DP:GQ:PL	0:386,0:386:99:0,16207,.	1:0,332:332:99:13762,0,.
chrXI	517129	chrXI:517129_T/A	T	A	34142.7	.	AC=1;AF=0.5;AN=2;BaseQRankSum=0.958;ClippingRankSum=0.641;DP=708;FS=0;MQ=59.89;MQ0=0;MQRankSum=0.319;QD=32.38;ReadPosRankSum=-2.817;SOR=0.723	GT:AD:DP:GQ:PL	0:358,0:358:99:0,16234,.	1:0,350:350:99:14829,0,.
chrXI	517143	chrXI:517143_T/C	T	C	55105.3	.	AC=1;AF=0.5;AN=2;BaseQRankSum=-4.309;ClippingRankSum=0.875;DP=721;FS=1.363;MQ=59.89;MQ0=0;MQRankSum=0.625;QD=30.25;ReadPosRankSum=-1.694;SOR=0.814	GT:AD:DP:GQ:PL	0:369,0:369:99:0,15697,.	1:0,352:352:99:15788,0,.
chrXI	517179	chrXI:517179_T/C	T	C	57540.5	.	AC=1;AF=0.5;AN=2;BaseQRankSum=-7.43;ClippingRankSum=-0.832;DP=739;FS=2.178;MQ=59.88;MQ0=0;MQRankSum=-0.288;QD=29.8;ReadPosRankSum=4.087;SOR=0.881	GT:AD:DP:GQ:PL	0:376,0:376:99:0,16048,.	1:0,363:363:99:15357,0,.
chrXI	517238	chrXI:517238_C/T	C	T	40188.7	.	AC=1;AF=0.5;AN=2;BaseQRankSum=-0.444;ClippingRankSum=1.674;DP=724;FS=2.494;MQ=59.76;MQ0=0;MQRankSum=-1.896;QD=28.63;ReadPosRankSum=1.796;SOR=0.894	GT:AD:DP:GQ:PL	0:402,0:402:99:0,16699,.	1:0,322:322:99:14392,0,.
chrXI	517259	chrXI:517259_G/A	G	A	16213.8	.	AC=1;AF=0.5;AN=2;BaseQRankSum=4.522;ClippingRankSum=-0.613;DP=722;FS=3.201;MQ=59.73;MQ0=0;MQRankSum=-1.105;QD=25.58;ReadPosRankSum=-0.215;SOR=0.474	GT:AD:DP:GQ:PL	0:405,0:405:99:0,18788,.	1:0,317:317:99:13142,0,.
chrXI	517279	chrXI:517279_T/TC	T	TC	11740.7	.	AC=1;AF=0.5;AN=2;BaseQRankSum=2.792;ClippingRankSum=0.92;DP=667;FS=3.961;MQ=59.71;MQ0=0;MQRankSum=-1.228;QD=24.06;ReadPosRankSum=-1.845;SOR=0.459	GT:AD:DP:GQ:PL	0:379,0:379:99:0,12960,.	1:3,285:288:99:8342,0,.
chrXI	517517	chrXI:517517_G/T	G	T	55.28	.	AC=1;AF=0.5;AN=2;BaseQRankSum=-0.187;ClippingRankSum=0.351;DP=356;FS=0;MQ=44.88;MQ0=0;MQRankSum=-2.388;QD=27.64;ReadPosRankSum=0.712;SOR=2.249	GT:AD:DP:GQ:PL	0:354,0:354:99:0,16174,.	1:0,2:2:86:86,0,.
chrXI	517860	chrXI:517860_T/G	T	G	72008.8	.	AC=1;AF=0.5;AN=2;BaseQRankSum=-10.204;ClippingRankSum=0.507;DP=676;FS=1.423;MQ=59.63;MQ0=0;MQRankSum=-0.168;QD=24.17;ReadPosRankSum=-2.279;SOR=0.578	GT:AD:DP:GQ:PL	0:342,0:342:99:0,14358,.	1:0,334:334:99:14105,0,.
chrXI	517936	chrXI:517936_T/C	T	C	41032.3	.	AC=1;AF=0.5;AN=2;BaseQRankSum=0.233;ClippingRankSum=-0.033;DP=720;FS=0.523;MQ=59.75;MQ0=0;MQRankSum=-0.642;QD=31.4;ReadPosRankSum=-3.199;SOR=0.628	GT:AD:DP:GQ:PL	0:375,0:375:99:0,15684,.	1:0,345:345:99:14541,0,.
chrXI	518060	chrXI:518060_A/AT	A	AT	43502.5	.	AC=1;AF=0.5;AN=2;BaseQRankSum=0.133;ClippingRankSum=-1.895;DP=505;FS=10.591;MQ=57.69;MQ0=0;MQRankSum=-2.022;QD=31.38;ReadPosRankSum=7.216;SOR=1.706	GT:AD:DP:GQ:PL	0:264,3:267:99:0,10925,.	1:0,238:238:99:10430,0,.
chrXI	518072	chrXI:518072_CTTTT/CT	CTTTT	CT	42116.7	.	AC=1;AF=0.5;AN=2;BaseQRankSum=-3.297;ClippingRankSum=-0.264;DP=476;FS=1.453;MQ=57.6;MQ0=0;MQRankSum=1.872;QD=28.86;ReadPosRankSum=9.993;SOR=0.879	GT:AD:DP:GQ	0:261,0:264:99	1:2,205:212:99
chrXI	518139	chrXI:518139_T/C	T	C	21553.7	.	AC=1;AF=0.5;AN=2;BaseQRankSum=-2.64;ClippingRankSum=1.073;DP=201;FS=68.98;MQ=54.81;MQ0=0;MQRankSum=0.666;QD=26.87;ReadPosRankSum=3.791;SOR=0.056	GT:AD:DP:GQ	0:105,0:163:99	1:0,38:38:99
chrXI	518221	chrXI:518221_C/T	C	T	66682.3	.	AC=1;AF=0.5;AN=2;BaseQRankSum=-12.188;ClippingRankSum=-0.572;DP=742;FS=0;MQ=59.91;MQ0=0;MQRankSum=1.286;QD=29.47;ReadPosRankSum=0.93;SOR=0.618	GT:AD:DP:GQ:PL	0:378,0:378:99:0,15869,.	1:0,364:364:99:15251,0,.
chrXI	518577	chrXI:518577_G/A	G	A	60937.3	.	AC=1;AF=0.5;AN=2;BaseQRankSum=-3.43;ClippingRankSum=-1.278;DP=726;FS=1.12;MQ=59.93;MQ0=0;MQRankSum=0.215;QD=32.73;ReadPosRankSum=2.852;SOR=0.683	GT:AD:DP:GQ:PL	0:396,0:396:99:0,17652,.	1:0,330:330:99:14917,0,.
chrXI	518593	chrXI:518593_G/A	G	A	79941.7	.	AC=1;AF=0.5;AN=2;BaseQRankSum=-4.165;ClippingRankSum=0.636;DP=726;FS=1.329;MQ=59.94;MQ0=0;MQRankSum=0.242;QD=34.73;ReadPosRankSum=-0.601;SOR=0.848	GT:AD:DP:GQ:PL	0:381,0:381:99:0,17113,.	1:0,345:345:99:15243,0,.
chrXI	518633	chrXI:518633_T/A	T	A	68236.3	.	AC=1;AF=0.5;AN=2;BaseQRankSum=-6.953;ClippingRankSum=-1.615;DP=689;FS=3.507;MQ=59.93;MQ0=0;MQRankSum=0.73;QD=26.97;ReadPosRankSum=-0.664;SOR=0.51	GT:AD:DP:GQ:PL	0:360,0:360:99:0,14486,.	1:0,329:329:99:12779,0,.
chrXI	519321	chrXI:519321_A/C	A	C	51665.3	.	AC=1;AF=0.5;AN=2;BaseQRankSum=-1.544;ClippingRankSum=2.858;DP=661;FS=1.199;MQ=59.91;MQ0=0;MQRankSum=1.223;QD=23.6;ReadPosRankSum=0.023;SOR=0.809	GT:AD:DP:GQ:PL	0:361,0:361:99:0,14921,.	1:0,300:300:99:12504,0,.
chrXI	519488	chrXI:519488_A/G	A	G	35790.7	.	AC=1;AF=0.5;AN=2;BaseQRankSum=-0.742;ClippingRankSum=1.048;DP=696;FS=1.758;MQ=59.88;MQ0=0;MQRankSum=1.839;QD=31.4;ReadPosRankSum=3.255;SOR=0.559	GT:AD:DP:GQ:PL	0:373,0:373:99:0,20031,.	1:0,323:323:99:13585,0,.
chrXI	519490	chrXI:519490_A/G	A	G	48926.7	.	AC=1;AF=0.5;AN=2;BaseQRankSum=-0.212;ClippingRankSum=-0.37;DP=694;FS=3.199;MQ=59.88;MQ0=0;MQRankSum=0.236;QD=28.33;ReadPosRankSum=1.952;SOR=0.502	GT:AD:DP:GQ:PL	0:372,0:372:99:0,15012,.	1:0,322:322:99:14633,0,.
chrXI	519553	chrXI:519553_A/G	A	G	49814.7	.	AC=1;AF=0.5;AN=2;BaseQRankSum=-1.948;ClippingRankSum=-2.062;DP=613;FS=0.539;MQ=59.89;MQ0=0;MQRankSum=0.804;QD=27.81;ReadPosRankSum=2.576;SOR=0.616	GT:AD:DP:GQ:PL	0:313,0:313:99:0,12605,.	1:0,300:300:99:12192,0,.
chrXI	519665	chrXI:519665_G/A	G	A	29830.3	.	AC=1;AF=0.5;AN=2;BaseQRankSum=-2.715;ClippingRankSum=-0.081;DP=496;FS=1.872;MQ=59.95;MQ0=0;MQRankSum=-1.192;QD=24.86;ReadPosRankSum=-1.501;SOR=0.522	GT:AD:DP:GQ:PL	0:246,0:246:99:0,11049,.	1:0,250:250:99:9233,0,.
chrXI	519687	chrXI:519687_C/A	C	A	39268.7	.	AC=1;AF=0.5;AN=2;BaseQRankSum=1.921;ClippingRankSum=1.342;DP=510;FS=0;MQ=59.9;MQ0=0;MQRankSum=0.335;QD=36.31;ReadPosRankSum=3.916;SOR=0.714	GT:AD:DP:GQ:PL	0:267,0:267:99:0,10800,.	1:0,243:243:99:10747,0,.
chrXI	519796	chrXI:519796_T/C	T	C	35326.2	.	AC=1;AF=0.5;AN=2;BaseQRankSum=3.179;ClippingRankSum=-1.256;DP=451;FS=3.231;MQ=58.25;MQ0=0;MQRankSum=-2.613;QD=28.91;ReadPosRankSum=3.313;SOR=0.489	GT:AD:DP:GQ:PL	0:242,1:243:99:0,10750,.	1:0,208:208:99:9209,0,.
chrXI	519805	chrXI:519805_TTCCTCTTCC/T	TTCCTCTTCC	T	25980.7	.	AC=1;AF=0.5;AN=2;BaseQRankSum=7.376;ClippingRankSum=-1.385;DP=461;FS=0;MQ=58.31;MQ0=0;MQRankSum=-2.526;QD=32.6;ReadPosRankSum=11.321;SOR=0.637	GT:AD:DP:GQ:PL	0:280,0:280:99:0,12541,.	1:0,181:181:99:7829,0,.
chrXI	519910	chrXI:519910_G/A	G	A	82165.3	.	AC=1;AF=0.5;AN=2;BaseQRankSum=-7.057;ClippingRankSum=-1.084;DP=701;FS=5.102;MQ=59.73;MQ0=0;MQRankSum=-1.181;QD=27.42;ReadPosRankSum=-2.671;SOR=0.928	GT:AD:DP:GQ:PL	0:370,0:370:99:0,15342,.	1:0,331:331:99:13536,0,.
chrXI	520210	chrXI:520210_T/C	T	C	79434.5	.	AC=1;AF=0.5;AN=2;BaseQRankSum=-4.77;ClippingRankSum=1.308;DP=719;FS=0.723;MQ=59.93;MQ0=0;MQRankSum=-0.27;QD=30.38;ReadPosRankSum=4.914;SOR=0.619	GT:AD:DP:GQ:PL	0:362,0:362:99:0,14807,.	1:0,357:357:99:14745,0,.
chrXI	520276	chrXI:520276_G/A	G	A	53526.2	.	AC=1;AF=0.5;AN=2;BaseQRankSum=0.449;ClippingRankSum=-0.9;DP=697;FS=0;MQ=59.96;MQ0=0;MQRankSum=-0.186;QD=30.3;ReadPosRankSum=1.055;SOR=0.737	GT:AD:DP:GQ:PL	0:351,0:351:99:0,14403,.	1:0,346:346:99:14344,0,.
chrXI	520399	chrXI:520399_C/T	C	T	58479.7	.	AC=1;AF=0.5;AN=2;BaseQRankSum=-1.998;ClippingRankSum=0.852;DP=698;FS=0;MQ=59.95;MQ0=0;MQRankSum=0.675;QD=30.47;ReadPosRankSum=0.839;SOR=0.68	GT:AD:DP:GQ:PL	0:361,0:361:99:0,14852,.	1:0,337:337:99:13844,0,.
chrXI	520634	chrXI:520634_C/T	C	T	53602.3	.	AC=1;AF=0.5;AN=2;BaseQRankSum=-1.008;ClippingRankSum=2.042;DP=746;FS=1.139;MQ=59.92;MQ0=0;MQRankSum=1.512;QD=31.73;ReadPosRankSum=1.677;SOR=0.568	GT:AD:DP:GQ	0:380,0:380:99	1:0,366:366:99
chrXI	521062	chrXI:521062_T/C	T	C	61964.7	.	AC=1;AF=0.5;AN=2;BaseQRankSum=-2.42;ClippingRankSum=2.127;DP=686;FS=0;MQ=59.93;MQ0=0;MQRankSum=-1.574;QD=31.34;ReadPosRankSum=-1.563;SOR=0.677	GT:AD:DP:GQ:PL	0:360,0:360:99:0,14793,.	1:1,325:326:99:13607,0,.
chrXI	521128	chrXI:521128_C/T	C	T	56732.2	.	AC=1;AF=0.5;AN=2;BaseQRankSum=-0.553;ClippingRankSum=-0.726;DP=728;FS=0.533;MQ=59.94;MQ0=0;MQRankSum=0.983;QD=35.29;ReadPosRankSum=3.383;SOR=0.618	GT:AD:DP:GQ:PL	0:383,0:383:99:0,15980,.	1:1,344:345:99:14320,0,.
chrXI	521261	chrXI:521261_G/A	G	A	48798.2	.	AC=1;AF=0.5;AN=2;BaseQRankSum=-7.133;ClippingRankSum=-1.486;DP=714;FS=4.967;MQ=59.9;MQ0=0;MQRankSum=0.547;QD=27.94;ReadPosRankSum=-1.712;SOR=0.536	GT:AD:DP:GQ:PL	0:375,0:375:99:0,15717,.	1:0,339:339:99:13879,0,.
chrXI	521362	chrXI:521362_T/C	T	C	65125.3	.	AC=1;AF=0.5;AN=2;BaseQRankSum=-2.596;ClippingRankSum=2.044;DP=713;FS=1.161;MQ=59.86;MQ0=0;MQRankSum=-0.77;QD=30.42;ReadPosRankSum=-1.507;SOR=0.607	GT:AD:DP:GQ:PL	0:374,1:375:99:0,15196,.	1:0,338:338:99:14231,0,.
chrXI	521680	chrXI:521680_G/T	G	T	68278.2	.	AC=1;AF=0.5;AN=2;BaseQRankSum=1.569;ClippingRankSum=0.197;DP=734;FS=0;MQ=59.93;MQ0=0;MQRankSum=2.446;QD=26.15;ReadPosRankSum=-1.232;SOR=0.729	GT:AD:DP:GQ:PL	0:375,1:376:99:0,15304,.	1:0,358:358:99:15008,0,.
chrXI	522077	chrXI:522077_A/G	A	G	83828.9	.	AC=1;AF=0.5;AN=2;BaseQRankSum=-2.397;ClippingRankSum=0;DP=584;FS=3.853;MQ=59.96;MQ0=0;MQRankSum=0.446;QD=30.12;ReadPosRankSum=4.176;SOR=0.459	GT:AD:DP:GQ	0:309,0:309:99	1:0,275:275:99
chrXI	522153	chrXI:522153_G/A	G	A	85883.3	.	AC=1;AF=0.5;AN=2;BaseQRankSum=0.36;ClippingRankSum=1.762;DP=701;FS=4.881;MQ=59.94;MQ0=0;MQRankSum=0.711;QD=26.5;ReadPosRankSum=3.218;SOR=0.897	GT:AD:DP:GQ:PL	0:375,0:375:99:0,15645,.	1:0,326:326:99:13698,0,.
chrXI	522560	chrXI:522560_C/G	C	G	87053.3	.	AC=1;AF=0.5;AN=2;BaseQRankSum=-7.342;ClippingRankSum=1.326;DP=715;FS=8.617;MQ=59.93;MQ0=0;MQRankSum=1.206;QD=29.67;ReadPosRankSum=4.638;SOR=1.39	GT:AD:DP:GQ:PL	0:359,0:359:99:0,14874,.	1:0,356:356:99:14815,0,.
chrXI	522668	chrXI:522668_A/C	A	C	88308.8	.	AC=1;AF=0.5;AN=2;BaseQRankSum=-6.42;ClippingRankSum=0.557;DP=710;FS=3.169;MQ=59.93;MQ0=0;MQRankSum=-1.441;QD=25.38;ReadPosRankSum=-1.574;SOR=0.803	GT:AD:DP:GQ:PL	0:378,0:378:99:0,15904,.	1:0,332:332:99:14016,0,.
chrXI	522994	chrXI:522994_C/A	C	A	89778.3	.	AC=1;AF=0.5;AN=2;BaseQRankSum=-0.414;ClippingRankSum=0.052;DP=653;FS=2.708;MQ=59.94;MQ0=0;MQRankSum=0.243;QD=31.29;ReadPosRankSum=0.088;SOR=0.994	GT:AD:DP:GQ:PL	0:338,0:338:99:0,13621,.	1:0,315:315:99:14328,0,.
chrXI	522995	chrXI:522995_G/A	G	A	47484.2	.	AC=1;AF=0.5;AN=2;BaseQRankSum=-0.088;ClippingRankSum=-0.512;DP=659;FS=0;MQ=59.94;MQ0=0;MQRankSum=1.008;QD=28.77;ReadPosRankSum=3.967;SOR=0.716	GT:AD:DP:GQ:PL	0:342,0:342:99:0,15345,.	1:0,317:317:99:13186,0,.
chrXI	523041	chrXI:523041_C/T	C	T	60022.7	.	AC=1;AF=0.5;AN=2;BaseQRankSum=-1.784;ClippingRankSum=-0.022;DP=692;FS=0;MQ=59.95;MQ0=0;MQRankSum=0.319;QD=29.63;ReadPosRankSum=-3.025;SOR=0.667	GT:AD:DP:GQ:PL	0:372,0:372:99:0,15711,.	1:0,320:320:99:13501,0,.
chrXI	523140	chrXI:523140_T/C	T	C	96427.3	.	AC=1;AF=0.5;AN=2;BaseQRankSum=-0.443;ClippingRankSum=-0.587;DP=712;FS=0;MQ=59.95;MQ0=0;MQRankSum=0.532;QD=26.28;ReadPosRankSum=2.606;SOR=0.716	GT:AD:DP:GQ:PL	0:383,0:383:99:0,17300,.	1:0,329:329:99:14849,0,.
chrXI	523152	chrXI:523152_A/C	A	C	94539.3	.	AC=1;AF=0.5;AN=2;BaseQRankSum=-3.784;ClippingRankSum=-0.564;DP=706;FS=0;MQ=59.94;MQ0=0;MQRankSum=0.301;QD=27.73;ReadPosRankSum=3.62;SOR=0.752	GT:AD:DP:GQ:PL	0:389,0:389:99:0,17427,.	1:0,317:317:99:14505,0,.
chrXI	523645	chrXI:523645_TTTG/T	TTTG	T	7834.22	.	AC=1;AF=0.5;AN=2;BaseQRankSum=2.857;ClippingRankSum=-1.01;DP=531;FS=2.136;MQ=58.92;MQ0=0;MQRankSum=1.3;QD=26.11;ReadPosRankSum=0.298;SOR=0.846	GT:AD:DP:GQ:PL	0:362,0:362:99:0,16349,.	1:0,169:169:99:7880,0,.
chrXI	523658	chrXI:523658_CTGT/C	CTGT	C	8061.22	.	AC=1;AF=0.5;AN=2;BaseQRankSum=0.819;ClippingRankSum=0.777;DP=572;FS=0;MQ=58.88;MQ0=0;MQRankSum=5.524;QD=24.88;ReadPosRankSum=1.089;SOR=0.753	GT:AD:DP:GQ:PL	0:387,0:387:99:0,17535,.	1:0,185:185:99:8107,0,.
chrXI	523718	chrXI:523718_G/A	G	A	64496.3	.	AC=1;AF=0.5;AN=2;BaseQRankSum=-4.044;ClippingRankSum=0.862;DP=614;FS=1.535;MQ=59.83;MQ0=0;MQRankSum=-0.04;QD=31.04;ReadPosRankSum=1.56;SOR=0.666	GT:AD:DP:GQ:PL	0:330,0:330:99:0,13231,.	1:0,284:284:99:10786,0,.
chrXI	524035	chrXI:524035_A/ATTTTTTTTTTTTTTT	A	ATTTTTTTTTTTTTTT	29245.1	.	AC=1;AF=0.5;AN=2;BaseQRankSum=-1.297;ClippingRankSum=0.542;DP=169;FS=8.677;MQ=55.09;MQ0=0;MQRankSum=-4.227;QD=21.38;ReadPosRankSum=0.15;SOR=1.212	GT:AD:DP:GQ	0:100,7:109:99	1:2,33:60:99
chrXI	524060	chrXI:524060_G/A	G	A	33592.7	.	AC=1;AF=0.5;AN=2;BaseQRankSum=0.04;ClippingRankSum=-1.269;DP=291;FS=13.668;MQ=54.44;MQ0=0;MQRankSum=-4.875;QD=30.78;ReadPosRankSum=6.031;SOR=1.952	GT:AD:DP:GQ:PL	0:160,5:165:99:0,5507,.	1:0,126:126:99:5320,0,.
chrXI	524191	chrXI:524191_A/G	A	G	48421.5	.	AC=1;AF=0.5;AN=2;BaseQRankSum=-11.73;ClippingRankSum=0.653;DP=527;FS=0;MQ=59.94;MQ0=0;MQRankSum=0.656;QD=31.46;ReadPosRankSum=3.848;SOR=0.716	GT:AD:DP:GQ:PL	0:298,0:298:99:0,12374,.	1:1,228:229:99:8664,0,.
chrXI	524202	chrXI:524202_G/A	G	A	67609.5	.	AC=1;AF=0.5;AN=2;BaseQRankSum=-11.903;ClippingRankSum=-0.941;DP=496;FS=7.297;MQ=59.96;MQ0=0;MQRankSum=0.927;QD=31.69;ReadPosRankSum=0.944;SOR=0.275	GT:AD:DP:GQ:PL	0:242,1:243:99:0,9998,.	1:0,253:253:99:10955,0,.
chrXI	524433	chrXI:524433_C/T	C	T	84941.8	.	AC=1;AF=0.5;AN=2;BaseQRankSum=-7.059;ClippingRankSum=1.693;DP=744;FS=1.363;MQ=59.92;MQ0=0;MQRankSum=-0.061;QD=29.29;ReadPosRankSum=-1.564;SOR=0.872	GT:AD:DP:GQ:PL	0:386,0:386:99:0,16199,.	1:0,358:358:99:14927,0,.
chrXI	524511	chrXI:524511_C/A	C	A	75671.7	.	AC=1;AF=0.5;AN=2;BaseQRankSum=-7.018;ClippingRankSum=-0.176;DP=716;FS=3.952;MQ=59.9;MQ0=0;MQRankSum=2.058;QD=32.38;ReadPosRankSum=-1.836;SOR=0.872	GT:AD:DP:GQ:PL	0:397,0:397:99:0,16456,.	1:1,318:319:99:13206,0,.
chrXI	525215	chrXI:525215_TATTATTATC/T	TATTATTATC	T	34865.2	.	AC=1;AF=0.5;AN=2;BaseQRankSum=2.293;ClippingRankSum=-0.818;DP=470;FS=8.538;MQ=59.51;MQ0=0;MQRankSum=-0.735;QD=27.16;ReadPosRankSum=2.042;SOR=1.332	GT:AD:DP:GQ:PL	0:349,0:349:99:0,15529,.	1:0,121:121:99:5383,0,.
chrXI	525295	chrXI:525295_G/GTATATGTATATA	G	GTATATGTATATA	7823.01	.	AC=1;AF=0.5;AN=2;BaseQRankSum=-6.7;ClippingRankSum=-0.647;DP=374;FS=0;MQ=59.81;MQ0=0;MQRankSum=-0.511;QD=19.66;ReadPosRankSum=-1.044;SOR=0.669	GT:AD:DP:GQ	0:332,0:332:99	1:0,40:42:99
chrXI	525302	chrXI:525302_C/T	C	T	30701.7	.	AC=1;AF=0.5;AN=2;BaseQRankSum=0.232;ClippingRankSum=0.55;DP=422;FS=1.829;MQ=59.75;MQ0=0;MQRankSum=-0.286;QD=32.52;ReadPosRankSum=-3.414;SOR=0.847	GT:AD:DP:GQ:PL	0:349,0:349:99:0,15398,.	1:0,73:73:99:3271,0,.
chrXI	525489	chrXI:525489_T/A	T	A	53893.5	.	AC=1;AF=0.5;AN=2;BaseQRankSum=-8.044;ClippingRankSum=1.839;DP=461;FS=0.653;MQ=59.89;MQ0=0;MQRankSum=-0.726;QD=26.54;ReadPosRankSum=-4.233;SOR=0.603	GT:AD:DP:GQ:PL	0:267,0:267:99:0,11151,.	1:0,194:194:99:7960,0,.
chrXI	525645	chrXI:525645_T/C	T	C	88123.7	.	AC=1;AF=0.5;AN=2;BaseQRankSum=-9.56;ClippingRankSum=-0.972;DP=694;FS=1.348;MQ=59.95;MQ0=0;MQRankSum=-1.464;QD=27.26;ReadPosRankSum=-0.379;SOR=0.85	GT:AD:DP:GQ:PL	0:387,0:387:99:0,16033,.	1:0,307:307:99:12731,0,.
chrXI	525867	chrXI:525867_G/C	G	C	75136.7	.	AC=1;AF=0.5;AN=2;BaseQRankSum=-4.251;ClippingRankSum=1.795;DP=701;FS=1.313;MQ=59.94;MQ0=0;MQRankSum=0.989;QD=34.28;ReadPosRankSum=-4.402;SOR=0.887	GT:AD:DP:GQ:PL	0:369,0:369:99:0,15296,.	1:0,332:332:99:13688,0,.
chrXI	525905	chrXI:525905_C/T	C	T	49621.7	.	AC=1;AF=0.5;AN=2;BaseQRankSum=-2.525;ClippingRankSum=-0.813;DP=699;FS=3.998;MQ=59.92;MQ0=0;MQRankSum=-0.458;QD=26.63;ReadPosRankSum=-2.835;SOR=0.672	GT:AD:DP:GQ:PL	0:380,0:380:99:0,16008,.	1:0,319:319:99:13248,0,.
chrXI	526035	chrXI:526035_C/G	C	G	51044.3	.	AC=1;AF=0.5;AN=2;BaseQRankSum=-2.364;ClippingRankSum=-0.646;DP=696;FS=0;MQ=59.96;MQ0=0;MQRankSum=0.601;QD=28.33;ReadPosRankSum=0.534;SOR=0.662	GT:AD:DP:GQ:PL	0:367,0:367:99:0,15338,.	1:0,329:329:99:13682,0,.
chrXI	526428	chrXI:526428_C/T	C	T	51213.2	.	AC=1;AF=0.5;AN=2;BaseQRankSum=-2.87;ClippingRankSum=-0.836;DP=618;FS=1.104;MQ=59.92;MQ0=0;MQRankSum=-1.041;QD=28.81;ReadPosRankSum=-1.285;SOR=0.568	GT:AD:DP:GQ:PL	0:318,0:318:99:0,13232,.	1:0,300:300:99:12407,0,.
chrXI	527413	chrXI:527413_T/C	T	C	62134.8	.	AC=1;AF=0.5;AN=2;BaseQRankSum=-0.882;ClippingRankSum=3.236;DP=700;FS=3.599;MQ=59.89;MQ0=0;MQRankSum=1.659;QD=30.07;ReadPosRankSum=2.474;SOR=0.905	GT:AD:DP:GQ:PL	0:375,0:375:99:0,15394,.	1:0,325:325:99:13415,0,.
chrXI	527498	chrXI:527498_G/C	G	C	77768.5	.	AC=1;AF=0.5;AN=2;BaseQRankSum=-7.97;ClippingRankSum=0.241;DP=670;FS=2.14;MQ=59.91;MQ0=0;MQRankSum=1.652;QD=27.81;ReadPosRankSum=3.858;SOR=0.854	GT:AD:DP:GQ:PL	0:356,0:356:99:0,16151,.	1:0,314:314:99:14269,0,.
chrXI	527511	chrXI:527511_A/G	A	G	79417.5	.	AC=1;AF=0.5;AN=2;BaseQRankSum=-4.147;ClippingRankSum=0.803;DP=680;FS=4.014;MQ=59.89;MQ0=0;MQRankSum=-0.185;QD=34.5;ReadPosRankSum=4.19;SOR=0.856	GT:AD:DP:GQ:PL	0:366,0:366:99:0,16423,.	1:0,314:314:99:14098,0,.
chrXI	527561	chrXI:527561_G/A	G	A	19074.8	.	AC=1;AF=0.5;AN=2;BaseQRankSum=6.77;ClippingRankSum=-0.972;DP=672;FS=5.455;MQ=59.92;MQ0=0;MQRankSum=0.398;QD=31.18;ReadPosRankSum=0.653;SOR=1.067	GT:AD:DP:GQ:PL	0:368,0:368:99:0,15082,.	1:0,304:304:99:12682,0,.
chrXI	527638	chrXI:527638_T/C	T	C	28553.9	.	AC=1;AF=0.5;AN=2;BaseQRankSum=1.925;ClippingRankSum=1.578;DP=693;FS=0.562;MQ=59.94;MQ0=0;MQRankSum=-1.536;QD=29.68;ReadPosRankSum=3.13;SOR=0.619	GT:AD:DP:GQ:PL	0:378,0:378:99:0,15411,.	1:0,315:315:99:12969,0,.
chrXI	527743	chrXI:527743_T/TAA	T	TAA	83423.7	.	AC=1;AF=0.5;AN=2;BaseQRankSum=-0.107;ClippingRankSum=0.249;DP=694;FS=0;MQ=59.94;MQ0=0;MQRankSum=0.76;QD=31.64;ReadPosRankSum=0.627;SOR=0.735	GT:AD:DP:GQ:PL	0:366,0:366:99:0,16549,.	1:1,327:328:99:14935,0,.
chrXI	527758	chrXI:527758_G/T	G	T	73501.7	.	AC=1;AF=0.5;AN=2;BaseQRankSum=0.276;ClippingRankSum=-1.276;DP=714;FS=1.889;MQ=59.94;MQ0=0;MQRankSum=0.994;QD=25.95;ReadPosRankSum=1.931;SOR=0.829	GT:AD:DP:GQ:PL	0:387,0:387:99:0,18673,.	1:0,327:327:99:14654,0,.
chrXI	527782	chrXI:527782_T/A	T	A	39509.3	.	AC=1;AF=0.5;AN=2;BaseQRankSum=-0.319;ClippingRankSum=0.444;DP=686;FS=0;MQ=59.95;MQ0=0;MQRankSum=1.421;QD=31.43;ReadPosRankSum=4.406;SOR=0.697	GT:AD:DP:GQ:PL	0:376,0:376:99:0,19245,.	1:0,310:310:99:12611,0,.
chrXI	527820	chrXI:527820_A/G	A	G	63711.9	.	AC=1;AF=0.5;AN=2;BaseQRankSum=-5.278;ClippingRankSum=1.671;DP=687;FS=0;MQ=59.95;MQ0=0;MQRankSum=0.341;QD=28.63;ReadPosRankSum=0.355;SOR=0.7	GT:AD:DP:GQ:PL	0:370,0:370:99:0,15287,.	1:0,317:317:99:13177,0,.
chrXI	528000	chrXI:528000_C/T	C	T	25134.8	.	AC=1;AF=0.5;AN=2;BaseQRankSum=2.754;ClippingRankSum=2.408;DP=706;FS=0.62;MQ=59.89;MQ0=0;MQRankSum=1.421;QD=32.04;ReadPosRankSum=2.133;SOR=0.774	GT:AD:DP:GQ:PL	0:369,0:369:99:0,15398,.	1:0,337:337:99:14150,0,.
chrXI	528277	chrXI:528277_A/C	A	C	55397.3	.	AC=1;AF=0.5;AN=2;BaseQRankSum=-0.579;ClippingRankSum=-1.124;DP=688;FS=1.112;MQ=59.9;MQ0=0;MQRankSum=0.844;QD=32.85;ReadPosRankSum=2.326;SOR=0.69	GT:AD:DP:GQ:PL	0:360,0:360:99:0,15059,.	1:1,327:328:99:13653,0,.
chrXI	528761	chrXI:528761_A/G	A	G	44463.7	.	AC=1;AF=0.5;AN=2;BaseQRankSum=-1.063;ClippingRankSum=-0.082;DP=693;FS=2.424;MQ=59.93;MQ0=0;MQRankSum=-0.388;QD=25.5;ReadPosRankSum=0.961;SOR=0.821	GT:AD:DP:GQ:PL	0:360,0:360:99:0,15037,.	1:0,333:333:99:13827,0,.
chrXI	528861	chrXI:528861_G/A	G	A	45018.2	.	AC=1;AF=0.5;AN=2;BaseQRankSum=-6.685;ClippingRankSum=-0.551;DP=705;FS=1.105;MQ=59.94;MQ0=0;MQRankSum=-0.245;QD=29.7;ReadPosRankSum=-2.503;SOR=0.815	GT:AD:DP:GQ:PL	0:367,0:367:99:0,15443,.	1:0,338:338:99:13647,0,.
chrXI	528889	chrXI:528889_G/C	G	C	66000.3	.	AC=1;AF=0.5;AN=2;BaseQRankSum=-4.279;ClippingRankSum=-0.364;DP=709;FS=0;MQ=59.93;MQ0=0;MQRankSum=0.671;QD=27.34;ReadPosRankSum=-4.55;SOR=0.659	GT:AD:DP:GQ:PL	0:371,1:372:99:0,15331,.	1:0,337:337:99:13726,0,.
chrXI	528990	chrXI:528990_A/T	A	T	32334.3	.	AC=1;AF=0.5;AN=2;BaseQRankSum=0.91;ClippingRankSum=0.907;DP=653;FS=3.294;MQ=59.94;MQ0=0;MQRankSum=-0.602;QD=32.15;ReadPosRankSum=1.596;SOR=0.479	GT:AD:DP:GQ:PL	0:360,0:360:99:0,14266,.	1:0,293:293:99:11185,0,.
chrXI	529173	chrXI:529173_T/C	T	C	36750.7	.	AC=1;AF=0.5;AN=2;BaseQRankSum=-0.048;ClippingRankSum=1.318;DP=678;FS=2.655;MQ=59.88;MQ0=0;MQRankSum=0.96;QD=30.13;ReadPosRankSum=3.892;SOR=0.501	GT:AD:DP:GQ:PL	0:360,1:361:99:0,15564,.	1:0,317:317:99:12643,0,.
chrXI	529197	chrXI:529197_G/A	G	A	56545.2	.	AC=1;AF=0.5;AN=2;BaseQRankSum=-6.382;ClippingRankSum=0.154;DP=699;FS=0;MQ=59.88;MQ0=0;MQRankSum=0.25;QD=30.9;ReadPosRankSum=-0.685;SOR=0.674	GT:AD:DP:GQ:PL	0:370,0:370:99:0,15204,.	1:0,329:329:99:14726,0,.
chrXI	529358	chrXI:529358_G/A	G	A	33004.3	.	AC=1;AF=0.5;AN=2;BaseQRankSum=1.447;ClippingRankSum=0.154;DP=690;FS=3.408;MQ=59.93;MQ0=0;MQRankSum=-2.232;QD=27.81;ReadPosRankSum=3.805;SOR=0.707	GT:AD:DP:GQ:PL	0:377,0:377:99:0,15690,.	1:0,313:313:99:12784,0,.
chrXI	529548	chrXI:529548_C/G	C	G	71487.8	.	AC=1;AF=0.5;AN=2;BaseQRankSum=-5.986;ClippingRankSum=1.431;DP=677;FS=0;MQ=59.93;MQ0=0;MQRankSum=-0.966;QD=31.75;ReadPosRankSum=0.184;SOR=0.664	GT:AD:DP:GQ:PL	0:370,0:370:99:0,15564,.	1:0,307:307:99:12985,0,.
chrXI	529895	chrXI:529895_G/A	G	A	55223.7	.	AC=1;AF=0.5;AN=2;BaseQRankSum=0.117;ClippingRankSum=0.837;DP=706;FS=1.092;MQ=59.97;MQ0=0;MQRankSum=-0.41;QD=36.26;ReadPosRankSum=6.656;SOR=0.76	GT:AD:DP:GQ:PL	0:381,0:381:99:0,15503,.	1:0,325:325:99:13674,0,.
chrXI	529983	chrXI:529983_T/G	T	G	39948.7	.	AC=1;AF=0.5;AN=2;BaseQRankSum=4.674;ClippingRankSum=0.738;DP=650;FS=1.135;MQ=59.92;MQ0=0;MQRankSum=-0.435;QD=25.7;ReadPosRankSum=10.551;SOR=0.583	GT:AD:DP:GQ:PL	0:359,0:359:99:0,14413,.	1:0,291:291:99:13040,0,.
chrXI	530005	chrXI:530005_C/G	C	G	34228.3	.	AC=1;AF=0.5;AN=2;BaseQRankSum=2.06;ClippingRankSum=0.578;DP=675;FS=3.382;MQ=59.95;MQ0=0;MQRankSum=0.24;QD=28.26;ReadPosRankSum=6.902;SOR=0.694	GT:AD:DP:GQ:PL	0:369,0:369:99:0,16651,.	1:0,306:306:99:12335,0,.
chrXI	530289	chrXI:530289_T/C	T	C	63661.3	.	AC=1;AF=0.5;AN=2;BaseQRankSum=4.818;ClippingRankSum=-1.737;DP=694;FS=1.097;MQ=59.95;MQ0=0;MQRankSum=0.451;QD=32.91;ReadPosRankSum=0.742;SOR=0.596	GT:AD:DP:GQ:PL	0:372,0:372:99:0,15266,.	1:0,322:322:99:14613,0,.
chrXI	530304	chrXI:530304_C/T	C	T	44067.7	.	AC=1;AF=0.5;AN=2;BaseQRankSum=1.928;ClippingRankSum=2.167;DP=705;FS=1.123;MQ=59.95;MQ0=0;MQRankSum=0.894;QD=29.27;ReadPosRankSum=2.802;SOR=0.578	GT:AD:DP:GQ:PL	0:379,0:379:99:0,17202,.	1:0,326:326:99:13769,0,.
chrXI	530616	chrXI:530616_A/AG	A	AG	72139.5	.	AC=1;AF=0.5;AN=2;BaseQRankSum=-2.365;ClippingRankSum=-1.771;DP=706;FS=2.153;MQ=59.93;MQ0=0;MQRankSum=0.487;QD=34.57;ReadPosRankSum=-4.188;SOR=0.917	GT:AD:DP:GQ:PL	0:384,0:384:99:0,13590,.	1:0,322:322:99:11647,0,.
chrXI	530688	chrXI:530688_GAA/G	GAA	G	55260.2	.	AC=1;AF=0.5;AN=2;BaseQRankSum=-0.422;ClippingRankSum=-0.361;DP=672;FS=1.196;MQ=59.96;MQ0=0;MQRankSum=0.284;QD=32.61;ReadPosRankSum=2.103;SOR=0.799	GT:AD:DP:GQ:PL	0:379,0:379:99:0,16321,.	1:0,293:293:99:12857,0,.
chrXI	531524	chrXI:531524_C/T	C	T	77264.8	.	AC=1;AF=0.5;AN=2;BaseQRankSum=0.692;ClippingRankSum=0.156;DP=716;FS=1.251;MQ=59.93;MQ0=0;MQRankSum=-0.038;QD=32.08;ReadPosRankSum=1.998;SOR=0.825	GT:AD:DP:GQ:PL	0:379,0:379:99:0,15962,.	1:0,337:337:99:15384,0,.
chrXI	531530	chrXI:531530_G/T	G	T	40043.7	.	AC=1;AF=0.5;AN=2;BaseQRankSum=0.8;ClippingRankSum=-1.017;DP=726;FS=1.112;MQ=59.94;MQ0=0;MQRankSum=0.262;QD=33.51;ReadPosRankSum=3.232;SOR=0.748	GT:AD:DP:GQ:PL	0:384,0:384:99:0,17480,.	1:0,342:342:99:14405,0,.
chrXI	531608	chrXI:531608_C/T	C	T	105781	.	AC=1;AF=0.5;AN=2;BaseQRankSum=-7.942;ClippingRankSum=-2.112;DP=713;FS=5.717;MQ=59.95;MQ0=0;MQRankSum=1.734;QD=29.95;ReadPosRankSum=-4.595;SOR=1.291	GT:AD:DP:GQ:PL	0:373,0:373:99:0,15687,.	1:0,340:340:99:15377,0,.
chrXI	531623	chrXI:531623_A/T	A	T	43371.7	.	AC=1;AF=0.5;AN=2;BaseQRankSum=1.92;ClippingRankSum=-1.482;DP=717;FS=0.538;MQ=59.95;MQ0=0;MQRankSum=0.651;QD=34.08;ReadPosRankSum=3.373;SOR=0.627	GT:AD:DP:GQ:PL	0:371,0:371:99:0,16784,.	1:0,346:346:99:14588,0,.
chrXI	531803	chrXI:531803_T/G	T	G	45801.7	.	AC=1;AF=0.5;AN=2;BaseQRankSum=-1.495;ClippingRankSum=0.68;DP=713;FS=1.12;MQ=59.93;MQ0=0;MQRankSum=-0.717;QD=28.88;ReadPosRankSum=1.319;SOR=0.819	GT:AD:DP:GQ:PL	0:380,0:380:99:0,15914,.	1:1,332:333:99:14007,0,.
chrXI	531920	chrXI:531920_C/T	C	T	87196.7	.	AC=1;AF=0.5;AN=2;BaseQRankSum=-7.204;ClippingRankSum=1.845;DP=699;FS=0.59;MQ=59.94;MQ0=0;MQRankSum=1.954;QD=29.89;ReadPosRankSum=-3.418;SOR=0.812	GT:AD:DP:GQ:PL	0:374,0:374:99:0,15687,.	1:0,325:325:99:13518,0,.
chrXI	532119	chrXI:532119_G/A	G	A	31405.9	.	AC=1;AF=0.5;AN=2;BaseQRankSum=3.627;ClippingRankSum=-0.298;DP=681;FS=0;MQ=59.94;MQ0=0;MQRankSum=-0.72;QD=35.24;ReadPosRankSum=1.937;SOR=0.657	GT:AD:DP:GQ:PL	0:369,0:369:99:0,15429,.	1:0,312:312:99:13017,0,.
chrXI	532175	chrXI:532175_T/G	T	G	53126.7	.	AC=1;AF=0.5;AN=2;BaseQRankSum=-0.091;ClippingRankSum=-0.317;DP=694;FS=0.537;MQ=59.92;MQ0=0;MQRankSum=1.028;QD=31.12;ReadPosRankSum=-1.195;SOR=0.74	GT:AD:DP:GQ:PL	0:380,0:380:99:0,15832,.	1:0,314:314:99:13235,0,.
chrXI	532258	chrXI:532258_A/G	A	G	28997.9	.	AC=1;AF=0.5;AN=2;BaseQRankSum=-1.259;ClippingRankSum=-0.912;DP=676;FS=0.566;MQ=59.97;MQ0=0;MQRankSum=0.569;QD=34.5;ReadPosRankSum=-1.908;SOR=0.632	GT:AD:DP:GQ:PL	0:358,0:358:99:0,15178,.	1:0,318:318:99:13047,0,.
chrXI	532450	chrXI:532450_C/A	C	A	43339.7	.	AC=1;AF=0.5;AN=2;BaseQRankSum=2.365;ClippingRankSum=-0.992;DP=678;FS=2.457;MQ=59.95;MQ0=0;MQRankSum=-0.086;QD=28.56;ReadPosRankSum=0.6;SOR=0.535	GT:AD:DP:GQ:PL	0:348,0:348:99:0,13987,.	1:1,329:330:99:13737,0,.
chrXI	532495	chrXI:532495_G/A	G	A	33695.3	.	AC=1;AF=0.5;AN=2;BaseQRankSum=-4.465;ClippingRankSum=-1.045;DP=586;FS=4.086;MQ=59.96;MQ0=0;MQRankSum=0.941;QD=33.58;ReadPosRankSum=2.785;SOR=0.721	GT:AD:DP:GQ:PL	0:299,0:299:99:0,13527,.	1:1,286:287:99:11043,0,.
chrXI	532520	chrXI:532520_A/G	A	G	80901.3	.	AC=1;AF=0.5;AN=2;BaseQRankSum=-8.878;ClippingRankSum=-0.424;DP=694;FS=3.579;MQ=59.95;MQ0=0;MQRankSum=-0.234;QD=30.81;ReadPosRankSum=3.67;SOR=0.72	GT:AD:DP:GQ:PL	0:362,0:362:99:0,15107,.	1:0,332:332:99:15583,0,.
chrXI	532537	chrXI:532537_AG/A	AG	A	27086.9	.	AC=1;AF=0.5;AN=2;BaseQRankSum=2.384;ClippingRankSum=1.695;DP=702;FS=0;MQ=59.95;MQ0=0;MQRankSum=-0.69;QD=25.62;ReadPosRankSum=4.845;SOR=0.713	GT:AD:DP:GQ:PL	0:383,0:383:99:0,17699,.	1:0,319:319:99:12785,0,.
chrXI	532548	chrXI:532548_C/A	C	A	28613.9	.	AC=1;AF=0.5;AN=2;BaseQRankSum=3.819;ClippingRankSum=-0.979;DP=739;FS=0;MQ=59.97;MQ0=0;MQRankSum=-0.66;QD=35.7;ReadPosRankSum=1.242;SOR=0.689	GT:AD:DP:GQ:PL	0:382,0:382:99:0,17308,.	1:0,357:357:99:13887,0,.
chrXI	532628	chrXI:532628_C/T	C	T	62369.3	.	AC=1;AF=0.5;AN=2;BaseQRankSum=-3.402;ClippingRankSum=0.124;DP=384;FS=11.692;MQ=59.95;MQ0=0;MQRankSum=-2.336;QD=28.3;ReadPosRankSum=5.635;SOR=0.216	GT:AD:DP:GQ:PL	0:196,0:196:99:0,7911,.	1:0,188:188:99:7769,0,.
chrXI	532742	chrXI:532742_G/A	G	A	72997.5	.	AC=1;AF=0.5;AN=2;BaseQRankSum=-14.587;ClippingRankSum=1.087;DP=696;FS=3.463;MQ=59.94;MQ0=0;MQRankSum=-0.563;QD=33.69;ReadPosRankSum=0.597;SOR=1.107	GT:AD:DP:GQ:PL	0:357,0:357:99:0,14725,.	1:0,339:339:99:13208,0,.
chrXI	532847	chrXI:532847_G/T	G	T	47448.3	.	AC=1;AF=0.5;AN=2;BaseQRankSum=2.476;ClippingRankSum=0.639;DP=755;FS=0.543;MQ=59.97;MQ0=0;MQRankSum=-0.3;QD=25.24;ReadPosRankSum=1.926;SOR=0.755	GT:AD:DP:GQ:PL	0:400,1:401:99:0,16709,.	1:0,354:354:99:14847,0,.
chrXI	533126	chrXI:533126_T/C	T	C	60460.2	.	AC=1;AF=0.5;AN=2;BaseQRankSum=-0.499;ClippingRankSum=-0.896;DP=697;FS=0.518;MQ=59.93;MQ0=0;MQRankSum=0.973;QD=33.86;ReadPosRankSum=-0.234;SOR=0.745	GT:AD:DP:GQ:PL	0:355,0:355:99:0,14817,.	1:0,342:342:99:14363,0,.
chrXI	533229	chrXI:533229_G/C	G	C	37092.9	.	AC=1;AF=0.5;AN=2;BaseQRankSum=3.546;ClippingRankSum=0.266;DP=701;FS=1.816;MQ=59.94;MQ0=0;MQRankSum=0.927;QD=31.96;ReadPosRankSum=-1.62;SOR=0.83	GT:AD:DP:GQ:PL	0:361,0:361:99:0,14805,.	1:0,340:340:99:14182,0,.
chrXI	533494	chrXI:533494_T/C	T	C	40288.7	.	AC=1;AF=0.5;AN=2;BaseQRankSum=-0.663;ClippingRankSum=-0.188;DP=729;FS=0.524;MQ=59.94;MQ0=0;MQRankSum=1.429;QD=26.61;ReadPosRankSum=4.007;SOR=0.73	GT:AD:DP:GQ:PL	0:377,0:377:99:0,15903,.	1:0,352:352:99:14819,0,.
chrXI	533550	chrXI:533550_G/A	G	A	63757.2	.	AC=1;AF=0.5;AN=2;BaseQRankSum=-1.476;ClippingRankSum=-1.312;DP=735;FS=0;MQ=59.94;MQ0=0;MQRankSum=0.584;QD=28.83;ReadPosRankSum=2.459;SOR=0.693	GT:AD:DP:GQ:PL	0:373,0:373:99:0,16882,.	1:0,362:362:99:16091,0,.
chrXI	533572	chrXI:533572_A/G	A	G	63619.2	.	AC=1;AF=0.5;AN=2;BaseQRankSum=-1.967;ClippingRankSum=-0.602;DP=743;FS=0.528;MQ=59.94;MQ0=0;MQRankSum=0.412;QD=27.6;ReadPosRankSum=2.33;SOR=0.74	GT:AD:DP:GQ:PL	0:386,0:386:99:0,17272,.	1:0,357:357:99:16152,0,.
chrXI	533670	chrXI:533670_T/C	T	C	50223.2	.	AC=1;AF=0.5;AN=2;BaseQRankSum=2.771;ClippingRankSum=-1.819;DP=724;FS=1.123;MQ=59.95;MQ0=0;MQRankSum=0.797;QD=33.17;ReadPosRankSum=3.514;SOR=0.605	GT:AD:DP:GQ:PL	0:384,0:384:99:0,15861,.	1:0,340:340:99:12567,0,.
chrXI	533844	chrXI:533844_A/T	A	T	81220.9	.	AC=1;AF=0.5;AN=2;BaseQRankSum=-3.019;ClippingRankSum=0.215;DP=728;FS=1.907;MQ=59.96;MQ0=0;MQRankSum=1.438;QD=25.81;ReadPosRankSum=-0.791;SOR=0.887	GT:AD:DP:GQ:PL	0:384,0:384:99:0,15902,.	1:0,344:344:99:14417,0,.
chrXI	534309	chrXI:534309_C/T	C	T	65602.3	.	AC=1;AF=0.5;AN=2;BaseQRankSum=-3.98;ClippingRankSum=1.17;DP=741;FS=1.17;MQ=59.94;MQ0=0;MQRankSum=2.498;QD=34.14;ReadPosRankSum=2.123;SOR=0.788	GT:AD:DP:GQ:PL	0:404,0:404:99:0,16889,.	1:0,337:337:99:13897,0,.
chrXI	534563	chrXI:534563_A/G	A	G	13255.3	.	AC=1;AF=0.5;AN=2;BaseQRankSum=0.515;ClippingRankSum=-0.317;DP=713;FS=4.194;MQ=59.96;MQ0=0;MQRankSum=-0.124;QD=30.38;ReadPosRankSum=-5.003;SOR=0.549	GT:AD:DP:GQ:PL	0:389,0:389:99:0,16308,.	1:0,324:324:99:13292,0,.
chrXI	535579	chrXI:535579_G/T	G	T	70936.7	.	AC=1;AF=0.5;AN=2;BaseQRankSum=-3.811;ClippingRankSum=0.352;DP=729;FS=0;MQ=59.89;MQ0=0;MQRankSum=0.95;QD=25.15;ReadPosRankSum=-1.781;SOR=0.722	GT:AD:DP:GQ:PL	0:394,0:394:99:0,16528,.	1:0,335:335:99:13856,0,.
chrXI	537672	chrXI:537672_G/A	G	A	72994.5	.	AC=1;AF=0.5;AN=2;BaseQRankSum=-0.657;ClippingRankSum=1.462;DP=725;FS=2.235;MQ=59.92;MQ0=0;MQRankSum=0.237;QD=30.47;ReadPosRankSum=1.041;SOR=0.93	GT:AD:DP:GQ:PL	0:388,0:388:99:0,16288,.	1:0,337:337:99:14344,0,.
chrXI	537837	chrXI:537837_A/G	A	G	61874.9	.	AC=1;AF=0.5;AN=2;BaseQRankSum=-6.361;ClippingRankSum=0.286;DP=619;FS=0;MQ=59.96;MQ0=0;MQRankSum=-1.684;QD=29.28;ReadPosRankSum=-3.436;SOR=0.667	GT:AD:DP:GQ:PL	0:321,0:321:99:0,13607,.	1:0,298:298:99:12507,0,.
chrXI	537898	chrXI:537898_G/C	G	C	65048.9	.	AC=1;AF=0.5;AN=2;BaseQRankSum=-3.252;ClippingRankSum=2.103;DP=703;FS=1.169;MQ=59.96;MQ0=0;MQRankSum=0.431;QD=30.71;ReadPosRankSum=-1.684;SOR=0.643	GT:AD:DP:GQ:PL	0:373,0:373:99:0,15699,.	1:0,330:330:99:13819,0,.
chrXI	537993	chrXI:537993_C/T	C	T	37011.3	.	AC=1;AF=0.5;AN=2;BaseQRankSum=3.535;ClippingRankSum=1.208;DP=724;FS=0;MQ=59.97;MQ0=0;MQRankSum=0.957;QD=32.96;ReadPosRankSum=1.252;SOR=0.652	GT:AD:DP:GQ:PL	0:389,0:389:99:0,15524,.	1:0,335:335:99:13270,0,.
chrXI	538129	chrXI:538129_C/T	C	T	102030	.	AC=1;AF=0.5;AN=2;BaseQRankSum=-4.736;ClippingRankSum=-0.866;DP=739;FS=8.455;MQ=59.95;MQ0=0;MQRankSum=-0.634;QD=26.37;ReadPosRankSum=-0.447;SOR=1.51	GT:AD:DP:GQ:PL	0:385,0:385:99:0,16124,.	1:0,354:354:99:14946,0,.
chrXI	538933	chrXI:538933_G/A	G	A	51661.2	.	AC=1;AF=0.5;AN=2;BaseQRankSum=-0.725;ClippingRankSum=-0.524;DP=757;FS=2.486;MQ=59.92;MQ0=0;MQRankSum=0.125;QD=33.99;ReadPosRankSum=0.637;SOR=0.903	GT:AD:DP:GQ:PL	0:374,0:374:99:0,15488,.	1:1,382:383:99:16042,0,.
chrXI	539120	chrXI:539120_T/C	T	C	91285.3	.	AC=1;AF=0.5;AN=2;BaseQRankSum=-3.834;ClippingRankSum=1.15;DP=718;FS=4.066;MQ=59.93;MQ0=0;MQRankSum=0.917;QD=29.6;ReadPosRankSum=-1.7;SOR=1.213	GT:AD:DP:GQ:PL	0:370,0:370:99:0,14952,.	1:0,348:348:99:14386,0,.
chrXI	539661	chrXI:539661_G/A	G	A	98548.3	.	AC=1;AF=0.5;AN=2;BaseQRankSum=-10.867;ClippingRankSum=-0.715;DP=736;FS=4.008;MQ=59.91;MQ0=0;MQRankSum=0.893;QD=33.24;ReadPosRankSum=0.216;SOR=0.914	GT:AD:DP:GQ:PL	0:388,0:388:99:0,16348,.	1:0,348:348:99:14736,0,.
chrXI	539877	chrXI:539877_A/G	A	G	80983.3	.	AC=1;AF=0.5;AN=2;BaseQRankSum=-2.754;ClippingRankSum=-0.139;DP=716;FS=0;MQ=59.97;MQ0=0;MQRankSum=-0.574;QD=25.99;ReadPosRankSum=-0.007;SOR=0.753	GT:AD:DP:GQ:PL	0:383,0:383:99:0,15927,.	1:0,333:333:99:14123,0,.
chrXI	540097	chrXI:540097_C/G	C	G	48630.7	.	AC=1;AF=0.5;AN=2;BaseQRankSum=-1.533;ClippingRankSum=-0.82;DP=742;FS=1.111;MQ=59.94;MQ0=0;MQRankSum=-0.12;QD=32.27;ReadPosRankSum=1.263;SOR=0.809	GT:AD:DP:GQ:PL	0:383,0:383:99:0,15895,.	1:0,359:359:99:14893,0,.
chrXI	540251	chrXI:540251_G/A	G	A	42610.3	.	AC=1;AF=0.5;AN=2;BaseQRankSum=3.915;ClippingRankSum=-0.415;DP=721;FS=1.853;MQ=59.94;MQ0=0;MQRankSum=0.52;QD=33.08;ReadPosRankSum=-0.616;SOR=0.548	GT:AD:DP:GQ:PL	0:368,0:368:99:0,15462,.	1:0,353:353:99:15031,0,.
chrXI	540879	chrXI:540879_G/A	G	A	90119.5	.	AC=1;AF=0.5;AN=2;BaseQRankSum=-3.928;ClippingRankSum=1.291;DP=742;FS=0;MQ=59.92;MQ0=0;MQRankSum=-0.268;QD=28.51;ReadPosRankSum=3.241;SOR=0.717	GT:AD:DP:GQ:PL	0:384,1:385:99:0,16245,.	1:0,357:357:99:16330,0,.
chrXI	540885	chrXI:540885_T/C	T	C	45086.3	.	AC=1;AF=0.5;AN=2;BaseQRankSum=-2.036;ClippingRankSum=-0.462;DP=741;FS=0.539;MQ=59.92;MQ0=0;MQRankSum=-0.564;QD=30.62;ReadPosRankSum=1.844;SOR=0.618	GT:AD:DP:GQ:PL	0:381,0:381:99:0,17420,.	1:0,360:360:99:16181,0,.
chrXI	540904	chrXI:540904_G/A	G	A	32905.9	.	AC=1;AF=0.5;AN=2;BaseQRankSum=3.403;ClippingRankSum=-0.363;DP=744;FS=0;MQ=59.94;MQ0=0;MQRankSum=-1.105;QD=30.01;ReadPosRankSum=2.77;SOR=0.672	GT:AD:DP:GQ:PL	0:385,0:385:99:0,17315,.	1:0,359:359:99:15281,0,.
chrXI	540946	chrXI:540946_G/A	G	A	31039.9	.	AC=1;AF=0.5;AN=2;BaseQRankSum=2.505;ClippingRankSum=1.097;DP=697;FS=1.225;MQ=59.95;MQ0=0;MQRankSum=-1.161;QD=38.83;ReadPosRankSum=2.273;SOR=0.827	GT:AD:DP:GQ:PL	0:372,0:372:99:0,15730,.	1:0,325:325:99:13720,0,.
chrXI	541941	chrXI:541941_G/C	G	C	60872.5	.	AC=1;AF=0.5;AN=2;BaseQRankSum=-4.026;ClippingRankSum=-0.25;DP=703;FS=0.625;MQ=59.92;MQ0=0;MQRankSum=-0.352;QD=31.75;ReadPosRankSum=1.675;SOR=0.586	GT:AD:DP:GQ:PL	0:360,0:360:99:0,14913,.	1:1,342:343:99:14373,0,.
chrXI	542085	chrXI:542085_C/T	C	T	47240.7	.	AC=1;AF=0.5;AN=2;BaseQRankSum=2.65;ClippingRankSum=0.723;DP=737;FS=1.102;MQ=59.91;MQ0=0;MQRankSum=-0.674;QD=31.65;ReadPosRankSum=1.074;SOR=0.816	GT:AD:DP:GQ:PL	0:389,0:389:99:0,16264,.	1:0,348:348:99:14671,0,.
chrXI	542349	chrXI:542349_A/G	A	G	42828.7	.	AC=1;AF=0.5;AN=2;BaseQRankSum=6.504;ClippingRankSum=0.092;DP=663;FS=0.519;MQ=59.93;MQ0=0;MQRankSum=0.015;QD=34.05;ReadPosRankSum=-2.008;SOR=0.733	GT:AD:DP:GQ:PL	0:361,0:361:99:0,18527,.	1:0,302:302:99:12104,0,.
chrXI	542352	chrXI:542352_C/T	C	T	80886.5	.	AC=1;AF=0.5;AN=2;BaseQRankSum=-1.727;ClippingRankSum=0.402;DP=667;FS=1.34;MQ=59.93;MQ0=0;MQRankSum=0.143;QD=30.53;ReadPosRankSum=3.013;SOR=0.824	GT:AD:DP:GQ:PL	0:360,0:360:99:0,14060,.	1:0,307:307:99:13890,0,.
chrXI	542597	chrXI:542597_T/C	T	C	77466.5	.	AC=1;AF=0.5;AN=2;BaseQRankSum=-3.145;ClippingRankSum=-0.167;DP=624;FS=8.069;MQ=59.92;MQ0=0;MQRankSum=0.607;QD=31.65;ReadPosRankSum=0.276;SOR=1.111	GT:AD:DP:GQ:PL	0:329,0:329:99:0,13532,.	1:0,295:295:99:12166,0,.
chrXI	542924	chrXI:542924_G/C	G	C	68040.5	.	AC=1;AF=0.5;AN=2;BaseQRankSum=-2.372;ClippingRankSum=1.354;DP=725;FS=0;MQ=59.9;MQ0=0;MQRankSum=-0.644;QD=31.03;ReadPosRankSum=4.711;SOR=0.688	GT:AD:DP:GQ:PL	0:390,0:390:99:0,16521,.	1:0,335:335:99:14247,0,.
chrXI	543203	chrXI:543203_G/A	G	A	74182.5	.	AC=1;AF=0.5;AN=2;BaseQRankSum=-1.615;ClippingRankSum=-0.317;DP=697;FS=1.341;MQ=59.92;MQ0=0;MQRankSum=1.219;QD=32.68;ReadPosRankSum=0.447;SOR=0.832	GT:AD:DP:GQ:PL	0:364,0:364:99:0,15402,.	1:0,333:333:99:13955,0,.
chrXI	543396	chrXI:543396_C/T	C	T	78446.5	.	AC=1;AF=0.5;AN=2;BaseQRankSum=-3.774;ClippingRankSum=0.271;DP=685;FS=6.278;MQ=59.94;MQ0=0;MQRankSum=1.043;QD=29.44;ReadPosRankSum=3.313;SOR=1.183	GT:AD:DP:GQ:PL	0:361,0:361:99:0,15315,.	1:0,324:324:99:13678,0,.
chrXI	543728	chrXI:543728_C/T	C	T	31149.9	.	AC=1;AF=0.5;AN=2;BaseQRankSum=0.119;ClippingRankSum=-2.439;DP=605;FS=1.246;MQ=59.96;MQ0=0;MQRankSum=-0.994;QD=29.66;ReadPosRankSum=-3.837;SOR=0.58	GT:AD:DP:GQ:PL	0:303,0:303:99:0,12159,.	1:0,302:302:99:11932,0,.
chrXI	543951	chrXI:543951_T/C	T	C	79659.5	.	AC=1;AF=0.5;AN=2;BaseQRankSum=-4.271;ClippingRankSum=0.071;DP=694;FS=3.197;MQ=59.96;MQ0=0;MQRankSum=1.395;QD=27.31;ReadPosRankSum=2.334;SOR=1.099	GT:AD:DP:GQ:PL	0:372,0:372:99:0,15435,.	1:0,322:322:99:13454,0,.
chrXI	544019	chrXI:544019_C/T	C	T	44661.3	.	AC=1;AF=0.5;AN=2;BaseQRankSum=-1.006;ClippingRankSum=0.942;DP=727;FS=0;MQ=59.93;MQ0=0;MQRankSum=0.273;QD=31.43;ReadPosRankSum=-1.006;SOR=0.721	GT:AD:DP:GQ:PL	0:377,0:377:99:0,15873,.	1:0,350:350:99:14610,0,.
chrXI	544374	chrXI:544374_A/T	A	T	29976.9	.	AC=1;AF=0.5;AN=2;BaseQRankSum=-0.654;ClippingRankSum=-1.104;DP=747;FS=2.627;MQ=59.91;MQ0=0;MQRankSum=0.906;QD=28.17;ReadPosRankSum=1.619;SOR=0.517	GT:AD:DP:GQ:PL	0:383,0:383:99:0,15743,.	1:0,364:364:99:15138,0,.
chrXI	544580	chrXI:544580_C/T	C	T	31260.9	.	AC=1;AF=0.5;AN=2;BaseQRankSum=0.329;ClippingRankSum=-0.557;DP=737;FS=2.667;MQ=59.94;MQ0=0;MQRankSum=-1.018;QD=33.69;ReadPosRankSum=0.69;SOR=0.88	GT:AD:DP:GQ:PL	0:387,0:387:99:0,16465,.	1:0,350:350:99:14788,0,.
chrXI	544682	chrXI:544682_C/A	C	A	42770.3	.	AC=1;AF=0.5;AN=2;BaseQRankSum=3.049;ClippingRankSum=-0.424;DP=706;FS=0;MQ=59.96;MQ0=0;MQRankSum=2.079;QD=24.94;ReadPosRankSum=2.788;SOR=0.662	GT:AD:DP:GQ:PL	0:372,0:372:99:0,16909,.	1:0,334:334:99:15065,0,.
chrXI	544698	chrXI:544698_G/T	G	T	44181.3	.	AC=1;AF=0.5;AN=2;BaseQRankSum=1.232;ClippingRankSum=0.302;DP=707;FS=0;MQ=59.96;MQ0=0;MQRankSum=-0.476;QD=29.41;ReadPosRankSum=3.582;SOR=0.684	GT:AD:DP:GQ:PL	0:373,1:374:99:0,16780,.	1:0,333:333:99:15072,0,.
chrXI	544856	chrXI:544856_G/T	G	T	41961.3	.	AC=1;AF=0.5;AN=2;BaseQRankSum=0.597;ClippingRankSum=-0.245;DP=746;FS=2.475;MQ=59.94;MQ0=0;MQRankSum=1.758;QD=27.22;ReadPosRankSum=2.483;SOR=0.655	GT:AD:DP:GQ:PL	0:396,0:396:99:0,16851,.	1:0,350:350:99:14903,0,.
chrXI	545136	chrXI:545136_C/G	C	G	30244.9	.	AC=1;AF=0.5;AN=2;BaseQRankSum=4.305;ClippingRankSum=0.004;DP=748;FS=1.94;MQ=59.93;MQ0=0;MQRankSum=1.486;QD=32.41;ReadPosRankSum=2.208;SOR=0.529	GT:AD:DP:GQ:PL	0:391,0:391:99:0,16549,.	1:0,357:357:99:15204,0,.
chrXI	545405	chrXI:545405_T/C	T	C	86904.3	.	AC=1;AF=0.5;AN=2;BaseQRankSum=-6.008;ClippingRankSum=1.495;DP=712;FS=0;MQ=59.92;MQ0=0;MQRankSum=1.492;QD=28.29;ReadPosRankSum=0.118;SOR=0.762	GT:AD:DP:GQ:PL	0:360,0:360:99:0,15175,.	1:0,352:352:99:15998,0,.
chrXI	545416	chrXI:545416_G/A	G	A	72056.5	.	AC=1;AF=0.5;AN=2;BaseQRankSum=-3.658;ClippingRankSum=-1.788;DP=707;FS=0;MQ=59.93;MQ0=0;MQRankSum=-0.945;QD=32.72;ReadPosRankSum=2.132;SOR=0.67	GT:AD:DP:GQ:PL	0:366,0:366:99:0,16804,.	1:0,341:341:99:14443,0,.
chrXI	545874	chrXI:545874_C/T	C	T	83317.8	.	AC=1;AF=0.5;AN=2;BaseQRankSum=0.402;ClippingRankSum=-0.485;DP=742;FS=0.621;MQ=59.95;MQ0=0;MQRankSum=0.292;QD=27.12;ReadPosRankSum=4.14;SOR=0.747	GT:AD:DP:GQ:PL	0:392,0:392:99:0,16273,.	1:0,350:350:99:14608,0,.
chrXI	545963	chrXI:545963_T/C	T	C	73088.5	.	AC=1;AF=0.5;AN=2;BaseQRankSum=-5.874;ClippingRankSum=-0.545;DP=749;FS=1.373;MQ=59.94;MQ0=0;MQRankSum=0.594;QD=30.07;ReadPosRankSum=1.534;SOR=0.871	GT:AD:DP:GQ:PL	0:390,0:390:99:0,16227,.	1:0,359:359:99:14927,0,.
chrXI	546387	chrXI:546387_C/A	C	A	67122.7	.	AC=1;AF=0.5;AN=2;BaseQRankSum=-0.388;ClippingRankSum=-0.712;DP=679;FS=1.214;MQ=59.93;MQ0=0;MQRankSum=0.879;QD=31.51;ReadPosRankSum=2.469;SOR=0.774	GT:AD:DP:GQ:PL	0:356,0:356:99:0,16172,.	1:1,322:323:99:14528,0,.
chrXI	546403	chrXI:546403_G/A	G	A	65073.7	.	AC=1;AF=0.5;AN=2;BaseQRankSum=-0.436;ClippingRankSum=-1.01;DP=720;FS=0;MQ=59.92;MQ0=0;MQRankSum=0.987;QD=34.17;ReadPosRankSum=2.452;SOR=0.707	GT:AD:DP:GQ:PL	0:377,0:377:99:0,17074,.	1:0,343:343:99:15288,0,.
chrXI	546444	chrXI:546444_G/A	G	A	69966.5	.	AC=1;AF=0.5;AN=2;BaseQRankSum=-2.457;ClippingRankSum=-1.82;DP=744;FS=5.013;MQ=59.91;MQ0=0;MQRankSum=-0.547;QD=30.91;ReadPosRankSum=3.636;SOR=1.021	GT:AD:DP:GQ:PL	0:395,0:395:99:0,16736,.	1:0,349:349:99:14757,0,.
chrXI	546936	chrXI:546936_C/T	C	T	40248.7	.	AC=1;AF=0.5;AN=2;BaseQRankSum=-1.945;ClippingRankSum=0.238;DP=717;FS=1.097;MQ=59.98;MQ0=0;MQRankSum=-0.59;QD=31.31;ReadPosRankSum=1.392;SOR=0.8	GT:AD:DP:GQ:PL	0:377,0:377:99:0,16011,.	1:0,340:340:99:14211,0,.
chrXI	547133	chrXI:547133_A/G	A	G	60972.8	.	AC=1;AF=0.5;AN=2;BaseQRankSum=-3.499;ClippingRankSum=-0.307;DP=725;FS=1.261;MQ=59.94;MQ0=0;MQRankSum=0.397;QD=32.44;ReadPosRankSum=3.518;SOR=0.569	GT:AD:DP:GQ:PL	0:370,0:370:99:0,15571,.	1:0,355:355:99:14952,0,.
chrXI	547332	chrXI:547332_C/A	C	A	34598.3	.	AC=1;AF=0.5;AN=2;BaseQRankSum=-6.032;ClippingRankSum=0.572;DP=712;FS=1.184;MQ=59.96;MQ0=0;MQRankSum=1.12;QD=29.51;ReadPosRankSum=2.533;SOR=0.59	GT:AD:DP:GQ:PL	0:371,0:371:99:0,15683,.	1:0,341:341:99:13242,0,.
chrXI	547722	chrXI:547722_C/G	C	G	12872.3	.	AC=1;AF=0.5;AN=2;BaseQRankSum=4.22;ClippingRankSum=0.081;DP=671;FS=4.721;MQ=59.97;MQ0=0;MQRankSum=-1.655;QD=31.07;ReadPosRankSum=-2.835;SOR=0.268	GT:AD:DP:GQ:PL	0:358,0:358:99:0,14793,.	1:0,313:313:99:12909,0,.
chrXI	547855	chrXI:547855_T/C	T	C	51542.7	.	AC=1;AF=0.5;AN=2;BaseQRankSum=-3.869;ClippingRankSum=-0.298;DP=727;FS=0.521;MQ=59.91;MQ0=0;MQRankSum=0.477;QD=28.79;ReadPosRankSum=-1.852;SOR=0.629	GT:AD:DP:GQ:PL	0:379,0:379:99:0,15772,.	1:0,348:348:99:13983,0,.
chrXI	547921	chrXI:547921_C/A	C	A	47297.7	.	AC=1;AF=0.5;AN=2;BaseQRankSum=1.924;ClippingRankSum=0.436;DP=742;FS=0.534;MQ=59.91;MQ0=0;MQRankSum=-1.03;QD=23.63;ReadPosRankSum=3.951;SOR=0.604	GT:AD:DP:GQ:PL	0:381,1:382:99:0,15906,.	1:1,359:360:99:14837,0,.
chrXI	548064	chrXI:548064_C/T	C	T	83525.5	.	AC=1;AF=0.5;AN=2;BaseQRankSum=-4.94;ClippingRankSum=-0.19;DP=725;FS=0.648;MQ=59.97;MQ0=0;MQRankSum=1.283;QD=33.13;ReadPosRankSum=3.47;SOR=0.613	GT:AD:DP:GQ:PL	0:380,0:380:99:0,15989,.	1:0,345:345:99:14699,0,.
chrXI	548122	chrXI:548122_G/A	G	A	44931.7	.	AC=1;AF=0.5;AN=2;BaseQRankSum=0.807;ClippingRankSum=0.146;DP=738;FS=2.445;MQ=60;MQ0=0;MQRankSum=-0.235;QD=28.02;ReadPosRankSum=-0.416;SOR=0.896	GT:AD:DP:GQ:PL	0:379,0:379:99:0,16128,.	1:0,359:359:99:15269,0,.
chrXI	548175	chrXI:548175_A/G	A	G	79074.5	.	AC=1;AF=0.5;AN=2;BaseQRankSum=-4.9;ClippingRankSum=-0.553;DP=707;FS=0;MQ=59.98;MQ0=0;MQRankSum=-0.181;QD=28.44;ReadPosRankSum=4.514;SOR=0.751	GT:AD:DP:GQ:PL	0:369,0:369:99:0,15602,.	1:0,338:338:99:14270,0,.
chrXI	548301	chrXI:548301_A/C	A	C	78499.5	.	AC=1;AF=0.5;AN=2;BaseQRankSum=-0.964;ClippingRankSum=-0.624;DP=707;FS=0;MQ=59.97;MQ0=0;MQRankSum=0.576;QD=30.51;ReadPosRankSum=-1.95;SOR=0.706	GT:AD:DP:GQ:PL	0:372,0:372:99:0,15193,.	1:0,335:335:99:13912,0,.
chrXI	548668	chrXI:548668_C/T	C	T	84102.5	.	AC=1;AF=0.5;AN=2;BaseQRankSum=-5.254;ClippingRankSum=0.259;DP=710;FS=1.375;MQ=59.96;MQ0=0;MQRankSum=-0.22;QD=35.01;ReadPosRankSum=0.118;SOR=0.816	GT:AD:DP:GQ:PL	0:377,0:377:99:0,15600,.	1:0,333:333:99:13782,0,.
chrXI	548697	chrXI:548697_A/G	A	G	86516.5	.	AC=1;AF=0.5;AN=2;BaseQRankSum=-4.56;ClippingRankSum=1.045;DP=719;FS=2.192;MQ=59.97;MQ0=0;MQRankSum=0.993;QD=31.56;ReadPosRankSum=1.75;SOR=0.88	GT:AD:DP:GQ:PL	0:384,0:384:99:0,16014,.	1:0,335:335:99:13976,0,.
chrXI	548841	chrXI:548841_A/G	A	G	37059.3	.	AC=1;AF=0.5;AN=2;BaseQRankSum=4.153;ClippingRankSum=-2;DP=707;FS=0;MQ=59.95;MQ0=0;MQRankSum=-1.014;QD=29.37;ReadPosRankSum=5.396;SOR=0.662	GT:AD:DP:GQ:PL	0:367,0:367:99:0,15364,.	1:0,340:340:99:14280,0,.
chrXI	549098	chrXI:549098_T/A	T	A	85591.5	.	AC=1;AF=0.5;AN=2;BaseQRankSum=-2.26;ClippingRankSum=-0.418;DP=714;FS=2.192;MQ=59.96;MQ0=0;MQRankSum=0.129;QD=28.17;ReadPosRankSum=-0.67;SOR=0.891	GT:AD:DP:GQ:PL	0:387,0:387:99:0,16384,.	1:0,327:327:99:13914,0,.
chrXI	549132	chrXI:549132_A/C	A	C	50141.7	.	AC=1;AF=0.5;AN=2;BaseQRankSum=-0.424;ClippingRankSum=0.262;DP=720;FS=2.453;MQ=59.97;MQ0=0;MQRankSum=1.611;QD=27.59;ReadPosRankSum=-2.399;SOR=0.531	GT:AD:DP:GQ:PL	0:393,0:393:99:0,16435,.	1:0,327:327:99:13759,0,.
chrXI	549235	chrXI:549235_T/G	T	G	61282.7	.	AC=1;AF=0.5;AN=2;BaseQRankSum=-2.363;ClippingRankSum=0.815;DP=711;FS=1.887;MQ=59.9;MQ0=0;MQRankSum=1.329;QD=34.07;ReadPosRankSum=4.027;SOR=0.863	GT:AD:DP:GQ:PL	0:381,0:381:99:0,16143,.	1:1,329:330:99:13938,0,.
chrXI	549266	chrXI:549266_G/A	G	A	62421.7	.	AC=1;AF=0.5;AN=2;BaseQRankSum=-13.092;ClippingRankSum=0.03;DP=711;FS=0;MQ=59.91;MQ0=0;MQRankSum=-0.414;QD=31.27;ReadPosRankSum=-1.497;SOR=0.654	GT:AD:DP:GQ:PL	0:382,1:383:99:0,16059,.	1:0,328:328:99:13190,0,.
chrXI	549422	chrXI:549422_G/A	G	A	79070.8	.	AC=1;AF=0.5;AN=2;BaseQRankSum=-2.009;ClippingRankSum=-0.137;DP=734;FS=0;MQ=59.93;MQ0=0;MQRankSum=1.774;QD=29.73;ReadPosRankSum=-0.531;SOR=0.7	GT:AD:DP:GQ:PL	0:382,0:382:99:0,16261,.	1:0,352:352:99:14979,0,.
chrXI	549457	chrXI:549457_C/T	C	T	16554.3	.	AC=1;AF=0.5;AN=2;BaseQRankSum=12.844;ClippingRankSum=1.063;DP=756;FS=1.638;MQ=59.94;MQ0=0;MQRankSum=0.528;QD=26.43;ReadPosRankSum=0.794;SOR=0.532	GT:AD:DP:GQ:PL	0:388,0:388:99:0,17738,.	1:0,368:368:99:16591,0,.
chrXI	549464	chrXI:549464_A/C	A	C	74486.8	.	AC=1;AF=0.5;AN=2;BaseQRankSum=-1.086;ClippingRankSum=0.013;DP=757;FS=1.23;MQ=59.92;MQ0=0;MQRankSum=0.027;QD=25.66;ReadPosRankSum=5.345;SOR=0.59	GT:AD:DP:GQ:PL	0:388,1:389:99:0,17392,.	1:0,368:368:99:17321,0,.
chrXI	549473	chrXI:549473_T/C	T	C	16616.3	.	AC=1;AF=0.5;AN=2;BaseQRankSum=3.172;ClippingRankSum=0.271;DP=757;FS=2.549;MQ=59.92;MQ0=0;MQRankSum=0.703;QD=28.81;ReadPosRankSum=-5.991;SOR=0.433	GT:AD:DP:GQ:PL	0:383,0:383:99:0,17347,.	1:0,374:374:99:16653,0,.
chrXI	549543	chrXI:549543_G/A	G	A	67561.8	.	AC=1;AF=0.5;AN=2;BaseQRankSum=-2.807;ClippingRankSum=-0.128;DP=712;FS=0;MQ=59.92;MQ0=0;MQRankSum=0.973;QD=27.06;ReadPosRankSum=1.793;SOR=0.728	GT:AD:DP:GQ:PL	0:380,0:380:99:0,15863,.	1:0,332:332:99:14028,0,.
chrXI	549575	chrXI:549575_C/T	C	T	72656.5	.	AC=1;AF=0.5;AN=2;BaseQRankSum=-7.478;ClippingRankSum=0.703;DP=701;FS=1.356;MQ=59.94;MQ0=0;MQRankSum=1.629;QD=33.87;ReadPosRankSum=-0.363;SOR=0.858	GT:AD:DP:GQ:PL	0:374,0:374:99:0,15747,.	1:0,327:327:99:13737,0,.
chrXI	550068	chrXI:550068_T/C	T	C	58056.8	.	AC=1;AF=0.5;AN=2;BaseQRankSum=5.981;ClippingRankSum=1.879;DP=683;FS=1.209;MQ=59.92;MQ0=0;MQRankSum=1.337;QD=28.61;ReadPosRankSum=2.402;SOR=0.82	GT:AD:DP:GQ:PL	0:364,0:364:99:0,14420,.	1:0,319:319:99:13421,0,.
chrXI	550278	chrXI:550278_C/T	C	T	65582.8	.	AC=1;AF=0.5;AN=2;BaseQRankSum=-3.973;ClippingRankSum=-0.685;DP=743;FS=4.54;MQ=59.9;MQ0=0;MQRankSum=1.812;QD=29.79;ReadPosRankSum=2.486;SOR=1.001	GT:AD:DP:GQ:PL	0:394,0:394:99:0,16601,.	1:0,349:349:99:15694,0,.
chrXI	550302	chrXI:550302_A/G	A	G	37049.3	.	AC=1;AF=0.5;AN=2;BaseQRankSum=2.147;ClippingRankSum=1.251;DP=722;FS=1.736;MQ=59.91;MQ0=0;MQRankSum=0.926;QD=27.98;ReadPosRankSum=-0.264;SOR=0.85	GT:AD:DP:GQ:PL	0:380,0:380:99:0,16863,.	1:0,342:342:99:14029,0,.
chrXI	550343	chrXI:550343_A/G	A	G	39045.3	.	AC=1;AF=0.5;AN=2;BaseQRankSum=1.928;ClippingRankSum=-1.935;DP=733;FS=0;MQ=59.88;MQ0=0;MQRankSum=1.003;QD=31.7;ReadPosRankSum=-0.189;SOR=0.704	GT:AD:DP:GQ:PL	0:376,0:376:99:0,15905,.	1:0,357:357:99:15121,0,.
chrXI	550500	chrXI:550500_T/C	T	C	35757.3	.	AC=1;AF=0.5;AN=2;BaseQRankSum=4.522;ClippingRankSum=0.952;DP=693;FS=1.773;MQ=59.91;MQ0=0;MQRankSum=-0.946;QD=28.52;ReadPosRankSum=0.829;SOR=0.778	GT:AD:DP:GQ:PL	0:370,0:370:99:0,14315,.	1:0,323:323:99:13013,0,.
chrXI	551284	chrXI:551284_C/T	C	T	85710.3	.	AC=1;AF=0.5;AN=2;BaseQRankSum=-11.104;ClippingRankSum=-1.492;DP=725;FS=0.753;MQ=59.96;MQ0=0;MQRankSum=0.569;QD=29.88;ReadPosRankSum=1.953;SOR=0.749	GT:AD:DP:GQ:PL	0:382,0:382:99:0,15951,.	1:0,343:343:99:14298,0,.
chrXI	551392	chrXI:551392_T/C	T	C	79264.8	.	AC=1;AF=0.5;AN=2;BaseQRankSum=-1.446;ClippingRankSum=0.054;DP=735;FS=2.825;MQ=59.98;MQ0=0;MQRankSum=1.152;QD=28.79;ReadPosRankSum=1.805;SOR=0.947	GT:AD:DP:GQ:PL	0:400,0:400:99:0,16917,.	1:0,335:335:99:14255,0,.
chrXI	551512	chrXI:551512_G/T	G	T	93035.5	.	AC=1;AF=0.5;AN=2;BaseQRankSum=-7.377;ClippingRankSum=-0.4;DP=731;FS=18.192;MQ=59.97;MQ0=0;MQRankSum=-0.562;QD=29.26;ReadPosRankSum=-2.685;SOR=2.194	GT:AD:DP:GQ	0:383,0:383:99	1:0,348:348:99
chrXI	551750	chrXI:551750_T/C	T	C	75113.5	.	AC=1;AF=0.5;AN=2;BaseQRankSum=0.532;ClippingRankSum=-0.07;DP=725;FS=1.389;MQ=59.95;MQ0=0;MQRankSum=1.739;QD=27.12;ReadPosRankSum=1.522;SOR=0.831	GT:AD:DP:GQ:PL	0:366,0:366:99:0,14777,.	1:0,359:359:99:14659,0,.
chrXI	551805	chrXI:551805_GA/G	GA	G	27773.9	.	AC=1;AF=0.5;AN=2;BaseQRankSum=2.085;ClippingRankSum=-1;DP=676;FS=3.658;MQ=59.98;MQ0=0;MQRankSum=-0.016;QD=32.26;ReadPosRankSum=-0.014;SOR=0.446	GT:AD:DP:GQ:PL	0:353,0:353:99:0,15738,.	1:0,323:323:99:11140,0,.
chrXI	551818	chrXI:551818_T/A	T	A	50280.3	.	AC=1;AF=0.5;AN=2;BaseQRankSum=0.269;ClippingRankSum=-0.382;DP=706;FS=3.282;MQ=59.98;MQ0=0;MQRankSum=1.441;QD=33.22;ReadPosRankSum=-1.552;SOR=0.511	GT:AD:DP:GQ:PL	0:365,0:365:99:0,15289,.	1:0,341:341:99:15426,0,.
chrXI	551893	chrXI:551893_C/T	C	T	79044.5	.	AC=1;AF=0.5;AN=2;BaseQRankSum=-0.155;ClippingRankSum=-1.749;DP=721;FS=2.194;MQ=59.92;MQ0=0;MQRankSum=0.801;QD=34.59;ReadPosRankSum=7.219;SOR=0.951	GT:AD:DP:GQ:PL	0:386,0:386:99:0,16174,.	1:0,335:335:99:14165,0,.
chrXI	552591	chrXI:552591_C/A	C	A	88940.5	.	AC=1;AF=0.5;AN=2;BaseQRankSum=-5.273;ClippingRankSum=0.054;DP=740;FS=4.394;MQ=59.94;MQ0=0;MQRankSum=0.194;QD=27.73;ReadPosRankSum=6.012;SOR=1.118	GT:AD:DP:GQ:PL	0:401,0:401:99:0,16942,.	1:0,339:339:99:14237,0,.
chrXI	552627	chrXI:552627_C/T	C	T	39594.3	.	AC=1;AF=0.5;AN=2;BaseQRankSum=-1.018;ClippingRankSum=-0.936;DP=740;FS=0.549;MQ=59.93;MQ0=0;MQRankSum=0.151;QD=26.87;ReadPosRankSum=-1.891;SOR=0.644	GT:AD:DP:GQ:PL	0:399,0:399:99:0,16963,.	1:0,341:341:99:14459,0,.
chrXI	552756	chrXI:552756_C/G	C	G	92939.5	.	AC=1;AF=0.5;AN=2;BaseQRankSum=-6.453;ClippingRankSum=1.818;DP=703;FS=0;MQ=59.96;MQ0=0;MQRankSum=0.002;QD=31.75;ReadPosRankSum=2.092;SOR=0.665	GT:AD:DP:GQ:PL	0:377,0:377:99:0,16041,.	1:0,326:326:99:13838,0,.
chrXI	552901	chrXI:552901_T/C	T	C	49397.7	.	AC=1;AF=0.5;AN=2;BaseQRankSum=-1.436;ClippingRankSum=0.518;DP=733;FS=3.299;MQ=59.92;MQ0=0;MQRankSum=-0.511;QD=32.01;ReadPosRankSum=3.817;SOR=0.483	GT:AD:DP:GQ:PL	0:389,0:389:99:0,16332,.	1:0,344:344:99:14457,0,.
chrXI	552927	chrXI:552927_G/A	G	A	87745.5	.	AC=1;AF=0.5;AN=2;BaseQRankSum=-4.232;ClippingRankSum=0.024;DP=722;FS=4.214;MQ=59.94;MQ0=0;MQRankSum=-1.215;QD=32.47;ReadPosRankSum=1.479;SOR=1.101	GT:AD:DP:GQ:PL	0:389,0:389:99:0,15903,.	1:0,333:333:99:13588,0,.
chrXI	552998	chrXI:552998_A/G	A	G	91460.8	.	AC=1;AF=0.5;AN=2;BaseQRankSum=-3.397;ClippingRankSum=0.163;DP=720;FS=2.866;MQ=59.93;MQ0=0;MQRankSum=0.302;QD=27.47;ReadPosRankSum=3.999;SOR=0.914	GT:AD:DP:GQ:PL	0:380,0:380:99:0,16018,.	1:0,340:340:99:14551,0,.
chrXI	553078	chrXI:553078_C/T	C	T	45941.7	.	AC=1;AF=0.5;AN=2;BaseQRankSum=-0.615;ClippingRankSum=-1.419;DP=722;FS=1.771;MQ=59.88;MQ0=0;MQRankSum=0.536;QD=29.23;ReadPosRankSum=3.617;SOR=0.549	GT:AD:DP:GQ:PL	0:383,0:383:99:0,17570,.	1:0,339:339:99:14341,0,.
chrXI	553084	chrXI:553084_A/G	A	G	82588.8	.	AC=1;AF=0.5;AN=2;BaseQRankSum=-3.145;ClippingRankSum=-1.164;DP=729;FS=1.969;MQ=59.87;MQ0=0;MQRankSum=1.86;QD=28.03;ReadPosRankSum=3.053;SOR=0.847	GT:AD:DP:GQ:PL	0:383,0:383:99:0,16145,.	1:0,346:346:99:15715,0,.
chrXI	553304	chrXI:553304_T/A	T	A	87018.5	.	AC=1;AF=0.5;AN=2;BaseQRankSum=-3.76;ClippingRankSum=0.103;DP=702;FS=0.676;MQ=59.97;MQ0=0;MQRankSum=0.247;QD=29.08;ReadPosRankSum=2.439;SOR=0.8	GT:AD:DP:GQ:PL	0:357,0:357:99:0,15130,.	1:0,345:345:99:14439,0,.
chrXI	553342	chrXI:553342_T/C	T	C	57399.7	.	AC=1;AF=0.5;AN=2;BaseQRankSum=-2.988;ClippingRankSum=0.141;DP=688;FS=1.729;MQ=59.97;MQ0=0;MQRankSum=0.377;QD=33.05;ReadPosRankSum=0.704;SOR=0.563	GT:AD:DP:GQ:PL	0:363,0:363:99:0,15347,.	1:0,325:325:99:13782,0,.
chrXI	553992	chrXI:553992_T/C	T	C	87444.5	.	AC=1;AF=0.5;AN=2;BaseQRankSum=-4.596;ClippingRankSum=-1.028;DP=738;FS=0.649;MQ=59.94;MQ0=0;MQRankSum=1.057;QD=30.16;ReadPosRankSum=2.258;SOR=0.811	GT:AD:DP:GQ:PL	0:390,0:390:99:0,16149,.	1:0,348:348:99:14130,0,.
chrXI	554162	chrXI:554162_G/A	G	A	58181.7	.	AC=1;AF=0.5;AN=2;BaseQRankSum=0.947;ClippingRankSum=0.432;DP=735;FS=0.535;MQ=59.94;MQ0=0;MQRankSum=0.895;QD=36.34;ReadPosRankSum=1.61;SOR=0.731	GT:AD:DP:GQ:PL	0:369,0:369:99:0,16777,.	1:0,366:366:99:15610,0,.
chrXI	554163	chrXI:554163_G/A	G	A	81199.5	.	AC=1;AF=0.5;AN=2;BaseQRankSum=-2.865;ClippingRankSum=1.393;DP=740;FS=2.176;MQ=59.94;MQ0=0;MQRankSum=1.179;QD=27.96;ReadPosRankSum=4.067;SOR=0.944	GT:AD:DP:GQ:PL	0:370,0:370:99:0,15456,.	1:0,370:370:99:16620,0,.
chrXI	554207	chrXI:554207_T/C	T	C	35403.3	.	AC=1;AF=0.5;AN=2;BaseQRankSum=5.04;ClippingRankSum=1.046;DP=733;FS=1.204;MQ=59.94;MQ0=0;MQRankSum=-2.047;QD=28.68;ReadPosRankSum=2.183;SOR=0.553	GT:AD:DP:GQ:PL	0:381,0:381:99:0,17295,.	1:0,352:352:99:14865,0,.
chrXI	554227	chrXI:554227_A/G	A	G	83684.5	.	AC=1;AF=0.5;AN=2;BaseQRankSum=-4.359;ClippingRankSum=-0.436;DP=751;FS=3.243;MQ=59.92;MQ0=0;MQRankSum=0.393;QD=32.39;ReadPosRankSum=0.507;SOR=1.085	GT:AD:DP:GQ:PL	0:394,0:394:99:0,16368,.	1:0,357:357:99:16162,0,.
chrXI	554305	chrXI:554305_C/G	C	G	94458.9	.	AC=1;AF=0.5;AN=2;BaseQRankSum=-1.456;ClippingRankSum=-1.211;DP=716;FS=1.351;MQ=59.96;MQ0=0;MQRankSum=0.656;QD=29.39;ReadPosRankSum=-2.324;SOR=0.858	GT:AD:DP:GQ	0:390,0:390:99	1:0,325:326:99
chrXI	554554	chrXI:554554_C/T	C	T	38179.3	.	AC=1;AF=0.5;AN=2;BaseQRankSum=7.494;ClippingRankSum=-0.734;DP=722;FS=0;MQ=59.96;MQ0=0;MQRankSum=-0.238;QD=33.11;ReadPosRankSum=5.999;SOR=0.624	GT:AD:DP:GQ:PL	0:384,0:384:99:0,16033,.	1:0,338:338:99:14102,0,.
chrXI	555181	chrXI:555181_A/G	A	G	33103.2	.	AC=1;AF=0.5;AN=2;BaseQRankSum=2.228;ClippingRankSum=0.062;DP=476;FS=46.794;MQ=41.44;MQ0=0;MQRankSum=-14.204;QD=31.6;ReadPosRankSum=-0.318;SOR=4.778	GT:AD:DP:GQ:PL	0:311,0:311:99:0,12995,.	1:0,165:165:99:7127,0,.
chrXI	555214	chrXI:555214_T/C	T	C	29728.5	.	AC=1;AF=0.5;AN=2;BaseQRankSum=-2.673;ClippingRankSum=-0.368;DP=529;FS=204.941;MQ=44.81;MQ0=0;MQRankSum=-29.586;QD=34.15;ReadPosRankSum=0.131;SOR=11.101	GT:AD:DP:GQ:PL	0:357,0:357:99:0,14969,.	1:0,172:172:99:7196,0,.
chrXI	555298	chrXI:555298_G/A	G	A	10742.7	.	AC=1;AF=0.5;AN=2;BaseQRankSum=-0.329;ClippingRankSum=-1.118;DP=339;FS=19.715;MQ=33.95;MQ0=0;MQRankSum=-0.105;QD=29.51;ReadPosRankSum=1.036;SOR=6.259	GT:AD:DP:GQ:PL	0:152,0:152:99:0,5243,.	1:0,187:187:99:7046,0,.
chrXI	555859	chrXI:555859_C/T	C	T	5576.7	.	AC=1;AF=0.5;AN=2;BaseQRankSum=4.203;ClippingRankSum=-1.522;DP=512;FS=42.437;MQ=31.89;MQ0=0;MQRankSum=10.087;QD=34.81;ReadPosRankSum=-0.761;SOR=10.15	GT:AD:DP:GQ:PL	0:418,0:418:99:0,13786,.	1:0,94:94:99:3845,0,.
chrXI	556081	chrXI:556081_T/A	T	A	7387.26	.	AC=1;AF=0.5;AN=2;BaseQRankSum=0.437;ClippingRankSum=-0.392;DP=552;FS=16.419;MQ=42.16;MQ0=0;MQRankSum=0.153;QD=27.06;ReadPosRankSum=-3.745;SOR=3.175	GT:AD:DP:GQ:PL	0:369,0:369:99:0,14215,.	1:0,183:183:99:7424,0,.
chrXI	556375	chrXI:556375_T/C	T	C	20667.3	.	AC=1;AF=0.5;AN=2;BaseQRankSum=1.174;ClippingRankSum=-0.367;DP=454;FS=1.921;MQ=59.96;MQ0=0;MQRankSum=-0.992;QD=35.59;ReadPosRankSum=1.617;SOR=0.539	GT:AD:DP:GQ:PL	0:231,0:231:99:0,9611,.	1:0,223:223:99:9322,0,.
chrXI	556431	chrXI:556431_GA/G	GA	G	18320.4	.	AC=1;AF=0.5;AN=2;BaseQRankSum=-0.814;ClippingRankSum=1.313;DP=324;FS=1.184;MQ=59.89;MQ0=0;MQRankSum=1.789;QD=16.45;ReadPosRankSum=2.896;SOR=0.785	GT:AD:DP:GQ	0:148,14:172:99	1:8,144:152:99
chrXI	556468	chrXI:556468_G/A	G	A	30586.7	.	AC=1;AF=0.5;AN=2;BaseQRankSum=0.747;ClippingRankSum=-0.228;DP=423;FS=1.743;MQ=59.94;MQ0=0;MQRankSum=-0.26;QD=26;ReadPosRankSum=1.899;SOR=0.573	GT:AD:DP:GQ:PL	0:227,0:227:99:0,10324,.	1:0,196:196:99:8119,0,.
chrXI	556475	chrXI:556475_A/T	A	T	59824.3	.	AC=1;AF=0.5;AN=2;BaseQRankSum=-4.4;ClippingRankSum=-0.758;DP=442;FS=2.691;MQ=59.94;MQ0=0;MQRankSum=0.54;QD=33.2;ReadPosRankSum=-1.816;SOR=0.439	GT:AD:DP:GQ:PL	0:234,0:234:99:0,10567,.	1:0,208:208:99:8253,0,.
chrXI	556484	chrXI:556484_A/G	A	G	71346.3	.	AC=1;AF=0.5;AN=2;BaseQRankSum=-1.811;ClippingRankSum=0.452;DP=456;FS=1.721;MQ=59.96;MQ0=0;MQRankSum=-0.058;QD=34.37;ReadPosRankSum=-2.63;SOR=0.518	GT:AD:DP:GQ:PL	0:242,0:242:99:0,10878,.	1:0,214:214:99:9707,0,.
chrXI	556642	chrXI:556642_C/T	C	T	73905.3	.	AC=1;AF=0.5;AN=2;BaseQRankSum=-9.564;ClippingRankSum=-0.242;DP=600;FS=5.268;MQ=59.93;MQ0=0;MQRankSum=-0.3;QD=29.36;ReadPosRankSum=3.14;SOR=0.331	GT:AD:DP:GQ:PL	0:325,0:325:99:0,13764,.	1:0,275:275:99:11642,0,.
chrXI	556734	chrXI:556734_T/C	T	C	64164.7	.	AC=1;AF=0.5;AN=2;BaseQRankSum=-3.854;ClippingRankSum=0.591;DP=681;FS=1.108;MQ=59.89;MQ0=0;MQRankSum=1.028;QD=31.62;ReadPosRankSum=-1.141;SOR=0.594	GT:AD:DP:GQ:PL	0:361,0:361:99:0,15085,.	1:0,320:320:99:13445,0,.
chrXI	557093	chrXI:557093_T/C	T	C	91583.3	.	AC=1;AF=0.5;AN=2;BaseQRankSum=-0.144;ClippingRankSum=-0.974;DP=689;FS=6.884;MQ=59.9;MQ0=0;MQRankSum=1.045;QD=28.2;ReadPosRankSum=2.282;SOR=0.862	GT:AD:DP:GQ:PL	0:352,0:352:99:0,14785,.	1:0,337:337:99:14370,0,.
chrXI	557299	chrXI:557299_G/A	G	A	92425.3	.	AC=1;AF=0.5;AN=2;BaseQRankSum=7.068;ClippingRankSum=0.801;DP=700;FS=0;MQ=59.93;MQ0=0;MQRankSum=0.07;QD=34.73;ReadPosRankSum=6.178;SOR=0.696	GT:AD:DP:GQ:PL	0:358,0:358:99:0,14047,.	1:0,342:342:99:14451,0,.
chrXI	557345	chrXI:557345_T/C	T	C	35832.3	.	AC=1;AF=0.5;AN=2;BaseQRankSum=2.479;ClippingRankSum=-1.519;DP=701;FS=0.556;MQ=59.93;MQ0=0;MQRankSum=-1.79;QD=32.03;ReadPosRankSum=3.983;SOR=0.766	GT:AD:DP:GQ:PL	0:366,0:366:99:0,15211,.	1:0,335:335:99:14260,0,.
chrXI	557499	chrXI:557499_GA/AA	GA	AA	43619.7	.	AC=1;AF=0.5;AN=2;BaseQRankSum=0.979;ClippingRankSum=-0.379;DP=498;FS=12.559;MQ=59.92;MQ0=0;MQRankSum=0.35;QD=22.31;ReadPosRankSum=5.828;SOR=1.489	GT:AD:DP:GQ	0:262,8:282:99	1:8,174:216:99
chrXI	557500	chrXI:557500_A/G	A	G	7423.23	.	AC=1;AF=0.5;AN=2;BaseQRankSum=-6.903;ClippingRankSum=1.054;DP=573;FS=3.138;MQ=59.93;MQ0=0;MQRankSum=0.089;QD=10.34;ReadPosRankSum=10.076;SOR=0.982	GT:AD:DP:GQ:PL	0:348,1:349:99:0,13684,.	1:59,165:224:99:2309,0,.
chrXI	557824	chrXI:557824_C/G	C	G	35940.3	.	AC=1;AF=0.5;AN=2;BaseQRankSum=2.72;ClippingRankSum=1.069;DP=697;FS=1.173;MQ=59.96;MQ0=0;MQRankSum=0.235;QD=29.89;ReadPosRankSum=2.7;SOR=0.602	GT:AD:DP:GQ:PL	0:374,1:375:99:0,15540,.	1:0,322:322:99:13389,0,.
chrXI	558102	chrXI:558102_C/G	C	G	48057.2	.	AC=1;AF=0.5;AN=2;BaseQRankSum=-0.258;ClippingRankSum=-0.27;DP=631;FS=1.107;MQ=59.91;MQ0=0;MQRankSum=0.973;QD=31.25;ReadPosRankSum=1.723;SOR=0.808	GT:AD:DP:GQ:PL	0:354,0:354:99:0,14739,.	1:0,277:277:99:11522,0,.
chrXI	558133	chrXI:558133_G/A	G	A	26894.9	.	AC=1;AF=0.5;AN=2;BaseQRankSum=-4.433;ClippingRankSum=-1.305;DP=607;FS=1.944;MQ=59.91;MQ0=0;MQRankSum=0.569;QD=33.97;ReadPosRankSum=1.225;SOR=0.681	GT:AD:DP:GQ:PL	0:343,0:343:99:0,13840,.	1:0,264:264:99:10208,0,.
chrXI	558496	chrXI:558496_A/G	A	G	83933.3	.	AC=1;AF=0.5;AN=2;BaseQRankSum=-6.141;ClippingRankSum=-0.08;DP=670;FS=6.908;MQ=59.95;MQ0=0;MQRankSum=0.961;QD=25.75;ReadPosRankSum=1.393;SOR=1.337	GT:AD:DP:GQ:PL	0:344,0:344:99:0,14240,.	1:0,326:326:99:13671,0,.
chrXI	558670	chrXI:558670_T/C	T	C	74803.3	.	AC=1;AF=0.5;AN=2;BaseQRankSum=-2.234;ClippingRankSum=1.088;DP=701;FS=3.558;MQ=59.95;MQ0=0;MQRankSum=0.184;QD=25.79;ReadPosRankSum=4.66;SOR=1.041	GT:AD:DP:GQ:PL	0:366,0:366:99:0,15497,.	1:0,335:335:99:15060,0,.
chrXI	558690	chrXI:558690_T/C	T	C	56773.8	.	AC=1;AF=0.5;AN=2;BaseQRankSum=-5.769;ClippingRankSum=0.291;DP=672;FS=1.214;MQ=59.96;MQ0=0;MQRankSum=-0.461;QD=24.17;ReadPosRankSum=-0.058;SOR=0.841	GT:AD:DP:GQ:PL	0:354,0:354:99:0,15964,.	1:0,318:318:99:13314,0,.
chrXI	558747	chrXI:558747_G/A	G	A	29573.9	.	AC=1;AF=0.5;AN=2;BaseQRankSum=4.489;ClippingRankSum=0.803;DP=702;FS=1.237;MQ=59.96;MQ0=0;MQRankSum=1.265;QD=30.04;ReadPosRankSum=0.825;SOR=0.618	GT:AD:DP:GQ:PL	0:360,0:360:99:0,15027,.	1:0,342:342:99:14389,0,.
chrXI	558798	chrXI:558798_T/G	T	G	28166.9	.	AC=1;AF=0.5;AN=2;BaseQRankSum=0.981;ClippingRankSum=-0.401;DP=703;FS=2.772;MQ=59.95;MQ0=0;MQRankSum=-1.325;QD=30.17;ReadPosRankSum=3.128;SOR=0.628	GT:AD:DP:GQ:PL	0:362,0:362:99:0,15227,.	1:0,341:341:99:14361,0,.
chrXI	558976	chrXI:558976_T/C	T	C	29305.9	.	AC=1;AF=0.5;AN=2;BaseQRankSum=0.4;ClippingRankSum=0.358;DP=682;FS=2.807;MQ=59.95;MQ0=0;MQRankSum=-1.032;QD=28.67;ReadPosRankSum=-2.277;SOR=0.492	GT:AD:DP:GQ:PL	0:369,0:369:99:0,15555,.	1:0,313:313:99:12879,0,.
chrXI	559170	chrXI:559170_C/T	C	T	64975.8	.	AC=1;AF=0.5;AN=2;BaseQRankSum=0.389;ClippingRankSum=-1.727;DP=706;FS=1.184;MQ=59.98;MQ0=0;MQRankSum=0.106;QD=28;ReadPosRankSum=4.961;SOR=0.829	GT:AD:DP:GQ:PL	0:374,1:375:99:0,15656,.	1:0,331:331:99:14020,0,.
chrXI	559244	chrXI:559244_A/C	A	C	78143.3	.	AC=1;AF=0.5;AN=2;BaseQRankSum=-8.472;ClippingRankSum=-0.063;DP=747;FS=2.481;MQ=59.96;MQ0=0;MQRankSum=0.261;QD=28.25;ReadPosRankSum=3.234;SOR=0.756	GT:AD:DP:GQ:PL	0:394,0:394:99:0,16607,.	1:0,353:353:99:14740,0,.
chrXI	559313	chrXI:559313_C/T	C	T	72893.8	.	AC=1;AF=0.5;AN=2;BaseQRankSum=-2.332;ClippingRankSum=0.243;DP=733;FS=3.879;MQ=59.95;MQ0=0;MQRankSum=-0.123;QD=30.32;ReadPosRankSum=0.165;SOR=1.052	GT:AD:DP:GQ:PL	0:385,0:385:99:0,16125,.	1:0,348:348:99:14561,0,.
chrXI	559408	chrXI:559408_C/T	C	T	32559.7	.	AC=1;AF=0.5;AN=2;BaseQRankSum=0.461;ClippingRankSum=-0.471;DP=768;FS=1.269;MQ=59.95;MQ0=0;MQRankSum=0.389;QD=23.48;ReadPosRankSum=-2.643;SOR=0.597	GT:AD:DP:GQ:PL	0:422,0:422:99:0,17920,.	1:0,346:346:99:14612,0,.
chrXI	559595	chrXI:559595_G/A	G	A	101588	.	AC=1;AF=0.5;AN=2;BaseQRankSum=-3.216;ClippingRankSum=0.172;DP=757;FS=0;MQ=59.93;MQ0=0;MQRankSum=2.155;QD=23.78;ReadPosRankSum=0.092;SOR=0.767	GT:AD:DP:GQ:PL	0:394,0:394:99:0,16622,.	1:0,363:363:99:15301,0,.
chrXI	559636	chrXI:559636_T/A	T	A	43837.9	.	AC=1;AF=0.5;AN=2;BaseQRankSum=-5.303;ClippingRankSum=2.091;DP=762;FS=0;MQ=59.95;MQ0=0;MQRankSum=-0.179;QD=29.63;ReadPosRankSum=-3.765;SOR=0.725	GT:AD:DP:GQ:PL	0:401,0:401:99:0,18116,.	1:0,361:361:99:16431,0,.
chrXI	559644	chrXI:559644_G/A	G	A	44281.9	.	AC=1;AF=0.5;AN=2;BaseQRankSum=0.239;ClippingRankSum=-0.696;DP=741;FS=0.539;MQ=59.95;MQ0=0;MQRankSum=-0.228;QD=33.94;ReadPosRankSum=-3.311;SOR=0.756	GT:AD:DP:GQ:PL	0:383,0:383:99:0,17509,.	1:0,358:358:99:16328,0,.
chrXI	559683	chrXI:559683_C/T	C	T	16488.5	.	AC=1;AF=0.5;AN=2;BaseQRankSum=3.879;ClippingRankSum=0.306;DP=719;FS=0.698;MQ=59.94;MQ0=0;MQRankSum=-0.074;QD=27.29;ReadPosRankSum=2.822;SOR=0.818	GT:AD:DP:GQ:PL	0:375,0:375:99:0,16740,.	1:0,344:344:99:13555,0,.
chrXI	559707	chrXI:559707_T/C	T	C	47233.7	.	AC=1;AF=0.5;AN=2;BaseQRankSum=-0.511;ClippingRankSum=-1.171;DP=708;FS=0.521;MQ=59.94;MQ0=0;MQRankSum=-2.244;QD=28.42;ReadPosRankSum=-0.165;SOR=0.648	GT:AD:DP:GQ:PL	0:366,0:366:99:0,14760,.	1:0,342:342:99:15345,0,.
chrXI	559809	chrXI:559809_G/A	G	A	29765.7	.	AC=1;AF=0.5;AN=2;BaseQRankSum=5.329;ClippingRankSum=-1.381;DP=696;FS=0.585;MQ=59.9;MQ0=0;MQRankSum=-0.683;QD=30.42;ReadPosRankSum=3.38;SOR=0.766	GT:AD:DP:GQ:PL	0:351,0:351:99:0,14662,.	1:0,345:345:99:14550,0,.
chrXI	559870	chrXI:559870_G/A	G	A	23975.8	.	AC=1;AF=0.5;AN=2;BaseQRankSum=6.302;ClippingRankSum=1.34;DP=717;FS=0;MQ=59.93;MQ0=0;MQRankSum=-0.096;QD=37.46;ReadPosRankSum=0.265;SOR=0.785	GT:AD:DP:GQ:PL	0:375,0:375:99:0,15825,.	1:0,342:342:99:14385,0,.
chrXI	560783	chrXI:560783_A/G	A	G	88180.5	.	AC=1;AF=0.5;AN=2;BaseQRankSum=-6.232;ClippingRankSum=0.741;DP=731;FS=1.397;MQ=59.94;MQ0=0;MQRankSum=-0.567;QD=31.09;ReadPosRankSum=2.223;SOR=0.836	GT:AD:DP:GQ:PL	0:378,2:380:99:0,15815,.	1:0,351:351:99:14546,0,.
chrXI	561047	chrXI:561047_T/C	T	C	30203.9	.	AC=1;AF=0.5;AN=2;BaseQRankSum=0.111;ClippingRankSum=-0.699;DP=701;FS=0;MQ=59.97;MQ0=0;MQRankSum=-1.579;QD=29.49;ReadPosRankSum=2.076;SOR=0.733	GT:AD:DP:GQ:PL	0:366,0:366:99:0,19233,.	1:0,335:335:99:14253,0,.
chrXI	561071	chrXI:561071_C/T	C	T	41999.3	.	AC=1;AF=0.5;AN=2;BaseQRankSum=0.947;ClippingRankSum=0.697;DP=701;FS=1.124;MQ=59.96;MQ0=0;MQRankSum=1.021;QD=33.62;ReadPosRankSum=-0.583;SOR=0.609	GT:AD:DP:GQ:PL	0:363,0:363:99:0,15340,.	1:0,338:338:99:15184,0,.
chrXI	561959	chrXI:561959_G/A	G	A	93095.3	.	AC=1;AF=0.5;AN=2;BaseQRankSum=-10.139;ClippingRankSum=-0.984;DP=684;FS=1.705;MQ=59.93;MQ0=0;MQRankSum=-0.703;QD=21.45;ReadPosRankSum=-0.62;SOR=0.678	GT:AD:DP:GQ:PL	0:377,1:378:99:0,15759,.	1:0,306:306:99:12645,0,.
chrXI	562081	chrXI:562081_C/T	C	T	83352.3	.	AC=1;AF=0.5;AN=2;BaseQRankSum=-12.284;ClippingRankSum=-1.002;DP=697;FS=3.674;MQ=59.91;MQ0=0;MQRankSum=-0.189;QD=30.54;ReadPosRankSum=3.754;SOR=1.103	GT:AD:DP:GQ:PL	0:403,0:403:99:0,16900,.	1:0,294:294:99:12120,0,.
chrXI	562114	chrXI:562114_T/C	T	C	12796.3	.	AC=1;AF=0.5;AN=2;BaseQRankSum=6.003;ClippingRankSum=1.308;DP=693;FS=4.78;MQ=59.92;MQ0=0;MQRankSum=-1.626;QD=30.14;ReadPosRankSum=-1.773;SOR=0.432	GT:AD:DP:GQ:PL	0:388,0:388:99:0,16207,.	1:0,305:305:99:12833,0,.
chrXI	562229	chrXI:562229_G/A	G	A	30457.9	.	AC=1;AF=0.5;AN=2;BaseQRankSum=-1.904;ClippingRankSum=0.658;DP=736;FS=2.759;MQ=59.9;MQ0=0;MQRankSum=1.208;QD=32.92;ReadPosRankSum=0.002;SOR=0.919	GT:AD:DP:GQ:PL	0:393,0:393:99:0,16206,.	1:0,343:343:99:13957,0,.
chrXI	562348	chrXI:562348_A/G	A	G	22662.8	.	AC=1;AF=0.5;AN=2;BaseQRankSum=4.813;ClippingRankSum=-1.338;DP=736;FS=2.192;MQ=59.93;MQ0=0;MQRankSum=0.649;QD=22.98;ReadPosRankSum=-3.148;SOR=0.488	GT:AD:DP:GQ:PL	0:395,0:395:99:0,16549,.	1:1,340:341:99:14385,0,.
chrXI	562426	chrXI:562426_T/C	T	C	35709.9	.	AC=1;AF=0.5;AN=2;BaseQRankSum=-2.604;ClippingRankSum=-1.455;DP=750;FS=0.582;MQ=59.94;MQ0=0;MQRankSum=0.829;QD=30.96;ReadPosRankSum=0.049;SOR=0.607	GT:AD:DP:GQ:PL	0:396,0:396:99:0,16649,.	1:0,354:354:99:14924,0,.
chrXI	562470	chrXI:562470_G/T	G	T	100198	.	AC=1;AF=0.5;AN=2;BaseQRankSum=-3.958;ClippingRankSum=1.121;DP=768;FS=6.728;MQ=59.93;MQ0=0;MQRankSum=-0.096;QD=28.29;ReadPosRankSum=-0.225;SOR=1.21	GT:AD:DP:GQ:PL	0:397,0:397:99:0,16855,.	1:0,371:371:99:15855,0,.
chrXI	562768	chrXI:562768_T/C	T	C	96240.3	.	AC=1;AF=0.5;AN=2;BaseQRankSum=-1.18;ClippingRankSum=-2.782;DP=688;FS=5.562;MQ=59.94;MQ0=0;MQRankSum=-0.167;QD=29.07;ReadPosRankSum=2.994;SOR=1.136	GT:AD:DP:GQ:PL	0:365,0:365:99:0,14778,.	1:0,323:323:99:13530,0,.
chrXI	562866	chrXI:562866_A/G	A	G	28396.9	.	AC=1;AF=0.5;AN=2;BaseQRankSum=1.842;ClippingRankSum=-0.789;DP=695;FS=1.902;MQ=59.94;MQ0=0;MQRankSum=0.827;QD=29.65;ReadPosRankSum=1.371;SOR=0.538	GT:AD:DP:GQ:PL	0:381,0:381:99:0,15921,.	1:0,314:314:99:13206,0,.
chrXI	563008	chrXI:563008_C/T	C	T	75578.3	.	AC=1;AF=0.5;AN=2;BaseQRankSum=-8.656;ClippingRankSum=2.153;DP=696;FS=3.614;MQ=59.93;MQ0=0;MQRankSum=-0.019;QD=28.13;ReadPosRankSum=0.786;SOR=0.954	GT:AD:DP:GQ:PL	0:376,0:376:99:0,15760,.	1:0,320:320:99:13214,0,.
chrXI	563181	chrXI:563181_G/A	G	A	80736.3	.	AC=1;AF=0.5;AN=2;BaseQRankSum=-4.612;ClippingRankSum=0.263;DP=728;FS=3.725;MQ=59.9;MQ0=0;MQRankSum=0.141;QD=31.57;ReadPosRankSum=0.462;SOR=1.126	GT:AD:DP:GQ:PL	0:376,0:376:99:0,15660,.	1:0,352:352:99:14349,0,.
chrXI	563365	chrXI:563365_T/C	T	C	72292.3	.	AC=1;AF=0.5;AN=2;BaseQRankSum=-7.879;ClippingRankSum=0.708;DP=734;FS=0.677;MQ=59.94;MQ0=0;MQRankSum=0.667;QD=28.07;ReadPosRankSum=1.423;SOR=0.799	GT:AD:DP:GQ:PL	0:396,0:396:99:0,17800,.	1:0,338:338:99:15291,0,.
chrXI	563390	chrXI:563390_G/A	G	A	73042.3	.	AC=1;AF=0.5;AN=2;BaseQRankSum=-9.022;ClippingRankSum=-0.315;DP=736;FS=4.478;MQ=59.94;MQ0=0;MQRankSum=0.937;QD=31.97;ReadPosRankSum=0.331;SOR=0.725	GT:AD:DP:GQ:PL	0:385,0:385:99:0,17440,.	1:0,351:351:99:15811,0,.
chrXI	563641	chrXI:563641_A/T	A	T	27660.7	.	AC=1;AF=0.5;AN=2;BaseQRankSum=3.743;ClippingRankSum=0.265;DP=772;FS=2.922;MQ=59.93;MQ0=0;MQRankSum=-0.153;QD=28.14;ReadPosRankSum=5.379;SOR=0.48	GT:AD:DP:GQ:PL	0:399,0:399:99:0,16761,.	1:0,373:373:99:15672,0,.
chrXI	563812	chrXI:563812_T/C	T	C	74202.5	.	AC=1;AF=0.5;AN=2;BaseQRankSum=-4.421;ClippingRankSum=-0.632;DP=779;FS=2.118;MQ=59.93;MQ0=0;MQRankSum=0.695;QD=32.73;ReadPosRankSum=2.242;SOR=0.638	GT:AD:DP:GQ:PL	0:408,0:408:99:0,16949,.	1:0,371:371:99:15385,0,.
chrXI	564538	chrXI:564538_T/C	T	C	20268.8	.	AC=1;AF=0.5;AN=2;BaseQRankSum=-0.154;ClippingRankSum=-1.86;DP=699;FS=0;MQ=59.95;MQ0=0;MQRankSum=-0.597;QD=30.25;ReadPosRankSum=0.229;SOR=0.744	GT:AD:DP:GQ:PL	0:364,0:364:99:0,15420,.	1:0,335:335:99:14054,0,.
chrXI	564676	chrXI:564676_C/T	C	T	89931.3	.	AC=1;AF=0.5;AN=2;BaseQRankSum=-5.25;ClippingRankSum=1.031;DP=743;FS=10.607;MQ=59.95;MQ0=0;MQRankSum=1.475;QD=25.12;ReadPosRankSum=-0.591;SOR=1.678	GT:AD:DP:GQ:PL	0:368,0:368:99:0,15714,.	1:0,375:375:99:15989,0,.
chrXI	564715	chrXI:564715_T/G	T	G	96874.3	.	AC=1;AF=0.5;AN=2;BaseQRankSum=-2.976;ClippingRankSum=-1.71;DP=733;FS=2.822;MQ=59.97;MQ0=0;MQRankSum=3.491;QD=27.04;ReadPosRankSum=2.187;SOR=0.911	GT:AD:DP:GQ:PL	0:373,0:373:99:0,15602,.	1:1,359:360:99:15131,0,.
chrXI	565014	chrXI:565014_T/C	T	C	96823.3	.	AC=1;AF=0.5;AN=2;BaseQRankSum=-6.144;ClippingRankSum=-0.063;DP=733;FS=0.775;MQ=59.93;MQ0=0;MQRankSum=-1.014;QD=27.3;ReadPosRankSum=4.361;SOR=0.753	GT:AD:DP:GQ:PL	0:381,0:381:99:0,15942,.	1:0,352:352:99:14764,0,.
chrXI	565205	chrXI:565205_A/AT	A	AT	54758.2	.	AC=1;AF=0.5;AN=2;BaseQRankSum=-0.929;ClippingRankSum=0.091;DP=702;FS=0.531;MQ=59.92;MQ0=0;MQRankSum=1.108;QD=34.92;ReadPosRankSum=1.816;SOR=0.758	GT:AD:DP:GQ:PL	0:382,0:382:99:0,13645,.	1:0,320:320:99:11586,0,.
chrXI	565671	chrXI:565671_A/G	A	G	59199.7	.	AC=1;AF=0.5;AN=2;BaseQRankSum=-2.286;ClippingRankSum=0.382;DP=698;FS=1.752;MQ=59.93;MQ0=0;MQRankSum=-0.536;QD=28.78;ReadPosRankSum=-0.813;SOR=0.559	GT:AD:DP:GQ:PL	0:376,0:376:99:0,15659,.	1:0,322:322:99:13557,0,.
chrXI	565796	chrXI:565796_G/A	G	A	31512.9	.	AC=1;AF=0.5;AN=2;BaseQRankSum=0.717;ClippingRankSum=-1.899;DP=687;FS=2.702;MQ=59.93;MQ0=0;MQRankSum=0.414;QD=31.43;ReadPosRankSum=4.332;SOR=0.494	GT:AD:DP:GQ:PL	0:355,0:355:99:0,14943,.	1:0,332:332:99:13730,0,.
chrXI	566044	chrXI:566044_A/G	A	G	28857.9	.	AC=1;AF=0.5;AN=2;BaseQRankSum=6.399;ClippingRankSum=0.281;DP=545;FS=0;MQ=59.93;MQ0=0;MQRankSum=-0.373;QD=30.91;ReadPosRankSum=0.942;SOR=0.674	GT:AD:DP:GQ:PL	0:252,0:252:99:0,9909,.	1:0,293:293:99:12517,0,.
chrXI	566085	chrXI:566085_C/T	C	T	29897.9	.	AC=1;AF=0.5;AN=2;BaseQRankSum=-0.571;ClippingRankSum=1.566;DP=534;FS=1.166;MQ=59.92;MQ0=0;MQRankSum=1.218;QD=26.96;ReadPosRankSum=2.784;SOR=0.82	GT:AD:DP:GQ:PL	0:237,0:237:99:0,10880,.	1:0,297:297:99:13399,0,.
chrXI	566095	chrXI:566095_A/C	A	C	48708.7	.	AC=1;AF=0.5;AN=2;BaseQRankSum=0.35;ClippingRankSum=0.125;DP=528;FS=1.744;MQ=59.92;MQ0=0;MQRankSum=-0.312;QD=26.8;ReadPosRankSum=-1.816;SOR=0.557	GT:AD:DP:GQ:PL	0:236,1:237:99:0,9962,.	1:0,291:291:99:13526,0,.
chrXI	566099	chrXI:566099_CT/C	CT	C	31082.9	.	AC=1;AF=0.5;AN=2;BaseQRankSum=1.548;ClippingRankSum=-1.071;DP=538;FS=1.167;MQ=59.92;MQ0=0;MQRankSum=-0.712;QD=29.68;ReadPosRankSum=-1.376;SOR=0.571	GT:AD:DP:GQ:PL	0:243,0:243:99:0,10990,.	1:0,295:295:99:13059,0,.
chrXI	566185	chrXI:566185_C/T	C	T	67919.5	.	AC=1;AF=0.5;AN=2;BaseQRankSum=-6.217;ClippingRankSum=0.473;DP=577;FS=4.871;MQ=59.91;MQ0=0;MQRankSum=0.885;QD=27.82;ReadPosRankSum=2.48;SOR=0.347	GT:AD:DP:GQ:PL	0:301,0:301:99:0,12588,.	1:0,276:276:99:11584,0,.
chrXI	566379	chrXI:566379_G/A	G	A	20464.8	.	AC=1;AF=0.5;AN=2;BaseQRankSum=2.286;ClippingRankSum=1.702;DP=644;FS=1.428;MQ=59.97;MQ0=0;MQRankSum=1.364;QD=32.18;ReadPosRankSum=0.219;SOR=0.513	GT:AD:DP:GQ:PL	0:338,0:338:99:0,14205,.	1:1,305:306:99:12653,0,.
chrXI	566530	chrXI:566530_T/C	T	C	60414.7	.	AC=1;AF=0.5;AN=2;BaseQRankSum=-0.063;ClippingRankSum=-1.077;DP=655;FS=1.101;MQ=59.95;MQ0=0;MQRankSum=-0.222;QD=31.75;ReadPosRankSum=-0.106;SOR=0.81	GT:AD:DP:GQ:PL	0:350,0:350:99:0,15511,.	1:0,305:305:99:13890,0,.
chrXI	566543	chrXI:566543_T/C	T	C	36206.3	.	AC=1;AF=0.5;AN=2;BaseQRankSum=4.161;ClippingRankSum=0.116;DP=631;FS=0;MQ=59.94;MQ0=0;MQRankSum=1.533;QD=31.97;ReadPosRankSum=1.485;SOR=0.664	GT:AD:DP:GQ:PL	0:339,0:339:99:0,16056,.	1:0,292:292:99:12144,0,.
chrXI	566551	chrXI:566551_T/C	T	C	84348.9	.	AC=1;AF=0.5;AN=2;BaseQRankSum=-4.013;ClippingRankSum=0.538;DP=630;FS=0.547;MQ=59.96;MQ0=0;MQRankSum=0.145;QD=28.72;ReadPosRankSum=-1.475;SOR=0.707	GT:AD:DP:GQ:PL	0:343,0:343:99:0,14269,.	1:0,287:287:99:12997,0,.
chrXI	566653	chrXI:566653_G/A	G	A	85478.5	.	AC=1;AF=0.5;AN=2;BaseQRankSum=-4.859;ClippingRankSum=-0.555;DP=642;FS=0;MQ=59.95;MQ0=0;MQRankSum=-1.619;QD=34.84;ReadPosRankSum=3.408;SOR=0.757	GT:AD:DP:GQ:PL	0:338,0:338:99:0,14112,.	1:0,304:304:99:12613,0,.
chrXI	566731	chrXI:566731_G/A	G	A	41865.7	.	AC=1;AF=0.5;AN=2;BaseQRankSum=6.156;ClippingRankSum=-0.235;DP=637;FS=1.114;MQ=59.97;MQ0=0;MQRankSum=-0.862;QD=27.9;ReadPosRankSum=7.168;SOR=0.697	GT:AD:DP:GQ:PL	0:333,1:334:99:0,12996,.	1:0,303:303:99:12582,0,.
chrXI	566840	chrXI:566840_G/A	G	A	15127.5	.	AC=1;AF=0.5;AN=2;BaseQRankSum=2.729;ClippingRankSum=-0.519;DP=636;FS=6.927;MQ=59.95;MQ0=0;MQRankSum=0.154;QD=35.11;ReadPosRankSum=1.069;SOR=0.625	GT:AD:DP:GQ:PL	0:328,0:328:99:0,13554,.	1:0,308:308:99:12485,0,.
chrXI	567055	chrXI:567055_G/A	G	A	72506.5	.	AC=1;AF=0.5;AN=2;BaseQRankSum=-2.876;ClippingRankSum=0.046;DP=548;FS=0;MQ=59.42;MQ0=0;MQRankSum=1.646;QD=25.8;ReadPosRankSum=2.051;SOR=0.658	GT:AD:DP:GQ:PL	0:298,1:299:99:0,12819,.	1:0,249:249:99:9690,0,.
chrXI	567076	chrXI:567076_T/G	T	G	101179	.	AC=1;AF=0.5;AN=2;BaseQRankSum=-6.72;ClippingRankSum=1.001;DP=569;FS=0.842;MQ=59.41;MQ0=0;MQRankSum=-1.369;QD=32.78;ReadPosRankSum=0.205;SOR=0.774	GT:AD:DP:GQ:PL	0:301,0:301:99:0,12296,.	1:0,268:268:99:11662,0,.
chrXI	567100	chrXI:567100_TGCAGCAGCA/TGCAGCAGCAGCA	TGCAGCAGCA	TGCAGCAGCAGCA	51418.7	.	AC=1;AF=0.5;AN=2;BaseQRankSum=0.277;ClippingRankSum=2.066;DP=239;FS=13.63;MQ=59.02;MQ0=0;MQRankSum=-5.176;QD=30.39;ReadPosRankSum=0.904;SOR=0.249	GT:AD:DP:GQ	0:143,0:143:99	1:3,93:96:99
chrXI	567277	chrXI:567277_T/C	T	C	22121.8	.	AC=1;AF=0.5;AN=2;BaseQRankSum=9.812;ClippingRankSum=-0.992;DP=700;FS=0.66;MQ=59.98;MQ0=0;MQRankSum=-0.578;QD=30.78;ReadPosRankSum=2.213;SOR=0.784	GT:AD:DP:GQ:PL	0:367,0:367:99:0,14599,.	1:0,333:333:99:13840,0,.
chrXI	567526	chrXI:567526_C/T	C	T	22166.8	.	AC=1;AF=0.5;AN=2;BaseQRankSum=2.322;ClippingRankSum=0.51;DP=683;FS=2.288;MQ=59.96;MQ0=0;MQRankSum=-0.31;QD=32.73;ReadPosRankSum=0.255;SOR=0.486	GT:AD:DP:GQ:PL	0:341,0:341:99:0,14038,.	1:0,342:342:99:14266,0,.
chrXI	567588	chrXI:567588_T/A	T	A	21570.8	.	AC=1;AF=0.5;AN=2;BaseQRankSum=5.729;ClippingRankSum=0.356;DP=669;FS=1.41;MQ=59.96;MQ0=0;MQRankSum=-0.239;QD=29.33;ReadPosRankSum=2.724;SOR=0.631	GT:AD:DP:GQ:PL	0:344,0:344:99:0,15622,.	1:0,325:325:99:13481,0,.
chrXI	567598	chrXI:567598_T/G	T	G	95835.3	.	AC=1;AF=0.5;AN=2;BaseQRankSum=0.242;ClippingRankSum=1.165;DP=666;FS=0.774;MQ=59.97;MQ0=0;MQRankSum=0.279;QD=33.9;ReadPosRankSum=4.332;SOR=0.655	GT:AD:DP:GQ:PL	0:351,0:351:99:0,13716,.	1:0,315:315:99:14686,0,.
chrXI	567619	chrXI:567619_CATCG/C	CATCG	C	16055.5	.	AC=1;AF=0.5;AN=2;BaseQRankSum=7.68;ClippingRankSum=-0.347;DP=651;FS=0;MQ=59.95;MQ0=0;MQRankSum=0.922;QD=31.86;ReadPosRankSum=-0.258;SOR=0.657	GT:AD:DP:GQ:PL	0:360,0:360:99:0,16858,.	1:0,291:291:99:12999,0,.
chrXI	567633	chrXI:567633_C/T	C	T	77544.8	.	AC=1;AF=0.5;AN=2;BaseQRankSum=-0.204;ClippingRankSum=-0.902;DP=653;FS=0.619;MQ=59.94;MQ0=0;MQRankSum=0.35;QD=34.04;ReadPosRankSum=1.923;SOR=0.745	GT:AD:DP:GQ:PL	0:344,0:344:99:0,14301,.	1:0,309:309:99:14430,0,.
chrXI	567651	chrXI:567651_G/A	G	A	13913.5	.	AC=1;AF=0.5;AN=2;BaseQRankSum=1.761;ClippingRankSum=0.479;DP=640;FS=2.606;MQ=59.93;MQ0=0;MQRankSum=-0.61;QD=25.94;ReadPosRankSum=0.607;SOR=0.622	GT:AD:DP:GQ:PL	0:349,0:349:99:0,15473,.	1:0,291:291:99:11560,0,.
chrXI	568028	chrXI:568028_A/G	A	G	105605	.	AC=1;AF=0.5;AN=2;BaseQRankSum=-5.394;ClippingRankSum=-0.529;DP=682;FS=1.761;MQ=59.94;MQ0=0;MQRankSum=1.132;QD=27.29;ReadPosRankSum=-3.33;SOR=0.967	GT:AD:DP:GQ:PL	0:372,0:372:99:0,15595,.	1:0,310:310:99:13893,0,.
chrXI	568037	chrXI:568037_T/C	T	C	35197.3	.	AC=1;AF=0.5;AN=2;BaseQRankSum=-3.917;ClippingRankSum=0.296;DP=678;FS=1.184;MQ=59.95;MQ0=0;MQRankSum=0.249;QD=30.19;ReadPosRankSum=3.457;SOR=0.573	GT:AD:DP:GQ:PL	0:370,0:370:99:0,16682,.	1:1,307:308:99:12453,0,.
chrXI	568100	chrXI:568100_T/C	T	C	30913.9	.	AC=1;AF=0.5;AN=2;BaseQRankSum=1.652;ClippingRankSum=0.529;DP=687;FS=0;MQ=59.95;MQ0=0;MQRankSum=-1.251;QD=22.62;ReadPosRankSum=2.173;SOR=0.658	GT:AD:DP:GQ:PL	0:364,0:364:99:0,15065,.	1:1,322:323:99:13343,0,.
chrXI	568283	chrXI:568283_T/C	T	C	68681.8	.	AC=1;AF=0.5;AN=2;BaseQRankSum=-4.605;ClippingRankSum=1.496;DP=665;FS=3.024;MQ=59.92;MQ0=0;MQRankSum=-0.077;QD=29.8;ReadPosRankSum=2.887;SOR=0.916	GT:AD:DP:GQ:PL	0:354,0:354:99:0,14869,.	1:0,311:311:99:12854,0,.
chrXI	568316	chrXI:568316_T/C	T	C	71795.8	.	AC=1;AF=0.5;AN=2;BaseQRankSum=-0.033;ClippingRankSum=-1.21;DP=674;FS=3.083;MQ=59.92;MQ0=0;MQRankSum=1.196;QD=28.41;ReadPosRankSum=0.927;SOR=0.983	GT:AD:DP:GQ:PL	0:347,0:347:99:0,13737,.	1:0,327:327:99:13469,0,.
chrXI	568472	chrXI:568472_C/T	C	T	73786.8	.	AC=1;AF=0.5;AN=2;BaseQRankSum=-5.281;ClippingRankSum=1.973;DP=670;FS=0;MQ=59.94;MQ0=0;MQRankSum=0.076;QD=29.65;ReadPosRankSum=4.762;SOR=0.709	GT:AD:DP:GQ:PL	0:355,0:355:99:0,14909,.	1:0,315:315:99:12888,0,.
chrXI	568502	chrXI:568502_T/C	T	C	84905.3	.	AC=1;AF=0.5;AN=2;BaseQRankSum=-9.406;ClippingRankSum=-0.982;DP=693;FS=1.716;MQ=59.94;MQ0=0;MQRankSum=0.19;QD=32.4;ReadPosRankSum=3.683;SOR=0.914	GT:AD:DP:GQ:PL	0:359,0:359:99:0,14973,.	1:0,334:334:99:14132,0,.
chrXI	568908	chrXI:568908_G/A	G	A	49105.3	.	AC=1;AF=0.5;AN=2;BaseQRankSum=-0.935;ClippingRankSum=-0.617;DP=695;FS=1.753;MQ=59.94;MQ0=0;MQRankSum=-0.219;QD=31.53;ReadPosRankSum=2.92;SOR=0.809	GT:AD:DP:GQ:PL	0:375,0:375:99:0,15281,.	1:0,320:320:99:12791,0,.
chrXI	569085	chrXI:569085_T/C	T	C	79123.3	.	AC=1;AF=0.5;AN=2;BaseQRankSum=-3.11;ClippingRankSum=-0.772;DP=592;FS=5.309;MQ=59.94;MQ0=0;MQRankSum=-0.059;QD=25.55;ReadPosRankSum=4.182;SOR=0.396	GT:AD:DP:GQ:PL	0:317,0:317:99:0,12632,.	1:0,275:275:99:11529,0,.
chrXI	569468	chrXI:569468_G/A	G	A	91081.3	.	AC=1;AF=0.5;AN=2;BaseQRankSum=-2.635;ClippingRankSum=0.738;DP=738;FS=0;MQ=59.93;MQ0=0;MQRankSum=0.798;QD=30.58;ReadPosRankSum=2.214;SOR=0.634	GT:AD:DP:GQ:PL	0:379,0:379:99:0,15757,.	1:0,359:359:99:15012,0,.
chrXI	569606	chrXI:569606_C/T	C	T	38257.7	.	AC=1;AF=0.5;AN=2;BaseQRankSum=6.211;ClippingRankSum=-0.312;DP=744;FS=0.54;MQ=59.93;MQ0=0;MQRankSum=-0.233;QD=30.99;ReadPosRankSum=3.535;SOR=0.77	GT:AD:DP:GQ:PL	0:372,2:374:99:0,15634,.	1:0,370:370:99:15691,0,.
chrXI	570049	chrXI:570049_G/A	G	A	80098.3	.	AC=1;AF=0.5;AN=2;BaseQRankSum=-3.93;ClippingRankSum=0.919;DP=683;FS=0;MQ=59.98;MQ0=0;MQRankSum=-1.37;QD=28.63;ReadPosRankSum=2.9;SOR=0.689	GT:AD:DP:GQ:PL	0:347,0:347:99:0,14823,.	1:0,336:336:99:14329,0,.
chrXI	570166	chrXI:570166_TAA/T	TAA	T	57842.4	.	AC=1;AF=0.5;AN=2;BaseQRankSum=-2.22;ClippingRankSum=-0.789;DP=606;FS=2.025;MQ=59.98;MQ0=0;MQRankSum=0.828;QD=29.97;ReadPosRankSum=4.5;SOR=0.552	GT:AD:DP:GQ	0:319,0:327:99	1:0,279:279:99
chrXI	570203	chrXI:570203_TAA/T	TAA	T	54334.2	.	AC=1;AF=0.5;AN=2;BaseQRankSum=1.801;ClippingRankSum=-0.194;DP=645;FS=1.12;MQ=59.98;MQ0=0;MQRankSum=2.104;QD=29.72;ReadPosRankSum=2.363;SOR=0.603	GT:AD:DP:GQ:PL	0:337,0:337:99:0,15047,.	1:0,308:308:99:13669,0,.
chrXI	570304	chrXI:570304_GAA/GA	GAA	GA	43144	.	AC=1;AF=0.5;AN=2;BaseQRankSum=1.447;ClippingRankSum=-1.313;DP=626;FS=1.955;MQ=59.94;MQ0=0;MQRankSum=0.515;QD=25.67;ReadPosRankSum=3.823;SOR=0.616	GT:AD:DP:GQ	0:322,11:333:99	1:2,289:293:99
chrXI	570352	chrXI:570352_G/A	G	A	28541.9	.	AC=1;AF=0.5;AN=2;BaseQRankSum=1.321;ClippingRankSum=1.168;DP=742;FS=1.913;MQ=59.95;MQ0=0;MQRankSum=-0.836;QD=32.69;ReadPosRankSum=2.035;SOR=0.533	GT:AD:DP:GQ:PL	0:392,0:392:99:0,16046,.	1:0,350:350:99:14454,0,.
chrXI	570688	chrXI:570688_T/C	T	C	106422	.	AC=1;AF=0.5;AN=2;BaseQRankSum=2.629;ClippingRankSum=-0.414;DP=703;FS=1.864;MQ=59.95;MQ0=0;MQRankSum=-0.834;QD=29.47;ReadPosRankSum=5.494;SOR=1.029	GT:AD:DP:GQ:PL	0:368,0:368:99:0,14195,.	1:0,335:335:99:13978,0,.
chrXI	570835	chrXI:570835_A/G	A	G	91284.3	.	AC=1;AF=0.5;AN=2;BaseQRankSum=-5.215;ClippingRankSum=-0.811;DP=703;FS=4.116;MQ=59.93;MQ0=0;MQRankSum=1.161;QD=28.02;ReadPosRankSum=4.045;SOR=1.082	GT:AD:DP:GQ:PL	0:357,1:358:99:0,14716,.	1:0,345:345:99:14413,0,.
chrXI	570916	chrXI:570916_C/T	C	T	55661.2	.	AC=1;AF=0.5;AN=2;BaseQRankSum=0.004;ClippingRankSum=-0.71;DP=710;FS=1.891;MQ=59.94;MQ0=0;MQRankSum=-1.168;QD=33.31;ReadPosRankSum=4.082;SOR=0.537	GT:AD:DP:GQ:PL	0:368,0:368:99:0,18356,.	1:0,342:342:99:15721,0,.
chrXI	570918	chrXI:570918_C/T	C	T	56921.2	.	AC=1;AF=0.5;AN=2;BaseQRankSum=2.133;ClippingRankSum=0.116;DP=706;FS=1.913;MQ=59.93;MQ0=0;MQRankSum=0.3;QD=29.97;ReadPosRankSum=4.111;SOR=0.541	GT:AD:DP:GQ:PL	0:365,0:365:99:0,18671,.	1:0,341:341:99:16126,0,.
chrXI	570938	chrXI:570938_C/T	C	T	57522.2	.	AC=1;AF=0.5;AN=2;BaseQRankSum=-3.611;ClippingRankSum=0.857;DP=690;FS=0.579;MQ=59.94;MQ0=0;MQRankSum=0.588;QD=27.6;ReadPosRankSum=3.774;SOR=0.613	GT:AD:DP:GQ:PL	0:363,0:363:99:0,18851,.	1:0,327:327:99:15468,0,.
chrXI	570942	chrXI:570942_T/C	T	C	58903.2	.	AC=1;AF=0.5;AN=2;BaseQRankSum=0.605;ClippingRankSum=0.894;DP=698;FS=0;MQ=59.94;MQ0=0;MQRankSum=1.446;QD=27.66;ReadPosRankSum=3.434;SOR=0.651	GT:AD:DP:GQ:PL	0:368,0:368:99:0,18574,.	1:0,330:330:99:15271,0,.
chrXI	570944	chrXI:570944_A/G	A	G	58264.2	.	AC=1;AF=0.5;AN=2;BaseQRankSum=-0.224;ClippingRankSum=0.074;DP=691;FS=1.21;MQ=59.95;MQ0=0;MQRankSum=-1.425;QD=31.66;ReadPosRankSum=2.371;SOR=0.594	GT:AD:DP:GQ:PL	0:363,0:363:99:0,18304,.	1:0,328:328:99:15046,0,.
chrXI	571008	chrXI:571008_T/C	T	C	121884	.	AC=1;AF=0.5;AN=2;BaseQRankSum=-2.998;ClippingRankSum=1.061;DP=711;FS=3.225;MQ=59.95;MQ0=0;MQRankSum=0.815;QD=31.28;ReadPosRankSum=2.519;SOR=1.13	GT:AD:DP:GQ:PL	0:358,0:358:99:0,15142,.	1:0,353:353:99:14915,0,.
chrXI	571051	chrXI:571051_G/A	G	A	119631	.	AC=1;AF=0.5;AN=2;BaseQRankSum=-10.741;ClippingRankSum=-0.396;DP=710;FS=0;MQ=59.93;MQ0=0;MQRankSum=0.985;QD=29.9;ReadPosRankSum=-3.657;SOR=0.868	GT:AD:DP:GQ:PL	0:352,0:352:99:0,14749,.	1:0,358:358:99:15092,0,.
chrXI	571146	chrXI:571146_T/A	T	A	29878.9	.	AC=1;AF=0.5;AN=2;BaseQRankSum=-2.431;ClippingRankSum=0.653;DP=690;FS=1.908;MQ=59.97;MQ0=0;MQRankSum=0.569;QD=34.06;ReadPosRankSum=0.696;SOR=0.541	GT:AD:DP:GQ:PL	0:366,0:366:99:0,15412,.	1:0,324:324:99:13179,0,.
chrXI	571204	chrXI:571204_G/C	G	C	29378.9	.	AC=1;AF=0.5;AN=2;BaseQRankSum=2.7;ClippingRankSum=1.264;DP=635;FS=0.568;MQ=59.92;MQ0=0;MQRankSum=-1.164;QD=29.96;ReadPosRankSum=0.459;SOR=0.768	GT:AD:DP:GQ:PL	0:355,1:356:99:0,14894,.	1:0,279:279:99:11742,0,.
chrXI	571236	chrXI:571236_A/G	A	G	24565.9	.	AC=1;AF=0.5;AN=2;BaseQRankSum=0.304;ClippingRankSum=-0.938;DP=603;FS=1.265;MQ=59.91;MQ0=0;MQRankSum=0.43;QD=32.17;ReadPosRankSum=4.912;SOR=0.716	GT:AD:DP:GQ:PL	0:367,0:367:99:0,16734,.	1:0,236:236:99:10117,0,.
chrXI	571243	chrXI:571243_T/A	T	A	61215.3	.	AC=1;AF=0.5;AN=2;BaseQRankSum=-6.131;ClippingRankSum=-0.927;DP=589;FS=1.776;MQ=59.93;MQ0=0;MQRankSum=-2.829;QD=32.18;ReadPosRankSum=-2.478;SOR=0.565	GT:AD:DP:GQ:PL	0:361,0:361:99:0,15430,.	1:0,228:228:99:10315,0,.
chrXI	571283	chrXI:571283_A/T	A	T	65158.5	.	AC=1;AF=0.5;AN=2;BaseQRankSum=-0.3;ClippingRankSum=-0.448;DP=609;FS=3.876;MQ=59.96;MQ0=0;MQRankSum=-0.705;QD=30.14;ReadPosRankSum=2.574;SOR=1.036	GT:AD:DP:GQ:PL	0:365,0:365:99:0,15218,.	1:0,244:244:99:10289,0,.
chrXI	571323	chrXI:571323_C/T	C	T	49385.7	.	AC=1;AF=0.5;AN=2;BaseQRankSum=0.616;ClippingRankSum=-0.058;DP=592;FS=6.495;MQ=59.92;MQ0=0;MQRankSum=1.369;QD=25.91;ReadPosRankSum=0.599;SOR=1.154	GT:AD:DP:GQ:PL	0:361,0:361:99:0,16368,.	1:0,231:231:99:10463,0,.
chrXI	571329	chrXI:571329_A/G	A	G	48850.3	.	AC=1;AF=0.5;AN=2;BaseQRankSum=-2.303;ClippingRankSum=0.04;DP=588;FS=9.084;MQ=59.92;MQ0=0;MQRankSum=1.214;QD=26.47;ReadPosRankSum=0.283;SOR=1.301	GT:AD:DP:GQ:PL	0:359,0:359:99:0,16367,.	1:0,229:229:99:10424,0,.
chrXI	571482	chrXI:571482_G/GATATATAT	G	GATATATAT	10724.2	.	AC=1;AF=0.5;AN=2;BaseQRankSum=-3.99;ClippingRankSum=-2.313;DP=368;FS=0.987;MQ=59.86;MQ0=0;MQRankSum=1.174;QD=34.37;ReadPosRankSum=0.174;SOR=0.54	GT:AD:DP:GQ	0:318,0:318:99	1:0,50:50:99
chrXI	571557	chrXI:571557_C/T	C	T	56388.7	.	AC=1;AF=0.5;AN=2;BaseQRankSum=-3.141;ClippingRankSum=-0.49;DP=517;FS=7.977;MQ=59.84;MQ0=0;MQRankSum=0.4;QD=29.55;ReadPosRankSum=2.728;SOR=1.188	GT:AD:DP:GQ:PL	0:342,0:342:99:0,14180,.	1:0,175:175:99:7891,0,.
chrXI	571562	chrXI:571562_TA/T	TA	T	15323.2	.	AC=1;AF=0.5;AN=2;BaseQRankSum=1.932;ClippingRankSum=1.446;DP=516;FS=34.355;MQ=59.88;MQ0=0;MQRankSum=-0.825;QD=29.7;ReadPosRankSum=5.283;SOR=2.633	GT:AD:DP:GQ:PL	0:342,0:342:99:0,15424,.	1:0,174:174:99:5417,0,.
chrXI	571596	chrXI:571596_A/G	A	G	21462.3	.	AC=1;AF=0.5;AN=2;BaseQRankSum=-5.375;ClippingRankSum=-0.251;DP=547;FS=37.628;MQ=59.92;MQ0=0;MQRankSum=0.649;QD=30.65;ReadPosRankSum=-0.273;SOR=2.684	GT:AD:DP:GQ:PL	0:360,0:360:99:0,15175,.	1:0,187:187:99:7716,0,.
chrXI	571752	chrXI:571752_G/A	G	A	27453.3	.	AC=1;AF=0.5;AN=2;BaseQRankSum=0.49;ClippingRankSum=1.295;DP=551;FS=7.939;MQ=59.92;MQ0=0;MQRankSum=1.206;QD=28.68;ReadPosRankSum=4.353;SOR=1.251	GT:AD:DP:GQ:PL	0:312,0:312:99:0,12846,.	1:0,239:239:99:9998,0,.
chrXI	571872	chrXI:571872_T/C	T	C	67656.3	.	AC=1;AF=0.5;AN=2;BaseQRankSum=-3.865;ClippingRankSum=0.521;DP=657;FS=1.144;MQ=59.94;MQ0=0;MQRankSum=0.583;QD=34.68;ReadPosRankSum=1.668;SOR=0.805	GT:AD:DP:GQ:PL	0:349,0:349:99:0,14737,.	1:0,308:308:99:12941,0,.
chrXI	572316	chrXI:572316_T/C	T	C	54322.2	.	AC=1;AF=0.5;AN=2;BaseQRankSum=-4.466;ClippingRankSum=-0.936;DP=691;FS=1.099;MQ=59.92;MQ0=0;MQRankSum=0.082;QD=29.79;ReadPosRankSum=0.756;SOR=0.609	GT:AD:DP:GQ:PL	0:371,0:371:99:0,15527,.	1:0,320:320:99:13326,0,.
chrXI	572346	chrXI:572346_C/T	C	T	57048.2	.	AC=1;AF=0.5;AN=2;BaseQRankSum=-0.965;ClippingRankSum=0.071;DP=687;FS=1.136;MQ=59.89;MQ0=0;MQRankSum=0.303;QD=26.93;ReadPosRankSum=1.859;SOR=0.588	GT:AD:DP:GQ:PL	0:374,0:374:99:0,15802,.	1:0,313:313:99:13267,0,.
chrXI	572448	chrXI:572448_T/A	T	A	43048.7	.	AC=1;AF=0.5;AN=2;BaseQRankSum=1.868;ClippingRankSum=0.534;DP=685;FS=4.233;MQ=59.91;MQ0=0;MQRankSum=0.251;QD=32.32;ReadPosRankSum=10.464;SOR=0.448	GT:AD:DP:GQ:PL	0:388,0:388:99:0,16256,.	1:0,297:297:99:12479,0,.
chrXI	572498	chrXI:572498_T/C	T	C	31620.3	.	AC=1;AF=0.5;AN=2;BaseQRankSum=5.863;ClippingRankSum=-0.841;DP=678;FS=4.394;MQ=59.89;MQ0=0;MQRankSum=-1.416;QD=31.48;ReadPosRankSum=3.542;SOR=0.453	GT:AD:DP:GQ:PL	0:367,0:367:99:0,14391,.	1:0,311:311:99:12509,0,.
chrXI	572586	chrXI:572586_A/G	A	G	91918.5	.	AC=1;AF=0.5;AN=2;BaseQRankSum=-4.261;ClippingRankSum=0.91;DP=702;FS=0.663;MQ=59.95;MQ0=0;MQRankSum=0.079;QD=24.57;ReadPosRankSum=4.878;SOR=0.754	GT:AD:DP:GQ:PL	0:362,0:362:99:0,15266,.	1:0,340:340:99:15203,0,.
chrXI	572589	chrXI:572589_G/A	G	A	74994.7	.	AC=1;AF=0.5;AN=2;BaseQRankSum=-4.223;ClippingRankSum=-0.19;DP=698;FS=0.594;MQ=59.95;MQ0=0;MQRankSum=-0.87;QD=34.09;ReadPosRankSum=5.067;SOR=0.592	GT:AD:DP:GQ:PL	0:363,0:363:99:0,16331,.	1:0,335:335:99:14083,0,.
chrXI	572739	chrXI:572739_C/T	C	T	90213.7	.	AC=1;AF=0.5;AN=2;BaseQRankSum=-5.281;ClippingRankSum=1.929;DP=692;FS=0.606;MQ=59.98;MQ0=0;MQRankSum=0.116;QD=33.07;ReadPosRankSum=3.689;SOR=0.762	GT:AD:DP:GQ:PL	0:352,0:352:99:0,14932,.	1:0,340:340:99:14279,0,.
chrXI	573116	chrXI:573116_G/A	G	A	87427.3	.	AC=1;AF=0.5;AN=2;BaseQRankSum=-9.436;ClippingRankSum=-0.29;DP=687;FS=1.722;MQ=59.91;MQ0=0;MQRankSum=-0.047;QD=35.57;ReadPosRankSum=2.63;SOR=0.955	GT:AD:DP:GQ:PL	0:355,0:355:99:0,14624,.	1:0,332:332:99:13600,0,.
chrXI	573180	chrXI:573180_T/A	T	A	30293.3	.	AC=1;AF=0.5;AN=2;BaseQRankSum=1.688;ClippingRankSum=-2.237;DP=581;FS=1.974;MQ=59.97;MQ0=0;MQRankSum=0.46;QD=32.87;ReadPosRankSum=5.479;SOR=0.525	GT:AD:DP:GQ:PL	0:315,0:315:99:0,12311,.	1:0,266:266:99:10283,0,.
chrXI	573386	chrXI:573386_T/A	T	A	85857.5	.	AC=1;AF=0.5;AN=2;BaseQRankSum=-2.789;ClippingRankSum=0.753;DP=721;FS=3.227;MQ=59.91;MQ0=0;MQRankSum=-0.337;QD=31.46;ReadPosRankSum=0.082;SOR=1.026	GT:AD:DP:GQ:PL	0:372,0:372:99:0,15436,.	1:0,349:349:99:14617,0,.
chrXI	574134	chrXI:574134_C/T	C	T	63128.5	.	AC=1;AF=0.5;AN=2;BaseQRankSum=3.495;ClippingRankSum=-1.554;DP=630;FS=1.868;MQ=59.93;MQ0=0;MQRankSum=-0.412;QD=25.25;ReadPosRankSum=3.122;SOR=0.835	GT:AD:DP:GQ	0:334,0:334:99	1:0,296:296:99
chrXI	574626	chrXI:574626_C/T	C	T	44412.7	.	AC=1;AF=0.5;AN=2;BaseQRankSum=4.527;ClippingRankSum=-0.364;DP=741;FS=0;MQ=59.95;MQ0=0;MQRankSum=-0.16;QD=37.21;ReadPosRankSum=2.076;SOR=0.709	GT:AD:DP:GQ:PL	0:366,0:366:99:0,14998,.	1:0,375:375:99:15685,0,.
chrXI	574660	chrXI:574660_C/T	C	T	34961.9	.	AC=1;AF=0.5;AN=2;BaseQRankSum=0.141;ClippingRankSum=0.826;DP=734;FS=1.959;MQ=59.94;MQ0=0;MQRankSum=-1.176;QD=31.84;ReadPosRankSum=0.152;SOR=0.545	GT:AD:DP:GQ:PL	0:379,0:379:99:0,17183,.	1:0,355:355:99:14836,0,.
chrXI	574667	chrXI:574667_G/A	G	A	41532.3	.	AC=1;AF=0.5;AN=2;BaseQRankSum=0.257;ClippingRankSum=-0.057;DP=722;FS=2.715;MQ=59.95;MQ0=0;MQRankSum=-0.213;QD=28.86;ReadPosRankSum=1.416;SOR=0.532	GT:AD:DP:GQ:PL	0:375,1:376:99:0,15696,.	1:0,346:346:99:15841,0,.
chrXI	574798	chrXI:574798_TA/T	TA	T	56282.8	.	AC=1;AF=0.5;AN=2;BaseQRankSum=-2.298;ClippingRankSum=1.013;DP=691;FS=4.683;MQ=59.93;MQ0=0;MQRankSum=1.683;QD=33.74;ReadPosRankSum=1.634;SOR=1.048	GT:AD:DP:GQ:PL	0:372,0:372:99:0,11559,.	1:0,319:319:99:9942,0,.
chrXI	574927	chrXI:574927_G/A	G	A	101270	.	AC=1;AF=0.5;AN=2;BaseQRankSum=-9.13;ClippingRankSum=1.464;DP=756;FS=6.884;MQ=59.95;MQ0=0;MQRankSum=0.551;QD=34.28;ReadPosRankSum=-6.288;SOR=1.264	GT:AD:DP:GQ:PL	0:393,0:393:99:0,16569,.	1:0,363:363:99:15291,0,.
chrXI	575132	chrXI:575132_A/G	A	G	82029.8	.	AC=1;AF=0.5;AN=2;BaseQRankSum=-3.088;ClippingRankSum=-0.884;DP=736;FS=2.902;MQ=59.93;MQ0=0;MQRankSum=-0.136;QD=28.71;ReadPosRankSum=-0.531;SOR=1.002	GT:AD:DP:GQ:PL	0:394,0:394:99:0,17731,.	1:0,342:342:99:15328,0,.
chrXI	575153	chrXI:575153_A/T	A	T	86049.5	.	AC=1;AF=0.5;AN=2;BaseQRankSum=3.561;ClippingRankSum=-1.177;DP=754;FS=0.627;MQ=59.92;MQ0=0;MQRankSum=0.587;QD=28.38;ReadPosRankSum=3.326;SOR=0.743	GT:AD:DP:GQ:PL	0:403,0:403:99:0,17296,.	1:0,351:351:99:16330,0,.
chrXI	575157	chrXI:575157_T/C	T	C	31475.9	.	AC=1;AF=0.5;AN=2;BaseQRankSum=1.475;ClippingRankSum=1.815;DP=754;FS=2.656;MQ=59.92;MQ0=0;MQRankSum=0.237;QD=28.68;ReadPosRankSum=-0.678;SOR=0.503	GT:AD:DP:GQ:PL	0:400,0:400:99:0,18129,.	1:0,354:354:99:14744,0,.
chrXI	575327	chrXI:575327_G/A	G	A	61542.3	.	AC=1;AF=0.5;AN=2;BaseQRankSum=-6.647;ClippingRankSum=-0.212;DP=714;FS=0.534;MQ=59.94;MQ0=0;MQRankSum=-0.442;QD=31.87;ReadPosRankSum=-2.025;SOR=0.78	GT:AD:DP:GQ:PL	0:387,0:387:99:0,16221,.	1:0,327:327:99:13486,0,.
chrXI	575413	chrXI:575413_T/C	T	C	74972.8	.	AC=1;AF=0.5;AN=2;BaseQRankSum=-1.365;ClippingRankSum=-0.135;DP=711;FS=3.984;MQ=59.93;MQ0=0;MQRankSum=0.353;QD=32.59;ReadPosRankSum=1.842;SOR=1.053	GT:AD:DP:GQ:PL	0:369,0:369:99:0,14923,.	1:0,342:342:99:13999,0,.
chrXI	575606	chrXI:575606_T/G	T	G	63397.7	.	AC=1;AF=0.5;AN=2;BaseQRankSum=-4.841;ClippingRankSum=2.416;DP=704;FS=1.118;MQ=59.98;MQ0=0;MQRankSum=0.024;QD=34.75;ReadPosRankSum=1.344;SOR=0.606	GT:AD:DP:GQ:PL	0:372,0:372:99:0,15635,.	1:0,332:332:99:14071,0,.
chrXI	575717	chrXI:575717_G/A	G	A	69108.7	.	AC=1;AF=0.5;AN=2;BaseQRankSum=-4.417;ClippingRankSum=-1.353;DP=729;FS=1.115;MQ=59.97;MQ0=0;MQRankSum=0.686;QD=31.2;ReadPosRankSum=1.788;SOR=0.785	GT:AD:DP:GQ:PL	0:390,0:390:99:0,16567,.	1:0,339:339:99:14269,0,.
chrXI	575843	chrXI:575843_A/G	A	G	87508.7	.	AC=1;AF=0.5;AN=2;BaseQRankSum=-2.16;ClippingRankSum=-0.045;DP=713;FS=1.212;MQ=59.96;MQ0=0;MQRankSum=-0.274;QD=25.5;ReadPosRankSum=4.16;SOR=0.58	GT:AD:DP:GQ:PL	0:376,0:376:99:0,15830,.	1:0,337:337:99:15458,0,.
chrXI	575852	chrXI:575852_A/G	A	G	70333.9	.	AC=1;AF=0.5;AN=2;BaseQRankSum=-4.045;ClippingRankSum=-0.955;DP=710;FS=0;MQ=59.97;MQ0=0;MQRankSum=-1.021;QD=33.37;ReadPosRankSum=6.237;SOR=0.652	GT:AD:DP:GQ:PL	0:368,0:368:99:0,29915,.	1:0,342:342:99:14381,0,.
chrXI	576007	chrXI:576007_C/T	C	T	41653.3	.	AC=1;AF=0.5;AN=2;BaseQRankSum=1.148;ClippingRankSum=-0.25;DP=761;FS=1.805;MQ=59.92;MQ0=0;MQRankSum=0.783;QD=27.14;ReadPosRankSum=2.228;SOR=0.844	GT:AD:DP:GQ:PL	0:399,0:399:99:0,16876,.	1:0,362:362:99:15271,0,.
chrXI	576163	chrXI:576163_GA/G	GA	G	66076.5	.	AC=1;AF=0.5;AN=2;BaseQRankSum=-3.103;ClippingRankSum=2.302;DP=689;FS=2.165;MQ=59.91;MQ0=0;MQRankSum=-0.473;QD=30.72;ReadPosRankSum=1.606;SOR=0.9	GT:AD:DP:GQ:PL	0:355,0:355:99:0,11572,.	1:0,334:334:99:15065,0,.
chrXI	576172	chrXI:576172_GA/G	GA	G	32877.2	.	AC=1;AF=0.5;AN=2;BaseQRankSum=-2.16;ClippingRankSum=-0.842;DP=731;FS=0.552;MQ=59.92;MQ0=0;MQRankSum=-1.986;QD=34.53;ReadPosRankSum=-0.048;SOR=0.621	GT:AD:DP:GQ:PL	0:385,0:385:99:0,16936,.	1:0,346:346:99:12332,0,.
chrXI	576302	chrXI:576302_C/G	C	G	33916.9	.	AC=1;AF=0.5;AN=2;BaseQRankSum=0.85;ClippingRankSum=-1.915;DP=697;FS=3.478;MQ=59.91;MQ0=0;MQRankSum=0.017;QD=30.06;ReadPosRankSum=-0.852;SOR=0.464	GT:AD:DP:GQ:PL	0:354,0:354:99:0,14854,.	1:0,343:343:99:14481,0,.
chrXI	576352	chrXI:576352_A/G	A	G	36660.9	.	AC=1;AF=0.5;AN=2;BaseQRankSum=1.679;ClippingRankSum=-0.962;DP=672;FS=0;MQ=59.97;MQ0=0;MQRankSum=0.559;QD=30.76;ReadPosRankSum=-1.004;SOR=0.716	GT:AD:DP:GQ:PL	0:352,0:352:99:0,14503,.	1:0,320:320:99:13384,0,.
chrXI	576483	chrXI:576483_C/G	C	G	21596.1	.	AC=1;AF=0.5;AN=2;BaseQRankSum=0.494;ClippingRankSum=-1.564;DP=594;FS=0;MQ=56.59;MQ0=0;MQRankSum=7.278;QD=31.76;ReadPosRankSum=-1.915;SOR=0.713	GT:AD:DP:GQ	0:339,0:339:99	1:0,255:255:99
chrXI	576555	chrXI:576555_A/G	A	G	25999.3	.	AC=1;AF=0.5;AN=2;BaseQRankSum=3.626;ClippingRankSum=0.306;DP=563;FS=2.561;MQ=56.72;MQ0=0;MQRankSum=2.183;QD=28.32;ReadPosRankSum=1.635;SOR=0.521	GT:AD:DP:GQ:PL	0:298,0:298:99:0,11209,.	1:0,265:265:99:10661,0,.
chrXI	576797	chrXI:576797_G/A	G	A	41131.3	.	AC=1;AF=0.5;AN=2;BaseQRankSum=-0.431;ClippingRankSum=1.508;DP=751;FS=1.784;MQ=59.96;MQ0=0;MQRankSum=-2.61;QD=34.88;ReadPosRankSum=0.518;SOR=0.681	GT:AD:DP:GQ:PL	0:394,0:394:99:0,16708,.	1:0,357:357:99:14860,0,.
chrXI	576947	chrXI:576947_A/G	A	G	55861.3	.	AC=1;AF=0.5;AN=2;BaseQRankSum=2.676;ClippingRankSum=0.761;DP=717;FS=0.532;MQ=59.95;MQ0=0;MQRankSum=-0.348;QD=27.31;ReadPosRankSum=5.091;SOR=0.751	GT:AD:DP:GQ:PL	0:383,0:383:99:0,15894,.	1:0,334:334:99:13829,0,.
chrXI	577185	chrXI:577185_A/G	A	G	54479.7	.	AC=1;AF=0.5;AN=2;BaseQRankSum=1.359;ClippingRankSum=-2.546;DP=716;FS=0.52;MQ=59.95;MQ0=0;MQRankSum=-0.49;QD=34.37;ReadPosRankSum=1.284;SOR=0.734	GT:AD:DP:GQ:PL	0:379,0:379:99:0,16018,.	1:0,337:337:99:14286,0,.
chrXI	577326	chrXI:577326_C/T	C	T	37870.7	.	AC=1;AF=0.5;AN=2;BaseQRankSum=1.674;ClippingRankSum=1.826;DP=712;FS=1.8;MQ=59.91;MQ0=0;MQRankSum=-0.678;QD=30.57;ReadPosRankSum=5.152;SOR=0.552	GT:AD:DP:GQ:PL	0:364,0:364:99:0,14352,.	1:0,348:348:99:13477,0,.
chrXI	577353	chrXI:577353_T/C	T	C	31376.9	.	AC=1;AF=0.5;AN=2;BaseQRankSum=7.65;ClippingRankSum=-1.016;DP=714;FS=1.183;MQ=59.93;MQ0=0;MQRankSum=0.417;QD=30.37;ReadPosRankSum=2.482;SOR=0.577	GT:AD:DP:GQ:PL	0:372,0:372:99:0,14519,.	1:0,342:342:99:14184,0,.
chrXI	577440	chrXI:577440_A/G	A	G	39433.2	.	AC=1;AF=0.5;AN=2;BaseQRankSum=2.049;ClippingRankSum=0.697;DP=729;FS=4.323;MQ=59.93;MQ0=0;MQRankSum=-0.738;QD=29.86;ReadPosRankSum=4.724;SOR=0.46	GT:AD:DP:GQ:PL	0:392,0:392:99:0,16265,.	1:0,337:337:99:13927,0,.
chrXI	577769	chrXI:577769_T/C	T	C	76829.8	.	AC=1;AF=0.5;AN=2;BaseQRankSum=-1.709;ClippingRankSum=0.906;DP=687;FS=1.327;MQ=59.92;MQ0=0;MQRankSum=-1.667;QD=27.94;ReadPosRankSum=0.629;SOR=0.723	GT:AD:DP:GQ:PL	0:370,0:370:99:0,16732,.	1:0,317:317:99:13143,0,.
chrXI	577779	chrXI:577779_G/T	G	T	100072	.	AC=1;AF=0.5;AN=2;BaseQRankSum=-5.547;ClippingRankSum=1.701;DP=692;FS=0.762;MQ=59.93;MQ0=0;MQRankSum=-0.216;QD=26.52;ReadPosRankSum=1.831;SOR=0.553	GT:AD:DP:GQ:PL	0:375,0:375:99:0,15514,.	1:0,317:317:99:14418,0,.
chrXI	578482	chrXI:578482_A/G	A	G	73318.3	.	AC=1;AF=0.5;AN=2;BaseQRankSum=-0.779;ClippingRankSum=-0.964;DP=699;FS=1.819;MQ=59.94;MQ0=0;MQRankSum=-1.237;QD=25.83;ReadPosRankSum=3.476;SOR=0.866	GT:AD:DP:GQ:PL	0:349,0:349:99:0,14794,.	1:0,350:350:99:14818,0,.
chrXI	578669	chrXI:578669_G/A	G	A	78295.7	.	AC=1;AF=0.5;AN=2;BaseQRankSum=-4.038;ClippingRankSum=0.251;DP=722;FS=6.894;MQ=59.93;MQ0=0;MQRankSum=-1.136;QD=34.48;ReadPosRankSum=-0.178;SOR=0.848	GT:AD:DP:GQ:PL	0:397,0:397:99:0,16688,.	1:0,325:325:99:13681,0,.
chrXI	578716	chrXI:578716_C/T	C	T	52513.7	.	AC=1;AF=0.5;AN=2;BaseQRankSum=0.402;ClippingRankSum=1.468;DP=734;FS=1.089;MQ=59.92;MQ0=0;MQRankSum=1.326;QD=30.07;ReadPosRankSum=0.854;SOR=0.785	GT:AD:DP:GQ:PL	0:386,0:386:99:0,16242,.	1:0,348:348:99:15721,0,.
chrXI	578734	chrXI:578734_C/T	C	T	14429.3	.	AC=1;AF=0.5;AN=2;BaseQRankSum=7.055;ClippingRankSum=1.919;DP=729;FS=0.789;MQ=59.92;MQ0=0;MQRankSum=0.657;QD=32.67;ReadPosRankSum=0.037;SOR=0.63	GT:AD:DP:GQ:PL	0:382,0:382:99:0,17267,.	1:1,346:347:99:14466,0,.
chrXI	578824	chrXI:578824_T/C	T	C	78327.5	.	AC=1;AF=0.5;AN=2;BaseQRankSum=-6.766;ClippingRankSum=0.262;DP=712;FS=3.284;MQ=59.92;MQ0=0;MQRankSum=1.65;QD=36.79;ReadPosRankSum=1.339;SOR=1.04	GT:AD:DP:GQ:PL	0:378,0:378:99:0,16061,.	1:0,334:334:99:14079,0,.
chrXI	578880	chrXI:578880_C/G	C	G	17683.5	.	AC=1;AF=0.5;AN=2;BaseQRankSum=3.597;ClippingRankSum=0.232;DP=733;FS=6.326;MQ=59.9;MQ0=0;MQRankSum=0.398;QD=28.05;ReadPosRankSum=1.262;SOR=0.306	GT:AD:DP:GQ:PL	0:402,0:402:99:0,18166,.	1:0,331:331:99:13947,0,.
chrXI	578904	chrXI:578904_G/C	G	C	75918	.	AC=1;AF=0.5;AN=2;BaseQRankSum=-2.183;ClippingRankSum=-0.912;DP=697;FS=0;MQ=59.87;MQ0=0;MQRankSum=1.254;QD=29.09;ReadPosRankSum=0.065;SOR=0.65	GT:AD:DP:GQ	0:385,0:385:99	1:0,312:312:99
chrXI	578942	chrXI:578942_G/A	G	A	80936.5	.	AC=1;AF=0.5;AN=2;BaseQRankSum=-4.19;ClippingRankSum=0.871;DP=719;FS=0.638;MQ=58.67;MQ0=0;MQRankSum=0.378;QD=32.82;ReadPosRankSum=4.1;SOR=0.707	GT:AD:DP:GQ:PL	0:386,1:387:99:0,16106,.	1:0,332:332:99:15145,0,.
chrXI	578945	chrXI:578945_T/A	T	A	40813.2	.	AC=1;AF=0.5;AN=2;BaseQRankSum=0.385;ClippingRankSum=0.791;DP=722;FS=3.235;MQ=58.16;MQ0=0;MQRankSum=1.245;QD=33.19;ReadPosRankSum=-0.225;SOR=0.688	GT:AD:DP:GQ:PL	0:388,0:388:99:0,17660,.	1:0,334:334:99:13873,0,.
chrXI	579126	chrXI:579126_T/C	T	C	40019.7	.	AC=1;AF=0.5;AN=2;BaseQRankSum=1.198;ClippingRankSum=0.74;DP=714;FS=0.516;MQ=59.9;MQ0=0;MQRankSum=0.452;QD=24.44;ReadPosRankSum=2.473;SOR=0.721	GT:AD:DP:GQ:PL	0:393,0:393:99:0,16452,.	1:0,321:321:99:13712,0,.
chrXI	579180	chrXI:579180_A/G	A	G	27454.9	.	AC=1;AF=0.5;AN=2;BaseQRankSum=2.306;ClippingRankSum=2.007;DP=720;FS=1.182;MQ=59.94;MQ0=0;MQRankSum=-0.395;QD=32.25;ReadPosRankSum=0.415;SOR=0.654	GT:AD:DP:GQ:PL	0:389,0:389:99:0,16262,.	1:0,331:331:99:14109,0,.
chrXI	579541	chrXI:579541_T/C	T	C	58063.8	.	AC=1;AF=0.5;AN=2;BaseQRankSum=-5.859;ClippingRankSum=0.773;DP=593;FS=1.247;MQ=59.91;MQ0=0;MQRankSum=3.306;QD=41.41;ReadPosRankSum=-0.75;SOR=0.695	GT:AD:DP:GQ:PL	0:351,0:351:99:0,14311,.	1:0,242:242:99:10135,0,.
chrXI	579622	chrXI:579622_T/G	T	G	41462.3	.	AC=1;AF=0.5;AN=2;BaseQRankSum=-0.126;ClippingRankSum=-0.532;DP=575;FS=4.021;MQ=59.91;MQ0=0;MQRankSum=1.069;QD=29.53;ReadPosRankSum=-1.699;SOR=1.021	GT:AD:DP:GQ:PL	0:340,0:340:99:0,15174,.	1:0,235:235:99:10587,0,.
chrXI	579634	chrXI:579634_G/T	G	T	42186.3	.	AC=1;AF=0.5;AN=2;BaseQRankSum=-0.077;ClippingRankSum=-1.099;DP=569;FS=2.27;MQ=59.91;MQ0=0;MQRankSum=0.892;QD=29.22;ReadPosRankSum=1.411;SOR=0.893	GT:AD:DP:GQ:PL	0:334,0:334:99:0,15207,.	1:0,235:235:99:10746,0,.
chrXI	579730	chrXI:579730_C/CATAT	C	CATAT	19085.2	.	AC=1;AF=0.5;AN=2;BaseQRankSum=-5.477;ClippingRankSum=-0.59;DP=356;FS=2.901;MQ=59.2;MQ0=0;MQRankSum=-2.698;QD=14.4;ReadPosRankSum=-3.113;SOR=0.962	GT:AD:DP:GQ	0:237,1:241:99	1:2,84:115:99
chrXI	579792	chrXI:579792_T/C	T	C	63632.8	.	AC=1;AF=0.5;AN=2;BaseQRankSum=-0.274;ClippingRankSum=1.122;DP=502;FS=6.554;MQ=59.84;MQ0=0;MQRankSum=0.027;QD=25.46;ReadPosRankSum=4.269;SOR=1.287	GT:AD:DP:GQ:PL	0:316,0:316:99:0,13073,.	1:0,186:186:99:7760,0,.
chrXI	580030	chrXI:580030_T/C	T	C	57338.7	.	AC=1;AF=0.5;AN=2;BaseQRankSum=3.733;ClippingRankSum=-0.988;DP=525;FS=1.192;MQ=59.95;MQ0=0;MQRankSum=0.41;QD=29.3;ReadPosRankSum=2.848;SOR=0.824	GT:AD:DP:GQ:PL	0:293,1:294:99:0,11320,.	1:0,231:231:99:8776,0,.
chrXI	580181	chrXI:580181_C/T	C	T	52266.2	.	AC=1;AF=0.5;AN=2;BaseQRankSum=-0.116;ClippingRankSum=0.087;DP=742;FS=0.529;MQ=59.95;MQ0=0;MQRankSum=-0.214;QD=28.17;ReadPosRankSum=0.846;SOR=0.614	GT:AD:DP:GQ:PL	0:383,0:383:99:0,15987,.	1:0,359:359:99:14744,0,.
chrXI	580214	chrXI:580214_G/A	G	A	37038.9	.	AC=1;AF=0.5;AN=2;BaseQRankSum=1.393;ClippingRankSum=0.258;DP=734;FS=3.645;MQ=59.96;MQ0=0;MQRankSum=-1.849;QD=31.4;ReadPosRankSum=-1.35;SOR=0.45	GT:AD:DP:GQ:PL	0:381,0:381:99:0,17495,.	1:0,353:353:99:15938,0,.
chrXI	580227	chrXI:580227_A/G	A	G	35747.9	.	AC=1;AF=0.5;AN=2;BaseQRankSum=7.799;ClippingRankSum=0.205;DP=732;FS=1.236;MQ=59.95;MQ0=0;MQRankSum=-0.312;QD=33.45;ReadPosRankSum=-0.226;SOR=0.538	GT:AD:DP:GQ:PL	0:381,0:381:99:0,17474,.	1:0,351:351:99:16031,0,.
chrXI	580415	chrXI:580415_C/T	C	T	31706.9	.	AC=1;AF=0.5;AN=2;BaseQRankSum=0.078;ClippingRankSum=1.251;DP=708;FS=0;MQ=59.93;MQ0=0;MQRankSum=-0.44;QD=24.9;ReadPosRankSum=-1.349;SOR=0.626	GT:AD:DP:GQ:PL	0:366,0:366:99:0,15506,.	1:0,342:342:99:14278,0,.
chrXI	580882	chrXI:580882_C/CT	C	CT	17952.6	.	AC=1;AF=0.5;AN=2;BaseQRankSum=0.525;ClippingRankSum=-0.59;DP=475;FS=0;MQ=59.89;MQ0=0;MQRankSum=1.078;QD=28.39;ReadPosRankSum=-3.828;SOR=0.708	GT:AD:DP:GQ	0:321,0:321:99	1:1,153:154:99
chrXI	580901	chrXI:580901_G/A	G	A	12007.5	.	AC=1;AF=0.5;AN=2;BaseQRankSum=-0.336;ClippingRankSum=0.745;DP=477;FS=0;MQ=59.9;MQ0=0;MQRankSum=-0.391;QD=30.63;ReadPosRankSum=0.271;SOR=0.579	GT:AD:DP:GQ:PL	0:357,0:357:99:0,15765,.	1:1,119:120:99:5313,0,.
chrXI	581163	chrXI:581163_T/C	T	C	47791.5	.	AC=1;AF=0.5;AN=2;BaseQRankSum=-4.895;ClippingRankSum=-0.547;DP=549;FS=0;MQ=59.91;MQ0=0;MQRankSum=-0.704;QD=30.05;ReadPosRankSum=2.544;SOR=0.675	GT:AD:DP:GQ:PL	0:314,0:314:99:0,12608,.	1:0,235:235:99:9365,0,.
chrXI	581277	chrXI:581277_TA/T	TA	T	13323.9	.	AC=1;AF=0.5;AN=2;BaseQRankSum=7.639;ClippingRankSum=-1.224;DP=601;FS=2.686;MQ=59.87;MQ0=0;MQRankSum=0.964;QD=25.19;ReadPosRankSum=0.951;SOR=0.926	GT:AD:DP:GQ:PL	0:318,3:321:99:0,9231,.	1:2,278:280:99:8264,0,.
chrXI	585038	chrXI:585038_C/A	C	A	118930	.	AC=1;AF=0.5;AN=2;BaseQRankSum=-3.932;ClippingRankSum=0.784;DP=697;FS=7.84;MQ=59.94;MQ0=0;MQRankSum=2.44;QD=28.92;ReadPosRankSum=1.225;SOR=1.259	GT:AD:DP:GQ:PL	0:367,0:367:99:0,15566,.	1:0,330:330:99:14000,0,.
chrXI	586229	chrXI:586229_G/A	G	A	46985.2	.	AC=1;AF=0.5;AN=2;BaseQRankSum=4.097;ClippingRankSum=0.486;DP=724;FS=0.52;MQ=59.93;MQ0=0;MQRankSum=0.016;QD=27.93;ReadPosRankSum=-4.032;SOR=0.648	GT:AD:DP:GQ:PL	0:400,0:400:99:0,16968,.	1:1,323:324:99:13720,0,.
chrXI	586256	chrXI:586256_T/C	T	C	51316.2	.	AC=1;AF=0.5;AN=2;BaseQRankSum=-0.384;ClippingRankSum=-0.194;DP=726;FS=0;MQ=59.95;MQ0=0;MQRankSum=-0.627;QD=31.69;ReadPosRankSum=-0.683;SOR=0.672	GT:AD:DP:GQ:PL	0:387,0:387:99:0,17676,.	1:0,339:339:99:15527,0,.
chrXI	586259	chrXI:586259_A/G	A	G	51250.2	.	AC=1;AF=0.5;AN=2;BaseQRankSum=-3.501;ClippingRankSum=0.644;DP=733;FS=0.515;MQ=59.95;MQ0=0;MQRankSum=0.511;QD=30.45;ReadPosRankSum=0.478;SOR=0.733	GT:AD:DP:GQ:PL	0:388,0:388:99:0,17655,.	1:0,345:345:99:15561,0,.
chrXI	586293	chrXI:586293_C/T	C	T	65684.3	.	AC=1;AF=0.5;AN=2;BaseQRankSum=-0.627;ClippingRankSum=0.982;DP=727;FS=0;MQ=59.95;MQ0=0;MQRankSum=-1.465;QD=29.47;ReadPosRankSum=-3.029;SOR=0.739	GT:AD:DP:GQ:PL	0:380,0:380:99:0,17281,.	1:0,347:347:99:15949,0,.
chrXI	586298	chrXI:586298_G/A	G	A	68034.3	.	AC=1;AF=0.5;AN=2;BaseQRankSum=-6.39;ClippingRankSum=0.219;DP=728;FS=1.862;MQ=59.95;MQ0=0;MQRankSum=1.051;QD=29.04;ReadPosRankSum=-0.19;SOR=0.891	GT:AD:DP:GQ:PL	0:377,0:377:99:0,17233,.	1:0,351:351:99:15777,0,.
chrXI	586366	chrXI:586366_T/C	T	C	81997.7	.	AC=1;AF=0.5;AN=2;BaseQRankSum=-0.662;ClippingRankSum=-0.387;DP=729;FS=2.065;MQ=59.94;MQ0=0;MQRankSum=-0.981;QD=34.29;ReadPosRankSum=0.903;SOR=0.858	GT:AD:DP:GQ:PL	0:387,0:387:99:0,16269,.	1:0,342:342:99:14501,0,.
chrXI	586587	chrXI:586587_A/G	A	G	68189.7	.	AC=1;AF=0.5;AN=2;BaseQRankSum=-8.571;ClippingRankSum=-0.435;DP=713;FS=0.583;MQ=59.94;MQ0=0;MQRankSum=1.178;QD=34.12;ReadPosRankSum=-4.826;SOR=0.717	GT:AD:DP:GQ:PL	0:390,0:390:99:0,16122,.	1:0,323:323:99:13056,0,.
chrXI	587074	chrXI:587074_G/A	G	A	48301.3	.	AC=1;AF=0.5;AN=2;BaseQRankSum=1.285;ClippingRankSum=-0.407;DP=737;FS=1.107;MQ=59.93;MQ0=0;MQRankSum=-0.319;QD=23.92;ReadPosRankSum=-1.834;SOR=0.59	GT:AD:DP:GQ:PL	0:378,0:378:99:0,15705,.	1:0,359:359:99:15155,0,.
chrXI	587134	chrXI:587134_T/C	T	C	44408.3	.	AC=1;AF=0.5;AN=2;BaseQRankSum=0.814;ClippingRankSum=1.075;DP=739;FS=0;MQ=59.94;MQ0=0;MQRankSum=0.134;QD=24.75;ReadPosRankSum=-1.62;SOR=0.767	GT:AD:DP:GQ:PL	0:389,0:389:99:0,16432,.	1:0,350:350:99:14924,0,.
chrXI	587530	chrXI:587530_T/C	T	C	61012.2	.	AC=1;AF=0.5;AN=2;BaseQRankSum=0.192;ClippingRankSum=0.482;DP=742;FS=0;MQ=59.94;MQ0=0;MQRankSum=0.174;QD=32.99;ReadPosRankSum=-2.22;SOR=0.667	GT:AD:DP:GQ:PL	0:403,0:403:99:0,16723,.	1:0,339:339:99:14147,0,.
chrXI	587857	chrXI:587857_G/A	G	A	30644.7	.	AC=1;AF=0.5;AN=2;BaseQRankSum=1.577;ClippingRankSum=-0.413;DP=728;FS=0;MQ=59.95;MQ0=0;MQRankSum=0.128;QD=25.66;ReadPosRankSum=-0.593;SOR=0.677	GT:AD:DP:GQ:PL	0:379,0:379:99:0,16023,.	1:0,349:349:99:14611,0,.
chrXI	588209	chrXI:588209_G/T	G	T	86623.7	.	AC=1;AF=0.5;AN=2;BaseQRankSum=-1.624;ClippingRankSum=0.224;DP=737;FS=7.608;MQ=59.91;MQ0=0;MQRankSum=0.134;QD=31.39;ReadPosRankSum=-0.385;SOR=1.293	GT:AD:DP:GQ:PL	0:386,0:386:99:0,16100,.	1:0,351:351:99:14843,0,.
chrXI	588593	chrXI:588593_A/G	A	G	90884.7	.	AC=1;AF=0.5;AN=2;BaseQRankSum=-3.427;ClippingRankSum=1.377;DP=719;FS=0;MQ=59.95;MQ0=0;MQRankSum=-0.497;QD=29.43;ReadPosRankSum=-2.98;SOR=0.652	GT:AD:DP:GQ:PL	0:385,0:385:99:0,16252,.	1:0,334:334:99:15151,0,.
chrXI	588609	chrXI:588609_T/C	T	C	24057.8	.	AC=1;AF=0.5;AN=2;BaseQRankSum=10.155;ClippingRankSum=0.075;DP=733;FS=0;MQ=59.94;MQ0=0;MQRankSum=1.718;QD=31.58;ReadPosRankSum=0.543;SOR=0.752	GT:AD:DP:GQ:PL	0:395,0:395:99:0,17816,.	1:0,338:338:99:14228,0,.
chrXI	588805	chrXI:588805_G/A	G	A	82642.7	.	AC=1;AF=0.5;AN=2;BaseQRankSum=-0.192;ClippingRankSum=0.523;DP=707;FS=3.746;MQ=59.91;MQ0=0;MQRankSum=-2.1;QD=29.69;ReadPosRankSum=4;SOR=0.989	GT:AD:DP:GQ:PL	0:378,0:378:99:0,15915,.	1:0,329:329:99:13614,0,.
chrXI	588930	chrXI:588930_T/C	T	C	117362	.	AC=1;AF=0.5;AN=2;BaseQRankSum=-6.296;ClippingRankSum=0.549;DP=713;FS=0;MQ=59.95;MQ0=0;MQRankSum=-0.692;QD=26.99;ReadPosRankSum=-2.386;SOR=0.74	GT:AD:DP:GQ:PL	0:389,0:389:99:0,16243,.	1:0,324:324:99:14817,0,.
chrXI	588939	chrXI:588939_T/C	T	C	32926.7	.	AC=1;AF=0.5;AN=2;BaseQRankSum=-1.052;ClippingRankSum=-0.538;DP=724;FS=0;MQ=59.95;MQ0=0;MQRankSum=1.977;QD=25.58;ReadPosRankSum=0.629;SOR=0.751	GT:AD:DP:GQ:PL	0:386,0:386:99:0,18103,.	1:0,338:338:99:14214,0,.
chrXI	589078	chrXI:589078_A/G	A	G	99752.3	.	AC=1;AF=0.5;AN=2;BaseQRankSum=-3.483;ClippingRankSum=0.105;DP=756;FS=1.656;MQ=59.96;MQ0=0;MQRankSum=-1.843;QD=32.53;ReadPosRankSum=3.297;SOR=0.945	GT:AD:DP:GQ:PL	0:406,0:406:99:0,17148,.	1:0,350:350:99:14837,0,.
chrXI	589279	chrXI:589279_A/G	A	G	40320.9	.	AC=1;AF=0.5;AN=2;BaseQRankSum=4.55;ClippingRankSum=0.359;DP=700;FS=1.851;MQ=59.96;MQ0=0;MQRankSum=-0.628;QD=28.02;ReadPosRankSum=-2.53;SOR=0.559	GT:AD:DP:GQ:PL	0:370,0:370:99:0,14819,.	1:0,330:330:99:13662,0,.
chrXI	589327	chrXI:589327_C/T	C	T	37173.9	.	AC=1;AF=0.5;AN=2;BaseQRankSum=2.08;ClippingRankSum=-1.972;DP=712;FS=0;MQ=59.97;MQ0=0;MQRankSum=-0.401;QD=30.74;ReadPosRankSum=-1.163;SOR=0.646	GT:AD:DP:GQ:PL	0:365,0:365:99:0,15174,.	1:0,347:347:99:14297,0,.
chrXI	589369	chrXI:589369_A/G	A	G	54724.3	.	AC=1;AF=0.5;AN=2;BaseQRankSum=-0.85;ClippingRankSum=-0.099;DP=765;FS=2.525;MQ=59.94;MQ0=0;MQRankSum=-1.189;QD=37.13;ReadPosRankSum=-2.266;SOR=0.872	GT:AD:DP:GQ:PL	0:389,0:389:99:0,16365,.	1:0,376:376:99:16845,0,.
chrXI	589384	chrXI:589384_T/C	T	C	41240.9	.	AC=1;AF=0.5;AN=2;BaseQRankSum=-1.251;ClippingRankSum=1.21;DP=770;FS=0.556;MQ=59.93;MQ0=0;MQRankSum=-0.085;QD=29.77;ReadPosRankSum=-1.201;SOR=0.743	GT:AD:DP:GQ:PL	0:391,0:391:99:0,17749,.	1:0,379:379:99:15958,0,.
chrXI	589512	chrXI:589512_C/A	C	A	45330.9	.	AC=1;AF=0.5;AN=2;BaseQRankSum=-6.907;ClippingRankSum=-0.657;DP=752;FS=1.144;MQ=59.92;MQ0=0;MQRankSum=-0.285;QD=32.45;ReadPosRankSum=1.83;SOR=0.807	GT:AD:DP:GQ:PL	0:391,1:392:99:0,16424,.	1:1,359:360:99:14556,0,.
chrXI	589534	chrXI:589534_G/C	G	C	85920.7	.	AC=1;AF=0.5;AN=2;BaseQRankSum=-8.174;ClippingRankSum=1.299;DP=735;FS=1.286;MQ=59.92;MQ0=0;MQRankSum=0.549;QD=27.22;ReadPosRankSum=2.936;SOR=0.7	GT:AD:DP:GQ:PL	0:380,0:380:99:0,15825,.	1:0,355:355:99:15786,0,.
chrXI	589580	chrXI:589580_G/T	G	T	75965.9	.	AC=1;AF=0.5;AN=2;BaseQRankSum=-2.627;ClippingRankSum=-0.26;DP=714;FS=1.18;MQ=59.89;MQ0=0;MQRankSum=-0.428;QD=29.97;ReadPosRankSum=-0.566;SOR=0.792	GT:AD:DP:GQ:PL	0:366,0:366:99:0,15200,.	1:2,346:348:99:14270,0,.
chrXI	589673	chrXI:589673_A/AT	A	AT	39273.2	.	AC=1;AF=0.5;AN=2;BaseQRankSum=-2.637;ClippingRankSum=0.163;DP=657;FS=0.533;MQ=59.93;MQ0=0;MQRankSum=-2.28;QD=31.98;ReadPosRankSum=-1.114;SOR=0.62	GT:AD:DP:GQ:PL	0:339,0:339:99:0,10284,.	1:0,318:318:99:13900,0,.
chrXI	589694	chrXI:589694_T/C	T	C	29236.7	.	AC=1;AF=0.5;AN=2;BaseQRankSum=6.09;ClippingRankSum=-0.713;DP=742;FS=2.875;MQ=59.92;MQ0=0;MQRankSum=-0.209;QD=28.01;ReadPosRankSum=0.551;SOR=0.488	GT:AD:DP:GQ:PL	0:390,0:390:99:0,17268,.	1:0,352:352:99:14530,0,.
chrXI	589750	chrXI:589750_T/A	T	A	89219.7	.	AC=1;AF=0.5;AN=2;BaseQRankSum=-3.827;ClippingRankSum=0.306;DP=720;FS=3.92;MQ=59.91;MQ0=0;MQRankSum=0.967;QD=32.8;ReadPosRankSum=-3.366;SOR=0.995	GT:AD:DP:GQ:PL	0:367,0:367:99:0,15449,.	1:0,353:353:99:15913,0,.
chrXI	589759	chrXI:589759_G/C	G	C	41720.9	.	AC=1;AF=0.5;AN=2;BaseQRankSum=1.068;ClippingRankSum=-0.407;DP=723;FS=1.145;MQ=59.92;MQ0=0;MQRankSum=1.054;QD=29.75;ReadPosRankSum=-3.162;SOR=0.593	GT:AD:DP:GQ:PL	0:370,0:370:99:0,16893,.	1:0,353:353:99:14741,0,.
chrXI	589814	chrXI:589814_C/T	C	T	84294.7	.	AC=1;AF=0.5;AN=2;BaseQRankSum=-4.278;ClippingRankSum=0.136;DP=708;FS=0.586;MQ=59.94;MQ0=0;MQRankSum=-0.977;QD=30.44;ReadPosRankSum=0.923;SOR=0.613	GT:AD:DP:GQ:PL	0:374,0:374:99:0,17043,.	1:0,334:334:99:15102,0,.
chrXI	589828	chrXI:589828_T/C	T	C	82596.7	.	AC=1;AF=0.5;AN=2;BaseQRankSum=-5.872;ClippingRankSum=-0.911;DP=698;FS=0;MQ=59.95;MQ0=0;MQRankSum=-0.909;QD=30.83;ReadPosRankSum=-1.975;SOR=0.658	GT:AD:DP:GQ:PL	0:377,0:377:99:0,17134,.	1:0,321:321:99:14538,0,.
chrXI	589892	chrXI:589892_C/G	C	G	35677.9	.	AC=1;AF=0.5;AN=2;BaseQRankSum=-2.213;ClippingRankSum=1.084;DP=643;FS=1.821;MQ=59.98;MQ0=0;MQRankSum=0.11;QD=25.69;ReadPosRankSum=-3.139;SOR=0.844	GT:AD:DP:GQ:PL	0:351,0:351:99:0,14895,.	1:0,292:292:99:12188,0,.
chrXI	589939	chrXI:589939_T/C	T	C	85262.7	.	AC=1;AF=0.5;AN=2;BaseQRankSum=-5.893;ClippingRankSum=0.72;DP=687;FS=6.146;MQ=59.95;MQ0=0;MQRankSum=-0.104;QD=26.86;ReadPosRankSum=-1.38;SOR=1.174	GT:AD:DP:GQ:PL	0:363,0:363:99:0,15037,.	1:0,324:324:99:13588,0,.
chrXI	589997	chrXI:589997_T/G	T	G	38984.9	.	AC=1;AF=0.5;AN=2;BaseQRankSum=-0.747;ClippingRankSum=-1.433;DP=715;FS=0.542;MQ=59.95;MQ0=0;MQRankSum=0.228;QD=28.91;ReadPosRankSum=-3.641;SOR=0.71	GT:AD:DP:GQ:PL	0:367,0:367:99:0,15403,.	1:0,348:348:99:14338,0,.
chrXI	590023	chrXI:590023_C/T	C	T	68780.7	.	AC=1;AF=0.5;AN=2;BaseQRankSum=-17.072;ClippingRankSum=-0.385;DP=728;FS=4.931;MQ=59.95;MQ0=0;MQRankSum=0.405;QD=36.85;ReadPosRankSum=-4.091;SOR=1.096	GT:AD:DP:GQ:PL	0:380,0:380:99:0,15831,.	1:0,348:348:99:13906,0,.
chrXI	590065	chrXI:590065_C/T	C	T	26095.7	.	AC=1;AF=0.5;AN=2;BaseQRankSum=1.218;ClippingRankSum=1.781;DP=712;FS=0.605;MQ=59.93;MQ0=0;MQRankSum=0.901;QD=22.45;ReadPosRankSum=-1.407;SOR=0.586	GT:AD:DP:GQ:PL	0:368,0:368:99:0,16840,.	1:0,344:344:99:13912,0,.
chrXI	590067	chrXI:590067_T/G	T	G	67849.9	.	AC=1;AF=0.5;AN=2;BaseQRankSum=-8.274;ClippingRankSum=-1.145;DP=712;FS=1.182;MQ=59.93;MQ0=0;MQRankSum=0.846;QD=26.61;ReadPosRankSum=-4.055;SOR=0.804	GT:AD:DP:GQ:PL	0:369,0:369:99:0,15119,.	1:0,343:343:99:15657,0,.
chrXI	590322	chrXI:590322_A/G	A	G	94663.7	.	AC=1;AF=0.5;AN=2;BaseQRankSum=-0.931;ClippingRankSum=-1.122;DP=724;FS=2.937;MQ=59.94;MQ0=0;MQRankSum=0.621;QD=31.31;ReadPosRankSum=-3.132;SOR=0.871	GT:AD:DP:GQ:PL	0:373,0:373:99:0,15606,.	1:0,351:351:99:14709,0,.
chrXI	590748	chrXI:590748_A/G	A	G	96470.9	.	AC=1;AF=0.5;AN=2;BaseQRankSum=-2.712;ClippingRankSum=0.38;DP=734;FS=1.237;MQ=59.96;MQ0=0;MQRankSum=-0.927;QD=30.2;ReadPosRankSum=-8.54;SOR=0.638	GT:AD:DP:GQ:PL	0:385,0:385:99:0,15960,.	1:0,349:349:99:14623,0,.
chrXI	590994	chrXI:590994_C/T	C	T	50009.7	.	AC=1;AF=0.5;AN=2;BaseQRankSum=0.558;ClippingRankSum=-2.474;DP=643;FS=0.556;MQ=59.95;MQ0=0;MQRankSum=0.703;QD=29.41;ReadPosRankSum=-0.295;SOR=0.622	GT:AD:DP:GQ:PL	0:344,0:344:99:0,13874,.	1:0,299:299:99:11703,0,.
chrXI	591628	chrXI:591628_C/G	C	G	14418.3	.	AC=1;AF=0.5;AN=2;BaseQRankSum=14.371;ClippingRankSum=-0.903;DP=715;FS=0;MQ=59.94;MQ0=0;MQRankSum=1.761;QD=28.59;ReadPosRankSum=2.009;SOR=0.665	GT:AD:DP:GQ:PL	0:374,0:374:99:0,17039,.	1:1,340:341:99:14455,0,.
chrXI	591644	chrXI:591644_T/C	T	C	64416.3	.	AC=1;AF=0.5;AN=2;BaseQRankSum=-1.795;ClippingRankSum=0.616;DP=726;FS=1.775;MQ=59.93;MQ0=0;MQRankSum=0.758;QD=31.02;ReadPosRankSum=1.869;SOR=0.832	GT:AD:DP:GQ:PL	0:379,1:380:99:0,15893,.	1:0,346:346:99:15521,0,.
chrXI	591688	chrXI:591688_G/A	G	A	27978.7	.	AC=1;AF=0.5;AN=2;BaseQRankSum=1.731;ClippingRankSum=0.306;DP=735;FS=3.785;MQ=59.94;MQ0=0;MQRankSum=-0.497;QD=29.75;ReadPosRankSum=0.112;SOR=0.644	GT:AD:DP:GQ:PL	0:386,0:386:99:0,16188,.	1:0,349:349:99:14592,0,.
chrXI	591782	chrXI:591782_T/C	T	C	41992.9	.	AC=1;AF=0.5;AN=2;BaseQRankSum=0.461;ClippingRankSum=-1.583;DP=686;FS=0.539;MQ=59.94;MQ0=0;MQRankSum=1.181;QD=27.98;ReadPosRankSum=-0.829;SOR=0.645	GT:AD:DP:GQ:PL	0:360,0:360:99:0,15057,.	1:0,326:326:99:14964,0,.
chrXI	591788	chrXI:591788_C/T	C	T	13924.3	.	AC=1;AF=0.5;AN=2;BaseQRankSum=5.529;ClippingRankSum=-1.427;DP=698;FS=2.98;MQ=59.93;MQ0=0;MQRankSum=-2.128;QD=30.76;ReadPosRankSum=-2.166;SOR=0.508	GT:AD:DP:GQ:PL	0:364,0:364:99:0,16539,.	1:0,334:334:99:13961,0,.
chrXI	591912	chrXI:591912_T/C	T	C	86491.7	.	AC=1;AF=0.5;AN=2;BaseQRankSum=-8.501;ClippingRankSum=-0.277;DP=740;FS=0;MQ=59.89;MQ0=0;MQRankSum=1.021;QD=29.19;ReadPosRankSum=-2.202;SOR=0.655	GT:AD:DP:GQ:PL	0:380,0:380:99:0,17397,.	1:0,360:360:99:16533,0,.
chrXI	591920	chrXI:591920_T/C	T	C	86753.7	.	AC=1;AF=0.5;AN=2;BaseQRankSum=-5.682;ClippingRankSum=0.793;DP=764;FS=1.967;MQ=59.88;MQ0=0;MQRankSum=0.806;QD=29.66;ReadPosRankSum=-1.978;SOR=0.72	GT:AD:DP:GQ:PL	0:389,0:389:99:0,17569,.	1:0,375:375:99:17010,0,.
chrXI	592340	chrXI:592340_A/G	A	G	69414.7	.	AC=1;AF=0.5;AN=2;BaseQRankSum=-0.289;ClippingRankSum=-1.147;DP=766;FS=1.767;MQ=59.94;MQ0=0;MQRankSum=-0.11;QD=30.36;ReadPosRankSum=-5.548;SOR=0.851	GT:AD:DP:GQ:PL	0:403,0:403:99:0,16670,.	1:0,363:363:99:16299,0,.
chrXI	592349	chrXI:592349_A/G	A	G	52872.3	.	AC=1;AF=0.5;AN=2;BaseQRankSum=1.019;ClippingRankSum=0.065;DP=746;FS=1.12;MQ=59.95;MQ0=0;MQRankSum=1.8;QD=30.74;ReadPosRankSum=-2.464;SOR=0.805	GT:AD:DP:GQ:PL	0:393,0:393:99:0,22863,.	1:0,353:353:99:14872,0,.
chrXI	592478	chrXI:592478_A/G	A	G	74296.9	.	AC=1;AF=0.5;AN=2;BaseQRankSum=-4.735;ClippingRankSum=0.465;DP=666;FS=0;MQ=59.96;MQ0=0;MQRankSum=0.627;QD=28.67;ReadPosRankSum=-1.358;SOR=0.75	GT:AD:DP:GQ:PL	0:369,0:369:99:0,15337,.	1:0,297:297:99:12398,0,.
chrXI	592577	chrXI:592577_A/G	A	G	81206.8	.	AC=1;AF=0.5;AN=2;BaseQRankSum=-2.739;ClippingRankSum=0.586;DP=718;FS=2.141;MQ=59.93;MQ0=0;MQRankSum=-2.017;QD=29.14;ReadPosRankSum=0.445;SOR=0.928	GT:AD:DP:GQ:PL	0:374,0:374:99:0,15732,.	1:0,344:344:99:14439,0,.
chrXI	592615	chrXI:592615_T/C	T	C	49221.3	.	AC=1;AF=0.5;AN=2;BaseQRankSum=-0.01;ClippingRankSum=-1.314;DP=716;FS=1.748;MQ=59.95;MQ0=0;MQRankSum=-2.284;QD=32.61;ReadPosRankSum=-3.075;SOR=0.581	GT:AD:DP:GQ:PL	0:383,0:383:99:0,17181,.	1:0,333:333:99:15096,0,.
chrXI	592616	chrXI:592616_C/G	C	G	49368.3	.	AC=1;AF=0.5;AN=2;BaseQRankSum=-0.69;ClippingRankSum=0.106;DP=713;FS=1.748;MQ=59.95;MQ0=0;MQRankSum=0.064;QD=37.59;ReadPosRankSum=-3.351;SOR=0.58	GT:AD:DP:GQ:PL	0:380,0:380:99:0,17181,.	1:0,333:333:99:15096,0,.
chrXI	594186	chrXI:594186_T/G	T	G	86858.8	.	AC=1;AF=0.5;AN=2;BaseQRankSum=-3.013;ClippingRankSum=0.774;DP=721;FS=0.614;MQ=59.94;MQ0=0;MQRankSum=-0.474;QD=33.15;ReadPosRankSum=0.493;SOR=0.628	GT:AD:DP:GQ:PL	0:376,0:376:99:0,15920,.	1:0,345:345:99:14653,0,.
chrXI	594718	chrXI:594718_A/G	A	G	99424.8	.	AC=1;AF=0.5;AN=2;BaseQRankSum=-3.328;ClippingRankSum=0.859;DP=718;FS=1.389;MQ=59.93;MQ0=0;MQRankSum=-0.286;QD=32.59;ReadPosRankSum=-0.011;SOR=0.821	GT:AD:DP:GQ:PL	0:391,0:391:99:0,16349,.	1:1,326:327:99:13777,0,.
chrXI	594744	chrXI:594744_C/T	C	T	89623.8	.	AC=1;AF=0.5;AN=2;BaseQRankSum=-6.357;ClippingRankSum=-1.928;DP=705;FS=3.213;MQ=59.95;MQ0=0;MQRankSum=0.747;QD=26.41;ReadPosRankSum=-0.874;SOR=0.957	GT:AD:DP:GQ:PL	0:381,0:381:99:0,16108,.	1:0,324:324:99:13565,0,.
chrXI	594835	chrXI:594835_A/G	A	G	29636.7	.	AC=1;AF=0.5;AN=2;BaseQRankSum=1.898;ClippingRankSum=1.626;DP=721;FS=3.704;MQ=59.94;MQ0=0;MQRankSum=-1.395;QD=27.73;ReadPosRankSum=-0.938;SOR=0.472	GT:AD:DP:GQ:PL	0:354,0:354:99:0,14964,.	1:1,366:367:99:15601,0,.
chrXI	594943	chrXI:594943_C/T	C	T	31696.7	.	AC=1;AF=0.5;AN=2;BaseQRankSum=0.796;ClippingRankSum=-0.533;DP=710;FS=0.594;MQ=59.95;MQ0=0;MQRankSum=-0.539;QD=29.3;ReadPosRankSum=-0.608;SOR=0.619	GT:AD:DP:GQ:PL	0:389,0:389:99:0,17708,.	1:0,321:321:99:13598,0,.
chrXI	594957	chrXI:594957_C/T	C	T	69052.3	.	AC=1;AF=0.5;AN=2;BaseQRankSum=0.515;ClippingRankSum=0.438;DP=715;FS=4.162;MQ=59.95;MQ0=0;MQRankSum=0.903;QD=30.96;ReadPosRankSum=1.085;SOR=1.001	GT:AD:DP:GQ:PL	0:391,0:391:99:0,16478,.	1:0,324:324:99:14721,0,.
chrXI	594987	chrXI:594987_T/C	T	C	66725.3	.	AC=1;AF=0.5;AN=2;BaseQRankSum=-0.236;ClippingRankSum=-0.052;DP=712;FS=0;MQ=59.93;MQ0=0;MQRankSum=-0.078;QD=31.56;ReadPosRankSum=-0.765;SOR=0.665	GT:AD:DP:GQ:PL	0:382,0:382:99:0,15942,.	1:0,330:330:99:13653,0,.
chrXI	595260	chrXI:595260_T/G	T	G	78186.9	.	AC=1;AF=0.5;AN=2;BaseQRankSum=-0.566;ClippingRankSum=-0.142;DP=694;FS=0;MQ=59.96;MQ0=0;MQRankSum=0.553;QD=29.13;ReadPosRankSum=1.5;SOR=0.66	GT:AD:DP:GQ:PL	0:351,0:351:99:0,14710,.	1:0,343:343:99:14434,0,.
chrXI	595509	chrXI:595509_G/A	G	A	87994.7	.	AC=1;AF=0.5;AN=2;BaseQRankSum=-4.843;ClippingRankSum=0.506;DP=710;FS=2.049;MQ=59.94;MQ0=0;MQRankSum=-0.577;QD=30.94;ReadPosRankSum=-2.65;SOR=0.612	GT:AD:DP:GQ:PL	0:378,0:378:99:0,15846,.	1:0,332:332:99:15140,0,.
chrXI	595517	chrXI:595517_A/G	A	G	29748.7	.	AC=1;AF=0.5;AN=2;BaseQRankSum=4.295;ClippingRankSum=0.092;DP=728;FS=0;MQ=59.95;MQ0=0;MQRankSum=-0.045;QD=27.62;ReadPosRankSum=-0.647;SOR=0.763	GT:AD:DP:GQ:PL	0:392,0:392:99:0,17749,.	1:0,336:336:99:14062,0,.
chrXI	595879	chrXI:595879_C/T	C	T	39893.9	.	AC=1;AF=0.5;AN=2;BaseQRankSum=0.674;ClippingRankSum=-0.096;DP=728;FS=0.539;MQ=59.91;MQ0=0;MQRankSum=-1.003;QD=30.12;ReadPosRankSum=2.143;SOR=0.646	GT:AD:DP:GQ:PL	0:375,0:375:99:0,15667,.	1:0,353:353:99:14856,0,.
chrXI	595973	chrXI:595973_C/A	C	A	59257.7	.	AC=1;AF=0.5;AN=2;BaseQRankSum=-0.972;ClippingRankSum=-0.78;DP=747;FS=3.238;MQ=59.91;MQ0=0;MQRankSum=1.139;QD=27.99;ReadPosRankSum=-1.644;SOR=0.81	GT:AD:DP:GQ:PL	0:393,0:393:99:0,16679,.	1:0,354:354:99:14884,0,.
chrXI	596000	chrXI:596000_A/G	A	G	29320.7	.	AC=1;AF=0.5;AN=2;BaseQRankSum=1.048;ClippingRankSum=-0.12;DP=753;FS=0.587;MQ=59.95;MQ0=0;MQRankSum=0.408;QD=33.74;ReadPosRankSum=1.364;SOR=0.65	GT:AD:DP:GQ:PL	0:394,0:394:99:0,16736,.	1:0,359:359:99:15002,0,.
chrXI	596201	chrXI:596201_A/G	A	G	26381.7	.	AC=1;AF=0.5;AN=2;BaseQRankSum=3.41;ClippingRankSum=0.299;DP=639;FS=0.6;MQ=59.98;MQ0=0;MQRankSum=-0.483;QD=30.64;ReadPosRankSum=1.024;SOR=0.656	GT:AD:DP:GQ:PL	0:359,1:360:99:0,14692,.	1:0,279:279:99:11632,0,.
chrXI	596520	chrXI:596520_C/G	C	G	41189.9	.	AC=1;AF=0.5;AN=2;BaseQRankSum=1.672;ClippingRankSum=0.676;DP=702;FS=3.342;MQ=59.93;MQ0=0;MQRankSum=0.065;QD=28.51;ReadPosRankSum=-1.065;SOR=0.468	GT:AD:DP:GQ:PL	0:356,0:356:99:0,15011,.	1:0,346:346:99:14483,0,.
chrXI	596556	chrXI:596556_C/G	C	G	55351.7	.	AC=1;AF=0.5;AN=2;BaseQRankSum=-0.03;ClippingRankSum=0.885;DP=700;FS=1.771;MQ=59.96;MQ0=0;MQRankSum=-0.661;QD=28.32;ReadPosRankSum=-2.882;SOR=0.565	GT:AD:DP:GQ:PL	0:350,0:350:99:0,14788,.	1:0,350:350:99:15922,0,.
chrXI	596580	chrXI:596580_T/C	T	C	21541.5	.	AC=1;AF=0.5;AN=2;BaseQRankSum=8.977;ClippingRankSum=0.584;DP=705;FS=2.589;MQ=59.95;MQ0=0;MQRankSum=0.6;QD=23.85;ReadPosRankSum=4.487;SOR=0.482	GT:AD:DP:GQ:PL	0:363,0:363:99:0,16348,.	1:0,342:342:99:14174,0,.
chrXI	596823	chrXI:596823_A/G	A	G	87386.8	.	AC=1;AF=0.5;AN=2;BaseQRankSum=-3.77;ClippingRankSum=1.099;DP=708;FS=3.961;MQ=59.97;MQ0=0;MQRankSum=-1.423;QD=26.31;ReadPosRankSum=1.933;SOR=1.038	GT:AD:DP:GQ:PL	0:369,0:369:99:0,15696,.	1:0,339:339:99:14451,0,.
chrXI	596996	chrXI:596996_G/A	G	A	58439.7	.	AC=1;AF=0.5;AN=2;BaseQRankSum=1.159;ClippingRankSum=0.064;DP=728;FS=0;MQ=59.95;MQ0=0;MQRankSum=2.4;QD=30.71;ReadPosRankSum=-2.482;SOR=0.642	GT:AD:DP:GQ:PL	0:396,0:396:99:0,17890,.	1:0,332:332:99:15022,0,.
chrXI	596999	chrXI:596999_A/AT	A	AT	46200.2	.	AC=1;AF=0.5;AN=2;BaseQRankSum=-2.373;ClippingRankSum=-1.204;DP=715;FS=0;MQ=59.95;MQ0=0;MQRankSum=0.67;QD=28.02;ReadPosRankSum=-0.622;SOR=0.693	GT:AD:DP:GQ:PL	0:395,0:395:99:0,17891,.	1:0,320:320:99:13404,0,.
chrXI	597058	chrXI:597058_C/T	C	T	25032.7	.	AC=1;AF=0.5;AN=2;BaseQRankSum=3.949;ClippingRankSum=-0.05;DP=616;FS=2.794;MQ=59.96;MQ0=0;MQRankSum=0.262;QD=27.59;ReadPosRankSum=-1.952;SOR=0.929	GT:AD:DP:GQ:PL	0:333,0:333:99:0,13836,.	1:0,283:283:99:11573,0,.
chrXI	597106	chrXI:597106_T/C	T	C	72643.8	.	AC=1;AF=0.5;AN=2;BaseQRankSum=-1.064;ClippingRankSum=-1.451;DP=612;FS=1.35;MQ=59.91;MQ0=0;MQRankSum=2.725;QD=29.78;ReadPosRankSum=1.13;SOR=0.571	GT:AD:DP:GQ:PL	0:319,0:319:99:0,12712,.	1:0,293:293:99:12257,0,.
chrXI	597150	chrXI:597150_A/G	A	G	72369.3	.	AC=1;AF=0.5;AN=2;BaseQRankSum=-0.587;ClippingRankSum=-0.892;DP=655;FS=0;MQ=59.95;MQ0=0;MQRankSum=-0.972;QD=30.16;ReadPosRankSum=1.732;SOR=0.723	GT:AD:DP:GQ:PL	0:348,0:348:99:0,14695,.	1:0,307:307:99:13023,0,.
chrXI	597399	chrXI:597399_A/G	A	G	65364.9	.	AC=1;AF=0.5;AN=2;BaseQRankSum=-0.538;ClippingRankSum=1.017;DP=708;FS=0;MQ=59.93;MQ0=0;MQRankSum=-0.388;QD=28.84;ReadPosRankSum=-1.182;SOR=0.719	GT:AD:DP:GQ:PL	0:371,0:371:99:0,15354,.	1:0,337:337:99:13792,0,.
chrXI	597700	chrXI:597700_T/C	T	C	31101.7	.	AC=1;AF=0.5;AN=2;BaseQRankSum=2.923;ClippingRankSum=-0.919;DP=740;FS=2.834;MQ=59.95;MQ0=0;MQRankSum=2.349;QD=33.6;ReadPosRankSum=2.477;SOR=0.494	GT:AD:DP:GQ:PL	0:382,0:382:99:0,16023,.	1:0,358:358:99:14900,0,.
chrXI	597862	chrXI:597862_C/T	C	T	47604.9	.	AC=1;AF=0.5;AN=2;BaseQRankSum=1.418;ClippingRankSum=0.547;DP=738;FS=0;MQ=59.94;MQ0=0;MQRankSum=0.655;QD=32.79;ReadPosRankSum=-0.923;SOR=0.683	GT:AD:DP:GQ:PL	0:383,0:383:99:0,17412,.	1:0,355:355:99:15076,0,.
chrXI	597866	chrXI:597866_A/G	A	G	103668	.	AC=1;AF=0.5;AN=2;BaseQRankSum=-4.954;ClippingRankSum=-0.662;DP=740;FS=0.618;MQ=59.95;MQ0=0;MQRankSum=1.259;QD=33.71;ReadPosRankSum=-7.121;SOR=0.805	GT:AD:DP:GQ:PL	0:382,0:382:99:0,16006,.	1:0,358:358:99:16277,0,.
chrXI	598496	chrXI:598496_T/C	T	C	60194.3	.	AC=1;AF=0.5;AN=2;BaseQRankSum=2.287;ClippingRankSum=-0.701;DP=586;FS=0;MQ=59.96;MQ0=0;MQRankSum=-0.959;QD=32.87;ReadPosRankSum=-0.652;SOR=0.723	GT:AD:DP:GQ:PL	0:309,0:309:99:0,12642,.	1:0,277:277:99:11558,0,.
chrXI	598795	chrXI:598795_A/T	A	T	87448.7	.	AC=1;AF=0.5;AN=2;BaseQRankSum=-5.648;ClippingRankSum=1.043;DP=747;FS=6.037;MQ=59.96;MQ0=0;MQRankSum=0.327;QD=32.45;ReadPosRankSum=0.84;SOR=1.169	GT:AD:DP:GQ:PL	0:390,0:390:99:0,16362,.	1:0,357:357:99:15119,0,.
chrXI	598922	chrXI:598922_C/G	C	G	78833.7	.	AC=1;AF=0.5;AN=2;BaseQRankSum=-0.88;ClippingRankSum=-0.595;DP=761;FS=0;MQ=59.95;MQ0=0;MQRankSum=-0.202;QD=31.72;ReadPosRankSum=1.863;SOR=0.705	GT:AD:DP:GQ:PL	0:407,0:407:99:0,17099,.	1:0,354:354:99:14845,0,.
chrXI	599122	chrXI:599122_C/T	C	T	34457.7	.	AC=1;AF=0.5;AN=2;BaseQRankSum=0.882;ClippingRankSum=-0.149;DP=749;FS=2.03;MQ=59.98;MQ0=0;MQRankSum=-2.179;QD=31.13;ReadPosRankSum=-0.934;SOR=0.498	GT:AD:DP:GQ:PL	0:394,0:394:99:0,16600,.	1:0,355:355:99:14795,0,.
chrXI	599337	chrXI:599337_T/C	T	C	85368.7	.	AC=1;AF=0.5;AN=2;BaseQRankSum=0.377;ClippingRankSum=1.364;DP=732;FS=2.125;MQ=59.95;MQ0=0;MQRankSum=0.57;QD=30.11;ReadPosRankSum=-0.905;SOR=0.921	GT:AD:DP:GQ:PL	0:392,0:392:99:0,15708,.	1:0,340:340:99:13893,0,.
chrXI	599535	chrXI:599535_A/G	A	G	75518.7	.	AC=1;AF=0.5;AN=2;BaseQRankSum=3.193;ClippingRankSum=-1.952;DP=656;FS=0;MQ=59.95;MQ0=0;MQRankSum=-0.368;QD=28.45;ReadPosRankSum=-1.169;SOR=0.665	GT:AD:DP:GQ:PL	0:345,0:345:99:0,14231,.	1:1,310:311:99:13047,0,.
chrXI	599658	chrXI:599658_G/A	G	A	30586.7	.	AC=1;AF=0.5;AN=2;BaseQRankSum=-0.678;ClippingRankSum=2.127;DP=710;FS=1.259;MQ=59.91;MQ0=0;MQRankSum=0.089;QD=34.39;ReadPosRankSum=-1.033;SOR=0.605	GT:AD:DP:GQ:PL	0:383,0:383:99:0,16200,.	1:0,327:327:99:13519,0,.
chrXI	599778	chrXI:599778_G/A	G	A	30618.7	.	AC=1;AF=0.5;AN=2;BaseQRankSum=3.317;ClippingRankSum=-0.182;DP=725;FS=6.077;MQ=59.94;MQ0=0;MQRankSum=-0.513;QD=32.09;ReadPosRankSum=-1.286;SOR=0.387	GT:AD:DP:GQ:PL	0:371,0:371:99:0,15533,.	1:0,354:354:99:14886,0,.
chrXI	599836	chrXI:599836_G/T	G	T	57301.7	.	AC=1;AF=0.5;AN=2;BaseQRankSum=-3.999;ClippingRankSum=2.211;DP=737;FS=0;MQ=59.97;MQ0=0;MQRankSum=0.972;QD=29.41;ReadPosRankSum=-0.449;SOR=0.661	GT:AD:DP:GQ:PL	0:391,0:391:99:0,16500,.	1:0,346:346:99:14427,0,.
chrXI	599871	chrXI:599871_G/A	G	A	48881.7	.	AC=1;AF=0.5;AN=2;BaseQRankSum=-3.888;ClippingRankSum=0.49;DP=733;FS=0;MQ=59.94;MQ0=0;MQRankSum=-1.012;QD=30.87;ReadPosRankSum=-2.239;SOR=0.712	GT:AD:DP:GQ:PL	0:389,0:389:99:0,15992,.	1:1,343:344:99:14021,0,.
chrXI	599953	chrXI:599953_C/G	C	G	33111.7	.	AC=1;AF=0.5;AN=2;BaseQRankSum=1.89;ClippingRankSum=0.117;DP=749;FS=0.577;MQ=59.94;MQ0=0;MQRankSum=-0.469;QD=34.72;ReadPosRankSum=0.954;SOR=0.785	GT:AD:DP:GQ:PL	0:399,0:399:99:0,17044,.	1:0,350:350:99:14691,0,.
chrXI	600024	chrXI:600024_T/C	T	C	73656.7	.	AC=1;AF=0.5;AN=2;BaseQRankSum=0.258;ClippingRankSum=0.854;DP=742;FS=3.71;MQ=59.93;MQ0=0;MQRankSum=-0.342;QD=24.12;ReadPosRankSum=-0.593;SOR=1.002	GT:AD:DP:GQ:PL	0:381,0:381:99:0,15659,.	1:0,361:361:99:15146,0,.
chrXI	600099	chrXI:600099_G/A	G	A	68080.9	.	AC=1;AF=0.5;AN=2;BaseQRankSum=-1.433;ClippingRankSum=0.535;DP=717;FS=1.186;MQ=59.89;MQ0=0;MQRankSum=0.095;QD=32.14;ReadPosRankSum=3.263;SOR=0.609	GT:AD:DP:GQ:PL	0:378,0:378:99:0,15817,.	1:0,339:339:99:14205,0,.
chrXI	600159	chrXI:600159_T/C	T	C	71549.9	.	AC=1;AF=0.5;AN=2;BaseQRankSum=-5.425;ClippingRankSum=-0.315;DP=727;FS=1.19;MQ=59.92;MQ0=0;MQRankSum=0.541;QD=30.02;ReadPosRankSum=-3.258;SOR=0.823	GT:AD:DP:GQ:PL	0:398,0:398:99:0,16680,.	1:0,329:329:99:13775,0,.
chrXI	600363	chrXI:600363_G/A	G	A	77468.7	.	AC=1;AF=0.5;AN=2;BaseQRankSum=-2.8;ClippingRankSum=0.581;DP=712;FS=2.829;MQ=59.93;MQ0=0;MQRankSum=2.525;QD=27.32;ReadPosRankSum=-1.573;SOR=0.927	GT:AD:DP:GQ:PL	0:379,0:379:99:0,15848,.	1:0,333:333:99:14010,0,.
chrXI	600406	chrXI:600406_T/G	T	G	81476.7	.	AC=1;AF=0.5;AN=2;BaseQRankSum=-3.696;ClippingRankSum=-1.427;DP=721;FS=0;MQ=59.94;MQ0=0;MQRankSum=0.671;QD=30.95;ReadPosRankSum=-3.408;SOR=0.708	GT:AD:DP:GQ:PL	0:392,1:393:99:0,16352,.	1:1,327:328:99:14763,0,.
chrXI	600423	chrXI:600423_G/A	G	A	48905.3	.	AC=1;AF=0.5;AN=2;BaseQRankSum=-2.806;ClippingRankSum=-1.054;DP=716;FS=1.098;MQ=59.93;MQ0=0;MQRankSum=1.121;QD=30.29;ReadPosRankSum=-2.344;SOR=0.649	GT:AD:DP:GQ:PL	0:402,0:402:99:0,18181,.	1:1,313:314:99:12960,0,.
chrXI	600450	chrXI:600450_A/G	A	G	50982.3	.	AC=1;AF=0.5;AN=2;BaseQRankSum=3.005;ClippingRankSum=0.372;DP=702;FS=0.522;MQ=59.94;MQ0=0;MQRankSum=-0.187;QD=32.17;ReadPosRankSum=-0.472;SOR=0.622	GT:AD:DP:GQ:PL	0:399,0:399:99:0,16158,.	1:0,303:303:99:12434,0,.
chrXI	601065	chrXI:601065_A/G	A	G	74791.7	.	AC=1;AF=0.5;AN=2;BaseQRankSum=-4.21;ClippingRankSum=-0.193;DP=539;FS=10.494;MQ=59.92;MQ0=0;MQRankSum=1.667;QD=27.59;ReadPosRankSum=-1.912;SOR=0.504	GT:AD:DP:GQ:PL	0:257,0:257:99:0,11305,.	1:0,282:282:99:11163,0,.
chrXI	601089	chrXI:601089_A/G	A	G	96792.8	.	AC=1;AF=0.5;AN=2;BaseQRankSum=-0.991;ClippingRankSum=0.683;DP=542;FS=16.977;MQ=59.91;MQ0=0;MQRankSum=0.214;QD=32.45;ReadPosRankSum=0.688;SOR=0.753	GT:AD:DP:GQ:PL	0:258,0:258:99:0,10484,.	1:0,284:284:99:12787,0,.
chrXI	601260	chrXI:601260_G/C	G	C	90836.7	.	AC=1;AF=0.5;AN=2;BaseQRankSum=-0.855;ClippingRankSum=0.427;DP=729;FS=1.276;MQ=59.92;MQ0=0;MQRankSum=2.558;QD=29.18;ReadPosRankSum=-2.273;SOR=0.6	GT:AD:DP:GQ:PL	0:394,0:394:99:0,16329,.	1:0,335:335:99:14061,0,.
chrXI	601632	chrXI:601632_T/C	T	C	27881.7	.	AC=1;AF=0.5;AN=2;BaseQRankSum=-2.269;ClippingRankSum=1.262;DP=736;FS=1.963;MQ=59.92;MQ0=0;MQRankSum=1.627;QD=27.95;ReadPosRankSum=1.636;SOR=0.849	GT:AD:DP:GQ:PL	0:391,0:391:99:0,16723,.	1:0,345:345:99:14723,0,.
chrXI	602166	chrXI:602166_T/G	T	G	65333.7	.	AC=1;AF=0.5;AN=2;BaseQRankSum=6.859;ClippingRankSum=-0.058;DP=734;FS=0;MQ=59.96;MQ0=0;MQRankSum=-0.93;QD=26.52;ReadPosRankSum=-0.222;SOR=0.714	GT:AD:DP:GQ:PL	0:387,1:388:99:0,15851,.	1:0,346:346:99:14586,0,.
chrXI	603232	chrXI:603232_C/G	C	G	35488.7	.	AC=1;AF=0.5;AN=2;BaseQRankSum=-0.468;ClippingRankSum=0.286;DP=722;FS=2.022;MQ=59.95;MQ0=0;MQRankSum=0.93;QD=24.8;ReadPosRankSum=0.185;SOR=0.917	GT:AD:DP:GQ:PL	0:379,1:380:99:0,15967,.	1:0,342:342:99:14430,0,.
chrXI	603765	chrXI:603765_T/C	T	C	50719.3	.	AC=1;AF=0.5;AN=2;BaseQRankSum=5.99;ClippingRankSum=0.389;DP=721;FS=1.78;MQ=59.93;MQ0=0;MQRankSum=-1.32;QD=30.93;ReadPosRankSum=-2.369;SOR=0.565	GT:AD:DP:GQ:PL	0:374,0:374:99:0,15468,.	1:0,347:347:99:14621,0,.
chrXI	604212	chrXI:604212_C/T	C	T	20985.5	.	AC=1;AF=0.5;AN=2;BaseQRankSum=1.081;ClippingRankSum=1.007;DP=772;FS=0;MQ=59.93;MQ0=0;MQRankSum=0.482;QD=24.45;ReadPosRankSum=-2.082;SOR=0.711	GT:AD:DP:GQ:PL	0:409,0:409:99:0,17309,.	1:0,363:363:99:15263,0,.
chrXI	604356	chrXI:604356_A/G	A	G	86013.8	.	AC=1;AF=0.5;AN=2;BaseQRankSum=-3.407;ClippingRankSum=-1.25;DP=701;FS=3.365;MQ=59.98;MQ0=0;MQRankSum=1.56;QD=28.74;ReadPosRankSum=-1.216;SOR=1.085	GT:AD:DP:GQ:PL	0:382,0:382:99:0,15648,.	1:1,318:319:99:13195,0,.
chrXI	604816	chrXI:604816_C/T	C	T	55529.3	.	AC=1;AF=0.5;AN=2;BaseQRankSum=-1.102;ClippingRankSum=-1.212;DP=726;FS=0;MQ=59.94;MQ0=0;MQRankSum=0.802;QD=30.83;ReadPosRankSum=0.711;SOR=0.669	GT:AD:DP:GQ:PL	0:380,0:380:99:0,15623,.	1:0,346:346:99:14142,0,.
chrXI	605062	chrXI:605062_A/G	A	G	40968.9	.	AC=1;AF=0.5;AN=2;BaseQRankSum=-2.366;ClippingRankSum=-0.268;DP=738;FS=0;MQ=59.96;MQ0=0;MQRankSum=-0.884;QD=32.91;ReadPosRankSum=-0.52;SOR=0.669	GT:AD:DP:GQ:PL	0:402,0:402:99:0,17087,.	1:0,336:336:99:14156,0,.
chrXI	605622	chrXI:605622_C/T	C	T	52594.7	.	AC=1;AF=0.5;AN=2;BaseQRankSum=-5.49;ClippingRankSum=-0.172;DP=735;FS=0.522;MQ=59.93;MQ0=0;MQRankSum=0.721;QD=35.06;ReadPosRankSum=0.302;SOR=0.767	GT:AD:DP:GQ:PL	0:387,0:387:99:0,16030,.	1:0,348:348:99:14129,0,.
chrXI	606047	chrXI:606047_C/T	C	T	54723.2	.	AC=1;AF=0.5;AN=2;BaseQRankSum=-12.206;ClippingRankSum=0.727;DP=711;FS=0.528;MQ=59.92;MQ0=0;MQRankSum=0.036;QD=28.43;ReadPosRankSum=-5.217;SOR=0.72	GT:AD:DP:GQ:PL	0:364,0:364:99:0,14852,.	1:0,347:347:99:13629,0,.
chrXI	606185	chrXI:606185_A/G	A	G	64774.9	.	AC=1;AF=0.5;AN=2;BaseQRankSum=-1.181;ClippingRankSum=-0.883;DP=784;FS=1.206;MQ=59.93;MQ0=0;MQRankSum=-0.153;QD=29.76;ReadPosRankSum=-0.953;SOR=0.548	GT:AD:DP:GQ:PL	0:409,0:409:99:0,16624,.	1:0,375:375:99:15675,0,.
chrXI	606902	chrXI:606902_T/C	T	C	78856.7	.	AC=1;AF=0.5;AN=2;BaseQRankSum=-3.849;ClippingRankSum=-0.443;DP=745;FS=0;MQ=59.89;MQ0=0;MQRankSum=-0.53;QD=24.57;ReadPosRankSum=-2.705;SOR=0.697	GT:AD:DP:GQ:PL	0:386,0:386:99:0,17491,.	1:0,359:359:99:16319,0,.
chrXI	606908	chrXI:606908_A/G	A	G	77689.7	.	AC=1;AF=0.5;AN=2;BaseQRankSum=-9.937;ClippingRankSum=2.219;DP=745;FS=0;MQ=59.87;MQ0=0;MQRankSum=-0.181;QD=32.96;ReadPosRankSum=-1.667;SOR=0.734	GT:AD:DP:GQ:PL	0:382,0:382:99:0,17492,.	1:0,363:363:99:16483,0,.
chrXI	607403	chrXI:607403_T/G	T	G	54411.7	.	AC=1;AF=0.5;AN=2;BaseQRankSum=-0.435;ClippingRankSum=0.182;DP=717;FS=1.092;MQ=59.94;MQ0=0;MQRankSum=0.58;QD=26.66;ReadPosRankSum=-1.833;SOR=0.795	GT:AD:DP:GQ:PL	0:370,0:370:99:0,15171,.	1:0,347:347:99:14161,0,.
chrXI	607676	chrXI:607676_T/C	T	C	60053.7	.	AC=1;AF=0.5;AN=2;BaseQRankSum=-1.865;ClippingRankSum=0.336;DP=718;FS=1.1;MQ=59.93;MQ0=0;MQRankSum=-0.029;QD=29.34;ReadPosRankSum=-2.885;SOR=0.709	GT:AD:DP:GQ:PL	0:364,0:364:99:0,15378,.	1:0,354:354:99:14976,0,.
chrXI	608132	chrXI:608132_T/C	T	C	90381.5	.	AC=1;AF=0.5;AN=2;BaseQRankSum=-4.725;ClippingRankSum=0.497;DP=736;FS=1.531;MQ=59.95;MQ0=0;MQRankSum=0.281;QD=30.13;ReadPosRankSum=0.521;SOR=0.525	GT:AD:DP:GQ:PL	0:394,0:394:99:0,16552,.	1:0,342:342:99:14354,0,.
chrXI	608429	chrXI:608429_T/C	T	C	110731	.	AC=1;AF=0.5;AN=2;BaseQRankSum=-1.832;ClippingRankSum=-2.224;DP=779;FS=0;MQ=59.9;MQ0=0;MQRankSum=1.596;QD=31.22;ReadPosRankSum=3.097;SOR=0.73	GT:AD:DP:GQ:PL	0:396,0:396:99:0,16552,.	1:0,383:383:99:17310,0,.
chrXI	608448	chrXI:608448_C/T	C	T	50323.3	.	AC=1;AF=0.5;AN=2;BaseQRankSum=-4.643;ClippingRankSum=0.312;DP=775;FS=1.1;MQ=59.94;MQ0=0;MQRankSum=-1.987;QD=30.85;ReadPosRankSum=0.49;SOR=0.791	GT:AD:DP:GQ:PL	0:400,0:400:99:0,18007,.	1:0,375:375:99:15398,0,.
chrXI	608493	chrXI:608493_C/T	C	T	53950.3	.	AC=1;AF=0.5;AN=2;BaseQRankSum=1.429;ClippingRankSum=0.265;DP=756;FS=0;MQ=59.92;MQ0=0;MQRankSum=0.082;QD=29.16;ReadPosRankSum=-1.583;SOR=0.731	GT:AD:DP:GQ:PL	0:392,0:392:99:0,16511,.	1:0,364:364:99:15275,0,.
chrXI	608546	chrXI:608546_G/A	G	A	103558	.	AC=1;AF=0.5;AN=2;BaseQRankSum=-5.488;ClippingRankSum=-0.45;DP=716;FS=6.666;MQ=59.9;MQ0=0;MQRankSum=0.255;QD=33.57;ReadPosRankSum=-5.199;SOR=1.337	GT:AD:DP:GQ:PL	0:373,0:373:99:0,15515,.	1:0,343:343:99:14468,0,.
chrXI	608639	chrXI:608639_A/G	A	G	77467.9	.	AC=1;AF=0.5;AN=2;BaseQRankSum=-9.748;ClippingRankSum=-0.887;DP=752;FS=0;MQ=59.92;MQ0=0;MQRankSum=2.344;QD=31.36;ReadPosRankSum=-6.202;SOR=0.712	GT:AD:DP:GQ:PL	0:382,0:382:99:0,16292,.	1:0,370:370:99:16884,0,.
chrXI	608641	chrXI:608641_G/A	G	A	64869.7	.	AC=1;AF=0.5;AN=2;BaseQRankSum=-6.947;ClippingRankSum=0.111;DP=751;FS=1.153;MQ=59.93;MQ0=0;MQRankSum=1.981;QD=27.04;ReadPosRankSum=-7.856;SOR=0.774	GT:AD:DP:GQ:PL	0:382,0:382:99:0,17329,.	1:0,369:369:99:15509,0,.
chrXI	608676	chrXI:608676_T/C	T	C	30693.9	.	AC=1;AF=0.5;AN=2;BaseQRankSum=0.339;ClippingRankSum=0.352;DP=765;FS=0;MQ=59.94;MQ0=0;MQRankSum=-0.951;QD=29.57;ReadPosRankSum=0.679;SOR=0.681	GT:AD:DP:GQ:PL	0:389,0:389:99:0,17662,.	1:0,376:376:99:17185,0,.
chrXI	608679	chrXI:608679_C/T	C	T	30601.9	.	AC=1;AF=0.5;AN=2;BaseQRankSum=1.303;ClippingRankSum=1.342;DP=769;FS=0.562;MQ=59.95;MQ0=0;MQRankSum=0.765;QD=26.93;ReadPosRankSum=-0.001;SOR=0.632	GT:AD:DP:GQ:PL	0:391,0:391:99:0,17686,.	1:0,378:378:99:17120,0,.
chrXI	608711	chrXI:608711_A/T	A	T	32869.9	.	AC=1;AF=0.5;AN=2;BaseQRankSum=2.89;ClippingRankSum=-0.241;DP=754;FS=1.837;MQ=59.94;MQ0=0;MQRankSum=-0.623;QD=24.63;ReadPosRankSum=-1.402;SOR=0.529	GT:AD:DP:GQ:PL	0:384,0:384:99:0,16074,.	1:0,370:370:99:15286,0,.
chrXI	608767	chrXI:608767_T/A	T	A	14882.3	.	AC=1;AF=0.5;AN=2;BaseQRankSum=0.403;ClippingRankSum=-1.131;DP=723;FS=12.682;MQ=59.94;MQ0=0;MQRankSum=0.018;QD=29.44;ReadPosRankSum=1.045;SOR=0.366	GT:AD:DP:GQ:PL	0:367,0:367:99:0,15325,.	1:0,356:356:99:14919,0,.
chrXI	608840	chrXI:608840_G/A	G	A	90653.5	.	AC=1;AF=0.5;AN=2;BaseQRankSum=-0.99;ClippingRankSum=-0.029;DP=740;FS=0;MQ=59.95;MQ0=0;MQRankSum=0.162;QD=30.28;ReadPosRankSum=1.632;SOR=0.622	GT:AD:DP:GQ:PL	0:373,0:373:99:0,15762,.	1:0,367:367:99:15566,0,.
chrXI	609095	chrXI:609095_C/T	C	T	76799.8	.	AC=1;AF=0.5;AN=2;BaseQRankSum=-8.192;ClippingRankSum=1.95;DP=523;FS=3.387;MQ=59.93;MQ0=0;MQRankSum=-0.748;QD=26.3;ReadPosRankSum=-2.805;SOR=0.449	GT:AD:DP:GQ:PL	0:263,0:263:99:0,10656,.	1:0,260:260:99:10341,0,.
chrXI	609137	chrXI:609137_C/T	C	T	87492.8	.	AC=1;AF=0.5;AN=2;BaseQRankSum=-7.834;ClippingRankSum=-0.267;DP=554;FS=7.431;MQ=59.93;MQ0=0;MQRankSum=0.785;QD=31.32;ReadPosRankSum=-2.56;SOR=1.012	GT:AD:DP:GQ:PL	0:256,0:256:99:0,10415,.	1:0,298:298:99:11749,0,.
chrXI	609362	chrXI:609362_C/T	C	T	26373.7	.	AC=1;AF=0.5;AN=2;BaseQRankSum=2.877;ClippingRankSum=-0.115;DP=696;FS=0.589;MQ=59.94;MQ0=0;MQRankSum=-1.438;QD=29.39;ReadPosRankSum=-1.5;SOR=0.729	GT:AD:DP:GQ:PL	0:356,1:357:99:0,14627,.	1:0,339:339:99:13978,0,.
chrXI	609438	chrXI:609438_A/G	A	G	22119.7	.	AC=1;AF=0.5;AN=2;BaseQRankSum=-2.106;ClippingRankSum=0.46;DP=615;FS=1.287;MQ=59.98;MQ0=0;MQRankSum=0.324;QD=34.32;ReadPosRankSum=0.556;SOR=0.826	GT:AD:DP:GQ:PL	0:317,0:317:99:0,12979,.	1:0,298:298:99:11556,0,.
chrXI	609526	chrXI:609526_C/G	C	G	26864.7	.	AC=1;AF=0.5;AN=2;BaseQRankSum=4.154;ClippingRankSum=-1.407;DP=679;FS=2.868;MQ=59.96;MQ0=0;MQRankSum=-0.082;QD=29.42;ReadPosRankSum=2.858;SOR=0.534	GT:AD:DP:GQ:PL	0:354,0:354:99:0,14822,.	1:0,325:325:99:13742,0,.
chrXI	609667	chrXI:609667_A/G	A	G	41039.9	.	AC=1;AF=0.5;AN=2;BaseQRankSum=0.934;ClippingRankSum=0.417;DP=748;FS=0;MQ=59.93;MQ0=0;MQRankSum=0.402;QD=30.44;ReadPosRankSum=-2.941;SOR=0.672	GT:AD:DP:GQ:PL	0:393,0:393:99:0,16535,.	1:0,355:355:99:14968,0,.
chrXI	609738	chrXI:609738_A/G	A	G	80000.8	.	AC=1;AF=0.5;AN=2;BaseQRankSum=-1.205;ClippingRankSum=-2.476;DP=733;FS=2.231;MQ=59.93;MQ0=0;MQRankSum=-1.331;QD=26.54;ReadPosRankSum=-0.741;SOR=0.872	GT:AD:DP:GQ:PL	0:379,0:379:99:0,16004,.	1:0,354:354:99:14975,0,.
chrXI	610106	chrXI:610106_T/C	T	C	32188.7	.	AC=1;AF=0.5;AN=2;BaseQRankSum=2.858;ClippingRankSum=0.353;DP=727;FS=2.768;MQ=59.93;MQ0=0;MQRankSum=0.009;QD=29.36;ReadPosRankSum=2.331;SOR=0.92	GT:AD:DP:GQ:PL	0:367,0:367:99:0,15340,.	1:0,360:360:99:15109,0,.
chrXI	610214	chrXI:610214_C/T	C	T	71535.7	.	AC=1;AF=0.5;AN=2;BaseQRankSum=-1.978;ClippingRankSum=0.157;DP=754;FS=0;MQ=59.91;MQ0=0;MQRankSum=0.733;QD=31.03;ReadPosRankSum=-0.585;SOR=0.672	GT:AD:DP:GQ:PL	0:386,0:386:99:0,17517,.	1:0,368:368:99:15430,0,.
chrXI	610232	chrXI:610232_A/T	A	T	118522	.	AC=1;AF=0.5;AN=2;BaseQRankSum=-4.656;ClippingRankSum=-0.492;DP=778;FS=1.6;MQ=59.85;MQ0=0;MQRankSum=2.061;QD=28.1;ReadPosRankSum=-3.465;SOR=0.724	GT:AD:DP:GQ:PL	0:399,0:399:99:0,16722,.	1:0,379:379:99:17138,0,.
chrXI	610295	chrXI:610295_C/T	C	T	46128.9	.	AC=1;AF=0.5;AN=2;BaseQRankSum=0.834;ClippingRankSum=0.686;DP=760;FS=1.134;MQ=59.8;MQ0=0;MQRankSum=0.885;QD=27.84;ReadPosRankSum=-1.904;SOR=0.786	GT:AD:DP:GQ:PL	0:388,0:388:99:0,16215,.	1:0,372:372:99:15489,0,.
chrXI	610394	chrXI:610394_G/A	G	A	54363.7	.	AC=1;AF=0.5;AN=2;BaseQRankSum=-2.603;ClippingRankSum=1.726;DP=703;FS=0;MQ=59.95;MQ0=0;MQRankSum=0.494;QD=30.53;ReadPosRankSum=-1.61;SOR=0.732	GT:AD:DP:GQ:PL	0:355,0:355:99:0,14569,.	1:0,348:348:99:14128,0,.
chrXI	610451	chrXI:610451_G/A	G	A	45871.9	.	AC=1;AF=0.5;AN=2;BaseQRankSum=-0.352;ClippingRankSum=1.581;DP=745;FS=0.55;MQ=59.94;MQ0=0;MQRankSum=0.379;QD=31.13;ReadPosRankSum=0.351;SOR=0.653	GT:AD:DP:GQ:PL	0:369,0:369:99:0,16637,.	1:0,376:376:99:15785,0,.
chrXI	610473	chrXI:610473_C/T	C	T	82045.7	.	AC=1;AF=0.5;AN=2;BaseQRankSum=-2.895;ClippingRankSum=-1.195;DP=762;FS=1.789;MQ=59.94;MQ0=0;MQRankSum=-0.724;QD=27.26;ReadPosRankSum=1.834;SOR=0.831	GT:AD:DP:GQ:PL	0:376,0:376:99:0,15829,.	1:0,386:386:99:17412,0,.
chrXI	610521	chrXI:610521_C/T	C	T	75052.7	.	AC=1;AF=0.5;AN=2;BaseQRankSum=-2.852;ClippingRankSum=-1.156;DP=746;FS=2.48;MQ=59.93;MQ0=0;MQRankSum=0.09;QD=27.15;ReadPosRankSum=1.544;SOR=0.9	GT:AD:DP:GQ:PL	0:370,0:370:99:0,15500,.	1:0,376:376:99:15546,0,.
chrXI	610937	chrXI:610937_G/T	G	T	48828.3	.	AC=1;AF=0.5;AN=2;BaseQRankSum=-5.338;ClippingRankSum=-0.082;DP=737;FS=0;MQ=59.94;MQ0=0;MQRankSum=1.667;QD=30.28;ReadPosRankSum=-1.381;SOR=0.667	GT:AD:DP:GQ:PL	0:385,1:386:99:0,15846,.	1:0,351:351:99:14551,0,.
chrXI	611187	chrXI:611187_C/G	C	G	100969	.	AC=1;AF=0.5;AN=2;BaseQRankSum=-4.067;ClippingRankSum=0.379;DP=724;FS=2.732;MQ=59.97;MQ0=0;MQRankSum=0.947;QD=26.21;ReadPosRankSum=-3.038;SOR=1.038	GT:AD:DP:GQ:PL	0:371,0:371:99:0,15115,.	1:0,353:353:99:15800,0,.
chrXI	611206	chrXI:611206_T/C	T	C	53010.3	.	AC=1;AF=0.5;AN=2;BaseQRankSum=-0.599;ClippingRankSum=0.524;DP=726;FS=0.54;MQ=59.95;MQ0=0;MQRankSum=0.106;QD=33.16;ReadPosRankSum=-3.381;SOR=0.614	GT:AD:DP:GQ:PL	0:378,0:378:99:0,17721,.	1:0,348:348:99:14542,0,.
chrXI	611219	chrXI:611219_T/C	T	C	103407	.	AC=1;AF=0.5;AN=2;BaseQRankSum=1.128;ClippingRankSum=1.24;DP=735;FS=0.639;MQ=59.95;MQ0=0;MQRankSum=-0.218;QD=22.01;ReadPosRankSum=2.821;SOR=0.83	GT:AD:DP:GQ:PL	0:390,0:390:99:0,16375,.	1:0,345:345:99:16329,0,.
chrXI	611233	chrXI:611233_T/G	T	G	14449.3	.	AC=1;AF=0.5;AN=2;BaseQRankSum=4.371;ClippingRankSum=-0.541;DP=729;FS=1.933;MQ=59.96;MQ0=0;MQRankSum=0.267;QD=29.39;ReadPosRankSum=-3.94;SOR=0.471	GT:AD:DP:GQ:PL	0:385,0:385:99:0,17521,.	1:0,344:344:99:14486,0,.
chrXI	611427	chrXI:611427_G/A	G	A	59188.2	.	AC=1;AF=0.5;AN=2;BaseQRankSum=0.589;ClippingRankSum=-1.192;DP=712;FS=2.464;MQ=59.93;MQ0=0;MQRankSum=0.038;QD=28.71;ReadPosRankSum=-1.914;SOR=0.872	GT:AD:DP:GQ:PL	0:364,0:364:99:0,15510,.	1:0,348:348:99:14696,0,.
chrXI	611581	chrXI:611581_C/A	C	A	28391.7	.	AC=1;AF=0.5;AN=2;BaseQRankSum=4.375;ClippingRankSum=1.098;DP=715;FS=1.222;MQ=59.91;MQ0=0;MQRankSum=0.064;QD=28.11;ReadPosRankSum=7.067;SOR=0.694	GT:AD:DP:GQ:PL	0:358,0:358:99:0,14818,.	1:0,357:357:99:14731,0,.
chrXI	611629	chrXI:611629_C/G	C	G	56918.7	.	AC=1;AF=0.5;AN=2;BaseQRankSum=-7.669;ClippingRankSum=0.569;DP=700;FS=0;MQ=59.92;MQ0=0;MQRankSum=0.58;QD=29.38;ReadPosRankSum=-3.749;SOR=0.729	GT:AD:DP:GQ:PL	0:340,0:340:99:0,14158,.	1:0,360:360:99:14766,0,.
chrXI	611929	chrXI:611929_G/A	G	A	29422.7	.	AC=1;AF=0.5;AN=2;BaseQRankSum=3.356;ClippingRankSum=1.373;DP=714;FS=2.001;MQ=59.94;MQ0=0;MQRankSum=1.507;QD=31.4;ReadPosRankSum=2.41;SOR=0.843	GT:AD:DP:GQ:PL	0:369,0:369:99:0,15404,.	1:0,345:345:99:14275,0,.
chrXI	612127	chrXI:612127_C/T	C	T	29706.7	.	AC=1;AF=0.5;AN=2;BaseQRankSum=1.562;ClippingRankSum=-0.186;DP=719;FS=1.253;MQ=59.96;MQ0=0;MQRankSum=0.783;QD=34.47;ReadPosRankSum=-0.175;SOR=0.578	GT:AD:DP:GQ:PL	0:364,0:364:99:0,16646,.	1:0,355:355:99:14878,0,.
chrXI	612138	chrXI:612138_G/A	G	A	102301	.	AC=1;AF=0.5;AN=2;BaseQRankSum=-8.855;ClippingRankSum=-0.387;DP=728;FS=1.616;MQ=59.98;MQ0=0;MQRankSum=-0.107;QD=28.64;ReadPosRankSum=-2.383;SOR=0.878	GT:AD:DP:GQ:PL	0:367,0:367:99:0,15469,.	1:0,361:361:99:16332,0,.
chrXI	612307	chrXI:612307_C/T	C	T	48490.7	.	AC=1;AF=0.5;AN=2;BaseQRankSum=1.599;ClippingRankSum=0.416;DP=713;FS=1.1;MQ=59.94;MQ0=0;MQRankSum=0.219;QD=30.58;ReadPosRankSum=1.318;SOR=0.769	GT:AD:DP:GQ:PL	0:364,0:364:99:0,14990,.	1:1,348:349:99:14538,0,.
chrXI	612369	chrXI:612369_GA/G	GA	G	20014.7	.	AC=1;AF=0.5;AN=2;BaseQRankSum=1.968;ClippingRankSum=-1.151;DP=679;FS=0;MQ=59.96;MQ0=0;MQRankSum=-0.234;QD=30.84;ReadPosRankSum=0.849;SOR=0.684	GT:AD:DP:GQ:PL	0:360,0:360:99:0,11732,.	1:0,319:319:99:10367,0,.
chrXI	612420	chrXI:612420_T/C	T	C	22457.7	.	AC=1;AF=0.5;AN=2;BaseQRankSum=4.034;ClippingRankSum=-0.121;DP=697;FS=0;MQ=59.95;MQ0=0;MQRankSum=0.851;QD=33.12;ReadPosRankSum=-1.739;SOR=0.684	GT:AD:DP:GQ:PL	0:373,0:373:99:0,15240,.	1:3,321:324:99:12546,0,.
chrXI	612496	chrXI:612496_T/C	T	C	89860.8	.	AC=1;AF=0.5;AN=2;BaseQRankSum=2.738;ClippingRankSum=0.922;DP=725;FS=6.035;MQ=59.91;MQ0=0;MQRankSum=0.572;QD=29.01;ReadPosRankSum=4.93;SOR=1.154	GT:AD:DP:GQ:PL	0:375,0:375:99:0,17133,.	1:0,350:350:99:15786,0,.
chrXI	612505	chrXI:612505_G/A	G	A	31831.9	.	AC=1;AF=0.5;AN=2;BaseQRankSum=2.754;ClippingRankSum=-1.269;DP=738;FS=0;MQ=59.92;MQ0=0;MQRankSum=1.465;QD=30.18;ReadPosRankSum=-0.355;SOR=0.699	GT:AD:DP:GQ:PL	0:384,0:384:99:0,17923,.	1:0,354:354:99:14682,0,.
chrXI	612508	chrXI:612508_A/G	A	G	94373.5	.	AC=1;AF=0.5;AN=2;BaseQRankSum=-3.557;ClippingRankSum=-0.038;DP=739;FS=2.524;MQ=59.93;MQ0=0;MQRankSum=-0.533;QD=27.35;ReadPosRankSum=3.859;SOR=1.026	GT:AD:DP:GQ:PL	0:387,0:387:99:0,17310,.	1:0,352:352:99:16114,0,.
chrXI	612533	chrXI:612533_A/ATT	A	ATT	13565.2	.	AC=1;AF=0.5;AN=2;BaseQRankSum=0.592;ClippingRankSum=0.168;DP=678;FS=0;MQ=59.95;MQ0=0;MQRankSum=-0.986;QD=27.22;ReadPosRankSum=0.359;SOR=0.699	GT:AD:DP:GQ:PL	0:357,0:357:99:0,14867,.	1:0,321:321:99:13611,0,.
chrXI	612630	chrXI:612630_C/T	C	T	90992.5	.	AC=1;AF=0.5;AN=2;BaseQRankSum=-8.255;ClippingRankSum=1.422;DP=713;FS=3.688;MQ=59.95;MQ0=0;MQRankSum=0.952;QD=32.69;ReadPosRankSum=-3.963;SOR=1.013	GT:AD:DP:GQ:PL	0:367,0:367:99:0,15752,.	1:0,346:346:99:14652,0,.
chrXI	612875	chrXI:612875_T/C	T	C	41240.3	.	AC=1;AF=0.5;AN=2;BaseQRankSum=4.77;ClippingRankSum=-1.338;DP=722;FS=0.531;MQ=59.96;MQ0=0;MQRankSum=-1.725;QD=32.28;ReadPosRankSum=-2.604;SOR=0.776	GT:AD:DP:GQ:PL	0:361,0:361:99:0,14876,.	1:1,360:361:99:15134,0,.
chrXI	612914	chrXI:612914_G/A	G	A	38990.3	.	AC=1;AF=0.5;AN=2;BaseQRankSum=1.656;ClippingRankSum=-0.079;DP=734;FS=1.762;MQ=59.92;MQ0=0;MQRankSum=-1.168;QD=34.07;ReadPosRankSum=-1.07;SOR=0.562	GT:AD:DP:GQ:PL	0:383,0:383:99:0,16123,.	1:0,351:351:99:14702,0,.
chrXI	612940	chrXI:612940_T/C	T	C	26432.7	.	AC=1;AF=0.5;AN=2;BaseQRankSum=2.329;ClippingRankSum=0.453;DP=752;FS=3.599;MQ=59.91;MQ0=0;MQRankSum=-0.268;QD=29.71;ReadPosRankSum=-2.391;SOR=0.582	GT:AD:DP:GQ:PL	0:385,0:385:99:0,16177,.	1:0,367:367:99:15456,0,.
chrXI	613087	chrXI:613087_C/CAGA	C	CAGA	72475	.	AC=1;AF=0.5;AN=2;BaseQRankSum=-3.367;ClippingRankSum=0.049;DP=636;FS=4.259;MQ=59.92;MQ0=0;MQRankSum=-0.612;QD=34.4;ReadPosRankSum=-2.129;SOR=1.147	GT:AD:DP:GQ	0:324,0:324:99	1:0,312:312:99
chrXI	613120	chrXI:613120_ACGAGCTTGAAGAATCGGACGAGCCTGAAGAGTCTGAGTC/A	ACGAGCTTGAAGAATCGGACGAGCCTGAAGAGTCTGAGTC	A	22545.9	.	AC=1;AF=0.5;AN=2;BaseQRankSum=7.846;ClippingRankSum=-1.918;DP=693;FS=9.737;MQ=59.49;MQ0=0;MQRankSum=0.219;QD=25.28;ReadPosRankSum=7.701;SOR=1.492	GT:AD:DP:GQ:PL	0:457,0:457:99:0,20371,.	1:0,236:236:99:10645,0,.
chrXI	613340	chrXI:613340_A/G	A	G	43115.2	.	AC=1;AF=0.5;AN=2;BaseQRankSum=0.531;ClippingRankSum=-0.885;DP=726;FS=1.101;MQ=59.83;MQ0=0;MQRankSum=0.988;QD=34.94;ReadPosRankSum=-2.636;SOR=0.8	GT:AD:DP:GQ:PL	0:384,0:384:99:0,16095,.	1:0,342:342:99:14375,0,.
chrXI	613391	chrXI:613391_T/C	T	C	29317.3	.	AC=1;AF=0.5;AN=2;BaseQRankSum=1.232;ClippingRankSum=-0.284;DP=706;FS=0;MQ=59.87;MQ0=0;MQRankSum=0.646;QD=37.7;ReadPosRankSum=1.196;SOR=0.694	GT:AD:DP:GQ:PL	0:367,0:367:99:0,15362,.	1:0,339:339:99:14303,0,.
chrXI	613535	chrXI:613535_A/G	A	G	31258.9	.	AC=1;AF=0.5;AN=2;BaseQRankSum=1.257;ClippingRankSum=0.922;DP=695;FS=5.283;MQ=59.97;MQ0=0;MQRankSum=-0.033;QD=31.58;ReadPosRankSum=-1.338;SOR=0.533	GT:AD:DP:GQ:PL	0:361,0:361:99:0,15029,.	1:0,334:334:99:13897,0,.
chrXI	613583	chrXI:613583_G/A	G	A	70419.5	.	AC=1;AF=0.5;AN=2;BaseQRankSum=-0.783;ClippingRankSum=0.475;DP=648;FS=0;MQ=59.44;MQ0=0;MQRankSum=7.132;QD=33.23;ReadPosRankSum=10.062;SOR=0.743	GT:AD:DP:GQ:PL	0:355,0:355:99:0,14891,.	1:0,293:293:99:13145,0,.
chrXI	613616	chrXI:613616_A/G	A	G	33486.9	.	AC=1;AF=0.5;AN=2;BaseQRankSum=3.004;ClippingRankSum=1.704;DP=648;FS=1.863;MQ=58.45;MQ0=0;MQRankSum=-2.017;QD=28.91;ReadPosRankSum=-5.112;SOR=0.763	GT:AD:DP:GQ:PL	0:343,0:343:99:0,16047,.	1:0,305:305:99:13547,0,.
chrXI	613619	chrXI:613619_G/A	G	A	41812.3	.	AC=1;AF=0.5;AN=2;BaseQRankSum=-2.665;ClippingRankSum=-0.607;DP=658;FS=2.5;MQ=58.25;MQ0=0;MQRankSum=4.936;QD=28.24;ReadPosRankSum=-5.559;SOR=0.654	GT:AD:DP:GQ:PL	0:344,0:344:99:0,14327,.	1:0,314:314:99:14481,0,.
chrXI	613636	chrXI:613636_TAGA/TAGAAGAAGA	TAGA	TAGAAGAAGA	37469.4	.	AC=1;AF=0.5;AN=2;BaseQRankSum=-1.156;ClippingRankSum=-0.796;DP=633;FS=1.16;MQ=56.32;MQ0=0;MQRankSum=-5.333;QD=28.97;ReadPosRankSum=-2.065;SOR=0.751	GT:AD:DP:GQ	0:317,0:318:99	1:0,315:315:99
chrXI	613649	chrXI:613649_T/A	T	A	54946.3	.	AC=1;AF=0.5;AN=2;BaseQRankSum=-0.477;ClippingRankSum=-0.452;DP=590;FS=3.263;MQ=55.02;MQ0=0;MQRankSum=-15.847;QD=30.6;ReadPosRankSum=-4.145;SOR=0.594	GT:AD:DP:GQ:PL	0:305,0:305:99:0,12205,.	1:0,285:285:99:12955,0,.
chrXI	613652	chrXI:613652_T/A	T	A	37920.3	.	AC=1;AF=0.5;AN=2;BaseQRankSum=0.873;ClippingRankSum=-0.479;DP=587;FS=2.498;MQ=54.71;MQ0=0;MQRankSum=-13.926;QD=32.19;ReadPosRankSum=-4.913;SOR=0.68	GT:AD:DP:GQ:PL	0:308,0:308:99:0,13835,.	1:0,279:279:99:12383,0,.
chrXI	613682	chrXI:613682_ACTGCTGTCACTGCTGCTGCTGCTGCTG/ACTG	ACTGCTGTCACTGCTGCTGCTGCTGCTG	ACTG	34618.2	.	AC=1;AF=0.5;AN=2;BaseQRankSum=-2.174;ClippingRankSum=0.635;DP=511;FS=0;MQ=52.95;MQ0=0;MQRankSum=-25.6;QD=32.83;ReadPosRankSum=6.95;SOR=0.727	GT:AD:DP:GQ	0:335,0:335:99	1:2,174:176:99
chrXI	613790	chrXI:613790_G/A	G	A	19384.9	.	AC=1;AF=0.5;AN=2;BaseQRankSum=3.321;ClippingRankSum=-0.287;DP=566;FS=1.397;MQ=58.71;MQ0=0;MQRankSum=-9.829;QD=29.19;ReadPosRankSum=11.235;SOR=0.532	GT:AD:DP:GQ:PL	0:330,0:330:99:0,14617,.	1:0,236:236:99:10439,0,.
chrXI	613793	chrXI:613793_GGAGGAA/G	GGAGGAA	G	33818.2	.	AC=1;AF=0.5;AN=2;BaseQRankSum=-0.189;ClippingRankSum=-1.214;DP=511;FS=0;MQ=58.78;MQ0=0;MQRankSum=-5.162;QD=23.9;ReadPosRankSum=4.973;SOR=0.681	GT:AD:DP:GQ	0:307,0:307:99	1:0,204:204:99
chrXI	613967	chrXI:613967_AT/ATT	AT	ATT	20552.7	.	AC=1;AF=0.5;AN=2;BaseQRankSum=3.178;ClippingRankSum=-0.704;DP=504;FS=13.921;MQ=59.83;MQ0=0;MQRankSum=-1.777;QD=20.05;ReadPosRankSum=-5.088;SOR=1.596	GT:AD:DP:GQ	0:254,8:272:99	1:10,222:232:99
chrXI	613990	chrXI:613990_G/GAAAAAA	G	GAAAAAA	32705.7	.	AC=1;AF=0.5;AN=2;BaseQRankSum=-7.176;ClippingRankSum=-0.091;DP=388;FS=6.515;MQ=59.68;MQ0=0;MQRankSum=-1.244;QD=33.61;ReadPosRankSum=-11.332;SOR=1.181	GT:AD:DP:GQ	0:248,0:248:99	1:0,86:140:99
chrXI	614069	chrXI:614069_CT/C	CT	C	23537.9	.	AC=1;AF=0.5;AN=2;BaseQRankSum=3.587;ClippingRankSum=0.901;DP=657;FS=0;MQ=59.94;MQ0=0;MQRankSum=1.073;QD=30.93;ReadPosRankSum=0.281;SOR=0.673	GT:AD:DP:GQ:PL	0:340,0:340:99:0,11136,.	1:0,317:317:99:10404,0,.
chrXI	614125	chrXI:614125_C/A	C	A	37335.9	.	AC=1;AF=0.5;AN=2;BaseQRankSum=2.198;ClippingRankSum=0.557;DP=729;FS=3.356;MQ=60;MQ0=0;MQRankSum=-0.114;QD=28.41;ReadPosRankSum=-2.991;SOR=0.509	GT:AD:DP:GQ:PL	0:380,0:380:99:0,15908,.	1:0,349:349:99:14720,0,.
chrXI	614186	chrXI:614186_AC/A	AC	A	43717.9	.	AC=1;AF=0.5;AN=2;BaseQRankSum=9.542;ClippingRankSum=-0.225;DP=718;FS=1.158;MQ=60;MQ0=0;MQRankSum=0.905;QD=30.73;ReadPosRankSum=1.231;SOR=0.565	GT:AD:DP:GQ:PL	0:375,0:375:99:0,17043,.	1:0,343:343:99:15586,0,.
chrXI	614193	chrXI:614193_C/T	C	T	44404.9	.	AC=1;AF=0.5;AN=2;BaseQRankSum=1.892;ClippingRankSum=1.015;DP=715;FS=1.843;MQ=60;MQ0=0;MQRankSum=-0.604;QD=28.34;ReadPosRankSum=0.843;SOR=0.534	GT:AD:DP:GQ:PL	0:373,0:373:99:0,16952,.	1:0,342:342:99:15563,0,.
chrXI	614247	chrXI:614247_T/TA	T	TA	37500.2	.	AC=1;AF=0.5;AN=2;BaseQRankSum=-0.852;ClippingRankSum=0.005;DP=666;FS=2.454;MQ=59.98;MQ0=0;MQRankSum=0.749;QD=30.81;ReadPosRankSum=-2.125;SOR=0.857	GT:AD:DP:GQ:PL	0:355,0:355:99:0,15914,.	1:1,310:311:99:9595,0,.
chrXI	614248	chrXI:614248_G/A	G	A	68465.7	.	AC=1;AF=0.5;AN=2;BaseQRankSum=2.062;ClippingRankSum=-1.392;DP=706;FS=4.07;MQ=59.98;MQ0=0;MQRankSum=-0.895;QD=30.34;ReadPosRankSum=-2.279;SOR=0.788	GT:AD:DP:GQ:PL	0:359,0:359:99:0,14819,.	1:0,347:347:99:15323,0,.
chrXI	614464	chrXI:614464_A/C	A	C	72244.3	.	AC=1;AF=0.5;AN=2;BaseQRankSum=0.139;ClippingRankSum=2.106;DP=685;FS=0;MQ=59.94;MQ0=0;MQRankSum=-0.199;QD=29.68;ReadPosRankSum=-1.408;SOR=0.708	GT:AD:DP:GQ:PL	0:341,0:341:99:0,14375,.	1:1,343:344:99:14288,0,.
chrXI	614538	chrXI:614538_T/A	T	A	96919.8	.	AC=1;AF=0.5;AN=2;BaseQRankSum=-4.19;ClippingRankSum=1.311;DP=696;FS=0.664;MQ=59.94;MQ0=0;MQRankSum=-0.3;QD=28.63;ReadPosRankSum=-3.29;SOR=0.824	GT:AD:DP:GQ:PL	0:356,0:356:99:0,14516,.	1:0,340:340:99:13457,0,.
chrXI	614836	chrXI:614836_A/G	A	G	30014.7	.	AC=1;AF=0.5;AN=2;BaseQRankSum=-1.507;ClippingRankSum=0.235;DP=620;FS=1.267;MQ=59.95;MQ0=0;MQRankSum=-0.008;QD=29.77;ReadPosRankSum=2.093;SOR=0.829	GT:AD:DP:GQ:PL	0:327,0:327:99:0,13509,.	1:0,293:293:99:12154,0,.
chrXI	614931	chrXI:614931_C/T	C	T	45249.7	.	AC=1;AF=0.5;AN=2;BaseQRankSum=-4.865;ClippingRankSum=-0.231;DP=664;FS=0;MQ=59.91;MQ0=0;MQRankSum=1.644;QD=30.74;ReadPosRankSum=-1.461;SOR=0.681	GT:AD:DP:GQ:PL	0:334,0:334:99:0,13311,.	1:0,330:330:99:12410,0,.
chrXI	615148	chrXI:615148_C/T	C	T	47548.7	.	AC=1;AF=0.5;AN=2;BaseQRankSum=-7.476;ClippingRankSum=0.626;DP=653;FS=0;MQ=59.91;MQ0=0;MQRankSum=0.861;QD=26.74;ReadPosRankSum=5.826;SOR=0.734	GT:AD:DP:GQ:PL	0:333,0:333:99:0,13647,.	1:0,320:320:99:12977,0,.
chrXI	615175	chrXI:615175_A/G	A	G	68580.8	.	AC=1;AF=0.5;AN=2;BaseQRankSum=-5.755;ClippingRankSum=-0.553;DP=606;FS=9.245;MQ=59.94;MQ0=0;MQRankSum=-1.667;QD=22.34;ReadPosRankSum=0.876;SOR=0.27	GT:AD:DP:GQ:PL	0:271,0:271:99:0,11289,.	1:0,335:335:99:13818,0,.
chrXI	615234	chrXI:615234_A/G	A	G	80381.8	.	AC=1;AF=0.5;AN=2;BaseQRankSum=-2.069;ClippingRankSum=2.829;DP=708;FS=0.624;MQ=59.94;MQ0=0;MQRankSum=1.287;QD=29.79;ReadPosRankSum=1.06;SOR=0.792	GT:AD:DP:GQ:PL	0:372,0:372:99:0,15367,.	1:0,336:336:99:14055,0,.
chrXI	615345	chrXI:615345_G/C	G	C	24296.8	.	AC=1;AF=0.5;AN=2;BaseQRankSum=-2.882;ClippingRankSum=-0.567;DP=684;FS=4.391;MQ=59.96;MQ0=0;MQRankSum=0.304;QD=32.32;ReadPosRankSum=-1.457;SOR=0.393	GT:AD:DP:GQ:PL	0:371,0:371:99:0,15461,.	1:1,312:313:99:12725,0,.
chrXI	615433	chrXI:615433_T/C	T	C	23647.8	.	AC=1;AF=0.5;AN=2;BaseQRankSum=3.101;ClippingRankSum=-1.106;DP=708;FS=1.365;MQ=59.94;MQ0=0;MQRankSum=0.675;QD=32.69;ReadPosRankSum=-0.902;SOR=0.782	GT:AD:DP:GQ:PL	0:366,0:366:99:0,15318,.	1:0,342:342:99:14365,0,.
chrXI	615578	chrXI:615578_T/C	T	C	47817.3	.	AC=1;AF=0.5;AN=2;BaseQRankSum=5.389;ClippingRankSum=1.076;DP=728;FS=0.528;MQ=59.94;MQ0=0;MQRankSum=-0.503;QD=27.56;ReadPosRankSum=-4.027;SOR=0.742	GT:AD:DP:GQ:PL	0:394,0:394:99:0,16079,.	1:0,334:334:99:14017,0,.
chrXI	615692	chrXI:615692_TTTC/T	TTTC	T	15657.8	.	AC=1;AF=0.5;AN=2;BaseQRankSum=0.811;ClippingRankSum=-0.164;DP=650;FS=0;MQ=59.93;MQ0=0;MQRankSum=-0.518;QD=20.15;ReadPosRankSum=-0.559;SOR=0.713	GT:AD:DP:GQ:PL	0:359,0:359:99:0,15686,.	1:11,280:291:99:7349,0,.
chrXI	615858	chrXI:615858_C/T	C	T	69186.3	.	AC=1;AF=0.5;AN=2;BaseQRankSum=-2.49;ClippingRankSum=1.013;DP=709;FS=1.179;MQ=59.92;MQ0=0;MQRankSum=0.154;QD=32.21;ReadPosRankSum=-2.233;SOR=0.783	GT:AD:DP:GQ:PL	0:364,0:364:99:0,14991,.	1:0,345:345:99:15558,0,.
chrXI	615867	chrXI:615867_G/A	G	A	14080.3	.	AC=1;AF=0.5;AN=2;BaseQRankSum=7.135;ClippingRankSum=-0.335;DP=705;FS=0.804;MQ=59.93;MQ0=0;MQRankSum=1.385;QD=24.8;ReadPosRankSum=-1.188;SOR=0.759	GT:AD:DP:GQ:PL	0:364,0:364:99:0,16997,.	1:0,341:341:99:14117,0,.
chrXI	615914	chrXI:615914_G/C	G	C	92584.5	.	AC=1;AF=0.5;AN=2;BaseQRankSum=-7.414;ClippingRankSum=-0.908;DP=706;FS=2.542;MQ=59.94;MQ0=0;MQRankSum=0.608;QD=32.06;ReadPosRankSum=-1.56;SOR=0.927	GT:AD:DP:GQ:PL	0:368,0:368:99:0,14917,.	1:0,338:338:99:13675,0,.
chrXI	616020	chrXI:616020_C/T	C	T	86256.3	.	AC=1;AF=0.5;AN=2;BaseQRankSum=-3.638;ClippingRankSum=0.961;DP=721;FS=3.552;MQ=59.94;MQ0=0;MQRankSum=1.345;QD=29.08;ReadPosRankSum=-3.96;SOR=0.975	GT:AD:DP:GQ:PL	0:377,0:377:99:0,15975,.	1:0,344:344:99:14464,0,.
chrXI	616059	chrXI:616059_A/G	A	G	98867.7	.	AC=1;AF=0.5;AN=2;BaseQRankSum=-0.45;ClippingRankSum=0.143;DP=743;FS=1.358;MQ=59.95;MQ0=0;MQRankSum=-0.11;QD=33.3;ReadPosRankSum=-2.674;SOR=0.844	GT:AD:DP:GQ:PL	0:390,1:391:99:0,15816,.	1:0,352:352:99:14703,0,.
chrXI	616170	chrXI:616170_T/C	T	C	89532.7	.	AC=1;AF=0.5;AN=2;BaseQRankSum=-2.516;ClippingRankSum=-0.504;DP=715;FS=3.004;MQ=59.94;MQ0=0;MQRankSum=-1.289;QD=23.93;ReadPosRankSum=0.957;SOR=0.958	GT:AD:DP:GQ:PL	0:385,0:385:99:0,15967,.	1:0,330:330:99:14916,0,.
chrXI	616176	chrXI:616176_C/T	C	T	60954.2	.	AC=1;AF=0.5;AN=2;BaseQRankSum=-7.276;ClippingRankSum=1.206;DP=717;FS=5.322;MQ=59.94;MQ0=0;MQRankSum=0.835;QD=37.33;ReadPosRankSum=-3.246;SOR=1.065	GT:AD:DP:GQ:PL	0:388,0:388:99:0,17659,.	1:0,329:329:99:13537,0,.
chrXI	616203	chrXI:616203_T/C	T	C	74234.2	.	AC=1;AF=0.5;AN=2;BaseQRankSum=-4.696;ClippingRankSum=-0.831;DP=732;FS=4.136;MQ=59.96;MQ0=0;MQRankSum=-0.624;QD=26.05;ReadPosRankSum=-5.317;SOR=1.024	GT:AD:DP:GQ:PL	0:404,1:405:99:0,16809,.	1:0,327:327:99:14975,0,.
chrXI	616209	chrXI:616209_C/T	C	T	53705.7	.	AC=1;AF=0.5;AN=2;BaseQRankSum=-9.621;ClippingRankSum=-0.685;DP=732;FS=2.447;MQ=59.95;MQ0=0;MQRankSum=-1.219;QD=30.43;ReadPosRankSum=-4.811;SOR=0.867	GT:AD:DP:GQ:PL	0:405,0:405:99:0,18567,.	1:1,326:327:99:12953,0,.
chrXI	616404	chrXI:616404_T/C	T	C	80616.5	.	AC=1;AF=0.5;AN=2;BaseQRankSum=-6.377;ClippingRankSum=1.178;DP=733;FS=2.429;MQ=59.96;MQ0=0;MQRankSum=-0.6;QD=33.09;ReadPosRankSum=-3.544;SOR=0.782	GT:AD:DP:GQ:PL	0:377,0:377:99:0,15487,.	1:0,356:356:99:14755,0,.
chrXI	616713	chrXI:616713_T/C	T	C	45601.7	.	AC=1;AF=0.5;AN=2;BaseQRankSum=-1.449;ClippingRankSum=-0.199;DP=741;FS=0;MQ=59.94;MQ0=0;MQRankSum=2.015;QD=28.65;ReadPosRankSum=-2.273;SOR=0.711	GT:AD:DP:GQ:PL	0:397,0:397:99:0,16701,.	1:0,344:344:99:14474,0,.
chrXI	616902	chrXI:616902_A/G	A	G	46980.3	.	AC=1;AF=0.5;AN=2;BaseQRankSum=-1.481;ClippingRankSum=-0.126;DP=726;FS=0;MQ=59.94;MQ0=0;MQRankSum=-0.04;QD=27.04;ReadPosRankSum=-1.697;SOR=0.673	GT:AD:DP:GQ	0:367,0:367:99	1:0,359:359:99
chrXI	616917	chrXI:616917_G/A	G	A	93189.5	.	AC=1;AF=0.5;AN=2;BaseQRankSum=-7.128;ClippingRankSum=0.635;DP=729;FS=0;MQ=59.94;MQ0=0;MQRankSum=-0.787;QD=25.01;ReadPosRankSum=-1.674;SOR=0.713	GT:AD:DP:GQ:PL	0:368,0:368:99:0,15584,.	1:0,361:361:99:16425,0,.
chrXI	617158	chrXI:617158_T/G	T	G	24615.8	.	AC=1;AF=0.5;AN=2;BaseQRankSum=-0.095;ClippingRankSum=-0.061;DP=735;FS=0;MQ=59.95;MQ0=0;MQRankSum=0.721;QD=31.35;ReadPosRankSum=-0.857;SOR=0.732	GT:AD:DP:GQ:PL	0:367,0:367:99:0,15181,.	1:1,367:368:99:14854,0,.
chrXI	617495	chrXI:617495_T/C	T	C	20427.8	.	AC=1;AF=0.5;AN=2;BaseQRankSum=2.093;ClippingRankSum=-0.603;DP=660;FS=2.272;MQ=59.56;MQ0=0;MQRankSum=0.492;QD=31.99;ReadPosRankSum=-0.959;SOR=0.884	GT:AD:DP:GQ:PL	0:354,0:354:99:0,15947,.	1:1,305:306:99:12732,0,.
chrXI	617508	chrXI:617508_A/C	A	C	31787.9	.	AC=1;AF=0.5;AN=2;BaseQRankSum=-2.546;ClippingRankSum=-2.242;DP=605;FS=1.185;MQ=59.37;MQ0=0;MQRankSum=-0.816;QD=24.01;ReadPosRankSum=-3.696;SOR=0.78	GT:AD:DP:GQ:PL	0:321,0:321:99:0,14261,.	1:0,284:284:99:13013,0,.
chrXI	617524	chrXI:617524_A/G	A	G	51864.3	.	AC=1;AF=0.5;AN=2;BaseQRankSum=6.254;ClippingRankSum=-0.145;DP=554;FS=1.191;MQ=58.78;MQ0=0;MQRankSum=2.247;QD=26.58;ReadPosRankSum=1.13;SOR=0.795	GT:AD:DP:GQ:PL	0:292,0:292:99:0,12934,.	1:0,262:262:99:11941,0,.
chrXI	617543	chrXI:617543_A/T	A	T	49178.9	.	AC=1;AF=0.5;AN=2;BaseQRankSum=0.194;ClippingRankSum=1.115;DP=485;FS=0;MQ=57.96;MQ0=0;MQRankSum=2.042;QD=33.78;ReadPosRankSum=0.08;SOR=0.655	GT:AD:DP:GQ:PL	0:249,0:249:99:0,10028,.	1:0,236:236:99:10790,0,.
chrXI	617954	chrXI:617954_A/G	A	G	88367.5	.	AC=1;AF=0.5;AN=2;BaseQRankSum=-2.584;ClippingRankSum=-0.548;DP=720;FS=3.305;MQ=59.93;MQ0=0;MQRankSum=-0.098;QD=32.76;ReadPosRankSum=0.139;SOR=1.023	GT:AD:DP:GQ:PL	0:361,0:361:99:0,14962,.	1:0,359:359:99:15133,0,.
chrXI	618466	chrXI:618466_AT/A	AT	A	55687.9	.	AC=1;AF=0.5;AN=2;BaseQRankSum=1.243;ClippingRankSum=0.704;DP=702;FS=1.135;MQ=59.98;MQ0=0;MQRankSum=1.476;QD=30.51;ReadPosRankSum=1.987;SOR=0.814	GT:AD:DP:GQ:PL	0:390,0:390:99:0,12387,.	1:0,312:312:99:9929,0,.
chrXI	618498	chrXI:618498_T/C	T	C	60429.7	.	AC=1;AF=0.5;AN=2;BaseQRankSum=-0.104;ClippingRankSum=-0.353;DP=744;FS=0;MQ=59.97;MQ0=0;MQRankSum=-0.477;QD=27.34;ReadPosRankSum=0.241;SOR=0.691	GT:AD:DP:GQ:PL	0:398,0:398:99:0,16831,.	1:0,346:346:99:14507,0,.
chrXI	618691	chrXI:618691_T/TA	T	TA	86848.5	.	AC=1;AF=0.5;AN=2;BaseQRankSum=-0.654;ClippingRankSum=-0.425;DP=718;FS=5.909;MQ=59.91;MQ0=0;MQRankSum=-0.777;QD=24.86;ReadPosRankSum=1.534;SOR=1.246	GT:AD:DP:GQ:PL	0:388,0:388:99:0,14497,.	1:0,330:330:99:12506,0,.
chrXI	618779	chrXI:618779_C/A	C	A	42490.9	.	AC=1;AF=0.5;AN=2;BaseQRankSum=2.376;ClippingRankSum=-1.057;DP=762;FS=1.2;MQ=59.94;MQ0=0;MQRankSum=0.233;QD=29.28;ReadPosRankSum=-1.306;SOR=0.59	GT:AD:DP:GQ:PL	0:398,1:399:99:0,16734,.	1:1,362:363:99:15371,0,.
chrXI	618946	chrXI:618946_GAAAA/GAA	GAAAA	GAA	42397.4	.	AC=1;AF=0.5;AN=2;BaseQRankSum=-0.787;ClippingRankSum=-0.159;DP=487;FS=0;MQ=59.95;MQ0=0;MQRankSum=-1.451;QD=22.83;ReadPosRankSum=3.243;SOR=0.616	GT:AD:DP:GQ	0:239,7:271:99	1:0,203:216:99
chrXI	619007	chrXI:619007_A/G	A	G	87075.3	.	AC=1;AF=0.5;AN=2;BaseQRankSum=-4.055;ClippingRankSum=0.114;DP=630;FS=5.482;MQ=59.95;MQ0=0;MQRankSum=1.286;QD=31.47;ReadPosRankSum=-1.008;SOR=1.273	GT:AD:DP:GQ:PL	0:334,0:334:99:0,13429,.	1:0,296:296:99:12348,0,.
chrXI	619045	chrXI:619045_G/A	G	A	98301.3	.	AC=1;AF=0.5;AN=2;BaseQRankSum=-3.153;ClippingRankSum=0.858;DP=702;FS=8.83;MQ=59.95;MQ0=0;MQRankSum=0.207;QD=30.08;ReadPosRankSum=4.373;SOR=1.524	GT:AD:DP:GQ:PL	0:378,0:378:99:0,15710,.	1:0,324:324:99:13391,0,.
chrXI	619260	chrXI:619260_A/T	A	T	93287.3	.	AC=1;AF=0.5;AN=2;BaseQRankSum=-6.011;ClippingRankSum=0.714;DP=729;FS=0;MQ=59.91;MQ0=0;MQRankSum=0.649;QD=30.5;ReadPosRankSum=-1.489;SOR=0.66	GT:AD:DP:GQ:PL	0:402,0:402:99:0,16802,.	1:1,326:327:99:13556,0,.
chrXI	619286	chrXI:619286_C/T	C	T	36366.9	.	AC=1;AF=0.5;AN=2;BaseQRankSum=-0.517;ClippingRankSum=-0.683;DP=704;FS=0.552;MQ=59.93;MQ0=0;MQRankSum=0.387;QD=27.47;ReadPosRankSum=-0.796;SOR=0.766	GT:AD:DP:GQ:PL	0:390,0:390:99:0,16263,.	1:0,314:314:99:13102,0,.
chrXI	619469	chrXI:619469_A/C	A	C	39282.3	.	AC=1;AF=0.5;AN=2;BaseQRankSum=2.827;ClippingRankSum=0.774;DP=735;FS=0.554;MQ=59.91;MQ0=0;MQRankSum=1.622;QD=31.34;ReadPosRankSum=3.309;SOR=0.753	GT:AD:DP:GQ:PL	0:382,0:382:99:0,17359,.	1:0,353:353:99:14953,0,.
chrXI	619475	chrXI:619475_G/A	G	A	100100	.	AC=1;AF=0.5;AN=2;BaseQRankSum=-2.933;ClippingRankSum=0.745;DP=732;FS=3.923;MQ=59.9;MQ0=0;MQRankSum=0.403;QD=33.01;ReadPosRankSum=2.711;SOR=1.062	GT:AD:DP:GQ:PL	0:381,0:381:99:0,16098,.	1:0,351:351:99:16093,0,.
chrXI	619794	chrXI:619794_G/A	G	A	99624.3	.	AC=1;AF=0.5;AN=2;BaseQRankSum=-4.978;ClippingRankSum=-1.684;DP=739;FS=0;MQ=59.92;MQ0=0;MQRankSum=1.95;QD=30.09;ReadPosRankSum=0.356;SOR=0.713	GT:AD:DP:GQ:PL	0:378,0:378:99:0,15964,.	1:0,361:361:99:15140,0,.
chrXI	620047	chrXI:620047_G/A	G	A	78350.8	.	AC=1;AF=0.5;AN=2;BaseQRankSum=-2.287;ClippingRankSum=-1.239;DP=735;FS=1.298;MQ=59.94;MQ0=0;MQRankSum=-0.989;QD=28.97;ReadPosRankSum=0.984;SOR=0.617	GT:AD:DP:GQ:PL	0:386,1:387:99:0,16232,.	1:0,348:348:99:14669,0,.
chrXI	620113	chrXI:620113_T/C	T	C	71673.8	.	AC=1;AF=0.5;AN=2;BaseQRankSum=-4.775;ClippingRankSum=0.668;DP=753;FS=0;MQ=59.92;MQ0=0;MQRankSum=0.587;QD=29.28;ReadPosRankSum=-0.139;SOR=0.691	GT:AD:DP:GQ:PL	0:394,0:394:99:0,16688,.	1:0,359:359:99:15164,0,.
chrXI	620156	chrXI:620156_A/T	A	T	27367.7	.	AC=1;AF=0.5;AN=2;BaseQRankSum=1.686;ClippingRankSum=-0.329;DP=748;FS=2.128;MQ=59.94;MQ0=0;MQRankSum=2.499;QD=29.31;ReadPosRankSum=1.562;SOR=0.512	GT:AD:DP:GQ:PL	0:382,0:382:99:0,17504,.	1:0,366:366:99:16844,0,.
chrXI	620157	chrXI:620157_G/C	G	C	28738.7	.	AC=1;AF=0.5;AN=2;BaseQRankSum=4.496;ClippingRankSum=0.791;DP=747;FS=2.133;MQ=59.94;MQ0=0;MQRankSum=0.335;QD=31.9;ReadPosRankSum=1.853;SOR=0.523	GT:AD:DP:GQ:PL	0:380,0:380:99:0,17620,.	1:0,367:367:99:16969,0,.
chrXI	620182	chrXI:620182_G/A	G	A	26503.7	.	AC=1;AF=0.5;AN=2;BaseQRankSum=-0.153;ClippingRankSum=0.337;DP=737;FS=2.093;MQ=59.96;MQ0=0;MQRankSum=-1.101;QD=32.35;ReadPosRankSum=0.51;SOR=0.522	GT:AD:DP:GQ:PL	0:371,0:371:99:0,16826,.	1:0,366:366:99:16297,0,.
chrXI	620930	chrXI:620930_G/A	G	A	46879.7	.	AC=1;AF=0.5;AN=2;BaseQRankSum=1.408;ClippingRankSum=-0.168;DP=746;FS=1.757;MQ=59.93;MQ0=0;MQRankSum=-0.516;QD=22.67;ReadPosRankSum=-0.643;SOR=0.576	GT:AD:DP:GQ:PL	0:394,0:394:99:0,16561,.	1:0,352:352:99:14917,0,.
chrXI	620968	chrXI:620968_C/A	C	A	89280.3	.	AC=1;AF=0.5;AN=2;BaseQRankSum=-6.114;ClippingRankSum=-1.359;DP=746;FS=2.619;MQ=59.93;MQ0=0;MQRankSum=2.358;QD=25.87;ReadPosRankSum=1.549;SOR=0.475	GT:AD:DP:GQ:PL	0:390,0:390:99:0,16353,.	1:0,356:356:99:15179,0,.
chrXI	621046	chrXI:621046_G/A	G	A	22323.5	.	AC=1;AF=0.5;AN=2;BaseQRankSum=6.74;ClippingRankSum=0.879;DP=733;FS=1.529;MQ=59.9;MQ0=0;MQRankSum=0.388;QD=25.62;ReadPosRankSum=0.067;SOR=0.544	GT:AD:DP:GQ:PL	0:390,0:390:99:0,16419,.	1:0,343:343:99:14697,0,.
chrXI	621343	chrXI:621343_G/A	G	A	92431.7	.	AC=1;AF=0.5;AN=2;BaseQRankSum=-8.382;ClippingRankSum=-0.149;DP=747;FS=0.62;MQ=59.88;MQ0=0;MQRankSum=-0.675;QD=29.7;ReadPosRankSum=-1.547;SOR=0.817	GT:AD:DP:GQ:PL	0:406,1:407:99:0,16966,.	1:0,340:340:99:15423,0,.
chrXI	621359	chrXI:621359_A/T	A	T	54246.7	.	AC=1;AF=0.5;AN=2;BaseQRankSum=2.019;ClippingRankSum=-1.638;DP=737;FS=1.101;MQ=59.88;MQ0=0;MQRankSum=-1.421;QD=29.87;ReadPosRankSum=3.746;SOR=0.681	GT:AD:DP:GQ:PL	0:388,0:388:99:0,17628,.	1:0,349:349:99:14315,0,.
chrXI	621586	chrXI:621586_G/A	G	A	56828.7	.	AC=1;AF=0.5;AN=2;BaseQRankSum=-1.814;ClippingRankSum=-0.796;DP=717;FS=1.095;MQ=59.97;MQ0=0;MQRankSum=0.656;QD=30.25;ReadPosRankSum=-1.478;SOR=0.799	GT:AD:DP:GQ:PL	0:380,0:380:99:0,27360,.	1:0,337:337:99:14079,0,.
chrXI	621589	chrXI:621589_T/A	T	A	104025	.	AC=1;AF=0.5;AN=2;BaseQRankSum=-3.927;ClippingRankSum=-0.128;DP=719;FS=0.732;MQ=59.97;MQ0=0;MQRankSum=-0.261;QD=29.05;ReadPosRankSum=0.135;SOR=0.785	GT:AD:DP:GQ:PL	0:380,0:380:99:0,15702,.	1:0,339:339:99:15471,0,.
chrXI	621619	chrXI:621619_A/G	A	G	79592.3	.	AC=1;AF=0.5;AN=2;BaseQRankSum=-2.276;ClippingRankSum=-1.138;DP=738;FS=1.156;MQ=59.98;MQ0=0;MQRankSum=-0.955;QD=27.69;ReadPosRankSum=-0.11;SOR=0.833	GT:AD:DP:GQ:PL	0:393,0:393:99:0,16687,.	1:0,345:345:99:14643,0,.
chrXI	621820	chrXI:621820_G/A	G	A	39676.3	.	AC=1;AF=0.5;AN=2;BaseQRankSum=1.952;ClippingRankSum=0.465;DP=741;FS=0.541;MQ=59.94;MQ0=0;MQRankSum=1.18;QD=33.3;ReadPosRankSum=2.169;SOR=0.717	GT:AD:DP:GQ:PL	0:386,1:387:99:0,16170,.	1:0,354:354:99:14782,0,.
chrXI	622408	chrXI:622408_C/G	C	G	94809.3	.	AC=1;AF=0.5;AN=2;BaseQRankSum=-7.617;ClippingRankSum=0.936;DP=738;FS=1.683;MQ=59.98;MQ0=0;MQRankSum=-0.334;QD=29.03;ReadPosRankSum=3.405;SOR=0.866	GT:AD:DP:GQ:PL	0:396,0:396:99:0,16920,.	1:0,342:342:99:14482,0,.
chrXI	622853	chrXI:622853_G/A	G	A	31332.8	.	AC=1;AF=0.5;AN=2;BaseQRankSum=4.193;ClippingRankSum=-1.659;DP=693;FS=0;MQ=59.94;MQ0=0;MQRankSum=-0.954;QD=24.06;ReadPosRankSum=-4.368;SOR=0.648	GT:AD:DP:GQ:PL	0:383,0:383:99:0,16284,.	1:0,310:310:99:13200,0,.
chrXI	623020	chrXI:623020_G/A	G	A	36978.3	.	AC=1;AF=0.5;AN=2;BaseQRankSum=4.427;ClippingRankSum=-0.416;DP=724;FS=0.536;MQ=59.94;MQ0=0;MQRankSum=-2.603;QD=26.86;ReadPosRankSum=2.982;SOR=0.767	GT:AD:DP:GQ:PL	0:375,0:375:99:0,15827,.	1:1,348:349:99:14557,0,.
chrXI	623443	chrXI:623443_A/G	A	G	54449.2	.	AC=1;AF=0.5;AN=2;BaseQRankSum=-3.346;ClippingRankSum=-1.942;DP=725;FS=1.104;MQ=59.91;MQ0=0;MQRankSum=-0.29;QD=31.02;ReadPosRankSum=2.259;SOR=0.783	GT:AD:DP:GQ:PL	0:390,0:390:99:0,16482,.	1:0,335:335:99:14194,0,.
chrXI	623581	chrXI:623581_A/T	A	T	58661.7	.	AC=1;AF=0.5;AN=2;BaseQRankSum=-1.205;ClippingRankSum=0.784;DP=749;FS=0.534;MQ=59.94;MQ0=0;MQRankSum=1.479;QD=29.27;ReadPosRankSum=0.442;SOR=0.744	GT:AD:DP:GQ:PL	0:384,0:384:99:0,16248,.	1:0,365:365:99:15481,0,.
chrXI	623815	chrXI:623815_A/G	A	G	74876.7	.	AC=1;AF=0.5;AN=2;BaseQRankSum=-2.118;ClippingRankSum=-1.529;DP=704;FS=7.459;MQ=59.95;MQ0=0;MQRankSum=-0.506;QD=30.46;ReadPosRankSum=0.82;SOR=1.266	GT:AD:DP:GQ:PL	0:373,0:373:99:0,15414,.	1:0,331:331:99:13888,0,.
chrXI	624002	chrXI:624002_G/C	G	C	13835.3	.	AC=1;AF=0.5;AN=2;BaseQRankSum=6.016;ClippingRankSum=-1.958;DP=681;FS=0;MQ=59.96;MQ0=0;MQRankSum=0.996;QD=28.04;ReadPosRankSum=-1.013;SOR=0.681	GT:AD:DP:GQ:PL	0:350,0:350:99:0,14672,.	1:0,331:331:99:13872,0,.
chrXI	624088	chrXI:624088_G/A	G	A	49011.7	.	AC=1;AF=0.5;AN=2;BaseQRankSum=4.008;ClippingRankSum=0.435;DP=770;FS=0.522;MQ=59.92;MQ0=0;MQRankSum=-0.836;QD=34.63;ReadPosRankSum=5.237;SOR=0.73	GT:AD:DP:GQ:PL	0:400,0:400:99:0,16681,.	1:0,370:370:99:15628,0,.
chrXI	624190	chrXI:624190_G/A	G	A	44881.7	.	AC=1;AF=0.5;AN=2;BaseQRankSum=0.738;ClippingRankSum=0.682;DP=738;FS=0.522;MQ=59.89;MQ0=0;MQRankSum=0.085;QD=32.7;ReadPosRankSum=1.139;SOR=0.642	GT:AD:DP:GQ:PL	0:366,0:366:99:0,15599,.	1:0,372:372:99:15871,0,.
chrXI	624268	chrXI:624268_C/T	C	T	28896.3	.	AC=1;AF=0.5;AN=2;BaseQRankSum=2.321;ClippingRankSum=-1.455;DP=705;FS=0;MQ=59.93;MQ0=0;MQRankSum=-0.068;QD=31.33;ReadPosRankSum=4.181;SOR=0.648	GT:AD:DP:GQ:PL	0:360,0:360:99:0,14800,.	1:0,345:345:99:14085,0,.
chrXI	624345	chrXI:624345_A/G	A	G	14846.3	.	AC=1;AF=0.5;AN=2;BaseQRankSum=8.703;ClippingRankSum=0.248;DP=733;FS=0;MQ=59.91;MQ0=0;MQRankSum=-0.012;QD=32.08;ReadPosRankSum=0.513;SOR=0.694	GT:AD:DP:GQ:PL	0:375,0:375:99:0,15718,.	1:0,358:358:99:14883,0,.
chrXI	624424	chrXI:624424_T/C	T	C	53242.7	.	AC=1;AF=0.5;AN=2;BaseQRankSum=-0.095;ClippingRankSum=-0.5;DP=707;FS=0;MQ=59.94;MQ0=0;MQRankSum=0.902;QD=32.06;ReadPosRankSum=-0.657;SOR=0.709	GT:AD:DP:GQ:PL	0:366,0:366:99:0,15373,.	1:0,341:341:99:14496,0,.
chrXI	624645	chrXI:624645_A/G	A	G	37316.3	.	AC=1;AF=0.5;AN=2;BaseQRankSum=2.339;ClippingRankSum=-0.072;DP=690;FS=0;MQ=59.92;MQ0=0;MQRankSum=-0.562;QD=32.55;ReadPosRankSum=-1.266;SOR=0.701	GT:AD:DP:GQ:PL	0:363,0:363:99:0,16499,.	1:0,327:327:99:13648,0,.
chrXI	624652	chrXI:624652_A/G	A	G	76255.8	.	AC=1;AF=0.5;AN=2;BaseQRankSum=-1.619;ClippingRankSum=-0.994;DP=676;FS=0;MQ=59.9;MQ0=0;MQRankSum=1.924;QD=27.8;ReadPosRankSum=-1.181;SOR=0.648	GT:AD:DP:GQ:PL	0:365,0:365:99:0,16489,.	1:0,311:311:99:14699,0,.
chrXI	624661	chrXI:624661_A/G	A	G	64682.7	.	AC=1;AF=0.5;AN=2;BaseQRankSum=-0.42;ClippingRankSum=0.304;DP=658;FS=0.566;MQ=59.9;MQ0=0;MQRankSum=-0.415;QD=29.04;ReadPosRankSum=-0.219;SOR=0.643	GT:AD:DP:GQ:PL	0:360,0:360:99:0,16620,.	1:0,298:298:99:13642,0,.
chrXI	624667	chrXI:624667_A/G	A	G	79998.3	.	AC=1;AF=0.5;AN=2;BaseQRankSum=0.156;ClippingRankSum=0.963;DP=633;FS=0;MQ=59.91;MQ0=0;MQRankSum=-0.187;QD=30.38;ReadPosRankSum=4.598;SOR=0.63	GT:AD:DP:GQ:PL	0:346,0:346:99:0,14394,.	1:0,287:287:99:13151,0,.
chrXI	624837	chrXI:624837_G/C	G	C	45233.7	.	AC=1;AF=0.5;AN=2;BaseQRankSum=-1.408;ClippingRankSum=1.54;DP=736;FS=0;MQ=59.91;MQ0=0;MQRankSum=0.614;QD=30.3;ReadPosRankSum=-1.114;SOR=0.712	GT:AD:DP:GQ:PL	0:398,0:398:99:0,16767,.	1:0,338:338:99:14343,0,.
chrXI	624919	chrXI:624919_C/T	C	T	60715.9	.	AC=1;AF=0.5;AN=2;BaseQRankSum=5.283;ClippingRankSum=0.536;DP=719;FS=3.342;MQ=59.95;MQ0=0;MQRankSum=-1.002;QD=31.3;ReadPosRankSum=2.003;SOR=0.97	GT:AD:DP:GQ:PL	0:376,0:376:99:0,15438,.	1:0,343:343:99:14537,0,.
chrXI	625172	chrXI:625172_A/G	A	G	96974.3	.	AC=1;AF=0.5;AN=2;BaseQRankSum=-9.482;ClippingRankSum=-0.687;DP=733;FS=0.783;MQ=59.94;MQ0=0;MQRankSum=2.329;QD=34.93;ReadPosRankSum=-0.537;SOR=0.778	GT:AD:DP:GQ:PL	0:378,0:378:99:0,16097,.	1:0,355:355:99:15117,0,.
chrXI	625529	chrXI:625529_T/TACA	T	TACA	56029.7	.	AC=1;AF=0.5;AN=2;BaseQRankSum=0.128;ClippingRankSum=-0.199;DP=688;FS=0;MQ=59.95;MQ0=0;MQRankSum=0.586;QD=27.1;ReadPosRankSum=-2.317;SOR=0.675	GT:AD:DP:GQ:PL	0:366,0:366:99:0,16416,.	1:0,322:322:99:14970,0,.
chrXI	625684	chrXI:625684_C/T	C	T	48526.7	.	AC=1;AF=0.5;AN=2;BaseQRankSum=5.228;ClippingRankSum=-0.043;DP=731;FS=2.447;MQ=59.9;MQ0=0;MQRankSum=-1.518;QD=30.66;ReadPosRankSum=0.208;SOR=0.595	GT:AD:DP:GQ:PL	0:373,1:374:99:0,15389,.	1:0,357:357:99:15046,0,.
chrXI	626218	chrXI:626218_C/CCA	C	CCA	139353	.	AC=1;AF=0.5;AN=2;BaseQRankSum=-3.641;ClippingRankSum=1.013;DP=739;FS=0.876;MQ=59.95;MQ0=0;MQRankSum=1.445;QD=28.79;ReadPosRankSum=-0.458;SOR=0.939	GT:AD:DP:GQ:PL	0:378,0:378:99:0,16826,.	1:0,361:361:99:16523,0,.
chrXI	626626	chrXI:626626_G/GT	G	GT	19564.8	.	AC=1;AF=0.5;AN=2;BaseQRankSum=-0.667;ClippingRankSum=-1.824;DP=580;FS=2.03;MQ=59.93;MQ0=0;MQRankSum=-1.709;QD=23.95;ReadPosRankSum=-3.118;SOR=0.733	GT:AD:DP:GQ	0:305,11:316:99	1:14,249:264:99
chrXI	626765	chrXI:626765_C/CA	C	CA	82717.8	.	AC=1;AF=0.5;AN=2;BaseQRankSum=-6.95;ClippingRankSum=-0.563;DP=733;FS=2.03;MQ=59.92;MQ0=0;MQRankSum=0.9;QD=32.99;ReadPosRankSum=0.953;SOR=0.856	GT:AD:DP:GQ:PL	0:386,1:387:99:0,15476,.	1:0,346:346:99:14059,0,.
chrXI	627014	chrXI:627014_C/T	C	T	61181.2	.	AC=1;AF=0.5;AN=2;BaseQRankSum=-4.906;ClippingRankSum=-0.318;DP=746;FS=0;MQ=59.92;MQ0=0;MQRankSum=-0.464;QD=27.45;ReadPosRankSum=-4.088;SOR=0.695	GT:AD:DP:GQ:PL	0:399,0:399:99:0,16714,.	1:0,347:347:99:14462,0,.
chrXI	627386	chrXI:627386_C/A	C	A	42011.3	.	AC=1;AF=0.5;AN=2;BaseQRankSum=2.051;ClippingRankSum=-0.988;DP=735;FS=1.79;MQ=59.91;MQ0=0;MQRankSum=-0.09;QD=29.61;ReadPosRankSum=1.615;SOR=0.576	GT:AD:DP:GQ:PL	0:376,0:376:99:0,15779,.	1:0,359:359:99:15011,0,.
chrXI	627507	chrXI:627507_A/G	A	G	25253.7	.	AC=1;AF=0.5;AN=2;BaseQRankSum=-6.728;ClippingRankSum=0.322;DP=561;FS=0;MQ=59.72;MQ0=0;MQRankSum=0.37;QD=22.71;ReadPosRankSum=-2.912;SOR=0.711	GT:AD:DP:GQ:PL	0:307,0:307:99:0,14003,.	1:0,254:254:99:9915,0,.
chrXI	627509	chrXI:627509_CAAT/C	CAAT	C	58975.2	.	AC=1;AF=0.5;AN=2;BaseQRankSum=-1.476;ClippingRankSum=-1.366;DP=546;FS=0.539;MQ=59.71;MQ0=0;MQRankSum=2.65;QD=34.68;ReadPosRankSum=6.14;SOR=0.771	GT:AD:DP:GQ:PL	0:300,1:301:99:0,13739,.	1:0,245:245:99:10943,0,.
chrXI	627536	chrXI:627536_C/T	C	T	101311	.	AC=1;AF=0.5;AN=2;BaseQRankSum=-2.65;ClippingRankSum=0.159;DP=525;FS=3.498;MQ=59.79;MQ0=0;MQRankSum=-1.005;QD=31.28;ReadPosRankSum=3.218;SOR=0.432	GT:AD:DP:GQ:PL	0:281,0:281:99:0,12325,.	1:0,244:244:99:10584,0,.
chrXI	627879	chrXI:627879_A/T	A	T	24649.7	.	AC=1;AF=0.5;AN=2;BaseQRankSum=-1.689;ClippingRankSum=0.458;DP=687;FS=4.882;MQ=59.97;MQ0=0;MQRankSum=1.066;QD=24.25;ReadPosRankSum=-12.411;SOR=0.437	GT:AD:DP:GQ:PL	0:391,0:391:99:0,16037,.	1:0,296:296:99:11706,0,.
chrXI	628031	chrXI:628031_A/G	A	G	16725.5	.	AC=1;AF=0.5;AN=2;BaseQRankSum=4.204;ClippingRankSum=0.687;DP=726;FS=7.918;MQ=59.96;MQ0=0;MQRankSum=-1.03;QD=34.24;ReadPosRankSum=0.742;SOR=0.245	GT:AD:DP:GQ:PL	0:395,0:395:99:0,16323,.	1:0,331:331:99:13845,0,.
chrXI	628100	chrXI:628100_T/C	T	C	105583	.	AC=1;AF=0.5;AN=2;BaseQRankSum=-2.611;ClippingRankSum=-0.914;DP=742;FS=5.086;MQ=59.97;MQ0=0;MQRankSum=-0.487;QD=32.54;ReadPosRankSum=-0.944;SOR=1.132	GT:AD:DP:GQ:PL	0:389,0:389:99:0,16475,.	1:0,353:353:99:14770,0,.
chrXI	628199	chrXI:628199_G/A	G	A	14446.3	.	AC=1;AF=0.5;AN=2;BaseQRankSum=4.534;ClippingRankSum=-0.391;DP=731;FS=4.12;MQ=59.96;MQ0=0;MQRankSum=-1.068;QD=36.64;ReadPosRankSum=-5.859;SOR=0.401	GT:AD:DP:GQ:PL	0:382,0:382:99:0,17424,.	1:1,348:349:99:14483,0,.
chrXI	628202	chrXI:628202_G/A	G	A	86924.8	.	AC=1;AF=0.5;AN=2;BaseQRankSum=-4.946;ClippingRankSum=-0.481;DP=729;FS=0;MQ=59.96;MQ0=0;MQRankSum=2.243;QD=36.29;ReadPosRankSum=-1.809;SOR=0.715	GT:AD:DP:GQ:PL	0:385,0:385:99:0,15797,.	1:0,344:344:99:15699,0,.
chrXI	628241	chrXI:628241_G/A	G	A	24788.8	.	AC=1;AF=0.5;AN=2;BaseQRankSum=-0.148;ClippingRankSum=-0.125;DP=719;FS=0.629;MQ=59.94;MQ0=0;MQRankSum=2.388;QD=28.18;ReadPosRankSum=0.181;SOR=0.63	GT:AD:DP:GQ:PL	0:387,1:388:99:0,16073,.	1:0,331:331:99:13796,0,.
chrXI	628397	chrXI:628397_C/G	C	G	67666.2	.	AC=1;AF=0.5;AN=2;BaseQRankSum=-2.278;ClippingRankSum=1.055;DP=730;FS=0.545;MQ=59.97;MQ0=0;MQRankSum=-1.502;QD=26.61;ReadPosRankSum=-2.048;SOR=0.637	GT:AD:DP:GQ:PL	0:383,0:383:99:0,16154,.	1:0,347:347:99:14621,0,.
chrXI	628658	chrXI:628658_C/T	C	T	83089.3	.	AC=1;AF=0.5;AN=2;BaseQRankSum=-5.426;ClippingRankSum=-0.01;DP=717;FS=1.589;MQ=59.93;MQ0=0;MQRankSum=1.065;QD=28.16;ReadPosRankSum=2.245;SOR=0.743	GT:AD:DP:GQ:PL	0:370,0:370:99:0,15193,.	1:0,347:347:99:14383,0,.
chrXI	628767	chrXI:628767_T/C	T	C	13769.3	.	AC=1;AF=0.5;AN=2;BaseQRankSum=1.978;ClippingRankSum=0.049;DP=714;FS=0;MQ=59.93;MQ0=0;MQRankSum=0.536;QD=30.59;ReadPosRankSum=-2.131;SOR=0.733	GT:AD:DP:GQ:PL	0:381,0:381:99:0,15977,.	1:0,333:333:99:13806,0,.
chrXI	628847	chrXI:628847_T/C	T	C	114193	.	AC=1;AF=0.5;AN=2;BaseQRankSum=-9.398;ClippingRankSum=0.913;DP=734;FS=0;MQ=59.96;MQ0=0;MQRankSum=-0.273;QD=32.73;ReadPosRankSum=1.735;SOR=0.748	GT:AD:DP:GQ:PL	0:373,0:373:99:0,15587,.	1:0,361:361:99:16485,0,.
chrXI	628859	chrXI:628859_C/T	C	T	83226.7	.	AC=1;AF=0.5;AN=2;BaseQRankSum=-2.199;ClippingRankSum=0.113;DP=739;FS=0;MQ=59.96;MQ0=0;MQRankSum=-0.816;QD=40.45;ReadPosRankSum=-0.633;SOR=0.71	GT:AD:DP:GQ:PL	0:369,0:369:99:0,17117,.	1:0,370:370:99:15658,0,.
chrXI	628874	chrXI:628874_T/C	T	C	110582	.	AC=1;AF=0.5;AN=2;BaseQRankSum=-1.136;ClippingRankSum=0.946;DP=737;FS=0;MQ=59.96;MQ0=0;MQRankSum=-0.724;QD=32.93;ReadPosRankSum=2.496;SOR=0.724	GT:AD:DP:GQ:PL	0:377,0:377:99:0,15660,.	1:0,360:360:99:16849,0,.
chrXI	628888	chrXI:628888_G/A	G	A	43574.3	.	AC=1;AF=0.5;AN=2;BaseQRankSum=2.921;ClippingRankSum=-1.361;DP=738;FS=0.546;MQ=59.95;MQ0=0;MQRankSum=-0.415;QD=29.72;ReadPosRankSum=-0.065;SOR=0.62	GT:AD:DP:GQ:PL	0:385,0:385:99:0,17915,.	1:0,353:353:99:14858,0,.
chrXI	628913	chrXI:628913_T/A	T	A	85865.8	.	AC=1;AF=0.5;AN=2;BaseQRankSum=5.105;ClippingRankSum=1.125;DP=714;FS=2.025;MQ=59.94;MQ0=0;MQRankSum=1.648;QD=30.62;ReadPosRankSum=0.691;SOR=0.823	GT:AD:DP:GQ:PL	0:358,0:358:99:0,14719,.	1:0,356:356:99:16082,0,.
chrXI	629063	chrXI:629063_T/C	T	C	100852	.	AC=1;AF=0.5;AN=2;BaseQRankSum=-2.915;ClippingRankSum=0.163;DP=721;FS=1.777;MQ=59.93;MQ0=0;MQRankSum=1.187;QD=33.12;ReadPosRankSum=1.381;SOR=0.701	GT:AD:DP:GQ:PL	0:366,0:366:99:0,15271,.	1:0,355:355:99:14799,0,.
chrXI	629129	chrXI:629129_C/A	C	A	100578	.	AC=1;AF=0.5;AN=2;BaseQRankSum=-6.529;ClippingRankSum=-0.643;DP=726;FS=1.738;MQ=59.95;MQ0=0;MQRankSum=1.999;QD=29.43;ReadPosRankSum=0.381;SOR=0.784	GT:AD:DP:GQ:PL	0:374,0:374:99:0,15641,.	1:0,352:352:99:14934,0,.
chrXI	629511	chrXI:629511_C/G	C	G	17208.5	.	AC=1;AF=0.5;AN=2;BaseQRankSum=-0.881;ClippingRankSum=-1.156;DP=740;FS=5.79;MQ=59.96;MQ0=0;MQRankSum=-1.115;QD=29.44;ReadPosRankSum=-0.985;SOR=0.333	GT:AD:DP:GQ:PL	0:380,0:380:99:0,15957,.	1:0,360:360:99:14972,0,.
chrXI	629639	chrXI:629639_C/T	C	T	84433.3	.	AC=1;AF=0.5;AN=2;BaseQRankSum=-14.39;ClippingRankSum=-0.794;DP=757;FS=0;MQ=59.94;MQ0=0;MQRankSum=0.063;QD=33.1;ReadPosRankSum=-0.87;SOR=0.68	GT:AD:DP:GQ:PL	0:411,1:412:99:0,16845,.	1:0,345:345:99:13186,0,.
chrXI	629864	chrXI:629864_T/C	T	C	104793	.	AC=1;AF=0.5;AN=2;BaseQRankSum=-2.474;ClippingRankSum=-0.323;DP=756;FS=0.805;MQ=59.96;MQ0=0;MQRankSum=1.435;QD=27.5;ReadPosRankSum=1.261;SOR=0.795	GT:AD:DP:GQ:PL	0:400,0:400:99:0,15960,.	1:0,356:356:99:13311,0,.
chrXI	629976	chrXI:629976_C/T	C	T	57606.7	.	AC=1;AF=0.5;AN=2;BaseQRankSum=-8.631;ClippingRankSum=0.377;DP=724;FS=1.137;MQ=59.93;MQ0=0;MQRankSum=-0.891;QD=31.89;ReadPosRankSum=-5.207;SOR=0.589	GT:AD:DP:GQ:PL	0:376,1:377:99:0,15437,.	1:0,347:347:99:13847,0,.
chrXI	630120	chrXI:630120_T/C	T	C	34489.7	.	AC=1;AF=0.5;AN=2;BaseQRankSum=-0.99;ClippingRankSum=-0.162;DP=710;FS=0;MQ=59.96;MQ0=0;MQRankSum=-0.996;QD=31.38;ReadPosRankSum=-1.914;SOR=0.721	GT:AD:DP:GQ:PL	0:385,0:385:99:0,16119,.	1:0,325:325:99:13581,0,.
chrXI	630488	chrXI:630488_TA/T	TA	T	56230.7	.	AC=1;AF=0.5;AN=2;BaseQRankSum=-3.435;ClippingRankSum=0.156;DP=645;FS=3.194;MQ=59.95;MQ0=0;MQRankSum=1.207;QD=31.99;ReadPosRankSum=-0.59;SOR=0.487	GT:AD:DP:GQ:PL	0:333,0:333:99:0,13433,.	1:1,311:312:99:12538,0,.
chrXI	630667	chrXI:630667_G/C	G	C	36527.9	.	AC=1;AF=0.5;AN=2;BaseQRankSum=3.585;ClippingRankSum=-1.076;DP=702;FS=1.871;MQ=59.94;MQ0=0;MQRankSum=-0.256;QD=32.01;ReadPosRankSum=-1.587;SOR=0.544	GT:AD:DP:GQ:PL	0:374,0:374:99:0,15485,.	1:0,328:328:99:13741,0,.
chrXI	631029	chrXI:631029_C/G	C	G	28754.7	.	AC=1;AF=0.5;AN=2;BaseQRankSum=1.929;ClippingRankSum=-1.592;DP=686;FS=0;MQ=59.94;MQ0=0;MQRankSum=-0.756;QD=31.68;ReadPosRankSum=1.436;SOR=0.703	GT:AD:DP:GQ:PL	0:372,0:372:99:0,15350,.	1:0,314:314:99:13388,0,.
chrXI	631098	chrXI:631098_TAA/TA	TAA	TA	52733.9	.	AC=1;AF=0.5;AN=2;BaseQRankSum=-2.275;ClippingRankSum=0.701;DP=561;FS=4.03;MQ=59.94;MQ0=0;MQRankSum=0.847;QD=23.67;ReadPosRankSum=1.64;SOR=0.968	GT:AD:DP:GQ	0:254,13:271:99	1:7,272:290:99
chrXI	631523	chrXI:631523_T/C	T	C	46558.3	.	AC=1;AF=0.5;AN=2;BaseQRankSum=0.352;ClippingRankSum=0.315;DP=701;FS=0.53;MQ=59.95;MQ0=0;MQRankSum=-0.02;QD=33.68;ReadPosRankSum=-1.347;SOR=0.674	GT:AD:DP:GQ:PL	0:383,0:383:99:0,17543,.	1:0,318:318:99:13413,0,.
chrXI	631526	chrXI:631526_A/T	A	T	96790.5	.	AC=1;AF=0.5;AN=2;BaseQRankSum=-4.771;ClippingRankSum=0.044;DP=701;FS=0;MQ=59.94;MQ0=0;MQRankSum=1.215;QD=32.18;ReadPosRankSum=1.079;SOR=0.718	GT:AD:DP:GQ:PL	0:384,0:384:99:0,16180,.	1:0,317:317:99:14590,0,.
chrXI	631559	chrXI:631559_C/T	C	T	66998.3	.	AC=1;AF=0.5;AN=2;BaseQRankSum=-3.518;ClippingRankSum=-0.877;DP=696;FS=2.531;MQ=59.96;MQ0=0;MQRankSum=-1.294;QD=32.09;ReadPosRankSum=0.77;SOR=0.84	GT:AD:DP:GQ:PL	0:372,0:372:99:0,15527,.	1:0,324:324:99:13312,0,.
chrXI	632031	chrXI:632031_T/C	T	C	108127	.	AC=1;AF=0.5;AN=2;BaseQRankSum=-9.406;ClippingRankSum=-0.291;DP=730;FS=0;MQ=59.96;MQ0=0;MQRankSum=0.017;QD=27.19;ReadPosRankSum=-4.14;SOR=0.744	GT:AD:DP:GQ:PL	0:387,0:387:99:0,17717,.	1:0,343:343:99:14296,0,.
chrXI	632039	chrXI:632039_C/T	C	T	116754	.	AC=1;AF=0.5;AN=2;BaseQRankSum=-6.31;ClippingRankSum=-0.245;DP=736;FS=4.005;MQ=59.96;MQ0=0;MQRankSum=-0.864;QD=26.07;ReadPosRankSum=3.893;SOR=0.969	GT:AD:DP:GQ:PL	0:388,0:388:99:0,16374,.	1:0,348:348:99:15900,0,.
chrXI	632117	chrXI:632117_T/C	T	C	102740	.	AC=1;AF=0.5;AN=2;BaseQRankSum=-7.236;ClippingRankSum=-0.786;DP=750;FS=1.743;MQ=59.93;MQ0=0;MQRankSum=1.103;QD=31.19;ReadPosRankSum=3.112;SOR=0.938	GT:AD:DP:GQ:PL	0:389,0:389:99:0,16379,.	1:1,360:361:99:15159,0,.
chrXI	632234	chrXI:632234_C/T	C	T	14039.3	.	AC=1;AF=0.5;AN=2;BaseQRankSum=3.503;ClippingRankSum=0.711;DP=722;FS=0.857;MQ=59.9;MQ0=0;MQRankSum=0.704;QD=30.55;ReadPosRankSum=0.61;SOR=0.55	GT:AD:DP:GQ:PL	0:382,0:382:99:0,16050,.	1:0,340:340:99:14076,0,.
chrXI	632408	chrXI:632408_G/A	G	A	57767.7	.	AC=1;AF=0.5;AN=2;BaseQRankSum=-4.508;ClippingRankSum=0.115;DP=726;FS=0.522;MQ=59.98;MQ0=0;MQRankSum=0.297;QD=24.37;ReadPosRankSum=-3.512;SOR=0.643	GT:AD:DP:GQ:PL	0:378,0:378:99:0,15719,.	1:0,348:348:99:14102,0,.
chrXI	632654	chrXI:632654_T/C	T	C	99121.3	.	AC=1;AF=0.5;AN=2;BaseQRankSum=-4.714;ClippingRankSum=0.331;DP=669;FS=9.209;MQ=59.95;MQ0=0;MQRankSum=0.229;QD=26.31;ReadPosRankSum=-0.851;SOR=1.324	GT:AD:DP:GQ:PL	0:348,0:348:99:0,14616,.	1:0,321:321:99:13549,0,.
chrXI	632832	chrXI:632832_C/CAAAAAAA	C	CAAAAAAA	15867	.	AC=1;AF=0.5;AN=2;BaseQRankSum=4.7;ClippingRankSum=-0.55;DP=274;FS=2.443;MQ=57.94;MQ0=0;MQRankSum=0.242;QD=9.98;ReadPosRankSum=-0.916;SOR=0.844	GT:AD:DP:GQ	0:204,0:219:99	1:1,49:55:99
chrXI	632869	chrXI:632869_A/G	A	G	40294.7	.	AC=1;AF=0.5;AN=2;BaseQRankSum=-0.577;ClippingRankSum=0.627;DP=491;FS=4.315;MQ=59.28;MQ0=0;MQRankSum=-2.063;QD=29.41;ReadPosRankSum=-0.013;SOR=0.982	GT:AD:DP:GQ:PL	0:316,0:316:99:0,12700,.	1:0,175:175:99:7220,0,.
chrXI	632920	chrXI:632920_C/T	C	T	59801.9	.	AC=1;AF=0.5;AN=2;BaseQRankSum=-1.204;ClippingRankSum=1.095;DP=721;FS=0.533;MQ=59.83;MQ0=0;MQRankSum=2.999;QD=31.94;ReadPosRankSum=0.897;SOR=0.764	GT:AD:DP:GQ:PL	0:379,0:379:99:0,16984,.	1:0,342:342:99:15476,0,.
chrXI	632929	chrXI:632929_A/G	A	G	73931.7	.	AC=1;AF=0.5;AN=2;BaseQRankSum=-8.564;ClippingRankSum=-0.707;DP=747;FS=1.241;MQ=59.82;MQ0=0;MQRankSum=-0.749;QD=26.29;ReadPosRankSum=2.704;SOR=0.741	GT:AD:DP:GQ:PL	0:394,0:394:99:0,17725,.	1:0,353:353:99:16006,0,.
chrXI	633272	chrXI:633272_A/G	A	G	64942.3	.	AC=1;AF=0.5;AN=2;BaseQRankSum=-2.514;ClippingRankSum=-0.025;DP=694;FS=0;MQ=59.93;MQ0=0;MQRankSum=0.122;QD=30.27;ReadPosRankSum=2.863;SOR=0.651	GT:AD:DP:GQ:PL	0:357,0:357:99:0,15049,.	1:0,337:337:99:14169,0,.
chrXI	633329	chrXI:633329_G/A	G	A	53271.2	.	AC=1;AF=0.5;AN=2;BaseQRankSum=-4.676;ClippingRankSum=0.036;DP=709;FS=1.79;MQ=59.94;MQ0=0;MQRankSum=-0.604;QD=26.85;ReadPosRankSum=2.662;SOR=0.592	GT:AD:DP:GQ:PL	0:368,0:368:99:0,15536,.	1:0,341:341:99:13998,0,.
chrXI	633545	chrXI:633545_G/A	G	A	89711.5	.	AC=1;AF=0.5;AN=2;BaseQRankSum=-3.863;ClippingRankSum=0.321;DP=704;FS=1.495;MQ=59.97;MQ0=0;MQRankSum=0.508;QD=32.43;ReadPosRankSum=0.88;SOR=0.669	GT:AD:DP:GQ:PL	0:368,0:368:99:0,15614,.	1:0,336:336:99:14022,0,.
chrXI	633641	chrXI:633641_T/A	T	A	95647.5	.	AC=1;AF=0.5;AN=2;BaseQRankSum=-4.95;ClippingRankSum=0.521;DP=699;FS=2.655;MQ=59.96;MQ0=0;MQRankSum=1.655;QD=29.29;ReadPosRankSum=-0.665;SOR=0.994	GT:AD:DP:GQ	0:357,0:357:99	1:0,342:342:99
chrXI	633794	chrXI:633794_A/G	A	G	91932.3	.	AC=1;AF=0.5;AN=2;BaseQRankSum=-6.181;ClippingRankSum=0.287;DP=690;FS=0;MQ=59.92;MQ0=0;MQRankSum=1.212;QD=31.53;ReadPosRankSum=4.477;SOR=0.687	GT:AD:DP:GQ:PL	0:363,0:363:99:0,15253,.	1:0,327:327:99:13689,0,.
chrXI	633878	chrXI:633878_T/C	T	C	88409.9	.	AC=1;AF=0.5;AN=2;BaseQRankSum=-2.435;ClippingRankSum=-1.758;DP=709;FS=1.261;MQ=59.93;MQ0=0;MQRankSum=-0.571;QD=30.09;ReadPosRankSum=-0.102;SOR=0.835	GT:AD:DP:GQ:PL	0:355,0:355:99:0,14987,.	1:0,354:354:99:15032,0,.
chrXI	634397	chrXI:634397_C/T	C	T	56368.2	.	AC=1;AF=0.5;AN=2;BaseQRankSum=-5.217;ClippingRankSum=1.31;DP=729;FS=0.522;MQ=59.96;MQ0=0;MQRankSum=-2.002;QD=31.22;ReadPosRankSum=-0.597;SOR=0.759	GT:AD:DP:GQ:PL	0:371,0:371:99:0,16723,.	1:0,358:358:99:14503,0,.
chrXI	634414	chrXI:634414_A/G	A	G	100908	.	AC=1;AF=0.5;AN=2;BaseQRankSum=-2.156;ClippingRankSum=-0.257;DP=731;FS=1.33;MQ=59.94;MQ0=0;MQRankSum=1.362;QD=27.63;ReadPosRankSum=1.042;SOR=0.855	GT:AD:DP:GQ:PL	0:380,0:380:99:0,17371,.	1:0,351:351:99:16425,0,.
chrXI	634418	chrXI:634418_G/A	G	A	112372	.	AC=1;AF=0.5;AN=2;BaseQRankSum=-6.367;ClippingRankSum=-0.468;DP=735;FS=4.008;MQ=59.93;MQ0=0;MQRankSum=-0.622;QD=29.57;ReadPosRankSum=1.915;SOR=0.911	GT:AD:DP:GQ:PL	0:381,0:381:99:0,15776,.	1:0,354:354:99:16145,0,.
chrXI	634424	chrXI:634424_A/G	A	G	97279.8	.	AC=1;AF=0.5;AN=2;BaseQRankSum=-2.035;ClippingRankSum=0.426;DP=731;FS=0.626;MQ=59.93;MQ0=0;MQRankSum=-0.173;QD=30.81;ReadPosRankSum=1.708;SOR=0.797	GT:AD:DP:GQ:PL	0:384,0:384:99:0,17406,.	1:0,347:347:99:15826,0,.
chrXI	634474	chrXI:634474_C/T	C	T	41880.3	.	AC=1;AF=0.5;AN=2;BaseQRankSum=0.605;ClippingRankSum=1.057;DP=695;FS=1.855;MQ=59.95;MQ0=0;MQRankSum=-0.715;QD=28.36;ReadPosRankSum=-1.042;SOR=0.852	GT:AD:DP:GQ:PL	0:372,1:373:99:0,14847,.	1:0,322:322:99:12879,0,.
chrXI	635468	chrXI:635468_CTT/CTTTT	CTT	CTTTT	10948.2	.	AC=1;AF=0.5;AN=2;BaseQRankSum=3.232;ClippingRankSum=-0.265;DP=137;FS=8.018;MQ=57.78;MQ0=0;MQRankSum=-2.776;QD=10.21;ReadPosRankSum=-4.698;SOR=1.86	GT:AD:DP:GQ	0:27,1:71:99	1:5,10:66:99
chrXI	636649	chrXI:636649_C/T	C	T	69939.3	.	AC=1;AF=0.5;AN=2;BaseQRankSum=0.052;ClippingRankSum=1.711;DP=706;FS=0.522;MQ=59.95;MQ0=0;MQRankSum=0.04;QD=36.08;ReadPosRankSum=1.761;SOR=0.723	GT:AD:DP:GQ:PL	0:361,0:361:99:0,15079,.	1:0,345:345:99:14279,0,.
chrXI	636832	chrXI:636832_G/A	G	A	40031.3	.	AC=1;AF=0.5;AN=2;BaseQRankSum=2.638;ClippingRankSum=-0.199;DP=637;FS=0.544;MQ=59.92;MQ0=0;MQRankSum=0.279;QD=24.84;ReadPosRankSum=1.831;SOR=0.793	GT:AD:DP:GQ:PL	0:335,0:335:99:0,15240,.	1:0,302:302:99:12679,0,.
chrXI	636838	chrXI:636838_A/C	A	C	55060.7	.	AC=1;AF=0.5;AN=2;BaseQRankSum=9.71;ClippingRankSum=0.701;DP=643;FS=1.1;MQ=59.92;MQ0=0;MQRankSum=0.692;QD=30.45;ReadPosRankSum=1.388;SOR=0.775	GT:AD:DP:GQ:PL	0:341,0:341:99:0,13999,.	1:0,302:302:99:13815,0,.
chrXI	637026	chrXI:637026_T/C	T	C	108195	.	AC=1;AF=0.5;AN=2;BaseQRankSum=-4.788;ClippingRankSum=-1.332;DP=704;FS=0;MQ=59.92;MQ0=0;MQRankSum=1.17;QD=31.3;ReadPosRankSum=-1.224;SOR=0.674	GT:AD:DP:GQ:PL	0:370,0:370:99:0,15501,.	1:0,334:334:99:14140,0,.
chrXI	637305	chrXI:637305_C/T	C	T	55073.3	.	AC=1;AF=0.5;AN=2;BaseQRankSum=5.472;ClippingRankSum=-0.31;DP=665;FS=1.782;MQ=59.98;MQ0=0;MQRankSum=0.221;QD=27.89;ReadPosRankSum=2.151;SOR=0.574	GT:AD:DP:GQ	0:334,2:336:99	1:0,329:329:99
chrXI	637350	chrXI:637350_T/C	T	C	54858.7	.	AC=1;AF=0.5;AN=2;BaseQRankSum=-2.239;ClippingRankSum=-2.134;DP=722;FS=0.527;MQ=59.97;MQ0=0;MQRankSum=-0.53;QD=36.14;ReadPosRankSum=-4.044;SOR=0.617	GT:AD:DP:GQ:PL	0:366,0:366:99:0,15079,.	1:0,356:356:99:14611,0,.
chrXI	637392	chrXI:637392_G/C	G	C	51385.7	.	AC=1;AF=0.5;AN=2;BaseQRankSum=1.44;ClippingRankSum=-0.667;DP=728;FS=1.116;MQ=59.96;MQ0=0;MQRankSum=1.235;QD=38.49;ReadPosRankSum=3.96;SOR=0.583	GT:AD:DP:GQ:PL	0:370,0:370:99:0,15571,.	1:0,358:358:99:15170,0,.
chrXI	638131	chrXI:638131_C/T	C	T	62183.2	.	AC=1;AF=0.5;AN=2;BaseQRankSum=-2.541;ClippingRankSum=-0.496;DP=730;FS=1.09;MQ=59.97;MQ0=0;MQRankSum=-0.763;QD=25.96;ReadPosRankSum=-1.181;SOR=0.59	GT:AD:DP:GQ:PL	0:368,0:368:99:0,15460,.	1:0,362:362:99:15024,0,.
chrXI	638298	chrXI:638298_C/CG	C	CG	40892.2	.	AC=1;AF=0.5;AN=2;BaseQRankSum=4.996;ClippingRankSum=-0.423;DP=539;FS=4.126;MQ=59.96;MQ0=0;MQRankSum=-0.214;QD=25.62;ReadPosRankSum=5.27;SOR=0.96	GT:AD:DP:GQ:PL	0:315,0:315:99:0,11487,.	1:1,223:224:99:6756,0,.
chrXI	638618	chrXI:638618_T/G	T	G	54346.7	.	AC=1;AF=0.5;AN=2;BaseQRankSum=-0.675;ClippingRankSum=0.576;DP=753;FS=3.247;MQ=59.97;MQ0=0;MQRankSum=0.688;QD=29.1;ReadPosRankSum=-0.624;SOR=0.913	GT:AD:DP:GQ:PL	0:377,0:377:99:0,15958,.	1:0,376:376:99:16108,0,.
chrXI	639032	chrXI:639032_A/T	A	T	56125.7	.	AC=1;AF=0.5;AN=2;BaseQRankSum=0.293;ClippingRankSum=0.51;DP=702;FS=1.755;MQ=59.95;MQ0=0;MQRankSum=0.02;QD=31.71;ReadPosRankSum=-1.717;SOR=0.839	GT:AD:DP:GQ:PL	0:369,0:369:99:0,15563,.	1:0,333:333:99:15169,0,.
chrXI	639035	chrXI:639035_C/T	C	T	13998.3	.	AC=1;AF=0.5;AN=2;BaseQRankSum=7.003;ClippingRankSum=0.077;DP=700;FS=1.919;MQ=59.95;MQ0=0;MQRankSum=0.045;QD=26.03;ReadPosRankSum=0.281;SOR=0.439	GT:AD:DP:GQ:PL	0:369,0:369:99:0,16805,.	1:0,331:331:99:14035,0,.
chrXI	639090	chrXI:639090_C/T	C	T	56413.7	.	AC=1;AF=0.5;AN=2;BaseQRankSum=-0.106;ClippingRankSum=0.928;DP=690;FS=0;MQ=59.93;MQ0=0;MQRankSum=0.243;QD=26.12;ReadPosRankSum=-0.824;SOR=0.678	GT:AD:DP:GQ:PL	0:345,0:345:99:0,15553,.	1:0,345:345:99:14603,0,.
chrXI	639099	chrXI:639099_G/A	G	A	84169.7	.	AC=1;AF=0.5;AN=2;BaseQRankSum=-5.546;ClippingRankSum=0.125;DP=694;FS=0.53;MQ=59.93;MQ0=0;MQRankSum=0.457;QD=31.16;ReadPosRankSum=-2.85;SOR=0.756	GT:AD:DP:GQ:PL	0:341,0:341:99:0,14476,.	1:0,353:353:99:15874,0,.
chrXI	639300	chrXI:639300_A/C	A	C	58844.7	.	AC=1;AF=0.5;AN=2;BaseQRankSum=2.28;ClippingRankSum=0.54;DP=717;FS=0;MQ=59.9;MQ0=0;MQRankSum=0.681;QD=31.22;ReadPosRankSum=-1.696;SOR=0.688	GT:AD:DP:GQ:PL	0:378,0:378:99:0,15688,.	1:0,339:339:99:14352,0,.
chrXI	639414	chrXI:639414_G/C	G	C	55834.7	.	AC=1;AF=0.5;AN=2;BaseQRankSum=5.877;ClippingRankSum=-0.719;DP=727;FS=0.521;MQ=59.94;MQ0=0;MQRankSum=0.819;QD=27.92;ReadPosRankSum=0.783;SOR=0.639	GT:AD:DP:GQ:PL	0:391,0:391:99:0,16216,.	1:0,336:336:99:14251,0,.
chrXI	640812	chrXI:640812_T/C	T	C	31783.7	.	AC=1;AF=0.5;AN=2;BaseQRankSum=4.02;ClippingRankSum=1.349;DP=721;FS=0;MQ=59.94;MQ0=0;MQRankSum=0.402;QD=34.1;ReadPosRankSum=3.117;SOR=0.665	GT:AD:DP:GQ:PL	0:371,0:371:99:0,15503,.	1:0,350:350:99:15877,0,.
chrXI	640835	chrXI:640835_T/C	T	C	14914.3	.	AC=1;AF=0.5;AN=2;BaseQRankSum=6.379;ClippingRankSum=-1.27;DP=739;FS=4.494;MQ=59.93;MQ0=0;MQRankSum=0.263;QD=30.2;ReadPosRankSum=-3.911;SOR=0.372	GT:AD:DP:GQ:PL	0:385,0:385:99:0,17345,.	1:0,354:354:99:14951,0,.
chrXI	641098	chrXI:641098_A/G	A	G	46184.7	.	AC=1;AF=0.5;AN=2;BaseQRankSum=2.952;ClippingRankSum=0.071;DP=690;FS=2.582;MQ=59.94;MQ0=0;MQRankSum=0.964;QD=35.59;ReadPosRankSum=-0.83;SOR=0.528	GT:AD:DP:GQ:PL	0:367,0:367:99:0,15269,.	1:0,323:323:99:13525,0,.
chrXI	641599	chrXI:641599_G/A	G	A	28258.8	.	AC=1;AF=0.5;AN=2;BaseQRankSum=-4.616;ClippingRankSum=-0.556;DP=714;FS=4.792;MQ=59.92;MQ0=0;MQRankSum=-0.77;QD=25.96;ReadPosRankSum=-0.464;SOR=0.425	GT:AD:DP:GQ:PL	0:376,0:376:99:0,15921,.	1:0,338:338:99:13683,0,.
chrXI	641793	chrXI:641793_C/A	C	A	94924.3	.	AC=1;AF=0.5;AN=2;BaseQRankSum=-1.245;ClippingRankSum=-0.235;DP=670;FS=0.809;MQ=59.98;MQ0=0;MQRankSum=-0.205;QD=27.59;ReadPosRankSum=2.999;SOR=0.875	GT:AD:DP:GQ:PL	0:358,0:358:99:0,14395,.	1:0,312:312:99:12460,0,.
chrXI	642730	chrXI:642730_T/C	T	C	22348.5	.	AC=1;AF=0.5;AN=2;BaseQRankSum=3.356;ClippingRankSum=-1.076;DP=663;FS=0.714;MQ=59.23;MQ0=0;MQRankSum=1.387;QD=30.64;ReadPosRankSum=0.675;SOR=0.623	GT:AD:DP:GQ:PL	0:352,0:352:99:0,14975,.	1:0,311:311:99:13221,0,.
chrXI	643662	chrXI:643662_G/A	G	A	54526.3	.	AC=1;AF=0.5;AN=2;BaseQRankSum=-2.092;ClippingRankSum=1.095;DP=726;FS=0;MQ=59.94;MQ0=0;MQRankSum=2.017;QD=29.97;ReadPosRankSum=-2.316;SOR=0.667	GT:AD:DP:GQ:PL	0:385,0:385:99:0,16279,.	1:0,341:341:99:14257,0,.
chrXI	643806	chrXI:643806_G/A	G	A	58946.3	.	AC=1;AF=0.5;AN=2;BaseQRankSum=3.05;ClippingRankSum=-2.465;DP=742;FS=0;MQ=59.95;MQ0=0;MQRankSum=1.646;QD=31.68;ReadPosRankSum=-2.454;SOR=0.644	GT:AD:DP:GQ:PL	0:389,0:389:99:0,16025,.	1:0,353:353:99:15899,0,.
chrXI	643820	chrXI:643820_G/A	G	A	33054.8	.	AC=1;AF=0.5;AN=2;BaseQRankSum=1.785;ClippingRankSum=0.98;DP=714;FS=2.038;MQ=59.95;MQ0=0;MQRankSum=0.605;QD=29.01;ReadPosRankSum=-2.05;SOR=0.538	GT:AD:DP:GQ:PL	0:376,0:376:99:0,17193,.	1:0,338:338:99:14108,0,.
chrXI	644029	chrXI:644029_C/T	C	T	16843.5	.	AC=1;AF=0.5;AN=2;BaseQRankSum=-0.028;ClippingRankSum=1.019;DP=699;FS=6.803;MQ=59.98;MQ0=0;MQRankSum=-1.017;QD=29.4;ReadPosRankSum=3.406;SOR=0.547	GT:AD:DP:GQ:PL	0:388,0:388:99:0,16304,.	1:0,311:311:99:12986,0,.
chrXII	14310	chrXII:14310_C/CGT	C	CGT	10183.1	.	AC=1;AF=0.5;AN=2;BaseQRankSum=2.782;ClippingRankSum=0.075;DP=585;FS=1.767;MQ=59.97;MQ0=0;MQRankSum=1.939;QD=32.43;ReadPosRankSum=2.353;SOR=0.828	GT:AD:DP:GQ:PL	0:315,0:315:99:0,14488,.	1:3,267:270:99:10228,0,.
chrXII	14318	chrXII:14318_C/T	C	T	85119.2	.	AC=1;AF=0.5;AN=2;BaseQRankSum=-8.253;ClippingRankSum=-0.836;DP=667;FS=0.749;MQ=59.97;MQ0=0;MQRankSum=-0.259;QD=28.75;ReadPosRankSum=-1.557;SOR=0.608	GT:AD:DP:GQ:PL	0:349,0:349:99:0,14670,.	1:0,318:318:99:14076,0,.
chrXII	18699	chrXII:18699_T/C	T	C	76537.3	.	AC=1;AF=0.5;AN=2;BaseQRankSum=2.7;ClippingRankSum=-0.236;DP=604;FS=1.15;MQ=59.93;MQ0=0;MQRankSum=1.398;QD=29.05;ReadPosRankSum=3.019;SOR=0.802	GT:AD:DP:GQ:PL	0:318,0:318:99:0,12271,.	1:0,286:286:99:11388,0,.
chrXII	19080	chrXII:19080_C/T	C	T	65473.3	.	AC=1;AF=0.5;AN=2;BaseQRankSum=-0.386;ClippingRankSum=0.11;DP=678;FS=0.522;MQ=59.96;MQ0=0;MQRankSum=-0.672;QD=35.09;ReadPosRankSum=0.811;SOR=0.63	GT:AD:DP:GQ:PL	0:356,0:356:99:0,15094,.	1:0,322:322:99:13431,0,.
chrXII	19191	chrXII:19191_T/A	T	A	67079.9	.	AC=1;AF=0.5;AN=2;BaseQRankSum=-4.45;ClippingRankSum=-0.53;DP=663;FS=0.535;MQ=59.89;MQ0=0;MQRankSum=-1.426;QD=31.31;ReadPosRankSum=-0.863;SOR=0.634	GT:AD:DP:GQ:PL	0:339,0:339:99:0,13955,.	1:0,324:324:99:13061,0,.
chrXII	19236	chrXII:19236_A/G	A	G	73144.9	.	AC=1;AF=0.5;AN=2;BaseQRankSum=0.829;ClippingRankSum=0.134;DP=669;FS=0.54;MQ=59.94;MQ0=0;MQRankSum=-1.651;QD=36.47;ReadPosRankSum=5.154;SOR=0.616	GT:AD:DP:GQ:PL	0:344,0:344:99:0,14056,.	1:0,325:325:99:13545,0,.
chrXII	19419	chrXII:19419_A/G	A	G	98062.5	.	AC=1;AF=0.5;AN=2;BaseQRankSum=0.018;ClippingRankSum=0.222;DP=663;FS=0.665;MQ=59.98;MQ0=0;MQRankSum=0.445;QD=30.89;ReadPosRankSum=4.898;SOR=0.781	GT:AD:DP:GQ:PL	0:358,0:358:99:0,14765,.	1:0,305:305:99:12908,0,.
chrXII	19593	chrXII:19593_C/T	C	T	115402	.	AC=1;AF=0.5;AN=2;BaseQRankSum=1.345;ClippingRankSum=0.63;DP=663;FS=1.445;MQ=59.96;MQ0=0;MQRankSum=0.551;QD=28.94;ReadPosRankSum=1.016;SOR=0.584	GT:AD:DP:GQ:PL	0:342,0:342:99:0,15469,.	1:0,321:321:99:14263,0,.
chrXII	19608	chrXII:19608_G/C	G	C	118971	.	AC=1;AF=0.5;AN=2;BaseQRankSum=-2.569;ClippingRankSum=0.441;DP=653;FS=1.453;MQ=59.96;MQ0=0;MQRankSum=1.069;QD=31.11;ReadPosRankSum=0.16;SOR=0.519	GT:AD:DP:GQ:PL	0:348,0:348:99:0,15761,.	1:0,305:305:99:13822,0,.
chrXII	19788	chrXII:19788_A/G	A	G	43607.3	.	AC=1;AF=0.5;AN=2;BaseQRankSum=2.487;ClippingRankSum=1.012;DP=664;FS=0.559;MQ=59.95;MQ0=0;MQRankSum=-0.136;QD=28.96;ReadPosRankSum=2.021;SOR=0.657	GT:AD:DP:GQ:PL	0:340,0:340:99:0,14178,.	1:0,324:324:99:13788,0,.
chrXII	19819	chrXII:19819_T/G	T	G	120617	.	AC=1;AF=0.5;AN=2;BaseQRankSum=-4.024;ClippingRankSum=0.62;DP=649;FS=8.416;MQ=59.95;MQ0=0;MQRankSum=1.507;QD=31.38;ReadPosRankSum=3.17;SOR=1.579	GT:AD:DP:GQ:PL	0:336,0:336:99:0,15065,.	1:0,313:313:99:14276,0,.
chrXII	19832	chrXII:19832_C/T	C	T	115856	.	AC=1;AF=0.5;AN=2;BaseQRankSum=1.322;ClippingRankSum=0.36;DP=656;FS=6.208;MQ=59.94;MQ0=0;MQRankSum=0.94;QD=32.74;ReadPosRankSum=3.769;SOR=1.465	GT:AD:DP:GQ:PL	0:337,0:337:99:0,15142,.	1:0,319:319:99:14455,0,.
chrXII	19877	chrXII:19877_C/T	C	T	36699.3	.	AC=1;AF=0.5;AN=2;BaseQRankSum=-1.421;ClippingRankSum=-0.159;DP=573;FS=11.141;MQ=59.97;MQ0=0;MQRankSum=-0.413;QD=26.98;ReadPosRankSum=-2.363;SOR=1.331	GT:AD:DP:GQ:PL	0:285,0:285:99:0,12862,.	1:0,288:288:99:12771,0,.
chrXII	19889	chrXII:19889_G/A	G	A	36182.3	.	AC=1;AF=0.5;AN=2;BaseQRankSum=-3.911;ClippingRankSum=-1.627;DP=541;FS=16.142;MQ=59.99;MQ0=0;MQRankSum=-2.149;QD=31.35;ReadPosRankSum=1.803;SOR=1.587	GT:AD:DP:GQ:PL	0:279,0:279:99:0,12941,.	1:0,262:262:99:12348,0,.
chrXII	19910	chrXII:19910_A/T	A	T	47429.1	.	AC=1;AF=0.5;AN=2;BaseQRankSum=8.462;ClippingRankSum=-1.745;DP=504;FS=1.886;MQ=59.58;MQ0=0;MQRankSum=0.356;QD=35.91;ReadPosRankSum=-3.841;SOR=0.875	GT:AD:DP:GQ	0:245,1:246:99	1:0,258:258:99
chrXII	19941	chrXII:19941_A/C	A	C	37007.2	.	AC=1;AF=0.5;AN=2;BaseQRankSum=3.61;ClippingRankSum=0.443;DP=323;FS=1.207;MQ=59.72;MQ0=0;MQRankSum=2.155;QD=30.14;ReadPosRankSum=6.789;SOR=0.582	GT:AD:DP:GQ:PL	0:164,0:164:99:0,6392,.	1:0,159:159:99:7396,0,.
chrXII	19945	chrXII:19945_TG/T	TG	T	21831.2	.	AC=1;AF=0.5;AN=2;BaseQRankSum=0.724;ClippingRankSum=0.212;DP=342;FS=1.302;MQ=59.85;MQ0=0;MQRankSum=0.792;QD=31.31;ReadPosRankSum=3.727;SOR=0.873	GT:AD:DP:GQ:PL	0:177,0:177:99:0,7992,.	1:0,165:165:99:6761,0,.
chrXII	20003	chrXII:20003_G/A	G	A	46699.7	.	AC=1;AF=0.5;AN=2;BaseQRankSum=5.071;ClippingRankSum=-0.101;DP=588;FS=4.193;MQ=59.96;MQ0=0;MQRankSum=-0.226;QD=32.17;ReadPosRankSum=0.466;SOR=1.027	GT:AD:DP:GQ:PL	0:306,0:306:99:0,13854,.	1:0,282:282:99:12988,0,.
chrXII	20019	chrXII:20019_C/T	C	T	53045.7	.	AC=1;AF=0.5;AN=2;BaseQRankSum=0.558;ClippingRankSum=1.124;DP=643;FS=3.253;MQ=59.97;MQ0=0;MQRankSum=0.628;QD=28.92;ReadPosRankSum=-3.218;SOR=0.963	GT:AD:DP:GQ:PL	0:333,0:333:99:0,15505,.	1:0,310:310:99:14482,0,.
chrXII	20041	chrXII:20041_A/C	A	C	50851.7	.	AC=1;AF=0.5;AN=2;BaseQRankSum=11.087;ClippingRankSum=0.87;DP=656;FS=1.093;MQ=59.95;MQ0=0;MQRankSum=1.205;QD=31.95;ReadPosRankSum=-0.054;SOR=0.723	GT:AD:DP:GQ:PL	0:336,2:338:99:0,14197,.	1:0,318:318:99:14098,0,.
chrXII	20097	chrXII:20097_C/T	C	T	64102.7	.	AC=1;AF=0.5;AN=2;BaseQRankSum=-6.217;ClippingRankSum=0.518;DP=685;FS=5.923;MQ=59.94;MQ0=0;MQRankSum=0.481;QD=31.31;ReadPosRankSum=-2.659;SOR=0.413	GT:AD:DP:GQ:PL	0:347,0:347:99:0,15829,.	1:0,338:338:99:15368,0,.
chrXII	20103	chrXII:20103_G/C	G	C	64199.7	.	AC=1;AF=0.5;AN=2;BaseQRankSum=-1.443;ClippingRankSum=1.189;DP=688;FS=4.984;MQ=59.94;MQ0=0;MQRankSum=-1.018;QD=28.37;ReadPosRankSum=-2.775;SOR=0.432	GT:AD:DP:GQ:PL	0:351,0:351:99:0,16225,.	1:0,337:337:99:15757,0,.
chrXII	20108	chrXII:20108_G/C	G	C	65963.7	.	AC=1;AF=0.5;AN=2;BaseQRankSum=1.439;ClippingRankSum=0.472;DP=695;FS=3.231;MQ=59.93;MQ0=0;MQRankSum=-0.053;QD=29.76;ReadPosRankSum=-1.102;SOR=0.504	GT:AD:DP:GQ:PL	0:354,0:354:99:0,16650,.	1:0,341:341:99:15752,0,.
chrXII	20109	chrXII:20109_C/T	C	T	66256.7	.	AC=1;AF=0.5;AN=2;BaseQRankSum=1.382;ClippingRankSum=-0.163;DP=692;FS=1.114;MQ=59.93;MQ0=0;MQRankSum=1.014;QD=27.98;ReadPosRankSum=1.183;SOR=0.575	GT:AD:DP:GQ:PL	0:355,0:355:99:0,16695,.	1:0,337:337:99:15798,0,.
chrXII	20114	chrXII:20114_C/T	C	T	70143.7	.	AC=1;AF=0.5;AN=2;BaseQRankSum=0.268;ClippingRankSum=0.034;DP=688;FS=0;MQ=59.93;MQ0=0;MQRankSum=-0.695;QD=30.13;ReadPosRankSum=-1.625;SOR=0.671	GT:AD:DP:GQ:PL	0:356,0:356:99:0,15880,.	1:0,332:332:99:15514,0,.
chrXII	20119	chrXII:20119_CA/C	CA	C	58901.7	.	AC=1;AF=0.5;AN=2;BaseQRankSum=5.323;ClippingRankSum=1.286;DP=687;FS=0.524;MQ=59.93;MQ0=0;MQRankSum=0.88;QD=31.24;ReadPosRankSum=2.828;SOR=0.641	GT:AD:DP:GQ:PL	0:364,0:364:99:0,16294,.	1:0,323:323:99:14474,0,.
chrXII	20157	chrXII:20157_G/A	G	A	71377.7	.	AC=1;AF=0.5;AN=2;BaseQRankSum=-4.152;ClippingRankSum=1.131;DP=685;FS=0.535;MQ=59.94;MQ0=0;MQRankSum=0.39;QD=30.52;ReadPosRankSum=-5.648;SOR=0.765	GT:AD:DP:GQ:PL	0:358,0:358:99:0,19328,.	1:0,327:327:99:14873,0,.
chrXII	20163	chrXII:20163_A/G	A	G	72395.7	.	AC=1;AF=0.5;AN=2;BaseQRankSum=-7.724;ClippingRankSum=-1.928;DP=693;FS=0.535;MQ=59.94;MQ0=0;MQRankSum=1.405;QD=33.11;ReadPosRankSum=-6.144;SOR=0.777	GT:AD:DP:GQ:PL	0:364,0:364:99:0,19467,.	1:0,329:329:99:14988,0,.
chrXII	20200	chrXII:20200_A/G	A	G	66470.7	.	AC=1;AF=0.5;AN=2;BaseQRankSum=-0.494;ClippingRankSum=-2.482;DP=671;FS=1.127;MQ=59.95;MQ0=0;MQRankSum=-0.603;QD=23.4;ReadPosRankSum=7.27;SOR=0.819	GT:AD:DP:GQ:PL	0:358,0:358:99:0,20848,.	1:0,313:313:99:13209,0,.
chrXII	20228	chrXII:20228_G/T	G	T	94677.5	.	AC=1;AF=0.5;AN=2;BaseQRankSum=1.126;ClippingRankSum=-0.908;DP=663;FS=1.426;MQ=59.93;MQ0=0;MQRankSum=0.097;QD=29.25;ReadPosRankSum=1.775;SOR=0.665	GT:AD:DP:GQ:PL	0:334,0:334:99:0,17966,.	1:0,329:329:99:14839,0,.
chrXII	20235	chrXII:20235_G/A	G	A	64236.2	.	AC=1;AF=0.5;AN=2;BaseQRankSum=-2.964;ClippingRankSum=-0.121;DP=657;FS=0.517;MQ=59.93;MQ0=0;MQRankSum=0.319;QD=33.09;ReadPosRankSum=-1.597;SOR=0.637	GT:AD:DP:GQ:PL	0:337,0:337:99:0,19726,.	1:0,320:320:99:14345,0,.
chrXII	20241	chrXII:20241_C/T	C	T	64844.2	.	AC=1;AF=0.5;AN=2;BaseQRankSum=2.1;ClippingRankSum=1.124;DP=659;FS=0.517;MQ=59.94;MQ0=0;MQRankSum=0.044;QD=31.6;ReadPosRankSum=-1.273;SOR=0.653	GT:AD:DP:GQ:PL	0:344,0:344:99:0,19053,.	1:0,315:315:99:14329,0,.
chrXII	20301	chrXII:20301_G/A	G	A	58826.2	.	AC=1;AF=0.5;AN=2;BaseQRankSum=0.74;ClippingRankSum=2.193;DP=693;FS=1.134;MQ=59.93;MQ0=0;MQRankSum=0.23;QD=32.47;ReadPosRankSum=1.38;SOR=0.609	GT:AD:DP:GQ:PL	0:373,0:373:99:0,15699,.	1:0,320:320:99:13554,0,.
chrXII	20344	chrXII:20344_T/A	T	A	58444.2	.	AC=1;AF=0.5;AN=2;BaseQRankSum=0.806;ClippingRankSum=0.169;DP=689;FS=0.565;MQ=59.94;MQ0=0;MQRankSum=-0.532;QD=30.37;ReadPosRankSum=3.297;SOR=0.62	GT:AD:DP:GQ:PL	0:368,0:368:99:0,16400,.	1:0,321:321:99:14448,0,.
chrXII	20366	chrXII:20366_T/C	T	C	48347.7	.	AC=1;AF=0.5;AN=2;BaseQRankSum=5.921;ClippingRankSum=-0.222;DP=620;FS=1.115;MQ=59.94;MQ0=0;MQRankSum=1.934;QD=30.95;ReadPosRankSum=4.872;SOR=0.613	GT:AD:DP:GQ:PL	0:303,0:303:99:0,14011,.	1:0,317:317:99:14273,0,.
chrXII	20402	chrXII:20402_A/G	A	G	88700.7	.	AC=1;AF=0.5;AN=2;BaseQRankSum=3.866;ClippingRankSum=0.568;DP=655;FS=2.924;MQ=59.93;MQ0=0;MQRankSum=0.916;QD=26.47;ReadPosRankSum=3.424;SOR=0.782	GT:AD:DP:GQ:PL	0:332,0:332:99:0,12689,.	1:0,323:323:99:14467,0,.
chrXII	20423	chrXII:20423_C/G	C	G	41534.3	.	AC=1;AF=0.5;AN=2;BaseQRankSum=7.121;ClippingRankSum=-0.434;DP=694;FS=3.402;MQ=59.94;MQ0=0;MQRankSum=1.19;QD=31.25;ReadPosRankSum=-0.393;SOR=0.7	GT:AD:DP:GQ:PL	0:362,0:362:99:0,16217,.	1:0,332:332:99:13981,0,.
chrXII	20452	chrXII:20452_G/A	G	A	52598.7	.	AC=1;AF=0.5;AN=2;BaseQRankSum=2.467;ClippingRankSum=0.758;DP=675;FS=0.526;MQ=59.97;MQ0=0;MQRankSum=-0.833;QD=30.84;ReadPosRankSum=-3.379;SOR=0.78	GT:AD:DP:GQ:PL	0:357,0:357:99:0,14961,.	1:0,318:318:99:13299,0,.
chrXII	20565	chrXII:20565_CTTACA/C	CTTACA	C	54839.7	.	AC=1;AF=0.5;AN=2;BaseQRankSum=0.496;ClippingRankSum=-0.814;DP=628;FS=1.127;MQ=59.95;MQ0=0;MQRankSum=0.315;QD=35.63;ReadPosRankSum=5.477;SOR=0.606	GT:AD:DP:GQ:PL	0:349,0:349:99:0,15626,.	1:0,279:279:99:12502,0,.
chrXII	20602	chrXII:20602_T/C	T	C	68847.2	.	AC=1;AF=0.5;AN=2;BaseQRankSum=-6.283;ClippingRankSum=-1.716;DP=650;FS=1.106;MQ=59.95;MQ0=0;MQRankSum=-1.156;QD=29.59;ReadPosRankSum=0.683;SOR=0.595	GT:AD:DP:GQ:PL	0:355,0:355:99:0,15002,.	1:0,295:295:99:13257,0,.
chrXII	20619	chrXII:20619_A/G	A	G	53776.7	.	AC=1;AF=0.5;AN=2;BaseQRankSum=0.309;ClippingRankSum=0.465;DP=652;FS=1.126;MQ=59.92;MQ0=0;MQRankSum=-0.645;QD=28.13;ReadPosRankSum=1.175;SOR=0.782	GT:AD:DP:GQ:PL	0:352,0:352:99:0,15870,.	1:0,300:300:99:13521,0,.
chrXII	20630	chrXII:20630_C/A	C	A	47797.3	.	AC=1;AF=0.5;AN=2;BaseQRankSum=2.439;ClippingRankSum=0.866;DP=657;FS=0;MQ=59.92;MQ0=0;MQRankSum=-0.5;QD=34.42;ReadPosRankSum=-0.059;SOR=0.714	GT:AD:DP:GQ:PL	0:355,0:355:99:0,16216,.	1:0,302:302:99:12887,0,.
chrXII	20686	chrXII:20686_C/T	C	T	55950.2	.	AC=1;AF=0.5;AN=2;BaseQRankSum=0.355;ClippingRankSum=0.596;DP=687;FS=0.521;MQ=59.94;MQ0=0;MQRankSum=1.788;QD=36.11;ReadPosRankSum=-0.744;SOR=0.751	GT:AD:DP:GQ:PL	0:354,0:354:99:0,14845,.	1:0,333:333:99:14116,0,.
chrXII	20945	chrXII:20945_A/C	A	C	43797.7	.	AC=1;AF=0.5;AN=2;BaseQRankSum=2.465;ClippingRankSum=1.564;DP=594;FS=0.535;MQ=59.92;MQ0=0;MQRankSum=-1.392;QD=31.58;ReadPosRankSum=7.72;SOR=0.638	GT:AD:DP:GQ:PL	0:301,0:301:99:0,12743,.	1:0,293:293:99:12491,0,.
chrXII	20975	chrXII:20975_TA/T	TA	T	94117.8	.	AC=1;AF=0.5;AN=2;BaseQRankSum=-1.106;ClippingRankSum=-0.733;DP=601;FS=1.31;MQ=59.95;MQ0=0;MQRankSum=0.211;QD=33.42;ReadPosRankSum=2.372;SOR=0.578	GT:AD:DP:GQ:PL	0:304,0:304:99:0,13638,.	1:0,297:297:99:13470,0,.
chrXII	20977	chrXII:20977_T/G	T	G	94921.8	.	AC=1;AF=0.5;AN=2;BaseQRankSum=-3.033;ClippingRankSum=0.075;DP=600;FS=0.622;MQ=59.95;MQ0=0;MQRankSum=1.774;QD=29.26;ReadPosRankSum=2.571;SOR=0.6	GT:AD:DP:GQ:PL	0:302,0:302:99:0,13843,.	1:0,298:298:99:13689,0,.
chrXII	20990	chrXII:20990_C/A	C	A	90580.3	.	AC=1;AF=0.5;AN=2;BaseQRankSum=-1.337;ClippingRankSum=-0.676;DP=593;FS=2.818;MQ=59.95;MQ0=0;MQRankSum=-0.686;QD=34.58;ReadPosRankSum=1.437;SOR=0.468	GT:AD:DP:GQ	0:291,0:291:99	1:0,302:302:99
chrXII	21053	chrXII:21053_T/A	T	A	90607.3	.	AC=1;AF=0.5;AN=2;BaseQRankSum=-4.096;ClippingRankSum=-0.342;DP=629;FS=1.717;MQ=59.95;MQ0=0;MQRankSum=0.276;QD=24.78;ReadPosRankSum=-0.927;SOR=0.512	GT:AD:DP:GQ:PL	0:317,0:317:99:0,13301,.	1:0,312:312:99:12919,0,.
chrXII	21252	chrXII:21252_T/C	T	C	97523.5	.	AC=1;AF=0.5;AN=2;BaseQRankSum=-0.536;ClippingRankSum=1.019;DP=628;FS=2.382;MQ=59.94;MQ0=0;MQRankSum=-0.38;QD=30.7;ReadPosRankSum=3.902;SOR=1.007	GT:AD:DP:GQ:PL	0:340,0:340:99:0,13760,.	1:0,288:288:99:11607,0,.
chrXII	21384	chrXII:21384_T/C	T	C	49331.7	.	AC=1;AF=0.5;AN=2;BaseQRankSum=7.514;ClippingRankSum=-1.034;DP=606;FS=0.534;MQ=59.97;MQ0=0;MQRankSum=-0.526;QD=30.36;ReadPosRankSum=5.09;SOR=0.637	GT:AD:DP:GQ:PL	0:320,0:320:99:0,14179,.	1:0,286:286:99:12810,0,.
chrXII	21405	chrXII:21405_A/G	A	G	83970.7	.	AC=1;AF=0.5;AN=2;BaseQRankSum=-6.783;ClippingRankSum=0.843;DP=613;FS=2.792;MQ=59.96;MQ0=0;MQRankSum=-0.721;QD=31.12;ReadPosRankSum=1.487;SOR=0.934	GT:AD:DP:GQ:PL	0:322,0:322:99:0,13418,.	1:0,291:291:99:13658,0,.
chrXII	21407	chrXII:21407_G/A	G	A	38049.3	.	AC=1;AF=0.5;AN=2;BaseQRankSum=-1.643;ClippingRankSum=0.877;DP=609;FS=0.543;MQ=59.96;MQ0=0;MQRankSum=-0.636;QD=35.25;ReadPosRankSum=2.405;SOR=0.728	GT:AD:DP:GQ:PL	0:316,0:316:99:0,14653,.	1:1,292:293:99:11804,0,.
chrXII	21693	chrXII:21693_C/G	C	G	80392.9	.	AC=1;AF=0.5;AN=2;BaseQRankSum=-2.076;ClippingRankSum=1.818;DP=663;FS=0.565;MQ=59.93;MQ0=0;MQRankSum=-0.922;QD=26.94;ReadPosRankSum=-1.138;SOR=0.759	GT:AD:DP:GQ:PL	0:362,0:362:99:0,15107,.	1:0,301:301:99:12528,0,.
chrXII	21830	chrXII:21830_T/C	T	C	86955.7	.	AC=1;AF=0.5;AN=2;BaseQRankSum=-6.392;ClippingRankSum=1.691;DP=653;FS=1.129;MQ=59.92;MQ0=0;MQRankSum=0.177;QD=24.3;ReadPosRankSum=-0.537;SOR=0.787	GT:AD:DP:GQ:PL	0:353,0:353:99:0,14751,.	1:0,300:300:99:13643,0,.
chrXII	21837	chrXII:21837_C/A	C	A	72370.2	.	AC=1;AF=0.5;AN=2;BaseQRankSum=-1.407;ClippingRankSum=0.423;DP=654;FS=1.121;MQ=59.93;MQ0=0;MQRankSum=0.46;QD=33.57;ReadPosRankSum=-0.908;SOR=0.805	GT:AD:DP:GQ	0:353,0:353:99	1:0,300:301:99
chrXII	21869	chrXII:21869_A/G	A	G	67700.3	.	AC=1;AF=0.5;AN=2;BaseQRankSum=2.34;ClippingRankSum=1.31;DP=657;FS=0;MQ=59.93;MQ0=0;MQRankSum=-0.267;QD=29.44;ReadPosRankSum=3.59;SOR=0.666	GT:AD:DP:GQ:PL	0:351,1:352:99:0,14524,.	1:0,305:305:99:12753,0,.
chrXII	21957	chrXII:21957_C/T	C	T	83248.7	.	AC=1;AF=0.5;AN=2;BaseQRankSum=-10.463;ClippingRankSum=0.599;DP=640;FS=1.315;MQ=59.94;MQ0=0;MQRankSum=-0.366;QD=30.85;ReadPosRankSum=1.228;SOR=0.892	GT:AD:DP:GQ:PL	0:336,0:336:99:0,14004,.	1:0,304:304:99:13760,0,.
chrXII	21959	chrXII:21959_C/T	C	T	51516.7	.	AC=1;AF=0.5;AN=2;BaseQRankSum=-4.101;ClippingRankSum=0.442;DP=639;FS=1.772;MQ=59.95;MQ0=0;MQRankSum=-0.982;QD=34.63;ReadPosRankSum=1.118;SOR=0.857	GT:AD:DP:GQ:PL	0:336,0:336:99:0,15445,.	1:0,303:303:99:12648,0,.
chrXII	22019	chrXII:22019_T/C	T	C	79324.7	.	AC=1;AF=0.5;AN=2;BaseQRankSum=-11.37;ClippingRankSum=-0.233;DP=577;FS=9.065;MQ=59.94;MQ0=0;MQRankSum=0.451;QD=28.63;ReadPosRankSum=0.884;SOR=1.37	GT:AD:DP:GQ:PL	0:363,0:363:99:0,16377,.	1:0,214:214:99:9916,0,.
chrXII	22028	chrXII:22028_A/G	A	G	83981.7	.	AC=1;AF=0.5;AN=2;BaseQRankSum=3.285;ClippingRankSum=-0.803;DP=574;FS=10.853;MQ=59.95;MQ0=0;MQRankSum=-0.915;QD=27.71;ReadPosRankSum=-0.829;SOR=1.41	GT:AD:DP:GQ:PL	0:353,0:353:99:0,15940,.	1:0,221:221:99:10591,0,.
chrXII	22049	chrXII:22049_T/C	T	C	50365.7	.	AC=1;AF=0.5;AN=2;BaseQRankSum=3.296;ClippingRankSum=-0.383;DP=583;FS=1.13;MQ=59.96;MQ0=0;MQRankSum=-1.615;QD=27.56;ReadPosRankSum=1.269;SOR=0.855	GT:AD:DP:GQ:PL	0:358,0:358:99:0,16784,.	1:0,225:225:99:9508,0,.
chrXII	22074	chrXII:22074_T/C	T	C	71268.7	.	AC=1;AF=0.5;AN=2;BaseQRankSum=-2.257;ClippingRankSum=0.149;DP=585;FS=0.565;MQ=59.95;MQ0=0;MQRankSum=-0.898;QD=25.33;ReadPosRankSum=-2.229;SOR=0.644	GT:AD:DP:GQ:PL	0:348,0:348:99:0,15851,.	1:0,237:237:99:11197,0,.
chrXII	22078	chrXII:22078_A/G	A	G	36470.3	.	AC=1;AF=0.5;AN=2;BaseQRankSum=0.076;ClippingRankSum=-1.483;DP=603;FS=1.123;MQ=59.95;MQ0=0;MQRankSum=1.994;QD=29.55;ReadPosRankSum=-0.473;SOR=0.817	GT:AD:DP:GQ:PL	0:354,0:354:99:0,16472,.	1:0,249:249:99:10437,0,.
chrXII	22083	chrXII:22083_T/C	T	C	71592.7	.	AC=1;AF=0.5;AN=2;BaseQRankSum=-3.472;ClippingRankSum=-0.663;DP=597;FS=1.921;MQ=59.95;MQ0=0;MQRankSum=-0.897;QD=26.71;ReadPosRankSum=2.375;SOR=0.857	GT:AD:DP:GQ:PL	0:347,0:347:99:0,15776,.	1:0,250:250:99:11471,0,.
chrXII	22201	chrXII:22201_A/G	A	G	81191.9	.	AC=1;AF=0.5;AN=2;BaseQRankSum=2.939;ClippingRankSum=0.607;DP=659;FS=1.256;MQ=59.97;MQ0=0;MQRankSum=1.001;QD=32.69;ReadPosRankSum=0;SOR=0.846	GT:AD:DP:GQ:PL	0:332,0:332:99:0,13401,.	1:0,327:327:99:13648,0,.
chrXII	22395	chrXII:22395_C/T	C	T	36967.3	.	AC=1;AF=0.5;AN=2;BaseQRankSum=-0.436;ClippingRankSum=-0.37;DP=707;FS=2.543;MQ=59.91;MQ0=0;MQRankSum=0.025;QD=33.8;ReadPosRankSum=0.61;SOR=0.549	GT:AD:DP:GQ:PL	0:355,0:355:99:0,14724,.	1:0,352:352:99:14528,0,.
chrXII	22436	chrXII:22436_G/A	G	A	80714.9	.	AC=1;AF=0.5;AN=2;BaseQRankSum=2.763;ClippingRankSum=-1.998;DP=695;FS=0.574;MQ=59.9;MQ0=0;MQRankSum=0.857;QD=25.53;ReadPosRankSum=-0.344;SOR=0.77	GT:AD:DP:GQ:PL	0:352,0:352:99:0,16067,.	1:0,343:343:99:15675,0,.
chrXII	22437	chrXII:22437_G/A	G	A	80884.9	.	AC=1;AF=0.5;AN=2;BaseQRankSum=2.022;ClippingRankSum=-0.527;DP=692;FS=0.575;MQ=59.9;MQ0=0;MQRankSum=-0.049;QD=30.63;ReadPosRankSum=-0.747;SOR=0.796	GT:AD:DP:GQ:PL	0:349,0:349:99:0,16152,.	1:0,343:343:99:15845,0,.
chrXII	22443	chrXII:22443_A/G	A	G	77782.9	.	AC=1;AF=0.5;AN=2;BaseQRankSum=-1.811;ClippingRankSum=-0.88;DP=687;FS=0.579;MQ=59.91;MQ0=0;MQRankSum=0.032;QD=29.77;ReadPosRankSum=-0.883;SOR=0.759	GT:AD:DP:GQ:PL	0:346,0:346:99:0,15797,.	1:0,341:341:99:15528,0,.
chrXII	22491	chrXII:22491_G/A	G	A	53018.7	.	AC=1;AF=0.5;AN=2;BaseQRankSum=0.522;ClippingRankSum=0.702;DP=673;FS=0;MQ=59.94;MQ0=0;MQRankSum=0.201;QD=28.42;ReadPosRankSum=0.627;SOR=0.723	GT:AD:DP:GQ:PL	0:351,0:351:99:0,15638,.	1:0,322:322:99:13660,0,.
chrXII	22509	chrXII:22509_G/A	G	A	89347.8	.	AC=1;AF=0.5;AN=2;BaseQRankSum=-7.911;ClippingRankSum=1.456;DP=656;FS=0.631;MQ=59.94;MQ0=0;MQRankSum=0.813;QD=24.14;ReadPosRankSum=0.053;SOR=0.793	GT:AD:DP:GQ:PL	0:343,0:343:99:0,14571,.	1:0,313:313:99:14137,0,.
chrXII	22572	chrXII:22572_G/A	G	A	83864.7	.	AC=1;AF=0.5;AN=2;BaseQRankSum=-4.006;ClippingRankSum=-0.385;DP=672;FS=0.67;MQ=59.93;MQ0=0;MQRankSum=-2.771;QD=29.5;ReadPosRankSum=0.648;SOR=0.612	GT:AD:DP:GQ:PL	0:343,0:343:99:0,14330,.	1:0,329:329:99:13821,0,.
chrXII	22603	chrXII:22603_T/C	T	C	56816.2	.	AC=1;AF=0.5;AN=2;BaseQRankSum=-1.958;ClippingRankSum=1.686;DP=667;FS=0.528;MQ=59.97;MQ0=0;MQRankSum=-0.49;QD=28.02;ReadPosRankSum=-0.952;SOR=0.631	GT:AD:DP:GQ:PL	0:353,0:353:99:0,14899,.	1:0,314:314:99:13226,0,.
chrXII	22642	chrXII:22642_G/T	G	T	37234.3	.	AC=1;AF=0.5;AN=2;BaseQRankSum=-5.406;ClippingRankSum=2.072;DP=674;FS=0;MQ=59.95;MQ0=0;MQRankSum=0.229;QD=30.45;ReadPosRankSum=3.358;SOR=0.678	GT:AD:DP:GQ:PL	0:350,0:350:99:0,14084,.	1:0,324:324:99:12916,0,.
chrXII	22753	chrXII:22753_T/C	T	C	34024.3	.	AC=1;AF=0.5;AN=2;BaseQRankSum=0.292;ClippingRankSum=0.034;DP=636;FS=0;MQ=59.94;MQ0=0;MQRankSum=-0.758;QD=29.35;ReadPosRankSum=1.413;SOR=0.687	GT:AD:DP:GQ:PL	0:334,0:334:99:0,14153,.	1:0,302:302:99:12759,0,.
chrXII	22811	chrXII:22811_GATTTCTTC/G	GATTTCTTC	G	78797.5	.	AC=1;AF=0.5;AN=2;BaseQRankSum=-4.348;ClippingRankSum=0.118;DP=600;FS=1.414;MQ=59.9;MQ0=0;MQRankSum=1.155;QD=28.77;ReadPosRankSum=-2.887;SOR=0.569	GT:AD:DP:GQ:PL	0:348,0:348:99:0,15625,.	1:0,252:252:99:11270,0,.
chrXII	22902	chrXII:22902_T/A	T	A	97783.8	.	AC=1;AF=0.5;AN=2;BaseQRankSum=-0.166;ClippingRankSum=1.765;DP=648;FS=5.57;MQ=59.96;MQ0=0;MQRankSum=1.096;QD=31.55;ReadPosRankSum=0.54;SOR=1.145	GT:AD:DP:GQ:PL	0:339,0:339:99:0,14264,.	1:0,309:309:99:12930,0,.
chrXII	23030	chrXII:23030_A/G	A	G	65473.2	.	AC=1;AF=0.5;AN=2;BaseQRankSum=-2.186;ClippingRankSum=-0.307;DP=694;FS=3.24;MQ=59.92;MQ0=0;MQRankSum=0.438;QD=35.5;ReadPosRankSum=1.803;SOR=0.485	GT:AD:DP:GQ:PL	0:362,0:362:99:0,15121,.	1:0,332:332:99:13975,0,.
chrXII	23062	chrXII:23062_T/A	T	A	57917.7	.	AC=1;AF=0.5;AN=2;BaseQRankSum=1.694;ClippingRankSum=0.117;DP=676;FS=1.725;MQ=59.91;MQ0=0;MQRankSum=0.812;QD=28.35;ReadPosRankSum=0.458;SOR=0.799	GT:AD:DP:GQ:PL	0:349,0:349:99:0,14595,.	1:0,327:327:99:13780,0,.
chrXII	23159	chrXII:23159_G/A	G	A	83828.3	.	AC=1;AF=0.5;AN=2;BaseQRankSum=0.247;ClippingRankSum=-1.439;DP=680;FS=0.531;MQ=59.98;MQ0=0;MQRankSum=-1.228;QD=28.55;ReadPosRankSum=-0.756;SOR=0.749	GT:AD:DP:GQ:PL	0:365,0:365:99:0,14574,.	1:0,315:315:99:12523,0,.
chrXII	23228	chrXII:23228_A/G	A	G	107047	.	AC=1;AF=0.5;AN=2;BaseQRankSum=-1.594;ClippingRankSum=-0.834;DP=650;FS=1.306;MQ=59.99;MQ0=0;MQRankSum=1.799;QD=31.61;ReadPosRankSum=3.261;SOR=0.872	GT:AD:DP:GQ:PL	0:342,0:342:99:0,14416,.	1:0,308:308:99:12994,0,.
chrXII	23505	chrXII:23505_A/G	A	G	42159.3	.	AC=1;AF=0.5;AN=2;BaseQRankSum=3.667;ClippingRankSum=-0.43;DP=685;FS=0;MQ=59.92;MQ0=0;MQRankSum=1.683;QD=29.11;ReadPosRankSum=1.593;SOR=0.704	GT:AD:DP:GQ:PL	0:361,1:362:99:0,16359,.	1:0,323:323:99:13470,0,.
chrXII	23508	chrXII:23508_T/TA	T	TA	61941.2	.	AC=1;AF=0.5;AN=2;BaseQRankSum=-1.044;ClippingRankSum=-0.709;DP=660;FS=1.094;MQ=59.91;MQ0=0;MQRankSum=0.361;QD=33.16;ReadPosRankSum=-1.783;SOR=0.615	GT:AD:DP:GQ:PL	0:340,0:340:99:0,11596,.	1:0,320:320:99:14592,0,.
chrXII	23568	chrXII:23568_T/C	T	C	61129.7	.	AC=1;AF=0.5;AN=2;BaseQRankSum=-0.872;ClippingRankSum=-0.222;DP=647;FS=1.118;MQ=59.92;MQ0=0;MQRankSum=0.717;QD=32.09;ReadPosRankSum=0.828;SOR=0.814	GT:AD:DP:GQ:PL	0:345,0:345:99:0,14495,.	1:0,302:302:99:12673,0,.
chrXII	23820	chrXII:23820_G/C	G	C	52294.7	.	AC=1;AF=0.5;AN=2;BaseQRankSum=1.805;ClippingRankSum=-1.605;DP=669;FS=0;MQ=59.9;MQ0=0;MQRankSum=-1.011;QD=30.75;ReadPosRankSum=1.902;SOR=0.719	GT:AD:DP:GQ:PL	0:355,0:355:99:0,16253,.	1:0,314:314:99:13304,0,.
chrXII	23826	chrXII:23826_C/G	C	G	103372	.	AC=1;AF=0.5;AN=2;BaseQRankSum=-3.148;ClippingRankSum=-0.041;DP=674;FS=0.797;MQ=59.91;MQ0=0;MQRankSum=0.037;QD=32.65;ReadPosRankSum=0.648;SOR=0.669	GT:AD:DP:GQ:PL	0:356,0:356:99:0,15043,.	1:0,318:318:99:14767,0,.
chrXII	23845	chrXII:23845_T/A	T	A	59256.7	.	AC=1;AF=0.5;AN=2;BaseQRankSum=5.173;ClippingRankSum=-1.756;DP=674;FS=2.443;MQ=59.9;MQ0=0;MQRankSum=-1.116;QD=34.14;ReadPosRankSum=-2.777;SOR=0.764	GT:AD:DP:GQ:PL	0:351,0:351:99:0,16218,.	1:0,323:323:99:14781,0,.
chrXII	23846	chrXII:23846_C/A	C	A	59666.7	.	AC=1;AF=0.5;AN=2;BaseQRankSum=0.259;ClippingRankSum=-0.444;DP=671;FS=3.191;MQ=59.9;MQ0=0;MQRankSum=-0.725;QD=28.75;ReadPosRankSum=-3.045;SOR=0.786	GT:AD:DP:GQ:PL	0:347,0:347:99:0,16003,.	1:0,324:324:99:14867,0,.
chrXII	23860	chrXII:23860_A/G	A	G	28900.7	.	AC=1;AF=0.5;AN=2;BaseQRankSum=1.292;ClippingRankSum=1.461;DP=669;FS=0;MQ=59.92;MQ0=0;MQRankSum=1.103;QD=29.44;ReadPosRankSum=0.513;SOR=0.756	GT:AD:DP:GQ:PL	0:358,0:358:99:0,16310,.	1:0,311:311:99:12956,0,.
chrXII	23981	chrXII:23981_C/T	C	T	106276	.	AC=1;AF=0.5;AN=2;BaseQRankSum=-7.994;ClippingRankSum=0.01;DP=678;FS=4.685;MQ=59.96;MQ0=0;MQRankSum=0.119;QD=32;ReadPosRankSum=0.597;SOR=1.312	GT:AD:DP:GQ:PL	0:352,0:352:99:0,14713,.	1:0,326:326:99:13427,0,.
chrXII	24051	chrXII:24051_T/C	T	C	65995.2	.	AC=1;AF=0.5;AN=2;BaseQRankSum=3.718;ClippingRankSum=1.525;DP=661;FS=0.536;MQ=59.95;MQ0=0;MQRankSum=2.776;QD=28.14;ReadPosRankSum=-2.417;SOR=0.785	GT:AD:DP:GQ:PL	0:347,1:348:99:0,14328,.	1:0,313:313:99:13137,0,.
chrXII	24179	chrXII:24179_G/A	G	A	54895.2	.	AC=1;AF=0.5;AN=2;BaseQRankSum=-3.351;ClippingRankSum=2.081;DP=657;FS=1.75;MQ=59.95;MQ0=0;MQRankSum=1.561;QD=31.2;ReadPosRankSum=3.022;SOR=0.835	GT:AD:DP:GQ:PL	0:339,0:339:99:0,14215,.	1:0,318:318:99:13375,0,.
chrXII	24246	chrXII:24246_T/G	T	G	73275.9	.	AC=1;AF=0.5;AN=2;BaseQRankSum=-5.394;ClippingRankSum=1.9;DP=676;FS=0;MQ=59.95;MQ0=0;MQRankSum=-0.995;QD=26.6;ReadPosRankSum=-4.928;SOR=0.641	GT:AD:DP:GQ:PL	0:344,0:344:99:0,14460,.	1:0,332:332:99:13744,0,.
chrXII	24279	chrXII:24279_T/C	T	C	45850.3	.	AC=1;AF=0.5;AN=2;BaseQRankSum=2.642;ClippingRankSum=0.186;DP=657;FS=1.744;MQ=59.9;MQ0=0;MQRankSum=1.104;QD=27.28;ReadPosRankSum=2.053;SOR=0.58	GT:AD:DP:GQ:PL	0:334,0:334:99:0,13982,.	1:0,323:323:99:13663,0,.
chrXII	24315	chrXII:24315_G/A	G	A	71006.3	.	AC=1;AF=0.5;AN=2;BaseQRankSum=3.088;ClippingRankSum=0.026;DP=575;FS=2.657;MQ=59.93;MQ0=0;MQRankSum=1.056;QD=33.97;ReadPosRankSum=-5.647;SOR=0.902	GT:AD:DP:GQ:PL	0:269,0:269:99:0,10552,.	1:0,306:306:99:13946,0,.
chrXII	24323	chrXII:24323_C/T	C	T	34098.9	.	AC=1;AF=0.5;AN=2;BaseQRankSum=2.67;ClippingRankSum=1.076;DP=584;FS=1.845;MQ=59.91;MQ0=0;MQRankSum=0.337;QD=23.95;ReadPosRankSum=-2.197;SOR=0.548	GT:AD:DP:GQ:PL	0:274,0:274:99:0,12242,.	1:0,310:310:99:12594,0,.
chrXII	24384	chrXII:24384_T/C	T	C	78682.7	.	AC=1;AF=0.5;AN=2;BaseQRankSum=-1.963;ClippingRankSum=0.552;DP=670;FS=0;MQ=59.91;MQ0=0;MQRankSum=0.553;QD=31.8;ReadPosRankSum=-1.207;SOR=0.694	GT:AD:DP:GQ:PL	0:349,0:349:99:0,14654,.	1:0,321:321:99:13653,0,.
chrXII	24591	chrXII:24591_T/A	T	A	69649.3	.	AC=1;AF=0.5;AN=2;BaseQRankSum=-4.272;ClippingRankSum=0.745;DP=716;FS=0;MQ=59.93;MQ0=0;MQRankSum=0.075;QD=32.76;ReadPosRankSum=-1.838;SOR=0.676	GT:AD:DP:GQ:PL	0:362,0:362:99:0,14607,.	1:0,354:354:99:14538,0,.
chrXII	24681	chrXII:24681_C/T	C	T	42019.9	.	AC=1;AF=0.5;AN=2;BaseQRankSum=-1.328;ClippingRankSum=-0.386;DP=695;FS=1.15;MQ=59.96;MQ0=0;MQRankSum=-0.302;QD=33.46;ReadPosRankSum=-1.988;SOR=0.569	GT:AD:DP:GQ:PL	0:364,0:364:99:0,15192,.	1:0,331:331:99:13707,0,.
chrXII	24735	chrXII:24735_C/A	C	A	13363.3	.	AC=1;AF=0.5;AN=2;BaseQRankSum=7.443;ClippingRankSum=-0.411;DP=690;FS=6.369;MQ=59.96;MQ0=0;MQRankSum=0.14;QD=23.81;ReadPosRankSum=-4.474;SOR=0.738	GT:AD:DP:GQ:PL	0:366,0:366:99:0,15306,.	1:0,324:324:99:13400,0,.
chrXII	24890	chrXII:24890_G/A	G	A	116032	.	AC=1;AF=0.5;AN=2;BaseQRankSum=-3.645;ClippingRankSum=-0.81;DP=660;FS=2.525;MQ=59.95;MQ0=0;MQRankSum=-0.288;QD=34.9;ReadPosRankSum=-0.825;SOR=0.697	GT:AD:DP:GQ:PL	0:352,0:352:99:0,15931,.	1:0,308:308:99:14171,0,.
chrXII	24893	chrXII:24893_T/A	T	A	115804	.	AC=1;AF=0.5;AN=2;BaseQRankSum=-3.586;ClippingRankSum=1.578;DP=658;FS=1.625;MQ=59.96;MQ0=0;MQRankSum=-0.064;QD=33.56;ReadPosRankSum=-1.17;SOR=0.761	GT:AD:DP:GQ:PL	0:350,0:350:99:0,15996,.	1:0,308:308:99:14066,0,.
chrXII	24926	chrXII:24926_G/A	G	A	56377.3	.	AC=1;AF=0.5;AN=2;BaseQRankSum=-2.549;ClippingRankSum=-0.503;DP=665;FS=1.804;MQ=59.93;MQ0=0;MQRankSum=-0.797;QD=29.43;ReadPosRankSum=-4.367;SOR=0.832	GT:AD:DP:GQ:PL	0:353,0:353:99:0,14701,.	1:0,312:312:99:14020,0,.
chrXII	24948	chrXII:24948_T/C	T	C	41889.9	.	AC=1;AF=0.5;AN=2;BaseQRankSum=-5.386;ClippingRankSum=0.807;DP=677;FS=1.26;MQ=59.92;MQ0=0;MQRankSum=-1.045;QD=30.3;ReadPosRankSum=-2.025;SOR=0.568	GT:AD:DP:GQ:PL	0:364,0:364:99:0,16310,.	1:0,313:313:99:13050,0,.
chrXII	25143	chrXII:25143_G/A	G	A	93055.5	.	AC=1;AF=0.5;AN=2;BaseQRankSum=-6.399;ClippingRankSum=-0.658;DP=647;FS=0.752;MQ=59.93;MQ0=0;MQRankSum=1.05;QD=25.8;ReadPosRankSum=-0.926;SOR=0.707	GT:AD:DP:GQ:PL	0:335,0:335:99:0,14207,.	1:1,311:312:99:13075,0,.
chrXII	25333	chrXII:25333_C/T	C	T	43352.7	.	AC=1;AF=0.5;AN=2;BaseQRankSum=5.234;ClippingRankSum=0.953;DP=664;FS=1.118;MQ=59.91;MQ0=0;MQRankSum=-1.076;QD=31.1;ReadPosRankSum=0.237;SOR=0.816	GT:AD:DP:GQ:PL	0:357,0:357:99:0,14622,.	1:0,307:307:99:12828,0,.
chrXII	25369	chrXII:25369_T/G	T	G	98723.5	.	AC=1;AF=0.5;AN=2;BaseQRankSum=-10.085;ClippingRankSum=0.786;DP=647;FS=0;MQ=59.93;MQ0=0;MQRankSum=0.198;QD=30.57;ReadPosRankSum=-1.946;SOR=0.725	GT:AD:DP:GQ:PL	0:350,0:350:99:0,14554,.	1:0,297:297:99:13302,0,.
chrXII	25385	chrXII:25385_TA/T	TA	T	15190.9	.	AC=1;AF=0.5;AN=2;BaseQRankSum=-3.452;ClippingRankSum=2.119;DP=604;FS=2.095;MQ=59.94;MQ0=0;MQRankSum=1.289;QD=20.81;ReadPosRankSum=4.469;SOR=0.861	GT:AD:DP:GQ:PL	0:352,0:352:99:0,16581,.	1:12,240:252:99:6260,0,.
chrXII	25388	chrXII:25388_A/T	A	T	56652.7	.	AC=1;AF=0.5;AN=2;BaseQRankSum=-1.086;ClippingRankSum=0.672;DP=642;FS=1.115;MQ=59.94;MQ0=0;MQRankSum=-0.955;QD=31.14;ReadPosRankSum=-4.59;SOR=0.783	GT:AD:DP:GQ:PL	0:345,0:345:99:0,16328,.	1:0,297:297:99:13560,0,.
chrXII	25389	chrXII:25389_A/T	A	T	68392.2	.	AC=1;AF=0.5;AN=2;BaseQRankSum=1.405;ClippingRankSum=0.473;DP=642;FS=0;MQ=59.94;MQ0=0;MQRankSum=0.359;QD=27.61;ReadPosRankSum=-4.671;SOR=0.744	GT:AD:DP:GQ:PL	0:343,0:343:99:0,15725,.	1:0,299:299:99:13772,0,.
chrXII	25411	chrXII:25411_C/T	C	T	53236.7	.	AC=1;AF=0.5;AN=2;BaseQRankSum=1.314;ClippingRankSum=0.197;DP=635;FS=7.686;MQ=59.97;MQ0=0;MQRankSum=-0.166;QD=31.38;ReadPosRankSum=-3.747;SOR=1.212	GT:AD:DP:GQ:PL	0:340,0:340:99:0,15197,.	1:0,295:295:99:13306,0,.
chrXII	25449	chrXII:25449_C/T	C	T	54568.2	.	AC=1;AF=0.5;AN=2;BaseQRankSum=-0.103;ClippingRankSum=2.769;DP=638;FS=4.462;MQ=59.96;MQ0=0;MQRankSum=-0.786;QD=28.58;ReadPosRankSum=-1.08;SOR=1.032	GT:AD:DP:GQ:PL	0:338,0:338:99:0,14335,.	1:0,300:300:99:12388,0,.
chrXII	25493	chrXII:25493_C/T	C	T	58867.7	.	AC=1;AF=0.5;AN=2;BaseQRankSum=4.408;ClippingRankSum=-1.192;DP=681;FS=0;MQ=59.93;MQ0=0;MQRankSum=-0.468;QD=30.24;ReadPosRankSum=-0.502;SOR=0.681	GT:AD:DP:GQ:PL	0:355,0:355:99:0,20625,.	1:0,326:326:99:14781,0,.
chrXII	25499	chrXII:25499_A/G	A	G	59922.7	.	AC=1;AF=0.5;AN=2;BaseQRankSum=1.526;ClippingRankSum=-0.243;DP=681;FS=0;MQ=59.93;MQ0=0;MQRankSum=0.312;QD=31.29;ReadPosRankSum=-0.941;SOR=0.699	GT:AD:DP:GQ:PL	0:356,0:356:99:0,20754,.	1:0,325:325:99:14750,0,.
chrXII	25545	chrXII:25545_C/T	C	T	97479.8	.	AC=1;AF=0.5;AN=2;BaseQRankSum=-3.665;ClippingRankSum=0.428;DP=712;FS=2.445;MQ=59.92;MQ0=0;MQRankSum=0.322;QD=29.02;ReadPosRankSum=-2.708;SOR=0.833	GT:AD:DP:GQ:PL	0:381,0:381:99:0,16039,.	1:0,331:331:99:14051,0,.
chrXII	25640	chrXII:25640_G/A	G	A	32671.9	.	AC=1;AF=0.5;AN=2;BaseQRankSum=1.035;ClippingRankSum=-0.266;DP=681;FS=1.175;MQ=59.93;MQ0=0;MQRankSum=-1.193;QD=27.57;ReadPosRankSum=-2.124;SOR=0.589	GT:AD:DP:GQ:PL	0:365,0:365:99:0,14885,.	1:0,316:316:99:13088,0,.
chrXII	25817	chrXII:25817_T/G	T	G	20195.5	.	AC=1;AF=0.5;AN=2;BaseQRankSum=3.995;ClippingRankSum=-0.325;DP=683;FS=4.607;MQ=59.94;MQ0=0;MQRankSum=-0.094;QD=31.39;ReadPosRankSum=-2.799;SOR=0.402	GT:AD:DP:GQ:PL	0:368,0:368:99:0,15540,.	1:0,315:315:99:13089,0,.
chrXII	25933	chrXII:25933_A/G	A	G	96988.8	.	AC=1;AF=0.5;AN=2;BaseQRankSum=-5.31;ClippingRankSum=2.829;DP=648;FS=3.477;MQ=59.91;MQ0=0;MQRankSum=-0.355;QD=27.89;ReadPosRankSum=-4.838;SOR=0.712	GT:AD:DP:GQ:PL	0:342,0:342:99:0,14147,.	1:0,306:306:99:12550,0,.
chrXII	26176	chrXII:26176_G/A	G	A	103244	.	AC=1;AF=0.5;AN=2;BaseQRankSum=-4.838;ClippingRankSum=0.709;DP=623;FS=1.499;MQ=59.96;MQ0=0;MQRankSum=-0.406;QD=26.14;ReadPosRankSum=-5.298;SOR=0.902	GT:AD:DP:GQ:PL	0:317,1:318:99:0,14257,.	1:0,305:305:99:13893,0,.
chrXII	26194	chrXII:26194_C/G	C	G	99601.8	.	AC=1;AF=0.5;AN=2;BaseQRankSum=-4.136;ClippingRankSum=0.98;DP=595;FS=2.312;MQ=59.94;MQ0=0;MQRankSum=-1.057;QD=33.86;ReadPosRankSum=-7.483;SOR=0.589	GT:AD:DP:GQ:PL	0:309,0:309:99:0,13964,.	1:0,286:286:99:12965,0,.
chrXII	26362	chrXII:26362_C/G	C	G	35828.9	.	AC=1;AF=0.5;AN=2;BaseQRankSum=0.478;ClippingRankSum=-1.157;DP=622;FS=0;MQ=59.94;MQ0=0;MQRankSum=0.433;QD=30.02;ReadPosRankSum=4.543;SOR=0.728	GT:AD:DP:GQ:PL	0:324,0:324:99:0,13380,.	1:0,298:298:99:12484,0,.
chrXII	26817	chrXII:26817_G/T	G	T	13157.3	.	AC=1;AF=0.5;AN=2;BaseQRankSum=3.41;ClippingRankSum=0.472;DP=663;FS=1.824;MQ=59.94;MQ0=0;MQRankSum=-1.587;QD=33.42;ReadPosRankSum=-2.354;SOR=0.489	GT:AD:DP:GQ:PL	0:350,2:352:99:0,14484,.	1:0,311:311:99:13194,0,.
chrXII	26922	chrXII:26922_C/T	C	T	24598.8	.	AC=1;AF=0.5;AN=2;BaseQRankSum=6.488;ClippingRankSum=-0.459;DP=678;FS=0.638;MQ=59.97;MQ0=0;MQRankSum=0.171;QD=29.45;ReadPosRankSum=1.866;SOR=0.605	GT:AD:DP:GQ:PL	0:352,0:352:99:0,14558,.	1:0,326:326:99:13542,0,.
chrXII	27269	chrXII:27269_G/GGCCAAGA	G	GGCCAAGA	84830.9	.	AC=1;AF=0.5;AN=2;BaseQRankSum=-2.996;ClippingRankSum=-0.659;DP=486;FS=0.538;MQ=59.96;MQ0=0;MQRankSum=1.302;QD=33.64;ReadPosRankSum=-3.689;SOR=0.762	GT:AD:DP:GQ	0:248,0:248:99	1:0,236:238:99
chrXII	27767	chrXII:27767_G/A	G	A	11775.3	.	AC=1;AF=0.5;AN=2;BaseQRankSum=3.464;ClippingRankSum=0.107;DP=614;FS=0;MQ=59.95;MQ0=0;MQRankSum=0.155;QD=33.59;ReadPosRankSum=-1.689;SOR=0.769	GT:AD:DP:GQ:PL	0:321,0:321:99:0,13207,.	1:0,293:293:99:11812,0,.
chrXII	28084	chrXII:28084_T/C	T	C	36434.9	.	AC=1;AF=0.5;AN=2;BaseQRankSum=3.29;ClippingRankSum=-0.429;DP=685;FS=0.551;MQ=59.94;MQ0=0;MQRankSum=0.035;QD=29.03;ReadPosRankSum=-4.623;SOR=0.779	GT:AD:DP:GQ:PL	0:375,0:375:99:0,15533,.	1:1,309:310:99:12946,0,.
chrXII	28176	chrXII:28176_C/T	C	T	27760.9	.	AC=1;AF=0.5;AN=2;BaseQRankSum=4.35;ClippingRankSum=-0.97;DP=579;FS=1.172;MQ=59.95;MQ0=0;MQRankSum=-0.523;QD=30.93;ReadPosRankSum=-2.639;SOR=0.772	GT:AD:DP:GQ:PL	0:326,0:326:99:0,13420,.	1:0,253:253:99:10439,0,.
chrXII	28252	chrXII:28252_A/G	A	G	27849.9	.	AC=1;AF=0.5;AN=2;BaseQRankSum=-0.848;ClippingRankSum=0.554;DP=548;FS=1.911;MQ=59.92;MQ0=0;MQRankSum=0.339;QD=27.19;ReadPosRankSum=-2.28;SOR=0.873	GT:AD:DP:GQ:PL	0:307,1:308:99:0,12637,.	1:0,240:240:99:10010,0,.
chrXII	28285	chrXII:28285_A/T	A	T	67512.7	.	AC=1;AF=0.5;AN=2;BaseQRankSum=-0.91;ClippingRankSum=1.821;DP=600;FS=0.533;MQ=59.91;MQ0=0;MQRankSum=2.814;QD=34.11;ReadPosRankSum=0.781;SOR=0.776	GT:AD:DP:GQ:PL	0:327,0:327:99:0,14960,.	1:0,273:273:99:12304,0,.
chrXII	28293	chrXII:28293_T/C	T	C	72540.7	.	AC=1;AF=0.5;AN=2;BaseQRankSum=-2.834;ClippingRankSum=0.876;DP=623;FS=0.529;MQ=59.91;MQ0=0;MQRankSum=0.401;QD=25.42;ReadPosRankSum=4.014;SOR=0.687	GT:AD:DP:GQ:PL	0:342,0:342:99:0,15908,.	1:0,281:281:99:12937,0,.
chrXII	28304	chrXII:28304_A/AT	A	AT	73257.7	.	AC=1;AF=0.5;AN=2;BaseQRankSum=-5.289;ClippingRankSum=-0.969;DP=660;FS=3.279;MQ=59.92;MQ0=0;MQRankSum=1.179;QD=31.03;ReadPosRankSum=1.119;SOR=0.912	GT:AD:DP:GQ:PL	0:360,0:360:99:0,15766,.	1:0,300:300:99:13212,0,.
chrXII	28349	chrXII:28349_C/T	C	T	39310.3	.	AC=1;AF=0.5;AN=2;BaseQRankSum=4.992;ClippingRankSum=-1.798;DP=656;FS=0.57;MQ=59.95;MQ0=0;MQRankSum=-0.83;QD=30.66;ReadPosRankSum=0.272;SOR=0.594	GT:AD:DP:GQ:PL	0:355,0:355:99:0,14623,.	1:0,301:301:99:12368,0,.
chrXII	28431	chrXII:28431_T/C	T	C	37684.9	.	AC=1;AF=0.5;AN=2;BaseQRankSum=6.522;ClippingRankSum=-1.077;DP=584;FS=1.174;MQ=59.98;MQ0=0;MQRankSum=-1.012;QD=32.45;ReadPosRankSum=0.986;SOR=0.791	GT:AD:DP:GQ:PL	0:326,0:326:99:0,12620,.	1:0,258:258:99:10260,0,.
chrXII	28487	chrXII:28487_A/G	A	G	19635.5	.	AC=1;AF=0.5;AN=2;BaseQRankSum=5.065;ClippingRankSum=-0.032;DP=657;FS=0.706;MQ=59.97;MQ0=0;MQRankSum=0.029;QD=29.3;ReadPosRankSum=3.067;SOR=0.551	GT:AD:DP:GQ:PL	0:360,0:360:99:0,15264,.	1:0,297:297:99:12589,0,.
chrXII	28676	chrXII:28676_G/C	G	C	68961.7	.	AC=1;AF=0.5;AN=2;BaseQRankSum=-4.978;ClippingRankSum=-2.6;DP=680;FS=0;MQ=59.94;MQ0=0;MQRankSum=0.392;QD=31.11;ReadPosRankSum=-1.056;SOR=0.76	GT:AD:DP:GQ:PL	0:380,0:380:99:0,15954,.	1:0,300:300:99:12532,0,.
chrXII	28713	chrXII:28713_C/G	C	G	39241.9	.	AC=1;AF=0.5;AN=2;BaseQRankSum=-0.998;ClippingRankSum=-0.152;DP=668;FS=1.914;MQ=59.94;MQ0=0;MQRankSum=-1.317;QD=29.59;ReadPosRankSum=2.487;SOR=0.552	GT:AD:DP:GQ:PL	0:369,0:369:99:0,15606,.	1:0,299:299:99:12456,0,.
chrXII	28824	chrXII:28824_G/C	G	C	54797.3	.	AC=1;AF=0.5;AN=2;BaseQRankSum=2.677;ClippingRankSum=-0.027;DP=654;FS=1.803;MQ=59.96;MQ0=0;MQRankSum=-0.703;QD=27.02;ReadPosRankSum=-0.455;SOR=0.86	GT:AD:DP:GQ:PL	0:359,0:359:99:0,14949,.	1:0,295:295:99:13456,0,.
chrXII	28845	chrXII:28845_A/G	A	G	28810.8	.	AC=1;AF=0.5;AN=2;BaseQRankSum=2.075;ClippingRankSum=-1.088;DP=648;FS=0;MQ=59.97;MQ0=0;MQRankSum=-1.213;QD=31.49;ReadPosRankSum=0.093;SOR=0.693	GT:AD:DP:GQ:PL	0:348,0:348:99:0,17585,.	1:0,300:300:99:12661,0,.
chrXII	28868	chrXII:28868_G/A	G	A	99411.5	.	AC=1;AF=0.5;AN=2;BaseQRankSum=-2.821;ClippingRankSum=0.283;DP=676;FS=1.56;MQ=59.94;MQ0=0;MQRankSum=0.592;QD=26.13;ReadPosRankSum=0.789;SOR=0.84	GT:AD:DP:GQ:PL	0:362,0:362:99:0,15058,.	1:0,314:314:99:14237,0,.
chrXII	29085	chrXII:29085_G/C	G	C	114956	.	AC=1;AF=0.5;AN=2;BaseQRankSum=-4.908;ClippingRankSum=0.366;DP=697;FS=7.163;MQ=59.95;MQ0=0;MQRankSum=2.099;QD=30.76;ReadPosRankSum=-2.889;SOR=1.427	GT:AD:DP:GQ:PL	0:359,0:359:99:0,15123,.	1:0,338:338:99:14125,0,.
chrXII	29137	chrXII:29137_G/A	G	A	48920.3	.	AC=1;AF=0.5;AN=2;BaseQRankSum=1.627;ClippingRankSum=-1.653;DP=662;FS=0.543;MQ=59.91;MQ0=0;MQRankSum=0.059;QD=28.68;ReadPosRankSum=-0.654;SOR=0.637	GT:AD:DP:GQ:PL	0:326,0:326:99:0,20722,.	1:0,336:336:99:14133,0,.
chrXII	29160	chrXII:29160_C/T	C	T	78621.7	.	AC=1;AF=0.5;AN=2;BaseQRankSum=0.312;ClippingRankSum=-2.071;DP=665;FS=2.479;MQ=59.93;MQ0=0;MQRankSum=2.304;QD=30.65;ReadPosRankSum=-2.142;SOR=0.515	GT:AD:DP:GQ:PL	0:335,0:335:99:0,13912,.	1:0,330:330:99:14843,0,.
chrXII	29414	chrXII:29414_A/C	A	C	88752.9	.	AC=1;AF=0.5;AN=2;BaseQRankSum=3.245;ClippingRankSum=-0.591;DP=673;FS=1.209;MQ=59.93;MQ0=0;MQRankSum=0.683;QD=24.75;ReadPosRankSum=1.223;SOR=0.851	GT:AD:DP:GQ:PL	0:349,0:349:99:0,13522,.	1:0,324:324:99:14377,0,.
chrXII	29437	chrXII:29437_T/C	T	C	53970.3	.	AC=1;AF=0.5;AN=2;BaseQRankSum=-1.564;ClippingRankSum=0.38;DP=543;FS=0.532;MQ=59.92;MQ0=0;MQRankSum=1.638;QD=31.11;ReadPosRankSum=-1.111;SOR=0.646	GT:AD:DP:GQ	0:293,0:293:99	1:0,250:250:99
chrXII	29440	chrXII:29440_C/T	C	T	65897.7	.	AC=1;AF=0.5;AN=2;BaseQRankSum=-3.87;ClippingRankSum=-1.246;DP=540;FS=0.525;MQ=59.91;MQ0=0;MQRankSum=0.376;QD=30.81;ReadPosRankSum=0.188;SOR=0.647	GT:AD:DP:GQ:PL	0:290,0:290:99:0,11715,.	1:0,250:250:99:11399,0,.
chrXII	29612	chrXII:29612_A/G	A	G	89060.5	.	AC=1;AF=0.5;AN=2;BaseQRankSum=0.151;ClippingRankSum=0.303;DP=655;FS=0;MQ=59.93;MQ0=0;MQRankSum=1.956;QD=34.65;ReadPosRankSum=-0.547;SOR=0.691	GT:AD:DP:GQ:PL	0:331,0:331:99:0,12863,.	1:0,324:324:99:12955,0,.
chrXII	29739	chrXII:29739_GA/G	GA	G	44505.5	.	AC=1;AF=0.5;AN=2;BaseQRankSum=-2.678;ClippingRankSum=-0.393;DP=518;FS=4.6;MQ=59.93;MQ0=0;MQRankSum=-0.143;QD=22.86;ReadPosRankSum=-0.258;SOR=1.118	GT:AD:DP:GQ:PL	0:277,4:281:99:0,7728,.	1:4,233:237:99:6266,0,.
chrXII	29773	chrXII:29773_C/A	C	A	87994.3	.	AC=1;AF=0.5;AN=2;BaseQRankSum=-2.166;ClippingRankSum=2.124;DP=601;FS=11.722;MQ=59.92;MQ0=0;MQRankSum=0.875;QD=33.32;ReadPosRankSum=3.768;SOR=1.772	GT:AD:DP:GQ:PL	0:317,0:317:99:0,15649,.	1:0,284:284:99:12877,0,.
chrXII	29781	chrXII:29781_T/G	T	G	88708.3	.	AC=1;AF=0.5;AN=2;BaseQRankSum=-7.919;ClippingRankSum=-0.339;DP=608;FS=16.503;MQ=59.91;MQ0=0;MQRankSum=0.235;QD=35.74;ReadPosRankSum=3.669;SOR=1.978	GT:AD:DP:GQ:PL	0:321,0:321:99:0,15786,.	1:0,287:287:99:12966,0,.
chrXII	29948	chrXII:29948_T/A	T	A	44971.7	.	AC=1;AF=0.5;AN=2;BaseQRankSum=7.035;ClippingRankSum=-0.064;DP=655;FS=0;MQ=59.93;MQ0=0;MQRankSum=0.309;QD=30.88;ReadPosRankSum=2.168;SOR=0.673	GT:AD:DP:GQ:PL	0:351,0:351:99:0,14505,.	1:0,304:304:99:13727,0,.
chrXII	29949	chrXII:29949_A/G	A	G	12715.3	.	AC=1;AF=0.5;AN=2;BaseQRankSum=6.037;ClippingRankSum=-0.839;DP=660;FS=0.868;MQ=59.93;MQ0=0;MQRankSum=-1.193;QD=29.44;ReadPosRankSum=-0.995;SOR=0.729	GT:AD:DP:GQ:PL	0:351,0:351:99:0,15837,.	1:0,309:309:99:12752,0,.
chrXII	30012	chrXII:30012_A/G	A	G	34346.3	.	AC=1;AF=0.5;AN=2;BaseQRankSum=-0.257;ClippingRankSum=-0.657;DP=663;FS=2.555;MQ=59.92;MQ0=0;MQRankSum=-1.124;QD=28.14;ReadPosRankSum=2.237;SOR=0.667	GT:AD:DP:GQ:PL	0:354,0:354:99:0,14993,.	1:0,309:309:99:13027,0,.
chrXII	30087	chrXII:30087_A/G	A	G	51352.7	.	AC=1;AF=0.5;AN=2;BaseQRankSum=-5.767;ClippingRankSum=1.647;DP=672;FS=1.72;MQ=59.94;MQ0=0;MQRankSum=2.472;QD=32.04;ReadPosRankSum=-1.52;SOR=0.647	GT:AD:DP:GQ:PL	0:354,0:354:99:0,14847,.	1:0,318:318:99:13228,0,.
chrXII	30327	chrXII:30327_C/T	C	T	53764.2	.	AC=1;AF=0.5;AN=2;BaseQRankSum=1.803;ClippingRankSum=2.624;DP=685;FS=1.727;MQ=59.92;MQ0=0;MQRankSum=1.666;QD=29.27;ReadPosRankSum=-0.156;SOR=0.817	GT:AD:DP:GQ:PL	0:367,0:367:99:0,15477,.	1:0,318:318:99:13355,0,.
chrXII	30768	chrXII:30768_C/T	C	T	99288.3	.	AC=1;AF=0.5;AN=2;BaseQRankSum=-7.946;ClippingRankSum=1.247;DP=672;FS=0.814;MQ=59.93;MQ0=0;MQRankSum=-0.387;QD=30.32;ReadPosRankSum=2.807;SOR=0.562	GT:AD:DP:GQ:PL	0:361,0:361:99:0,15088,.	1:0,311:311:99:13158,0,.
chrXII	30930	chrXII:30930_C/T	C	T	48027.7	.	AC=1;AF=0.5;AN=2;BaseQRankSum=3.007;ClippingRankSum=0.7;DP=715;FS=1.115;MQ=59.95;MQ0=0;MQRankSum=-0.443;QD=24.15;ReadPosRankSum=1.321;SOR=0.613	GT:AD:DP:GQ:PL	0:376,0:376:99:0,15861,.	1:0,339:339:99:14179,0,.
chrXII	31128	chrXII:31128_C/T	C	T	73895.8	.	AC=1;AF=0.5;AN=2;BaseQRankSum=-1.604;ClippingRankSum=-0.853;DP=701;FS=0;MQ=59.9;MQ0=0;MQRankSum=0.536;QD=28.05;ReadPosRankSum=0.481;SOR=0.716	GT:AD:DP:GQ:PL	0:361,0:361:99:0,14943,.	1:0,340:340:99:14175,0,.
chrXII	31221	chrXII:31221_T/C	T	C	79760.8	.	AC=1;AF=0.5;AN=2;BaseQRankSum=-1.934;ClippingRankSum=-1.004;DP=669;FS=0;MQ=59.97;MQ0=0;MQRankSum=0.498;QD=29.46;ReadPosRankSum=1.889;SOR=0.676	GT:AD:DP:GQ:PL	0:356,0:356:99:0,14838,.	1:0,313:313:99:13047,0,.
chrXII	31551	chrXII:31551_C/A	C	A	24205.8	.	AC=1;AF=0.5;AN=2;BaseQRankSum=7.088;ClippingRankSum=1.279;DP=690;FS=0;MQ=59.97;MQ0=0;MQRankSum=0.21;QD=29.1;ReadPosRankSum=-2.284;SOR=0.771	GT:AD:DP:GQ:PL	0:359,0:359:99:0,15210,.	1:0,331:331:99:14212,0,.
chrXII	31899	chrXII:31899_TCTTG/ACTTG	TCTTG	ACTTG	46117.4	.	AC=1;AF=0.5;AN=2;BaseQRankSum=-0.526;ClippingRankSum=-1.592;DP=683;FS=5.188;MQ=59.38;MQ0=0;MQRankSum=-0.762;QD=25.21;ReadPosRankSum=1.956;SOR=1.125	GT:AD:DP:GQ	0:368,0:368:99	1:0,315:315:99
chrXII	32319	chrXII:32319_CAA/CA	CAA	CA	48709.7	.	AC=1;AF=0.5;AN=2;BaseQRankSum=2.471;ClippingRankSum=0.093;DP=572;FS=1.162;MQ=59.91;MQ0=0;MQRankSum=1.097;QD=25.4;ReadPosRankSum=3.309;SOR=0.783	GT:AD:DP:GQ	0:303,2:312:99	1:2,254:260:99
chrXII	32580	chrXII:32580_G/T	G	T	12792.3	.	AC=1;AF=0.5;AN=2;BaseQRankSum=8.543;ClippingRankSum=-0.281;DP=647;FS=3.117;MQ=59.91;MQ0=0;MQRankSum=0.412;QD=31.13;ReadPosRankSum=2.66;SOR=0.549	GT:AD:DP:GQ:PL	0:344,0:344:99:0,14609,.	1:0,303:303:99:12829,0,.
chrXII	33112	chrXII:33112_A/G	A	G	80644.3	.	AC=1;AF=0.5;AN=2;BaseQRankSum=-5.673;ClippingRankSum=1.313;DP=659;FS=3.631;MQ=59.94;MQ0=0;MQRankSum=1.652;QD=26.43;ReadPosRankSum=3.192;SOR=0.798	GT:AD:DP:GQ:PL	0:359,0:359:99:0,14987,.	1:0,300:300:99:12675,0,.
chrXII	35979	chrXII:35979_G/C	G	C	12167.3	.	AC=1;AF=0.5;AN=2;BaseQRankSum=3.586;ClippingRankSum=1.118;DP=645;FS=0;MQ=59.85;MQ0=0;MQRankSum=-0.29;QD=33.25;ReadPosRankSum=0.027;SOR=0.709	GT:AD:DP:GQ:PL	0:336,0:336:99:0,13721,.	1:0,309:309:99:12204,0,.
chrXII	36311	chrXII:36311_C/T	C	T	94362.3	.	AC=1;AF=0.5;AN=2;BaseQRankSum=-11.732;ClippingRankSum=-2.071;DP=678;FS=1.815;MQ=59.91;MQ0=0;MQRankSum=0.275;QD=30.99;ReadPosRankSum=2.077;SOR=0.964	GT:AD:DP:GQ:PL	0:350,0:350:99:0,14552,.	1:0,328:328:99:13533,0,.
chrXII	36662	chrXII:36662_G/A	G	A	39848.5	.	AC=1;AF=0.5;AN=2;BaseQRankSum=4.085;ClippingRankSum=0.17;DP=557;FS=0.584;MQ=59.95;MQ0=0;MQRankSum=1.823;QD=29.61;ReadPosRankSum=2.832;SOR=0.66	GT:AD:DP:GQ:PL	0:289,3:292:99:0,11094,.	1:1,264:265:99:7866,0,.
chrXII	37552	chrXII:37552_C/T	C	T	14518.3	.	AC=1;AF=0.5;AN=2;BaseQRankSum=8.101;ClippingRankSum=-0.296;DP=720;FS=4.158;MQ=59.95;MQ0=0;MQRankSum=1.285;QD=26.04;ReadPosRankSum=-1.535;SOR=0.407	GT:AD:DP:GQ:PL	0:370,0:370:99:0,15422,.	1:0,350:350:99:14555,0,.
chrXII	40119	chrXII:40119_G/A	G	A	86635.3	.	AC=1;AF=0.5;AN=2;BaseQRankSum=-3.387;ClippingRankSum=-1.302;DP=692;FS=0;MQ=59.95;MQ0=0;MQRankSum=0.504;QD=31.11;ReadPosRankSum=2.478;SOR=0.634	GT:AD:DP:GQ:PL	0:347,0:347:99:0,14635,.	1:0,345:345:99:14501,0,.
chrXII	46414	chrXII:46414_T/A	T	A	23699.5	.	AC=1;AF=0.5;AN=2;BaseQRankSum=3.633;ClippingRankSum=-0.729;DP=659;FS=8.426;MQ=59.96;MQ0=0;MQRankSum=1.032;QD=31.11;ReadPosRankSum=-0.87;SOR=0.25	GT:AD:DP:GQ:PL	0:361,0:361:99:0,16446,.	1:0,298:298:99:13425,0,.
chrXII	46416	chrXII:46416_GT/G	GT	G	23690.5	.	AC=1;AF=0.5;AN=2;BaseQRankSum=2.644;ClippingRankSum=0.843;DP=659;FS=8.684;MQ=59.96;MQ0=0;MQRankSum=-1.34;QD=27.33;ReadPosRankSum=-1.533;SOR=0.24	GT:AD:DP:GQ:PL	0:364,0:364:99:0,16512,.	1:0,295:295:99:13425,0,.
chrXII	47928	chrXII:47928_G/A	G	A	64895.3	.	AC=1;AF=0.5;AN=2;BaseQRankSum=-12.173;ClippingRankSum=-0.957;DP=664;FS=6.25;MQ=49.51;MQ0=0;MQRankSum=-16.085;QD=33.31;ReadPosRankSum=1.003;SOR=0.955	GT:AD:DP:GQ:PL	0:349,0:349:99:0,14458,.	1:0,315:315:99:11659,0,.
chrXII	48673	chrXII:48673_TAA/TA	TAA	TA	73375.9	.	AC=1;AF=0.5;AN=2;BaseQRankSum=-5.516;ClippingRankSum=-0.352;DP=522;FS=11.7;MQ=59.94;MQ0=0;MQRankSum=0.196;QD=29.56;ReadPosRankSum=0.079;SOR=1.561	GT:AD:DP:GQ	0:244,16:260:99	1:4,254:262:99
chrXII	48833	chrXII:48833_T/A	T	A	55094.3	.	AC=1;AF=0.5;AN=2;BaseQRankSum=-3.643;ClippingRankSum=0.782;DP=481;FS=0.908;MQ=59.84;MQ0=0;MQRankSum=0.454;QD=29.98;ReadPosRankSum=0.89;SOR=0.791	GT:AD:DP:GQ:PL	0:254,0:254:99:0,10619,.	1:0,227:227:99:9659,0,.
chrXII	49831	chrXII:49831_T/A	T	A	71050.9	.	AC=1;AF=0.5;AN=2;BaseQRankSum=1.013;ClippingRankSum=1.016;DP=658;FS=1.233;MQ=59.98;MQ0=0;MQRankSum=0.488;QD=35.43;ReadPosRankSum=1.451;SOR=0.816	GT:AD:DP:GQ:PL	0:329,0:329:99:0,13946,.	1:0,329:329:99:13472,0,.
chrXII	50192	chrXII:50192_A/G	A	G	102260	.	AC=1;AF=0.5;AN=2;BaseQRankSum=-5.311;ClippingRankSum=1.378;DP=626;FS=1.875;MQ=59.84;MQ0=0;MQRankSum=-0.98;QD=33.89;ReadPosRankSum=-0.316;SOR=1.002	GT:AD:DP:GQ:PL	0:334,0:334:99:0,13188,.	1:0,292:292:99:11882,0,.
chrXII	52618	chrXII:52618_CT/C	CT	C	10816.7	.	AC=1;AF=0.5;AN=2;BaseQRankSum=1.098;ClippingRankSum=-1.541;DP=396;FS=2.559;MQ=59.87;MQ0=0;MQRankSum=0.516;QD=11.4;ReadPosRankSum=3.161;SOR=0.895	GT:AD:DP:GQ:PL	1:9,193:202:99:3909,0,.	0:164,30:194:99:0,3277,.
chrXII	52687	chrXII:52687_A/G	A	G	11989.3	.	AC=1;AF=0.5;AN=2;BaseQRankSum=6.057;ClippingRankSum=1.604;DP=572;FS=1.913;MQ=59.86;MQ0=0;MQRankSum=0.905;QD=30.9;ReadPosRankSum=-0.599;SOR=0.425	GT:AD:DP:GQ:PL	0:288,0:288:99:0,12115,.	1:0,284:284:99:12026,0,.
chrXII	53269	chrXII:53269_C/T	C	T	13190.3	.	AC=1;AF=0.5;AN=2;BaseQRankSum=5.688;ClippingRankSum=-0.104;DP=678;FS=0.901;MQ=59.95;MQ0=0;MQRankSum=0.669;QD=29;ReadPosRankSum=-3.455;SOR=0.784	GT:AD:DP:GQ:PL	0:362,0:362:99:0,15218,.	1:0,316:316:99:13227,0,.
chrXII	55033	chrXII:55033_C/T	C	T	115274	.	AC=1;AF=0.5;AN=2;BaseQRankSum=-9.999;ClippingRankSum=-0.604;DP=734;FS=0.854;MQ=59.94;MQ0=0;MQRankSum=1.313;QD=32.01;ReadPosRankSum=1.067;SOR=0.868	GT:AD:DP:GQ:PL	0:370,0:370:99:0,15342,.	1:0,364:364:99:14791,0,.
chrXII	56781	chrXII:56781_G/T	G	T	97176.3	.	AC=1;AF=0.5;AN=2;BaseQRankSum=-3.233;ClippingRankSum=0.801;DP=712;FS=0;MQ=59.91;MQ0=0;MQRankSum=0.367;QD=32.53;ReadPosRankSum=2.825;SOR=0.624	GT:AD:DP:GQ:PL	0:367,1:368:99:0,15264,.	1:0,344:344:99:14597,0,.
chrXII	61318	chrXII:61318_A/G	A	G	101357	.	AC=1;AF=0.5;AN=2;BaseQRankSum=-4.623;ClippingRankSum=-0.018;DP=690;FS=4.989;MQ=59.94;MQ0=0;MQRankSum=0.613;QD=33.34;ReadPosRankSum=-5.15;SOR=0.818	GT:AD:DP:GQ:PL	0:370,1:371:99:0,15437,.	1:0,319:319:99:13134,0,.
chrXII	62374	chrXII:62374_C/T	C	T	51939.7	.	AC=1;AF=0.5;AN=2;BaseQRankSum=-0.614;ClippingRankSum=-0.277;DP=656;FS=3.194;MQ=59.94;MQ0=0;MQRankSum=1.287;QD=35.36;ReadPosRankSum=2.594;SOR=0.771	GT:AD:DP:GQ:PL	0:355,0:355:99:0,15045,.	1:0,301:301:99:12576,0,.
chrXII	63616	chrXII:63616_T/C	T	C	25974.8	.	AC=1;AF=0.5;AN=2;BaseQRankSum=0.202;ClippingRankSum=-1.149;DP=669;FS=3.785;MQ=59.92;MQ0=0;MQRankSum=1.319;QD=25.2;ReadPosRankSum=-4.465;SOR=0.582	GT:AD:DP:GQ:PL	0:356,0:356:99:0,14948,.	1:0,313:313:99:13217,0,.
chrXII	63644	chrXII:63644_A/ATTT	A	ATTT	28876.8	.	AC=1;AF=0.5;AN=2;BaseQRankSum=-0.897;ClippingRankSum=1.261;DP=632;FS=0;MQ=59.91;MQ0=0;MQRankSum=0.9;QD=29.13;ReadPosRankSum=0.138;SOR=0.66	GT:AD:DP:GQ:PL	0:348,0:348:99:0,15635,.	1:0,284:284:99:13252,0,.
chrXII	63675	chrXII:63675_C/T	C	T	41786.7	.	AC=1;AF=0.5;AN=2;BaseQRankSum=-2.874;ClippingRankSum=-0.856;DP=651;FS=0;MQ=59.92;MQ0=0;MQRankSum=1.584;QD=31.38;ReadPosRankSum=0.188;SOR=0.668	GT:AD:DP:GQ:PL	0:355,0:355:99:0,14517,.	1:0,296:296:99:11427,0,.
chrXII	63859	chrXII:63859_C/G	C	G	91970.3	.	AC=1;AF=0.5;AN=2;BaseQRankSum=-5.386;ClippingRankSum=-1.674;DP=725;FS=0.749;MQ=59.9;MQ0=0;MQRankSum=2.224;QD=30.24;ReadPosRankSum=1.388;SOR=0.669	GT:AD:DP:GQ:PL	0:381,0:381:99:0,15863,.	1:0,344:344:99:15675,0,.
chrXII	63864	chrXII:63864_C/T	C	T	47567.2	.	AC=1;AF=0.5;AN=2;BaseQRankSum=-2.217;ClippingRankSum=1.04;DP=725;FS=1.741;MQ=59.9;MQ0=0;MQRankSum=0.541;QD=31.67;ReadPosRankSum=-1.532;SOR=0.764	GT:AD:DP:GQ:PL	0:379,0:379:99:0,17404,.	1:1,345:346:99:14287,0,.
chrXII	63982	chrXII:63982_CAA/C	CAA	C	41732.8	.	AC=1;AF=0.5;AN=2;BaseQRankSum=-0.84;ClippingRankSum=-1.338;DP=450;FS=0;MQ=59.8;MQ0=0;MQRankSum=-0.287;QD=24.77;ReadPosRankSum=0.408;SOR=0.621	GT:AD:DP:GQ:PL	0:242,2:244:99:0,7529,.	1:4,202:206:99:6665,0,.
chrXII	64266	chrXII:64266_A/C	A	C	19057.8	.	AC=1;AF=0.5;AN=2;BaseQRankSum=6.179;ClippingRankSum=-0.544;DP=578;FS=0.714;MQ=44.11;MQ0=0;MQRankSum=-6.829;QD=27.52;ReadPosRankSum=-8.01;SOR=0.786	GT:AD:DP:GQ:PL	0:378,0:378:99:0,17250,.	1:0,200:200:99:9195,0,.
chrXII	64272	chrXII:64272_C/T	C	T	19699.8	.	AC=1;AF=0.5;AN=2;BaseQRankSum=-0.573;ClippingRankSum=-0.116;DP=580;FS=1.514;MQ=42.68;MQ0=0;MQRankSum=-10.229;QD=30.01;ReadPosRankSum=-10.254;SOR=0.86	GT:AD:DP:GQ:PL	0:379,0:379:99:0,17668,.	1:0,201:201:99:9647,0,.
chrXII	64275	chrXII:64275_T/A	T	A	19829.8	.	AC=1;AF=0.5;AN=2;BaseQRankSum=-0.052;ClippingRankSum=-0.639;DP=577;FS=1.528;MQ=42.37;MQ0=0;MQRankSum=-8.683;QD=29.22;ReadPosRankSum=-10.213;SOR=0.865	GT:AD:DP:GQ:PL	0:378,0:378:99:0,17679,.	1:0,199:199:99:9541,0,.
chrXII	64278	chrXII:64278_C/T	C	T	19276.8	.	AC=1;AF=0.5;AN=2;BaseQRankSum=-1.843;ClippingRankSum=2.025;DP=583;FS=2.42;MQ=42.04;MQ0=0;MQRankSum=-9.388;QD=35.75;ReadPosRankSum=-9.791;SOR=0.849	GT:AD:DP:GQ:PL	0:383,0:383:99:0,17328,.	1:0,200:200:99:9115,0,.
chrXII	64284	chrXII:64284_A/G	A	G	40203.7	.	AC=1;AF=0.5;AN=2;BaseQRankSum=-2.307;ClippingRankSum=-0.933;DP=592;FS=1.129;MQ=41.76;MQ0=0;MQRankSum=4.869;QD=27.09;ReadPosRankSum=-0.417;SOR=0.581	GT:AD:DP:GQ:PL	0:386,0:386:99:0,17318,.	1:0,206:206:99:8628,0,.
chrXII	64307	chrXII:64307_G/A	G	A	75354.8	.	AC=1;AF=0.5;AN=2;BaseQRankSum=-1.162;ClippingRankSum=-1.145;DP=591;FS=0;MQ=44.04;MQ0=0;MQRankSum=3.669;QD=28.95;ReadPosRankSum=3.584;SOR=0.726	GT:AD:DP:GQ:PL	0:383,0:383:99:0,16172,.	1:0,208:208:99:9287,0,.
chrXII	64614	chrXII:64614_A/G	A	G	68131.9	.	AC=1;AF=0.5;AN=2;BaseQRankSum=5.509;ClippingRankSum=-0.062;DP=698;FS=0.526;MQ=57.32;MQ0=0;MQRankSum=-1.818;QD=33.17;ReadPosRankSum=4.045;SOR=0.667	GT:AD:DP:GQ:PL	0:368,0:368:99:0,15241,.	1:7,323:330:99:14256,0,.
chrXII	64667	chrXII:64667_TCG/T	TCG	T	19147.9	.	AC=1;AF=0.5;AN=2;BaseQRankSum=-0.641;ClippingRankSum=0.06;DP=566;FS=2.357;MQ=53.16;MQ0=0;MQRankSum=-2.93;QD=24.18;ReadPosRankSum=-4.292;SOR=0.945	GT:AD:DP:GQ:PL	0:373,0:373:99:0,17537,.	1:7,186:193:99:8277,0,.
chrXII	64671	chrXII:64671_C/CTT	C	CTT	19147.9	.	AC=1;AF=0.5;AN=2;BaseQRankSum=6.428;ClippingRankSum=1.357;DP=553;FS=3.364;MQ=52.93;MQ0=0;MQRankSum=-3.125;QD=24.84;ReadPosRankSum=-5.72;SOR=1.012	GT:AD:DP:GQ:PL	0:365,0:365:99:0,17145,.	1:7,181:188:99:8277,0,.
chrXII	64674	chrXII:64674_A/G	A	G	17642.9	.	AC=1;AF=0.5;AN=2;BaseQRankSum=5.624;ClippingRankSum=-1.016;DP=530;FS=2.548;MQ=52.56;MQ0=0;MQRankSum=-3.003;QD=24.4;ReadPosRankSum=-6.675;SOR=1.041	GT:AD:DP:GQ:PL	0:359,0:359:99:0,16693,.	1:7,164:171:99:7747,0,.
chrXII	64683	chrXII:64683_G/A	G	A	27425.7	.	AC=1;AF=0.5;AN=2;BaseQRankSum=1.711;ClippingRankSum=1.258;DP=478;FS=0.594;MQ=51.56;MQ0=0;MQRankSum=-16.999;QD=27.15;ReadPosRankSum=-5.194;SOR=0.747	GT:AD:DP:GQ:PL	0:343,0:343:99:0,14476,.	1:7,128:135:99:6077,0,.
chrXII	64692	chrXII:64692_A/G	A	G	7354.9	.	AC=1;AF=0.5;AN=2;BaseQRankSum=3.99;ClippingRankSum=-1.238;DP=460;FS=2.016;MQ=50.33;MQ0=0;MQRankSum=-14.497;QD=13.4;ReadPosRankSum=-10.285;SOR=0.985	GT:AD:DP:GQ:PL	0:349,0:349:99:0,16515,.	1:7,104:111:99:4243,0,.
chrXII	64722	chrXII:64722_A/C	A	C	12337.3	.	AC=1;AF=0.5;AN=2;BaseQRankSum=6.933;ClippingRankSum=-1.187;DP=436;FS=4.128;MQ=46.67;MQ0=0;MQRankSum=-12.634;QD=15.7;ReadPosRankSum=-10.566;SOR=1.221	GT:AD:DP:GQ:PL	0:352,0:352:99:0,16470,.	1:7,77:84:99:4011,0,.
chrXII	64728	chrXII:64728_C/T	C	T	13778.3	.	AC=1;AF=0.5;AN=2;BaseQRankSum=6.071;ClippingRankSum=-0.191;DP=454;FS=3.587;MQ=45.95;MQ0=0;MQRankSum=-11.505;QD=15.82;ReadPosRankSum=-10.295;SOR=1.058	GT:AD:DP:GQ:PL	0:350,0:350:99:0,16425,.	1:7,97:104:99:4552,0,.
chrXII	64731	chrXII:64731_T/A	T	A	15083.3	.	AC=1;AF=0.5;AN=2;BaseQRankSum=4.695;ClippingRankSum=-0.015;DP=461;FS=3.489;MQ=45.74;MQ0=0;MQRankSum=-12.577;QD=17.06;ReadPosRankSum=-8.154;SOR=1.037	GT:AD:DP:GQ:PL	0:348,0:348:99:0,16560,.	1:7,106:113:99:5002,0,.
chrXII	64734	chrXII:64734_C/T	C	T	15555.3	.	AC=1;AF=0.5;AN=2;BaseQRankSum=2.82;ClippingRankSum=0.071;DP=467;FS=1.483;MQ=45.62;MQ0=0;MQRankSum=-15.125;QD=17.02;ReadPosRankSum=-7.303;SOR=0.863	GT:AD:DP:GQ:PL	0:347,0:347:99:0,16425,.	1:7,113:120:99:5175,0,.
chrXII	64740	chrXII:64740_A/G	A	G	16315.3	.	AC=1;AF=0.5;AN=2;BaseQRankSum=3.427;ClippingRankSum=0.41;DP=488;FS=1.471;MQ=45.49;MQ0=0;MQRankSum=-13.495;QD=17.32;ReadPosRankSum=-4.471;SOR=0.851	GT:AD:DP:GQ:PL	0:351,0:351:99:0,16325,.	1:7,130:137:99:5755,0,.
chrXII	64763	chrXII:64763_G/A	G	A	70320.3	.	AC=1;AF=0.5;AN=2;BaseQRankSum=10.725;ClippingRankSum=-1.36;DP=540;FS=0;MQ=46.84;MQ0=0;MQRankSum=-13.187;QD=29.76;ReadPosRankSum=7.006;SOR=0.7	GT:AD:DP:GQ:PL	0:335,0:335:99:0,14221,.	1:7,198:205:99:8615,0,.
chrXII	64824	chrXII:64824_A/G	A	G	96204.3	.	AC=1;AF=0.5;AN=2;BaseQRankSum=0.133;ClippingRankSum=-0.403;DP=669;FS=0.793;MQ=54.33;MQ0=0;MQRankSum=-2.726;QD=33.9;ReadPosRankSum=0.978;SOR=0.656	GT:AD:DP:GQ:PL	0:359,0:359:99:0,14687,.	1:2,308:310:99:12761,0,.
chrXII	64866	chrXII:64866_C/T	C	T	96589.3	.	AC=1;AF=0.5;AN=2;BaseQRankSum=-3.824;ClippingRankSum=-0.997;DP=694;FS=0.79;MQ=57.62;MQ0=0;MQRankSum=0.687;QD=26.14;ReadPosRankSum=0.699;SOR=0.823	GT:AD:DP:GQ:PL	0:368,0:368:99:0,15175,.	1:0,326:326:99:13324,0,.
chrXII	65441	chrXII:65441_G/C	G	C	13241.3	.	AC=1;AF=0.5;AN=2;BaseQRankSum=8.888;ClippingRankSum=-1.332;DP=678;FS=0.804;MQ=59.94;MQ0=0;MQRankSum=-0.289;QD=28.85;ReadPosRankSum=1.032;SOR=0.699	GT:AD:DP:GQ:PL	0:356,0:356:99:0,14779,.	1:0,322:322:99:13278,0,.
chrXII	65517	chrXII:65517_T/C	T	C	83539.3	.	AC=1;AF=0.5;AN=2;BaseQRankSum=-4.268;ClippingRankSum=0.02;DP=586;FS=0;MQ=59.86;MQ0=0;MQRankSum=0.865;QD=22.56;ReadPosRankSum=0.051;SOR=0.682	GT:AD:DP:GQ:PL	0:317,0:317:99:0,14151,.	1:0,269:269:99:12205,0,.
chrXII	65523	chrXII:65523_A/T	A	T	88032.3	.	AC=1;AF=0.5;AN=2;BaseQRankSum=-2.482;ClippingRankSum=-0.003;DP=600;FS=0.769;MQ=59.77;MQ0=0;MQRankSum=0.075;QD=28.74;ReadPosRankSum=-0.239;SOR=0.842	GT:AD:DP:GQ:PL	0:318,0:318:99:0,14153,.	1:0,282:282:99:12692,0,.
chrXII	65534	chrXII:65534_AT/ATT	AT	ATT	33883.7	.	AC=1;AF=0.5;AN=2;BaseQRankSum=-2.633;ClippingRankSum=-0.985;DP=475;FS=0;MQ=59.76;MQ0=0;MQRankSum=0.142;QD=20.45;ReadPosRankSum=-0.72;SOR=0.706	GT:AD:DP:GQ	0:232,12:257:99	1:14,195:218:99
chrXII	65695	chrXII:65695_C/A	C	A	85127.3	.	AC=1;AF=0.5;AN=2;BaseQRankSum=-9.966;ClippingRankSum=0.763;DP=708;FS=5.303;MQ=59.97;MQ0=0;MQRankSum=0.036;QD=28.66;ReadPosRankSum=-0.9;SOR=1.132	GT:AD:DP:GQ:PL	0:370,0:370:99:0,15199,.	1:0,338:338:99:14010,0,.
chrXII	65728	chrXII:65728_G/A	G	A	90772.3	.	AC=1;AF=0.5;AN=2;BaseQRankSum=-7.767;ClippingRankSum=-0.911;DP=708;FS=5.135;MQ=59.96;MQ0=0;MQRankSum=1.203;QD=29.66;ReadPosRankSum=1.358;SOR=1.189	GT:AD:DP:GQ:PL	0:367,0:367:99:0,15407,.	1:0,341:341:99:14383,0,.
chrXII	65835	chrXII:65835_C/T	C	T	41441.3	.	AC=1;AF=0.5;AN=2;BaseQRankSum=0.24;ClippingRankSum=-0.249;DP=589;FS=9.704;MQ=59.86;MQ0=0;MQRankSum=0.279;QD=28.64;ReadPosRankSum=5.731;SOR=0.325	GT:AD:DP:GQ:PL	0:264,0:264:99:0,12116,.	1:0,325:325:99:14867,0,.
chrXII	65841	chrXII:65841_G/A	G	A	41697.3	.	AC=1;AF=0.5;AN=2;BaseQRankSum=-1.815;ClippingRankSum=-0.338;DP=602;FS=3.254;MQ=59.85;MQ0=0;MQRankSum=1.756;QD=33.53;ReadPosRankSum=6.823;SOR=0.488	GT:AD:DP:GQ:PL	0:272,0:272:99:0,12271,.	1:0,330:330:99:14924,0,.
chrXII	65892	chrXII:65892_A/G	A	G	30543.3	.	AC=1;AF=0.5;AN=2;BaseQRankSum=3.886;ClippingRankSum=-1.046;DP=634;FS=1.802;MQ=59.96;MQ0=0;MQRankSum=-0.192;QD=30.94;ReadPosRankSum=1.893;SOR=0.82	GT:AD:DP:GQ:PL	0:318,0:318:99:0,12342,.	1:0,316:316:99:12748,0,.
chrXII	65992	chrXII:65992_C/T	C	T	74294.3	.	AC=1;AF=0.5;AN=2;BaseQRankSum=-8.638;ClippingRankSum=1.085;DP=675;FS=6.425;MQ=59.93;MQ0=0;MQRankSum=0.192;QD=32.84;ReadPosRankSum=1.515;SOR=1.087	GT:AD:DP:GQ:PL	0:343,0:343:99:0,14117,.	1:0,332:332:99:13752,0,.
chrXII	66338	chrXII:66338_G/A	G	A	39311.3	.	AC=1;AF=0.5;AN=2;BaseQRankSum=-1.813;ClippingRankSum=-0.598;DP=681;FS=1.138;MQ=59.98;MQ0=0;MQRankSum=-0.219;QD=29.17;ReadPosRankSum=-0.505;SOR=0.587	GT:AD:DP:GQ:PL	0:348,0:348:99:0,14589,.	1:1,332:333:99:13853,0,.
chrXII	66595	chrXII:66595_A/G	A	G	72882.3	.	AC=1;AF=0.5;AN=2;BaseQRankSum=-0.848;ClippingRankSum=1.423;DP=664;FS=3.869;MQ=59.91;MQ0=0;MQRankSum=0.59;QD=31.8;ReadPosRankSum=5.353;SOR=1.097	GT:AD:DP:GQ:PL	0:345,0:345:99:0,13817,.	1:0,319:319:99:12964,0,.
chrXII	66714	chrXII:66714_T/C	T	C	87846.3	.	AC=1;AF=0.5;AN=2;BaseQRankSum=-11.368;ClippingRankSum=-0.051;DP=716;FS=0.767;MQ=59.93;MQ0=0;MQRankSum=1.723;QD=31.94;ReadPosRankSum=-2.851;SOR=0.789	GT:AD:DP:GQ:PL	0:376,0:376:99:0,15939,.	1:0,340:340:99:14358,0,.
chrXII	66946	chrXII:66946_T/C	T	C	34335.9	.	AC=1;AF=0.5;AN=2;BaseQRankSum=0.892;ClippingRankSum=0.21;DP=715;FS=3.621;MQ=59.91;MQ0=0;MQRankSum=-0.373;QD=28.53;ReadPosRankSum=0.356;SOR=0.485	GT:AD:DP:GQ:PL	0:383,0:383:99:0,16142,.	1:0,332:332:99:13713,0,.
chrXII	67069	chrXII:67069_A/G	A	G	34594.9	.	AC=1;AF=0.5;AN=2;BaseQRankSum=0.83;ClippingRankSum=-1.242;DP=649;FS=0.567;MQ=59.88;MQ0=0;MQRankSum=1.631;QD=27.34;ReadPosRankSum=0.415;SOR=0.599	GT:AD:DP:GQ:PL	0:352,0:352:99:0,14262,.	1:0,297:297:99:12231,0,.
chrXII	67247	chrXII:67247_A/G	A	G	99217.3	.	AC=1;AF=0.5;AN=2;BaseQRankSum=-4.496;ClippingRankSum=1.933;DP=677;FS=0.843;MQ=59.94;MQ0=0;MQRankSum=0.214;QD=33.77;ReadPosRankSum=-0.109;SOR=0.807	GT:AD:DP:GQ:PL	0:350,0:350:99:0,14205,.	1:0,327:327:99:13257,0,.
chrXII	67354	chrXII:67354_G/A	G	A	50225.9	.	AC=1;AF=0.5;AN=2;BaseQRankSum=1.2;ClippingRankSum=0.669;DP=684;FS=0.557;MQ=59.93;MQ0=0;MQRankSum=0.145;QD=34.01;ReadPosRankSum=1.589;SOR=0.754	GT:AD:DP:GQ:PL	0:363,0:363:99:0,16575,.	1:0,321:321:99:14500,0,.
chrXII	67367	chrXII:67367_A/G	A	G	50257.9	.	AC=1;AF=0.5;AN=2;BaseQRankSum=13.895;ClippingRankSum=-0.551;DP=701;FS=1.185;MQ=59.93;MQ0=0;MQRankSum=-0.315;QD=32.5;ReadPosRankSum=0.974;SOR=0.805	GT:AD:DP:GQ:PL	0:374,0:374:99:0,17225,.	1:0,327:327:99:15142,0,.
chrXII	67368	chrXII:67368_C/T	C	T	49856.9	.	AC=1;AF=0.5;AN=2;BaseQRankSum=-6.305;ClippingRankSum=-0.119;DP=701;FS=1.18;MQ=59.93;MQ0=0;MQRankSum=-0.784;QD=26.45;ReadPosRankSum=1.411;SOR=0.789	GT:AD:DP:GQ:PL	0:372,0:372:99:0,17050,.	1:0,329:329:99:15055,0,.
chrXII	67726	chrXII:67726_T/C	T	C	49763.7	.	AC=1;AF=0.5;AN=2;BaseQRankSum=-1.336;ClippingRankSum=-0.09;DP=724;FS=3.998;MQ=59.89;MQ0=0;MQRankSum=0.758;QD=26.56;ReadPosRankSum=4.807;SOR=0.772	GT:AD:DP:GQ:PL	0:382,0:382:99:0,15942,.	1:0,342:342:99:14227,0,.
chrXII	68071	chrXII:68071_T/C	T	C	89487.3	.	AC=1;AF=0.5;AN=2;BaseQRankSum=-9.675;ClippingRankSum=-0.197;DP=680;FS=1.693;MQ=59.91;MQ0=0;MQRankSum=-1.052;QD=30.08;ReadPosRankSum=-2.943;SOR=0.901	GT:AD:DP:GQ:PL	0:356,0:356:99:0,14996,.	1:0,324:324:99:13520,0,.
chrXII	68253	chrXII:68253_G/A	G	A	91023.3	.	AC=1;AF=0.5;AN=2;BaseQRankSum=-7.58;ClippingRankSum=0.319;DP=694;FS=2.75;MQ=59.94;MQ0=0;MQRankSum=2.2;QD=31.3;ReadPosRankSum=0.639;SOR=1.007	GT:AD:DP:GQ:PL	0:353,0:353:99:0,14862,.	1:0,341:341:99:14086,0,.
chrXII	68368	chrXII:68368_T/A	T	A	79510.3	.	AC=1;AF=0.5;AN=2;BaseQRankSum=-0.421;ClippingRankSum=-0.683;DP=684;FS=9.809;MQ=59.94;MQ0=0;MQRankSum=1.353;QD=30.35;ReadPosRankSum=4.403;SOR=1.593	GT:AD:DP:GQ:PL	0:356,0:356:99:0,14205,.	1:0,328:328:99:14974,0,.
chrXII	68373	chrXII:68373_A/T	A	T	33673.3	.	AC=1;AF=0.5;AN=2;BaseQRankSum=-1.714;ClippingRankSum=-0.383;DP=677;FS=2.719;MQ=59.95;MQ0=0;MQRankSum=-1.073;QD=25.49;ReadPosRankSum=-0.719;SOR=0.499	GT:AD:DP:GQ:PL	0:355,0:355:99:0,16110,.	1:0,322:322:99:13372,0,.
chrXII	68559	chrXII:68559_T/TTTCTA	T	TTTCTA	21490.5	.	AC=1;AF=0.5;AN=2;BaseQRankSum=2.347;ClippingRankSum=-1.6;DP=602;FS=3.442;MQ=59.95;MQ0=0;MQRankSum=0.148;QD=30.06;ReadPosRankSum=-4.261;SOR=0.676	GT:AD:DP:GQ:PL	0:318,0:318:99:0,14178,.	1:0,284:284:99:13325,0,.
chrXII	68671	chrXII:68671_A/G	A	G	101326	.	AC=1;AF=0.5;AN=2;BaseQRankSum=-6.689;ClippingRankSum=-0.057;DP=684;FS=0;MQ=59.94;MQ0=0;MQRankSum=-0.862;QD=32.87;ReadPosRankSum=7.02;SOR=0.702	GT:AD:DP:GQ:PL	0:386,0:386:99:0,16077,.	1:0,298:298:99:12219,0,.
chrXII	69006	chrXII:69006_T/A	T	A	76056.3	.	AC=1;AF=0.5;AN=2;BaseQRankSum=-7.666;ClippingRankSum=0.397;DP=682;FS=2.549;MQ=59.95;MQ0=0;MQRankSum=-1.58;QD=33.31;ReadPosRankSum=3.485;SOR=0.965	GT:AD:DP:GQ:PL	0:366,0:366:99:0,15098,.	1:0,316:316:99:12597,0,.
chrXII	69396	chrXII:69396_A/G	A	G	22371.5	.	AC=1;AF=0.5;AN=2;BaseQRankSum=1.551;ClippingRankSum=0.188;DP=691;FS=1.382;MQ=59.95;MQ0=0;MQRankSum=-0.906;QD=32.4;ReadPosRankSum=-2.669;SOR=0.877	GT:AD:DP:GQ:PL	0:356,0:356:99:0,14853,.	1:0,335:335:99:14043,0,.
chrXII	70019	chrXII:70019_C/T	C	T	12422.3	.	AC=1;AF=0.5;AN=2;BaseQRankSum=0.46;ClippingRankSum=-1.764;DP=685;FS=4.18;MQ=59.96;MQ0=0;MQRankSum=-0.561;QD=34.47;ReadPosRankSum=0.136;SOR=0.402	GT:AD:DP:GQ:PL	0:376,0:376:99:0,16921,.	1:0,309:309:99:12459,0,.
chrXII	70044	chrXII:70044_G/A	G	A	94441.3	.	AC=1;AF=0.5;AN=2;BaseQRankSum=-3.15;ClippingRankSum=0.721;DP=689;FS=7.152;MQ=59.96;MQ0=0;MQRankSum=0.088;QD=27.29;ReadPosRankSum=5.055;SOR=1.496	GT:AD:DP:GQ:PL	0:373,0:373:99:0,15588,.	1:0,316:316:99:14166,0,.
chrXII	70124	chrXII:70124_A/G	A	G	13918.3	.	AC=1;AF=0.5;AN=2;BaseQRankSum=4.984;ClippingRankSum=0.54;DP=679;FS=4.34;MQ=59.91;MQ0=0;MQRankSum=-3.011;QD=30.26;ReadPosRankSum=-0.034;SOR=0.709	GT:AD:DP:GQ:PL	0:351,0:351:99:0,14651,.	1:0,328:328:99:13955,0,.
chrXII	70244	chrXII:70244_C/T	C	T	88373.3	.	AC=1;AF=0.5;AN=2;BaseQRankSum=-3.54;ClippingRankSum=-0.751;DP=682;FS=0;MQ=59.93;MQ0=0;MQRankSum=-0.794;QD=32.22;ReadPosRankSum=3.819;SOR=0.696	GT:AD:DP:GQ:PL	0:364,0:364:99:0,15318,.	1:0,318:318:99:13496,0,.
chrXII	70541	chrXII:70541_A/T	A	T	95333.3	.	AC=1;AF=0.5;AN=2;BaseQRankSum=1.747;ClippingRankSum=0.001;DP=683;FS=7.152;MQ=59.97;MQ0=0;MQRankSum=-0.053;QD=30.35;ReadPosRankSum=1.789;SOR=1.432	GT:AD:DP:GQ:PL	0:357,0:357:99:0,14972,.	1:0,326:326:99:13635,0,.
chrXII	71063	chrXII:71063_C/G	C	G	96205.3	.	AC=1;AF=0.5;AN=2;BaseQRankSum=-4.982;ClippingRankSum=0.342;DP=699;FS=0.819;MQ=59.95;MQ0=0;MQRankSum=-1.133;QD=28.55;ReadPosRankSum=0.457;SOR=0.603	GT:AD:DP:GQ:PL	0:353,0:353:99:0,14781,.	1:0,346:346:99:14404,0,.
chrXII	71641	chrXII:71641_C/G	C	G	68289.9	.	AC=1;AF=0.5;AN=2;BaseQRankSum=-1.256;ClippingRankSum=-0.457;DP=700;FS=0.551;MQ=59.95;MQ0=0;MQRankSum=-0.619;QD=26.6;ReadPosRankSum=0.293;SOR=0.628	GT:AD:DP:GQ:PL	0:362,0:362:99:0,15268,.	1:0,338:338:99:14403,0,.
chrXII	71722	chrXII:71722_A/G	A	G	86172.3	.	AC=1;AF=0.5;AN=2;BaseQRankSum=-5.047;ClippingRankSum=-0.384;DP=664;FS=2.8;MQ=59.94;MQ0=0;MQRankSum=0.433;QD=30.29;ReadPosRankSum=0.233;SOR=1.059	GT:AD:DP:GQ:PL	0:352,1:353:99:0,14433,.	1:0,311:311:99:12980,0,.
chrXII	72987	chrXII:72987_C/T	C	T	75174.3	.	AC=1;AF=0.5;AN=2;BaseQRankSum=-4.657;ClippingRankSum=1.849;DP=647;FS=0.751;MQ=59.91;MQ0=0;MQRankSum=1.829;QD=30.46;ReadPosRankSum=1.011;SOR=0.705	GT:AD:DP:GQ:PL	0:319,0:319:99:0,13449,.	1:0,328:328:99:13596,0,.
chrXII	73290	chrXII:73290_C/A	C	A	82520.3	.	AC=1;AF=0.5;AN=2;BaseQRankSum=-9.26;ClippingRankSum=-0.495;DP=700;FS=3.738;MQ=59.95;MQ0=0;MQRankSum=2.296;QD=28.48;ReadPosRankSum=3.331;SOR=1.032	GT:AD:DP:GQ:PL	0:372,1:373:99:0,15463,.	1:0,327:327:99:13252,0,.
chrXII	73366	chrXII:73366_T/C	T	C	31729.7	.	AC=1;AF=0.5;AN=2;BaseQRankSum=2.876;ClippingRankSum=0.129;DP=692;FS=1.266;MQ=59.98;MQ0=0;MQRankSum=-0.461;QD=27.02;ReadPosRankSum=-1.157;SOR=0.582	GT:AD:DP:GQ:PL	0:371,0:371:99:0,15566,.	1:0,321:321:99:13526,0,.
chrXII	73717	chrXII:73717_T/G	T	G	80152.5	.	AC=1;AF=0.5;AN=2;BaseQRankSum=-0.858;ClippingRankSum=-1.441;DP=711;FS=2.128;MQ=59.96;MQ0=0;MQRankSum=0.142;QD=27.98;ReadPosRankSum=0.081;SOR=0.949	GT:AD:DP:GQ:PL	0:377,0:377:99:0,15544,.	1:0,334:334:99:14004,0,.
chrXII	73830	chrXII:73830_T/C	T	C	39259.3	.	AC=1;AF=0.5;AN=2;BaseQRankSum=4.564;ClippingRankSum=-0.809;DP=704;FS=0.539;MQ=59.95;MQ0=0;MQRankSum=-1.626;QD=31.48;ReadPosRankSum=-0.044;SOR=0.738	GT:AD:DP:GQ:PL	0:362,1:363:99:0,15068,.	1:0,341:341:99:14374,0,.
chrXII	74641	chrXII:74641_T/C	T	C	76576.3	.	AC=1;AF=0.5;AN=2;BaseQRankSum=-7.701;ClippingRankSum=-1.439;DP=673;FS=4.973;MQ=59.94;MQ0=0;MQRankSum=0.506;QD=30.45;ReadPosRankSum=1.793;SOR=1.197	GT:AD:DP:GQ:PL	0:355,0:355:99:0,15203,.	1:0,318:318:99:13338,0,.
chrXII	74872	chrXII:74872_C/T	C	T	99044.3	.	AC=1;AF=0.5;AN=2;BaseQRankSum=-5.427;ClippingRankSum=-0.076;DP=694;FS=1.701;MQ=59.95;MQ0=0;MQRankSum=0.309;QD=33.18;ReadPosRankSum=2.608;SOR=0.607	GT:AD:DP:GQ:PL	0:367,0:367:99:0,15187,.	1:0,327:327:99:13041,0,.
chrXII	75086	chrXII:75086_A/C	A	C	87754.3	.	AC=1;AF=0.5;AN=2;BaseQRankSum=-0.502;ClippingRankSum=0.229;DP=720;FS=0.759;MQ=59.94;MQ0=0;MQRankSum=-0.533;QD=28.4;ReadPosRankSum=2.658;SOR=0.822	GT:AD:DP:GQ:PL	0:382,0:382:99:0,16028,.	1:0,338:338:99:14454,0,.
chrXII	75903	chrXII:75903_C/T	C	T	77943.3	.	AC=1;AF=0.5;AN=2;BaseQRankSum=-0.553;ClippingRankSum=0.548;DP=699;FS=3.673;MQ=59.93;MQ0=0;MQRankSum=-0.904;QD=24.5;ReadPosRankSum=1.062;SOR=0.829	GT:AD:DP:GQ:PL	0:357,0:357:99:0,14743,.	1:0,342:342:99:14522,0,.
chrXII	75931	chrXII:75931_T/C	T	C	16006.5	.	AC=1;AF=0.5;AN=2;BaseQRankSum=9.255;ClippingRankSum=-0.768;DP=672;FS=0;MQ=59.93;MQ0=0;MQRankSum=0.753;QD=32.71;ReadPosRankSum=2.553;SOR=0.665	GT:AD:DP:GQ:PL	0:361,0:361:99:0,14759,.	1:0,311:311:99:12789,0,.
chrXII	76057	chrXII:76057_G/A	G	A	86013.3	.	AC=1;AF=0.5;AN=2;BaseQRankSum=-7.859;ClippingRankSum=0.288;DP=615;FS=10.665;MQ=59.95;MQ0=0;MQRankSum=0.847;QD=32.22;ReadPosRankSum=-1.213;SOR=1.107	GT:AD:DP:GQ:PL	0:341,0:341:99:0,13975,.	1:0,274:274:99:11484,0,.
chrXII	76544	chrXII:76544_A/T	A	T	24763.8	.	AC=1;AF=0.5;AN=2;BaseQRankSum=-1.08;ClippingRankSum=0.717;DP=715;FS=0;MQ=59.98;MQ0=0;MQRankSum=-0.85;QD=33.64;ReadPosRankSum=-3.785;SOR=0.682	GT:AD:DP:GQ:PL	0:377,0:377:99:0,15809,.	1:0,338:338:99:14208,0,.
chrXII	76603	chrXII:76603_G/T	G	T	82049.3	.	AC=1;AF=0.5;AN=2;BaseQRankSum=-7.184;ClippingRankSum=0.939;DP=715;FS=0.743;MQ=59.95;MQ0=0;MQRankSum=1.957;QD=31.03;ReadPosRankSum=2.058;SOR=0.563	GT:AD:DP:GQ:PL	0:369,0:369:99:0,15633,.	1:0,346:346:99:14648,0,.
chrXII	76840	chrXII:76840_T/C	T	C	108116	.	AC=1;AF=0.5;AN=2;BaseQRankSum=-3.058;ClippingRankSum=-0.955;DP=688;FS=5.4;MQ=59.92;MQ0=0;MQRankSum=0.242;QD=32.73;ReadPosRankSum=0.678;SOR=0.991	GT:AD:DP:GQ:PL	0:355,0:355:99:0,25403,.	1:0,333:333:99:15254,0,.
chrXII	76842	chrXII:76842_G/A	G	A	108071	.	AC=1;AF=0.5;AN=2;BaseQRankSum=-7.291;ClippingRankSum=-1.081;DP=691;FS=9.005;MQ=59.92;MQ0=0;MQRankSum=2.5;QD=33.95;ReadPosRankSum=-1.021;SOR=1.193	GT:AD:DP:GQ:PL	0:356,0:356:99:0,25403,.	1:0,335:335:99:15254,0,.
chrXII	76925	chrXII:76925_A/G	A	G	20134.8	.	AC=1;AF=0.5;AN=2;BaseQRankSum=3.942;ClippingRankSum=-1.339;DP=659;FS=2.049;MQ=59.93;MQ0=0;MQRankSum=-1.674;QD=31.74;ReadPosRankSum=-2.185;SOR=0.828	GT:AD:DP:GQ:PL	0:325,0:325:99:0,13682,.	1:0,334:334:99:13908,0,.
chrXII	77024	chrXII:77024_C/G	C	G	18383.5	.	AC=1;AF=0.5;AN=2;BaseQRankSum=3.919;ClippingRankSum=1.733;DP=652;FS=9.157;MQ=59.94;MQ0=0;MQRankSum=1.346;QD=29.54;ReadPosRankSum=-2.294;SOR=0.27	GT:AD:DP:GQ:PL	0:350,0:350:99:0,14705,.	1:0,302:302:99:12646,0,.
chrXII	77139	chrXII:77139_G/A	G	A	79973.3	.	AC=1;AF=0.5;AN=2;BaseQRankSum=-2.825;ClippingRankSum=-0.465;DP=663;FS=15.284;MQ=59.96;MQ0=0;MQRankSum=0.753;QD=27.69;ReadPosRankSum=3.993;SOR=1.911	GT:AD:DP:GQ:PL	0:327,0:327:99:0,13426,.	1:0,336:336:99:14090,0,.
chrXII	77220	chrXII:77220_T/C	T	C	18191.5	.	AC=1;AF=0.5;AN=2;BaseQRankSum=9.943;ClippingRankSum=0.555;DP=650;FS=0;MQ=59.94;MQ0=0;MQRankSum=-0.564;QD=26.85;ReadPosRankSum=-0.135;SOR=0.718	GT:AD:DP:GQ:PL	0:342,0:342:99:0,14093,.	1:0,308:308:99:12968,0,.
chrXII	77520	chrXII:77520_C/T	C	T	93654.3	.	AC=1;AF=0.5;AN=2;BaseQRankSum=-4.733;ClippingRankSum=0.387;DP=665;FS=0.799;MQ=59.95;MQ0=0;MQRankSum=0.715;QD=24.17;ReadPosRankSum=2.281;SOR=0.886	GT:AD:DP:GQ:PL	0:357,0:357:99:0,14706,.	1:0,308:308:99:12706,0,.
chrXII	77743	chrXII:77743_A/C	A	C	93833.3	.	AC=1;AF=0.5;AN=2;BaseQRankSum=-8.44;ClippingRankSum=-0.221;DP=693;FS=5.29;MQ=59.95;MQ0=0;MQRankSum=0.72;QD=30.98;ReadPosRankSum=-0.823;SOR=0.959	GT:AD:DP:GQ:PL	0:373,0:373:99:0,15873,.	1:1,319:320:99:13309,0,.
chrXII	78276	chrXII:78276_G/A	G	A	83026.9	.	AC=1;AF=0.5;AN=2;BaseQRankSum=-5.71;ClippingRankSum=0.319;DP=709;FS=0.573;MQ=59.96;MQ0=0;MQRankSum=0.248;QD=29.86;ReadPosRankSum=-2.039;SOR=0.725	GT:AD:DP:GQ:PL	0:373,0:373:99:0,15805,.	1:0,336:336:99:14333,0,.
chrXII	78394	chrXII:78394_C/T	C	T	22826.8	.	AC=1;AF=0.5;AN=2;BaseQRankSum=-1.276;ClippingRankSum=1.965;DP=702;FS=1.303;MQ=59.9;MQ0=0;MQRankSum=1.902;QD=31.81;ReadPosRankSum=-1.428;SOR=0.787	GT:AD:DP:GQ:PL	0:353,0:353:99:0,14388,.	1:0,349:349:99:13506,0,.
chrXII	79336	chrXII:79336_G/A	G	A	76771.3	.	AC=1;AF=0.5;AN=2;BaseQRankSum=-2.33;ClippingRankSum=-0.978;DP=670;FS=0;MQ=59.96;MQ0=0;MQRankSum=-0.176;QD=26.8;ReadPosRankSum=-0.51;SOR=0.736	GT:AD:DP:GQ:PL	0:357,0:357:99:0,14522,.	1:1,312:313:99:12533,0,.
chrXII	79798	chrXII:79798_G/C	G	C	79461.3	.	AC=1;AF=0.5;AN=2;BaseQRankSum=-3.27;ClippingRankSum=-1.213;DP=703;FS=10.237;MQ=59.93;MQ0=0;MQRankSum=1.737;QD=29.91;ReadPosRankSum=3.179;SOR=1.667	GT:AD:DP:GQ:PL	0:362,0:362:99:0,14756,.	1:0,341:341:99:14110,0,.
chrXII	79987	chrXII:79987_C/T	C	T	51916.5	.	AC=1;AF=0.5;AN=2;BaseQRankSum=-2.351;ClippingRankSum=-0.906;DP=689;FS=1.194;MQ=59.9;MQ0=0;MQRankSum=0.467;QD=30.53;ReadPosRankSum=2.504;SOR=0.825	GT:AD:DP:GQ:PL	0:364,0:364:99:0,15346,.	1:0,325:325:99:13783,0,.
chrXII	80023	chrXII:80023_T/C	T	C	35731.2	.	AC=1;AF=0.5;AN=2;BaseQRankSum=2.947;ClippingRankSum=0.213;DP=681;FS=0;MQ=59.88;MQ0=0;MQRankSum=-0.062;QD=31.47;ReadPosRankSum=-0.073;SOR=0.696	GT:AD:DP:GQ:PL	0:358,0:358:99:0,14859,.	1:0,323:323:99:13597,0,.
chrXII	80089	chrXII:80089_C/T	C	T	28168.7	.	AC=1;AF=0.5;AN=2;BaseQRankSum=3.676;ClippingRankSum=0.385;DP=701;FS=1.137;MQ=59.95;MQ0=0;MQRankSum=-2.954;QD=32;ReadPosRankSum=3.14;SOR=0.836	GT:AD:DP:GQ:PL	0:375,0:375:99:0,15811,.	1:0,326:326:99:13805,0,.
chrXII	80880	chrXII:80880_T/G	T	G	80301.3	.	AC=1;AF=0.5;AN=2;BaseQRankSum=-3.647;ClippingRankSum=0.5;DP=664;FS=0;MQ=59.93;MQ0=0;MQRankSum=0.75;QD=25.65;ReadPosRankSum=-3.64;SOR=0.739	GT:AD:DP:GQ:PL	0:357,1:358:99:0,14839,.	1:0,306:306:99:12875,0,.
chrXII	80985	chrXII:80985_AT/A	AT	A	14683.2	.	AC=1;AF=0.5;AN=2;BaseQRankSum=7.005;ClippingRankSum=-1.28;DP=684;FS=5.125;MQ=59.92;MQ0=0;MQRankSum=0.739;QD=23.82;ReadPosRankSum=-0.644;SOR=0.532	GT:AD:DP:GQ:PL	0:366,0:366:99:0,16655,.	1:0,318:318:99:14729,0,.
chrXII	80987	chrXII:80987_G/A	G	A	14917.3	.	AC=1;AF=0.5;AN=2;BaseQRankSum=7.723;ClippingRankSum=-0.918;DP=688;FS=3.792;MQ=59.93;MQ0=0;MQRankSum=-0.273;QD=33.04;ReadPosRankSum=-0.252;SOR=0.525	GT:AD:DP:GQ:PL	0:365,0:365:99:0,16742,.	1:0,323:323:99:14954,0,.
chrXII	80989	chrXII:80989_G/GAAA	G	GAAA	15326.2	.	AC=1;AF=0.5;AN=2;BaseQRankSum=6.041;ClippingRankSum=-0.005;DP=683;FS=3.7;MQ=59.93;MQ0=0;MQRankSum=-0.396;QD=26.12;ReadPosRankSum=-0.078;SOR=0.555	GT:AD:DP:GQ:PL	0:358,0:358:99:0,16549,.	1:0,325:325:99:15372,0,.
chrXII	81023	chrXII:81023_C/CTTTA	C	CTTTA	47401.2	.	AC=1;AF=0.5;AN=2;BaseQRankSum=0.272;ClippingRankSum=-0.65;DP=674;FS=1.746;MQ=59.92;MQ0=0;MQRankSum=0.729;QD=39.01;ReadPosRankSum=-4.308;SOR=0.682	GT:AD:DP:GQ:PL	0:351,0:351:99:0,19368,.	1:0,323:323:99:15487,0,.
chrXII	81024	chrXII:81024_C/T	C	T	85195.3	.	AC=1;AF=0.5;AN=2;BaseQRankSum=-3.921;ClippingRankSum=-0.92;DP=691;FS=0.723;MQ=59.92;MQ0=0;MQRankSum=-0.07;QD=27.73;ReadPosRankSum=0.158;SOR=0.65	GT:AD:DP:GQ:PL	0:356,0:356:99:0,14868,.	1:0,335:335:99:15872,0,.
chrXII	81026	chrXII:81026_C/T	C	T	47936.2	.	AC=1;AF=0.5;AN=2;BaseQRankSum=1.698;ClippingRankSum=1.406;DP=689;FS=0;MQ=59.91;MQ0=0;MQRankSum=0.713;QD=27.86;ReadPosRankSum=-5.851;SOR=0.673	GT:AD:DP:GQ:PL	0:355,0:355:99:0,19497,.	1:0,334:334:99:15696,0,.
chrXII	81045	chrXII:81045_T/C	T	C	35659.7	.	AC=1;AF=0.5;AN=2;BaseQRankSum=-0.421;ClippingRankSum=0.442;DP=670;FS=1.125;MQ=59.9;MQ0=0;MQRankSum=-1.734;QD=32.01;ReadPosRankSum=-4.968;SOR=0.72	GT:AD:DP:GQ:PL	0:355,0:355:99:0,19347,.	1:0,315:315:99:13049,0,.
chrXII	81096	chrXII:81096_G/A	G	A	76706.3	.	AC=1;AF=0.5;AN=2;BaseQRankSum=-7.524;ClippingRankSum=0.037;DP=674;FS=1.65;MQ=59.88;MQ0=0;MQRankSum=0.466;QD=30.37;ReadPosRankSum=-2.341;SOR=0.681	GT:AD:DP:GQ:PL	0:360,0:360:99:0,14523,.	1:1,313:314:99:12411,0,.
chrXII	81192	chrXII:81192_TC/T	TC	T	54460.8	.	AC=1;AF=0.5;AN=2;BaseQRankSum=-5.994;ClippingRankSum=1.269;DP=667;FS=4.683;MQ=59.89;MQ0=0;MQRankSum=0.611;QD=30.52;ReadPosRankSum=-6.789;SOR=1.033	GT:AD:DP:GQ:PL	0:370,1:371:99:0,12433,.	1:0,296:296:99:11802,0,.
chrXII	81207	chrXII:81207_T/TA	T	TA	32840.1	.	AC=1;AF=0.5;AN=2;BaseQRankSum=0.122;ClippingRankSum=0.361;DP=683;FS=1.795;MQ=59.88;MQ0=0;MQRankSum=-1.304;QD=33.31;ReadPosRankSum=3.772;SOR=0.867	GT:AD:DP:GQ	0:382,0:382:99	1:0,301:301:99
chrXII	81240	chrXII:81240_C/T	C	T	36326.7	.	AC=1;AF=0.5;AN=2;BaseQRankSum=3.046;ClippingRankSum=0.486;DP=715;FS=0;MQ=59.86;MQ0=0;MQRankSum=1.612;QD=29.51;ReadPosRankSum=2.174;SOR=0.68	GT:AD:DP:GQ:PL	0:371,0:371:99:0,15550,.	1:0,344:344:99:14411,0,.
chrXII	81387	chrXII:81387_TAA/TA	TAA	TA	45188	.	AC=1;AF=0.5;AN=2;BaseQRankSum=2.278;ClippingRankSum=-2.054;DP=546;FS=4.657;MQ=59.82;MQ0=0;MQRankSum=-0.346;QD=22.61;ReadPosRankSum=2.685;SOR=1.189	GT:AD:DP:GQ	0:266,25:298:99	1:5,234:248:99
chrXII	82033	chrXII:82033_A/G	A	G	90377.3	.	AC=1;AF=0.5;AN=2;BaseQRankSum=-6.735;ClippingRankSum=-0.966;DP=708;FS=2.785;MQ=59.93;MQ0=0;MQRankSum=-0.721;QD=30.26;ReadPosRankSum=-1.878;SOR=1.045	GT:AD:DP:GQ:PL	0:365,0:365:99:0,15452,.	1:0,343:343:99:14568,0,.
chrXII	82171	chrXII:82171_A/G	A	G	90236.3	.	AC=1;AF=0.5;AN=2;BaseQRankSum=-3.313;ClippingRankSum=-0.517;DP=728;FS=0;MQ=59.94;MQ0=0;MQRankSum=1.18;QD=33.32;ReadPosRankSum=-1.7;SOR=0.721	GT:AD:DP:GQ:PL	0:373,0:373:99:0,15462,.	1:0,355:355:99:14922,0,.
chrXII	82288	chrXII:82288_T/C	T	C	72048.3	.	AC=1;AF=0.5;AN=2;BaseQRankSum=-4.52;ClippingRankSum=-0.897;DP=719;FS=1.506;MQ=59.9;MQ0=0;MQRankSum=-0.501;QD=33.64;ReadPosRankSum=4.157;SOR=0.539	GT:AD:DP:GQ:PL	0:367,0:367:99:0,15510,.	1:1,351:352:99:14726,0,.
chrXII	82321	chrXII:82321_C/T	C	T	56606.3	.	AC=1;AF=0.5;AN=2;BaseQRankSum=-1.648;ClippingRankSum=-0.049;DP=741;FS=1.126;MQ=59.9;MQ0=0;MQRankSum=-1.16;QD=26.29;ReadPosRankSum=0.87;SOR=0.791	GT:AD:DP:GQ:PL	0:385,0:385:99:0,16191,.	1:0,356:356:99:15198,0,.
chrXII	82757	chrXII:82757_A/G	A	G	76346.3	.	AC=1;AF=0.5;AN=2;BaseQRankSum=-3.473;ClippingRankSum=-0.591;DP=682;FS=1.548;MQ=59.96;MQ0=0;MQRankSum=-0.062;QD=31.38;ReadPosRankSum=0.864;SOR=0.674	GT:AD:DP:GQ:PL	0:344,0:344:99:0,14279,.	1:0,338:338:99:15228,0,.
chrXII	82779	chrXII:82779_A/T	A	T	35153.3	.	AC=1;AF=0.5;AN=2;BaseQRankSum=-2.701;ClippingRankSum=-0.823;DP=691;FS=0.532;MQ=59.95;MQ0=0;MQRankSum=-0.389;QD=29.8;ReadPosRankSum=-3.618;SOR=0.622	GT:AD:DP:GQ:PL	0:353,0:353:99:0,19841,.	1:0,338:338:99:14062,0,.
chrXII	82792	chrXII:82792_A/G	A	G	71012.5	.	AC=1;AF=0.5;AN=2;BaseQRankSum=-4.337;ClippingRankSum=-0.435;DP=695;FS=0;MQ=59.95;MQ0=0;MQRankSum=-0.09;QD=30.86;ReadPosRankSum=1.66;SOR=0.735	GT:AD:DP:GQ:PL	0:349,0:349:99:0,14677,.	1:0,346:346:99:15612,0,.
chrXII	82946	chrXII:82946_T/C	T	C	39700.3	.	AC=1;AF=0.5;AN=2;BaseQRankSum=2.553;ClippingRankSum=1.353;DP=638;FS=0;MQ=59.97;MQ0=0;MQRankSum=-1.121;QD=32.01;ReadPosRankSum=3.297;SOR=0.679	GT:AD:DP:GQ:PL	0:326,0:326:99:0,13126,.	1:0,312:312:99:12829,0,.
chrXII	83008	chrXII:83008_C/G	C	G	81571.3	.	AC=1;AF=0.5;AN=2;BaseQRankSum=-3.975;ClippingRankSum=-0.321;DP=649;FS=0;MQ=59.97;MQ0=0;MQRankSum=0.502;QD=24.36;ReadPosRankSum=0.536;SOR=0.686	GT:AD:DP:GQ:PL	0:349,0:349:99:0,14072,.	1:0,300:300:99:12206,0,.
chrXII	84451	chrXII:84451_A/G	A	G	66908.3	.	AC=1;AF=0.5;AN=2;BaseQRankSum=-8.371;ClippingRankSum=-0.688;DP=667;FS=1.512;MQ=59.96;MQ0=0;MQRankSum=0.31;QD=30.06;ReadPosRankSum=-0.253;SOR=0.539	GT:AD:DP:GQ:PL	0:340,0:340:99:0,14136,.	1:0,327:327:99:14841,0,.
chrXII	84455	chrXII:84455_A/G	A	G	21924.7	.	AC=1;AF=0.5;AN=2;BaseQRankSum=4.829;ClippingRankSum=0.022;DP=666;FS=0.58;MQ=59.96;MQ0=0;MQRankSum=-0.525;QD=26.11;ReadPosRankSum=-1.238;SOR=0.722	GT:AD:DP:GQ:PL	0:338,0:338:99:0,15451,.	1:0,328:328:99:13552,0,.
chrXII	84504	chrXII:84504_G/A	G	A	76023.5	.	AC=1;AF=0.5;AN=2;BaseQRankSum=-9.621;ClippingRankSum=-2.349;DP=689;FS=18.589;MQ=59.94;MQ0=0;MQRankSum=-1.02;QD=30.18;ReadPosRankSum=3.878;SOR=1.845	GT:AD:DP:GQ:PL	0:333,2:335:99:0,13008,.	1:1,353:354:99:14350,0,.
chrXII	84883	chrXII:84883_T/C	T	C	57033.3	.	AC=1;AF=0.5;AN=2;BaseQRankSum=-2.397;ClippingRankSum=3.361;DP=668;FS=0;MQ=59.95;MQ0=0;MQRankSum=-0.129;QD=28.55;ReadPosRankSum=1.468;SOR=0.702	GT:AD:DP:GQ:PL	0:335,0:335:99:0,13648,.	1:0,333:333:99:13615,0,.
chrXII	85270	chrXII:85270_C/G	C	G	84968.5	.	AC=1;AF=0.5;AN=2;BaseQRankSum=-1.376;ClippingRankSum=0.483;DP=681;FS=1.488;MQ=59.95;MQ0=0;MQRankSum=1.221;QD=28.24;ReadPosRankSum=-1.897;SOR=0.585	GT:AD:DP:GQ:PL	0:369,0:369:99:0,14351,.	1:0,312:312:99:12295,0,.
chrXII	85385	chrXII:85385_G/A	G	A	81201.3	.	AC=1;AF=0.5;AN=2;BaseQRankSum=-8.3;ClippingRankSum=-0.245;DP=703;FS=8.4;MQ=59.92;MQ0=0;MQRankSum=1.052;QD=29.02;ReadPosRankSum=6.124;SOR=1.252	GT:AD:DP:GQ:PL	0:362,0:362:99:0,14862,.	1:0,341:341:99:13570,0,.
chrXII	85632	chrXII:85632_T/G	T	G	78514.5	.	AC=1;AF=0.5;AN=2;BaseQRankSum=-5.457;ClippingRankSum=0.507;DP=691;FS=0;MQ=59.89;MQ0=0;MQRankSum=0.592;QD=31.43;ReadPosRankSum=2.252;SOR=0.756	GT:AD:DP:GQ:PL	0:357,0:357:99:0,14815,.	1:0,334:334:99:13787,0,.
chrXII	86369	chrXII:86369_A/T	A	T	66367.9	.	AC=1;AF=0.5;AN=2;BaseQRankSum=1.159;ClippingRankSum=-0.114;DP=617;FS=1.173;MQ=59.96;MQ0=0;MQRankSum=0.001;QD=29.8;ReadPosRankSum=1.229;SOR=0.797	GT:AD:DP:GQ:PL	0:324,0:324:99:0,12169,.	1:1,292:293:99:11123,0,.
chrXII	86595	chrXII:86595_T/C	T	C	67202.7	.	AC=1;AF=0.5;AN=2;BaseQRankSum=-10.773;ClippingRankSum=-0.152;DP=634;FS=5.605;MQ=59.89;MQ0=0;MQRankSum=-0.439;QD=30.94;ReadPosRankSum=-0.082;SOR=0.391	GT:AD:DP:GQ:PL	0:357,0:357:99:0,15557,.	1:0,277:277:99:12460,0,.
chrXII	86604	chrXII:86604_A/ATTT	A	ATTT	25625.9	.	AC=1;AF=0.5;AN=2;BaseQRankSum=-7.417;ClippingRankSum=-1.499;DP=529;FS=4.581;MQ=59.88;MQ0=0;MQRankSum=-0.592;QD=32.48;ReadPosRankSum=-1.367;SOR=0.397	GT:AD:DP:GQ	0:357,0:357:99	1:1,158:172:99
chrXII	86612	chrXII:86612_A/T	A	T	61032.3	.	AC=1;AF=0.5;AN=2;BaseQRankSum=-0.122;ClippingRankSum=-1.243;DP=637;FS=2.736;MQ=59.82;MQ0=0;MQRankSum=0.777;QD=30.24;ReadPosRankSum=-11.778;SOR=0.518	GT:AD:DP:GQ:PL	0:352,1:353:99:0,16268,.	1:0,284:284:99:12685,0,.
chrXII	86628	chrXII:86628_T/C	T	C	62391.5	.	AC=1;AF=0.5;AN=2;BaseQRankSum=0.174;ClippingRankSum=1.474;DP=616;FS=0.59;MQ=59.85;MQ0=0;MQRankSum=-0.866;QD=31.22;ReadPosRankSum=-5.483;SOR=0.807	GT:AD:DP:GQ	0:368,1:369:99	1:0,247:247:99
chrXII	86679	chrXII:86679_C/T	C	T	47122.9	.	AC=1;AF=0.5;AN=2;BaseQRankSum=1.388;ClippingRankSum=0.522;DP=546;FS=5.249;MQ=59.91;MQ0=0;MQRankSum=-0.691;QD=32.14;ReadPosRankSum=1.266;SOR=1.109	GT:AD:DP:GQ:PL	0:304,0:304:99:0,12557,.	1:0,242:242:99:10332,0,.
chrXII	86724	chrXII:86724_TAAAA/TAAA	TAAAA	TAAA	21322	.	AC=1;AF=0.5;AN=2;BaseQRankSum=-2.25;ClippingRankSum=-0.781;DP=315;FS=0;MQ=59.31;MQ0=0;MQRankSum=-0.982;QD=16.09;ReadPosRankSum=-1.417;SOR=0.664	GT:AD:DP:GQ	0:101,21:153:99	1:16,95:162:99
chrXII	86842	chrXII:86842_ATT/A	ATT	A	70035	.	AC=1;AF=0.5;AN=2;BaseQRankSum=-2.633;ClippingRankSum=-1.218;DP=568;FS=1.528;MQ=59.93;MQ0=0;MQRankSum=0.384;QD=26.75;ReadPosRankSum=3.612;SOR=0.584	GT:AD:DP:GQ	0:286,0:286:99	1:2,280:282:99
chrXII	86881	chrXII:86881_T/C	T	C	49333.2	.	AC=1;AF=0.5;AN=2;BaseQRankSum=-1.235;ClippingRankSum=-0.813;DP=654;FS=0;MQ=59.93;MQ0=0;MQRankSum=0.326;QD=35.36;ReadPosRankSum=-1.244;SOR=0.665	GT:AD:DP:GQ:PL	0:327,0:327:99:0,13452,.	1:0,327:327:99:13844,0,.
chrXII	86978	chrXII:86978_T/A	T	A	45202.2	.	AC=1;AF=0.5;AN=2;BaseQRankSum=-1.647;ClippingRankSum=0.273;DP=672;FS=3.221;MQ=59.96;MQ0=0;MQRankSum=-0.54;QD=31.47;ReadPosRankSum=-0.353;SOR=0.936	GT:AD:DP:GQ:PL	0:328,0:328:99:0,13536,.	1:0,344:344:99:13937,0,.
chrXII	87080	chrXII:87080_C/T	C	T	33209.3	.	AC=1;AF=0.5;AN=2;BaseQRankSum=0.855;ClippingRankSum=-0.272;DP=649;FS=1.127;MQ=59.95;MQ0=0;MQRankSum=-0.641;QD=31.48;ReadPosRankSum=0.048;SOR=0.694	GT:AD:DP:GQ:PL	0:331,0:331:99:0,13846,.	1:0,318:318:99:13438,0,.
chrXII	87286	chrXII:87286_C/T	C	T	72247.5	.	AC=1;AF=0.5;AN=2;BaseQRankSum=-3.647;ClippingRankSum=1.189;DP=732;FS=0;MQ=59.91;MQ0=0;MQRankSum=0.564;QD=26.91;ReadPosRankSum=2.689;SOR=0.77	GT:AD:DP:GQ:PL	0:367,0:367:99:0,15484,.	1:0,365:365:99:15523,0,.
chrXII	87340	chrXII:87340_A/G	A	G	75473.3	.	AC=1;AF=0.5;AN=2;BaseQRankSum=-7.152;ClippingRankSum=-0.47;DP=724;FS=2.562;MQ=59.95;MQ0=0;MQRankSum=0.66;QD=32.28;ReadPosRankSum=0.501;SOR=0.974	GT:AD:DP:GQ:PL	0:361,0:361:99:0,14977,.	1:0,363:363:99:15273,0,.
chrXII	87687	chrXII:87687_T/C	T	C	86389.5	.	AC=1;AF=0.5;AN=2;BaseQRankSum=-5.492;ClippingRankSum=-2.003;DP=682;FS=1.551;MQ=59.95;MQ0=0;MQRankSum=0.904;QD=23.56;ReadPosRankSum=-1.262;SOR=0.885	GT:AD:DP:GQ:PL	0:354,0:354:99:0,14715,.	1:1,327:328:99:13704,0,.
chrXII	88053	chrXII:88053_A/T	A	T	52102.2	.	AC=1;AF=0.5;AN=2;BaseQRankSum=-6.244;ClippingRankSum=-0.004;DP=669;FS=3.188;MQ=59.96;MQ0=0;MQRankSum=1.865;QD=27.62;ReadPosRankSum=-1.338;SOR=0.607	GT:AD:DP:GQ:PL	0:347,0:347:99:0,15638,.	1:0,322:322:99:13223,0,.
chrXII	88069	chrXII:88069_A/G	A	G	84471.3	.	AC=1;AF=0.5;AN=2;BaseQRankSum=-2.932;ClippingRankSum=-0.005;DP=683;FS=0.749;MQ=59.95;MQ0=0;MQRankSum=-0.615;QD=33.73;ReadPosRankSum=1.104;SOR=0.691	GT:AD:DP:GQ:PL	0:353,0:353:99:0,14461,.	1:0,330:330:99:14813,0,.
chrXII	88298	chrXII:88298_G/A	G	A	50514.7	.	AC=1;AF=0.5;AN=2;BaseQRankSum=-3.714;ClippingRankSum=0.584;DP=704;FS=0;MQ=59.96;MQ0=0;MQRankSum=0.283;QD=31.97;ReadPosRankSum=1.411;SOR=0.687	GT:AD:DP:GQ:PL	0:377,0:377:99:0,15931,.	1:0,327:327:99:13702,0,.
chrXII	88422	chrXII:88422_A/T	A	T	53107.7	.	AC=1;AF=0.5;AN=2;BaseQRankSum=-4.304;ClippingRankSum=-0.41;DP=662;FS=0;MQ=59.88;MQ0=0;MQRankSum=1.361;QD=29.02;ReadPosRankSum=1.395;SOR=0.67	GT:AD:DP:GQ:PL	0:347,0:347:99:0,14338,.	1:0,315:315:99:12959,0,.
chrXII	88452	chrXII:88452_G/A	G	A	53605.9	.	AC=1;AF=0.5;AN=2;BaseQRankSum=-2.988;ClippingRankSum=-0.442;DP=652;FS=0;MQ=59.89;MQ0=0;MQRankSum=1.539;QD=30.6;ReadPosRankSum=1.747;SOR=0.684	GT:AD:DP:GQ:PL	0:343,0:343:99:0,14377,.	1:0,309:309:99:12750,0,.
chrXII	88703	chrXII:88703_T/C	T	C	62489.2	.	AC=1;AF=0.5;AN=2;BaseQRankSum=6.341;ClippingRankSum=0.629;DP=664;FS=1.101;MQ=59.96;MQ0=0;MQRankSum=0.18;QD=28.28;ReadPosRankSum=-2.595;SOR=0.778	GT:AD:DP:GQ:PL	0:341,0:341:99:0,13302,.	1:0,323:323:99:13196,0,.
chrXII	88892	chrXII:88892_T/C	T	C	55718.2	.	AC=1;AF=0.5;AN=2;BaseQRankSum=0.101;ClippingRankSum=0.082;DP=714;FS=0.524;MQ=59.97;MQ0=0;MQRankSum=-0.049;QD=28.48;ReadPosRankSum=1.308;SOR=0.758	GT:AD:DP:GQ:PL	0:359,0:359:99:0,15087,.	1:0,355:355:99:15107,0,.
chrXII	89132	chrXII:89132_C/T	C	T	64274.7	.	AC=1;AF=0.5;AN=2;BaseQRankSum=-1.354;ClippingRankSum=0.788;DP=746;FS=3.273;MQ=59.92;MQ0=0;MQRankSum=0.581;QD=25.5;ReadPosRankSum=-1.761;SOR=0.97	GT:AD:DP:GQ:PL	0:373,0:373:99:0,15668,.	1:0,373:373:99:15626,0,.
chrXII	89774	chrXII:89774_A/T	A	T	67064.3	.	AC=1;AF=0.5;AN=2;BaseQRankSum=-0.961;ClippingRankSum=0.784;DP=749;FS=1.792;MQ=59.95;MQ0=0;MQRankSum=-1.867;QD=29.86;ReadPosRankSum=-0.417;SOR=0.829	GT:AD:DP:GQ:PL	0:385,0:385:99:0,16162,.	1:0,364:364:99:15328,0,.
chrXII	89864	chrXII:89864_G/A	G	A	44412.2	.	AC=1;AF=0.5;AN=2;BaseQRankSum=2.825;ClippingRankSum=-0.052;DP=703;FS=0;MQ=59.91;MQ0=0;MQRankSum=-1.135;QD=29.9;ReadPosRankSum=0.877;SOR=0.648	GT:AD:DP:GQ:PL	0:353,0:353:99:0,14607,.	1:0,350:350:99:14780,0,.
chrXII	90629	chrXII:90629_C/G	C	G	67619.3	.	AC=1;AF=0.5;AN=2;BaseQRankSum=-2.648;ClippingRankSum=1.491;DP=595;FS=0;MQ=59.92;MQ0=0;MQRankSum=1.684;QD=34.46;ReadPosRankSum=1.077;SOR=0.706	GT:AD:DP:GQ:PL	0:296,6:302:99:0,10830,.	1:0,293:293:99:11440,0,.
chrXII	91612	chrXII:91612_T/A	T	A	21130.8	.	AC=1;AF=0.5;AN=2;BaseQRankSum=4.513;ClippingRankSum=-0.613;DP=572;FS=5.216;MQ=59.96;MQ0=0;MQRankSum=-0.766;QD=26.89;ReadPosRankSum=0.342;SOR=0.832	GT:AD:DP:GQ:PL	0:325,0:325:99:0,14617,.	1:0,247:247:99:11138,0,.
chrXII	91629	chrXII:91629_T/C	T	C	21599.8	.	AC=1;AF=0.5;AN=2;BaseQRankSum=3.016;ClippingRankSum=0.256;DP=586;FS=6.392;MQ=59.95;MQ0=0;MQRankSum=0.829;QD=25.52;ReadPosRankSum=0.583;SOR=0.81	GT:AD:DP:GQ:PL	0:334,1:335:99:0,15121,.	1:0,251:251:99:11343,0,.
chrXII	91951	chrXII:91951_T/C	T	C	70647.8	.	AC=1;AF=0.5;AN=2;BaseQRankSum=-5.378;ClippingRankSum=-1.291;DP=694;FS=3.817;MQ=59.9;MQ0=0;MQRankSum=1.758;QD=28.39;ReadPosRankSum=3.719;SOR=1.016	GT:AD:DP:GQ:PL	0:350,0:350:99:0,15800,.	1:0,344:344:99:14721,0,.
chrXII	91967	chrXII:91967_G/A	G	A	89972.3	.	AC=1;AF=0.5;AN=2;BaseQRankSum=-4.692;ClippingRankSum=0.812;DP=696;FS=7.993;MQ=59.91;MQ0=0;MQRankSum=0.701;QD=37.59;ReadPosRankSum=-0.436;SOR=1.409	GT:AD:DP:GQ:PL	0:340,0:340:99:0,15496,.	1:0,356:356:99:16585,0,.
chrXII	91990	chrXII:91990_CA/C	CA	C	40099.2	.	AC=1;AF=0.5;AN=2;BaseQRankSum=-5.597;ClippingRankSum=-0.467;DP=705;FS=1.169;MQ=59.87;MQ0=0;MQRankSum=-1.388;QD=29.11;ReadPosRankSum=1.089;SOR=0.819	GT:AD:DP:GQ:PL	0:363,0:363:99:0,16908,.	1:0,342:342:99:15682,0,.
chrXII	91993	chrXII:91993_A/AC	A	AC	42965.2	.	AC=1;AF=0.5;AN=2;BaseQRankSum=-8.398;ClippingRankSum=-0.011;DP=716;FS=1.169;MQ=59.87;MQ0=0;MQRankSum=1.482;QD=33.24;ReadPosRankSum=0.764;SOR=0.802	GT:AD:DP:GQ:PL	0:364,0:364:99:0,16785,.	1:0,352:352:99:16250,0,.
chrXII	92007	chrXII:92007_T/C	T	C	43796.2	.	AC=1;AF=0.5;AN=2;BaseQRankSum=-3.263;ClippingRankSum=-0.308;DP=718;FS=1.768;MQ=59.89;MQ0=0;MQRankSum=-0.796;QD=29.41;ReadPosRankSum=-1.71;SOR=0.853	GT:AD:DP:GQ:PL	0:363,0:363:99:0,17171,.	1:0,355:355:99:16496,0,.
chrXII	92018	chrXII:92018_C/A	C	A	60902.3	.	AC=1;AF=0.5;AN=2;BaseQRankSum=-3.288;ClippingRankSum=-2.596;DP=713;FS=4.06;MQ=59.87;MQ0=0;MQRankSum=-0.269;QD=30.38;ReadPosRankSum=-1.824;SOR=0.908	GT:AD:DP:GQ:PL	0:370,0:370:99:0,15498,.	1:0,343:343:99:15775,0,.
chrXII	92047	chrXII:92047_TA/T	TA	T	59413.2	.	AC=1;AF=0.5;AN=2;BaseQRankSum=0.308;ClippingRankSum=0.537;DP=723;FS=1.756;MQ=59.15;MQ0=0;MQRankSum=7.91;QD=30.28;ReadPosRankSum=1.717;SOR=0.854	GT:AD:DP:GQ:PL	0:384,0:384:99:0,15463,.	1:0,339:339:99:13649,0,.
chrXII	92092	chrXII:92092_G/T	G	T	9279.26	.	AC=1;AF=0.5;AN=2;BaseQRankSum=1.942;ClippingRankSum=1.654;DP=577;FS=2.422;MQ=57.86;MQ0=0;MQRankSum=-9.186;QD=26.46;ReadPosRankSum=2.962;SOR=0.446	GT:AD:DP:GQ:PL	0:374,0:374:99:0,17678,.	1:0,203:203:99:9316,0,.
chrXII	92095	chrXII:92095_A/G	A	G	9611.26	.	AC=1;AF=0.5;AN=2;BaseQRankSum=2.092;ClippingRankSum=-1.729;DP=580;FS=3.934;MQ=57.64;MQ0=0;MQRankSum=-9.407;QD=27.17;ReadPosRankSum=1.336;SOR=0.452	GT:AD:DP:GQ:PL	0:377,0:377:99:0,17730,.	1:0,203:203:99:9648,0,.
chrXII	92100	chrXII:92100_G/A	G	A	9293.26	.	AC=1;AF=0.5;AN=2;BaseQRankSum=2.532;ClippingRankSum=-1.239;DP=582;FS=3.876;MQ=57.21;MQ0=0;MQRankSum=-11.395;QD=31.65;ReadPosRankSum=0.267;SOR=0.506	GT:AD:DP:GQ:PL	0:380,0:380:99:0,17550,.	1:0,202:202:99:9330,0,.
chrXII	92115	chrXII:92115_G/A	G	A	6764.26	.	AC=1;AF=0.5;AN=2;BaseQRankSum=3.985;ClippingRankSum=-0.613;DP=523;FS=1.188;MQ=55.44;MQ0=0;MQRankSum=-16.84;QD=33.99;ReadPosRankSum=-1.022;SOR=0.677	GT:AD:DP:GQ:PL	0:362,0:362:99:0,17100,.	1:8,153:161:99:6801,0,.
chrXII	92134	chrXII:92134_T/A	T	A	58129.3	.	AC=1;AF=0.5;AN=2;BaseQRankSum=3.253;ClippingRankSum=-0.765;DP=548;FS=1.113;MQ=53.68;MQ0=0;MQRankSum=-32.073;QD=21.94;ReadPosRankSum=2.174;SOR=0.76	GT:AD:DP:GQ:PL	0:360,0:360:99:0,16255,.	1:0,188:188:99:9090,0,.
chrXII	92153	chrXII:92153_C/G	C	G	60387.3	.	AC=1;AF=0.5;AN=2;BaseQRankSum=0.825;ClippingRankSum=0.073;DP=579;FS=1.117;MQ=53.79;MQ0=0;MQRankSum=-30.16;QD=27.69;ReadPosRankSum=3.412;SOR=0.787	GT:AD:DP:GQ:PL	0:373,0:373:99:0,16897,.	1:0,206:206:99:9371,0,.
chrXII	92163	chrXII:92163_T/A	T	A	2277.26	.	AC=1;AF=0.5;AN=2;BaseQRankSum=1.806;ClippingRankSum=0.927;DP=529;FS=0;MQ=54;MQ0=0;MQRankSum=-13.81;QD=9.49;ReadPosRankSum=4.244;SOR=0.461	GT:AD:DP:GQ:PL	0:371,0:371:99:0,17036,.	1:52,106:158:99:2314,0,.
chrXII	92233	chrXII:92233_T/C	T	C	17565.5	.	AC=1;AF=0.5;AN=2;BaseQRankSum=5.721;ClippingRankSum=-0.604;DP=710;FS=0.771;MQ=54.05;MQ0=0;MQRankSum=-25.531;QD=31.22;ReadPosRankSum=0.585;SOR=0.737	GT:AD:DP:GQ:PL	0:364,0:364:99:0,20458,.	1:0,346:346:99:14650,0,.
chrXII	92258	chrXII:92258_A/T	A	T	115176	.	AC=1;AF=0.5;AN=2;BaseQRankSum=1.599;ClippingRankSum=1.74;DP=716;FS=0.821;MQ=53.75;MQ0=0;MQRankSum=-15.204;QD=30.45;ReadPosRankSum=3.207;SOR=0.856	GT:AD:DP:GQ	0:367,0:367:99	1:0,349:349:99
chrXII	92266	chrXII:92266_C/T	C	T	69786.3	.	AC=1;AF=0.5;AN=2;BaseQRankSum=-1.26;ClippingRankSum=-0.285;DP=713;FS=0.527;MQ=53.7;MQ0=0;MQRankSum=-28.829;QD=26.41;ReadPosRankSum=0.704;SOR=0.631	GT:AD:DP:GQ:PL	0:368,0:368:99:0,24634,.	1:0,345:345:99:14546,0,.
chrXII	92295	chrXII:92295_C/T	C	T	68281.3	.	AC=1;AF=0.5;AN=2;BaseQRankSum=2.254;ClippingRankSum=-0.517;DP=696;FS=0.532;MQ=54.79;MQ0=0;MQRankSum=-17.116;QD=22.17;ReadPosRankSum=2.895;SOR=0.637	GT:AD:DP:GQ:PL	0:367,0:367:99:0,15486,.	1:0,329:329:99:13879,0,.
chrXII	92362	chrXII:92362_A/G	A	G	12491.3	.	AC=1;AF=0.5;AN=2;BaseQRankSum=3.318;ClippingRankSum=-0.531;DP=656;FS=3.158;MQ=59.64;MQ0=0;MQRankSum=-2.634;QD=32.54;ReadPosRankSum=-3.84;SOR=1.154	GT:AD:DP:GQ:PL	0:353,0:353:99:0,18838,.	1:0,303:303:99:12528,0,.
chrXII	92366	chrXII:92366_G/T	G	T	64671.3	.	AC=1;AF=0.5;AN=2;BaseQRankSum=-7.433;ClippingRankSum=0.072;DP=649;FS=0;MQ=59.65;MQ0=0;MQRankSum=-0.763;QD=27.33;ReadPosRankSum=-1.158;SOR=0.705	GT:AD:DP:GQ:PL	0:351,0:351:99:0,14296,.	1:0,298:298:99:13519,0,.
chrXII	92395	chrXII:92395_CA/C	CA	C	71654.2	.	AC=1;AF=0.5;AN=2;BaseQRankSum=1.74;ClippingRankSum=0.136;DP=607;FS=0;MQ=59.75;MQ0=0;MQRankSum=-2.206;QD=26.21;ReadPosRankSum=2.234;SOR=0.716	GT:AD:DP:GQ:PL	0:339,0:339:99:0,18067,.	1:0,268:268:99:12056,0,.
chrXII	92405	chrXII:92405_A/G	A	G	11565.3	.	AC=1;AF=0.5;AN=2;BaseQRankSum=1.955;ClippingRankSum=-0.076;DP=640;FS=0.916;MQ=59.8;MQ0=0;MQRankSum=1.472;QD=29.13;ReadPosRankSum=-1.914;SOR=0.709	GT:AD:DP:GQ:PL	0:352,0:352:99:0,19952,.	1:1,287:288:99:11602,0,.
chrXII	92408	chrXII:92408_G/A	G	A	75487.3	.	AC=1;AF=0.5;AN=2;BaseQRankSum=-1.442;ClippingRankSum=-1.331;DP=641;FS=0;MQ=59.8;MQ0=0;MQRankSum=1.359;QD=32.36;ReadPosRankSum=2.052;SOR=0.682	GT:AD:DP:GQ:PL	0:351,0:351:99:0,18681,.	1:0,290:290:99:13275,0,.
chrXII	92471	chrXII:92471_T/C	T	C	78194.3	.	AC=1;AF=0.5;AN=2;BaseQRankSum=-2.45;ClippingRankSum=0.829;DP=714;FS=1.128;MQ=59.94;MQ0=0;MQRankSum=-0.622;QD=28.7;ReadPosRankSum=-0.932;SOR=0.821	GT:AD:DP:GQ:PL	0:364,0:364:99:0,16571,.	1:0,350:350:99:15999,0,.
chrXII	92472	chrXII:92472_T/C	T	C	43794.7	.	AC=1;AF=0.5;AN=2;BaseQRankSum=-2.471;ClippingRankSum=-1.234;DP=715;FS=1.774;MQ=59.94;MQ0=0;MQRankSum=-2.167;QD=32.98;ReadPosRankSum=0.696;SOR=0.852	GT:AD:DP:GQ:PL	0:365,0:365:99:0,16845,.	1:0,350:350:99:15347,0,.
chrXII	92482	chrXII:92482_G/A	G	A	77133.3	.	AC=1;AF=0.5;AN=2;BaseQRankSum=-0.675;ClippingRankSum=0.296;DP=710;FS=1.787;MQ=59.94;MQ0=0;MQRankSum=1.87;QD=28;ReadPosRankSum=1.283;SOR=0.848	GT:AD:DP:GQ:PL	0:359,0:359:99:0,16907,.	1:0,351:351:99:16605,0,.
chrXII	92490	chrXII:92490_T/G	T	G	6613.26	.	AC=1;AF=0.5;AN=2;BaseQRankSum=4.642;ClippingRankSum=0.527;DP=590;FS=1.044;MQ=59.92;MQ0=0;MQRankSum=-0.082;QD=18.42;ReadPosRankSum=-3.42;SOR=0.514	GT:AD:DP:GQ:PL	0:364,0:364:99:0,17100,.	1:23,203:226:99:6650,0,.
chrXII	92496	chrXII:92496_C/A	C	A	75469.3	.	AC=1;AF=0.5;AN=2;BaseQRankSum=0.943;ClippingRankSum=-0.831;DP=723;FS=1.809;MQ=59.92;MQ0=0;MQRankSum=-0.046;QD=32.57;ReadPosRankSum=2.64;SOR=0.852	GT:AD:DP:GQ:PL	0:366,0:366:99:0,17030,.	1:0,357:357:99:16834,0,.
chrXII	92501	chrXII:92501_C/T	C	T	75245.3	.	AC=1;AF=0.5;AN=2;BaseQRankSum=-12.115;ClippingRankSum=-0.47;DP=726;FS=1.809;MQ=59.92;MQ0=0;MQRankSum=0.981;QD=29.79;ReadPosRankSum=3.989;SOR=0.819	GT:AD:DP:GQ:PL	0:366,0:366:99:0,16748,.	1:0,360:360:99:16447,0,.
chrXII	92528	chrXII:92528_T/C	T	C	53875.7	.	AC=1;AF=0.5;AN=2;BaseQRankSum=2.794;ClippingRankSum=-2.193;DP=710;FS=0.522;MQ=59.6;MQ0=0;MQRankSum=-3.434;QD=36.35;ReadPosRankSum=1.515;SOR=0.761	GT:AD:DP:GQ:PL	0:361,0:361:99:0,16259,.	1:0,349:349:99:16052,0,.
chrXII	92533	chrXII:92533_T/C	T	C	6341.26	.	AC=1;AF=0.5;AN=2;BaseQRankSum=5.323;ClippingRankSum=1.062;DP=570;FS=1.056;MQ=59.23;MQ0=0;MQRankSum=-1.593;QD=18.07;ReadPosRankSum=-0.337;SOR=0.571	GT:AD:DP:GQ:PL	0:352,0:352:99:0,16450,.	1:39,179:218:99:6378,0,.
chrXII	92535	chrXII:92535_C/T	C	T	62077.3	.	AC=1;AF=0.5;AN=2;BaseQRankSum=0.448;ClippingRankSum=-2.041;DP=707;FS=2.497;MQ=59.17;MQ0=0;MQRankSum=4.041;QD=29.71;ReadPosRankSum=0.481;SOR=0.894	GT:AD:DP:GQ:PL	0:354,0:354:99:0,14751,.	1:0,353:353:99:16002,0,.
chrXII	92595	chrXII:92595_C/A	C	A	58436.3	.	AC=1;AF=0.5;AN=2;BaseQRankSum=0.859;ClippingRankSum=-1.352;DP=671;FS=0.527;MQ=54.7;MQ0=0;MQRankSum=-7.719;QD=28.97;ReadPosRankSum=6.852;SOR=0.664	GT:AD:DP:GQ:PL	0:346,1:347:99:0,14520,.	1:0,324:324:99:14655,0,.
chrXII	92596	chrXII:92596_T/C	T	C	39593.7	.	AC=1;AF=0.5;AN=2;BaseQRankSum=3.517;ClippingRankSum=0.7;DP=672;FS=1.118;MQ=54.72;MQ0=0;MQRankSum=-3.025;QD=35.45;ReadPosRankSum=10.727;SOR=0.689	GT:AD:DP:GQ:PL	0:346,1:347:99:0,15594,.	1:0,325:325:99:14128,0,.
chrXII	92659	chrXII:92659_CT/C	CT	C	62160.7	.	AC=1;AF=0.5;AN=2;BaseQRankSum=-3.024;ClippingRankSum=0.079;DP=607;FS=0.565;MQ=59.4;MQ0=0;MQRankSum=-0.969;QD=28.43;ReadPosRankSum=-0.268;SOR=0.636	GT:AD:DP:GQ:PL	0:317,0:317:99:0,10733,.	1:0,290:290:99:12842,0,.
chrXII	92677	chrXII:92677_C/A	C	A	65797.3	.	AC=1;AF=0.5;AN=2;BaseQRankSum=-1.321;ClippingRankSum=-1.576;DP=664;FS=2.577;MQ=59.87;MQ0=0;MQRankSum=-1.682;QD=30;ReadPosRankSum=4.517;SOR=0.516	GT:AD:DP:GQ:PL	0:350,0:350:99:0,16293,.	1:0,314:314:99:14384,0,.
chrXII	92680	chrXII:92680_T/C	T	C	70933.3	.	AC=1;AF=0.5;AN=2;BaseQRankSum=-2.316;ClippingRankSum=-0.423;DP=661;FS=1.84;MQ=59.89;MQ0=0;MQRankSum=-2.871;QD=34.75;ReadPosRankSum=4.855;SOR=0.517	GT:AD:DP:GQ:PL	0:349,0:349:99:0,16332,.	1:0,312:312:99:14706,0,.
chrXII	92685	chrXII:92685_T/A	T	A	70895.3	.	AC=1;AF=0.5;AN=2;BaseQRankSum=-1.031;ClippingRankSum=0.52;DP=671;FS=0;MQ=59.9;MQ0=0;MQRankSum=-0.445;QD=32.65;ReadPosRankSum=3.792;SOR=0.689	GT:AD:DP:GQ:PL	0:352,0:352:99:0,16062,.	1:0,319:319:99:14339,0,.
chrXII	92726	chrXII:92726_G/A	G	A	14659.3	.	AC=1;AF=0.5;AN=2;BaseQRankSum=3.18;ClippingRankSum=1.784;DP=715;FS=4.273;MQ=59.93;MQ0=0;MQRankSum=-0.779;QD=27.52;ReadPosRankSum=-1.546;SOR=0.847	GT:AD:DP:GQ:PL	0:364,0:364:99:0,16411,.	1:0,351:351:99:14696,0,.
chrXII	92741	chrXII:92741_T/TG	T	TG	70056.2	.	AC=1;AF=0.5;AN=2;BaseQRankSum=1.189;ClippingRankSum=1.027;DP=691;FS=4.04;MQ=59.95;MQ0=0;MQRankSum=1.024;QD=37.32;ReadPosRankSum=0.907;SOR=0.541	GT:AD:DP:GQ:PL	0:355,0:355:99:0,16323,.	1:0,336:336:99:15903,0,.
chrXII	92744	chrXII:92744_T/G	T	G	69563.3	.	AC=1;AF=0.5;AN=2;BaseQRankSum=-3.447;ClippingRankSum=2.478;DP=698;FS=3.27;MQ=59.95;MQ0=0;MQRankSum=-2.456;QD=29.92;ReadPosRankSum=0.516;SOR=0.607	GT:AD:DP:GQ:PL	0:359,0:359:99:0,16396,.	1:0,339:339:99:15504,0,.
chrXII	92779	chrXII:92779_TG/T	TG	T	74641.2	.	AC=1;AF=0.5;AN=2;BaseQRankSum=0.564;ClippingRankSum=-0.223;DP=704;FS=1.767;MQ=59.94;MQ0=0;MQRankSum=-0.259;QD=28.96;ReadPosRankSum=0.348;SOR=0.558	GT:AD:DP:GQ:PL	0:364,0:364:99:0,16607,.	1:0,340:340:99:14259,0,.
chrXII	92789	chrXII:92789_G/T	G	T	81645.9	.	AC=1;AF=0.5;AN=2;BaseQRankSum=0.021;ClippingRankSum=-0.205;DP=706;FS=0;MQ=59.95;MQ0=0;MQRankSum=-0.252;QD=33;ReadPosRankSum=0.361;SOR=0.692	GT:AD:DP:GQ:PL	0:362,0:362:99:0,15369,.	1:0,344:344:99:15627,0,.
chrXII	92878	chrXII:92878_T/C	T	C	58789.3	.	AC=1;AF=0.5;AN=2;BaseQRankSum=0.92;ClippingRankSum=-0.097;DP=714;FS=0.53;MQ=59.96;MQ0=0;MQRankSum=1.125;QD=30.32;ReadPosRankSum=1.698;SOR=0.732	GT:AD:DP:GQ:PL	0:365,0:365:99:0,15253,.	1:1,348:349:99:14698,0,.
chrXII	93019	chrXII:93019_G/A	G	A	85860.5	.	AC=1;AF=0.5;AN=2;BaseQRankSum=-2.778;ClippingRankSum=-1.062;DP=717;FS=0;MQ=59.94;MQ0=0;MQRankSum=-1.487;QD=24.43;ReadPosRankSum=-0.203;SOR=0.705	GT:AD:DP:GQ:PL	0:364,0:364:99:0,15306,.	1:0,353:353:99:15094,0,.
chrXII	93073	chrXII:93073_G/A	G	A	69755.7	.	AC=1;AF=0.5;AN=2;BaseQRankSum=-5.64;ClippingRankSum=0.011;DP=745;FS=1.183;MQ=59.95;MQ0=0;MQRankSum=-1.039;QD=30.21;ReadPosRankSum=0.369;SOR=0.637	GT:AD:DP:GQ:PL	0:372,0:372:99:0,15743,.	1:1,372:373:99:15695,0,.
chrXII	93102	chrXII:93102_T/C	T	C	59613.3	.	AC=1;AF=0.5;AN=2;BaseQRankSum=-3.516;ClippingRankSum=-0.86;DP=725;FS=1.141;MQ=59.95;MQ0=0;MQRankSum=0.031;QD=30.81;ReadPosRankSum=2.403;SOR=0.815	GT:AD:DP:GQ:PL	0:358,0:358:99:0,17427,.	1:0,367:367:99:15318,0,.
chrXII	93142	chrXII:93142_A/G	A	G	83827.7	.	AC=1;AF=0.5;AN=2;BaseQRankSum=-2.919;ClippingRankSum=0.24;DP=735;FS=1.928;MQ=59.92;MQ0=0;MQRankSum=0.866;QD=28.09;ReadPosRankSum=2.663;SOR=0.921	GT:AD:DP:GQ:PL	0:360,0:360:99:0,14845,.	1:0,375:375:99:16886,0,.
chrXII	93161	chrXII:93161_G/A	G	A	48265.7	.	AC=1;AF=0.5;AN=2;BaseQRankSum=-0.039;ClippingRankSum=-0.689;DP=714;FS=0;MQ=59.94;MQ0=0;MQRankSum=-0.786;QD=25.83;ReadPosRankSum=1.441;SOR=0.676	GT:AD:DP:GQ:PL	0:357,0:357:99:0,24098,.	1:1,356:357:99:14604,0,.
chrXII	93274	chrXII:93274_C/A	C	A	95387.5	.	AC=1;AF=0.5;AN=2;BaseQRankSum=-4.778;ClippingRankSum=0.065;DP=732;FS=0;MQ=59.66;MQ0=0;MQRankSum=-0.502;QD=27.33;ReadPosRankSum=2.996;SOR=0.701	GT:AD:DP:GQ:PL	0:387,0:387:99:0,17509,.	1:0,345:345:99:15588,0,.
chrXII	93281	chrXII:93281_AT/A	AT	A	95648.5	.	AC=1;AF=0.5;AN=2;BaseQRankSum=-2.008;ClippingRankSum=-0.786;DP=734;FS=0;MQ=59.62;MQ0=0;MQRankSum=0.832;QD=27.12;ReadPosRankSum=2.137;SOR=0.768	GT:AD:DP:GQ:PL	0:384,0:384:99:0,17203,.	1:0,350:350:99:15453,0,.
chrXII	93314	chrXII:93314_A/T	A	T	61908.7	.	AC=1;AF=0.5;AN=2;BaseQRankSum=-2.887;ClippingRankSum=0.331;DP=714;FS=5.174;MQ=59.55;MQ0=0;MQRankSum=4.473;QD=31.78;ReadPosRankSum=17.583;SOR=0.624	GT:AD:DP:GQ:PL	0:377,0:377:99:0,15596,.	1:0,337:337:99:14229,0,.
chrXII	93341	chrXII:93341_C/A	C	A	65613.3	.	AC=1;AF=0.5;AN=2;BaseQRankSum=-4.703;ClippingRankSum=-0.9;DP=719;FS=0.552;MQ=59.55;MQ0=0;MQRankSum=4.021;QD=31.83;ReadPosRankSum=9.685;SOR=0.788	GT:AD:DP:GQ	0:378,0:378:99	1:0,341:341:99
chrXII	93360	chrXII:93360_T/C	T	C	40367.2	.	AC=1;AF=0.5;AN=2;BaseQRankSum=0.92;ClippingRankSum=0.807;DP=734;FS=1.877;MQ=59.54;MQ0=0;MQRankSum=2.801;QD=28.08;ReadPosRankSum=5.048;SOR=0.551	GT:AD:DP:GQ:PL	0:382,0:382:99:0,17271,.	1:0,352:352:99:14811,0,.
chrXII	93488	chrXII:93488_G/A	G	A	85150.8	.	AC=1;AF=0.5;AN=2;BaseQRankSum=-4.705;ClippingRankSum=0.357;DP=722;FS=2.194;MQ=59.92;MQ0=0;MQRankSum=-0.392;QD=29.45;ReadPosRankSum=-1.871;SOR=0.921	GT:AD:DP:GQ:PL	0:376,0:376:99:0,15533,.	1:0,346:346:99:14524,0,.
chrXII	93654	chrXII:93654_G/A	G	A	77821.7	.	AC=1;AF=0.5;AN=2;BaseQRankSum=-2.442;ClippingRankSum=2.481;DP=761;FS=0.577;MQ=59.93;MQ0=0;MQRankSum=-0.396;QD=31.77;ReadPosRankSum=0.655;SOR=0.772	GT:AD:DP:GQ:PL	0:399,0:399:99:0,16900,.	1:0,362:362:99:16475,0,.
chrXII	93662	chrXII:93662_A/G	A	G	46638.2	.	AC=1;AF=0.5;AN=2;BaseQRankSum=-0.074;ClippingRankSum=-1.122;DP=773;FS=0;MQ=59.94;MQ0=0;MQRankSum=1.159;QD=34.11;ReadPosRankSum=5.014;SOR=0.724	GT:AD:DP:GQ:PL	0:407,0:407:99:0,18421,.	1:0,366:366:99:15501,0,.
chrXII	93757	chrXII:93757_A/ATT	A	ATT	47878.7	.	AC=1;AF=0.5;AN=2;BaseQRankSum=-0.999;ClippingRankSum=1.934;DP=650;FS=0;MQ=59.97;MQ0=0;MQRankSum=-0.517;QD=30.06;ReadPosRankSum=1.175;SOR=0.737	GT:AD:DP:GQ:PL	0:336,0:336:99:0,13987,.	1:0,314:314:99:13347,0,.
chrXII	93814	chrXII:93814_G/C	G	C	92072.8	.	AC=1;AF=0.5;AN=2;BaseQRankSum=-5.119;ClippingRankSum=0.928;DP=716;FS=4.386;MQ=59.92;MQ0=0;MQRankSum=1.781;QD=30.67;ReadPosRankSum=4.93;SOR=1.118	GT:AD:DP:GQ:PL	0:378,0:378:99:0,15937,.	1:0,338:338:99:14068,0,.
chrXII	93954	chrXII:93954_G/A	G	A	85521.8	.	AC=1;AF=0.5;AN=2;BaseQRankSum=-2.944;ClippingRankSum=0.093;DP=716;FS=0;MQ=59.92;MQ0=0;MQRankSum=0.223;QD=30.1;ReadPosRankSum=3.21;SOR=0.654	GT:AD:DP:GQ:PL	0:364,0:364:99:0,15333,.	1:0,352:352:99:14905,0,.
chrXII	94031	chrXII:94031_A/G	A	G	82502.8	.	AC=1;AF=0.5;AN=2;BaseQRankSum=-5.024;ClippingRankSum=1.565;DP=731;FS=0.629;MQ=59.96;MQ0=0;MQRankSum=-1.1;QD=30.25;ReadPosRankSum=0.24;SOR=0.593	GT:AD:DP:GQ:PL	0:390,0:390:99:0,17774,.	1:0,341:341:99:15500,0,.
chrXII	94032	chrXII:94032_A/T	A	T	82502.8	.	AC=1;AF=0.5;AN=2;BaseQRankSum=-9.531;ClippingRankSum=-0.702;DP=732;FS=0.629;MQ=59.96;MQ0=0;MQRankSum=-1.001;QD=31.77;ReadPosRankSum=0.577;SOR=0.592	GT:AD:DP:GQ:PL	0:391,0:391:99:0,17989,.	1:0,341:341:99:15500,0,.
chrXII	94044	chrXII:94044_C/T	C	T	90053.3	.	AC=1;AF=0.5;AN=2;BaseQRankSum=-11.09;ClippingRankSum=0.145;DP=735;FS=3.587;MQ=59.94;MQ0=0;MQRankSum=0.458;QD=31.82;ReadPosRankSum=0.404;SOR=0.959	GT:AD:DP:GQ:PL	0:386,0:386:99:0,16285,.	1:0,349:349:99:15804,0,.
chrXII	94172	chrXII:94172_A/G	A	G	101717	.	AC=1;AF=0.5;AN=2;BaseQRankSum=-7.15;ClippingRankSum=0.208;DP=724;FS=4.196;MQ=59.93;MQ0=0;MQRankSum=0.205;QD=26.21;ReadPosRankSum=-4.28;SOR=0.968	GT:AD:DP:GQ:PL	0:370,0:370:99:0,15522,.	1:0,354:354:99:14965,0,.
chrXII	94500	chrXII:94500_G/A	G	A	51728.2	.	AC=1;AF=0.5;AN=2;BaseQRankSum=1.097;ClippingRankSum=-1.284;DP=743;FS=0.524;MQ=59.95;MQ0=0;MQRankSum=1.032;QD=27.96;ReadPosRankSum=5.559;SOR=0.617	GT:AD:DP:GQ:PL	0:393,0:393:99:0,17522,.	1:0,350:350:99:14420,0,.
chrXII	94522	chrXII:94522_G/A	G	A	67056.7	.	AC=1;AF=0.5;AN=2;BaseQRankSum=0.223;ClippingRankSum=1.452;DP=723;FS=0;MQ=59.96;MQ0=0;MQRankSum=0.758;QD=30.96;ReadPosRankSum=4.154;SOR=0.694	GT:AD:DP:GQ:PL	0:378,0:378:99:0,15841,.	1:0,345:345:99:15690,0,.
chrXII	94566	chrXII:94566_C/G	C	G	57709.7	.	AC=1;AF=0.5;AN=2;BaseQRankSum=0.579;ClippingRankSum=1.11;DP=700;FS=2.44;MQ=59.94;MQ0=0;MQRankSum=-1.609;QD=29.21;ReadPosRankSum=-0.147;SOR=0.532	GT:AD:DP:GQ:PL	0:365,0:365:99:0,15256,.	1:0,335:335:99:14056,0,.
chrXII	94617	chrXII:94617_T/C	T	C	87068.8	.	AC=1;AF=0.5;AN=2;BaseQRankSum=-1.386;ClippingRankSum=0.663;DP=637;FS=2.218;MQ=59.96;MQ0=0;MQRankSum=1.806;QD=27.25;ReadPosRankSum=5.335;SOR=0.902	GT:AD:DP:GQ:PL	0:313,0:313:99:0,12766,.	1:0,324:324:99:13340,0,.
chrXII	94650	chrXII:94650_G/A	G	A	55610.7	.	AC=1;AF=0.5;AN=2;BaseQRankSum=-2.627;ClippingRankSum=1.105;DP=702;FS=2.415;MQ=59.98;MQ0=0;MQRankSum=1.752;QD=29;ReadPosRankSum=3.271;SOR=0.63	GT:AD:DP:GQ:PL	0:361,0:361:99:0,14987,.	1:0,341:341:99:14113,0,.
chrXII	94681	chrXII:94681_C/T	C	T	56289.7	.	AC=1;AF=0.5;AN=2;BaseQRankSum=-1.092;ClippingRankSum=-1.334;DP=739;FS=0.521;MQ=59.97;MQ0=0;MQRankSum=1.145;QD=27.94;ReadPosRankSum=1.392;SOR=0.774	GT:AD:DP:GQ:PL	0:375,0:375:99:0,15571,.	1:0,364:364:99:15167,0,.
chrXII	94959	chrXII:94959_A/G	A	G	36670.3	.	AC=1;AF=0.5;AN=2;BaseQRankSum=0.535;ClippingRankSum=0.324;DP=672;FS=2.557;MQ=53.15;MQ0=0;MQRankSum=12.855;QD=31.6;ReadPosRankSum=2.443;SOR=0.897	GT:AD:DP:GQ:PL	0:333,0:333:99:0,13791,.	1:0,339:339:99:14124,0,.
chrXII	95188	chrXII:95188_C/T	C	T	84403.3	.	AC=1;AF=0.5;AN=2;BaseQRankSum=-7.862;ClippingRankSum=0.549;DP=601;FS=6.073;MQ=59.9;MQ0=0;MQRankSum=0.707;QD=27.64;ReadPosRankSum=-4.427;SOR=1.348	GT:AD:DP:GQ:PL	0:297,0:297:99:0,12260,.	1:0,304:304:99:12863,0,.
chrXII	95322	chrXII:95322_CT/C	CT	C	56674.2	.	AC=1;AF=0.5;AN=2;BaseQRankSum=-3.096;ClippingRankSum=-0.519;DP=438;FS=29.737;MQ=59.88;MQ0=0;MQRankSum=2.14;QD=32.85;ReadPosRankSum=7.093;SOR=0.499	GT:AD:DP:GQ:PL	0:245,0:245:99:0,7919,.	1:0,193:193:99:6295,0,.
chrXII	95356	chrXII:95356_A/G	A	G	51132.5	.	AC=1;AF=0.5;AN=2;BaseQRankSum=-6.293;ClippingRankSum=0.397;DP=458;FS=7.319;MQ=59.88;MQ0=0;MQRankSum=0.816;QD=34.71;ReadPosRankSum=0.621;SOR=0.428	GT:AD:DP:GQ:PL	0:255,0:255:99:0,10424,.	1:0,203:203:99:8297,0,.
chrXII	95610	chrXII:95610_G/A	G	A	9871.26	.	AC=1;AF=0.5;AN=2;BaseQRankSum=2.4;ClippingRankSum=1.245;DP=526;FS=20.321;MQ=59.66;MQ0=0;MQRankSum=0.731;QD=31.18;ReadPosRankSum=-2.706;SOR=2.282	GT:AD:DP:GQ:PL	0:278,0:278:99:0,11364,.	1:0,248:248:99:9908,0,.
chrXII	95641	chrXII:95641_T/A	T	A	51413.5	.	AC=1;AF=0.5;AN=2;BaseQRankSum=-1.847;ClippingRankSum=1.15;DP=518;FS=3.431;MQ=59.68;MQ0=0;MQRankSum=0.534;QD=29.41;ReadPosRankSum=1.161;SOR=0.419	GT:AD:DP:GQ	0:286,0:286:99	1:0,232:232:99
chrXII	95821	chrXII:95821_G/T	G	T	42420.2	.	AC=1;AF=0.5;AN=2;BaseQRankSum=5.63;ClippingRankSum=-0.249;DP=676;FS=5.029;MQ=58.08;MQ0=0;MQRankSum=2.951;QD=25.15;ReadPosRankSum=0.871;SOR=1.082	GT:AD:DP:GQ:PL	0:343,0:343:99:0,14186,.	1:0,333:333:99:13935,0,.
chrXII	95934	chrXII:95934_C/CGG	C	CGG	62397.5	.	AC=1;AF=0.5;AN=2;BaseQRankSum=-2.219;ClippingRankSum=0.954;DP=589;FS=7.62;MQ=40.41;MQ0=0;MQRankSum=0.165;QD=36.84;ReadPosRankSum=2.977;SOR=1.466	GT:AD:DP:GQ:PL	0:267,0:267:99:0,12103,.	1:0,322:322:99:14908,0,.
chrXII	95936	chrXII:95936_GCA/G	GCA	G	64287.5	.	AC=1;AF=0.5;AN=2;BaseQRankSum=-7.592;ClippingRankSum=0.065;DP=601;FS=9.68;MQ=40.26;MQ0=0;MQRankSum=3.369;QD=29.56;ReadPosRankSum=2.032;SOR=1.615	GT:AD:DP:GQ:PL	0:276,0:276:99:0,12958,.	1:0,325:325:99:15358,0,.
chrXII	95944	chrXII:95944_C/T	C	T	65793.5	.	AC=1;AF=0.5;AN=2;BaseQRankSum=-3.457;ClippingRankSum=0.499;DP=624;FS=11.722;MQ=40.19;MQ0=0;MQRankSum=4.233;QD=27.9;ReadPosRankSum=-0.481;SOR=1.827	GT:AD:DP:GQ:PL	0:287,0:287:99:0,13063,.	1:0,337:337:99:15455,0,.
chrXII	95945	chrXII:95945_T/C	T	C	65568.5	.	AC=1;AF=0.5;AN=2;BaseQRankSum=-3.489;ClippingRankSum=0.565;DP=627;FS=11.863;MQ=40.1;MQ0=0;MQRankSum=2.928;QD=27.71;ReadPosRankSum=-0.465;SOR=1.855	GT:AD:DP:GQ:PL	0:291,0:291:99:0,13018,.	1:0,336:336:99:15275,0,.
chrXII	95992	chrXII:95992_G/A	G	A	59393.9	.	AC=1;AF=0.5;AN=2;BaseQRankSum=-0.289;ClippingRankSum=-0.722;DP=695;FS=8.249;MQ=39.79;MQ0=0;MQRankSum=0.497;QD=25.23;ReadPosRankSum=1.084;SOR=1.357	GT:AD:DP:GQ:PL	0:348,0:348:99:0,15346,.	1:0,347:347:99:15656,0,.
chrXII	96004	chrXII:96004_C/T	C	T	58827.5	.	AC=1;AF=0.5;AN=2;BaseQRankSum=-5.231;ClippingRankSum=-1.243;DP=670;FS=9.465;MQ=39.76;MQ0=0;MQRankSum=1.232;QD=28.45;ReadPosRankSum=2.352;SOR=1.352	GT:AD:DP:GQ:PL	0:344,0:344:99:0,15943,.	1:0,326:326:99:15089,0,.
chrXII	96010	chrXII:96010_A/G	A	G	60884.5	.	AC=1;AF=0.5;AN=2;BaseQRankSum=-3.398;ClippingRankSum=1.018;DP=651;FS=8.162;MQ=39.74;MQ0=0;MQRankSum=1.699;QD=28.09;ReadPosRankSum=1.056;SOR=1.255	GT:AD:DP:GQ:PL	0:336,0:336:99:0,15705,.	1:0,315:315:99:14940,0,.
chrXII	96022	chrXII:96022_G/A	G	A	58949.5	.	AC=1;AF=0.5;AN=2;BaseQRankSum=-3.46;ClippingRankSum=-0.227;DP=612;FS=5.624;MQ=39.68;MQ0=0;MQRankSum=1.015;QD=28.86;ReadPosRankSum=1.139;SOR=1.201	GT:AD:DP:GQ:PL	0:322,0:322:99:0,15300,.	1:0,290:290:99:13635,0,.
chrXII	96025	chrXII:96025_G/A	G	A	58994.5	.	AC=1;AF=0.5;AN=2;BaseQRankSum=0.535;ClippingRankSum=-1.724;DP=605;FS=3.251;MQ=39.64;MQ0=0;MQRankSum=1.647;QD=23.89;ReadPosRankSum=2.139;SOR=1.053	GT:AD:DP:GQ:PL	0:319,0:319:99:0,14715,.	1:0,286:286:99:13410,0,.
chrXII	96028	chrXII:96028_G/A	G	A	56160.5	.	AC=1;AF=0.5;AN=2;BaseQRankSum=-1.405;ClippingRankSum=1.116;DP=585;FS=3.243;MQ=39.64;MQ0=0;MQRankSum=0.062;QD=34.13;ReadPosRankSum=1.412;SOR=1.02	GT:AD:DP:GQ:PL	0:308,0:308:99:0,14445,.	1:0,277:277:99:13005,0,.
chrXII	96034	chrXII:96034_A/G	A	G	57206.5	.	AC=1;AF=0.5;AN=2;BaseQRankSum=-1.656;ClippingRankSum=-0.01;DP=563;FS=1.442;MQ=39.61;MQ0=0;MQRankSum=0.3;QD=30.56;ReadPosRankSum=1.045;SOR=0.84	GT:AD:DP:GQ:PL	0:293,0:293:99:0,13629,.	1:0,270:270:99:12669,0,.
chrXII	96040	chrXII:96040_A/G	A	G	53845.5	.	AC=1;AF=0.5;AN=2;BaseQRankSum=-3.75;ClippingRankSum=0.519;DP=535;FS=2.326;MQ=39.6;MQ0=0;MQRankSum=0.609;QD=31.9;ReadPosRankSum=1.204;SOR=0.87	GT:AD:DP:GQ:PL	0:275,0:275:99:0,12543,.	1:0,260:260:99:11912,0,.
chrXII	96151	chrXII:96151_G/A	G	A	68832.5	.	AC=1;AF=0.5;AN=2;BaseQRankSum=-4.287;ClippingRankSum=-0.561;DP=415;FS=7.647;MQ=52.31;MQ0=0;MQRankSum=0.099;QD=29.99;ReadPosRankSum=-0.594;SOR=1.554	GT:AD:DP:GQ:PL	0:204,0:204:99:0,10213,.	1:0,211:211:99:9713,0,.
chrXII	96166	chrXII:96166_A/G	A	G	74088.3	.	AC=1;AF=0.5;AN=2;BaseQRankSum=-1.524;ClippingRankSum=0.461;DP=497;FS=9.261;MQ=54.23;MQ0=0;MQRankSum=0.445;QD=25.6;ReadPosRankSum=-1.419;SOR=1.498	GT:AD:DP:GQ:PL	0:248,0:248:99:0,12146,.	1:0,249:249:99:11780,0,.
chrXII	96169	chrXII:96169_G/A	G	A	74122.3	.	AC=1;AF=0.5;AN=2;BaseQRankSum=-4.278;ClippingRankSum=1.602;DP=523;FS=7.206;MQ=54.45;MQ0=0;MQRankSum=1.73;QD=29.26;ReadPosRankSum=-0.971;SOR=1.463	GT:AD:DP:GQ:PL	0:261,0:261:99:0,12312,.	1:0,262:262:99:11790,0,.
chrXII	96340	chrXII:96340_A/G	A	G	13414.3	.	AC=1;AF=0.5;AN=2;BaseQRankSum=-0.267;ClippingRankSum=0.148;DP=181;FS=139.435;MQ=35.65;MQ0=0;MQRankSum=13.768;QD=22.25;ReadPosRankSum=2.646;SOR=3.884	GT:AD:DP:GQ:PL	0:150,0:150:99:0,4868,.	1:14,17:31:99:140,0,.
chrXII	96400	chrXII:96400_T/A	T	A	16052.7	.	AC=1;AF=0.5;AN=2;BaseQRankSum=-0.317;ClippingRankSum=0.882;DP=457;FS=88.894;MQ=33.03;MQ0=0;MQRankSum=12.095;QD=17.3;ReadPosRankSum=-0.414;SOR=1.802	GT:AD:DP:GQ:PL	0:213,0:213:99:0,8055,.	1:112,132:244:99:1080,0,.
chrXII	96451	chrXII:96451_T/C	T	C	7406.21	.	AC=1;AF=0.5;AN=2;BaseQRankSum=0.451;ClippingRankSum=-0.463;DP=644;FS=38.746;MQ=33.15;MQ0=0;MQRankSum=3.27;QD=11.96;ReadPosRankSum=1.701;SOR=0.646	GT:AD:DP:GQ:PL	0:321,0:321:99:0,14397,.	1:109,214:323:99:3457,0,.
chrXII	96472	chrXII:96472_G/A	G	A	16395.8	.	AC=1;AF=0.5;AN=2;BaseQRankSum=-1.222;ClippingRankSum=-2.775;DP=636;FS=26.659;MQ=34.12;MQ0=0;MQRankSum=0.265;QD=22.84;ReadPosRankSum=1.339;SOR=0.62	GT:AD:DP:GQ:PL	0:350,0:350:99:0,13528,.	1:75,211:286:99:6836,0,.
chrXII	96514	chrXII:96514_A/G	A	G	10323.1	.	AC=1;AF=0.5;AN=2;BaseQRankSum=3.632;ClippingRankSum=-0.877;DP=494;FS=71.41;MQ=36.25;MQ0=0;MQRankSum=1.092;QD=31.27;ReadPosRankSum=2.026;SOR=4.62	GT:AD:DP:GQ:PL	0:366,0:366:99:0,13389,.	1:0,128:128:99:5371,0,.
chrXII	96580	chrXII:96580_C/T	C	T	3336.9	.	AC=1;AF=0.5;AN=2;BaseQRankSum=-0.687;ClippingRankSum=0.497;DP=132;FS=1.617;MQ=28.82;MQ0=0;MQRankSum=1.089;QD=25.47;ReadPosRankSum=1.174;SOR=0.905	GT:AD:DP:GQ:PL	0:108,0:108:99:0,3444,.	1:0,24:24:99:913,0,.
chrXII	97108	chrXII:97108_C/T	C	T	16557.7	.	AC=1;AF=0.5;AN=2;BaseQRankSum=0.867;ClippingRankSum=-0.029;DP=771;FS=51.711;MQ=36.79;MQ0=0;MQRankSum=18.037;QD=9.52;ReadPosRankSum=2.434;SOR=0.603	GT:AD:DP:GQ:PL	0:399,0:399:99:0,17090,.	1:123,249:372:99:5594,0,.
chrXII	97129	chrXII:97129_G/A	G	A	25634.9	.	AC=1;AF=0.5;AN=2;BaseQRankSum=-4.618;ClippingRankSum=0.584;DP=773;FS=56.623;MQ=38.64;MQ0=0;MQRankSum=19.863;QD=12.21;ReadPosRankSum=0.338;SOR=1.14	GT:AD:DP:GQ:PL	0:400,0:400:99:0,18571,.	1:127,246:373:99:5542,0,.
chrXII	97147	chrXII:97147_G/A	G	A	30116.7	.	AC=1;AF=0.5;AN=2;BaseQRankSum=2.378;ClippingRankSum=-0.36;DP=771;FS=60.043;MQ=41.65;MQ0=0;MQRankSum=21.334;QD=13.32;ReadPosRankSum=7.521;SOR=1.361	GT:AD:DP:GQ:PL	0:393,0:393:99:0,17298,.	1:117,261:378:99:7031,0,.
chrXII	97153	chrXII:97153_G/T	G	T	25010.3	.	AC=1;AF=0.5;AN=2;BaseQRankSum=8.219;ClippingRankSum=-0.947;DP=757;FS=51.984;MQ=42.64;MQ0=0;MQRankSum=21.187;QD=13.05;ReadPosRankSum=8.678;SOR=1.249	GT:AD:DP:GQ:PL	0:382,0:382:99:0,17820,.	1:112,263:375:99:6529,0,.
chrXII	97159	chrXII:97159_G/A	G	A	27262.9	.	AC=1;AF=0.5;AN=2;BaseQRankSum=8.882;ClippingRankSum=-1.709;DP=756;FS=45.985;MQ=43.54;MQ0=0;MQRankSum=20.365;QD=13.93;ReadPosRankSum=7.546;SOR=1.132	GT:AD:DP:GQ:PL	0:373,0:373:99:0,17529,.	1:118,265:383:99:6208,0,.
chrXII	97171	chrXII:97171_A/G	A	G	43825.7	.	AC=1;AF=0.5;AN=2;BaseQRankSum=4.63;ClippingRankSum=0.074;DP=736;FS=51.066;MQ=45.67;MQ0=0;MQRankSum=20.694;QD=21.02;ReadPosRankSum=3.133;SOR=0.948	GT:AD:DP:GQ:PL	0:359,0:359:99:0,13481,.	1:111,266:377:99:8438,0,.
chrXII	97429	chrXII:97429_G/A	G	A	54433.7	.	AC=1;AF=0.5;AN=2;BaseQRankSum=2.301;ClippingRankSum=-0.739;DP=706;FS=0.562;MQ=59.96;MQ0=0;MQRankSum=0.976;QD=32.58;ReadPosRankSum=3.374;SOR=0.759	GT:AD:DP:GQ:PL	0:361,0:361:99:0,15263,.	1:0,345:345:99:14606,0,.
chrXII	97559	chrXII:97559_T/C	T	C	89673.5	.	AC=1;AF=0.5;AN=2;BaseQRankSum=-1.821;ClippingRankSum=-2.509;DP=677;FS=0;MQ=59.96;MQ0=0;MQRankSum=-0.238;QD=30.94;ReadPosRankSum=2.459;SOR=0.652	GT:AD:DP:GQ:PL	0:344,0:344:99:0,14587,.	1:0,333:333:99:14041,0,.
chrXII	97599	chrXII:97599_C/T	C	T	83401.3	.	AC=1;AF=0.5;AN=2;BaseQRankSum=-0.322;ClippingRankSum=-0.45;DP=670;FS=0;MQ=59.94;MQ0=0;MQRankSum=0.318;QD=25.82;ReadPosRankSum=6.666;SOR=0.733	GT:AD:DP:GQ:PL	0:360,1:361:99:0,15122,.	1:0,309:309:99:13020,0,.
chrXII	97654	chrXII:97654_A/C	A	C	76230.3	.	AC=1;AF=0.5;AN=2;BaseQRankSum=-4.113;ClippingRankSum=-0.027;DP=679;FS=15.81;MQ=59.93;MQ0=0;MQRankSum=0.972;QD=31.17;ReadPosRankSum=-1.824;SOR=2.023	GT:AD:DP:GQ:PL	0:351,0:351:99:0,14888,.	1:0,328:328:99:13868,0,.
chrXII	97828	chrXII:97828_C/T	C	T	83794.5	.	AC=1;AF=0.5;AN=2;BaseQRankSum=1.222;ClippingRankSum=0.53;DP=691;FS=1.334;MQ=59.91;MQ0=0;MQRankSum=0.809;QD=30.51;ReadPosRankSum=-0.834;SOR=0.584	GT:AD:DP:GQ:PL	0:366,0:366:99:0,15173,.	1:0,325:325:99:13702,0,.
chrXII	98056	chrXII:98056_T/C	T	C	76795.5	.	AC=1;AF=0.5;AN=2;BaseQRankSum=-6.047;ClippingRankSum=1.179;DP=684;FS=3.938;MQ=59.95;MQ0=0;MQRankSum=1.483;QD=30.21;ReadPosRankSum=2.542;SOR=0.451	GT:AD:DP:GQ:PL	0:359,0:359:99:0,14986,.	1:0,325:325:99:13493,0,.
chrXII	98260	chrXII:98260_C/T	C	T	45674.7	.	AC=1;AF=0.5;AN=2;BaseQRankSum=-2.42;ClippingRankSum=-0.461;DP=730;FS=1.106;MQ=59.92;MQ0=0;MQRankSum=-0.309;QD=32.73;ReadPosRankSum=-0.858;SOR=0.61	GT:AD:DP:GQ:PL	0:378,0:378:99:0,15750,.	1:0,352:352:99:14712,0,.
chrXII	98309	chrXII:98309_G/A	G	A	46756.2	.	AC=1;AF=0.5;AN=2;BaseQRankSum=-0.354;ClippingRankSum=-0.748;DP=753;FS=0;MQ=59.91;MQ0=0;MQRankSum=0.497;QD=31.56;ReadPosRankSum=2.125;SOR=0.724	GT:AD:DP:GQ:PL	0:392,0:392:99:0,16379,.	1:0,361:361:99:14993,0,.
chrXII	98471	chrXII:98471_A/G	A	G	82336.5	.	AC=1;AF=0.5;AN=2;BaseQRankSum=0.295;ClippingRankSum=0.294;DP=746;FS=1.32;MQ=59.9;MQ0=0;MQRankSum=0.018;QD=29.02;ReadPosRankSum=7.081;SOR=0.798	GT:AD:DP:GQ:PL	0:384,0:384:99:0,16031,.	1:0,362:362:99:15077,0,.
chrXII	98655	chrXII:98655_G/A	G	A	84089.3	.	AC=1;AF=0.5;AN=2;BaseQRankSum=-4.265;ClippingRankSum=-0.062;DP=725;FS=1.633;MQ=59.92;MQ0=0;MQRankSum=0.082;QD=31.28;ReadPosRankSum=3.02;SOR=0.916	GT:AD:DP:GQ:PL	0:384,0:384:99:0,15993,.	1:0,341:341:99:14233,0,.
chrXII	98696	chrXII:98696_G/T	G	T	62052.2	.	AC=1;AF=0.5;AN=2;BaseQRankSum=-3.174;ClippingRankSum=-1.002;DP=748;FS=1.79;MQ=59.9;MQ0=0;MQRankSum=-1.558;QD=28.06;ReadPosRankSum=-0.219;SOR=0.545	GT:AD:DP:GQ	0:380,0:380:99	1:1,367:368:99
chrXII	99134	chrXII:99134_C/T	C	T	37113.2	.	AC=1;AF=0.5;AN=2;BaseQRankSum=1.608;ClippingRankSum=-0.487;DP=517;FS=0.521;MQ=59.95;MQ0=0;MQRankSum=-0.396;QD=31.79;ReadPosRankSum=1.223;SOR=0.628	GT:AD:DP:GQ:PL	0:279,0:279:99:0,11145,.	1:0,238:238:99:9076,0,.
chrXII	99257	chrXII:99257_G/A	G	A	47057.2	.	AC=1;AF=0.5;AN=2;BaseQRankSum=-2.873;ClippingRankSum=1.906;DP=663;FS=1.101;MQ=59.91;MQ0=0;MQRankSum=-0.844;QD=33.25;ReadPosRankSum=2.037;SOR=0.799	GT:AD:DP:GQ:PL	0:350,0:350:99:0,14437,.	1:0,313:313:99:12770,0,.
chrXII	99539	chrXII:99539_T/A	T	A	64263.7	.	AC=1;AF=0.5;AN=2;BaseQRankSum=-2.06;ClippingRankSum=1.208;DP=647;FS=1.114;MQ=59.93;MQ0=0;MQRankSum=0.327;QD=33.52;ReadPosRankSum=1.623;SOR=0.7	GT:AD:DP:GQ:PL	0:331,0:331:99:0,13536,.	1:0,316:316:99:12686,0,.
chrXII	99667	chrXII:99667_G/A	G	A	44021.2	.	AC=1;AF=0.5;AN=2;BaseQRankSum=-0.303;ClippingRankSum=-1.329;DP=648;FS=0.522;MQ=59.9;MQ0=0;MQRankSum=-1.099;QD=29.47;ReadPosRankSum=2.152;SOR=0.62	GT:AD:DP:GQ:PL	0:341,0:341:99:0,14046,.	1:0,307:307:99:12339,0,.
chrXII	100126	chrXII:100126_C/T	C	T	88010.3	.	AC=1;AF=0.5;AN=2;BaseQRankSum=-7.764;ClippingRankSum=-1.015;DP=721;FS=0;MQ=59.93;MQ0=0;MQRankSum=1.016;QD=30;ReadPosRankSum=3.885;SOR=0.703	GT:AD:DP:GQ:PL	0:375,0:375:99:0,15715,.	1:0,346:346:99:15458,0,.
chrXII	100150	chrXII:100150_C/G	C	G	69344.5	.	AC=1;AF=0.5;AN=2;BaseQRankSum=-1.823;ClippingRankSum=1.212;DP=721;FS=2.853;MQ=59.94;MQ0=0;MQRankSum=0.064;QD=31.9;ReadPosRankSum=0.011;SOR=0.537	GT:AD:DP:GQ:PL	0:371,0:371:99:0,27850,.	1:0,350:350:99:14898,0,.
chrXII	100257	chrXII:100257_G/A	G	A	45695.2	.	AC=1;AF=0.5;AN=2;BaseQRankSum=4.489;ClippingRankSum=1.088;DP=740;FS=0.518;MQ=59.97;MQ0=0;MQRankSum=0.775;QD=26.88;ReadPosRankSum=3.936;SOR=0.65	GT:AD:DP:GQ:PL	0:374,0:374:99:0,15650,.	1:1,365:366:99:15549,0,.
chrXII	100550	chrXII:100550_CTT/CT	CTT	CT	48368.9	.	AC=1;AF=0.5;AN=2;BaseQRankSum=-1.773;ClippingRankSum=0.5;DP=625;FS=2.67;MQ=59.94;MQ0=0;MQRankSum=1.417;QD=26.69;ReadPosRankSum=0.569;SOR=0.905	GT:AD:DP:GQ	0:321,3:324:99	1:0,301:301:99
chrXII	100682	chrXII:100682_A/G	A	G	81438.3	.	AC=1;AF=0.5;AN=2;BaseQRankSum=-13.312;ClippingRankSum=0.377;DP=762;FS=2.648;MQ=59.94;MQ0=0;MQRankSum=-0.329;QD=37.09;ReadPosRankSum=-0.333;SOR=1.007	GT:AD:DP:GQ:PL	0:372,1:373:99:0,15355,.	1:0,389:389:99:15422,0,.
chrXII	101264	chrXII:101264_T/C	T	C	45371.7	.	AC=1;AF=0.5;AN=2;BaseQRankSum=-3.41;ClippingRankSum=0.176;DP=719;FS=0;MQ=59.94;MQ0=0;MQRankSum=-0.657;QD=35.77;ReadPosRankSum=0.359;SOR=0.71	GT:AD:DP:GQ:PL	0:381,0:381:99:0,16001,.	1:0,338:338:99:14074,0,.
chrXII	101729	chrXII:101729_A/T	A	T	77028.3	.	AC=1;AF=0.5;AN=2;BaseQRankSum=-10.687;ClippingRankSum=-0.615;DP=699;FS=5.048;MQ=59.98;MQ0=0;MQRankSum=3.202;QD=28.2;ReadPosRankSum=3.055;SOR=1.188	GT:AD:DP:GQ:PL	0:365,0:365:99:0,15410,.	1:0,334:334:99:14008,0,.
chrXII	101965	chrXII:101965_T/G	T	G	70595.3	.	AC=1;AF=0.5;AN=2;BaseQRankSum=-4.193;ClippingRankSum=-0.692;DP=716;FS=0;MQ=59.95;MQ0=0;MQRankSum=0.972;QD=30.23;ReadPosRankSum=-2.614;SOR=0.809	GT:AD:DP:GQ:PL	0:380,0:380:99:0,15806,.	1:0,336:336:99:14229,0,.
chrXII	102249	chrXII:102249_G/A	G	A	21223.5	.	AC=1;AF=0.5;AN=2;BaseQRankSum=0.228;ClippingRankSum=1.013;DP=720;FS=1.341;MQ=59.95;MQ0=0;MQRankSum=0.392;QD=33.08;ReadPosRankSum=-2.378;SOR=0.566	GT:AD:DP:GQ:PL	0:362,0:362:99:0,15196,.	1:0,358:358:99:14764,0,.
chrXII	102371	chrXII:102371_G/A	G	A	77111.3	.	AC=1;AF=0.5;AN=2;BaseQRankSum=-3.601;ClippingRankSum=0.295;DP=700;FS=0.722;MQ=59.91;MQ0=0;MQRankSum=1.052;QD=31.58;ReadPosRankSum=2.655;SOR=0.839	GT:AD:DP:GQ:PL	0:368,0:368:99:0,15229,.	1:0,332:332:99:14001,0,.
chrXII	102471	chrXII:102471_T/G	T	G	80824.3	.	AC=1;AF=0.5;AN=2;BaseQRankSum=-7.857;ClippingRankSum=-0.288;DP=735;FS=4.98;MQ=59.97;MQ0=0;MQRankSum=1.493;QD=28.49;ReadPosRankSum=-0.688;SOR=0.985	GT:AD:DP:GQ:PL	0:381,1:382:99:0,15825,.	1:0,353:353:99:14568,0,.
chrXII	103352	chrXII:103352_C/T	C	T	64653.5	.	AC=1;AF=0.5;AN=2;BaseQRankSum=-7.131;ClippingRankSum=0.061;DP=724;FS=0.655;MQ=59.92;MQ0=0;MQRankSum=0.951;QD=25.64;ReadPosRankSum=5.061;SOR=0.624	GT:AD:DP:GQ:PL	0:374,0:374:99:0,15911,.	1:0,350:350:99:14746,0,.
chrXII	103524	chrXII:103524_C/T	C	T	73269.5	.	AC=1;AF=0.5;AN=2;BaseQRankSum=-6.35;ClippingRankSum=0.139;DP=653;FS=3.516;MQ=59.55;MQ0=0;MQRankSum=-0.039;QD=31.36;ReadPosRankSum=2.065;SOR=1.128	GT:AD:DP:GQ:PL	0:343,0:343:99:0,14325,.	1:0,310:310:99:12739,0,.
chrXII	104468	chrXII:104468_A/T	A	T	84088.3	.	AC=1;AF=0.5;AN=2;BaseQRankSum=-8.93;ClippingRankSum=-0.846;DP=716;FS=1.62;MQ=59.95;MQ0=0;MQRankSum=1.663;QD=25.85;ReadPosRankSum=-2.213;SOR=0.763	GT:AD:DP:GQ:PL	0:380,1:381:99:0,16056,.	1:0,335:335:99:13971,0,.
chrXII	104637	chrXII:104637_G/A	G	A	19659.8	.	AC=1;AF=0.5;AN=2;BaseQRankSum=2.462;ClippingRankSum=-0.311;DP=533;FS=2.964;MQ=59.96;MQ0=0;MQRankSum=-0.061;QD=31.38;ReadPosRankSum=4.381;SOR=1.021	GT:AD:DP:GQ:PL	0:269,0:269:99:0,11174,.	1:0,264:264:99:10914,0,.
chrXII	104679	chrXII:104679_C/G	C	G	50256.7	.	AC=1;AF=0.5;AN=2;BaseQRankSum=-4.415;ClippingRankSum=-0.072;DP=627;FS=3.342;MQ=59.95;MQ0=0;MQRankSum=-0.507;QD=28.9;ReadPosRankSum=1.013;SOR=0.944	GT:AD:DP:GQ:PL	0:336,0:336:99:0,13771,.	1:0,291:291:99:11201,0,.
chrXII	105616	chrXII:105616_TA/T	TA	T	8772.61	.	AC=1;AF=0.5;AN=2;BaseQRankSum=1.206;ClippingRankSum=-1.023;DP=257;FS=7.863;MQ=59.88;MQ0=0;MQRankSum=1.159;QD=17.17;ReadPosRankSum=-2.802;SOR=0.346	GT:AD:DP:GQ	0:120,14:135:99	1:8,114:122:99
chrXII	107406	chrXII:107406_G/A	G	A	83317.3	.	AC=1;AF=0.5;AN=2;BaseQRankSum=-3.565;ClippingRankSum=1.222;DP=661;FS=0.775;MQ=59.94;MQ0=0;MQRankSum=1.083;QD=31.71;ReadPosRankSum=1.414;SOR=0.712	GT:AD:DP:GQ:PL	0:351,0:351:99:0,14185,.	1:0,310:310:99:12707,0,.
chrXII	108688	chrXII:108688_G/A	G	A	62586.7	.	AC=1;AF=0.5;AN=2;BaseQRankSum=-2.058;ClippingRankSum=-0.166;DP=698;FS=1.819;MQ=59.94;MQ0=0;MQRankSum=1.205;QD=26.4;ReadPosRankSum=-1.74;SOR=0.839	GT:AD:DP:GQ:PL	0:359,1:360:99:0,14794,.	1:0,338:338:99:13755,0,.
chrXII	108813	chrXII:108813_G/A	G	A	81578.7	.	AC=1;AF=0.5;AN=2;BaseQRankSum=-7.302;ClippingRankSum=0.972;DP=704;FS=0.641;MQ=59.94;MQ0=0;MQRankSum=0.308;QD=30.39;ReadPosRankSum=0.145;SOR=0.604	GT:AD:DP:GQ:PL	0:376,0:376:99:0,15741,.	1:1,327:328:99:13584,0,.
chrXII	109033	chrXII:109033_T/C	T	C	32860.7	.	AC=1;AF=0.5;AN=2;BaseQRankSum=-3.786;ClippingRankSum=0.25;DP=634;FS=1.752;MQ=59.98;MQ0=0;MQRankSum=-1.096;QD=29.78;ReadPosRankSum=-2.405;SOR=0.738	GT:AD:DP:GQ:PL	0:322,1:323:99:0,13297,.	1:0,311:311:99:12363,0,.
chrXII	109073	chrXII:109073_T/A	T	A	26671.7	.	AC=1;AF=0.5;AN=2;BaseQRankSum=-0.307;ClippingRankSum=0.565;DP=631;FS=0;MQ=59.95;MQ0=0;MQRankSum=0.14;QD=27.05;ReadPosRankSum=1.932;SOR=0.72	GT:AD:DP:GQ:PL	0:351,1:352:99:0,13317,.	1:0,279:279:99:8340,0,.
chrXII	109155	chrXII:109155_A/G	A	G	65304.8	.	AC=1;AF=0.5;AN=2;BaseQRankSum=-0.053;ClippingRankSum=0.723;DP=750;FS=9.254;MQ=59.98;MQ0=0;MQRankSum=-0.324;QD=25.08;ReadPosRankSum=-1.379;SOR=1.421	GT:AD:DP:GQ:PL	0:388,0:388:99:0,15678,.	1:0,362:362:99:15207,0,.
chrXII	109244	chrXII:109244_A/G	A	G	62628.8	.	AC=1;AF=0.5;AN=2;BaseQRankSum=-3.556;ClippingRankSum=0.367;DP=670;FS=2.025;MQ=59.92;MQ0=0;MQRankSum=-1.541;QD=34.87;ReadPosRankSum=-4.303;SOR=0.81	GT:AD:DP:GQ:PL	0:352,0:352:99:0,14345,.	1:0,318:318:99:13180,0,.
chrXII	109357	chrXII:109357_C/T	C	T	60761.3	.	AC=1;AF=0.5;AN=2;BaseQRankSum=-7.673;ClippingRankSum=-1.42;DP=640;FS=1.837;MQ=59.94;MQ0=0;MQRankSum=1.118;QD=30.4;ReadPosRankSum=-0.725;SOR=0.825	GT:AD:DP:GQ:PL	0:354,0:354:99:0,16254,.	1:0,286:286:99:13124,0,.
chrXII	109365	chrXII:109365_T/C	T	C	62072.3	.	AC=1;AF=0.5;AN=2;BaseQRankSum=-2.234;ClippingRankSum=-0.93;DP=647;FS=0.554;MQ=59.94;MQ0=0;MQRankSum=2.842;QD=27.25;ReadPosRankSum=-0.855;SOR=0.781	GT:AD:DP:GQ:PL	0:358,0:358:99:0,16384,.	1:0,289:289:99:13267,0,.
chrXII	109400	chrXII:109400_A/G	A	G	88898.5	.	AC=1;AF=0.5;AN=2;BaseQRankSum=-10.13;ClippingRankSum=1.449;DP=697;FS=1.497;MQ=59.95;MQ0=0;MQRankSum=0.635;QD=27.12;ReadPosRankSum=-1.488;SOR=0.877	GT:AD:DP:GQ:PL	0:381,0:381:99:0,17449,.	1:0,316:316:99:14478,0,.
chrXII	109403	chrXII:109403_A/C	A	C	90403.5	.	AC=1;AF=0.5;AN=2;BaseQRankSum=-10.165;ClippingRankSum=0.129;DP=695;FS=2.355;MQ=59.95;MQ0=0;MQRankSum=-0.984;QD=20.29;ReadPosRankSum=-0.802;SOR=0.877	GT:AD:DP:GQ:PL	0:381,0:381:99:0,17773,.	1:0,314:314:99:14673,0,.
chrXII	109427	chrXII:109427_A/T	A	T	87081.5	.	AC=1;AF=0.5;AN=2;BaseQRankSum=-10.418;ClippingRankSum=-0.411;DP=683;FS=1.465;MQ=59.94;MQ0=0;MQRankSum=-0.094;QD=32.65;ReadPosRankSum=-0.67;SOR=0.548	GT:AD:DP:GQ:PL	0:373,0:373:99:0,16869,.	1:0,310:310:99:13986,0,.
chrXII	109468	chrXII:109468_A/ATT	A	ATT	28406.2	.	AC=1;AF=0.5;AN=2;BaseQRankSum=-1.127;ClippingRankSum=-0.89;DP=562;FS=0.552;MQ=59.92;MQ0=0;MQRankSum=-1.043;QD=27.55;ReadPosRankSum=0.362;SOR=0.766	GT:AD:DP:GQ	0:291,0:294:99	1:0,260:268:99
chrXII	109508	chrXII:109508_G/A	G	A	63221.7	.	AC=1;AF=0.5;AN=2;BaseQRankSum=-5.709;ClippingRankSum=0.287;DP=637;FS=1.992;MQ=59.92;MQ0=0;MQRankSum=0.64;QD=29.39;ReadPosRankSum=2.818;SOR=0.701	GT:AD:DP:GQ:PL	0:333,0:333:99:0,13758,.	1:1,303:304:99:12074,0,.
chrXII	109577	chrXII:109577_C/T	C	T	58002.7	.	AC=1;AF=0.5;AN=2;BaseQRankSum=-5.407;ClippingRankSum=0.919;DP=682;FS=0;MQ=59.93;MQ0=0;MQRankSum=1.203;QD=28.9;ReadPosRankSum=-1.559;SOR=0.669	GT:AD:DP:GQ:PL	0:372,0:372:99:0,15326,.	1:0,310:310:99:12704,0,.
chrXII	109707	chrXII:109707_T/A	T	A	98597.5	.	AC=1;AF=0.5;AN=2;BaseQRankSum=-8.132;ClippingRankSum=0.444;DP=702;FS=0.714;MQ=59.94;MQ0=0;MQRankSum=0.8;QD=31.76;ReadPosRankSum=-2.42;SOR=0.554	GT:AD:DP:GQ:PL	0:369,0:369:99:0,16496,.	1:0,333:333:99:14647,0,.
chrXII	109729	chrXII:109729_A/C	A	C	99072.5	.	AC=1;AF=0.5;AN=2;BaseQRankSum=-4;ClippingRankSum=0.655;DP=692;FS=2.527;MQ=59.92;MQ0=0;MQRankSum=2.19;QD=31.16;ReadPosRankSum=1.631;SOR=0.607	GT:AD:DP:GQ:PL	0:361,0:361:99:0,16334,.	1:0,331:331:99:15375,0,.
chrXII	109736	chrXII:109736_G/A	G	A	70449.9	.	AC=1;AF=0.5;AN=2;BaseQRankSum=-7.293;ClippingRankSum=1.019;DP=679;FS=2.721;MQ=59.93;MQ0=0;MQRankSum=1.29;QD=25.91;ReadPosRankSum=-0.707;SOR=0.749	GT:AD:DP:GQ:PL	0:356,0:356:99:0,16246,.	1:0,323:323:99:13108,0,.
chrXII	109765	chrXII:109765_T/C	T	C	45826.2	.	AC=1;AF=0.5;AN=2;BaseQRankSum=1.212;ClippingRankSum=0.069;DP=674;FS=1.102;MQ=59.95;MQ0=0;MQRankSum=1.69;QD=27.17;ReadPosRankSum=1.68;SOR=0.593	GT:AD:DP:GQ:PL	0:344,0:344:99:0,14341,.	1:0,330:330:99:13774,0,.
chrXII	109886	chrXII:109886_G/A	G	A	82636.7	.	AC=1;AF=0.5;AN=2;BaseQRankSum=-5.647;ClippingRankSum=-0.946;DP=693;FS=4.935;MQ=59.96;MQ0=0;MQRankSum=0.501;QD=30.84;ReadPosRankSum=-2.471;SOR=1.084	GT:AD:DP:GQ:PL	0:364,0:364:99:0,15543,.	1:0,329:329:99:13867,0,.
chrXII	110064	chrXII:110064_C/T	C	T	54244.2	.	AC=1;AF=0.5;AN=2;BaseQRankSum=-1.579;ClippingRankSum=0.704;DP=636;FS=1.1;MQ=59.91;MQ0=0;MQRankSum=1.878;QD=27.68;ReadPosRankSum=-0.468;SOR=0.598	GT:AD:DP:GQ:PL	0:328,0:328:99:0,13490,.	1:0,308:308:99:12631,0,.
chrXII	110463	chrXII:110463_C/T	C	T	63661.3	.	AC=1;AF=0.5;AN=2;BaseQRankSum=-1.268;ClippingRankSum=0.816;DP=692;FS=3.342;MQ=59.93;MQ0=0;MQRankSum=1.018;QD=34.45;ReadPosRankSum=-1.057;SOR=0.957	GT:AD:DP:GQ:PL	0:381,0:381:99:0,16093,.	1:0,311:311:99:13092,0,.
chrXII	110709	chrXII:110709_C/T	C	T	39369.3	.	AC=1;AF=0.5;AN=2;BaseQRankSum=-0.757;ClippingRankSum=0.486;DP=706;FS=1.745;MQ=59.9;MQ0=0;MQRankSum=1.146;QD=31.55;ReadPosRankSum=-2.898;SOR=0.589	GT:AD:DP:GQ:PL	0:380,0:380:99:0,15754,.	1:0,326:326:99:13651,0,.
chrXII	110807	chrXII:110807_A/G	A	G	63779.9	.	AC=1;AF=0.5;AN=2;BaseQRankSum=-11.418;ClippingRankSum=0.73;DP=684;FS=1.17;MQ=59.96;MQ0=0;MQRankSum=2.081;QD=29.73;ReadPosRankSum=-2.807;SOR=0.779	GT:AD:DP:GQ:PL	0:385,0:385:99:0,15564,.	1:0,299:299:99:11987,0,.
chrXII	110988	chrXII:110988_G/C	G	C	37692.3	.	AC=1;AF=0.5;AN=2;BaseQRankSum=-1.119;ClippingRankSum=-0.455;DP=692;FS=1.175;MQ=59.93;MQ0=0;MQRankSum=-1.526;QD=33.01;ReadPosRankSum=-0.986;SOR=0.822	GT:AD:DP:GQ:PL	0:387,0:387:99:0,15968,.	1:0,305:305:99:12633,0,.
chrXII	111246	chrXII:111246_G/A	G	A	71330.8	.	AC=1;AF=0.5;AN=2;BaseQRankSum=-3.356;ClippingRankSum=1.795;DP=623;FS=0.652;MQ=59.93;MQ0=0;MQRankSum=-1.999;QD=28.37;ReadPosRankSum=0.323;SOR=0.646	GT:AD:DP:GQ:PL	0:331,0:331:99:0,13677,.	1:0,292:292:99:12146,0,.
chrXII	111423	chrXII:111423_A/G	A	G	46688.3	.	AC=1;AF=0.5;AN=2;BaseQRankSum=-1.134;ClippingRankSum=-0.478;DP=644;FS=1.12;MQ=59.92;MQ0=0;MQRankSum=1.451;QD=31.77;ReadPosRankSum=-5.515;SOR=0.799	GT:AD:DP:GQ:PL	0:327,0:327:99:0,12263,.	1:0,317:317:99:14143,0,.
chrXII	111438	chrXII:111438_C/T	C	T	17449.5	.	AC=1;AF=0.5;AN=2;BaseQRankSum=3.429;ClippingRankSum=0.027;DP=637;FS=1.41;MQ=59.91;MQ0=0;MQRankSum=1.162;QD=31.62;ReadPosRankSum=-1.362;SOR=0.65	GT:AD:DP:GQ:PL	0:327,0:327:99:0,14906,.	1:0,310:310:99:12812,0,.
chrXII	111590	chrXII:111590_CT/C	CT	C	40885.1	.	AC=1;AF=0.5;AN=2;BaseQRankSum=-3.587;ClippingRankSum=-2.019;DP=601;FS=1.757;MQ=59.89;MQ0=0;MQRankSum=0.636;QD=31.02;ReadPosRankSum=-5.701;SOR=0.561	GT:AD:DP:GQ	0:309,0:309:99	1:0,292:292:99
chrXII	111826	chrXII:111826_T/C	T	C	107046	.	AC=1;AF=0.5;AN=2;BaseQRankSum=-3.803;ClippingRankSum=-0.073;DP=682;FS=6.014;MQ=59.93;MQ0=0;MQRankSum=0.831;QD=29.94;ReadPosRankSum=-0.073;SOR=1.261	GT:AD:DP:GQ	0:352,0:352:99	1:0,330:330:99
chrXII	111932	chrXII:111932_T/C	T	C	44950.7	.	AC=1;AF=0.5;AN=2;BaseQRankSum=0.362;ClippingRankSum=-1.518;DP=712;FS=2.493;MQ=59.9;MQ0=0;MQRankSum=-1.508;QD=27.46;ReadPosRankSum=-2.347;SOR=0.758	GT:AD:DP:GQ:PL	0:378,0:378:99:0,17241,.	1:0,334:334:99:15202,0,.
chrXII	111940	chrXII:111940_G/A	G	A	45600.7	.	AC=1;AF=0.5;AN=2;BaseQRankSum=-0.804;ClippingRankSum=0.638;DP=711;FS=1.773;MQ=59.89;MQ0=0;MQRankSum=0.523;QD=25.76;ReadPosRankSum=-2.577;SOR=0.713	GT:AD:DP:GQ:PL	0:377,0:377:99:0,17427,.	1:0,334:334:99:15228,0,.
chrXII	111941	chrXII:111941_A/C	A	C	57086.7	.	AC=1;AF=0.5;AN=2;BaseQRankSum=-0.422;ClippingRankSum=-1.267;DP=706;FS=1.731;MQ=59.88;MQ0=0;MQRankSum=1.901;QD=30.32;ReadPosRankSum=-3.113;SOR=0.658	GT:AD:DP:GQ:PL	0:374,0:374:99:0,17204,.	1:0,332:332:99:15142,0,.
chrXII	111993	chrXII:111993_C/A	C	A	63512.2	.	AC=1;AF=0.5;AN=2;BaseQRankSum=-3.394;ClippingRankSum=-0.891;DP=698;FS=0;MQ=59.9;MQ0=0;MQRankSum=-1.653;QD=34.24;ReadPosRankSum=-4.29;SOR=0.686	GT:AD:DP:GQ	0:363,0:363:99	1:0,335:335:99
chrXII	112028	chrXII:112028_C/A	C	A	14366.3	.	AC=1;AF=0.5;AN=2;BaseQRankSum=7.567;ClippingRankSum=1.345;DP=696;FS=1.795;MQ=59.93;MQ0=0;MQRankSum=-0.564;QD=28.76;ReadPosRankSum=-1.087;SOR=0.462	GT:AD:DP:GQ:PL	0:355,0:355:99:0,14963,.	1:0,341:341:99:14403,0,.
chrXII	112139	chrXII:112139_A/T	A	T	12564.3	.	AC=1;AF=0.5;AN=2;BaseQRankSum=5.423;ClippingRankSum=-0.512;DP=638;FS=2.77;MQ=59.92;MQ0=0;MQRankSum=0.585;QD=33.23;ReadPosRankSum=2.707;SOR=1.048	GT:AD:DP:GQ:PL	0:324,0:324:99:0,13773,.	1:0,314:314:99:12601,0,.
chrXII	112176	chrXII:112176_GAAAA/G	GAAAA	G	78185.6	.	AC=1;AF=0.5;AN=2;BaseQRankSum=1.916;ClippingRankSum=0.4;DP=538;FS=4.655;MQ=59.94;MQ0=0;MQRankSum=1.086;QD=29.82;ReadPosRankSum=5.503;SOR=1.02	GT:AD:DP:GQ	0:222,0:228:99	1:0,310:310:99
chrXII	112181	chrXII:112181_A/G	A	G	48134.7	.	AC=1;AF=0.5;AN=2;BaseQRankSum=-5.085;ClippingRankSum=-0.415;DP=618;FS=0;MQ=59.93;MQ0=0;MQRankSum=0.368;QD=26.36;ReadPosRankSum=3.161;SOR=0.74	GT:AD:DP:GQ:PL	0:303,0:303:99:0,13649,.	1:0,315:315:99:14075,0,.
chrXII	112204	chrXII:112204_T/C	T	C	56742.2	.	AC=1;AF=0.5;AN=2;BaseQRankSum=5.723;ClippingRankSum=-1.216;DP=596;FS=1.818;MQ=59.95;MQ0=0;MQRankSum=-0.027;QD=32.51;ReadPosRankSum=-2.491;SOR=0.539	GT:AD:DP:GQ:PL	0:276,0:276:99:0,12138,.	1:0,320:320:99:14264,0,.
chrXII	112240	chrXII:112240_T/C	T	C	48143.7	.	AC=1;AF=0.5;AN=2;BaseQRankSum=-3.062;ClippingRankSum=0.654;DP=652;FS=0;MQ=59.94;MQ0=0;MQRankSum=0.09;QD=27.18;ReadPosRankSum=-0.633;SOR=0.68	GT:AD:DP:GQ:PL	0:324,0:324:99:0,13519,.	1:0,328:328:99:13647,0,.
chrXII	112278	chrXII:112278_G/A	G	A	77147.7	.	AC=1;AF=0.5;AN=2;BaseQRankSum=-2.527;ClippingRankSum=0.403;DP=696;FS=4.709;MQ=59.93;MQ0=0;MQRankSum=1.548;QD=33.12;ReadPosRankSum=2.674;SOR=1.079	GT:AD:DP:GQ:PL	0:367,0:367:99:0,15385,.	1:1,328:329:99:13459,0,.
chrXII	112356	chrXII:112356_A/G	A	G	47471.7	.	AC=1;AF=0.5;AN=2;BaseQRankSum=1.464;ClippingRankSum=0.687;DP=685;FS=0.525;MQ=59.93;MQ0=0;MQRankSum=-1.952;QD=34.96;ReadPosRankSum=-0.818;SOR=0.758	GT:AD:DP:GQ:PL	0:369,0:369:99:0,16704,.	1:1,315:316:99:13213,0,.
chrXII	112358	chrXII:112358_G/A	G	A	62669.2	.	AC=1;AF=0.5;AN=2;BaseQRankSum=-2.686;ClippingRankSum=1.392;DP=678;FS=2.476;MQ=59.93;MQ0=0;MQRankSum=0.437;QD=30.94;ReadPosRankSum=-1.465;SOR=0.91	GT:AD:DP:GQ:PL	0:367,0:367:99:0,15660,.	1:0,311:311:99:14318,0,.
chrXII	112502	chrXII:112502_CT/C	CT	C	66482.2	.	AC=1;AF=0.5;AN=2;BaseQRankSum=-4.601;ClippingRankSum=-0.751;DP=632;FS=2.589;MQ=59.94;MQ0=0;MQRankSum=0.714;QD=32.99;ReadPosRankSum=-2.722;SOR=0.622	GT:AD:DP:GQ:PL	0:344,0:344:99:0,11206,.	1:0,288:288:99:9400,0,.
chrXII	112546	chrXII:112546_C/A	C	A	43714.7	.	AC=1;AF=0.5;AN=2;BaseQRankSum=0.858;ClippingRankSum=2.093;DP=700;FS=1.104;MQ=59.96;MQ0=0;MQRankSum=-0.151;QD=28.62;ReadPosRankSum=-0.132;SOR=0.833	GT:AD:DP:GQ:PL	0:354,0:354:99:0,14802,.	1:0,346:346:99:14399,0,.
chrXII	112689	chrXII:112689_C/T	C	T	49868.7	.	AC=1;AF=0.5;AN=2;BaseQRankSum=0.982;ClippingRankSum=-0.203;DP=609;FS=0.524;MQ=59.93;MQ0=0;MQRankSum=-0.122;QD=30.09;ReadPosRankSum=-1.272;SOR=0.654	GT:AD:DP:GQ:PL	0:328,0:328:99:0,14810,.	1:0,281:281:99:12557,0,.
chrXII	112702	chrXII:112702_A/G	A	G	50061.7	.	AC=1;AF=0.5;AN=2;BaseQRankSum=-1.454;ClippingRankSum=-0.79;DP=625;FS=0;MQ=59.93;MQ0=0;MQRankSum=1.229;QD=25.35;ReadPosRankSum=-3.514;SOR=0.666	GT:AD:DP:GQ:PL	0:339,0:339:99:0,15312,.	1:0,286:286:99:13154,0,.
chrXII	112732	chrXII:112732_T/C	T	C	46894.7	.	AC=1;AF=0.5;AN=2;BaseQRankSum=-0.211;ClippingRankSum=1.028;DP=662;FS=0;MQ=59.94;MQ0=0;MQRankSum=-0.085;QD=30.14;ReadPosRankSum=0.169;SOR=0.671	GT:AD:DP:GQ:PL	0:360,0:360:99:0,14855,.	1:0,302:302:99:12562,0,.
chrXII	113022	chrXII:113022_A/G	A	G	36812.3	.	AC=1;AF=0.5;AN=2;BaseQRankSum=3.26;ClippingRankSum=1.144;DP=694;FS=0.533;MQ=59.94;MQ0=0;MQRankSum=2.184;QD=30.69;ReadPosRankSum=1.97;SOR=0.647	GT:AD:DP:GQ:PL	0:346,0:346:99:0,14625,.	1:0,348:348:99:14897,0,.
chrXII	113068	chrXII:113068_C/T	C	T	44577.2	.	AC=1;AF=0.5;AN=2;BaseQRankSum=1.374;ClippingRankSum=0.119;DP=696;FS=1.104;MQ=59.92;MQ0=0;MQRankSum=0.695;QD=27.01;ReadPosRankSum=0.307;SOR=0.638	GT:AD:DP:GQ:PL	0:341,0:341:99:0,14314,.	1:0,355:355:99:14916,0,.
chrXII	113144	chrXII:113144_T/C	T	C	49280.7	.	AC=1;AF=0.5;AN=2;BaseQRankSum=1.852;ClippingRankSum=0.004;DP=638;FS=0.533;MQ=59.93;MQ0=0;MQRankSum=1.745;QD=33.1;ReadPosRankSum=-4.588;SOR=0.771	GT:AD:DP:GQ:PL	0:327,0:327:99:0,14622,.	1:0,311:311:99:12875,0,.
chrXII	113145	chrXII:113145_T/C	T	C	72882.5	.	AC=1;AF=0.5;AN=2;BaseQRankSum=-4.657;ClippingRankSum=-0.261;DP=630;FS=5.556;MQ=59.93;MQ0=0;MQRankSum=1.468;QD=24.63;ReadPosRankSum=2.195;SOR=0.815	GT:AD:DP:GQ:PL	0:323,0:323:99:0,12879,.	1:0,307:307:99:13982,0,.
chrXII	113252	chrXII:113252_T/C	T	C	65502.9	.	AC=1;AF=0.5;AN=2;BaseQRankSum=-5.726;ClippingRankSum=-0.133;DP=669;FS=0.559;MQ=59.96;MQ0=0;MQRankSum=0.807;QD=31.5;ReadPosRankSum=-2.362;SOR=0.606	GT:AD:DP:GQ:PL	0:359,0:359:99:0,15109,.	1:0,310:310:99:13203,0,.
chrXII	113367	chrXII:113367_G/A	G	A	68681	.	AC=1;AF=0.5;AN=2;BaseQRankSum=-5.841;ClippingRankSum=-0.454;DP=714;FS=0.668;MQ=59.94;MQ0=0;MQRankSum=0.388;QD=31.43;ReadPosRankSum=1.497;SOR=0.611	GT:AD:DP:GQ	0:366,0:366:99	1:0,348:348:99
chrXII	113451	chrXII:113451_T/A	T	A	32774.3	.	AC=1;AF=0.5;AN=2;BaseQRankSum=-1.279;ClippingRankSum=0.905;DP=685;FS=1.807;MQ=59.93;MQ0=0;MQRankSum=0.057;QD=38.71;ReadPosRankSum=0.575;SOR=0.549	GT:AD:DP:GQ:PL	0:357,0:357:99:0,14880,.	1:0,328:328:99:13603,0,.
chrXII	113494	chrXII:113494_A/G	A	G	46227.7	.	AC=1;AF=0.5;AN=2;BaseQRankSum=-0.834;ClippingRankSum=-1.228;DP=689;FS=0;MQ=59.92;MQ0=0;MQRankSum=-0.604;QD=23.38;ReadPosRankSum=-1.037;SOR=0.686	GT:AD:DP:GQ:PL	0:363,0:363:99:0,15050,.	1:0,326:326:99:13681,0,.
chrXII	113564	chrXII:113564_T/C	T	C	51783.7	.	AC=1;AF=0.5;AN=2;BaseQRankSum=-2.74;ClippingRankSum=-0.085;DP=695;FS=0.534;MQ=59.96;MQ0=0;MQRankSum=-1.866;QD=33.89;ReadPosRankSum=1.116;SOR=0.645	GT:AD:DP:GQ:PL	0:356,0:356:99:0,14999,.	1:0,339:339:99:14135,0,.
chrXII	113660	chrXII:113660_A/G	A	G	64000.7	.	AC=1;AF=0.5;AN=2;BaseQRankSum=-0.123;ClippingRankSum=-0.255;DP=693;FS=2.517;MQ=59.96;MQ0=0;MQRankSum=-0.116;QD=28.51;ReadPosRankSum=-1.884;SOR=0.548	GT:AD:DP:GQ:PL	0:362,0:362:99:0,16330,.	1:0,331:331:99:15106,0,.
chrXII	113673	chrXII:113673_G/C	G	C	63051.7	.	AC=1;AF=0.5;AN=2;BaseQRankSum=-2.846;ClippingRankSum=0.121;DP=699;FS=1.137;MQ=59.96;MQ0=0;MQRankSum=2.003;QD=31.08;ReadPosRankSum=-2.351;SOR=0.596	GT:AD:DP:GQ:PL	0:356,0:356:99:0,16208,.	1:0,343:343:99:15539,0,.
chrXII	113758	chrXII:113758_T/C	T	C	60900.7	.	AC=1;AF=0.5;AN=2;BaseQRankSum=-4.278;ClippingRankSum=-0.218;DP=703;FS=1.24;MQ=59.91;MQ0=0;MQRankSum=-0.517;QD=30.76;ReadPosRankSum=-0.546;SOR=0.685	GT:AD:DP:GQ:PL	0:367,0:367:99:0,15320,.	1:0,336:336:99:14223,0,.
chrXII	113832	chrXII:113832_T/A	T	A	53678.7	.	AC=1;AF=0.5;AN=2;BaseQRankSum=-3.113;ClippingRankSum=-0.53;DP=704;FS=0;MQ=59.92;MQ0=0;MQRankSum=0.47;QD=32.23;ReadPosRankSum=6.027;SOR=0.668	GT:AD:DP:GQ:PL	0:361,0:361:99:0,15188,.	1:0,343:343:99:14612,0,.
chrXII	113903	chrXII:113903_G/A	G	A	88800.5	.	AC=1;AF=0.5;AN=2;BaseQRankSum=-2.809;ClippingRankSum=-0.772;DP=658;FS=4.778;MQ=59.93;MQ0=0;MQRankSum=1.237;QD=28.65;ReadPosRankSum=1.057;SOR=0.985	GT:AD:DP:GQ:PL	0:362,0:362:99:0,15079,.	1:0,296:296:99:12459,0,.
chrXII	114079	chrXII:114079_T/C	T	C	54618.7	.	AC=1;AF=0.5;AN=2;BaseQRankSum=-2.156;ClippingRankSum=-0.881;DP=706;FS=0;MQ=59.94;MQ0=0;MQRankSum=0.055;QD=28.06;ReadPosRankSum=2.177;SOR=0.677	GT:AD:DP:GQ:PL	0:360,0:360:99:0,15061,.	1:0,346:346:99:14303,0,.
chrXII	114214	chrXII:114214_C/T	C	T	62567.3	.	AC=1;AF=0.5;AN=2;BaseQRankSum=-3.566;ClippingRankSum=0.525;DP=714;FS=1.186;MQ=59.93;MQ0=0;MQRankSum=0.549;QD=26.31;ReadPosRankSum=-1.37;SOR=0.813	GT:AD:DP:GQ:PL	0:383,0:383:99:0,16137,.	1:0,331:331:99:13989,0,.
chrXII	114242	chrXII:114242_T/C	T	C	83431.5	.	AC=1;AF=0.5;AN=2;BaseQRankSum=-8.771;ClippingRankSum=-0.773;DP=700;FS=0.718;MQ=59.93;MQ0=0;MQRankSum=2.523;QD=28.6;ReadPosRankSum=3.379;SOR=0.835	GT:AD:DP:GQ:PL	0:367,0:367:99:0,15536,.	1:0,333:333:99:14188,0,.
chrXII	114311	chrXII:114311_G/T	G	T	55631.7	.	AC=1;AF=0.5;AN=2;BaseQRankSum=-1.973;ClippingRankSum=-1.505;DP=697;FS=0;MQ=59.93;MQ0=0;MQRankSum=1.115;QD=30.55;ReadPosRankSum=-1.085;SOR=0.692	GT:AD:DP:GQ:PL	0:370,0:370:99:0,15673,.	1:0,327:327:99:14848,0,.
chrXII	114330	chrXII:114330_A/G	A	G	36851.3	.	AC=1;AF=0.5;AN=2;BaseQRankSum=-3.354;ClippingRankSum=-0.151;DP=714;FS=0.53;MQ=59.95;MQ0=0;MQRankSum=1.108;QD=30.84;ReadPosRankSum=-0.851;SOR=0.741	GT:AD:DP:GQ:PL	0:373,0:373:99:0,16843,.	1:0,341:341:99:14526,0,.
chrXII	114529	chrXII:114529_A/G	A	G	63677.3	.	AC=1;AF=0.5;AN=2;BaseQRankSum=-3.398;ClippingRankSum=0.459;DP=693;FS=6.611;MQ=59.96;MQ0=0;MQRankSum=-1.051;QD=25.65;ReadPosRankSum=-0.978;SOR=1.183	GT:AD:DP:GQ:PL	0:378,0:378:99:0,15751,.	1:0,315:315:99:13036,0,.
chrXII	114559	chrXII:114559_C/T	C	T	68602.3	.	AC=1;AF=0.5;AN=2;BaseQRankSum=-3.487;ClippingRankSum=-1.561;DP=678;FS=1.85;MQ=59.97;MQ0=0;MQRankSum=0.353;QD=30.22;ReadPosRankSum=-2.651;SOR=0.886	GT:AD:DP:GQ:PL	0:372,0:372:99:0,15551,.	1:0,306:306:99:12764,0,.
chrXII	114649	chrXII:114649_T/C	T	C	86022.8	.	AC=1;AF=0.5;AN=2;BaseQRankSum=-6.233;ClippingRankSum=-0.117;DP=704;FS=2.236;MQ=59.95;MQ0=0;MQRankSum=2.15;QD=28.39;ReadPosRankSum=2.052;SOR=0.923	GT:AD:DP:GQ:PL	0:375,0:375:99:0,17139,.	1:0,329:329:99:14866,0,.
chrXII	114650	chrXII:114650_C/T	C	T	61956.3	.	AC=1;AF=0.5;AN=2;BaseQRankSum=-4.068;ClippingRankSum=1.468;DP=708;FS=0.555;MQ=59.94;MQ0=0;MQRankSum=-0.773;QD=27.01;ReadPosRankSum=-1.627;SOR=0.781	GT:AD:DP:GQ:PL	0:377,0:377:99:0,17320,.	1:0,331:331:99:13816,0,.
chrXII	114659	chrXII:114659_G/A	G	A	89516.5	.	AC=1;AF=0.5;AN=2;BaseQRankSum=-6.642;ClippingRankSum=0.019;DP=703;FS=1.473;MQ=59.94;MQ0=0;MQRankSum=0.446;QD=27.42;ReadPosRankSum=1.65;SOR=0.84	GT:AD:DP:GQ:PL	0:375,0:375:99:0,15769,.	1:0,328:328:99:14905,0,.
chrXII	114724	chrXII:114724_T/C	T	C	81753	.	AC=1;AF=0.5;AN=2;BaseQRankSum=-6.636;ClippingRankSum=-0.917;DP=694;FS=2.342;MQ=59.94;MQ0=0;MQRankSum=2.413;QD=28.7;ReadPosRankSum=3.004;SOR=0.922	GT:AD:DP:GQ	0:382,0:382:99	1:0,312:312:99
chrXII	114772	chrXII:114772_C/T	C	T	69839.3	.	AC=1;AF=0.5;AN=2;BaseQRankSum=-4.185;ClippingRankSum=0.121;DP=681;FS=0;MQ=59.93;MQ0=0;MQRankSum=2.135;QD=32.9;ReadPosRankSum=-2.981;SOR=0.682	GT:AD:DP:GQ:PL	0:375,0:375:99:0,16038,.	1:0,306:306:99:12992,0,.
chrXII	114858	chrXII:114858_T/C	T	C	67989.8	.	AC=1;AF=0.5;AN=2;BaseQRankSum=-1.304;ClippingRankSum=0.004;DP=686;FS=0;MQ=59.96;MQ0=0;MQRankSum=1.321;QD=29.87;ReadPosRankSum=-0.461;SOR=0.721	GT:AD:DP:GQ:PL	0:372,0:372:99:0,15228,.	1:0,314:314:99:13018,0,.
chrXII	114988	chrXII:114988_A/G	A	G	65419.3	.	AC=1;AF=0.5;AN=2;BaseQRankSum=-0.153;ClippingRankSum=-1.502;DP=706;FS=0.551;MQ=59.94;MQ0=0;MQRankSum=0.856;QD=29.79;ReadPosRankSum=4.194;SOR=0.777	GT:AD:DP:GQ:PL	0:367,0:367:99:0,15153,.	1:0,339:339:99:14228,0,.
chrXII	115039	chrXII:115039_C/G	C	G	78162.3	.	AC=1;AF=0.5;AN=2;BaseQRankSum=-3.894;ClippingRankSum=-0.53;DP=691;FS=1.179;MQ=59.92;MQ0=0;MQRankSum=0.024;QD=31.14;ReadPosRankSum=-5.216;SOR=0.804	GT:AD:DP:GQ:PL	0:358,0:358:99:0,14959,.	1:0,333:333:99:15238,0,.
chrXII	115047	chrXII:115047_C/G	C	G	57373.2	.	AC=1;AF=0.5;AN=2;BaseQRankSum=-0.996;ClippingRankSum=-1.404;DP=681;FS=0;MQ=59.93;MQ0=0;MQRankSum=1.274;QD=31.23;ReadPosRankSum=-4.717;SOR=0.737	GT:AD:DP:GQ:PL	0:356,0:356:99:0,16073,.	1:0,325:325:99:13570,0,.
chrXII	115108	chrXII:115108_T/C	T	C	55404.2	.	AC=1;AF=0.5;AN=2;BaseQRankSum=-1.421;ClippingRankSum=0.796;DP=709;FS=0;MQ=59.92;MQ0=0;MQRankSum=1.121;QD=30.8;ReadPosRankSum=1.393;SOR=0.674	GT:AD:DP:GQ:PL	0:380,0:380:99:0,15981,.	1:0,329:329:99:13847,0,.
chrXII	115271	chrXII:115271_G/A	G	A	53682.2	.	AC=1;AF=0.5;AN=2;BaseQRankSum=-4.87;ClippingRankSum=-0.293;DP=736;FS=0;MQ=59.92;MQ0=0;MQRankSum=0.29;QD=32.57;ReadPosRankSum=-0.608;SOR=0.676	GT:AD:DP:GQ:PL	0:384,0:384:99:0,16114,.	1:0,352:352:99:14802,0,.
chrXII	115378	chrXII:115378_C/T	C	T	64212.9	.	AC=1;AF=0.5;AN=2;BaseQRankSum=-0.91;ClippingRankSum=-1.438;DP=676;FS=2.616;MQ=59.95;MQ0=0;MQRankSum=1.593;QD=28.7;ReadPosRankSum=-4.485;SOR=0.92	GT:AD:DP:GQ:PL	0:361,0:361:99:0,15421,.	1:0,315:315:99:14269,0,.
chrXII	115400	chrXII:115400_C/T	C	T	40611.7	.	AC=1;AF=0.5;AN=2;BaseQRankSum=1.208;ClippingRankSum=0.272;DP=706;FS=4.082;MQ=59.95;MQ0=0;MQRankSum=0.452;QD=29.29;ReadPosRankSum=-0.526;SOR=0.98	GT:AD:DP:GQ:PL	0:382,0:382:99:0,17160,.	1:0,324:324:99:13679,0,.
chrXII	115469	chrXII:115469_A/G	A	G	36206.7	.	AC=1;AF=0.5;AN=2;BaseQRankSum=-0.586;ClippingRankSum=-0.398;DP=729;FS=0.529;MQ=59.93;MQ0=0;MQRankSum=-0.611;QD=32.77;ReadPosRankSum=-0.22;SOR=0.748	GT:AD:DP:GQ:PL	0:390,0:390:99:0,17389,.	1:0,339:339:99:14102,0,.
chrXII	115486	chrXII:115486_C/T	C	T	57160.3	.	AC=1;AF=0.5;AN=2;BaseQRankSum=-1.306;ClippingRankSum=1.889;DP=724;FS=0;MQ=59.95;MQ0=0;MQRankSum=-0.029;QD=29.8;ReadPosRankSum=-2.086;SOR=0.697	GT:AD:DP:GQ:PL	0:380,0:380:99:0,15935,.	1:0,344:344:99:15412,0,.
chrXII	115512	chrXII:115512_A/G	A	G	46000.2	.	AC=1;AF=0.5;AN=2;BaseQRankSum=0.533;ClippingRankSum=-0.791;DP=714;FS=0;MQ=59.95;MQ0=0;MQRankSum=0.351;QD=31.32;ReadPosRankSum=-0.623;SOR=0.686	GT:AD:DP:GQ:PL	0:367,0:367:99:0,15242,.	1:0,347:347:99:14468,0,.
chrXII	115585	chrXII:115585_T/A	T	A	55331.3	.	AC=1;AF=0.5;AN=2;BaseQRankSum=-2.468;ClippingRankSum=0.229;DP=697;FS=1.901;MQ=59.94;MQ0=0;MQRankSum=-0.035;QD=32.73;ReadPosRankSum=2.134;SOR=0.855	GT:AD:DP:GQ:PL	0:372,0:372:99:0,15613,.	1:0,325:325:99:13499,0,.
chrXII	115717	chrXII:115717_A/G	A	G	58883.3	.	AC=1;AF=0.5;AN=2;BaseQRankSum=-5.52;ClippingRankSum=0.718;DP=681;FS=1.166;MQ=59.93;MQ0=0;MQRankSum=0.189;QD=25.8;ReadPosRankSum=-2.314;SOR=0.598	GT:AD:DP:GQ:PL	0:369,0:369:99:0,15586,.	1:0,312:312:99:13207,0,.
chrXII	115808	chrXII:115808_T/C	T	C	48173.2	.	AC=1;AF=0.5;AN=2;BaseQRankSum=-2.253;ClippingRankSum=-0.205;DP=695;FS=1.142;MQ=59.91;MQ0=0;MQRankSum=-0.579;QD=26.91;ReadPosRankSum=-2.213;SOR=0.811	GT:AD:DP:GQ:PL	0:371,0:371:99:0,15490,.	1:0,324:324:99:13879,0,.
chrXII	115940	chrXII:115940_C/T	C	T	47724.2	.	AC=1;AF=0.5;AN=2;BaseQRankSum=-3.18;ClippingRankSum=0.525;DP=694;FS=0.528;MQ=59.95;MQ0=0;MQRankSum=-0.268;QD=33.13;ReadPosRankSum=-0.118;SOR=0.772	GT:AD:DP:GQ:PL	0:369,0:369:99:0,16848,.	1:0,325:325:99:14711,0,.
chrXII	115948	chrXII:115948_T/C	T	C	48371.2	.	AC=1;AF=0.5;AN=2;BaseQRankSum=-0.332;ClippingRankSum=0.704;DP=706;FS=0;MQ=59.94;MQ0=0;MQRankSum=1.581;QD=30.38;ReadPosRankSum=-0.061;SOR=0.741	GT:AD:DP:GQ:PL	0:377,0:377:99:0,17124,.	1:0,329:329:99:14840,0,.
chrXII	116128	chrXII:116128_A/G	A	G	58502.2	.	AC=1;AF=0.5;AN=2;BaseQRankSum=2.011;ClippingRankSum=-1.409;DP=719;FS=1.815;MQ=59.92;MQ0=0;MQRankSum=0.294;QD=29.95;ReadPosRankSum=0.077;SOR=0.54	GT:AD:DP:GQ:PL	0:381,0:381:99:0,15687,.	1:0,338:338:99:14262,0,.
chrXII	116314	chrXII:116314_A/G	A	G	64417.9	.	AC=1;AF=0.5;AN=2;BaseQRankSum=3.141;ClippingRankSum=1.695;DP=690;FS=1.152;MQ=59.93;MQ0=0;MQRankSum=0.084;QD=28.54;ReadPosRankSum=-0.151;SOR=0.587	GT:AD:DP:GQ:PL	0:370,0:370:99:0,15487,.	1:0,320:320:99:14418,0,.
chrXII	116337	chrXII:116337_C/T	C	T	51518.2	.	AC=1;AF=0.5;AN=2;BaseQRankSum=1.07;ClippingRankSum=0.928;DP=681;FS=0;MQ=59.93;MQ0=0;MQRankSum=-0.441;QD=28.54;ReadPosRankSum=1.659;SOR=0.663	GT:AD:DP:GQ:PL	0:362,0:362:99:0,16282,.	1:0,319:319:99:13478,0,.
chrXII	116402	chrXII:116402_T/A	T	A	58726.7	.	AC=1;AF=0.5;AN=2;BaseQRankSum=1.481;ClippingRankSum=-0.279;DP=702;FS=2.509;MQ=59.95;MQ0=0;MQRankSum=0.447;QD=31.97;ReadPosRankSum=0.344;SOR=0.861	GT:AD:DP:GQ:PL	0:366,0:366:99:0,14874,.	1:0,336:336:99:14038,0,.
chrXII	116497	chrXII:116497_A/T	A	T	56106.3	.	AC=1;AF=0.5;AN=2;BaseQRankSum=-1.205;ClippingRankSum=0.086;DP=666;FS=1.823;MQ=59.94;MQ0=0;MQRankSum=-0.624;QD=28.42;ReadPosRankSum=-2.365;SOR=0.872	GT:AD:DP:GQ:PL	0:348,0:348:99:0,13762,.	1:0,318:318:99:12292,0,.
chrXII	116524	chrXII:116524_A/C	A	C	56540.7	.	AC=1;AF=0.5;AN=2;BaseQRankSum=0.587;ClippingRankSum=-0.406;DP=690;FS=3.341;MQ=59.95;MQ0=0;MQRankSum=1.482;QD=29.09;ReadPosRankSum=0.413;SOR=0.959	GT:AD:DP:GQ:PL	0:366,0:366:99:0,14761,.	1:0,324:324:99:13320,0,.
chrXII	116680	chrXII:116680_T/C	T	C	66808.2	.	AC=1;AF=0.5;AN=2;BaseQRankSum=-4.262;ClippingRankSum=0.998;DP=664;FS=0.529;MQ=59.94;MQ0=0;MQRankSum=-1.038;QD=26.38;ReadPosRankSum=-1.015;SOR=0.766	GT:AD:DP:GQ:PL	0:353,0:353:99:0,16160,.	1:0,311:311:99:14089,0,.
chrXII	116686	chrXII:116686_T/C	T	C	67034.2	.	AC=1;AF=0.5;AN=2;BaseQRankSum=0.835;ClippingRankSum=-0.935;DP=676;FS=1.119;MQ=59.93;MQ0=0;MQRankSum=0.925;QD=37.11;ReadPosRankSum=-0.828;SOR=0.804	GT:AD:DP:GQ:PL	0:361,0:361:99:0,16298,.	1:0,315:315:99:14190,0,.
chrXII	116824	chrXII:116824_T/G	T	G	62767.3	.	AC=1;AF=0.5;AN=2;BaseQRankSum=-4.023;ClippingRankSum=-0.461;DP=709;FS=1.144;MQ=59.92;MQ0=0;MQRankSum=2.201;QD=28.04;ReadPosRankSum=-0.693;SOR=0.582	GT:AD:DP:GQ:PL	0:364,0:364:99:0,15291,.	1:0,345:345:99:14660,0,.
chrXII	116980	chrXII:116980_G/A	G	A	54567.9	.	AC=1;AF=0.5;AN=2;BaseQRankSum=-9.967;ClippingRankSum=-1.374;DP=713;FS=0.556;MQ=59.94;MQ0=0;MQRankSum=-0.533;QD=31.19;ReadPosRankSum=1.33;SOR=0.771	GT:AD:DP:GQ:PL	0:364,0:364:99:0,15056,.	1:0,349:349:99:13852,0,.
chrXII	117391	chrXII:117391_G/C	G	C	86488.5	.	AC=1;AF=0.5;AN=2;BaseQRankSum=-5.728;ClippingRankSum=-1.149;DP=710;FS=1.569;MQ=59.96;MQ0=0;MQRankSum=0.402;QD=30.42;ReadPosRankSum=3.003;SOR=0.534	GT:AD:DP:GQ:PL	0:365,0:365:99:0,14898,.	1:0,345:345:99:14126,0,.
chrXII	117460	chrXII:117460_C/T	C	T	48975.2	.	AC=1;AF=0.5;AN=2;BaseQRankSum=0.986;ClippingRankSum=0.905;DP=642;FS=1.765;MQ=59.95;MQ0=0;MQRankSum=-1.546;QD=27.09;ReadPosRankSum=2.052;SOR=0.814	GT:AD:DP:GQ:PL	0:340,0:340:99:0,15396,.	1:0,302:302:99:12842,0,.
chrXII	117481	chrXII:117481_C/T	C	T	78970.9	.	AC=1;AF=0.5;AN=2;BaseQRankSum=-0.121;ClippingRankSum=-0.326;DP=652;FS=1.205;MQ=59.95;MQ0=0;MQRankSum=1.893;QD=27.11;ReadPosRankSum=0.355;SOR=0.603	GT:AD:DP:GQ:PL	0:337,0:337:99:0,15459,.	1:0,315:315:99:14560,0,.
chrXII	117484	chrXII:117484_C/A	C	A	77954.9	.	AC=1;AF=0.5;AN=2;BaseQRankSum=-2.27;ClippingRankSum=-0.153;DP=652;FS=0.569;MQ=59.95;MQ0=0;MQRankSum=0.401;QD=28.15;ReadPosRankSum=0.74;SOR=0.628	GT:AD:DP:GQ:PL	0:338,0:338:99:0,15517,.	1:0,314:314:99:14341,0,.
chrXII	117532	chrXII:117532_C/T	C	T	47577.7	.	AC=1;AF=0.5;AN=2;BaseQRankSum=-1.998;ClippingRankSum=0.233;DP=627;FS=3.418;MQ=59.95;MQ0=0;MQRankSum=0.35;QD=34.45;ReadPosRankSum=0.697;SOR=0.992	GT:AD:DP:GQ:PL	0:324,2:326:99:0,12196,.	1:0,301:301:99:10639,0,.
chrXII	117788	chrXII:117788_T/C	T	C	46707.7	.	AC=1;AF=0.5;AN=2;BaseQRankSum=-1.672;ClippingRankSum=-0.1;DP=628;FS=1.729;MQ=59.94;MQ0=0;MQRankSum=0.354;QD=30.8;ReadPosRankSum=0.528;SOR=0.573	GT:AD:DP:GQ:PL	0:317,0:317:99:0,13133,.	1:0,311:311:99:12897,0,.
chrXII	117856	chrXII:117856_T/C	T	C	52843.7	.	AC=1;AF=0.5;AN=2;BaseQRankSum=0.692;ClippingRankSum=-1.035;DP=718;FS=1.737;MQ=59.93;MQ0=0;MQRankSum=-0.706;QD=33.51;ReadPosRankSum=2.597;SOR=0.8	GT:AD:DP:GQ:PL	0:387,0:387:99:0,16459,.	1:0,331:331:99:14161,0,.
chrXII	117952	chrXII:117952_G/A	G	A	48791.7	.	AC=1;AF=0.5;AN=2;BaseQRankSum=4.278;ClippingRankSum=-0.715;DP=709;FS=2.446;MQ=59.93;MQ0=0;MQRankSum=-0.464;QD=24.54;ReadPosRankSum=0.859;SOR=0.547	GT:AD:DP:GQ:PL	0:355,0:355:99:0,14814,.	1:0,354:354:99:14983,0,.
chrXII	118322	chrXII:118322_A/G	A	G	88483.8	.	AC=1;AF=0.5;AN=2;BaseQRankSum=0.81;ClippingRankSum=-0.365;DP=668;FS=2.183;MQ=59.94;MQ0=0;MQRankSum=1.296;QD=29.56;ReadPosRankSum=1.695;SOR=0.703	GT:AD:DP:GQ:PL	0:362,0:362:99:0,14351,.	1:0,306:306:99:13774,0,.
chrXII	118337	chrXII:118337_G/A	G	A	44512.7	.	AC=1;AF=0.5;AN=2;BaseQRankSum=2.05;ClippingRankSum=0.831;DP=669;FS=0;MQ=59.94;MQ0=0;MQRankSum=0.048;QD=30.09;ReadPosRankSum=0.285;SOR=0.671	GT:AD:DP:GQ:PL	0:363,0:363:99:0,16453,.	1:0,306:306:99:12942,0,.
chrXII	118486	chrXII:118486_T/C	T	C	42031.7	.	AC=1;AF=0.5;AN=2;BaseQRankSum=0.66;ClippingRankSum=1.441;DP=724;FS=0;MQ=59.92;MQ0=0;MQRankSum=-1.023;QD=24.24;ReadPosRankSum=3.332;SOR=0.67	GT:AD:DP:GQ:PL	0:395,0:395:99:0,16469,.	1:0,329:329:99:13932,0,.
chrXII	118640	chrXII:118640_G/A	G	A	73035.7	.	AC=1;AF=0.5;AN=2;BaseQRankSum=-2.422;ClippingRankSum=-1.242;DP=698;FS=2.049;MQ=59.89;MQ0=0;MQRankSum=0.205;QD=30.12;ReadPosRankSum=-1.402;SOR=0.893	GT:AD:DP:GQ:PL	0:375,0:375:99:0,15850,.	1:0,323:323:99:13639,0,.
chrXII	119050	chrXII:119050_G/A	G	A	14705.3	.	AC=1;AF=0.5;AN=2;BaseQRankSum=5.306;ClippingRankSum=-0.074;DP=721;FS=2.674;MQ=59.94;MQ0=0;MQRankSum=0.235;QD=35.34;ReadPosRankSum=-6.293;SOR=0.728	GT:AD:DP:GQ:PL	0:373,0:373:99:0,15824,.	1:0,348:348:99:14742,0,.
chrXII	119291	chrXII:119291_A/G	A	G	90244.5	.	AC=1;AF=0.5;AN=2;BaseQRankSum=-6.632;ClippingRankSum=0.164;DP=661;FS=0;MQ=59.9;MQ0=0;MQRankSum=1.06;QD=24.3;ReadPosRankSum=1.969;SOR=0.706	GT:AD:DP:GQ:PL	0:338,0:338:99:0,14009,.	1:0,323:323:99:13664,0,.
chrXII	119330	chrXII:119330_A/G	A	G	87269.5	.	AC=1;AF=0.5;AN=2;BaseQRankSum=-5.709;ClippingRankSum=-1.08;DP=665;FS=0;MQ=59.9;MQ0=0;MQRankSum=-1.684;QD=31.58;ReadPosRankSum=-3.303;SOR=0.74	GT:AD:DP:GQ:PL	0:353,0:353:99:0,14456,.	1:0,312:312:99:13202,0,.
chrXII	120187	chrXII:120187_A/C	A	C	36687.7	.	AC=1;AF=0.5;AN=2;BaseQRankSum=2.331;ClippingRankSum=-1.805;DP=698;FS=1.214;MQ=59.96;MQ0=0;MQRankSum=-1.098;QD=26.55;ReadPosRankSum=-2.756;SOR=0.584	GT:AD:DP:GQ:PL	0:356,0:356:99:0,14475,.	1:0,342:342:99:14328,0,.
chrXII	120216	chrXII:120216_C/T	C	T	98705.5	.	AC=1;AF=0.5;AN=2;BaseQRankSum=-2.912;ClippingRankSum=-1.879;DP=688;FS=0;MQ=59.96;MQ0=0;MQRankSum=0.436;QD=28.77;ReadPosRankSum=0.636;SOR=0.697	GT:AD:DP:GQ:PL	0:354,0:354:99:0,14768,.	1:0,334:334:99:14005,0,.
chrXII	120550	chrXII:120550_C/T	C	T	98298.3	.	AC=1;AF=0.5;AN=2;BaseQRankSum=-1.493;ClippingRankSum=-0.338;DP=734;FS=0;MQ=59.96;MQ0=0;MQRankSum=2.962;QD=33.25;ReadPosRankSum=3.774;SOR=0.743	GT:AD:DP:GQ:PL	0:380,0:380:99:0,15406,.	1:0,354:354:99:14854,0,.
chrXII	120592	chrXII:120592_A/G	A	G	94542.3	.	AC=1;AF=0.5;AN=2;BaseQRankSum=-2.693;ClippingRankSum=-0.248;DP=755;FS=1.634;MQ=59.95;MQ0=0;MQRankSum=-0.304;QD=30.01;ReadPosRankSum=-0.305;SOR=0.868	GT:AD:DP:GQ:PL	0:394,0:394:99:0,16525,.	1:0,361:361:99:15245,0,.
chrXII	121206	chrXII:121206_T/G	T	G	95765.3	.	AC=1;AF=0.5;AN=2;BaseQRankSum=-7.367;ClippingRankSum=0.511;DP=715;FS=1.665;MQ=59.93;MQ0=0;MQRankSum=1.264;QD=33.06;ReadPosRankSum=3.243;SOR=0.905	GT:AD:DP:GQ:PL	0:373,0:373:99:0,15697,.	1:0,342:342:99:14293,0,.
chrXII	121492	chrXII:121492_C/T	C	T	50363.2	.	AC=1;AF=0.5;AN=2;BaseQRankSum=2.158;ClippingRankSum=0.614;DP=679;FS=0;MQ=59.91;MQ0=0;MQRankSum=2.145;QD=33.37;ReadPosRankSum=-1.103;SOR=0.713	GT:AD:DP:GQ:PL	0:355,0:355:99:0,14968,.	1:0,324:324:99:13800,0,.
chrXII	121537	chrXII:121537_A/G	A	G	72665.3	.	AC=1;AF=0.5;AN=2;BaseQRankSum=-3.106;ClippingRankSum=-0.068;DP=683;FS=4.728;MQ=59.89;MQ0=0;MQRankSum=1.366;QD=32.15;ReadPosRankSum=2.713;SOR=0.903	GT:AD:DP:GQ:PL	0:355,0:355:99:0,14913,.	1:1,327:328:99:13828,0,.
chrXII	121567	chrXII:121567_T/A	T	A	83750.3	.	AC=1;AF=0.5;AN=2;BaseQRankSum=-9.663;ClippingRankSum=0.253;DP=694;FS=1.66;MQ=59.93;MQ0=0;MQRankSum=1.057;QD=31.48;ReadPosRankSum=1.592;SOR=0.518	GT:AD:DP:GQ:PL	0:355,0:355:99:0,15056,.	1:0,339:339:99:14421,0,.
chrXII	121725	chrXII:121725_GT/G	GT	G	32671.2	.	AC=1;AF=0.5;AN=2;BaseQRankSum=2.319;ClippingRankSum=0.674;DP=546;FS=6.024;MQ=59.91;MQ0=0;MQRankSum=-1.093;QD=22.72;ReadPosRankSum=-2.216;SOR=0.877	GT:AD:DP:GQ	0:243,8:260:99	1:5,280:286:99
chrXII	121811	chrXII:121811_T/G	T	G	86248.3	.	AC=1;AF=0.5;AN=2;BaseQRankSum=-3.833;ClippingRankSum=-0.199;DP=673;FS=1.614;MQ=59.93;MQ0=0;MQRankSum=1.633;QD=27.25;ReadPosRankSum=-0.183;SOR=0.915	GT:AD:DP:GQ:PL	0:352,0:352:99:0,15019,.	1:0,321:321:99:14668,0,.
chrXII	121819	chrXII:121819_T/C	T	C	66027.7	.	AC=1;AF=0.5;AN=2;BaseQRankSum=-2.94;ClippingRankSum=2;DP=685;FS=0.581;MQ=59.93;MQ0=0;MQRankSum=0.084;QD=32.57;ReadPosRankSum=-2.491;SOR=0.767	GT:AD:DP:GQ:PL	0:359,0:359:99:0,16260,.	1:0,326:326:99:13748,0,.
chrXII	122034	chrXII:122034_A/AC	A	AC	17583.6	.	AC=1;AF=0.5;AN=2;BaseQRankSum=-3.162;ClippingRankSum=-1.876;DP=254;FS=4.829;MQ=56.09;MQ0=0;MQRankSum=5.556;QD=14.38;ReadPosRankSum=10.684;SOR=0.245	GT:AD:DP:GQ	0:191,0:191:99	1:52,0:63:47
chrXII	122098	chrXII:122098_A/G	A	G	70562.5	.	AC=1;AF=0.5;AN=2;BaseQRankSum=-0.886;ClippingRankSum=0.366;DP=630;FS=1.393;MQ=59.74;MQ0=0;MQRankSum=1.759;QD=25.32;ReadPosRankSum=0.306;SOR=0.808	GT:AD:DP:GQ:PL	0:344,0:344:99:0,15303,.	1:0,286:286:99:12869,0,.
chrXII	122138	chrXII:122138_T/C	T	C	85246.5	.	AC=1;AF=0.5;AN=2;BaseQRankSum=-2.375;ClippingRankSum=-0.482;DP=691;FS=0;MQ=59.96;MQ0=0;MQRankSum=3.486;QD=20.6;ReadPosRankSum=1.302;SOR=0.631	GT:AD:DP:GQ:PL	0:365,0:365:99:0,16373,.	1:0,326:326:99:15215,0,.
chrXII	122140	chrXII:122140_G/A	G	A	42732.2	.	AC=1;AF=0.5;AN=2;BaseQRankSum=-2.583;ClippingRankSum=-0.635;DP=690;FS=1.097;MQ=59.96;MQ0=0;MQRankSum=-0.722;QD=31.09;ReadPosRankSum=3.943;SOR=0.77	GT:AD:DP:GQ:PL	0:365,0:365:99:0,16707,.	1:0,325:325:99:13707,0,.
chrXII	122340	chrXII:122340_A/G	A	G	45374.2	.	AC=1;AF=0.5;AN=2;BaseQRankSum=-2.905;ClippingRankSum=-0.856;DP=707;FS=0;MQ=59.89;MQ0=0;MQRankSum=-0.777;QD=29.68;ReadPosRankSum=1.747;SOR=0.723	GT:AD:DP:GQ:PL	0:377,0:377:99:0,17178,.	1:0,330:330:99:13655,0,.
chrXII	122353	chrXII:122353_T/C	T	C	81007.5	.	AC=1;AF=0.5;AN=2;BaseQRankSum=-5.931;ClippingRankSum=1.863;DP=727;FS=0.653;MQ=59.89;MQ0=0;MQRankSum=1.186;QD=28.25;ReadPosRankSum=-4.046;SOR=0.749	GT:AD:DP:GQ:PL	0:379,0:379:99:0,15962,.	1:1,347:348:99:15540,0,.
chrXII	122696	chrXII:122696_G/A	G	A	21096.8	.	AC=1;AF=0.5;AN=2;BaseQRankSum=1.63;ClippingRankSum=1.038;DP=694;FS=0;MQ=59.96;MQ0=0;MQRankSum=2.455;QD=28.38;ReadPosRankSum=-4.24;SOR=0.676	GT:AD:DP:GQ:PL	0:363,1:364:99:0,14951,.	1:0,330:330:99:13592,0,.
chrXII	122930	chrXII:122930_A/G	A	G	63485.8	.	AC=1;AF=0.5;AN=2;BaseQRankSum=-5.346;ClippingRankSum=1.558;DP=719;FS=1.296;MQ=59.86;MQ0=0;MQRankSum=1.539;QD=34.25;ReadPosRankSum=3.274;SOR=0.807	GT:AD:DP:GQ:PL	0:371,0:371:99:0,15398,.	1:0,348:348:99:14346,0,.
chrXII	124013	chrXII:124013_A/G	A	G	72970.5	.	AC=1;AF=0.5;AN=2;BaseQRankSum=-9.035;ClippingRankSum=-0.839;DP=714;FS=0;MQ=59.94;MQ0=0;MQRankSum=0.372;QD=30.51;ReadPosRankSum=-0.739;SOR=0.763	GT:AD:DP:GQ:PL	0:381,0:381:99:0,15867,.	1:0,333:333:99:13899,0,.
chrXII	124295	chrXII:124295_C/T	C	T	20324.5	.	AC=1;AF=0.5;AN=2;BaseQRankSum=4.185;ClippingRankSum=0.099;DP=669;FS=4.247;MQ=59.95;MQ0=0;MQRankSum=0.813;QD=32.3;ReadPosRankSum=-2.265;SOR=0.419	GT:AD:DP:GQ:PL	0:344,0:344:99:0,14067,.	1:0,325:325:99:13283,0,.
chrXII	124421	chrXII:124421_T/C	T	C	72005.3	.	AC=1;AF=0.5;AN=2;BaseQRankSum=-3.582;ClippingRankSum=0.498;DP=501;FS=3.049;MQ=59.92;MQ0=0;MQRankSum=-0.345;QD=33.66;ReadPosRankSum=6.173;SOR=0.449	GT:AD:DP:GQ:PL	0:248,0:248:99:0,9919,.	1:0,253:253:99:10451,0,.
chrXII	124642	chrXII:124642_G/T	G	T	83255.3	.	AC=1;AF=0.5;AN=2;BaseQRankSum=-1.646;ClippingRankSum=0.403;DP=501;FS=7.84;MQ=59.92;MQ0=0;MQRankSum=0.964;QD=36.97;ReadPosRankSum=-0.203;SOR=1.257	GT:AD:DP:GQ:PL	0:261,0:261:99:0,10162,.	1:0,240:240:99:9672,0,.
chrXII	124986	chrXII:124986_GT/G	GT	G	32494.7	.	AC=1;AF=0.5;AN=2;BaseQRankSum=2.903;ClippingRankSum=1.214;DP=603;FS=3.223;MQ=59.96;MQ0=0;MQRankSum=-0.158;QD=23.38;ReadPosRankSum=1.804;SOR=0.497	GT:AD:DP:GQ:PL	0:299,8:307:99:0,7939,.	1:7,289:296:99:7921,0,.
chrXII	125128	chrXII:125128_C/T	C	T	34484.2	.	AC=1;AF=0.5;AN=2;BaseQRankSum=-0.735;ClippingRankSum=0.182;DP=557;FS=0;MQ=59.97;MQ0=0;MQRankSum=-0.519;QD=34.57;ReadPosRankSum=-1.051;SOR=0.737	GT:AD:DP:GQ:PL	0:306,1:307:99:0,12648,.	1:0,250:250:99:10291,0,.
chrXII	125356	chrXII:125356_GA/G	GA	G	24374.9	.	AC=1;AF=0.5;AN=2;BaseQRankSum=-2.031;ClippingRankSum=-0.233;DP=227;FS=4.145;MQ=58.94;MQ0=0;MQRankSum=2.436;QD=29.16;ReadPosRankSum=0.926;SOR=0.39	GT:AD:DP:GQ:PL	0:112,0:112:99:0,3463,.	1:0,115:115:99:3580,0,.
chrXII	125399	chrXII:125399_TTA/T	TTA	T	3725.23	.	AC=1;AF=0.5;AN=2;BaseQRankSum=2.119;ClippingRankSum=1.362;DP=70;FS=2.735;MQ=58.15;MQ0=0;MQRankSum=-0.417;QD=8.93;ReadPosRankSum=2.811;SOR=0.548	GT:AD:DP:GQ	0:40,3:43:99	1:0,27:27:99
chrXII	125849	chrXII:125849_T/C	T	C	39717.2	.	AC=1;AF=0.5;AN=2;BaseQRankSum=1.324;ClippingRankSum=-0.08;DP=684;FS=4.044;MQ=59.96;MQ0=0;MQRankSum=-0.855;QD=29.35;ReadPosRankSum=2.731;SOR=0.972	GT:AD:DP:GQ:PL	0:351,0:351:99:0,14462,.	1:0,333:333:99:13736,0,.
chrXII	126014	chrXII:126014_A/G	A	G	86111.3	.	AC=1;AF=0.5;AN=2;BaseQRankSum=-7.087;ClippingRankSum=-1.267;DP=724;FS=2.648;MQ=59.95;MQ0=0;MQRankSum=0.185;QD=31.26;ReadPosRankSum=-3.271;SOR=1.013	GT:AD:DP:GQ:PL	0:367,0:367:99:0,15340,.	1:0,357:357:99:15092,0,.
chrXII	126203	chrXII:126203_A/G	A	G	42017.2	.	AC=1;AF=0.5;AN=2;BaseQRankSum=1.92;ClippingRankSum=-0.193;DP=668;FS=0;MQ=59.9;MQ0=0;MQRankSum=1.03;QD=30.35;ReadPosRankSum=3.294;SOR=0.682	GT:AD:DP:GQ:PL	0:349,0:349:99:0,14488,.	1:0,319:319:99:13276,0,.
chrXII	126664	chrXII:126664_A/C	A	C	61457.3	.	AC=1;AF=0.5;AN=2;BaseQRankSum=-8.051;ClippingRankSum=0.608;DP=666;FS=4.33;MQ=59.93;MQ0=0;MQRankSum=1.454;QD=31.44;ReadPosRankSum=-0.676;SOR=0.986	GT:AD:DP:GQ:PL	0:367,0:367:99:0,15289,.	1:0,299:299:99:12625,0,.
chrXII	126691	chrXII:126691_C/T	C	T	52730.7	.	AC=1;AF=0.5;AN=2;BaseQRankSum=-9.084;ClippingRankSum=1.078;DP=682;FS=2.501;MQ=59.94;MQ0=0;MQRankSum=1.258;QD=30.47;ReadPosRankSum=1.932;SOR=0.525	GT:AD:DP:GQ:PL	0:375,0:375:99:0,15387,.	1:0,307:307:99:12387,0,.
chrXII	126722	chrXII:126722_T/C	T	C	70649.3	.	AC=1;AF=0.5;AN=2;BaseQRankSum=-2.008;ClippingRankSum=-0.154;DP=706;FS=0.573;MQ=59.95;MQ0=0;MQRankSum=-0.217;QD=30.76;ReadPosRankSum=-1.474;SOR=0.63	GT:AD:DP:GQ:PL	0:371,0:371:99:0,15405,.	1:0,335:335:99:14113,0,.
chrXII	126769	chrXII:126769_C/T	C	T	14576.3	.	AC=1;AF=0.5;AN=2;BaseQRankSum=8.007;ClippingRankSum=1.681;DP=716;FS=1.704;MQ=59.95;MQ0=0;MQRankSum=0.518;QD=31.87;ReadPosRankSum=-2.074;SOR=0.547	GT:AD:DP:GQ:PL	0:371,0:371:99:0,15485,.	1:0,345:345:99:14613,0,.
chrXII	126934	chrXII:126934_C/T	C	T	59291.3	.	AC=1;AF=0.5;AN=2;BaseQRankSum=-3.153;ClippingRankSum=0.714;DP=650;FS=1.179;MQ=59.94;MQ0=0;MQRankSum=-0.896;QD=30.67;ReadPosRankSum=-0.063;SOR=0.817	GT:AD:DP:GQ:PL	0:323,1:324:99:0,13577,.	1:0,326:326:99:13744,0,.
chrXII	127006	chrXII:127006_G/A	G	A	76366.7	.	AC=1;AF=0.5;AN=2;BaseQRankSum=-4.805;ClippingRankSum=1.179;DP=677;FS=0;MQ=59.94;MQ0=0;MQRankSum=1.607;QD=32.27;ReadPosRankSum=-2.07;SOR=0.713	GT:AD:DP:GQ:PL	0:345,0:345:99:0,14492,.	1:1,331:332:99:13883,0,.
chrXII	127219	chrXII:127219_G/A	G	A	99852.8	.	AC=1;AF=0.5;AN=2;BaseQRankSum=-0.981;ClippingRankSum=0.037;DP=687;FS=2.283;MQ=59.94;MQ0=0;MQRankSum=1.038;QD=32.02;ReadPosRankSum=0.797;SOR=0.959	GT:AD:DP:GQ:PL	0:332,0:332:99:0,13963,.	1:0,355:355:99:16055,0,.
chrXII	127234	chrXII:127234_A/G	A	G	67402.3	.	AC=1;AF=0.5;AN=2;BaseQRankSum=-3.964;ClippingRankSum=0.982;DP=696;FS=0.571;MQ=59.95;MQ0=0;MQRankSum=1.255;QD=32.13;ReadPosRankSum=-0.152;SOR=0.779	GT:AD:DP:GQ:PL	0:339,0:339:99:0,15304,.	1:0,357:357:99:14855,0,.
chrXII	127342	chrXII:127342_C/T	C	T	20134.1	.	AC=1;AF=0.5;AN=2;BaseQRankSum=2.826;ClippingRankSum=0.55;DP=584;FS=0;MQ=59.92;MQ0=0;MQRankSum=-2.719;QD=19.07;ReadPosRankSum=-2.173;SOR=0.699	GT:AD:DP:GQ	0:314,0:315:99	1:21,248:269:99
chrXII	127351	chrXII:127351_TGA/T	TGA	T	58112.7	.	AC=1;AF=0.5;AN=2;BaseQRankSum=-7.714;ClippingRankSum=0.762;DP=694;FS=1.126;MQ=59.91;MQ0=0;MQRankSum=-0.6;QD=35.39;ReadPosRankSum=0.184;SOR=0.79	GT:AD:DP:GQ:PL	0:362,0:362:99:0,17953,.	1:0,332:332:99:14877,0,.
chrXII	127406	chrXII:127406_C/CT	C	CT	27118.1	.	AC=1;AF=0.5;AN=2;BaseQRankSum=-4.811;ClippingRankSum=0.125;DP=625;FS=0;MQ=59.91;MQ0=0;MQRankSum=-0.889;QD=28.58;ReadPosRankSum=-0.27;SOR=0.656	GT:AD:DP:GQ	0:349,0:349:99	1:1,275:276:99
chrXII	127407	chrXII:127407_AT/TT	AT	TT	51866.2	.	AC=1;AF=0.5;AN=2;BaseQRankSum=-5.074;ClippingRankSum=-0.189;DP=641;FS=0.53;MQ=59.91;MQ0=0;MQRankSum=-0.939;QD=33.79;ReadPosRankSum=-2.115;SOR=0.752	GT:AD:DP:GQ	0:333,0:333:99	1:0,308:308:99
chrXII	127478	chrXII:127478_C/T	C	T	80333.5	.	AC=1;AF=0.5;AN=2;BaseQRankSum=-4.376;ClippingRankSum=-1.309;DP=701;FS=0;MQ=59.91;MQ0=0;MQRankSum=2.057;QD=25.39;ReadPosRankSum=-2.429;SOR=0.717	GT:AD:DP:GQ:PL	0:367,0:367:99:0,15338,.	1:0,334:334:99:15080,0,.
chrXII	127487	chrXII:127487_T/C	T	C	54261.7	.	AC=1;AF=0.5;AN=2;BaseQRankSum=-1.126;ClippingRankSum=-1.611;DP=713;FS=0;MQ=59.91;MQ0=0;MQRankSum=-0.073;QD=30.88;ReadPosRankSum=-0.1;SOR=0.712	GT:AD:DP:GQ:PL	0:382,0:382:99:0,17321,.	1:0,331:331:99:14045,0,.
chrXII	127531	chrXII:127531_T/C	T	C	75392.5	.	AC=1;AF=0.5;AN=2;BaseQRankSum=-2.842;ClippingRankSum=0.83;DP=732;FS=0.633;MQ=59.88;MQ0=0;MQRankSum=1.956;QD=31.18;ReadPosRankSum=3.298;SOR=0.599	GT:AD:DP:GQ:PL	0:383,0:383:99:0,16019,.	1:0,349:349:99:14646,0,.
chrXII	128383	chrXII:128383_C/T	C	T	22119.5	.	AC=1;AF=0.5;AN=2;BaseQRankSum=4.198;ClippingRankSum=-0.835;DP=703;FS=0.669;MQ=59.95;MQ0=0;MQRankSum=0.222;QD=28.09;ReadPosRankSum=3.701;SOR=0.714	GT:AD:DP:GQ:PL	0:369,0:369:99:0,15373,.	1:0,334:334:99:14167,0,.
chrXII	129090	chrXII:129090_C/T	C	T	70152.3	.	AC=1;AF=0.5;AN=2;BaseQRankSum=-11.983;ClippingRankSum=-0.956;DP=704;FS=0;MQ=59.96;MQ0=0;MQRankSum=0.651;QD=31.75;ReadPosRankSum=2.163;SOR=0.704	GT:AD:DP:GQ:PL	0:365,0:365:99:0,15329,.	1:1,338:339:99:14071,0,.
chrXII	129169	chrXII:129169_GAA/GAAA	GAA	GAAA	29151.7	.	AC=1;AF=0.5;AN=2;BaseQRankSum=0.194;ClippingRankSum=-0.48;DP=480;FS=1.119;MQ=59.92;MQ0=0;MQRankSum=0.522;QD=24.54;ReadPosRankSum=2.014;SOR=0.608	GT:AD:DP:GQ	0:268,5:280:99	1:6,194:200:99
chrXII	129214	chrXII:129214_C/CAAAAA	C	CAAAAA	8564.89	.	AC=1;AF=0.5;AN=2;BaseQRankSum=-0.047;ClippingRankSum=-0.634;DP=333;FS=29.327;MQ=57.61;MQ0=0;MQRankSum=-7.201;QD=16.66;ReadPosRankSum=-2.96;SOR=2.589	GT:AD:DP:GQ	0:264,3:267:99	1:13,25:66:47
chrXII	129226	chrXII:129226_G/A	G	A	15184.7	.	AC=1;AF=0.5;AN=2;BaseQRankSum=-2.742;ClippingRankSum=0.351;DP=432;FS=31.62;MQ=57.61;MQ0=0;MQRankSum=-0.469;QD=20.17;ReadPosRankSum=-12.574;SOR=2.198	GT:AD:DP:GQ:PL	0:300,12:312:99:0,10021,.	1:4,116:120:99:3945,0,.
chrXII	129764	chrXII:129764_A/G	A	G	89600.3	.	AC=1;AF=0.5;AN=2;BaseQRankSum=-3.93;ClippingRankSum=-0.787;DP=715;FS=0.796;MQ=59.91;MQ0=0;MQRankSum=-0.347;QD=30.4;ReadPosRankSum=2.894;SOR=0.872	GT:AD:DP:GQ:PL	0:367,0:367:99:0,14973,.	1:0,348:348:99:14635,0,.
chrXII	130083	chrXII:130083_CGACTGTGACTGT/C	CGACTGTGACTGT	C	17881.2	.	AC=1;AF=0.5;AN=2;BaseQRankSum=5.496;ClippingRankSum=-0.403;DP=359;FS=4.455;MQ=55.72;MQ0=0;MQRankSum=3.01;QD=17.76;ReadPosRankSum=12.385;SOR=0.378	GT:AD:DP:GQ	0:277,0:277:99	1:0,82:82:99
chrXII	130209	chrXII:130209_A/G	A	G	74441.3	.	AC=1;AF=0.5;AN=2;BaseQRankSum=2.023;ClippingRankSum=-0.286;DP=640;FS=0.714;MQ=59.86;MQ0=0;MQRankSum=-1.749;QD=35.25;ReadPosRankSum=-0.052;SOR=0.799	GT:AD:DP:GQ:PL	0:336,0:336:99:0,13251,.	1:0,304:304:99:12539,0,.
chrXII	130643	chrXII:130643_T/TTACGAACACGAATG	T	TTACGAACACGAATG	35292.2	.	AC=1;AF=0.5;AN=2;BaseQRankSum=0.577;ClippingRankSum=0.245;DP=526;FS=0;MQ=59.56;MQ0=0;MQRankSum=-2.242;QD=32.24;ReadPosRankSum=-4.685;SOR=0.712	GT:AD:DP:GQ:PL	0:289,0:289:99:0,12924,.	1:0,237:237:99:12531,0,.
chrXII	130729	chrXII:130729_C/T	C	T	89757.7	.	AC=1;AF=0.5;AN=2;BaseQRankSum=-3.735;ClippingRankSum=0.083;DP=667;FS=2.137;MQ=59.88;MQ0=0;MQRankSum=0.147;QD=34.19;ReadPosRankSum=-2.073;SOR=0.954	GT:AD:DP:GQ:PL	0:351,0:351:99:0,14113,.	1:0,316:316:99:12824,0,.
chrXII	130903	chrXII:130903_CT/C	CT	C	39741.7	.	AC=1;AF=0.5;AN=2;BaseQRankSum=-0.346;ClippingRankSum=-0.105;DP=584;FS=1.196;MQ=59.91;MQ0=0;MQRankSum=1.143;QD=21.58;ReadPosRankSum=0.829;SOR=0.767	GT:AD:DP:GQ	0:273,21:294:99	1:1,289:290:99
chrXII	130928	chrXII:130928_GA/G	GA	G	56174.8	.	AC=1;AF=0.5;AN=2;BaseQRankSum=-2.941;ClippingRankSum=-0.925;DP=601;FS=0;MQ=59.96;MQ0=0;MQRankSum=-0.458;QD=35.54;ReadPosRankSum=2.781;SOR=0.709	GT:AD:DP:GQ:PL	0:300,0:300:99:0,9102,.	1:0,301:301:99:9127,0,.
chrXII	131003	chrXII:131003_AC/A	AC	A	37791.2	.	AC=1;AF=0.5;AN=2;BaseQRankSum=11.424;ClippingRankSum=-1.209;DP=674;FS=1.258;MQ=59.91;MQ0=0;MQRankSum=-0.792;QD=29.2;ReadPosRankSum=2.947;SOR=0.581	GT:AD:DP:GQ:PL	0:357,0:357:99:0,16169,.	1:0,317:317:99:12801,0,.
chrXII	131008	chrXII:131008_CT/C	CT	C	57853.2	.	AC=1;AF=0.5;AN=2;BaseQRankSum=2.331;ClippingRankSum=-2.321;DP=660;FS=1.899;MQ=59.93;MQ0=0;MQRankSum=1.177;QD=22.86;ReadPosRankSum=1.491;SOR=0.851	GT:AD:DP:GQ:PL	0:342,0:342:99:0,11450,.	1:0,318:318:99:14416,0,.
chrXII	131340	chrXII:131340_A/G	A	G	37367.3	.	AC=1;AF=0.5;AN=2;BaseQRankSum=3.483;ClippingRankSum=0.984;DP=735;FS=2.687;MQ=59.97;MQ0=0;MQRankSum=-0.227;QD=26.56;ReadPosRankSum=5.029;SOR=0.491	GT:AD:DP:GQ:PL	0:388,0:388:99:0,16015,.	1:0,347:347:99:14563,0,.
chrXII	132251	chrXII:132251_G/GA	G	GA	25070.7	.	AC=1;AF=0.5;AN=2;BaseQRankSum=1.7;ClippingRankSum=0.433;DP=494;FS=7.49;MQ=59.74;MQ0=0;MQRankSum=0.047;QD=23;ReadPosRankSum=10.433;SOR=1.259	GT:AD:DP:GQ:PL	0:350,0:350:99:0,23931,.	1:0,144:144:99:6334,0,.
chrXII	132253	chrXII:132253_G/GAAGAA	G	GAAGAA	43379.2	.	AC=1;AF=0.5;AN=2;BaseQRankSum=-0.066;ClippingRankSum=0.819;DP=480;FS=8.88;MQ=59.74;MQ0=0;MQRankSum=-1.245;QD=32.35;ReadPosRankSum=13.541;SOR=1.315	GT:AD:DP:GQ	0:357,0:357:99	1:1,121:123:99
chrXII	132260	chrXII:132260_A/G	A	G	74212.3	.	AC=1;AF=0.5;AN=2;BaseQRankSum=-5.506;ClippingRankSum=0.852;DP=692;FS=4.607;MQ=59.74;MQ0=0;MQRankSum=-0.949;QD=34.96;ReadPosRankSum=5.781;SOR=1.126	GT:AD:DP:GQ:PL	0:365,0:365:99:0,24055,.	1:0,327:327:99:14513,0,.
chrXII	132610	chrXII:132610_G/A	G	A	45550.2	.	AC=1;AF=0.5;AN=2;BaseQRankSum=-2.265;ClippingRankSum=0.597;DP=680;FS=0.536;MQ=59.94;MQ0=0;MQRankSum=1.106;QD=28.24;ReadPosRankSum=1.434;SOR=0.65	GT:AD:DP:GQ:PL	0:353,0:353:99:0,13731,.	1:0,327:327:99:12562,0,.
chrXII	133123	chrXII:133123_C/T	C	T	42274.7	.	AC=1;AF=0.5;AN=2;BaseQRankSum=1.273;ClippingRankSum=-0.131;DP=709;FS=1.107;MQ=59.95;MQ0=0;MQRankSum=0.101;QD=28.21;ReadPosRankSum=3.939;SOR=0.744	GT:AD:DP:GQ:PL	0:347,0:347:99:0,14571,.	1:0,362:362:99:15200,0,.
chrXII	133678	chrXII:133678_G/A	G	A	33678.7	.	AC=1;AF=0.5;AN=2;BaseQRankSum=1.42;ClippingRankSum=0.546;DP=687;FS=2.56;MQ=59.93;MQ0=0;MQRankSum=-0.638;QD=30.51;ReadPosRankSum=2.97;SOR=0.5	GT:AD:DP:GQ:PL	0:365,0:365:99:0,15160,.	1:0,322:322:99:13669,0,.
chrXII	134351	chrXII:134351_T/C	T	C	29875.7	.	AC=1;AF=0.5;AN=2;BaseQRankSum=3.027;ClippingRankSum=-0.21;DP=648;FS=0.543;MQ=59.93;MQ0=0;MQRankSum=1.424;QD=29.63;ReadPosRankSum=-2.266;SOR=0.767	GT:AD:DP:GQ:PL	0:327,0:327:99:0,13892,.	1:0,321:321:99:13682,0,.
chrXII	134767	chrXII:134767_A/G	A	G	85842.3	.	AC=1;AF=0.5;AN=2;BaseQRankSum=-4.813;ClippingRankSum=-0.036;DP=717;FS=6.8;MQ=59.95;MQ0=0;MQRankSum=2.689;QD=25.81;ReadPosRankSum=-0.439;SOR=1.024	GT:AD:DP:GQ:PL	0:348,0:348:99:0,14611,.	1:0,369:369:99:15590,0,.
chrXII	135031	chrXII:135031_G/A	G	A	74983.3	.	AC=1;AF=0.5;AN=2;BaseQRankSum=-3.392;ClippingRankSum=-0.501;DP=710;FS=2.575;MQ=59.95;MQ0=0;MQRankSum=2.115;QD=27.57;ReadPosRankSum=1.711;SOR=0.481	GT:AD:DP:GQ:PL	0:356,0:356:99:0,14965,.	1:0,354:354:99:14795,0,.
chrXII	135855	chrXII:135855_G/A	G	A	15808.3	.	AC=1;AF=0.5;AN=2;BaseQRankSum=3.625;ClippingRankSum=-0.952;DP=740;FS=2.822;MQ=59.92;MQ0=0;MQRankSum=-0.057;QD=30.07;ReadPosRankSum=2.839;SOR=0.614	GT:AD:DP:GQ:PL	0:368,0:368:99:0,15581,.	1:0,372:372:99:15845,0,.
chrXII	136208	chrXII:136208_G/A	G	A	16280.5	.	AC=1;AF=0.5;AN=2;BaseQRankSum=5.721;ClippingRankSum=0.536;DP=741;FS=0;MQ=59.94;MQ0=0;MQRankSum=-1.408;QD=27.72;ReadPosRankSum=2.909;SOR=0.794	GT:AD:DP:GQ:PL	0:405,0:405:99:0,17216,.	1:0,336:336:99:14122,0,.
chrXII	136289	chrXII:136289_T/C	T	C	18401.5	.	AC=1;AF=0.5;AN=2;BaseQRankSum=8.913;ClippingRankSum=1.256;DP=742;FS=0.733;MQ=59.95;MQ0=0;MQRankSum=-1.608;QD=32.8;ReadPosRankSum=3.111;SOR=0.549	GT:AD:DP:GQ:PL	0:373,0:373:99:0,15621,.	1:0,369:369:99:15757,0,.
chrXII	136433	chrXII:136433_AT/A	AT	A	60944.2	.	AC=1;AF=0.5;AN=2;BaseQRankSum=1.514;ClippingRankSum=-0.617;DP=663;FS=4.884;MQ=59.91;MQ0=0;MQRankSum=2.05;QD=31.01;ReadPosRankSum=3.927;SOR=1.073	GT:AD:DP:GQ:PL	0:346,0:346:99:0,10986,.	1:0,317:317:99:10070,0,.
chrXII	136527	chrXII:136527_T/C	T	C	39959.2	.	AC=1;AF=0.5;AN=2;BaseQRankSum=5.716;ClippingRankSum=-0.588;DP=671;FS=0.526;MQ=59.95;MQ0=0;MQRankSum=0.7;QD=33.41;ReadPosRankSum=0.11;SOR=0.628	GT:AD:DP:GQ:PL	0:350,0:350:99:0,14799,.	1:0,321:321:99:11373,0,.
chrXII	137918	chrXII:137918_AT/A	AT	A	54413.2	.	AC=1;AF=0.5;AN=2;BaseQRankSum=-5.634;ClippingRankSum=-0.222;DP=710;FS=0.699;MQ=59.92;MQ0=0;MQRankSum=-0.426;QD=31.15;ReadPosRankSum=1.499;SOR=0.62	GT:AD:DP:GQ:PL	0:354,0:354:99:0,11541,.	1:0,356:356:99:11645,0,.
chrXII	138124	chrXII:138124_G/C	G	C	67125.5	.	AC=1;AF=0.5;AN=2;BaseQRankSum=-3.147;ClippingRankSum=-1.835;DP=757;FS=3.17;MQ=59.94;MQ0=0;MQRankSum=0.082;QD=31.57;ReadPosRankSum=-0.551;SOR=0.999	GT:AD:DP:GQ:PL	0:386,0:386:99:0,16162,.	1:0,371:371:99:15880,0,.
chrXII	138153	chrXII:138153_C/T	C	T	19166.5	.	AC=1;AF=0.5;AN=2;BaseQRankSum=6.695;ClippingRankSum=0.015;DP=736;FS=0;MQ=59.91;MQ0=0;MQRankSum=0.609;QD=27.12;ReadPosRankSum=3.909;SOR=0.681	GT:AD:DP:GQ:PL	0:377,0:377:99:0,16971,.	1:0,359:359:99:16223,0,.
chrXII	138154	chrXII:138154_C/T	C	T	19166.5	.	AC=1;AF=0.5;AN=2;BaseQRankSum=6.021;ClippingRankSum=-0.609;DP=734;FS=0;MQ=59.91;MQ0=0;MQRankSum=0.778;QD=30.57;ReadPosRankSum=3.944;SOR=0.667	GT:AD:DP:GQ:PL	0:375,0:375:99:0,16971,.	1:0,359:359:99:16223,0,.
chrXII	140997	chrXII:140997_T/C	T	C	23061.8	.	AC=1;AF=0.5;AN=2;BaseQRankSum=3.138;ClippingRankSum=0.154;DP=688;FS=5.028;MQ=59.9;MQ0=0;MQRankSum=-1.284;QD=30.49;ReadPosRankSum=-0.995;SOR=0.402	GT:AD:DP:GQ:PL	0:360,0:360:99:0,15242,.	1:0,328:328:99:13974,0,.
chrXII	141135	chrXII:141135_C/T	C	T	44058.7	.	AC=1;AF=0.5;AN=2;BaseQRankSum=-2.898;ClippingRankSum=-0.173;DP=630;FS=3.199;MQ=59.91;MQ0=0;MQRankSum=1.087;QD=29.64;ReadPosRankSum=3.241;SOR=0.896	GT:AD:DP:GQ:PL	0:290,0:290:99:0,12050,.	1:1,339:340:99:13567,0,.
chrXII	141390	chrXII:141390_C/T	C	T	83779.3	.	AC=1;AF=0.5;AN=2;BaseQRankSum=-1.204;ClippingRankSum=0.51;DP=746;FS=1.568;MQ=59.95;MQ0=0;MQRankSum=0.805;QD=27.31;ReadPosRankSum=1.814;SOR=0.841	GT:AD:DP:GQ:PL	0:384,1:385:99:0,16100,.	1:0,361:361:99:15127,0,.
chrXII	141900	chrXII:141900_C/T	C	T	43358.7	.	AC=1;AF=0.5;AN=2;BaseQRankSum=-1.099;ClippingRankSum=-0.652;DP=723;FS=0;MQ=59.9;MQ0=0;MQRankSum=-0.474;QD=34.37;ReadPosRankSum=-0.635;SOR=0.687	GT:AD:DP:GQ:PL	0:383,1:384:99:0,16192,.	1:0,339:339:99:14390,0,.
chrXII	144379	chrXII:144379_A/G	A	G	61431.3	.	AC=1;AF=0.5;AN=2;BaseQRankSum=-9.6;ClippingRankSum=0.639;DP=682;FS=7.036;MQ=59.96;MQ0=0;MQRankSum=-0.96;QD=30.54;ReadPosRankSum=-1.556;SOR=1.097	GT:AD:DP:GQ:PL	0:357,0:357:99:0,15154,.	1:0,325:325:99:13730,0,.
chrXII	144481	chrXII:144481_A/G	A	G	14997.3	.	AC=1;AF=0.5;AN=2;BaseQRankSum=10.989;ClippingRankSum=1.057;DP=770;FS=1.592;MQ=59.94;MQ0=0;MQRankSum=0.555;QD=30.95;ReadPosRankSum=0.19;SOR=0.733	GT:AD:DP:GQ:PL	0:413,0:413:99:0,16757,.	1:0,357:357:99:15034,0,.
chrXII	144822	chrXII:144822_G/A	G	A	84499.3	.	AC=1;AF=0.5;AN=2;BaseQRankSum=-11.254;ClippingRankSum=0.849;DP=703;FS=2.642;MQ=59.95;MQ0=0;MQRankSum=-0.417;QD=31.49;ReadPosRankSum=-0.72;SOR=0.981	GT:AD:DP:GQ:PL	0:366,0:366:99:0,15450,.	1:0,337:337:99:14049,0,.
chrXII	145067	chrXII:145067_G/A	G	A	90340.5	.	AC=1;AF=0.5;AN=2;BaseQRankSum=-5.854;ClippingRankSum=0.969;DP=727;FS=0.726;MQ=59.94;MQ0=0;MQRankSum=2.578;QD=29.45;ReadPosRankSum=-1.703;SOR=0.632	GT:AD:DP:GQ:PL	0:377,0:377:99:0,15629,.	1:0,350:350:99:14668,0,.
chrXII	145780	chrXII:145780_C/T	C	T	89982.3	.	AC=1;AF=0.5;AN=2;BaseQRankSum=-4.661;ClippingRankSum=-0.419;DP=728;FS=1.63;MQ=59.94;MQ0=0;MQRankSum=0.42;QD=28.83;ReadPosRankSum=2.636;SOR=0.979	GT:AD:DP:GQ:PL	0:393,0:393:99:0,16577,.	1:0,335:335:99:14159,0,.
chrXII	148231	chrXII:148231_T/A	T	A	14697.3	.	AC=1;AF=0.5;AN=2;BaseQRankSum=3.148;ClippingRankSum=-0.015;DP=742;FS=1.577;MQ=59.95;MQ0=0;MQRankSum=0.713;QD=26.32;ReadPosRankSum=1.585;SOR=0.534	GT:AD:DP:GQ:PL	0:383,0:383:99:0,15712,.	1:0,359:359:99:14734,0,.
chrXII	151308	chrXII:151308_C/T	C	T	79328.3	.	AC=1;AF=0.5;AN=2;BaseQRankSum=-6.686;ClippingRankSum=0.086;DP=753;FS=2.483;MQ=59.89;MQ0=0;MQRankSum=0.109;QD=32.21;ReadPosRankSum=2.854;SOR=0.518	GT:AD:DP:GQ:PL	0:400,0:400:99:0,16963,.	1:0,353:353:99:15090,0,.
chrXII	151453	chrXII:151453_G/C	G	C	103418	.	AC=1;AF=0.5;AN=2;BaseQRankSum=-14.538;ClippingRankSum=-0.978;DP=724;FS=1.842;MQ=59.94;MQ0=0;MQRankSum=0.925;QD=32.2;ReadPosRankSum=-0.718;SOR=0.983	GT:AD:DP:GQ:PL	0:368,0:368:99:0,15384,.	1:0,356:356:99:14999,0,.
chrXII	152081	chrXII:152081_A/C	A	C	57899.9	.	AC=1;AF=0.5;AN=2;BaseQRankSum=-3.854;ClippingRankSum=-0.464;DP=713;FS=0.555;MQ=59.92;MQ0=0;MQRankSum=0.716;QD=30.24;ReadPosRankSum=-0.67;SOR=0.73	GT:AD:DP:GQ:PL	0:374,0:374:99:0,15745,.	1:0,339:339:99:14286,0,.
chrXII	152313	chrXII:152313_A/G	A	G	85005.3	.	AC=1;AF=0.5;AN=2;BaseQRankSum=-10.596;ClippingRankSum=-0.307;DP=704;FS=1.634;MQ=59.93;MQ0=0;MQRankSum=-0.555;QD=30.08;ReadPosRankSum=-1.038;SOR=0.917	GT:AD:DP:GQ:PL	0:376,0:376:99:0,15832,.	1:0,328:328:99:13891,0,.
chrXII	152571	chrXII:152571_T/C	T	C	68007.7	.	AC=1;AF=0.5;AN=2;BaseQRankSum=-5.64;ClippingRankSum=-0.622;DP=680;FS=1.237;MQ=59.94;MQ0=0;MQRankSum=-0.198;QD=28.1;ReadPosRankSum=-2.812;SOR=0.624	GT:AD:DP:GQ:PL	0:343,0:343:99:0,14528,.	1:0,337:337:99:14180,0,.
chrXII	152803	chrXII:152803_G/A	G	A	29303.7	.	AC=1;AF=0.5;AN=2;BaseQRankSum=-0.442;ClippingRankSum=-1.524;DP=716;FS=1.921;MQ=59.94;MQ0=0;MQRankSum=-0.421;QD=30;ReadPosRankSum=0.936;SOR=0.533	GT:AD:DP:GQ:PL	0:373,0:373:99:0,15419,.	1:1,342:343:99:13794,0,.
chrXII	153157	chrXII:153157_T/C	T	C	59249.7	.	AC=1;AF=0.5;AN=2;BaseQRankSum=-4.057;ClippingRankSum=-0.25;DP=706;FS=0;MQ=59.89;MQ0=0;MQRankSum=-0.116;QD=26.65;ReadPosRankSum=2.213;SOR=0.681	GT:AD:DP:GQ:PL	0:365,0:365:99:0,15425,.	1:0,341:341:99:14449,0,.
chrXII	155280	chrXII:155280_A/G	A	G	73593.8	.	AC=1;AF=0.5;AN=2;BaseQRankSum=3.185;ClippingRankSum=1.736;DP=757;FS=9.133;MQ=59.94;MQ0=0;MQRankSum=1.586;QD=32.63;ReadPosRankSum=-2.535;SOR=1.357	GT:AD:DP:GQ:PL	0:384,1:385:99:0,16373,.	1:0,372:372:99:15903,0,.
chrXII	159671	chrXII:159671_C/G	C	G	83244.5	.	AC=1;AF=0.5;AN=2;BaseQRankSum=-6.9;ClippingRankSum=0.092;DP=709;FS=0.676;MQ=59.95;MQ0=0;MQRankSum=0.264;QD=32.53;ReadPosRankSum=-0.379;SOR=0.609	GT:AD:DP:GQ:PL	0:376,0:376:99:0,15850,.	1:0,333:333:99:14050,0,.
chrXII	160954	chrXII:160954_C/T	C	T	44249.3	.	AC=1;AF=0.5;AN=2;BaseQRankSum=-0.107;ClippingRankSum=-0.944;DP=726;FS=0.524;MQ=59.96;MQ0=0;MQRankSum=0.218;QD=26.54;ReadPosRankSum=-0.197;SOR=0.656	GT:AD:DP:GQ:PL	0:367,1:368:99:0,15540,.	1:0,358:358:99:15118,0,.
chrXII	163451	chrXII:163451_A/G	A	G	56644.9	.	AC=1;AF=0.5;AN=2;BaseQRankSum=1.543;ClippingRankSum=0.035;DP=644;FS=2.645;MQ=59.97;MQ0=0;MQRankSum=-0.659;QD=28.88;ReadPosRankSum=0.182;SOR=0.935	GT:AD:DP:GQ:PL	0:323,0:323:99:0,12518,.	1:0,321:321:99:12840,0,.
chrXII	165469	chrXII:165469_T/C	T	C	35685.9	.	AC=1;AF=0.5;AN=2;BaseQRankSum=5.848;ClippingRankSum=-1.171;DP=732;FS=0.551;MQ=59.92;MQ0=0;MQRankSum=1.189;QD=30.22;ReadPosRankSum=-2.085;SOR=0.638	GT:AD:DP:GQ:PL	0:387,0:387:99:0,15640,.	1:0,345:345:99:14442,0,.
chrXII	168352	chrXII:168352_G/A	G	A	91611.3	.	AC=1;AF=0.5;AN=2;BaseQRankSum=-2.804;ClippingRankSum=-2.57;DP=738;FS=1.644;MQ=59.32;MQ0=0;MQRankSum=-2.006;QD=29.5;ReadPosRankSum=1.643;SOR=0.862	GT:AD:DP:GQ:PL	0:364,0:364:99:0,15023,.	1:0,374:374:99:15194,0,.
chrXII	170546	chrXII:170546_T/C	T	C	9658.26	.	AC=1;AF=0.5;AN=2;BaseQRankSum=7.166;ClippingRankSum=0.239;DP=476;FS=44.465;MQ=59.9;MQ0=0;MQRankSum=-0.173;QD=28.79;ReadPosRankSum=1.046;SOR=6.353	GT:AD:DP:GQ:PL	0:244,0:244:99:0,10073,.	1:0,232:232:99:9695,0,.
chrXII	170682	chrXII:170682_C/CATATATATAT	C	CATATATATAT	3984.14	.	AC=1;AF=0.5;AN=2;BaseQRankSum=-2.628;ClippingRankSum=0.637;DP=62;FS=2.857;MQ=59.32;MQ0=0;MQRankSum=-1.372;QD=9.1;ReadPosRankSum=0.956;SOR=1.08	GT:AD:DP:GQ	0:54,1:56:99	1:0,5:6:81
chrXII	172018	chrXII:172018_AATATATATATATATATAT/AATATATATAT	AATATATATATATATATAT	AATATATATAT	21358.5	.	AC=1;AF=0.5;AN=2;BaseQRankSum=-2.077;ClippingRankSum=-2.042;DP=72;FS=3.54;MQ=58.84;MQ0=0;MQRankSum=-1.628;QD=22.34;ReadPosRankSum=9.369;SOR=0.444	GT:AD:DP:GQ	0:14,0:15:99	1:0,49:57:99
chrXII	173892	chrXII:173892_A/T	A	T	64050.8	.	AC=1;AF=0.5;AN=2;BaseQRankSum=-2.646;ClippingRankSum=1.417;DP=722;FS=0;MQ=59.95;MQ0=0;MQRankSum=0.283;QD=33.14;ReadPosRankSum=2.004;SOR=0.678	GT:AD:DP:GQ:PL	0:381,0:381:99:0,15834,.	1:0,341:341:99:14069,0,.
chrXII	177778	chrXII:177778_C/T	C	T	78391.3	.	AC=1;AF=0.5;AN=2;BaseQRankSum=-3.36;ClippingRankSum=0.464;DP=625;FS=3.824;MQ=59.91;MQ0=0;MQRankSum=0.379;QD=34.12;ReadPosRankSum=0.256;SOR=0.445	GT:AD:DP:GQ:PL	0:310,0:310:99:0,12744,.	1:2,313:315:99:12399,0,.
chrXII	179752	chrXII:179752_A/AT	A	AT	13574.9	.	AC=1;AF=0.5;AN=2;BaseQRankSum=-1.244;ClippingRankSum=0.389;DP=424;FS=2.028;MQ=59.27;MQ0=0;MQRankSum=1.616;QD=16.72;ReadPosRankSum=-3.376;SOR=0.859	GT:AD:DP:GQ	0:215,9:226:99	1:28,152:198:99
chrXII	179902	chrXII:179902_T/C	T	C	75145.3	.	AC=1;AF=0.5;AN=2;BaseQRankSum=-13.525;ClippingRankSum=0.887;DP=644;FS=0.777;MQ=59.95;MQ0=0;MQRankSum=0.967;QD=34.56;ReadPosRankSum=7.996;SOR=0.556	GT:AD:DP:GQ:PL	0:306,1:307:99:0,11882,.	1:0,337:337:99:13840,0,.
chrXII	180329	chrXII:180329_T/G	T	G	16514.5	.	AC=1;AF=0.5;AN=2;BaseQRankSum=2.131;ClippingRankSum=1.5;DP=722;FS=2.521;MQ=59.95;MQ0=0;MQRankSum=-0.836;QD=26.87;ReadPosRankSum=0.877;SOR=0.497	GT:AD:DP:GQ:PL	0:375,0:375:99:0,15751,.	1:0,347:347:99:14416,0,.
chrXII	180414	chrXII:180414_A/G	A	G	16877.5	.	AC=1;AF=0.5;AN=2;BaseQRankSum=7.441;ClippingRankSum=-0.731;DP=707;FS=3.357;MQ=59.91;MQ0=0;MQRankSum=-1.223;QD=31.93;ReadPosRankSum=-0.3;SOR=0.831	GT:AD:DP:GQ:PL	0:349,0:349:99:0,14133,.	1:0,358:358:99:14488,0,.
chrXII	183090	chrXII:183090_C/T	C	T	36586.7	.	AC=1;AF=0.5;AN=2;BaseQRankSum=-7.265;ClippingRankSum=0.375;DP=716;FS=1.126;MQ=59.92;MQ0=0;MQRankSum=-1.938;QD=30.41;ReadPosRankSum=-3.327;SOR=0.613	GT:AD:DP:GQ:PL	0:372,0:372:99:0,15548,.	1:0,344:344:99:13446,0,.
chrXII	184116	chrXII:184116_A/G	A	G	28296.8	.	AC=1;AF=0.5;AN=2;BaseQRankSum=4.741;ClippingRankSum=0.141;DP=683;FS=1.234;MQ=59.94;MQ0=0;MQRankSum=-0.552;QD=27.25;ReadPosRankSum=-4.306;SOR=0.806	GT:AD:DP:GQ:PL	0:349,0:349:99:0,14686,.	1:0,334:334:99:14159,0,.
chrXII	184955	chrXII:184955_C/T	C	T	13447.3	.	AC=1;AF=0.5;AN=2;BaseQRankSum=9.502;ClippingRankSum=1.788;DP=685;FS=3.673;MQ=59.89;MQ0=0;MQRankSum=-0.848;QD=30.23;ReadPosRankSum=-0.882;SOR=0.731	GT:AD:DP:GQ:PL	0:367,0:367:99:0,15335,.	1:0,318:318:99:13484,0,.
chrXII	185198	chrXII:185198_CT/CTT	CT	CTT	13399.9	.	AC=1;AF=0.5;AN=2;BaseQRankSum=1.723;ClippingRankSum=0.99;DP=643;FS=5.086;MQ=59.85;MQ0=0;MQRankSum=-0.201;QD=22.56;ReadPosRankSum=-0.972;SOR=1.146	GT:AD:DP:GQ	0:324,4:328:99	1:8,307:315:99
chrXII	186045	chrXII:186045_T/C	T	C	89635.3	.	AC=1;AF=0.5;AN=2;BaseQRankSum=-3.294;ClippingRankSum=1.114;DP=661;FS=2.713;MQ=59.93;MQ0=0;MQRankSum=2.621;QD=23.41;ReadPosRankSum=0.689;SOR=0.921	GT:AD:DP:GQ:PL	0:345,0:345:99:0,13897,.	1:0,316:316:99:13235,0,.
chrXII	187694	chrXII:187694_C/T	C	T	93816.3	.	AC=1;AF=0.5;AN=2;BaseQRankSum=-3.589;ClippingRankSum=0.919;DP=700;FS=0.788;MQ=59.93;MQ0=0;MQRankSum=-0.204;QD=25.91;ReadPosRankSum=0.524;SOR=0.81	GT:AD:DP:GQ:PL	0:357,1:358:99:0,14865,.	1:0,342:342:99:14471,0,.
chrXII	188708	chrXII:188708_G/C	G	C	12121.3	.	AC=1;AF=0.5;AN=2;BaseQRankSum=0.633;ClippingRankSum=0.384;DP=644;FS=2.8;MQ=59.95;MQ0=0;MQRankSum=2.078;QD=26.38;ReadPosRankSum=-3.694;SOR=0.45	GT:AD:DP:GQ:PL	0:332,0:332:99:0,13632,.	1:1,311:312:99:12158,0,.
chrXII	189520	chrXII:189520_T/A	T	A	13567.3	.	AC=1;AF=0.5;AN=2;BaseQRankSum=10.608;ClippingRankSum=0.802;DP=695;FS=0.785;MQ=59.91;MQ0=0;MQRankSum=-0.009;QD=29.45;ReadPosRankSum=-1.788;SOR=0.612	GT:AD:DP:GQ:PL	0:367,0:367:99:0,15062,.	1:1,327:328:99:13604,0,.
chrXII	190353	chrXII:190353_T/C	T	C	103898	.	AC=1;AF=0.5;AN=2;BaseQRankSum=-4.202;ClippingRankSum=-1.269;DP=672;FS=5.948;MQ=59.91;MQ0=0;MQRankSum=1.821;QD=26.76;ReadPosRankSum=7.059;SOR=1.329	GT:AD:DP:GQ:PL	0:349,0:349:99:0,14586,.	1:0,323:323:99:13804,0,.
chrXII	191192	chrXII:191192_T/C	T	C	17481.5	.	AC=1;AF=0.5;AN=2;BaseQRankSum=3.295;ClippingRankSum=0.346;DP=683;FS=3.833;MQ=59.94;MQ0=0;MQRankSum=-0.365;QD=33.61;ReadPosRankSum=3.841;SOR=0.35	GT:AD:DP:GQ:PL	0:350,0:350:99:0,14753,.	1:0,333:333:99:13895,0,.
chrXII	192536	chrXII:192536_T/A	T	A	37094.9	.	AC=1;AF=0.5;AN=2;BaseQRankSum=2.247;ClippingRankSum=1.023;DP=713;FS=1.129;MQ=59.93;MQ0=0;MQRankSum=1.676;QD=31.49;ReadPosRankSum=-3.237;SOR=0.76	GT:AD:DP:GQ:PL	0:377,0:377:99:0,15395,.	1:0,336:336:99:13889,0,.
chrXII	193384	chrXII:193384_T/A	T	A	25717.9	.	AC=1;AF=0.5;AN=2;BaseQRankSum=-0.115;ClippingRankSum=0.878;DP=672;FS=0.551;MQ=59.75;MQ0=0;MQRankSum=-0.072;QD=33.42;ReadPosRankSum=1.387;SOR=0.639	GT:AD:DP:GQ:PL	0:342,0:342:99:0,13599,.	1:1,329:330:99:12995,0,.
chrXII	193400	chrXII:193400_C/CT	C	CT	21307.4	.	AC=1;AF=0.5;AN=2;BaseQRankSum=-7.472;ClippingRankSum=-0.176;DP=522;FS=7.624;MQ=59.74;MQ0=0;MQRankSum=-0.627;QD=19.01;ReadPosRankSum=1.351;SOR=1.212	GT:AD:DP:GQ	0:265,8:274:99	1:11,226:248:99
chrXII	194277	chrXII:194277_T/C	T	C	96248.3	.	AC=1;AF=0.5;AN=2;BaseQRankSum=-6.614;ClippingRankSum=0.814;DP=743;FS=14.217;MQ=59.9;MQ0=0;MQRankSum=0.973;QD=28.45;ReadPosRankSum=-1.822;SOR=1.323	GT:AD:DP:GQ:PL	0:395,0:395:99:0,16534,.	1:0,348:348:99:14664,0,.
chrXII	194407	chrXII:194407_T/C	T	C	83249.3	.	AC=1;AF=0.5;AN=2;BaseQRankSum=-6.304;ClippingRankSum=-1.098;DP=715;FS=1.579;MQ=59.91;MQ0=0;MQRankSum=0.173;QD=34.77;ReadPosRankSum=0.577;SOR=0.917	GT:AD:DP:GQ:PL	0:385,1:386:99:0,16138,.	1:0,329:329:99:13868,0,.
chrXII	194466	chrXII:194466_T/C	T	C	13665.3	.	AC=1;AF=0.5;AN=2;BaseQRankSum=3.001;ClippingRankSum=-0.525;DP=706;FS=1.903;MQ=59.96;MQ0=0;MQRankSum=-0.259;QD=30.18;ReadPosRankSum=-3.998;SOR=0.9	GT:AD:DP:GQ:PL	0:384,0:384:99:0,16147,.	1:0,322:322:99:13702,0,.
chrXII	195201	chrXII:195201_GAAA/GAA	GAAA	GAA	51458.4	.	AC=1;AF=0.5;AN=2;BaseQRankSum=1.214;ClippingRankSum=-0.189;DP=616;FS=0.599;MQ=59.94;MQ0=0;MQRankSum=-0.265;QD=28.24;ReadPosRankSum=4.246;SOR=0.783	GT:AD:DP:GQ	0:314,11:325:99	1:1,289:291:99
chrXII	195306	chrXII:195306_CT/C	CT	C	58195.5	.	AC=1;AF=0.5;AN=2;BaseQRankSum=-4.114;ClippingRankSum=-0.415;DP=574;FS=1.656;MQ=59.94;MQ0=0;MQRankSum=0.171;QD=26.89;ReadPosRankSum=1.613;SOR=0.91	GT:AD:DP:GQ:PL	0:294,11:305:99:0,8005,.	1:3,266:269:99:7489,0,.
chrXII	195525	chrXII:195525_C/T	C	T	64907.8	.	AC=1;AF=0.5;AN=2;BaseQRankSum=-2.84;ClippingRankSum=-0.027;DP=647;FS=5.835;MQ=59.92;MQ0=0;MQRankSum=1.353;QD=27.61;ReadPosRankSum=2.847;SOR=1.164	GT:AD:DP:GQ:PL	0:356,0:356:99:0,14803,.	1:0,291:291:99:12207,0,.
chrXII	196147	chrXII:196147_C/G	C	G	13538.3	.	AC=1;AF=0.5;AN=2;BaseQRankSum=10.598;ClippingRankSum=-1.202;DP=687;FS=0;MQ=59.97;MQ0=0;MQRankSum=1.514;QD=26.28;ReadPosRankSum=-1.655;SOR=0.71	GT:AD:DP:GQ:PL	0:365,0:365:99:0,15478,.	1:0,322:322:99:13575,0,.
chrXII	196591	chrXII:196591_ATTT/ATT	ATTT	ATT	20345.9	.	AC=1;AF=0.5;AN=2;BaseQRankSum=4.512;ClippingRankSum=-0.405;DP=380;FS=26.121;MQ=59.83;MQ0=0;MQRankSum=0.469;QD=17.63;ReadPosRankSum=7.97;SOR=1.308	GT:AD:DP:GQ	0:145,19:191:99	1:52,115:189:99
chrXII	196695	chrXII:196695_C/T	C	T	26247.9	.	AC=1;AF=0.5;AN=2;BaseQRankSum=0.077;ClippingRankSum=0.024;DP=595;FS=1.164;MQ=59.93;MQ0=0;MQRankSum=-0.138;QD=29.99;ReadPosRankSum=0.051;SOR=0.589	GT:AD:DP:GQ:PL	0:299,0:299:99:0,12593,.	1:0,296:296:99:12469,0,.
chrXII	196750	chrXII:196750_ATTTT/AT	ATTTT	AT	46581.4	.	AC=1;AF=0.5;AN=2;BaseQRankSum=-6.436;ClippingRankSum=1.546;DP=402;FS=0;MQ=57.2;MQ0=0;MQRankSum=11.939;QD=32.85;ReadPosRankSum=3.367;SOR=0.674	GT:AD:DP:GQ	0:187,0:207:99	1:0,189:195:99
chrXII	196779	chrXII:196779_T/TA	T	TA	19696.9	.	AC=1;AF=0.5;AN=2;BaseQRankSum=2.751;ClippingRankSum=0.557;DP=510;FS=0.578;MQ=57.32;MQ0=0;MQRankSum=14.85;QD=25.75;ReadPosRankSum=2.266;SOR=0.594	GT:AD:DP:GQ:PL	0:252,0:252:99:0,10182,.	1:1,257:258:99:7558,0,.
chrXII	196845	chrXII:196845_A/G	A	G	92429.3	.	AC=1;AF=0.5;AN=2;BaseQRankSum=-1.084;ClippingRankSum=-1.024;DP=614;FS=8.673;MQ=59.82;MQ0=0;MQRankSum=-2.692;QD=31.26;ReadPosRankSum=5.817;SOR=1.202	GT:AD:DP:GQ:PL	0:317,0:317:99:0,26127,.	1:1,296:297:99:13615,0,.
chrXII	196849	chrXII:196849_T/C	T	C	101217	.	AC=1;AF=0.5;AN=2;BaseQRankSum=-2.697;ClippingRankSum=0.199;DP=616;FS=7.664;MQ=59.84;MQ0=0;MQRankSum=-1.047;QD=30.27;ReadPosRankSum=1.814;SOR=1.35	GT:AD:DP:GQ:PL	0:318,0:318:99:0,26188,.	1:1,297:298:99:13617,0,.
chrXII	196991	chrXII:196991_T/C	T	C	73169.7	.	AC=1;AF=0.5;AN=2;BaseQRankSum=-0.115;ClippingRankSum=1.357;DP=629;FS=1.998;MQ=59.93;MQ0=0;MQRankSum=2.356;QD=28.55;ReadPosRankSum=-2.045;SOR=0.91	GT:AD:DP:GQ:PL	0:315,0:315:99:0,12804,.	1:0,314:314:99:13208,0,.
chrXII	197186	chrXII:197186_G/C	G	C	73795.8	.	AC=1;AF=0.5;AN=2;BaseQRankSum=-5.145;ClippingRankSum=0.27;DP=675;FS=0;MQ=59.89;MQ0=0;MQRankSum=0.27;QD=29.35;ReadPosRankSum=2.408;SOR=0.718	GT:AD:DP:GQ:PL	0:347,0:347:99:0,14127,.	1:0,328:328:99:13332,0,.
chrXII	197459	chrXII:197459_C/T	C	T	82714.3	.	AC=1;AF=0.5;AN=2;BaseQRankSum=-7.831;ClippingRankSum=1.315;DP=685;FS=0;MQ=59.92;MQ0=0;MQRankSum=0.808;QD=28.15;ReadPosRankSum=7.102;SOR=0.656	GT:AD:DP:GQ:PL	0:357,0:357:99:0,14660,.	1:0,328:328:99:13481,0,.
chrXII	198637	chrXII:198637_A/C	A	C	42787.7	.	AC=1;AF=0.5;AN=2;BaseQRankSum=5.299;ClippingRankSum=-0.021;DP=682;FS=0;MQ=59.92;MQ0=0;MQRankSum=0.761;QD=31.96;ReadPosRankSum=0.374;SOR=0.675	GT:AD:DP:GQ:PL	0:370,0:370:99:0,16670,.	1:0,312:312:99:14055,0,.
chrXII	198638	chrXII:198638_G/A	G	A	42787.7	.	AC=1;AF=0.5;AN=2;BaseQRankSum=1.069;ClippingRankSum=0.128;DP=683;FS=0;MQ=59.92;MQ0=0;MQRankSum=0.785;QD=32.36;ReadPosRankSum=1.118;SOR=0.707	GT:AD:DP:GQ:PL	0:371,0:371:99:0,16670,.	1:0,312:312:99:14055,0,.
chrXII	199043	chrXII:199043_A/G	A	G	69221.8	.	AC=1;AF=0.5;AN=2;BaseQRankSum=-2.327;ClippingRankSum=-1.129;DP=658;FS=0.61;MQ=59.97;MQ0=0;MQRankSum=0.077;QD=30.74;ReadPosRankSum=1.791;SOR=0.811	GT:AD:DP:GQ:PL	0:323,0:323:99:0,13026,.	1:0,335:335:99:13648,0,.
chrXII	199813	chrXII:199813_G/A	G	A	26385.7	.	AC=1;AF=0.5;AN=2;BaseQRankSum=-2.918;ClippingRankSum=-0.047;DP=659;FS=0;MQ=59.92;MQ0=0;MQRankSum=-1.596;QD=27.14;ReadPosRankSum=-2.239;SOR=0.631	GT:AD:DP:GQ:PL	0:351,1:352:99:0,14371,.	1:0,307:307:99:12320,0,.
chrXII	200350	chrXII:200350_A/G	A	G	98039.3	.	AC=1;AF=0.5;AN=2;BaseQRankSum=-8.63;ClippingRankSum=-0.279;DP=676;FS=0;MQ=59.94;MQ0=0;MQRankSum=0.387;QD=29.67;ReadPosRankSum=-3.246;SOR=0.616	GT:AD:DP:GQ:PL	0:339,0:339:99:0,14167,.	1:0,337:337:99:14145,0,.
chrXII	200465	chrXII:200465_C/T	C	T	75897.3	.	AC=1;AF=0.5;AN=2;BaseQRankSum=-5.87;ClippingRankSum=-0.501;DP=631;FS=1.634;MQ=59.94;MQ0=0;MQRankSum=-0.718;QD=32.11;ReadPosRankSum=3.124;SOR=0.897	GT:AD:DP:GQ:PL	0:336,0:336:99:0,13865,.	1:0,295:295:99:12208,0,.
chrXII	203413	chrXII:203413_G/T	G	T	30386.9	.	AC=1;AF=0.5;AN=2;BaseQRankSum=6.321;ClippingRankSum=-0.165;DP=686;FS=0.536;MQ=59.92;MQ0=0;MQRankSum=-1.867;QD=30.86;ReadPosRankSum=0.984;SOR=0.629	GT:AD:DP:GQ:PL	0:353,3:356:99:0,14058,.	1:0,330:330:99:13780,0,.
chrXII	204055	chrXII:204055_A/AT	A	AT	63528.2	.	AC=1;AF=0.5;AN=2;BaseQRankSum=-1.814;ClippingRankSum=-0.336;DP=671;FS=0;MQ=59.94;MQ0=0;MQRankSum=1.317;QD=31.16;ReadPosRankSum=7.497;SOR=0.768	GT:AD:DP:GQ:PL	0:347,0:347:99:0,12850,.	1:6,318:324:99:10525,0,.
chrXII	207339	chrXII:207339_G/T	G	T	14796.3	.	AC=1;AF=0.5;AN=2;BaseQRankSum=5.042;ClippingRankSum=-1.857;DP=673;FS=3.677;MQ=59.97;MQ0=0;MQRankSum=1.613;QD=27.74;ReadPosRankSum=-1.401;SOR=0.935	GT:AD:DP:GQ:PL	0:341,0:341:99:0,15390,.	1:0,332:332:99:14833,0,.
chrXII	207362	chrXII:207362_T/G	T	G	14934.3	.	AC=1;AF=0.5;AN=2;BaseQRankSum=2.068;ClippingRankSum=-0.271;DP=697;FS=3.684;MQ=59.95;MQ0=0;MQRankSum=-0.609;QD=33.02;ReadPosRankSum=-3.48;SOR=0.889	GT:AD:DP:GQ:PL	0:368,0:368:99:0,16450,.	1:0,329:329:99:14971,0,.
chrXII	210539	chrXII:210539_A/G	A	G	72863.8	.	AC=1;AF=0.5;AN=2;BaseQRankSum=-0.834;ClippingRankSum=-0.989;DP=686;FS=0;MQ=59.96;MQ0=0;MQRankSum=0.822;QD=31.9;ReadPosRankSum=2.469;SOR=0.721	GT:AD:DP:GQ:PL	0:355,0:355:99:0,14557,.	1:0,331:331:99:13824,0,.
chrXII	210685	chrXII:210685_C/T	C	T	17667.5	.	AC=1;AF=0.5;AN=2;BaseQRankSum=2.167;ClippingRankSum=-1.76;DP=712;FS=2.386;MQ=59.92;MQ0=0;MQRankSum=-0.619;QD=30.14;ReadPosRankSum=0.746;SOR=0.543	GT:AD:DP:GQ:PL	0:354,0:354:99:0,14923,.	1:1,357:358:99:14766,0,.
chrXII	212855	chrXII:212855_T/A	T	A	17016.5	.	AC=1;AF=0.5;AN=2;BaseQRankSum=7.487;ClippingRankSum=-1.104;DP=724;FS=3.241;MQ=59.96;MQ0=0;MQRankSum=1.045;QD=28.32;ReadPosRankSum=-0.802;SOR=0.435	GT:AD:DP:GQ:PL	0:374,0:374:99:0,15596,.	1:0,350:350:99:14650,0,.
chrXII	213996	chrXII:213996_A/G	A	G	77457.3	.	AC=1;AF=0.5;AN=2;BaseQRankSum=-7.244;ClippingRankSum=0.013;DP=706;FS=1.569;MQ=59.94;MQ0=0;MQRankSum=2.235;QD=29.5;ReadPosRankSum=-2.949;SOR=0.744	GT:AD:DP:GQ:PL	0:376,0:376:99:0,15746,.	1:0,330:330:99:13917,0,.
chrXII	220717	chrXII:220717_G/A	G	A	886.97	.	AC=1;AF=1;AN=1;BaseQRankSum=2.246;ClippingRankSum=0.47;DP=22;FS=0;MQ=37.27;MQ0=0;MQRankSum=2.246;QD=27.55;ReadPosRankSum=-1.41;SOR=6.273	GT:AD:DP:GQ:PL	1:0,22:22:99:916,0,.	.:0:.:.:.,.,.
chrXII	221190	chrXII:221190_C/T	C	T	84486.3	.	AC=1;AF=0.5;AN=2;BaseQRankSum=-1.718;ClippingRankSum=-2.61;DP=682;FS=0.749;MQ=59.83;MQ0=0;MQRankSum=0.391;QD=28.36;ReadPosRankSum=5.308;SOR=0.772	GT:AD:DP:GQ:PL	0:353,0:353:99:0,14831,.	1:1,328:329:99:13852,0,.
chrXII	223258	chrXII:223258_T/C	T	C	89725.3	.	AC=1;AF=0.5;AN=2;BaseQRankSum=-6.965;ClippingRankSum=-2.896;DP=740;FS=2.73;MQ=59.96;MQ0=0;MQRankSum=0.669;QD=30.05;ReadPosRankSum=-7.39;SOR=0.935	GT:AD:DP:GQ:PL	0:376,0:376:99:0,15551,.	1:0,364:364:99:15218,0,.
chrXII	224908	chrXII:224908_G/A	G	A	12730.3	.	AC=1;AF=0.5;AN=2;BaseQRankSum=7.967;ClippingRankSum=1.281;DP=646;FS=1.722;MQ=59.97;MQ0=0;MQRankSum=-0.337;QD=32.06;ReadPosRankSum=2.305;SOR=0.481	GT:AD:DP:GQ:PL	0:343,0:343:99:0,14468,.	1:0,303:303:99:12767,0,.
chrXII	226560	chrXII:226560_T/C	T	C	68925.5	.	AC=1;AF=0.5;AN=2;BaseQRankSum=-3.551;ClippingRankSum=-0.572;DP=756;FS=2.066;MQ=59.93;MQ0=0;MQRankSum=0.401;QD=31.51;ReadPosRankSum=2.639;SOR=0.68	GT:AD:DP:GQ:PL	0:400,0:400:99:0,16855,.	1:1,355:356:99:15084,0,.
chrXII	228374	chrXII:228374_G/C	G	C	13825.3	.	AC=1;AF=0.5;AN=2;BaseQRankSum=5.695;ClippingRankSum=0.067;DP=666;FS=0.758;MQ=59.96;MQ0=0;MQRankSum=-0.94;QD=24.5;ReadPosRankSum=2.812;SOR=0.855	GT:AD:DP:GQ:PL	0:334,0:334:99:0,13983,.	1:0,332:332:99:13862,0,.
chrXII	228807	chrXII:228807_C/T	C	T	69198.3	.	AC=1;AF=0.5;AN=2;BaseQRankSum=-7.965;ClippingRankSum=-0.795;DP=686;FS=0.701;MQ=59.94;MQ0=0;MQRankSum=1.023;QD=26.76;ReadPosRankSum=-2.703;SOR=0.639	GT:AD:DP:GQ:PL	0:359,0:359:99:0,15090,.	1:0,327:327:99:13695,0,.
chrXII	229358	chrXII:229358_G/T	G	T	55394.3	.	AC=1;AF=0.5;AN=2;BaseQRankSum=-4.326;ClippingRankSum=0.39;DP=743;FS=1.108;MQ=59.89;MQ0=0;MQRankSum=-0.916;QD=33.63;ReadPosRankSum=1.861;SOR=0.789	GT:AD:DP:GQ	0:376,0:376:99	1:1,366:367:99
chrXII	231227	chrXII:231227_T/TA	T	TA	18763.9	.	AC=1;AF=0.5;AN=2;BaseQRankSum=3.878;ClippingRankSum=-0.482;DP=654;FS=0;MQ=59.95;MQ0=0;MQRankSum=-0.977;QD=30.86;ReadPosRankSum=5.232;SOR=0.67	GT:AD:DP:GQ:PL	0:328,0:328:99:0,10682,.	1:0,326:326:99:10694,0,.
chrXII	231281	chrXII:231281_A/T	A	T	67205.5	.	AC=1;AF=0.5;AN=2;BaseQRankSum=-9.221;ClippingRankSum=-1.007;DP=723;FS=0;MQ=59.93;MQ0=0;MQRankSum=1.385;QD=33.72;ReadPosRankSum=1.165;SOR=0.618	GT:AD:DP:GQ:PL	0:357,0:357:99:0,15115,.	1:0,366:366:99:16635,0,.
chrXII	231283	chrXII:231283_A/G	A	G	28832.9	.	AC=1;AF=0.5;AN=2;BaseQRankSum=4.102;ClippingRankSum=-0.648;DP=725;FS=1.914;MQ=59.93;MQ0=0;MQRankSum=-1.87;QD=27.48;ReadPosRankSum=0.34;SOR=0.551	GT:AD:DP:GQ	0:362,0:362:99	1:0,363:363:99
chrXII	231625	chrXII:231625_GT/G	GT	G	11811.5	.	AC=1;AF=0.5;AN=2;BaseQRankSum=6.297;ClippingRankSum=-0.719;DP=678;FS=2.539;MQ=59.93;MQ0=0;MQRankSum=0.785;QD=28.95;ReadPosRankSum=-2.214;SOR=0.471	GT:AD:DP:GQ:PL	0:350,1:351:99:0,10832,.	1:0,327:327:99:10184,0,.
chrXII	234144	chrXII:234144_G/A	G	A	47808.2	.	AC=1;AF=0.5;AN=2;BaseQRankSum=-0.361;ClippingRankSum=-3.235;DP=710;FS=1.1;MQ=59.92;MQ0=0;MQRankSum=1.845;QD=28.73;ReadPosRankSum=-0.245;SOR=0.604	GT:AD:DP:GQ:PL	0:388,0:388:99:0,16410,.	1:0,322:322:99:13430,0,.
chrXII	234177	chrXII:234177_C/G	C	G	32627.3	.	AC=1;AF=0.5;AN=2;BaseQRankSum=1.16;ClippingRankSum=0.278;DP=696;FS=1.144;MQ=59.94;MQ0=0;MQRankSum=0.574;QD=30.35;ReadPosRankSum=1.428;SOR=0.815	GT:AD:DP:GQ:PL	0:371,0:371:99:0,15642,.	1:1,324:325:99:13606,0,.
chrXII	234378	chrXII:234378_G/C	G	C	64847.5	.	AC=1;AF=0.5;AN=2;BaseQRankSum=-3.038;ClippingRankSum=1.126;DP=712;FS=0.606;MQ=59.88;MQ0=0;MQRankSum=3.384;QD=30.13;ReadPosRankSum=1.8;SOR=0.701	GT:AD:DP:GQ:PL	0:379,0:379:99:0,15931,.	1:0,333:333:99:13887,0,.
chrXII	234472	chrXII:234472_G/A	G	A	21208.8	.	AC=1;AF=0.5;AN=2;BaseQRankSum=7.696;ClippingRankSum=-1.006;DP=684;FS=0.634;MQ=59.94;MQ0=0;MQRankSum=1.979;QD=28.67;ReadPosRankSum=4.874;SOR=0.593	GT:AD:DP:GQ:PL	0:347,0:347:99:0,14621,.	1:0,337:337:99:14409,0,.
chrXII	234505	chrXII:234505_A/G	A	G	21430.8	.	AC=1;AF=0.5;AN=2;BaseQRankSum=9.049;ClippingRankSum=0.007;DP=694;FS=2.077;MQ=59.9;MQ0=0;MQRankSum=0.535;QD=33.51;ReadPosRankSum=5.073;SOR=0.521	GT:AD:DP:GQ:PL	0:353,0:353:99:0,14619,.	1:0,341:341:99:14594,0,.
chrXII	234548	chrXII:234548_C/T	C	T	20185.8	.	AC=1;AF=0.5;AN=2;BaseQRankSum=1.99;ClippingRankSum=-0.142;DP=690;FS=1.363;MQ=59.91;MQ0=0;MQRankSum=0.277;QD=33.42;ReadPosRankSum=2.044;SOR=0.577	GT:AD:DP:GQ:PL	0:336,0:336:99:0,14263,.	1:0,354:354:99:14773,0,.
chrXII	234694	chrXII:234694_T/C	T	C	47882.7	.	AC=1;AF=0.5;AN=2;BaseQRankSum=1.094;ClippingRankSum=-0.893;DP=708;FS=1.156;MQ=59.93;MQ0=0;MQRankSum=-0.11;QD=32.5;ReadPosRankSum=-1.233;SOR=0.562	GT:AD:DP:GQ:PL	0:367,0:367:99:0,14345,.	1:0,341:341:99:14165,0,.
chrXII	234767	chrXII:234767_G/A	G	A	77645.8	.	AC=1;AF=0.5;AN=2;BaseQRankSum=-0.737;ClippingRankSum=0.015;DP=709;FS=0.616;MQ=59.92;MQ0=0;MQRankSum=0.182;QD=26.6;ReadPosRankSum=0.652;SOR=0.792	GT:AD:DP:GQ:PL	0:351,0:351:99:0,14779,.	1:0,358:358:99:15034,0,.
chrXII	234822	chrXII:234822_T/C	T	C	36597.3	.	AC=1;AF=0.5;AN=2;BaseQRankSum=1.98;ClippingRankSum=0.508;DP=709;FS=1.143;MQ=59.93;MQ0=0;MQRankSum=-0.441;QD=28.68;ReadPosRankSum=2.009;SOR=0.585	GT:AD:DP:GQ:PL	0:376,0:376:99:0,17138,.	1:0,333:333:99:13875,0,.
chrXII	234824	chrXII:234824_C/T	C	T	83737.3	.	AC=1;AF=0.5;AN=2;BaseQRankSum=-7.009;ClippingRankSum=-1.312;DP=712;FS=0;MQ=59.93;MQ0=0;MQRankSum=0.843;QD=26.95;ReadPosRankSum=5.342;SOR=0.825	GT:AD:DP:GQ:PL	0:376,0:376:99:0,15403,.	1:0,336:336:99:15224,0,.
chrXII	234859	chrXII:234859_A/G	A	G	37684.3	.	AC=1;AF=0.5;AN=2;BaseQRankSum=0.875;ClippingRankSum=-0.701;DP=708;FS=1.835;MQ=59.93;MQ0=0;MQRankSum=0.44;QD=32.25;ReadPosRankSum=-0.187;SOR=0.544	GT:AD:DP:GQ:PL	0:380,0:380:99:0,15831,.	1:0,328:328:99:13708,0,.
chrXII	235332	chrXII:235332_G/A	G	A	44202.7	.	AC=1;AF=0.5;AN=2;BaseQRankSum=-2.09;ClippingRankSum=0.385;DP=666;FS=0;MQ=59.95;MQ0=0;MQRankSum=0.214;QD=25.91;ReadPosRankSum=-1.231;SOR=0.718	GT:AD:DP:GQ:PL	0:336,0:336:99:0,15192,.	1:0,330:330:99:13738,0,.
chrXII	235352	chrXII:235352_C/T	C	T	82319.3	.	AC=1;AF=0.5;AN=2;BaseQRankSum=-5.178;ClippingRankSum=0.168;DP=711;FS=9.509;MQ=59.95;MQ0=0;MQRankSum=-0.376;QD=29.3;ReadPosRankSum=2.097;SOR=1.004	GT:AD:DP:GQ:PL	0:354,0:354:99:0,14702,.	1:0,357:357:99:16108,0,.
chrXII	235798	chrXII:235798_C/T	C	T	65963.7	.	AC=1;AF=0.5;AN=2;BaseQRankSum=-6.853;ClippingRankSum=0.153;DP=701;FS=0.582;MQ=59.97;MQ0=0;MQRankSum=1.057;QD=31.3;ReadPosRankSum=0.405;SOR=0.739	GT:AD:DP:GQ:PL	0:352,0:352:99:0,14377,.	1:0,349:349:99:13836,0,.
chrXII	235891	chrXII:235891_G/A	G	A	73639.3	.	AC=1;AF=0.5;AN=2;BaseQRankSum=-7.419;ClippingRankSum=-0.003;DP=699;FS=0;MQ=59.95;MQ0=0;MQRankSum=-0.815;QD=32.59;ReadPosRankSum=2.195;SOR=0.679	GT:AD:DP:GQ:PL	0:363,0:363:99:0,14972,.	1:0,336:336:99:14028,0,.
chrXII	235940	chrXII:235940_G/C	G	C	85660.3	.	AC=1;AF=0.5;AN=2;BaseQRankSum=-6.838;ClippingRankSum=0.404;DP=709;FS=2.725;MQ=59.96;MQ0=0;MQRankSum=1.165;QD=33.64;ReadPosRankSum=4.057;SOR=0.905	GT:AD:DP:GQ:PL	0:373,0:373:99:0,15806,.	1:0,336:336:99:14240,0,.
chrXII	236188	chrXII:236188_T/G	T	G	13974.3	.	AC=1;AF=0.5;AN=2;BaseQRankSum=6.913;ClippingRankSum=0.98;DP=712;FS=5.482;MQ=59.92;MQ0=0;MQRankSum=-0.73;QD=29.54;ReadPosRankSum=-1.844;SOR=0.342	GT:AD:DP:GQ:PL	0:376,0:376:99:0,15582,.	1:0,336:336:99:14011,0,.
chrXII	236237	chrXII:236237_T/C	T	C	61616.2	.	AC=1;AF=0.5;AN=2;BaseQRankSum=-0.949;ClippingRankSum=2.096;DP=717;FS=0;MQ=59.93;MQ0=0;MQRankSum=-0.745;QD=27.63;ReadPosRankSum=-1.812;SOR=0.68	GT:AD:DP:GQ:PL	0:375,0:375:99:0,15473,.	1:0,342:342:99:14271,0,.
chrXII	236611	chrXII:236611_T/A	T	A	56277.8	.	AC=1;AF=0.5;AN=2;BaseQRankSum=1.967;ClippingRankSum=0.231;DP=690;FS=1.971;MQ=59.96;MQ0=0;MQRankSum=0.624;QD=32.7;ReadPosRankSum=0.67;SOR=0.842	GT:AD:DP:GQ:PL	0:362,0:362:99:0,14164,.	1:0,328:328:99:13259,0,.
chrXII	236638	chrXII:236638_G/A	G	A	46775.2	.	AC=1;AF=0.5;AN=2;BaseQRankSum=0.501;ClippingRankSum=0.279;DP=706;FS=0.522;MQ=59.94;MQ0=0;MQRankSum=0.703;QD=28.1;ReadPosRankSum=-0.766;SOR=0.663	GT:AD:DP:GQ:PL	0:376,0:376:99:0,16763,.	1:0,330:330:99:13714,0,.
chrXII	236662	chrXII:236662_G/A	G	A	58285.8	.	AC=1;AF=0.5;AN=2;BaseQRankSum=-6.565;ClippingRankSum=-0.949;DP=663;FS=3.677;MQ=59.96;MQ0=0;MQRankSum=0.683;QD=31.74;ReadPosRankSum=-0.179;SOR=0.959	GT:AD:DP:GQ:PL	0:350,0:350:99:0,13557,.	1:2,311:313:99:13264,0,.
chrXII	237080	chrXII:237080_G/A	G	A	66492.3	.	AC=1;AF=0.5;AN=2;BaseQRankSum=-0.714;ClippingRankSum=-0.508;DP=745;FS=0;MQ=59.94;MQ0=0;MQRankSum=0.954;QD=30.91;ReadPosRankSum=1.445;SOR=0.655	GT:AD:DP:GQ:PL	0:382,0:382:99:0,15965,.	1:1,362:363:99:15206,0,.
chrXII	237225	chrXII:237225_G/A	G	A	70059.5	.	AC=1;AF=0.5;AN=2;BaseQRankSum=-2.289;ClippingRankSum=1.518;DP=661;FS=0.656;MQ=59.97;MQ0=0;MQRankSum=1.155;QD=26.87;ReadPosRankSum=6.423;SOR=0.629	GT:AD:DP:GQ:PL	0:330,0:330:99:0,13199,.	1:0,331:331:99:13402,0,.
chrXII	237608	chrXII:237608_C/T	C	T	52470.7	.	AC=1;AF=0.5;AN=2;BaseQRankSum=3.287;ClippingRankSum=0.719;DP=750;FS=0.521;MQ=59.92;MQ0=0;MQRankSum=2.226;QD=36.64;ReadPosRankSum=3.38;SOR=0.642	GT:AD:DP:GQ:PL	0:385,0:385:99:0,15889,.	1:0,365:365:99:15301,0,.
chrXII	237728	chrXII:237728_A/G	A	G	81122.8	.	AC=1;AF=0.5;AN=2;BaseQRankSum=-2.389;ClippingRankSum=-1.841;DP=726;FS=0.628;MQ=59.93;MQ0=0;MQRankSum=-0.408;QD=29.09;ReadPosRankSum=1.294;SOR=0.826	GT:AD:DP:GQ:PL	0:375,0:375:99:0,15751,.	1:0,351:351:99:14813,0,.
chrXII	237814	chrXII:237814_C/T	C	T	72590.3	.	AC=1;AF=0.5;AN=2;BaseQRankSum=-2.659;ClippingRankSum=0.36;DP=730;FS=1.526;MQ=59.87;MQ0=0;MQRankSum=0.421;QD=26.27;ReadPosRankSum=-1.666;SOR=0.837	GT:AD:DP:GQ:PL	0:367,0:367:99:0,15337,.	1:0,363:363:99:15131,0,.
chrXII	237951	chrXII:237951_T/A	T	A	45909.7	.	AC=1;AF=0.5;AN=2;BaseQRankSum=2.382;ClippingRankSum=1.472;DP=667;FS=1.096;MQ=59.91;MQ0=0;MQRankSum=0.869;QD=29.71;ReadPosRankSum=3.203;SOR=0.741	GT:AD:DP:GQ:PL	0:350,0:350:99:0,14680,.	1:0,317:317:99:13433,0,.
chrXII	237982	chrXII:237982_T/C	T	C	81739.8	.	AC=1;AF=0.5;AN=2;BaseQRankSum=-0.405;ClippingRankSum=-0.508;DP=688;FS=2.112;MQ=59.92;MQ0=0;MQRankSum=0.051;QD=31;ReadPosRankSum=1.437;SOR=0.87	GT:AD:DP:GQ:PL	0:360,0:360:99:0,15309,.	1:0,328:328:99:13955,0,.
chrXII	238074	chrXII:238074_A/G	A	G	29623.9	.	AC=1;AF=0.5;AN=2;BaseQRankSum=3.414;ClippingRankSum=0.253;DP=737;FS=1.819;MQ=59.91;MQ0=0;MQRankSum=-0.09;QD=28.86;ReadPosRankSum=2.215;SOR=0.547	GT:AD:DP:GQ:PL	0:365,0:365:99:0,15431,.	1:0,372:372:99:15682,0,.
chrXII	238148	chrXII:238148_A/G	A	G	70179.8	.	AC=1;AF=0.5;AN=2;BaseQRankSum=-5.353;ClippingRankSum=0.349;DP=735;FS=3.968;MQ=59.91;MQ0=0;MQRankSum=-0.7;QD=29.1;ReadPosRankSum=0.689;SOR=1.086	GT:AD:DP:GQ:PL	0:394,0:394:99:0,16718,.	1:0,341:341:99:14455,0,.
chrXII	238192	chrXII:238192_G/A	G	A	46946.7	.	AC=1;AF=0.5;AN=2;BaseQRankSum=3.463;ClippingRankSum=-0.803;DP=708;FS=1.743;MQ=59.93;MQ0=0;MQRankSum=1.313;QD=28.55;ReadPosRankSum=2.16;SOR=0.845	GT:AD:DP:GQ:PL	0:356,0:356:99:0,14994,.	1:1,351:352:99:14903,0,.
chrXII	238301	chrXII:238301_C/T	C	T	74114.8	.	AC=1;AF=0.5;AN=2;BaseQRankSum=-10.155;ClippingRankSum=0.301;DP=695;FS=0;MQ=59.89;MQ0=0;MQRankSum=0.04;QD=31.57;ReadPosRankSum=-0.708;SOR=0.734	GT:AD:DP:GQ:PL	0:356,0:356:99:0,14821,.	1:0,339:339:99:15359,0,.
chrXII	238303	chrXII:238303_T/C	T	C	42293.7	.	AC=1;AF=0.5;AN=2;BaseQRankSum=1.019;ClippingRankSum=2.112;DP=696;FS=0.524;MQ=59.89;MQ0=0;MQRankSum=-1.001;QD=24.43;ReadPosRankSum=1.385;SOR=0.761	GT:AD:DP:GQ:PL	0:360,0:360:99:0,16417,.	1:0,336:336:99:14181,0,.
chrXII	238370	chrXII:238370_G/A	G	A	74656.8	.	AC=1;AF=0.5;AN=2;BaseQRankSum=-2.975;ClippingRankSum=-0.143;DP=715;FS=0.632;MQ=59.91;MQ0=0;MQRankSum=0.549;QD=28.75;ReadPosRankSum=-0.343;SOR=0.766	GT:AD:DP:GQ:PL	0:376,0:376:99:0,15659,.	1:0,339:339:99:14210,0,.
chrXII	238466	chrXII:238466_A/G	A	G	71613.8	.	AC=1;AF=0.5;AN=2;BaseQRankSum=-0.862;ClippingRankSum=1.937;DP=618;FS=5.144;MQ=59.94;MQ0=0;MQRankSum=0.138;QD=27.61;ReadPosRankSum=3.542;SOR=0.397	GT:AD:DP:GQ:PL	0:298,0:298:99:0,11749,.	1:0,320:320:99:12937,0,.
chrXII	238667	chrXII:238667_C/T	C	T	52435.9	.	AC=1;AF=0.5;AN=2;BaseQRankSum=1.725;ClippingRankSum=0.892;DP=696;FS=0;MQ=59.95;MQ0=0;MQRankSum=1.203;QD=34.58;ReadPosRankSum=0.005;SOR=0.656	GT:AD:DP:GQ:PL	0:359,0:359:99:0,14455,.	1:0,337:337:99:13984,0,.
chrXII	238727	chrXII:238727_A/T	A	T	14591.3	.	AC=1;AF=0.5;AN=2;BaseQRankSum=6.839;ClippingRankSum=-0.653;DP=714;FS=2.762;MQ=59.95;MQ0=0;MQRankSum=0.611;QD=35.98;ReadPosRankSum=1.229;SOR=0.395	GT:AD:DP:GQ:PL	0:363,0:363:99:0,15119,.	1:1,350:351:99:14628,0,.
chrXII	238758	chrXII:238758_G/A	G	A	44658.7	.	AC=1;AF=0.5;AN=2;BaseQRankSum=0.397;ClippingRankSum=-1.276;DP=695;FS=0.521;MQ=59.95;MQ0=0;MQRankSum=0.095;QD=23.32;ReadPosRankSum=-0.298;SOR=0.624	GT:AD:DP:GQ:PL	0:347,0:347:99:0,14571,.	1:0,348:348:99:14623,0,.
chrXII	238919	chrXII:238919_G/C	G	C	77272.3	.	AC=1;AF=0.5;AN=2;BaseQRankSum=-15.642;ClippingRankSum=1.695;DP=741;FS=4.907;MQ=59.91;MQ0=0;MQRankSum=-0.056;QD=29.73;ReadPosRankSum=1.928;SOR=1.085	GT:AD:DP:GQ:PL	0:385,0:385:99:0,16440,.	1:0,356:356:99:15137,0,.
chrXII	238970	chrXII:238970_C/T	C	T	46884.7	.	AC=1;AF=0.5;AN=2;BaseQRankSum=2.773;ClippingRankSum=1.431;DP=712;FS=1.164;MQ=59.94;MQ0=0;MQRankSum=-0.563;QD=28.45;ReadPosRankSum=1.216;SOR=0.777	GT:AD:DP:GQ:PL	0:374,0:374:99:0,15640,.	1:0,338:338:99:14280,0,.
chrXII	239098	chrXII:239098_C/G	C	G	42002.2	.	AC=1;AF=0.5;AN=2;BaseQRankSum=-0.872;ClippingRankSum=1.445;DP=722;FS=0.522;MQ=59.95;MQ0=0;MQRankSum=-0.999;QD=26.54;ReadPosRankSum=2.139;SOR=0.735	GT:AD:DP:GQ:PL	0:372,1:373:99:0,15420,.	1:0,349:349:99:14596,0,.
chrXII	239171	chrXII:239171_GA/G	GA	G	34706.8	.	AC=1;AF=0.5;AN=2;BaseQRankSum=-0.597;ClippingRankSum=-1.675;DP=632;FS=2.72;MQ=59.89;MQ0=0;MQRankSum=0.847;QD=28.29;ReadPosRankSum=0.311;SOR=0.958	GT:AD:DP:GQ:PL	0:334,0:334:99:0,10377,.	1:0,298:298:99:9255,0,.
chrXII	239186	chrXII:239186_A/G	A	G	49964.5	.	AC=1;AF=0.5;AN=2;BaseQRankSum=-4.741;ClippingRankSum=-0.323;DP=666;FS=4.849;MQ=59.9;MQ0=0;MQRankSum=0.171;QD=29.95;ReadPosRankSum=2.329;SOR=1.061	GT:AD:DP:GQ:PL	0:359,0:359:99:0,14687,.	1:0,307:307:99:12597,0,.
chrXII	239220	chrXII:239220_G/GA	G	GA	28658.7	.	AC=1;AF=0.5;AN=2;BaseQRankSum=-3.046;ClippingRankSum=2.627;DP=662;FS=0;MQ=59.9;MQ0=0;MQRankSum=-0.836;QD=31.25;ReadPosRankSum=-2.367;SOR=0.702	GT:AD:DP:GQ:PL	0:363,0:363:99:0,11850,.	1:0,299:299:99:9809,0,.
chrXII	239575	chrXII:239575_G/C	G	C	49230.2	.	AC=1;AF=0.5;AN=2;BaseQRankSum=0.275;ClippingRankSum=-0.262;DP=651;FS=0;MQ=59.93;MQ0=0;MQRankSum=1.704;QD=32.07;ReadPosRankSum=-1.599;SOR=0.687	GT:AD:DP:GQ	0:328,0:328:99	1:0,323:323:99
chrXII	239804	chrXII:239804_C/T	C	T	64256.7	.	AC=1;AF=0.5;AN=2;BaseQRankSum=-2.34;ClippingRankSum=0.613;DP=701;FS=0.538;MQ=59.9;MQ0=0;MQRankSum=0.533;QD=29.86;ReadPosRankSum=0.142;SOR=0.745	GT:AD:DP:GQ:PL	0:378,0:378:99:0,15584,.	1:0,323:323:99:13471,0,.
chrXII	239896	chrXII:239896_T/A	T	A	42323.2	.	AC=1;AF=0.5;AN=2;BaseQRankSum=-2.12;ClippingRankSum=0.177;DP=672;FS=1.1;MQ=59.92;MQ0=0;MQRankSum=-0.566;QD=34.03;ReadPosRankSum=0.477;SOR=0.649	GT:AD:DP:GQ	0:329,0:329:99	1:0,343:343:99
chrXII	240031	chrXII:240031_G/A	G	A	75869.5	.	AC=1;AF=0.5;AN=2;BaseQRankSum=-11.557;ClippingRankSum=0.05;DP=709;FS=2.568;MQ=59.94;MQ0=0;MQRankSum=-1.066;QD=30.13;ReadPosRankSum=-1.559;SOR=1.049	GT:AD:DP:GQ:PL	0:345,0:345:99:0,14210,.	1:0,364:364:99:14790,0,.
chrXII	240159	chrXII:240159_G/A	G	A	79176.5	.	AC=1;AF=0.5;AN=2;BaseQRankSum=-7.349;ClippingRankSum=-0.334;DP=683;FS=0;MQ=59.89;MQ0=0;MQRankSum=2.221;QD=30.04;ReadPosRankSum=-0.32;SOR=0.676	GT:AD:DP:GQ:PL	0:351,0:351:99:0,14758,.	1:0,332:332:99:14004,0,.
chrXII	240627	chrXII:240627_G/A	G	A	54216.7	.	AC=1;AF=0.5;AN=2;BaseQRankSum=-1.418;ClippingRankSum=-1.495;DP=692;FS=0.516;MQ=59.94;MQ0=0;MQRankSum=1.521;QD=27.81;ReadPosRankSum=-4.268;SOR=0.68	GT:AD:DP:GQ:PL	0:362,0:362:99:0,14879,.	1:0,330:330:99:13641,0,.
chrXII	240793	chrXII:240793_G/A	G	A	81686.3	.	AC=1;AF=0.5;AN=2;BaseQRankSum=-4.823;ClippingRankSum=3.187;DP=662;FS=0;MQ=59.93;MQ0=0;MQRankSum=1.971;QD=27.33;ReadPosRankSum=1.214;SOR=0.677	GT:AD:DP:GQ:PL	0:329,0:329:99:0,13674,.	1:0,333:333:99:13953,0,.
chrXII	241160	chrXII:241160_T/C	T	C	43045.7	.	AC=1;AF=0.5;AN=2;BaseQRankSum=-0.787;ClippingRankSum=1.926;DP=730;FS=1.104;MQ=59.89;MQ0=0;MQRankSum=0.739;QD=31.82;ReadPosRankSum=1.896;SOR=0.776	GT:AD:DP:GQ:PL	0:372,0:372:99:0,15479,.	1:1,357:358:99:14759,0,.
chrXII	241422	chrXII:241422_T/C	T	C	70239.5	.	AC=1;AF=0.5;AN=2;BaseQRankSum=-3.394;ClippingRankSum=-1.016;DP=732;FS=5.588;MQ=59.96;MQ0=0;MQRankSum=-0.64;QD=26.2;ReadPosRankSum=1.041;SOR=1.005	GT:AD:DP:GQ:PL	0:376,0:376:99:0,15867,.	1:0,356:356:99:15140,0,.
chrXII	241569	chrXII:241569_CT/C	CT	C	60438.5	.	AC=1;AF=0.5;AN=2;BaseQRankSum=-4.033;ClippingRankSum=-0.327;DP=700;FS=3.466;MQ=59.94;MQ0=0;MQRankSum=-0.28;QD=30.7;ReadPosRankSum=3.427;SOR=0.862	GT:AD:DP:GQ:PL	0:355,0:355:99:0,11576,.	1:0,345:345:99:11256,0,.
chrXII	241720	chrXII:241720_T/C	T	C	32792.7	.	AC=1;AF=0.5;AN=2;BaseQRankSum=-0.213;ClippingRankSum=0.191;DP=579;FS=1.101;MQ=59.96;MQ0=0;MQRankSum=-0.233;QD=27.42;ReadPosRankSum=0.675;SOR=0.604	GT:AD:DP:GQ:PL	0:308,2:310:99:0,12306,.	1:1,268:269:99:10429,0,.
chrXII	241757	chrXII:241757_A/G	A	G	39506.7	.	AC=1;AF=0.5;AN=2;BaseQRankSum=-3.683;ClippingRankSum=-0.734;DP=667;FS=1.743;MQ=59.95;MQ0=0;MQRankSum=1.218;QD=24.99;ReadPosRankSum=-0.644;SOR=0.567	GT:AD:DP:GQ:PL	0:343,0:343:99:0,14312,.	1:0,324:324:99:12904,0,.
chrXII	241800	chrXII:241800_CCT/C	CCT	C	63641.9	.	AC=1;AF=0.5;AN=2;BaseQRankSum=-0.257;ClippingRankSum=-0.94;DP=712;FS=0.556;MQ=59.92;MQ0=0;MQRankSum=-0.944;QD=27.52;ReadPosRankSum=-2.074;SOR=0.612	GT:AD:DP:GQ:PL	0:375,0:375:99:0,16474,.	1:0,337:337:99:14930,0,.
chrXII	241859	chrXII:241859_T/C	T	C	38853.7	.	AC=1;AF=0.5;AN=2;BaseQRankSum=-2.448;ClippingRankSum=-0.049;DP=682;FS=0;MQ=59.97;MQ0=0;MQRankSum=-0.092;QD=33.49;ReadPosRankSum=-1.413;SOR=0.671	GT:AD:DP:GQ:PL	0:357,0:357:99:0,15101,.	1:1,324:325:99:13791,0,.
chrXII	241905	chrXII:241905_A/G	A	G	37899.7	.	AC=1;AF=0.5;AN=2;BaseQRankSum=3.428;ClippingRankSum=0.586;DP=660;FS=1.745;MQ=59.98;MQ0=0;MQRankSum=-0.228;QD=27.95;ReadPosRankSum=2.072;SOR=0.85	GT:AD:DP:GQ:PL	0:339,0:339:99:0,14197,.	1:0,321:321:99:13657,0,.
chrXII	242101	chrXII:242101_C/G	C	G	59223.9	.	AC=1;AF=0.5;AN=2;BaseQRankSum=-3.075;ClippingRankSum=-0.144;DP=634;FS=1.905;MQ=59.96;MQ0=0;MQRankSum=-0.014;QD=29.95;ReadPosRankSum=-0.128;SOR=0.526	GT:AD:DP:GQ:PL	0:332,0:332:99:0,13852,.	1:0,302:302:99:12821,0,.
chrXII	242737	chrXII:242737_T/C	T	C	54332.9	.	AC=1;AF=0.5;AN=2;BaseQRankSum=-1.535;ClippingRankSum=0.229;DP=697;FS=0;MQ=59.82;MQ0=0;MQRankSum=0.36;QD=35.3;ReadPosRankSum=-0.13;SOR=0.693	GT:AD:DP:GQ:PL	0:365,0:365:99:0,15055,.	1:0,332:332:99:13981,0,.
chrXII	242983	chrXII:242983_G/A	G	A	54234.5	.	AC=1;AF=0.5;AN=2;BaseQRankSum=-5.225;ClippingRankSum=0.135;DP=613;FS=2.084;MQ=59.89;MQ0=0;MQRankSum=0.778;QD=30.99;ReadPosRankSum=-5.2;SOR=0.748	GT:AD:DP:GQ:PL	0:358,0:358:99:0,15079,.	1:0,255:255:99:10655,0,.
chrXII	243426	chrXII:243426_C/T	C	T	30758.7	.	AC=1;AF=0.5;AN=2;BaseQRankSum=1.319;ClippingRankSum=-0.475;DP=681;FS=0.523;MQ=59.97;MQ0=0;MQRankSum=-0.77;QD=34.55;ReadPosRankSum=-0.045;SOR=0.707	GT:AD:DP:GQ:PL	0:347,0:347:99:0,14158,.	1:0,334:334:99:13768,0,.
chrXII	243621	chrXII:243621_CAA/C	CAA	C	30974.7	.	AC=1;AF=0.5;AN=2;BaseQRankSum=2.037;ClippingRankSum=1.495;DP=648;FS=3.222;MQ=59.87;MQ0=0;MQRankSum=-1.087;QD=39.46;ReadPosRankSum=0.322;SOR=0.504	GT:AD:DP:GQ:PL	0:309,0:309:99:0,14307,.	1:0,339:339:99:15557,0,.
chrXII	243642	chrXII:243642_C/A	C	A	32617.7	.	AC=1;AF=0.5;AN=2;BaseQRankSum=0.292;ClippingRankSum=-2.082;DP=635;FS=3.207;MQ=59.89;MQ0=0;MQRankSum=0.202;QD=29.44;ReadPosRankSum=0.049;SOR=0.504	GT:AD:DP:GQ:PL	0:298,0:298:99:0,14040,.	1:0,337:337:99:15241,0,.
chrXII	243650	chrXII:243650_T/TC	T	TC	43866.7	.	AC=1;AF=0.5;AN=2;BaseQRankSum=-1.927;ClippingRankSum=-1.763;DP=622;FS=0.554;MQ=59.89;MQ0=0;MQRankSum=-0.61;QD=31.02;ReadPosRankSum=1.526;SOR=0.642	GT:AD:DP:GQ:PL	0:291,0:291:99:0,11035,.	1:0,331:331:99:15634,0,.
chrXII	243663	chrXII:243663_A/G	A	G	41209.7	.	AC=1;AF=0.5;AN=2;BaseQRankSum=1.155;ClippingRankSum=0.466;DP=634;FS=0;MQ=59.87;MQ0=0;MQRankSum=-1.507;QD=23;ReadPosRankSum=1.17;SOR=0.64	GT:AD:DP:GQ:PL	0:295,0:295:99:0,13396,.	1:0,339:339:99:15318,0,.
chrXII	243690	chrXII:243690_C/G	C	G	42428.2	.	AC=1;AF=0.5;AN=2;BaseQRankSum=0.265;ClippingRankSum=-1.449;DP=608;FS=1.167;MQ=59.82;MQ0=0;MQRankSum=-0.382;QD=26.85;ReadPosRankSum=-0.992;SOR=0.602	GT:AD:DP:GQ:PL	0:278,0:278:99:0,12603,.	1:0,330:330:99:14922,0,.
chrXII	243694	chrXII:243694_A/G	A	G	26742.7	.	AC=1;AF=0.5;AN=2;BaseQRankSum=-1.126;ClippingRankSum=0.339;DP=600;FS=5.972;MQ=59.83;MQ0=0;MQRankSum=-1.573;QD=37.33;ReadPosRankSum=0.107;SOR=0.407	GT:AD:DP:GQ:PL	0:275,0:275:99:0,12848,.	1:0,325:325:99:13363,0,.
chrXII	243704	chrXII:243704_A/T	A	T	49989.5	.	AC=1;AF=0.5;AN=2;BaseQRankSum=-2.887;ClippingRankSum=0.024;DP=598;FS=1.269;MQ=59.85;MQ0=0;MQRankSum=0.562;QD=26.75;ReadPosRankSum=0.246;SOR=0.568	GT:AD:DP:GQ:PL	0:279,0:279:99:0,11518,.	1:0,319:319:99:14669,0,.
chrXII	243705	chrXII:243705_T/C	T	C	48799.3	.	AC=1;AF=0.5;AN=2;BaseQRankSum=-4.153;ClippingRankSum=0.957;DP=592;FS=3.547;MQ=59.84;MQ0=0;MQRankSum=0.09;QD=27.4;ReadPosRankSum=0.515;SOR=0.469	GT:AD:DP:GQ:PL	0:278,0:278:99:0,13165,.	1:0,314:314:99:14623,0,.
chrXII	243711	chrXII:243711_G/A	G	A	47419.9	.	AC=1;AF=0.5;AN=2;BaseQRankSum=-3.328;ClippingRankSum=-0.433;DP=591;FS=2.667;MQ=59.86;MQ0=0;MQRankSum=0.334;QD=33.06;ReadPosRankSum=0.47;SOR=0.533	GT:AD:DP:GQ:PL	0:282,0:282:99:0,12876,.	1:0,309:309:99:14144,0,.
chrXII	243752	chrXII:243752_CA/C	CA	C	40884.2	.	AC=1;AF=0.5;AN=2;BaseQRankSum=-5.364;ClippingRankSum=-1.114;DP=586;FS=0;MQ=59.79;MQ0=0;MQRankSum=-0.942;QD=28.17;ReadPosRankSum=-5.278;SOR=0.723	GT:AD:DP:GQ:PL	0:289,1:290:99:0,11283,.	1:0,296:296:99:11629,0,.
chrXII	243795	chrXII:243795_T/C	T	C	54412.3	.	AC=1;AF=0.5;AN=2;BaseQRankSum=-6.066;ClippingRankSum=0.68;DP=589;FS=3.564;MQ=59.72;MQ0=0;MQRankSum=0.201;QD=32.16;ReadPosRankSum=2.391;SOR=0.679	GT:AD:DP:GQ:PL	0:286,0:286:99:0,11605,.	1:0,303:303:99:12297,0,.
chrXII	243827	chrXII:243827_CATAT/C	CATAT	C	34491.4	.	AC=1;AF=0.5;AN=2;BaseQRankSum=2.806;ClippingRankSum=-0.861;DP=462;FS=0;MQ=59.56;MQ0=0;MQRankSum=-0.426;QD=30.93;ReadPosRankSum=1.739;SOR=0.695	GT:AD:DP:GQ	0:194,3:200:99	1:0,262:262:99
chrXII	243937	chrXII:243937_A/G	A	G	58815.3	.	AC=1;AF=0.5;AN=2;BaseQRankSum=-2.926;ClippingRankSum=-0.459;DP=683;FS=0;MQ=59.94;MQ0=0;MQRankSum=0.771;QD=27.76;ReadPosRankSum=1.904;SOR=0.677	GT:AD:DP:GQ:PL	0:338,0:338:99:0,14193,.	1:0,345:345:99:14427,0,.
chrXII	244131	chrXII:244131_A/G	A	G	89211.7	.	AC=1;AF=0.5;AN=2;BaseQRankSum=-1.949;ClippingRankSum=-1.271;DP=712;FS=1.398;MQ=59.94;MQ0=0;MQRankSum=-0.009;QD=32.78;ReadPosRankSum=-0.633;SOR=0.886	GT:AD:DP:GQ:PL	0:359,0:359:99:0,15068,.	1:0,353:353:99:15727,0,.
chrXII	244156	chrXII:244156_T/C	T	C	51273.7	.	AC=1;AF=0.5;AN=2;BaseQRankSum=-4.022;ClippingRankSum=-0.031;DP=705;FS=3.233;MQ=59.94;MQ0=0;MQRankSum=-0.361;QD=31.43;ReadPosRankSum=1.646;SOR=0.945	GT:AD:DP:GQ:PL	0:363,0:363:99:0,16240,.	1:0,342:342:99:14543,0,.
chrXII	244378	chrXII:244378_C/T	C	T	69186.3	.	AC=1;AF=0.5;AN=2;BaseQRankSum=-0.025;ClippingRankSum=-0.635;DP=739;FS=2.744;MQ=59.93;MQ0=0;MQRankSum=1.309;QD=28.49;ReadPosRankSum=-0.886;SOR=0.943	GT:AD:DP:GQ:PL	0:379,0:379:99:0,15783,.	1:1,359:360:99:15067,0,.
chrXII	244405	chrXII:244405_C/A	C	A	85267.5	.	AC=1;AF=0.5;AN=2;BaseQRankSum=-4.006;ClippingRankSum=-1.138;DP=747;FS=1.512;MQ=59.94;MQ0=0;MQRankSum=-0.598;QD=36.12;ReadPosRankSum=-1.011;SOR=0.871	GT:AD:DP:GQ:PL	0:385,1:386:99:0,15950,.	1:0,361:361:99:15147,0,.
chrXII	244615	chrXII:244615_G/A	G	A	70233.3	.	AC=1;AF=0.5;AN=2;BaseQRankSum=-11.315;ClippingRankSum=-0.034;DP=703;FS=3.539;MQ=59.91;MQ0=0;MQRankSum=-0.507;QD=28.87;ReadPosRankSum=1.109;SOR=1.051	GT:AD:DP:GQ:PL	0:374,0:374:99:0,15777,.	1:0,329:329:99:13725,0,.
chrXII	244672	chrXII:244672_G/A	G	A	68347.5	.	AC=1;AF=0.5;AN=2;BaseQRankSum=-0.092;ClippingRankSum=0.462;DP=719;FS=14.012;MQ=59.96;MQ0=0;MQRankSum=1.426;QD=30.09;ReadPosRankSum=1.441;SOR=1.664	GT:AD:DP:GQ:PL	0:368,0:368:99:0,15563,.	1:0,351:351:99:14637,0,.
chrXII	244708	chrXII:244708_T/C	T	C	52811.7	.	AC=1;AF=0.5;AN=2;BaseQRankSum=-4.767;ClippingRankSum=0.608;DP=730;FS=0.544;MQ=59.94;MQ0=0;MQRankSum=0.334;QD=30.23;ReadPosRankSum=-1.068;SOR=0.744	GT:AD:DP:GQ:PL	0:374,1:375:99:0,15682,.	1:0,355:355:99:14784,0,.
chrXII	244993	chrXII:244993_G/A	G	A	63296.2	.	AC=1;AF=0.5;AN=2;BaseQRankSum=-2.693;ClippingRankSum=-0.106;DP=709;FS=0;MQ=59.9;MQ0=0;MQRankSum=-0.255;QD=35.63;ReadPosRankSum=-1.2;SOR=0.688	GT:AD:DP:GQ:PL	0:373,0:373:99:0,15513,.	1:0,336:336:99:14097,0,.
chrXII	245256	chrXII:245256_AATATATAT/AAT	AATATATAT	AAT	64542.9	.	AC=1;AF=0.5;AN=2;BaseQRankSum=1.391;ClippingRankSum=-1.403;DP=506;FS=0.681;MQ=58.29;MQ0=0;MQRankSum=-3.629;QD=26.06;ReadPosRankSum=-2.782;SOR=0.82	GT:AD:DP:GQ	0:204,0:247:99	1:0,255:259:99
chrXII	245473	chrXII:245473_G/A	G	A	14460.3	.	AC=1;AF=0.5;AN=2;BaseQRankSum=12.431;ClippingRankSum=1.861;DP=656;FS=8.673;MQ=59.97;MQ0=0;MQRankSum=-1.266;QD=30.07;ReadPosRankSum=-0.924;SOR=0.523	GT:AD:DP:GQ:PL	0:314,0:314:99:0,14420,.	1:0,342:342:99:14497,0,.
chrXII	245489	chrXII:245489_A/G	A	G	59733.2	.	AC=1;AF=0.5;AN=2;BaseQRankSum=-4.093;ClippingRankSum=2.96;DP=665;FS=0;MQ=59.96;MQ0=0;MQRankSum=-0.417;QD=29.57;ReadPosRankSum=-0.34;SOR=0.662	GT:AD:DP:GQ:PL	0:316,0:316:99:0,13398,.	1:0,349:349:99:15814,0,.
chrXII	245635	chrXII:245635_C/T	C	T	77005.7	.	AC=1;AF=0.5;AN=2;BaseQRankSum=-6.35;ClippingRankSum=0.93;DP=675;FS=0.629;MQ=59.96;MQ0=0;MQRankSum=2.267;QD=23.57;ReadPosRankSum=-4.643;SOR=0.575	GT:AD:DP:GQ:PL	0:342,0:342:99:0,14080,.	1:0,333:333:99:13397,0,.
chrXII	245789	chrXII:245789_G/T	G	T	56006.2	.	AC=1;AF=0.5;AN=2;BaseQRankSum=-0.779;ClippingRankSum=0.813;DP=562;FS=0.522;MQ=59.95;MQ0=0;MQRankSum=-1.012;QD=28.69;ReadPosRankSum=3.339;SOR=0.642	GT:AD:DP:GQ:PL	0:283,0:283:99:0,11913,.	1:0,279:279:99:11690,0,.
chrXII	245823	chrXII:245823_T/C	T	C	55557.2	.	AC=1;AF=0.5;AN=2;BaseQRankSum=-3.414;ClippingRankSum=0.603;DP=622;FS=1.136;MQ=59.93;MQ0=0;MQRankSum=0.285;QD=40.09;ReadPosRankSum=-2.012;SOR=0.785	GT:AD:DP:GQ:PL	0:334,0:334:99:0,13946,.	1:0,288:288:99:11991,0,.
chrXII	246098	chrXII:246098_G/C	G	C	29925.3	.	AC=1;AF=0.5;AN=2;BaseQRankSum=4.11;ClippingRankSum=0.592;DP=677;FS=2.577;MQ=59.89;MQ0=0;MQRankSum=2.779;QD=26.25;ReadPosRankSum=2.928;SOR=0.504	GT:AD:DP:GQ:PL	0:376,0:376:99:0,15837,.	1:0,301:301:99:12731,0,.
chrXII	246208	chrXII:246208_AG/A	AG	A	37949.7	.	AC=1;AF=0.5;AN=2;BaseQRankSum=-0.963;ClippingRankSum=-1.7;DP=617;FS=0.563;MQ=59.96;MQ0=0;MQRankSum=1.71;QD=23;ReadPosRankSum=8.078;SOR=0.757	GT:AD:DP:GQ:PL	0:338,0:338:99:0,14958,.	1:13,266:279:99:7039,0,.
chrXII	246211	chrXII:246211_T/A	T	A	37837.7	.	AC=1;AF=0.5;AN=2;BaseQRankSum=-2.999;ClippingRankSum=-0.294;DP=626;FS=0.567;MQ=59.96;MQ0=0;MQRankSum=0.125;QD=22.82;ReadPosRankSum=8.361;SOR=0.763	GT:AD:DP:GQ:PL	0:340,0:340:99:0,14958,.	1:13,273:286:99:7011,0,.
chrXII	246274	chrXII:246274_C/T	C	T	72965.3	.	AC=1;AF=0.5;AN=2;BaseQRankSum=-4.561;ClippingRankSum=0.247;DP=698;FS=4.942;MQ=59.96;MQ0=0;MQRankSum=1.023;QD=26.88;ReadPosRankSum=-3.311;SOR=1.172	GT:AD:DP:GQ:PL	0:357,0:357:99:0,14580,.	1:0,341:341:99:14353,0,.
chrXII	246315	chrXII:246315_T/A	T	A	65938.3	.	AC=1;AF=0.5;AN=2;BaseQRankSum=-10.686;ClippingRankSum=-0.464;DP=694;FS=10.631;MQ=59.95;MQ0=0;MQRankSum=0.697;QD=33.28;ReadPosRankSum=3.906;SOR=1.435	GT:AD:DP:GQ:PL	0:371,0:371:99:0,15554,.	1:0,323:323:99:12558,0,.
chrXII	246480	chrXII:246480_C/T	C	T	34534.7	.	AC=1;AF=0.5;AN=2;BaseQRankSum=0.643;ClippingRankSum=0.313;DP=696;FS=0.54;MQ=59.94;MQ0=0;MQRankSum=0.046;QD=32.96;ReadPosRankSum=3.205;SOR=0.658	GT:AD:DP:GQ:PL	0:364,0:364:99:0,15414,.	1:0,332:332:99:13893,0,.
chrXII	246534	chrXII:246534_A/G	A	G	72496.3	.	AC=1;AF=0.5;AN=2;BaseQRankSum=-1.744;ClippingRankSum=0.35;DP=669;FS=3.628;MQ=59.96;MQ0=0;MQRankSum=0.483;QD=31.25;ReadPosRankSum=3.42;SOR=0.975	GT:AD:DP:GQ:PL	0:350,0:350:99:0,14495,.	1:0,319:319:99:13463,0,.
chrXII	246582	chrXII:246582_T/A	T	A	35642.7	.	AC=1;AF=0.5;AN=2;BaseQRankSum=-1.845;ClippingRankSum=1.798;DP=703;FS=0.529;MQ=59.94;MQ0=0;MQRankSum=0.815;QD=31.32;ReadPosRankSum=0.897;SOR=0.623	GT:AD:DP:GQ:PL	0:371,0:371:99:0,15720,.	1:0,332:332:99:14019,0,.
chrXII	246698	chrXII:246698_T/A	T	A	48072.7	.	AC=1;AF=0.5;AN=2;BaseQRankSum=-7.432;ClippingRankSum=0.327;DP=697;FS=1.805;MQ=59.98;MQ0=0;MQRankSum=-0.138;QD=34.58;ReadPosRankSum=-1.684;SOR=0.616	GT:AD:DP:GQ:PL	0:365,0:365:99:0,15465,.	1:0,332:332:99:13769,0,.
chrXII	246798	chrXII:246798_C/T	C	T	35453.7	.	AC=1;AF=0.5;AN=2;BaseQRankSum=2.771;ClippingRankSum=-1.263;DP=711;FS=0;MQ=59.92;MQ0=0;MQRankSum=-0.444;QD=28.39;ReadPosRankSum=2.708;SOR=0.742	GT:AD:DP:GQ:PL	0:367,0:367:99:0,16823,.	1:0,344:344:99:14608,0,.
chrXII	246804	chrXII:246804_A/G	A	G	67787.3	.	AC=1;AF=0.5;AN=2;BaseQRankSum=-8.198;ClippingRankSum=0.643;DP=715;FS=3.322;MQ=59.92;MQ0=0;MQRankSum=-0.17;QD=30.67;ReadPosRankSum=-1.093;SOR=0.986	GT:AD:DP:GQ:PL	0:367,0:367:99:0,15539,.	1:0,348:348:99:15819,0,.
chrXII	246852	chrXII:246852_A/G	A	G	47305.7	.	AC=1;AF=0.5;AN=2;BaseQRankSum=-1.19;ClippingRankSum=-0.01;DP=745;FS=0;MQ=59.9;MQ0=0;MQRankSum=-0.688;QD=31.54;ReadPosRankSum=1.23;SOR=0.73	GT:AD:DP:GQ:PL	0:373,0:373:99:0,15904,.	1:0,372:372:99:15818,0,.
chrXII	246916	chrXII:246916_A/G	A	G	48108.7	.	AC=1;AF=0.5;AN=2;BaseQRankSum=5.544;ClippingRankSum=-0.885;DP=729;FS=3.348;MQ=59.95;MQ0=0;MQRankSum=0.896;QD=23.56;ReadPosRankSum=-0.425;SOR=0.946	GT:AD:DP:GQ:PL	0:376,0:376:99:0,15413,.	1:0,353:353:99:14874,0,.
chrXII	247009	chrXII:247009_A/C	A	C	48134.7	.	AC=1;AF=0.5;AN=2;BaseQRankSum=-0.812;ClippingRankSum=0.609;DP=702;FS=0;MQ=59.89;MQ0=0;MQRankSum=-1.26;QD=28.35;ReadPosRankSum=0.687;SOR=0.727	GT:AD:DP:GQ:PL	0:365,0:365:99:0,15438,.	1:0,337:337:99:14333,0,.
chrXII	247140	chrXII:247140_T/C	T	C	59422.3	.	AC=1;AF=0.5;AN=2;BaseQRankSum=-7.047;ClippingRankSum=-1.097;DP=708;FS=4.391;MQ=59.97;MQ0=0;MQRankSum=-0.169;QD=27.38;ReadPosRankSum=3.4;SOR=1.133	GT:AD:DP:GQ:PL	0:373,0:373:99:0,15564,.	1:0,335:335:99:13835,0,.
chrXII	247320	chrXII:247320_A/G	A	G	30133.7	.	AC=1;AF=0.5;AN=2;BaseQRankSum=3.422;ClippingRankSum=-1.001;DP=610;FS=0.537;MQ=59.9;MQ0=0;MQRankSum=1.645;QD=32.93;ReadPosRankSum=1.805;SOR=0.81	GT:AD:DP:GQ:PL	0:318,1:319:99:0,12813,.	1:0,291:291:99:11899,0,.
chrXII	247374	chrXII:247374_T/C	T	C	56204.3	.	AC=1;AF=0.5;AN=2;BaseQRankSum=-4.358;ClippingRankSum=-1.374;DP=543;FS=2.472;MQ=59.87;MQ0=0;MQRankSum=0.698;QD=27.29;ReadPosRankSum=0.44;SOR=0.452	GT:AD:DP:GQ:PL	0:270,0:270:99:0,12079,.	1:0,273:273:99:12377,0,.
chrXII	247377	chrXII:247377_C/T	C	T	27789.2	.	AC=1;AF=0.5;AN=2;BaseQRankSum=1.486;ClippingRankSum=0.33;DP=537;FS=3.271;MQ=59.89;MQ0=0;MQRankSum=-0.59;QD=28.47;ReadPosRankSum=0.591;SOR=0.921	GT:AD:DP:GQ:PL	0:269,0:269:99:0,12687,.	1:0,268:268:99:11106,0,.
chrXII	247393	chrXII:247393_T/C	T	C	60996.3	.	AC=1;AF=0.5;AN=2;BaseQRankSum=1.292;ClippingRankSum=0.491;DP=566;FS=2.483;MQ=59.91;MQ0=0;MQRankSum=-1.075;QD=28.63;ReadPosRankSum=3.236;SOR=0.476	GT:AD:DP:GQ:PL	0:280,0:280:99:0,12311,.	1:0,286:286:99:12706,0,.
chrXII	247449	chrXII:247449_G/A	G	A	71533.3	.	AC=1;AF=0.5;AN=2;BaseQRankSum=-7.275;ClippingRankSum=-1.39;DP=665;FS=4.818;MQ=59.92;MQ0=0;MQRankSum=1.129;QD=34.27;ReadPosRankSum=0.263;SOR=0.627	GT:AD:DP:GQ:PL	0:340,0:340:99:0,14074,.	1:0,325:325:99:13698,0,.
chrXII	247740	chrXII:247740_A/G	A	G	37568.7	.	AC=1;AF=0.5;AN=2;BaseQRankSum=0.497;ClippingRankSum=0.879;DP=725;FS=1.105;MQ=59.92;MQ0=0;MQRankSum=0.769;QD=30.86;ReadPosRankSum=1.59;SOR=0.583	GT:AD:DP:GQ:PL	0:379,0:379:99:0,16113,.	1:1,345:346:99:14614,0,.
chrXII	247888	chrXII:247888_C/T	C	T	9645.26	.	AC=1;AF=0.5;AN=2;BaseQRankSum=2.485;ClippingRankSum=-0.256;DP=509;FS=14.824;MQ=59.91;MQ0=0;MQRankSum=0.415;QD=21.73;ReadPosRankSum=-2.97;SOR=2.034	GT:AD:DP:GQ:PL	0:270,0:270:99:0,12205,.	1:0,239:239:99:9682,0,.
chrXII	247896	chrXII:247896_T/C	T	C	66807.8	.	AC=1;AF=0.5;AN=2;BaseQRankSum=-6.854;ClippingRankSum=-0.354;DP=514;FS=3.182;MQ=59.92;MQ0=0;MQRankSum=1.741;QD=32.27;ReadPosRankSum=-0.437;SOR=0.482	GT:AD:DP:GQ:PL	0:278,0:278:99:0,11554,.	1:0,236:236:99:11164,0,.
chrXII	247920	chrXII:247920_T/C	T	C	54746.9	.	AC=1;AF=0.5;AN=2;BaseQRankSum=-5.276;ClippingRankSum=-1.727;DP=562;FS=0;MQ=59.94;MQ0=0;MQRankSum=0.411;QD=30.68;ReadPosRankSum=2.362;SOR=0.721	GT:AD:DP:GQ:PL	0:309,0:309:99:0,13688,.	1:0,253:253:99:11842,0,.
chrXII	247930	chrXII:247930_G/C	G	C	32650.7	.	AC=1;AF=0.5;AN=2;BaseQRankSum=-3.71;ClippingRankSum=-0.649;DP=598;FS=2.463;MQ=59.92;MQ0=0;MQRankSum=1.883;QD=28.69;ReadPosRankSum=1.359;SOR=0.536	GT:AD:DP:GQ:PL	0:326,0:326:99:0,14801,.	1:0,272:272:99:11236,0,.
chrXII	247958	chrXII:247958_A/T	A	T	37928.2	.	AC=1;AF=0.5;AN=2;BaseQRankSum=-1.548;ClippingRankSum=3.168;DP=660;FS=3.282;MQ=59.93;MQ0=0;MQRankSum=0.084;QD=26.69;ReadPosRankSum=1.191;SOR=0.512	GT:AD:DP:GQ:PL	0:352,0:352:99:0,14896,.	1:0,308:308:99:13028,0,.
chrXII	248269	chrXII:248269_C/T	C	T	72722.7	.	AC=1;AF=0.5;AN=2;BaseQRankSum=-5.49;ClippingRankSum=-0.941;DP=717;FS=0;MQ=59.97;MQ0=0;MQRankSum=3.359;QD=26.86;ReadPosRankSum=-0.927;SOR=0.676	GT:AD:DP:GQ:PL	0:365,0:365:99:0,15477,.	1:0,352:352:99:14909,0,.
chrXII	248314	chrXII:248314_C/G	C	G	70022.5	.	AC=1;AF=0.5;AN=2;BaseQRankSum=-5.081;ClippingRankSum=-1.217;DP=710;FS=0;MQ=59.98;MQ0=0;MQRankSum=-1.619;QD=29.62;ReadPosRankSum=0.648;SOR=0.617	GT:AD:DP:GQ:PL	0:371,0:371:99:0,15683,.	1:0,339:339:99:14382,0,.
chrXII	248521	chrXII:248521_CAT/C	CAT	C	97396.2	.	AC=1;AF=0.5;AN=2;BaseQRankSum=-7.879;ClippingRankSum=-0.843;DP=664;FS=0.822;MQ=59.92;MQ0=0;MQRankSum=1.46;QD=31.37;ReadPosRankSum=-7.641;SOR=0.843	GT:AD:DP:GQ:PL	0:346,0:346:99:0,13656,.	1:0,318:318:99:12614,0,.
chrXII	248559	chrXII:248559_G/T	G	T	95299.3	.	AC=1;AF=0.5;AN=2;BaseQRankSum=-0.363;ClippingRankSum=-0.771;DP=707;FS=4.061;MQ=59.92;MQ0=0;MQRankSum=1.434;QD=35.21;ReadPosRankSum=6.045;SOR=1.181	GT:AD:DP:GQ:PL	0:372,1:373:99:0,15599,.	1:1,333:334:99:14092,0,.
chrXII	248615	chrXII:248615_A/G	A	G	82809.3	.	AC=1;AF=0.5;AN=2;BaseQRankSum=-5.532;ClippingRankSum=0.13;DP=685;FS=8.636;MQ=59.93;MQ0=0;MQRankSum=-1.489;QD=32.06;ReadPosRankSum=0.548;SOR=1.603	GT:AD:DP:GQ:PL	0:364,0:364:99:0,15012,.	1:0,321:321:99:13554,0,.
chrXII	248656	chrXII:248656_G/T	G	T	76088.3	.	AC=1;AF=0.5;AN=2;BaseQRankSum=-5.623;ClippingRankSum=-1.28;DP=680;FS=3.61;MQ=59.92;MQ0=0;MQRankSum=1.723;QD=22.34;ReadPosRankSum=-0.144;SOR=1.038	GT:AD:DP:GQ:PL	0:359,1:360:99:0,14966,.	1:0,320:320:99:13631,0,.
chrXII	248700	chrXII:248700_ATTT/ATT	ATTT	ATT	39617.4	.	AC=1;AF=0.5;AN=2;BaseQRankSum=0.321;ClippingRankSum=0.286;DP=569;FS=1.972;MQ=59.91;MQ0=0;MQRankSum=0.157;QD=24.34;ReadPosRankSum=3.642;SOR=0.655	GT:AD:DP:GQ	0:262,17:288:99	1:3,261:281:99
chrXII	248752	chrXII:248752_A/G	A	G	76012.3	.	AC=1;AF=0.5;AN=2;BaseQRankSum=-4.405;ClippingRankSum=1.166;DP=633;FS=8.841;MQ=59.92;MQ0=0;MQRankSum=2.826;QD=29.55;ReadPosRankSum=5.208;SOR=1.588	GT:AD:DP:GQ:PL	0:329,0:329:99:0,13539,.	1:0,304:304:99:12524,0,.
chrXII	249052	chrXII:249052_A/C	A	C	82868.3	.	AC=1;AF=0.5;AN=2;BaseQRankSum=-9.026;ClippingRankSum=0.685;DP=697;FS=0;MQ=59.93;MQ0=0;MQRankSum=-0.634;QD=29.34;ReadPosRankSum=-0.387;SOR=0.676	GT:AD:DP:GQ:PL	0:352,0:352:99:0,14632,.	1:1,344:345:99:14502,0,.
chrXII	249539	chrXII:249539_G/A	G	A	75975.5	.	AC=1;AF=0.5;AN=2;BaseQRankSum=-7.279;ClippingRankSum=0.3;DP=695;FS=0;MQ=59.94;MQ0=0;MQRankSum=-0.113;QD=30.7;ReadPosRankSum=-1.537;SOR=0.716	GT:AD:DP:GQ:PL	0:353,0:353:99:0,14662,.	1:0,342:342:99:15505,0,.
chrXII	249558	chrXII:249558_A/G	A	G	37017.2	.	AC=1;AF=0.5;AN=2;BaseQRankSum=1.013;ClippingRankSum=1.024;DP=704;FS=1.106;MQ=59.87;MQ0=0;MQRankSum=-0.045;QD=24.65;ReadPosRankSum=4.439;SOR=0.784	GT:AD:DP:GQ:PL	0:367,0:367:99:0,18375,.	1:0,337:337:99:14271,0,.
chrXII	249601	chrXII:249601_C/A	C	A	13913.3	.	AC=1;AF=0.5;AN=2;BaseQRankSum=5.146;ClippingRankSum=-0.876;DP=702;FS=0;MQ=59.9;MQ0=0;MQRankSum=-0.339;QD=31.21;ReadPosRankSum=-4.511;SOR=0.713	GT:AD:DP:GQ:PL	0:367,0:367:99:0,18651,.	1:1,334:335:99:13950,0,.
chrXII	249616	chrXII:249616_T/G	T	G	79670.3	.	AC=1;AF=0.5;AN=2;BaseQRankSum=-9.256;ClippingRankSum=0.216;DP=697;FS=2.441;MQ=59.88;MQ0=0;MQRankSum=1.8;QD=31.28;ReadPosRankSum=1.809;SOR=0.964	GT:AD:DP:GQ:PL	0:366,0:366:99:0,16153,.	1:0,331:331:99:15415,0,.
chrXII	249635	chrXII:249635_A/G	A	G	39165.2	.	AC=1;AF=0.5;AN=2;BaseQRankSum=2.396;ClippingRankSum=0.472;DP=694;FS=0;MQ=59.91;MQ0=0;MQRankSum=0.093;QD=32.6;ReadPosRankSum=4.488;SOR=0.686	GT:AD:DP:GQ:PL	0:361,0:361:99:0,16879,.	1:0,333:333:99:13703,0,.
chrXII	249640	chrXII:249640_C/T	C	T	79053.3	.	AC=1;AF=0.5;AN=2;BaseQRankSum=-4.826;ClippingRankSum=-0.366;DP=689;FS=3.557;MQ=59.92;MQ0=0;MQRankSum=0.849;QD=30.5;ReadPosRankSum=3.589;SOR=1.04	GT:AD:DP:GQ:PL	0:356,0:356:99:0,16032,.	1:0,333:333:99:15201,0,.
chrXII	249723	chrXII:249723_G/A	G	A	14261.3	.	AC=1;AF=0.5;AN=2;BaseQRankSum=5.95;ClippingRankSum=-1.032;DP=690;FS=0.723;MQ=59.95;MQ0=0;MQRankSum=1.12;QD=28.75;ReadPosRankSum=-2.513;SOR=0.682	GT:AD:DP:GQ:PL	0:353,0:353:99:0,16034,.	1:0,337:337:99:14298,0,.
chrXII	249743	chrXII:249743_T/C	T	C	72657.3	.	AC=1;AF=0.5;AN=2;BaseQRankSum=0.633;ClippingRankSum=-0.106;DP=701;FS=1.565;MQ=59.94;MQ0=0;MQRankSum=0.806;QD=26.17;ReadPosRankSum=3.341;SOR=0.764	GT:AD:DP:GQ:PL	0:361,0:361:99:0,14492,.	1:0,340:340:99:15118,0,.
chrXII	249899	chrXII:249899_A/G	A	G	38277.2	.	AC=1;AF=0.5;AN=2;BaseQRankSum=0.931;ClippingRankSum=1.177;DP=704;FS=0.525;MQ=59.9;MQ0=0;MQRankSum=-0.558;QD=31.95;ReadPosRankSum=-0.214;SOR=0.732	GT:AD:DP:GQ:PL	0:365,1:366:99:0,15327,.	1:1,337:338:99:14262,0,.
chrXII	250337	chrXII:250337_C/G	C	G	85601.3	.	AC=1;AF=0.5;AN=2;BaseQRankSum=-6.548;ClippingRankSum=1.199;DP=741;FS=0.707;MQ=59.94;MQ0=0;MQRankSum=1.089;QD=27.65;ReadPosRankSum=3.03;SOR=0.623	GT:AD:DP:GQ:PL	0:377,0:377:99:0,16030,.	1:0,364:364:99:16301,0,.
chrXII	250359	chrXII:250359_C/T	C	T	71412.5	.	AC=1;AF=0.5;AN=2;BaseQRankSum=-7.486;ClippingRankSum=0.736;DP=733;FS=0.669;MQ=59.94;MQ0=0;MQRankSum=-0.059;QD=28.93;ReadPosRankSum=6.319;SOR=0.664	GT:AD:DP:GQ:PL	0:374,0:374:99:0,16952,.	1:0,359:359:99:14917,0,.
chrXII	250412	chrXII:250412_A/G	A	G	71478.3	.	AC=1;AF=0.5;AN=2;BaseQRankSum=-3.472;ClippingRankSum=0.111;DP=667;FS=0;MQ=59.92;MQ0=0;MQRankSum=-1.577;QD=27.93;ReadPosRankSum=0.94;SOR=0.719	GT:AD:DP:GQ:PL	0:359,0:359:99:0,15021,.	1:0,308:308:99:12958,0,.
chrXII	250583	chrXII:250583_T/A	T	A	83659.3	.	AC=1;AF=0.5;AN=2;BaseQRankSum=-4.807;ClippingRankSum=-1.12;DP=723;FS=0;MQ=59.94;MQ0=0;MQRankSum=-0.988;QD=29.19;ReadPosRankSum=3.174;SOR=0.774	GT:AD:DP:GQ:PL	0:378,1:379:99:0,15481,.	1:0,344:344:99:15598,0,.
chrXII	250588	chrXII:250588_A/G	A	G	66561.5	.	AC=1;AF=0.5;AN=2;BaseQRankSum=-0.309;ClippingRankSum=-1.084;DP=712;FS=0.609;MQ=59.95;MQ0=0;MQRankSum=0.529;QD=23.84;ReadPosRankSum=5.292;SOR=0.754	GT:AD:DP:GQ:PL	0:374,0:374:99:0,19096,.	1:0,338:338:99:14116,0,.
chrXII	250697	chrXII:250697_A/G	A	G	86238.3	.	AC=1;AF=0.5;AN=2;BaseQRankSum=-8.847;ClippingRankSum=-1.19;DP=660;FS=0.756;MQ=59.93;MQ0=0;MQRankSum=0.191;QD=30.54;ReadPosRankSum=-2.313;SOR=0.857	GT:AD:DP:GQ:PL	0:354,0:354:99:0,16065,.	1:0,306:306:99:13797,0,.
chrXII	250711	chrXII:250711_G/A	G	A	82578.3	.	AC=1;AF=0.5;AN=2;BaseQRankSum=-8.802;ClippingRankSum=0.318;DP=653;FS=3.587;MQ=59.94;MQ0=0;MQRankSum=-0.065;QD=32.97;ReadPosRankSum=0.124;SOR=0.961	GT:AD:DP:GQ:PL	0:353,0:353:99:0,16028,.	1:0,300:300:99:13727,0,.
chrXII	250891	chrXII:250891_T/A	T	A	44786.2	.	AC=1;AF=0.5;AN=2;BaseQRankSum=-5.205;ClippingRankSum=-0.263;DP=688;FS=2.419;MQ=59.9;MQ0=0;MQRankSum=0.543;QD=26.11;ReadPosRankSum=-1.034;SOR=0.588	GT:AD:DP:GQ	0:379,0:379:99	1:0,309:309:99
chrXII	250979	chrXII:250979_A/T	A	T	47997.3	.	AC=1;AF=0.5;AN=2;BaseQRankSum=-2.571;ClippingRankSum=0.108;DP=672;FS=1.134;MQ=59.93;MQ0=0;MQRankSum=-0.845;QD=30.01;ReadPosRankSum=0.99;SOR=0.801	GT:AD:DP:GQ:PL	0:344,0:344:99:0,14517,.	1:0,328:328:99:13915,0,.
chrXII	251134	chrXII:251134_T/C	T	C	12953.3	.	AC=1;AF=0.5;AN=2;BaseQRankSum=8.559;ClippingRankSum=-1.132;DP=636;FS=0;MQ=59.92;MQ0=0;MQRankSum=-0.04;QD=28.04;ReadPosRankSum=3.682;SOR=0.703	GT:AD:DP:GQ:PL	0:325,0:325:99:0,13719,.	1:0,311:311:99:12990,0,.
chrXII	251194	chrXII:251194_GAAA/GAA	GAAA	GAA	7617.02	.	AC=1;AF=0.5;AN=2;BaseQRankSum=3.193;ClippingRankSum=-1.456;DP=284;FS=1.381;MQ=59.74;MQ0=0;MQRankSum=-0.384;QD=5.31;ReadPosRankSum=-0.356;SOR=0.644	GT:AD:DP:GQ	0:60,29:152:99	1:13,60:132:99
chrXII	251868	chrXII:251868_T/C	T	C	32856.3	.	AC=1;AF=0.5;AN=2;BaseQRankSum=7.218;ClippingRankSum=2.765;DP=641;FS=1.212;MQ=59.93;MQ0=0;MQRankSum=0.576;QD=22.59;ReadPosRankSum=3.542;SOR=0.564	GT:AD:DP:GQ:PL	0:339,0:339:99:0,13460,.	1:0,302:302:99:12396,0,.
chrXII	252448	chrXII:252448_T/C	T	C	33634.7	.	AC=1;AF=0.5;AN=2;BaseQRankSum=3.919;ClippingRankSum=-0.158;DP=646;FS=1.116;MQ=59.97;MQ0=0;MQRankSum=-0.089;QD=28.38;ReadPosRankSum=3.035;SOR=0.776	GT:AD:DP:GQ:PL	0:329,0:329:99:0,12499,.	1:0,317:317:99:12490,0,.
chrXII	252615	chrXII:252615_T/G	T	G	77644.3	.	AC=1;AF=0.5;AN=2;BaseQRankSum=-5.073;ClippingRankSum=-2.818;DP=532;FS=0.869;MQ=59.94;MQ0=0;MQRankSum=1.587;QD=26.39;ReadPosRankSum=2.237;SOR=0.538	GT:AD:DP:GQ:PL	0:272,0:272:99:0,11253,.	1:0,260:260:99:10777,0,.
chrXII	252761	chrXII:252761_T/TCGCCAGCAC	T	TCGCCAGCAC	26466.7	.	AC=1;AF=0.5;AN=2;BaseQRankSum=-0.512;ClippingRankSum=-0.666;DP=346;FS=10.326;MQ=59.82;MQ0=0;MQRankSum=-0.947;QD=30.01;ReadPosRankSum=-0.21;SOR=1.363	GT:AD:DP:GQ:PL	0:214,0:214:99:0,9654,.	1:0,132:132:99:6968,0,.
chrXII	252766	chrXII:252766_T/A	T	A	46223.3	.	AC=1;AF=0.5;AN=2;BaseQRankSum=-2.993;ClippingRankSum=-1.455;DP=456;FS=1.162;MQ=59.79;MQ0=0;MQRankSum=-0.572;QD=35.38;ReadPosRankSum=-3.626;SOR=0.619	GT:AD:DP:GQ:PL	0:233,0:233:99:0,9166,.	1:0,223:223:99:9696,0,.
chrXII	252808	chrXII:252808_C/T	C	T	29981.7	.	AC=1;AF=0.5;AN=2;BaseQRankSum=2.17;ClippingRankSum=-1.242;DP=482;FS=3.278;MQ=59.82;MQ0=0;MQRankSum=1.525;QD=31.09;ReadPosRankSum=1.646;SOR=0.706	GT:AD:DP:GQ:PL	0:258,0:258:99:0,11795,.	1:0,224:224:99:8805,0,.
chrXII	252815	chrXII:252815_T/C	T	C	50811.3	.	AC=1;AF=0.5;AN=2;BaseQRankSum=2.513;ClippingRankSum=-0.725;DP=484;FS=1.804;MQ=59.8;MQ0=0;MQRankSum=0.074;QD=27.72;ReadPosRankSum=1.827;SOR=0.834	GT:AD:DP:GQ:PL	0:266,0:266:99:0,10133,.	1:0,218:218:99:9882,0,.
chrXII	252851	chrXII:252851_GCGTCGTCCTCACCAT/G	GCGTCGTCCTCACCAT	G	19299.7	.	AC=1;AF=0.5;AN=2;BaseQRankSum=3.981;ClippingRankSum=0.063;DP=458;FS=0.595;MQ=59.65;MQ0=0;MQRankSum=-0.631;QD=21.44;ReadPosRankSum=-0.557;SOR=0.757	GT:AD:DP:GQ:PL	0:341,0:341:99:0,15252,.	1:0,117:117:99:5054,0,.
chrXII	253093	chrXII:253093_GA/GAA	GA	GAA	16785.5	.	AC=1;AF=0.5;AN=2;BaseQRankSum=-0.8;ClippingRankSum=-0.032;DP=434;FS=10.314;MQ=59.82;MQ0=0;MQRankSum=-1.431;QD=16.44;ReadPosRankSum=-2.828;SOR=1.489	GT:AD:DP:GQ	0:191,22:234:99	1:10,157:200:99
chrXII	253274	chrXII:253274_A/G	A	G	61164.7	.	AC=1;AF=0.5;AN=2;BaseQRankSum=4.804;ClippingRankSum=-1.876;DP=583;FS=5.67;MQ=59.97;MQ0=0;MQRankSum=-1.023;QD=31.31;ReadPosRankSum=-1.762;SOR=1.168	GT:AD:DP:GQ:PL	0:302,0:302:99:0,12211,.	1:0,281:281:99:11788,0,.
chrXII	253770	chrXII:253770_T/C	T	C	13820.3	.	AC=1;AF=0.5;AN=2;BaseQRankSum=4.454;ClippingRankSum=1.737;DP=682;FS=0;MQ=59.93;MQ0=0;MQRankSum=-1.112;QD=28.67;ReadPosRankSum=-0.22;SOR=0.686	GT:AD:DP:GQ:PL	0:351,0:351:99:0,14818,.	1:1,330:331:99:13857,0,.
chrXII	253806	chrXII:253806_T/C	T	C	25834.9	.	AC=1;AF=0.5;AN=2;BaseQRankSum=7.477;ClippingRankSum=-2.14;DP=702;FS=1.867;MQ=59.92;MQ0=0;MQRankSum=0.361;QD=30.49;ReadPosRankSum=2.81;SOR=0.853	GT:AD:DP:GQ:PL	0:373,0:373:99:0,15177,.	1:0,329:329:99:13657,0,.
chrXII	254014	chrXII:254014_A/G	A	G	13972.3	.	AC=1;AF=0.5;AN=2;BaseQRankSum=10.642;ClippingRankSum=0.394;DP=715;FS=1.573;MQ=59.93;MQ0=0;MQRankSum=-0.833;QD=29.72;ReadPosRankSum=-4.218;SOR=0.831	GT:AD:DP:GQ:PL	0:376,1:377:99:0,14707,.	1:0,338:338:99:14009,0,.
chrXII	254321	chrXII:254321_T/C	T	C	68808.5	.	AC=1;AF=0.5;AN=2;BaseQRankSum=-3.864;ClippingRankSum=-0.465;DP=691;FS=0.629;MQ=59.91;MQ0=0;MQRankSum=0.551;QD=29.12;ReadPosRankSum=1.933;SOR=0.801	GT:AD:DP:GQ:PL	0:374,0:374:99:0,15232,.	1:0,317:317:99:12706,0,.
chrXII	254691	chrXII:254691_A/G	A	G	33452.3	.	AC=1;AF=0.5;AN=2;BaseQRankSum=-7.796;ClippingRankSum=-0.919;DP=542;FS=1.772;MQ=59.89;MQ0=0;MQRankSum=0.021;QD=30.55;ReadPosRankSum=1.26;SOR=0.559	GT:AD:DP:GQ:PL	0:260,0:260:99:0,10525,.	1:2,280:282:99:11051,0,.
chrXII	254994	chrXII:254994_C/T	C	T	32772.9	.	AC=1;AF=0.5;AN=2;BaseQRankSum=6.923;ClippingRankSum=0.032;DP=703;FS=1.953;MQ=59.92;MQ0=0;MQRankSum=1.111;QD=33.92;ReadPosRankSum=1.966;SOR=0.562	GT:AD:DP:GQ:PL	0:357,0:357:99:0,14550,.	1:1,345:346:99:14604,0,.
chrXII	255134	chrXII:255134_T/C	T	C	60911.8	.	AC=1;AF=0.5;AN=2;BaseQRankSum=-1.074;ClippingRankSum=0.94;DP=690;FS=6.222;MQ=59.93;MQ0=0;MQRankSum=-0.16;QD=31.28;ReadPosRankSum=7.734;SOR=1.231	GT:AD:DP:GQ:PL	0:352,0:352:99:0,14778,.	1:0,338:338:99:14171,0,.
chrXII	255736	chrXII:255736_T/C	T	C	34976.7	.	AC=1;AF=0.5;AN=2;BaseQRankSum=-4.841;ClippingRankSum=-1.122;DP=701;FS=0;MQ=59.95;MQ0=0;MQRankSum=0.319;QD=29.16;ReadPosRankSum=1.195;SOR=0.674	GT:AD:DP:GQ:PL	0:365,0:365:99:0,14889,.	1:0,336:336:99:13406,0,.
chrXII	255899	chrXII:255899_T/G	T	G	20558.5	.	AC=1;AF=0.5;AN=2;BaseQRankSum=0.065;ClippingRankSum=1.763;DP=695;FS=1.337;MQ=59.93;MQ0=0;MQRankSum=-0.124;QD=31.22;ReadPosRankSum=0.381;SOR=0.588	GT:AD:DP:GQ:PL	0:370,1:371:99:0,15532,.	1:0,324:324:99:13737,0,.
chrXII	256166	chrXII:256166_T/C	T	C	49337.7	.	AC=1;AF=0.5;AN=2;BaseQRankSum=-4.429;ClippingRankSum=0.239;DP=694;FS=0.525;MQ=59.93;MQ0=0;MQRankSum=0.873;QD=32.49;ReadPosRankSum=2.087;SOR=0.716	GT:AD:DP:GQ:PL	0:378,1:379:99:0,15948,.	1:0,315:315:99:13371,0,.
chrXII	256202	chrXII:256202_T/C	T	C	51215.7	.	AC=1;AF=0.5;AN=2;BaseQRankSum=-0.177;ClippingRankSum=-1.094;DP=713;FS=2.473;MQ=59.93;MQ0=0;MQRankSum=-0.931;QD=30.42;ReadPosRankSum=3.774;SOR=0.877	GT:AD:DP:GQ:PL	0:394,0:394:99:0,16551,.	1:0,319:319:99:14459,0,.
chrXII	256217	chrXII:256217_T/G	T	G	32424.9	.	AC=1;AF=0.5;AN=2;BaseQRankSum=7.546;ClippingRankSum=1.09;DP=712;FS=0.563;MQ=59.93;MQ0=0;MQRankSum=-0.225;QD=30.71;ReadPosRankSum=3.739;SOR=0.626	GT:AD:DP:GQ:PL	0:390,0:390:99:0,18320,.	1:0,322:322:99:14489,0,.
chrXII	256226	chrXII:256226_T/C	T	C	32398.9	.	AC=1;AF=0.5;AN=2;BaseQRankSum=7.389;ClippingRankSum=-0.291;DP=710;FS=0;MQ=59.94;MQ0=0;MQRankSum=0.353;QD=31.17;ReadPosRankSum=4.341;SOR=0.678	GT:AD:DP:GQ:PL	0:388,0:388:99:0,17654,.	1:0,322:322:99:14649,0,.
chrXII	256392	chrXII:256392_C/G	C	G	28790.9	.	AC=1;AF=0.5;AN=2;BaseQRankSum=0.968;ClippingRankSum=-0.06;DP=704;FS=2.7;MQ=59.91;MQ0=0;MQRankSum=-2.572;QD=30.2;ReadPosRankSum=1.747;SOR=0.503	GT:AD:DP:GQ:PL	0:363,0:363:99:0,15224,.	1:0,341:341:99:14448,0,.
chrXII	256508	chrXII:256508_A/G	A	G	50207.2	.	AC=1;AF=0.5;AN=2;BaseQRankSum=2.216;ClippingRankSum=-0.17;DP=684;FS=1.096;MQ=59.92;MQ0=0;MQRankSum=1.851;QD=34.48;ReadPosRankSum=2.927;SOR=0.781	GT:AD:DP:GQ:PL	0:345,0:345:99:0,15443,.	1:0,339:339:99:15409,0,.
chrXII	256525	chrXII:256525_A/G	A	G	48134.2	.	AC=1;AF=0.5;AN=2;BaseQRankSum=-1.507;ClippingRankSum=-0.701;DP=683;FS=0;MQ=59.88;MQ0=0;MQRankSum=-0.055;QD=26.06;ReadPosRankSum=1.005;SOR=0.683	GT:AD:DP:GQ:PL	0:344,0:344:99:0,16006,.	1:0,339:339:99:15809,0,.
chrXII	256528	chrXII:256528_A/G	A	G	40136.7	.	AC=1;AF=0.5;AN=2;BaseQRankSum=-1.133;ClippingRankSum=1.011;DP=682;FS=3.222;MQ=59.88;MQ0=0;MQRankSum=-1.287;QD=32.95;ReadPosRankSum=0.901;SOR=0.506	GT:AD:DP:GQ:PL	0:344,0:344:99:0,15727,.	1:0,338:338:99:14963,0,.
chrXII	256592	chrXII:256592_C/T	C	T	38025.7	.	AC=1;AF=0.5;AN=2;BaseQRankSum=0.598;ClippingRankSum=0.38;DP=682;FS=1.11;MQ=59.93;MQ0=0;MQRankSum=1.049;QD=27.44;ReadPosRankSum=2.001;SOR=0.783	GT:AD:DP:GQ:PL	0:342,0:342:99:0,14587,.	1:0,340:340:99:14437,0,.
chrXII	256650	chrXII:256650_G/A	G	A	42635.2	.	AC=1;AF=0.5;AN=2;BaseQRankSum=-7.09;ClippingRankSum=-0.714;DP=717;FS=0;MQ=59.95;MQ0=0;MQRankSum=-0.612;QD=30.32;ReadPosRankSum=1.196;SOR=0.681	GT:AD:DP:GQ:PL	0:364,0:364:99:0,15226,.	1:1,352:353:99:14231,0,.
chrXII	256727	chrXII:256727_T/C	T	C	51902.3	.	AC=1;AF=0.5;AN=2;BaseQRankSum=-2.394;ClippingRankSum=1.5;DP=700;FS=0.533;MQ=59.97;MQ0=0;MQRankSum=-0.223;QD=30.61;ReadPosRankSum=7.033;SOR=0.777	GT:AD:DP:GQ:PL	0:356,0:356:99:0,15047,.	1:0,344:344:99:15569,0,.
chrXII	256737	chrXII:256737_A/G	A	G	41892.2	.	AC=1;AF=0.5;AN=2;BaseQRankSum=2.139;ClippingRankSum=0.435;DP=697;FS=0.529;MQ=59.98;MQ0=0;MQRankSum=0.461;QD=28.43;ReadPosRankSum=1.77;SOR=0.77	GT:AD:DP:GQ:PL	0:353,0:353:99:0,15910,.	1:0,344:344:99:14459,0,.
chrXII	256826	chrXII:256826_T/C	T	C	36748.2	.	AC=1;AF=0.5;AN=2;BaseQRankSum=-3.154;ClippingRankSum=0.124;DP=687;FS=0.525;MQ=59.95;MQ0=0;MQRankSum=-0.017;QD=26.46;ReadPosRankSum=1.437;SOR=0.621	GT:AD:DP:GQ:PL	0:364,0:364:99:0,15483,.	1:0,323:323:99:13622,0,.
chrXII	257091	chrXII:257091_G/C	G	C	52850.8	.	AC=1;AF=0.5;AN=2;BaseQRankSum=-2.059;ClippingRankSum=-1.551;DP=680;FS=0;MQ=59.98;MQ0=0;MQRankSum=0.763;QD=31.63;ReadPosRankSum=0.509;SOR=0.683	GT:AD:DP:GQ:PL	0:354,0:354:99:0,15004,.	1:0,326:326:99:13819,0,.
chrXII	257200	chrXII:257200_C/T	C	T	16828.5	.	AC=1;AF=0.5;AN=2;BaseQRankSum=3.591;ClippingRankSum=0.685;DP=671;FS=2.267;MQ=59.94;MQ0=0;MQRankSum=-0.689;QD=29.82;ReadPosRankSum=-1.332;SOR=0.489	GT:AD:DP:GQ:PL	0:351,0:351:99:0,14671,.	1:0,320:320:99:13221,0,.
chrXII	257316	chrXII:257316_G/T	G	T	58686.8	.	AC=1;AF=0.5;AN=2;BaseQRankSum=-0.179;ClippingRankSum=-0.789;DP=674;FS=3.537;MQ=59.92;MQ0=0;MQRankSum=-0.21;QD=31.36;ReadPosRankSum=3.522;SOR=1.007	GT:AD:DP:GQ:PL	0:340,0:340:99:0,15357,.	1:0,334:334:99:15018,0,.
chrXII	257334	chrXII:257334_A/G	A	G	64634.8	.	AC=1;AF=0.5;AN=2;BaseQRankSum=-2.691;ClippingRankSum=1.369;DP=671;FS=5.545;MQ=59.94;MQ0=0;MQRankSum=1.525;QD=31.29;ReadPosRankSum=-0.741;SOR=0.738	GT:AD:DP:GQ:PL	0:344,0:344:99:0,15466,.	1:0,327:327:99:14575,0,.
chrXII	257366	chrXII:257366_T/A	T	A	44002.7	.	AC=1;AF=0.5;AN=2;BaseQRankSum=2.075;ClippingRankSum=1.47;DP=707;FS=4.039;MQ=59.93;MQ0=0;MQRankSum=-1.838;QD=27.8;ReadPosRankSum=4.082;SOR=0.488	GT:AD:DP:GQ:PL	0:358,0:358:99:0,14921,.	1:0,349:349:99:14622,0,.
chrXII	257504	chrXII:257504_A/G	A	G	56129.7	.	AC=1;AF=0.5;AN=2;BaseQRankSum=-0.071;ClippingRankSum=0.929;DP=696;FS=0;MQ=59.96;MQ0=0;MQRankSum=1.398;QD=25.09;ReadPosRankSum=5.899;SOR=0.702	GT:AD:DP:GQ	0:366,0:366:99	1:0,329:330:99
chrXII	257654	chrXII:257654_A/G	A	G	57803.9	.	AC=1;AF=0.5;AN=2;BaseQRankSum=-2.075;ClippingRankSum=0.387;DP=686;FS=1.772;MQ=59.96;MQ0=0;MQRankSum=0.231;QD=31.86;ReadPosRankSum=4.74;SOR=0.567	GT:AD:DP:GQ:PL	0:338,1:339:99:0,14396,.	1:0,347:347:99:14902,0,.
chrXII	257917	chrXII:257917_T/C	T	C	35595.3	.	AC=1;AF=0.5;AN=2;BaseQRankSum=0.037;ClippingRankSum=0.387;DP=664;FS=1.9;MQ=59.93;MQ0=0;MQRankSum=-0.723;QD=25.36;ReadPosRankSum=2.22;SOR=0.561	GT:AD:DP:GQ:PL	0:371,0:371:99:0,15616,.	1:0,293:293:99:12419,0,.
chrXII	258268	chrXII:258268_G/A	G	A	40909.7	.	AC=1;AF=0.5;AN=2;BaseQRankSum=-0.594;ClippingRankSum=-0.459;DP=670;FS=3.228;MQ=59.92;MQ0=0;MQRankSum=0.689;QD=28.57;ReadPosRankSum=6.788;SOR=0.492	GT:AD:DP:GQ:PL	0:372,0:372:99:0,15106,.	1:0,298:298:99:12214,0,.
chrXII	258652	chrXII:258652_C/T	C	T	21898.8	.	AC=1;AF=0.5;AN=2;BaseQRankSum=0.11;ClippingRankSum=1.083;DP=667;FS=2.141;MQ=59.96;MQ0=0;MQRankSum=0.297;QD=27.14;ReadPosRankSum=-0.3;SOR=0.542	GT:AD:DP:GQ:PL	0:358,0:358:99:0,14946,.	1:0,309:309:99:12732,0,.
chrXII	258928	chrXII:258928_G/A	G	A	50925.7	.	AC=1;AF=0.5;AN=2;BaseQRankSum=0.519;ClippingRankSum=1.308;DP=696;FS=0;MQ=59.96;MQ0=0;MQRankSum=-0.623;QD=27.99;ReadPosRankSum=2.188;SOR=0.692	GT:AD:DP:GQ:PL	0:376,1:377:99:0,15518,.	1:0,319:319:99:13406,0,.
chrXII	259051	chrXII:259051_C/T	C	T	67026.5	.	AC=1;AF=0.5;AN=2;BaseQRankSum=-1.69;ClippingRankSum=2.561;DP=691;FS=7.279;MQ=59.93;MQ0=0;MQRankSum=0.154;QD=26.59;ReadPosRankSum=7.046;SOR=1.147	GT:AD:DP:GQ:PL	0:361,1:362:99:0,15262,.	1:0,329:329:99:13600,0,.
chrXII	259210	chrXII:259210_G/A	G	A	57951.3	.	AC=1;AF=0.5;AN=2;BaseQRankSum=0.12;ClippingRankSum=2.583;DP=682;FS=1.134;MQ=59.91;MQ0=0;MQRankSum=-0.878;QD=30.41;ReadPosRankSum=1.409;SOR=0.817	GT:AD:DP:GQ:PL	0:349,0:349:99:0,14723,.	1:0,333:333:99:14130,0,.
chrXII	259471	chrXII:259471_G/T	G	T	70985.9	.	AC=1;AF=0.5;AN=2;BaseQRankSum=-5.517;ClippingRankSum=0.449;DP=689;FS=1.945;MQ=59.95;MQ0=0;MQRankSum=-0.069;QD=30.87;ReadPosRankSum=-2.1;SOR=0.538	GT:AD:DP:GQ:PL	0:360,0:360:99:0,15229,.	1:0,329:329:99:13960,0,.
chrXII	259721	chrXII:259721_C/CTT	C	CTT	25770.5	.	AC=1;AF=0.5;AN=2;BaseQRankSum=-2.677;ClippingRankSum=0.029;DP=538;FS=1.79;MQ=59.9;MQ0=0;MQRankSum=-0.068;QD=23.2;ReadPosRankSum=0.726;SOR=0.837	GT:AD:DP:GQ	0:278,1:288:99	1:4,217:250:99
chrXII	259762	chrXII:259762_C/G	C	G	31234.7	.	AC=1;AF=0.5;AN=2;BaseQRankSum=2.533;ClippingRankSum=-0.739;DP=593;FS=0.59;MQ=59.95;MQ0=0;MQRankSum=-0.023;QD=27.46;ReadPosRankSum=2.887;SOR=0.614	GT:AD:DP:GQ:PL	0:314,0:314:99:0,12598,.	1:0,279:279:99:12760,0,.
chrXII	259766	chrXII:259766_G/T	G	T	11160.3	.	AC=1;AF=0.5;AN=2;BaseQRankSum=1.145;ClippingRankSum=-0.77;DP=592;FS=9.283;MQ=59.94;MQ0=0;MQRankSum=-0.135;QD=30.74;ReadPosRankSum=-1.53;SOR=0.225	GT:AD:DP:GQ:PL	0:314,0:314:99:0,14262,.	1:0,278:278:99:11197,0,.
chrXII	260002	chrXII:260002_G/C	G	C	55355.9	.	AC=1;AF=0.5;AN=2;BaseQRankSum=-0.727;ClippingRankSum=-0.419;DP=676;FS=3.509;MQ=59.95;MQ0=0;MQRankSum=-1.049;QD=34.9;ReadPosRankSum=-0.277;SOR=0.576	GT:AD:DP:GQ:PL	0:350,1:351:99:0,14227,.	1:0,325:325:99:13642,0,.
chrXII	260116	chrXII:260116_G/T	G	T	50901.7	.	AC=1;AF=0.5;AN=2;BaseQRankSum=-0.995;ClippingRankSum=1.464;DP=623;FS=4.06;MQ=59.94;MQ0=0;MQRankSum=-0.716;QD=29.49;ReadPosRankSum=-1.043;SOR=0.649	GT:AD:DP:GQ:PL	0:322,0:322:99:0,13361,.	1:0,301:301:99:12505,0,.
chrXII	260197	chrXII:260197_A/G	A	G	57557.3	.	AC=1;AF=0.5;AN=2;BaseQRankSum=-1.591;ClippingRankSum=-1.524;DP=636;FS=1.115;MQ=59.91;MQ0=0;MQRankSum=0.708;QD=28.76;ReadPosRankSum=2.868;SOR=0.74	GT:AD:DP:GQ:PL	0:327,0:327:99:0,13206,.	1:0,309:309:99:12567,0,.
chrXII	260496	chrXII:260496_G/A	G	A	76008.3	.	AC=1;AF=0.5;AN=2;BaseQRankSum=-3.726;ClippingRankSum=-0.543;DP=646;FS=5.149;MQ=59.94;MQ0=0;MQRankSum=1.065;QD=30.27;ReadPosRankSum=5.136;SOR=1.233	GT:AD:DP:GQ:PL	0:329,0:329:99:0,13490,.	1:0,317:317:99:13038,0,.
chrXII	260584	chrXII:260584_C/CT	C	CT	31383.4	.	AC=1;AF=0.5;AN=2;BaseQRankSum=-7.933;ClippingRankSum=1.121;DP=585;FS=0;MQ=59.93;MQ0=0;MQRankSum=0.268;QD=25.6;ReadPosRankSum=0.477;SOR=0.685	GT:AD:DP:GQ	0:296,1:297:99	1:2,285:288:99
chrXII	260593	chrXII:260593_C/T	C	T	44640.7	.	AC=1;AF=0.5;AN=2;BaseQRankSum=2.886;ClippingRankSum=0.326;DP=654;FS=0.535;MQ=59.94;MQ0=0;MQRankSum=-0.754;QD=27.14;ReadPosRankSum=-1.058;SOR=0.763	GT:AD:DP:GQ:PL	0:323,0:323:99:0,13047,.	1:0,331:331:99:13678,0,.
chrXII	260852	chrXII:260852_A/G	A	G	14705.3	.	AC=1;AF=0.5;AN=2;BaseQRankSum=11.639;ClippingRankSum=-1.065;DP=704;FS=4.776;MQ=59.9;MQ0=0;MQRankSum=-0.166;QD=31.31;ReadPosRankSum=0.349;SOR=0.354	GT:AD:DP:GQ:PL	0:348,0:348:99:0,14577,.	1:0,356:356:99:14742,0,.
chrXII	261030	chrXII:261030_A/G	A	G	58903.7	.	AC=1;AF=0.5;AN=2;BaseQRankSum=-1.332;ClippingRankSum=-3.076;DP=662;FS=1.134;MQ=59.93;MQ0=0;MQRankSum=-0.225;QD=31.13;ReadPosRankSum=-0.085;SOR=0.806	GT:AD:DP:GQ:PL	0:349,0:349:99:0,15579,.	1:0,313:313:99:12982,0,.
chrXII	261053	chrXII:261053_T/C	T	C	68313.9	.	AC=1;AF=0.5;AN=2;BaseQRankSum=-4.572;ClippingRankSum=-0.706;DP=684;FS=1.224;MQ=59.93;MQ0=0;MQRankSum=1.144;QD=33.06;ReadPosRankSum=-0.341;SOR=0.857	GT:AD:DP:GQ:PL	0:345,0:345:99:0,14305,.	1:0,339:339:99:15019,0,.
chrXII	261101	chrXII:261101_G/A	G	A	61287.9	.	AC=1;AF=0.5;AN=2;BaseQRankSum=-8.073;ClippingRankSum=-0.567;DP=708;FS=0;MQ=59.93;MQ0=0;MQRankSum=-0.9;QD=33.36;ReadPosRankSum=-0.661;SOR=0.703	GT:AD:DP:GQ:PL	0:363,0:363:99:0,15142,.	1:1,344:345:99:14134,0,.
chrXII	262367	chrXII:262367_G/A	G	A	56465.9	.	AC=1;AF=0.5;AN=2;BaseQRankSum=-4.033;ClippingRankSum=-0.822;DP=679;FS=1.176;MQ=59.94;MQ0=0;MQRankSum=1.442;QD=30.35;ReadPosRankSum=1.305;SOR=0.593	GT:AD:DP:GQ:PL	0:356,0:356:99:0,14837,.	1:0,323:323:99:13380,0,.
chrXII	262552	chrXII:262552_C/T	C	T	11918.3	.	AC=1;AF=0.5;AN=2;BaseQRankSum=4.052;ClippingRankSum=-1.662;DP=620;FS=0.773;MQ=59.9;MQ0=0;MQRankSum=1.071;QD=31.88;ReadPosRankSum=-1.247;SOR=0.699	GT:AD:DP:GQ:PL	0:319,0:319:99:0,12633,.	1:0,301:301:99:11955,0,.
chrXII	262607	chrXII:262607_C/T	C	T	46379.7	.	AC=1;AF=0.5;AN=2;BaseQRankSum=-2.522;ClippingRankSum=-1.051;DP=604;FS=0;MQ=59.92;MQ0=0;MQRankSum=0.148;QD=28.68;ReadPosRankSum=1.234;SOR=0.705	GT:AD:DP:GQ:PL	0:324,0:324:99:0,13290,.	1:0,280:280:99:11281,0,.
chrXII	262933	chrXII:262933_T/C	T	C	86506.3	.	AC=1;AF=0.5;AN=2;BaseQRankSum=-4.755;ClippingRankSum=0.618;DP=683;FS=2.624;MQ=59.93;MQ0=0;MQRankSum=0.092;QD=34.15;ReadPosRankSum=7.922;SOR=1.019	GT:AD:DP:GQ:PL	0:352,0:352:99:0,15868,.	1:0,331:331:99:14943,0,.
chrXII	262942	chrXII:262942_T/A	T	A	84070.3	.	AC=1;AF=0.5;AN=2;BaseQRankSum=-4.987;ClippingRankSum=-1.041;DP=674;FS=0;MQ=59.93;MQ0=0;MQRankSum=0.581;QD=30.58;ReadPosRankSum=5.86;SOR=0.772	GT:AD:DP:GQ:PL	0:349,0:349:99:0,15923,.	1:0,325:325:99:14866,0,.
chrXII	263050	chrXII:263050_CA/C	CA	C	81971.8	.	AC=1;AF=0.5;AN=2;BaseQRankSum=-9.488;ClippingRankSum=0.603;DP=657;FS=3.324;MQ=59.94;MQ0=0;MQRankSum=0.077;QD=30.86;ReadPosRankSum=-2.146;SOR=1.041	GT:AD:DP:GQ:PL	0:333,0:333:99:0,11864,.	1:0,324:324:99:14037,0,.
chrXII	263076	chrXII:263076_T/C	T	C	47051.2	.	AC=1;AF=0.5;AN=2;BaseQRankSum=-0.877;ClippingRankSum=-1.082;DP=665;FS=0.553;MQ=59.93;MQ0=0;MQRankSum=0.336;QD=29;ReadPosRankSum=-0.528;SOR=0.649	GT:AD:DP:GQ:PL	0:340,0:340:99:0,19264,.	1:0,325:325:99:13712,0,.
chrXII	263103	chrXII:263103_C/T	C	T	19135.8	.	AC=1;AF=0.5;AN=2;BaseQRankSum=4.048;ClippingRankSum=0.069;DP=665;FS=5.974;MQ=59.93;MQ0=0;MQRankSum=0.395;QD=26.72;ReadPosRankSum=2.346;SOR=0.36	GT:AD:DP:GQ:PL	0:351,0:351:99:0,15141,.	1:1,313:314:99:13362,0,.
chrXII	263142	chrXII:263142_G/C	G	C	85658.8	.	AC=1;AF=0.5;AN=2;BaseQRankSum=-5.271;ClippingRankSum=1.72;DP=641;FS=0.674;MQ=59.93;MQ0=0;MQRankSum=1.123;QD=34.38;ReadPosRankSum=-0.665;SOR=0.8	GT:AD:DP:GQ:PL	0:344,0:344:99:0,15636,.	1:0,297:297:99:13252,0,.
chrXII	263151	chrXII:263151_C/T	C	T	92479.5	.	AC=1;AF=0.5;AN=2;BaseQRankSum=-7.166;ClippingRankSum=-0.19;DP=642;FS=0;MQ=59.94;MQ0=0;MQRankSum=0.875;QD=34.25;ReadPosRankSum=1.126;SOR=0.697	GT:AD:DP:GQ:PL	0:340,0:340:99:0,15579,.	1:0,302:302:99:13690,0,.
chrXII	263230	chrXII:263230_C/T	C	T	64460.8	.	AC=1;AF=0.5;AN=2;BaseQRankSum=-6.649;ClippingRankSum=0.502;DP=688;FS=0;MQ=59.94;MQ0=0;MQRankSum=0.7;QD=33.96;ReadPosRankSum=0.465;SOR=0.74	GT:AD:DP:GQ:PL	0:363,0:363:99:0,15236,.	1:0,325:325:99:13636,0,.
chrXII	263279	chrXII:263279_A/G	A	G	32547.2	.	AC=1;AF=0.5;AN=2;BaseQRankSum=-1.129;ClippingRankSum=0.444;DP=634;FS=0.54;MQ=59.89;MQ0=0;MQRankSum=0.784;QD=30.19;ReadPosRankSum=-0.33;SOR=0.611	GT:AD:DP:GQ:PL	0:328,0:328:99:0,13235,.	1:0,306:306:99:12415,0,.
chrXII	263502	chrXII:263502_G/A	G	A	18764.8	.	AC=1;AF=0.5;AN=2;BaseQRankSum=-3.139;ClippingRankSum=-0.119;DP=656;FS=4.903;MQ=59.94;MQ0=0;MQRankSum=1.079;QD=28.77;ReadPosRankSum=-2.993;SOR=0.401	GT:AD:DP:GQ:PL	0:350,0:350:99:0,14732,.	1:0,306:306:99:12732,0,.
chrXII	264597	chrXII:264597_C/A	C	A	84910.5	.	AC=1;AF=0.5;AN=2;BaseQRankSum=-8.181;ClippingRankSum=-1.651;DP=692;FS=4.947;MQ=59.93;MQ0=0;MQRankSum=0.238;QD=35.96;ReadPosRankSum=-5.283;SOR=1.124	GT:AD:DP:GQ:PL	0:364,0:364:99:0,15268,.	1:0,328:328:99:13747,0,.
chrXII	264903	chrXII:264903_C/T	C	T	84961.3	.	AC=1;AF=0.5;AN=2;BaseQRankSum=-13.214;ClippingRankSum=0.872;DP=681;FS=0.772;MQ=59.96;MQ0=0;MQRankSum=-0.105;QD=25.06;ReadPosRankSum=1.113;SOR=0.783	GT:AD:DP:GQ:PL	0:362,0:362:99:0,15039,.	1:0,319:319:99:12758,0,.
chrXII	264939	chrXII:264939_A/G	A	G	79347.5	.	AC=1;AF=0.5;AN=2;BaseQRankSum=-3.773;ClippingRankSum=1.143;DP=710;FS=0.644;MQ=59.96;MQ0=0;MQRankSum=0.646;QD=28.01;ReadPosRankSum=4.023;SOR=0.78	GT:AD:DP:GQ:PL	0:373,0:373:99:0,15633,.	1:0,337:337:99:14248,0,.
chrXII	265134	chrXII:265134_A/G	A	G	49674.7	.	AC=1;AF=0.5;AN=2;BaseQRankSum=1.612;ClippingRankSum=-1.37;DP=656;FS=1.152;MQ=59.95;MQ0=0;MQRankSum=0.382;QD=27.66;ReadPosRankSum=0.551;SOR=0.823	GT:AD:DP:GQ:PL	0:357,0:357:99:0,14555,.	1:0,299:299:99:12364,0,.
chrXII	265286	chrXII:265286_C/G	C	G	43654.3	.	AC=1;AF=0.5;AN=2;BaseQRankSum=-4.026;ClippingRankSum=-1.44;DP=673;FS=3.466;MQ=59.88;MQ0=0;MQRankSum=-0.805;QD=27.63;ReadPosRankSum=-1.554;SOR=0.927	GT:AD:DP:GQ:PL	0:341,0:341:99:0,14540,.	1:0,332:332:99:14150,0,.
chrXII	265316	chrXII:265316_A/T	A	T	14245.5	.	AC=1;AF=0.5;AN=2;BaseQRankSum=7.699;ClippingRankSum=-0.902;DP=666;FS=0;MQ=59.9;MQ0=0;MQRankSum=-0.433;QD=26.08;ReadPosRankSum=-2.575;SOR=0.705	GT:AD:DP:GQ:PL	0:333,1:334:99:0,13201,.	1:0,332:332:99:13283,0,.
chrXII	265971	chrXII:265971_G/A	G	A	50428.3	.	AC=1;AF=0.5;AN=2;BaseQRankSum=-4.918;ClippingRankSum=0.144;DP=681;FS=2.689;MQ=59.97;MQ0=0;MQRankSum=1.492;QD=27.08;ReadPosRankSum=1.062;SOR=0.944	GT:AD:DP:GQ:PL	0:374,0:374:99:0,15701,.	1:0,307:307:99:12840,0,.
chrXII	266094	chrXII:266094_A/G	A	G	79101.3	.	AC=1;AF=0.5;AN=2;BaseQRankSum=3.639;ClippingRankSum=-0.432;DP=648;FS=0.789;MQ=59.95;MQ0=0;MQRankSum=1.311;QD=27.85;ReadPosRankSum=-2.944;SOR=0.831	GT:AD:DP:GQ:PL	0:314,2:316:99:0,11349,.	1:0,332:332:99:13486,0,.
chrXII	266148	chrXII:266148_G/A	G	A	34225.3	.	AC=1;AF=0.5;AN=2;BaseQRankSum=-0.118;ClippingRankSum=0.661;DP=691;FS=1.785;MQ=59.95;MQ0=0;MQRankSum=-0.147;QD=23.85;ReadPosRankSum=-0.13;SOR=0.852	GT:AD:DP:GQ:PL	0:357,0:357:99:0,14814,.	1:1,333:334:99:13502,0,.
chrXII	266577	chrXII:266577_T/C	T	C	59004.3	.	AC=1;AF=0.5;AN=2;BaseQRankSum=0.207;ClippingRankSum=-1.435;DP=667;FS=0;MQ=59.9;MQ0=0;MQRankSum=-0.312;QD=29.54;ReadPosRankSum=0.113;SOR=0.698	GT:AD:DP:GQ:PL	0:361,0:361:99:0,15147,.	1:0,306:306:99:12998,0,.
chrXII	266628	chrXII:266628_T/G	T	G	74252.5	.	AC=1;AF=0.5;AN=2;BaseQRankSum=-6.75;ClippingRankSum=-0.629;DP=662;FS=0;MQ=59.9;MQ0=0;MQRankSum=0.552;QD=31.65;ReadPosRankSum=3.774;SOR=0.774	GT:AD:DP:GQ:PL	0:365,0:365:99:0,15259,.	1:0,297:297:99:13303,0,.
chrXII	266631	chrXII:266631_C/T	C	T	19017.8	.	AC=1;AF=0.5;AN=2;BaseQRankSum=4.451;ClippingRankSum=-0.948;DP=655;FS=3.327;MQ=59.89;MQ0=0;MQRankSum=-0.155;QD=27.48;ReadPosRankSum=-0.328;SOR=0.474	GT:AD:DP:GQ:PL	0:365,0:365:99:0,16575,.	1:0,290:290:99:12122,0,.
chrXII	266739	chrXII:266739_C/T	C	T	57196.2	.	AC=1;AF=0.5;AN=2;BaseQRankSum=-0.279;ClippingRankSum=-0.037;DP=655;FS=0;MQ=59.94;MQ0=0;MQRankSum=-0.231;QD=31.27;ReadPosRankSum=-0.78;SOR=0.738	GT:AD:DP:GQ:PL	0:356,0:356:99:0,14535,.	1:0,299:299:99:12144,0,.
chrXII	266889	chrXII:266889_A/G	A	G	31443.7	.	AC=1;AF=0.5;AN=2;BaseQRankSum=-2.752;ClippingRankSum=-0.195;DP=562;FS=1.115;MQ=59.94;MQ0=0;MQRankSum=0.113;QD=30.21;ReadPosRankSum=-1.727;SOR=0.59	GT:AD:DP:GQ:PL	0:295,0:295:99:0,13526,.	1:0,267:267:99:10760,0,.
chrXII	266895	chrXII:266895_T/C	T	C	38443.2	.	AC=1;AF=0.5;AN=2;BaseQRankSum=-5.209;ClippingRankSum=2.463;DP=555;FS=1.104;MQ=59.92;MQ0=0;MQRankSum=1.003;QD=32.01;ReadPosRankSum=1.338;SOR=0.802	GT:AD:DP:GQ:PL	0:288,0:288:99:0,13038,.	1:0,267:267:99:12079,0,.
chrXII	266899	chrXII:266899_C/T	C	T	66956.3	.	AC=1;AF=0.5;AN=2;BaseQRankSum=-7.944;ClippingRankSum=0.152;DP=548;FS=3.698;MQ=59.93;MQ0=0;MQRankSum=-0.337;QD=25.04;ReadPosRankSum=4.999;SOR=0.406	GT:AD:DP:GQ:PL	0:286,0:286:99:0,11764,.	1:0,262:262:99:12197,0,.
chrXII	266966	chrXII:266966_C/T	C	T	38705.2	.	AC=1;AF=0.5;AN=2;BaseQRankSum=0.812;ClippingRankSum=1.026;DP=573;FS=1.094;MQ=59.91;MQ0=0;MQRankSum=0.72;QD=32.23;ReadPosRankSum=3.833;SOR=0.775	GT:AD:DP:GQ:PL	0:295,0:295:99:0,13482,.	1:0,278:278:99:11796,0,.
chrXII	266973	chrXII:266973_G/A	G	A	77449.3	.	AC=1;AF=0.5;AN=2;BaseQRankSum=-7.488;ClippingRankSum=-1.189;DP=583;FS=0;MQ=59.9;MQ0=0;MQRankSum=0.806;QD=28.88;ReadPosRankSum=-1.944;SOR=0.753	GT:AD:DP:GQ:PL	0:300,0:300:99:0,12527,.	1:0,283:283:99:12875,0,.
chrXII	267357	chrXII:267357_A/G	A	G	37247.7	.	AC=1;AF=0.5;AN=2;BaseQRankSum=-1.734;ClippingRankSum=-2.11;DP=681;FS=1.754;MQ=59.93;MQ0=0;MQRankSum=-2.491;QD=26.66;ReadPosRankSum=3.928;SOR=0.685	GT:AD:DP:GQ:PL	0:350,0:350:99:0,14586,.	1:0,331:331:99:13535,0,.
chrXII	267477	chrXII:267477_T/C	T	C	58241.3	.	AC=1;AF=0.5;AN=2;BaseQRankSum=1.635;ClippingRankSum=-2.031;DP=663;FS=0.534;MQ=59.96;MQ0=0;MQRankSum=-0.229;QD=27.19;ReadPosRankSum=3.303;SOR=0.648	GT:AD:DP:GQ:PL	0:340,0:340:99:0,14352,.	1:0,323:323:99:13731,0,.
chrXII	268559	chrXII:268559_T/C	T	C	48146.7	.	AC=1;AF=0.5;AN=2;BaseQRankSum=-3.051;ClippingRankSum=0.25;DP=676;FS=0;MQ=59.93;MQ0=0;MQRankSum=0.679;QD=27.81;ReadPosRankSum=5.698;SOR=0.727	GT:AD:DP:GQ:PL	0:348,1:349:99:0,14814,.	1:0,327:327:99:13740,0,.
chrXII	268599	chrXII:268599_G/A	G	A	56795.7	.	AC=1;AF=0.5;AN=2;BaseQRankSum=-3.262;ClippingRankSum=-0.7;DP=664;FS=0;MQ=59.94;MQ0=0;MQRankSum=-1.169;QD=30.61;ReadPosRankSum=1.722;SOR=0.689	GT:AD:DP:GQ:PL	0:362,0:362:99:0,15216,.	1:0,302:302:99:13664,0,.
chrXII	268605	chrXII:268605_C/T	C	T	44442.2	.	AC=1;AF=0.5;AN=2;BaseQRankSum=2.533;ClippingRankSum=0.977;DP=655;FS=1.104;MQ=59.94;MQ0=0;MQRankSum=-0.547;QD=26.93;ReadPosRankSum=5.455;SOR=0.785	GT:AD:DP:GQ:PL	0:354,0:354:99:0,21878,.	1:0,301:301:99:12718,0,.
chrXII	268836	chrXII:268836_C/T	C	T	47447.9	.	AC=1;AF=0.5;AN=2;BaseQRankSum=0.169;ClippingRankSum=0.298;DP=692;FS=3.215;MQ=59.9;MQ0=0;MQRankSum=0.443;QD=25.3;ReadPosRankSum=3.015;SOR=0.918	GT:AD:DP:GQ:PL	0:363,1:364:99:0,15285,.	1:0,328:328:99:13851,0,.
chrXII	269037	chrXII:269037_T/A	T	A	64985.8	.	AC=1;AF=0.5;AN=2;BaseQRankSum=-2.194;ClippingRankSum=-0.168;DP=719;FS=1.203;MQ=59.88;MQ0=0;MQRankSum=1.262;QD=24.5;ReadPosRankSum=3.633;SOR=0.561	GT:AD:DP:GQ:PL	0:374,0:374:99:0,15597,.	1:0,345:345:99:15358,0,.
chrXII	269053	chrXII:269053_G/T	G	T	51468.2	.	AC=1;AF=0.5;AN=2;BaseQRankSum=-1.714;ClippingRankSum=-0.108;DP=707;FS=1.112;MQ=59.91;MQ0=0;MQRankSum=-1.321;QD=24.67;ReadPosRankSum=6.224;SOR=0.801	GT:AD:DP:GQ:PL	0:368,0:368:99:0,17120,.	1:0,339:339:99:15448,0,.
chrXII	269058	chrXII:269058_G/A	G	A	50887.2	.	AC=1;AF=0.5;AN=2;BaseQRankSum=3.065;ClippingRankSum=0.425;DP=697;FS=0.529;MQ=59.93;MQ0=0;MQRankSum=-0.288;QD=28.81;ReadPosRankSum=4.304;SOR=0.765	GT:AD:DP:GQ:PL	0:356,0:356:99:0,16404,.	1:0,341:341:99:15567,0,.
chrXII	269215	chrXII:269215_A/C	A	C	45968.7	.	AC=1;AF=0.5;AN=2;BaseQRankSum=-0.509;ClippingRankSum=-1.279;DP=706;FS=1.139;MQ=59.94;MQ0=0;MQRankSum=0.896;QD=32.71;ReadPosRankSum=0.317;SOR=0.569	GT:AD:DP:GQ:PL	0:364,0:364:99:0,15458,.	1:0,342:342:99:14434,0,.
chrXII	269349	chrXII:269349_G/A	G	A	80399.7	.	AC=1;AF=0.5;AN=2;BaseQRankSum=0.575;ClippingRankSum=-0.931;DP=645;FS=0;MQ=59.93;MQ0=0;MQRankSum=0.214;QD=30.41;ReadPosRankSum=1.543;SOR=0.719	GT:AD:DP:GQ:PL	0:349,0:349:99:0,27858,.	1:0,296:296:99:13486,0,.
chrXII	269358	chrXII:269358_C/T	C	T	82763.7	.	AC=1;AF=0.5;AN=2;BaseQRankSum=-3.317;ClippingRankSum=0.545;DP=665;FS=0;MQ=59.92;MQ0=0;MQRankSum=0.342;QD=27.19;ReadPosRankSum=0.784;SOR=0.7	GT:AD:DP:GQ:PL	0:361,0:361:99:0,28143,.	1:0,304:304:99:13761,0,.
chrXII	269565	chrXII:269565_A/G	A	G	85854.3	.	AC=1;AF=0.5;AN=2;BaseQRankSum=-2.348;ClippingRankSum=-0.917;DP=646;FS=8.677;MQ=59.94;MQ0=0;MQRankSum=-0.073;QD=28.83;ReadPosRankSum=3.82;SOR=1.481	GT:AD:DP:GQ:PL	0:351,0:351:99:0,14195,.	1:0,295:295:99:12045,0,.
chrXII	270839	chrXII:270839_A/G	A	G	37395.7	.	AC=1;AF=0.5;AN=2;BaseQRankSum=0.194;ClippingRankSum=1.134;DP=677;FS=1.174;MQ=59.93;MQ0=0;MQRankSum=0.435;QD=30.83;ReadPosRankSum=1.925;SOR=0.571	GT:AD:DP:GQ:PL	0:331,0:331:99:0,13399,.	1:0,346:346:99:14069,0,.
chrXII	270995	chrXII:270995_G/A	G	A	80996.5	.	AC=1;AF=0.5;AN=2;BaseQRankSum=0.32;ClippingRankSum=0.822;DP=678;FS=8.585;MQ=59.91;MQ0=0;MQRankSum=-1.296;QD=30.28;ReadPosRankSum=5.183;SOR=1.411	GT:AD:DP:GQ:PL	0:343,1:344:99:0,14490,.	1:0,334:334:99:14158,0,.
chrXII	271759	chrXII:271759_G/A	G	A	56886.9	.	AC=1;AF=0.5;AN=2;BaseQRankSum=-4.018;ClippingRankSum=0.925;DP=667;FS=0.578;MQ=59.93;MQ0=0;MQRankSum=1.693;QD=25.76;ReadPosRankSum=2.594;SOR=0.755	GT:AD:DP:GQ:PL	0:340,2:342:99:0,14081,.	1:0,325:325:99:13553,0,.
chrXII	271885	chrXII:271885_G/A	G	A	50546.7	.	AC=1;AF=0.5;AN=2;BaseQRankSum=-1.999;ClippingRankSum=-0.274;DP=644;FS=0;MQ=59.94;MQ0=0;MQRankSum=-0.471;QD=27.73;ReadPosRankSum=2.049;SOR=0.734	GT:AD:DP:GQ:PL	0:358,0:358:99:0,14894,.	1:0,286:286:99:11791,0,.
chrXII	271960	chrXII:271960_G/T	G	T	43138.2	.	AC=1;AF=0.5;AN=2;BaseQRankSum=-0.569;ClippingRankSum=0.21;DP=644;FS=0.524;MQ=59.97;MQ0=0;MQRankSum=0.473;QD=30.54;ReadPosRankSum=4.314;SOR=0.648	GT:AD:DP:GQ:PL	0:343,0:343:99:0,13737,.	1:1,300:301:99:11576,0,.
chrXII	272263	chrXII:272263_G/T	G	T	53822.9	.	AC=1;AF=0.5;AN=2;BaseQRankSum=-7.531;ClippingRankSum=-0.34;DP=646;FS=0;MQ=59.95;MQ0=0;MQRankSum=0.232;QD=35.1;ReadPosRankSum=2.964;SOR=0.713	GT:AD:DP:GQ:PL	0:333,0:333:99:0,14015,.	1:0,313:313:99:12780,0,.
chrXII	272455	chrXII:272455_C/T	C	T	68767.3	.	AC=1;AF=0.5;AN=2;BaseQRankSum=-7.678;ClippingRankSum=-0.295;DP=660;FS=2.539;MQ=59.94;MQ0=0;MQRankSum=0.209;QD=31.6;ReadPosRankSum=2.263;SOR=0.969	GT:AD:DP:GQ:PL	0:341,0:341:99:0,14410,.	1:0,319:319:99:13445,0,.
chrXII	272497	chrXII:272497_C/G	C	G	50540.2	.	AC=1;AF=0.5;AN=2;BaseQRankSum=1.496;ClippingRankSum=-0.112;DP=648;FS=0;MQ=59.95;MQ0=0;MQRankSum=1.667;QD=30.43;ReadPosRankSum=1.101;SOR=0.671	GT:AD:DP:GQ:PL	0:334,0:334:99:0,14121,.	1:0,314:314:99:13330,0,.
chrXII	272572	chrXII:272572_A/G	A	G	68413.7	.	AC=1;AF=0.5;AN=2;BaseQRankSum=-3.465;ClippingRankSum=1.595;DP=691;FS=1.907;MQ=59.92;MQ0=0;MQRankSum=-0.993;QD=29.78;ReadPosRankSum=0.137;SOR=0.844	GT:AD:DP:GQ:PL	0:367,0:367:99:0,15303,.	1:0,324:324:99:13379,0,.
chrXII	272710	chrXII:272710_T/C	T	C	61440.7	.	AC=1;AF=0.5;AN=2;BaseQRankSum=-6.266;ClippingRankSum=0.234;DP=670;FS=0;MQ=59.91;MQ0=0;MQRankSum=-0.18;QD=34.73;ReadPosRankSum=-1.035;SOR=0.664	GT:AD:DP:GQ:PL	0:336,0:336:99:0,13958,.	1:0,334:334:99:13728,0,.
chrXII	272974	chrXII:272974_A/G	A	G	52165.9	.	AC=1;AF=0.5;AN=2;BaseQRankSum=-1.984;ClippingRankSum=-0.894;DP=679;FS=0;MQ=59.95;MQ0=0;MQRankSum=-0.322;QD=28.29;ReadPosRankSum=2.37;SOR=0.73	GT:AD:DP:GQ:PL	0:347,0:347:99:0,14522,.	1:0,332:332:99:13853,0,.
chrXII	273019	chrXII:273019_T/C	T	C	57080.5	.	AC=1;AF=0.5;AN=2;BaseQRankSum=-7.803;ClippingRankSum=-0.964;DP=694;FS=4.109;MQ=59.93;MQ0=0;MQRankSum=-0.306;QD=25.28;ReadPosRankSum=0;SOR=1.058	GT:AD:DP:GQ:PL	0:361,0:361:99:0,15059,.	1:1,332:333:99:13731,0,.
chrXII	273481	chrXII:273481_G/A	G	A	63100.3	.	AC=1;AF=0.5;AN=2;BaseQRankSum=-1.09;ClippingRankSum=-0.594;DP=653;FS=0.534;MQ=59.94;MQ0=0;MQRankSum=-0.962;QD=27.37;ReadPosRankSum=2.314;SOR=0.645	GT:AD:DP:GQ:PL	0:367,0:367:99:0,15565,.	1:0,286:286:99:12112,0,.
chrXII	273722	chrXII:273722_C/T	C	T	72454.5	.	AC=1;AF=0.5;AN=2;BaseQRankSum=-4.014;ClippingRankSum=-0.419;DP=668;FS=5.046;MQ=59.94;MQ0=0;MQRankSum=0.656;QD=31.56;ReadPosRankSum=0.709;SOR=1.084	GT:AD:DP:GQ:PL	0:364,0:364:99:0,15356,.	1:0,304:304:99:12638,0,.
chrXII	273894	chrXII:273894_A/G	A	G	31326.7	.	AC=1;AF=0.5;AN=2;BaseQRankSum=7.36;ClippingRankSum=0.951;DP=512;FS=4.842;MQ=59.94;MQ0=0;MQRankSum=-1.143;QD=26.33;ReadPosRankSum=0.074;SOR=0.398	GT:AD:DP:GQ:PL	0:241,1:242:99:0,9794,.	1:1,269:270:99:11395,0,.
chrXII	274027	chrXII:274027_T/C	T	C	35115.2	.	AC=1;AF=0.5;AN=2;BaseQRankSum=5.442;ClippingRankSum=-1.211;DP=452;FS=6.999;MQ=59.86;MQ0=0;MQRankSum=0.175;QD=27.7;ReadPosRankSum=-1.629;SOR=0.344	GT:AD:DP:GQ:PL	0:213,0:213:99:0,9498,.	1:0,239:239:99:9829,0,.
chrXII	274041	chrXII:274041_A/G	A	G	58333.5	.	AC=1;AF=0.5;AN=2;BaseQRankSum=-5.244;ClippingRankSum=0.92;DP=426;FS=2.875;MQ=59.87;MQ0=0;MQRankSum=1.242;QD=28.18;ReadPosRankSum=-3.876;SOR=1.013	GT:AD:DP:GQ:PL	0:193,0:193:99:0,8146,.	1:0,233:233:99:10775,0,.
chrXII	274059	chrXII:274059_AATAT/A	AATAT	A	27256.1	.	AC=1;AF=0.5;AN=2;BaseQRankSum=0.611;ClippingRankSum=-1.986;DP=350;FS=2.675;MQ=59.81;MQ0=0;MQRankSum=1.033;QD=34.41;ReadPosRankSum=2.447;SOR=0.486	GT:AD:DP:GQ	0:147,0:148:99	1:0,202:202:99
chrXII	274160	chrXII:274160_A/G	A	G	27556.7	.	AC=1;AF=0.5;AN=2;BaseQRankSum=4.613;ClippingRankSum=-1.265;DP=527;FS=2.522;MQ=59.89;MQ0=0;MQRankSum=-0.951;QD=33.48;ReadPosRankSum=2.978;SOR=0.503	GT:AD:DP:GQ:PL	0:251,0:251:99:0,11490,.	1:0,276:276:99:11611,0,.
chrXII	274162	chrXII:274162_C/T	C	T	39318.2	.	AC=1;AF=0.5;AN=2;BaseQRankSum=-3.213;ClippingRankSum=-1.205;DP=535;FS=12.759;MQ=59.86;MQ0=0;MQRankSum=1.406;QD=24.43;ReadPosRankSum=0.581;SOR=0.271	GT:AD:DP:GQ:PL	0:254,0:254:99:0,10692,.	1:0,281:281:99:12662,0,.
chrXII	274243	chrXII:274243_G/C	G	C	67440.3	.	AC=1;AF=0.5;AN=2;BaseQRankSum=-2.715;ClippingRankSum=0.965;DP=531;FS=8.99;MQ=59.9;MQ0=0;MQRankSum=1.421;QD=23.04;ReadPosRankSum=0.752;SOR=0.242	GT:AD:DP:GQ:PL	0:257,0:257:99:0,10580,.	1:0,274:274:99:11314,0,.
chrXII	274580	chrXII:274580_G/C	G	C	71718.3	.	AC=1;AF=0.5;AN=2;BaseQRankSum=-8.111;ClippingRankSum=-0.278;DP=599;FS=1.747;MQ=59.96;MQ0=0;MQRankSum=0.293;QD=31.92;ReadPosRankSum=2.375;SOR=0.468	GT:AD:DP:GQ:PL	0:296,0:296:99:0,12435,.	1:0,303:303:99:12677,0,.
chrXII	275113	chrXII:275113_T/C	T	C	36751.7	.	AC=1;AF=0.5;AN=2;BaseQRankSum=-1.156;ClippingRankSum=-0.64;DP=682;FS=0;MQ=59.98;MQ0=0;MQRankSum=0.981;QD=33.38;ReadPosRankSum=3.288;SOR=0.661	GT:AD:DP:GQ:PL	0:367,0:367:99:0,15548,.	1:0,315:315:99:13312,0,.
chrXII	275215	chrXII:275215_C/T	C	T	52120.2	.	AC=1;AF=0.5;AN=2;BaseQRankSum=2.759;ClippingRankSum=1.555;DP=635;FS=0;MQ=59.93;MQ0=0;MQRankSum=-0.891;QD=21.84;ReadPosRankSum=0.459;SOR=0.678	GT:AD:DP:GQ:PL	0:339,0:339:99:0,14146,.	1:0,296:296:99:12447,0,.
chrXII	275287	chrXII:275287_C/T	C	T	82480.3	.	AC=1;AF=0.5;AN=2;BaseQRankSum=-5.863;ClippingRankSum=-1.447;DP=668;FS=0;MQ=59.92;MQ0=0;MQRankSum=0.13;QD=32.79;ReadPosRankSum=1.269;SOR=0.646	GT:AD:DP:GQ:PL	0:342,0:342:99:0,14436,.	1:0,326:326:99:13736,0,.
chrXII	275969	chrXII:275969_C/T	C	T	60660.7	.	AC=1;AF=0.5;AN=2;BaseQRankSum=2.893;ClippingRankSum=-1.562;DP=675;FS=0;MQ=59.93;MQ0=0;MQRankSum=-0.123;QD=35.6;ReadPosRankSum=1.478;SOR=0.705	GT:AD:DP:GQ:PL	0:350,0:350:99:0,14868,.	1:0,325:325:99:13728,0,.
chrXII	276049	chrXII:276049_A/G	A	G	52686.7	.	AC=1;AF=0.5;AN=2;BaseQRankSum=-3.192;ClippingRankSum=0.235;DP=688;FS=1.774;MQ=59.95;MQ0=0;MQRankSum=-0.613;QD=32.17;ReadPosRankSum=-0.599;SOR=0.538	GT:AD:DP:GQ:PL	0:348,0:348:99:0,14690,.	1:0,340:340:99:14255,0,.
chrXII	276224	chrXII:276224_A/G	A	G	88381.5	.	AC=1;AF=0.5;AN=2;BaseQRankSum=-5.856;ClippingRankSum=1.353;DP=691;FS=0.65;MQ=59.93;MQ0=0;MQRankSum=-0.831;QD=29.31;ReadPosRankSum=2.569;SOR=0.643	GT:AD:DP:GQ:PL	0:359,0:359:99:0,15150,.	1:0,332:332:99:15146,0,.
chrXII	276235	chrXII:276235_G/A	G	A	59688.7	.	AC=1;AF=0.5;AN=2;BaseQRankSum=0.656;ClippingRankSum=0.399;DP=679;FS=1.113;MQ=59.95;MQ0=0;MQRankSum=0.292;QD=33.34;ReadPosRankSum=8.499;SOR=0.593	GT:AD:DP:GQ:PL	0:348,0:348:99:0,28336,.	1:0,331:331:99:14073,0,.
chrXII	276391	chrXII:276391_T/C	T	C	55743.7	.	AC=1;AF=0.5;AN=2;BaseQRankSum=0.883;ClippingRankSum=0.493;DP=665;FS=0;MQ=59.93;MQ0=0;MQRankSum=-1.828;QD=35.89;ReadPosRankSum=-1.185;SOR=0.71	GT:AD:DP:GQ:PL	0:357,0:357:99:0,14803,.	1:0,308:308:99:13090,0,.
chrXII	276631	chrXII:276631_T/G	T	G	40707.2	.	AC=1;AF=0.5;AN=2;BaseQRankSum=-2.691;ClippingRankSum=3.803;DP=680;FS=0;MQ=59.91;MQ0=0;MQRankSum=0.617;QD=26.27;ReadPosRankSum=2.738;SOR=0.688	GT:AD:DP:GQ:PL	0:349,0:349:99:0,14706,.	1:0,331:331:99:13699,0,.
chrXII	276713	chrXII:276713_C/T	C	T	47508.2	.	AC=1;AF=0.5;AN=2;BaseQRankSum=2.583;ClippingRankSum=-0.071;DP=687;FS=0;MQ=59.93;MQ0=0;MQRankSum=-0.325;QD=31.89;ReadPosRankSum=3.137;SOR=0.663	GT:AD:DP:GQ:PL	0:371,0:371:99:0,15410,.	1:0,316:316:99:13342,0,.
chrXII	276795	chrXII:276795_C/T	C	T	67599.5	.	AC=1;AF=0.5;AN=2;BaseQRankSum=-4.866;ClippingRankSum=-0.924;DP=683;FS=0.611;MQ=59.89;MQ0=0;MQRankSum=-1.358;QD=27.84;ReadPosRankSum=-0.136;SOR=0.598	GT:AD:DP:GQ:PL	0:374,0:374:99:0,15338,.	1:0,309:309:99:12721,0,.
chrXII	276838	chrXII:276838_C/T	C	T	42541.2	.	AC=1;AF=0.5;AN=2;BaseQRankSum=2.738;ClippingRankSum=-1.771;DP=655;FS=0;MQ=59.9;MQ0=0;MQRankSum=2.029;QD=27.66;ReadPosRankSum=2.674;SOR=0.658	GT:AD:DP:GQ:PL	0:357,0:357:99:0,14204,.	1:0,298:298:99:11752,0,.
chrXII	276974	chrXII:276974_T/C	T	C	43337.2	.	AC=1;AF=0.5;AN=2;BaseQRankSum=-3.211;ClippingRankSum=-0.321;DP=649;FS=1.097;MQ=59.97;MQ0=0;MQRankSum=0.808;QD=26.06;ReadPosRankSum=-0.446;SOR=0.602	GT:AD:DP:GQ:PL	0:356,0:356:99:0,14739,.	1:0,293:293:99:11562,0,.
chrXII	277307	chrXII:277307_T/C	T	C	70887.5	.	AC=1;AF=0.5;AN=2;BaseQRankSum=-3.608;ClippingRankSum=-0.901;DP=632;FS=0.617;MQ=59.93;MQ0=0;MQRankSum=0.952;QD=24.95;ReadPosRankSum=3.003;SOR=0.754	GT:AD:DP:GQ:PL	0:332,0:332:99:0,14131,.	1:0,300:300:99:12627,0,.
chrXII	277526	chrXII:277526_G/A	G	A	18142.5	.	AC=1;AF=0.5;AN=2;BaseQRankSum=3.406;ClippingRankSum=-0.071;DP=640;FS=0.7;MQ=59.92;MQ0=0;MQRankSum=-0.217;QD=29.36;ReadPosRankSum=0.014;SOR=0.603	GT:AD:DP:GQ:PL	0:337,0:337:99:0,15341,.	1:0,303:303:99:12819,0,.
chrXII	277541	chrXII:277541_T/C	T	C	50351.2	.	AC=1;AF=0.5;AN=2;BaseQRankSum=-1.389;ClippingRankSum=0.069;DP=651;FS=2.486;MQ=59.94;MQ0=0;MQRankSum=2.062;QD=30.36;ReadPosRankSum=1.526;SOR=0.514	GT:AD:DP:GQ:PL	0:340,0:340:99:0,14247,.	1:0,311:311:99:14064,0,.
chrXII	277574	chrXII:277574_C/T	C	T	85289.3	.	AC=1;AF=0.5;AN=2;BaseQRankSum=-5.942;ClippingRankSum=0.713;DP=669;FS=3.911;MQ=59.95;MQ0=0;MQRankSum=-0.217;QD=29.64;ReadPosRankSum=3.422;SOR=0.839	GT:AD:DP:GQ:PL	0:345,0:345:99:0,14535,.	1:0,324:324:99:13693,0,.
chrXII	277604	chrXII:277604_A/T	A	T	48683.7	.	AC=1;AF=0.5;AN=2;BaseQRankSum=-9.868;ClippingRankSum=-1.045;DP=665;FS=0;MQ=59.97;MQ0=0;MQRankSum=0.216;QD=31.39;ReadPosRankSum=-1.48;SOR=0.654	GT:AD:DP:GQ:PL	0:346,0:346:99:0,14443,.	1:0,319:319:99:12903,0,.
chrXII	277652	chrXII:277652_G/A	G	A	59271.5	.	AC=1;AF=0.5;AN=2;BaseQRankSum=-13.142;ClippingRankSum=0.284;DP=668;FS=0;MQ=59.94;MQ0=0;MQRankSum=1.286;QD=28.54;ReadPosRankSum=-2.125;SOR=0.692	GT:AD:DP:GQ:PL	0:344,0:344:99:0,14345,.	1:0,324:324:99:12842,0,.
chrXII	278461	chrXII:278461_C/T	C	T	38768.7	.	AC=1;AF=0.5;AN=2;BaseQRankSum=-4.156;ClippingRankSum=0.73;DP=671;FS=0.538;MQ=59.98;MQ0=0;MQRankSum=-0.051;QD=32.33;ReadPosRankSum=1.183;SOR=0.79	GT:AD:DP:GQ:PL	0:338,0:338:99:0,14906,.	1:0,333:333:99:12910,0,.
chrXII	278475	chrXII:278475_T/A	T	A	85449.3	.	AC=1;AF=0.5;AN=2;BaseQRankSum=-0.489;ClippingRankSum=-0.293;DP=692;FS=16.896;MQ=59.98;MQ0=0;MQRankSum=1.541;QD=32.65;ReadPosRankSum=3.498;SOR=1.763	GT:AD:DP:GQ:PL	0:341,0:341:99:0,15233,.	1:0,351:351:99:16225,0,.
chrXII	278491	chrXII:278491_C/T	C	T	89373.3	.	AC=1;AF=0.5;AN=2;BaseQRankSum=-5.594;ClippingRankSum=-0.739;DP=689;FS=9.892;MQ=59.96;MQ0=0;MQRankSum=0.633;QD=29.31;ReadPosRankSum=-1.22;SOR=1.418	GT:AD:DP:GQ:PL	0:341,0:341:99:0,15516,.	1:0,348:348:99:15794,0,.
chrXII	278546	chrXII:278546_C/G	C	G	70733.5	.	AC=1;AF=0.5;AN=2;BaseQRankSum=-3.689;ClippingRankSum=-0.347;DP=656;FS=0;MQ=59.96;MQ0=0;MQRankSum=-0.885;QD=30.28;ReadPosRankSum=1.528;SOR=0.624	GT:AD:DP:GQ:PL	0:312,0:312:99:0,12995,.	1:0,344:344:99:14355,0,.
chrXII	278861	chrXII:278861_A/G	A	G	74187.5	.	AC=1;AF=0.5;AN=2;BaseQRankSum=2.258;ClippingRankSum=0.363;DP=636;FS=0;MQ=59.94;MQ0=0;MQRankSum=-0.635;QD=33.84;ReadPosRankSum=1.513;SOR=0.65	GT:AD:DP:GQ:PL	0:335,0:335:99:0,13593,.	1:0,301:301:99:12559,0,.
chrXII	278916	chrXII:278916_G/T	G	T	42984.2	.	AC=1;AF=0.5;AN=2;BaseQRankSum=1.091;ClippingRankSum=-0.714;DP=641;FS=1.094;MQ=59.95;MQ0=0;MQRankSum=-1.609;QD=18.04;ReadPosRankSum=3.285;SOR=0.804	GT:AD:DP:GQ:PL	0:340,0:340:99:0,13656,.	1:0,301:301:99:12222,0,.
chrXII	279188	chrXII:279188_G/C	G	C	43863.5	.	AC=1;AF=0.5;AN=2;BaseQRankSum=-4.381;ClippingRankSum=0.596;DP=578;FS=3.258;MQ=59.92;MQ0=0;MQRankSum=1.089;QD=27.05;ReadPosRankSum=3.273;SOR=0.691	GT:AD:DP:GQ	0:310,0:312:99	1:0,266:266:99
chrXII	279218	chrXII:279218_T/C	T	C	35408.7	.	AC=1;AF=0.5;AN=2;BaseQRankSum=1.428;ClippingRankSum=0.59;DP=637;FS=2.482;MQ=59.91;MQ0=0;MQRankSum=-0.047;QD=28.29;ReadPosRankSum=1.631;SOR=0.877	GT:AD:DP:GQ:PL	0:338,0:338:99:0,15466,.	1:0,299:299:99:12342,0,.
chrXII	279224	chrXII:279224_C/T	C	T	53400.7	.	AC=1;AF=0.5;AN=2;BaseQRankSum=0.051;ClippingRankSum=0.228;DP=659;FS=1.765;MQ=59.9;MQ0=0;MQRankSum=0.326;QD=25.57;ReadPosRankSum=1.301;SOR=0.837	GT:AD:DP:GQ:PL	0:342,0:342:99:0,15496,.	1:0,317:317:99:14853,0,.
chrXII	279239	chrXII:279239_A/G	A	G	49685.7	.	AC=1;AF=0.5;AN=2;BaseQRankSum=-0.607;ClippingRankSum=-1.729;DP=665;FS=0;MQ=59.89;MQ0=0;MQRankSum=-1.927;QD=26.74;ReadPosRankSum=0.277;SOR=0.679	GT:AD:DP:GQ:PL	0:342,0:342:99:0,15414,.	1:0,323:323:99:14727,0,.
chrXII	279272	chrXII:279272_C/T	C	T	48957.3	.	AC=1;AF=0.5;AN=2;BaseQRankSum=-4.214;ClippingRankSum=1.259;DP=658;FS=0;MQ=59.92;MQ0=0;MQRankSum=0.977;QD=32.16;ReadPosRankSum=1.575;SOR=0.682	GT:AD:DP:GQ:PL	0:337,0:337:99:0,14106,.	1:0,321:321:99:13343,0,.
chrXII	279352	chrXII:279352_A/T	A	T	27801.7	.	AC=1;AF=0.5;AN=2;BaseQRankSum=-6.878;ClippingRankSum=1.293;DP=497;FS=1.112;MQ=59.96;MQ0=0;MQRankSum=0.665;QD=30.13;ReadPosRankSum=-0.866;SOR=0.588	GT:AD:DP:GQ:PL	0:263,0:263:99:0,11095,.	1:0,234:234:99:9208,0,.
chrXII	279488	chrXII:279488_C/T	C	T	50966.2	.	AC=1;AF=0.5;AN=2;BaseQRankSum=-3.596;ClippingRankSum=1.292;DP=706;FS=3.221;MQ=59.97;MQ0=0;MQRankSum=-1.088;QD=34.38;ReadPosRankSum=-0.874;SOR=0.496	GT:AD:DP:GQ:PL	0:370,0:370:99:0,15732,.	1:0,336:336:99:14064,0,.
chrXII	279746	chrXII:279746_C/T	C	T	39801.7	.	AC=1;AF=0.5;AN=2;BaseQRankSum=-0.741;ClippingRankSum=-0.101;DP=664;FS=1.786;MQ=59.97;MQ0=0;MQRankSum=-0.437;QD=29.48;ReadPosRankSum=-0.794;SOR=0.854	GT:AD:DP:GQ:PL	0:338,0:338:99:0,14342,.	1:0,326:326:99:13758,0,.
chrXII	279975	chrXII:279975_G/A	G	A	16650.5	.	AC=1;AF=0.5;AN=2;BaseQRankSum=2.396;ClippingRankSum=-0.681;DP=626;FS=0;MQ=59.97;MQ0=0;MQRankSum=0.632;QD=30.27;ReadPosRankSum=3.336;SOR=0.663	GT:AD:DP:GQ:PL	0:330,0:330:99:0,13989,.	1:0,296:296:99:12074,0,.
chrXII	280198	chrXII:280198_A/G	A	G	38411.7	.	AC=1;AF=0.5;AN=2;BaseQRankSum=5.755;ClippingRankSum=-1.637;DP=681;FS=1.832;MQ=59.98;MQ0=0;MQRankSum=-0.574;QD=26.03;ReadPosRankSum=3.921;SOR=0.57	GT:AD:DP:GQ:PL	0:362,0:362:99:0,15208,.	1:0,319:319:99:13580,0,.
chrXII	280340	chrXII:280340_G/A	G	A	34600.7	.	AC=1;AF=0.5;AN=2;BaseQRankSum=1.606;ClippingRankSum=-0.876;DP=701;FS=1.781;MQ=59.96;MQ0=0;MQRankSum=1.091;QD=30.81;ReadPosRankSum=5.87;SOR=0.551	GT:AD:DP:GQ:PL	0:369,0:369:99:0,15542,.	1:0,332:332:99:13771,0,.
chrXII	280412	chrXII:280412_G/A	G	A	69316.3	.	AC=1;AF=0.5;AN=2;BaseQRankSum=-10.594;ClippingRankSum=-1.117;DP=650;FS=0.739;MQ=59.94;MQ0=0;MQRankSum=1.062;QD=32.95;ReadPosRankSum=-1.872;SOR=0.809	GT:AD:DP:GQ:PL	0:337,0:337:99:0,14155,.	1:0,313:313:99:12984,0,.
chrXII	280717	chrXII:280717_C/T	C	T	40512.3	.	AC=1;AF=0.5;AN=2;BaseQRankSum=-9.999;ClippingRankSum=0.519;DP=525;FS=1.104;MQ=59.92;MQ0=0;MQRankSum=0.273;QD=33.15;ReadPosRankSum=2.26;SOR=0.617	GT:AD:DP:GQ:PL	0:286,0:286:99:0,11677,.	1:0,239:239:99:9342,0,.
chrXII	280996	chrXII:280996_GAAA/GAAAAAAAAA	GAAA	GAAAAAAAAA	25070.9	.	AC=1;AF=0.5;AN=2;BaseQRankSum=1.206;ClippingRankSum=-0.026;DP=149;FS=2.032;MQ=59.19;MQ0=0;MQRankSum=-0.992;QD=17.04;ReadPosRankSum=0.246;SOR=2.266	GT:AD:DP:GQ	0:73,0:105:99	1:0,35:44:99
chrXII	281178	chrXII:281178_A/C	A	C	52916.7	.	AC=1;AF=0.5;AN=2;BaseQRankSum=-7.035;ClippingRankSum=0.368;DP=685;FS=2.604;MQ=59.9;MQ0=0;MQRankSum=0.027;QD=30.49;ReadPosRankSum=2.235;SOR=0.58	GT:AD:DP:GQ:PL	0:365,0:365:99:0,15280,.	1:0,320:320:99:12830,0,.
chrXII	281289	chrXII:281289_A/G	A	G	69132.3	.	AC=1;AF=0.5;AN=2;BaseQRankSum=-5.576;ClippingRankSum=-0.624;DP=657;FS=0;MQ=59.93;MQ0=0;MQRankSum=2.49;QD=28.53;ReadPosRankSum=1.275;SOR=0.803	GT:AD:DP:GQ:PL	0:334,0:334:99:0,13825,.	1:0,323:323:99:13322,0,.
chrXII	281400	chrXII:281400_C/T	C	T	12912.5	.	AC=1;AF=0.5;AN=2;BaseQRankSum=-1.636;ClippingRankSum=-1.729;DP=636;FS=1.537;MQ=59.93;MQ0=0;MQRankSum=-0.452;QD=26.16;ReadPosRankSum=-3.542;SOR=0.52	GT:AD:DP:GQ:PL	0:336,0:336:99:0,13439,.	1:0,300:300:99:11598,0,.
chrXII	281460	chrXII:281460_T/C	T	C	13824.5	.	AC=1;AF=0.5;AN=2;BaseQRankSum=6.048;ClippingRankSum=0.347;DP=670;FS=0;MQ=59.91;MQ0=0;MQRankSum=-1.152;QD=30.33;ReadPosRankSum=-4.978;SOR=0.747	GT:AD:DP:GQ:PL	0:374,0:374:99:0,14970,.	1:0,296:296:99:12184,0,.
chrXII	281805	chrXII:281805_A/AG	A	AG	13293.9	.	AC=1;AF=0.5;AN=2;BaseQRankSum=-0.423;ClippingRankSum=0.083;DP=509;FS=10.8;MQ=59.27;MQ0=0;MQRankSum=-3.525;QD=34.17;ReadPosRankSum=-1.682;SOR=1.544	GT:AD:DP:GQ:PL	0:311,0:311:99:0,14291,.	1:0,198:198:99:8306,0,.
chrXII	281809	chrXII:281809_A/ATTT	A	ATTT	9177.85	.	AC=1;AF=0.5;AN=2;BaseQRankSum=1.408;ClippingRankSum=0.45;DP=463;FS=0;MQ=59.26;MQ0=0;MQRankSum=-1.738;QD=21.65;ReadPosRankSum=3.947;SOR=0.615	GT:AD:DP:GQ	0:315,0:315:99	1:16,132:148:99
chrXII	281816	chrXII:281816_C/T	C	T	23206.7	.	AC=1;AF=0.5;AN=2;BaseQRankSum=1.958;ClippingRankSum=-0.408;DP=533;FS=5.958;MQ=59.32;MQ0=0;MQRankSum=1.623;QD=30.18;ReadPosRankSum=-13.635;SOR=1.118	GT:AD:DP:GQ:PL	0:317,1:318:99:0,11770,.	1:0,215:215:99:9159,0,.
chrXII	281896	chrXII:281896_A/C	A	C	67876.5	.	AC=1;AF=0.5;AN=2;BaseQRankSum=-3.368;ClippingRankSum=0.283;DP=632;FS=14.119;MQ=59.96;MQ0=0;MQRankSum=-2.098;QD=28.14;ReadPosRankSum=-0.737;SOR=1.798	GT:AD:DP:GQ:PL	0:349,0:349:99:0,14264,.	1:0,283:283:99:11937,0,.
chrXII	282094	chrXII:282094_G/A	G	A	55918.8	.	AC=1;AF=0.5;AN=2;BaseQRankSum=-2.261;ClippingRankSum=0.135;DP=629;FS=1.236;MQ=59.98;MQ0=0;MQRankSum=0.92;QD=33.53;ReadPosRankSum=4.36;SOR=0.814	GT:AD:DP:GQ:PL	0:352,2:354:99:0,14345,.	1:0,275:275:99:11116,0,.
chrXII	282215	chrXII:282215_C/T	C	T	84062.5	.	AC=1;AF=0.5;AN=2;BaseQRankSum=-8.02;ClippingRankSum=-0.353;DP=666;FS=1.471;MQ=59.94;MQ0=0;MQRankSum=2.579;QD=30.88;ReadPosRankSum=-2.289;SOR=0.909	GT:AD:DP:GQ:PL	0:330,0:330:99:0,13637,.	1:0,336:336:99:13775,0,.
chrXII	282385	chrXII:282385_A/G	A	G	74492.3	.	AC=1;AF=0.5;AN=2;BaseQRankSum=-7.555;ClippingRankSum=-1.684;DP=575;FS=1.655;MQ=59.89;MQ0=0;MQRankSum=0.562;QD=36.03;ReadPosRankSum=-0.736;SOR=0.518	GT:AD:DP:GQ:PL	0:308,0:308:99:0,12762,.	1:0,267:267:99:12309,0,.
chrXII	282399	chrXII:282399_G/T	G	T	35357.7	.	AC=1;AF=0.5;AN=2;BaseQRankSum=0.939;ClippingRankSum=-1.464;DP=616;FS=6.031;MQ=59.89;MQ0=0;MQRankSum=-1.043;QD=29.46;ReadPosRankSum=3.979;SOR=0.42	GT:AD:DP:GQ:PL	0:330,0:330:99:0,14771,.	1:0,286:286:99:11887,0,.
chrXII	282495	chrXII:282495_A/T	A	T	48078.7	.	AC=1;AF=0.5;AN=2;BaseQRankSum=1.256;ClippingRankSum=0.016;DP=656;FS=5.953;MQ=59.92;MQ0=0;MQRankSum=0.071;QD=25.01;ReadPosRankSum=4.237;SOR=1.005	GT:AD:DP:GQ:PL	0:344,0:344:99:0,27824,.	1:0,312:312:99:14285,0,.
chrXII	282505	chrXII:282505_C/T	C	T	47737.7	.	AC=1;AF=0.5;AN=2;BaseQRankSum=2.899;ClippingRankSum=0.076;DP=659;FS=4.115;MQ=59.94;MQ0=0;MQRankSum=-1.206;QD=33.04;ReadPosRankSum=3.692;SOR=1.007	GT:AD:DP:GQ:PL	0:341,0:341:99:0,27709,.	1:0,318:318:99:14531,0,.
chrXII	282557	chrXII:282557_A/T	A	T	31917.7	.	AC=1;AF=0.5;AN=2;BaseQRankSum=4.575;ClippingRankSum=-1.098;DP=668;FS=0.525;MQ=59.95;MQ0=0;MQRankSum=-1.091;QD=29.99;ReadPosRankSum=2.973;SOR=0.635	GT:AD:DP:GQ:PL	0:355,0:355:99:0,15878,.	1:0,313:313:99:13157,0,.
chrXII	282562	chrXII:282562_C/CT	C	CT	46944.2	.	AC=1;AF=0.5;AN=2;BaseQRankSum=-4.492;ClippingRankSum=0.125;DP=635;FS=0.542;MQ=59.93;MQ0=0;MQRankSum=-0.023;QD=29.55;ReadPosRankSum=-0.939;SOR=0.668	GT:AD:DP:GQ:PL	0:328,0:328:99:0,10387,.	1:0,307:307:99:14010,0,.
chrXII	282650	chrXII:282650_CT/C	CT	C	33283.2	.	AC=1;AF=0.5;AN=2;BaseQRankSum=-0.019;ClippingRankSum=-0.578;DP=553;FS=2.663;MQ=59.9;MQ0=0;MQRankSum=0.739;QD=33.18;ReadPosRankSum=-5.133;SOR=0.922	GT:AD:DP:GQ:PL	0:262,0:262:99:0,8327,.	1:0,291:291:99:9282,0,.
chrXII	282684	chrXII:282684_ATTT/AT	ATTT	AT	31610.9	.	AC=1;AF=0.5;AN=2;BaseQRankSum=0.128;ClippingRankSum=-1.472;DP=519;FS=0.527;MQ=59.85;MQ0=0;MQRankSum=-0.121;QD=34.29;ReadPosRankSum=6.179;SOR=0.729	GT:AD:DP:GQ	0:283,0:283:99	1:1,235:236:99
chrXII	282693	chrXII:282693_AT/A	AT	A	24444.1	.	AC=1;AF=0.5;AN=2;BaseQRankSum=3.431;ClippingRankSum=0.05;DP=553;FS=0.522;MQ=59.84;MQ0=0;MQRankSum=-0.37;QD=32.29;ReadPosRankSum=10.532;SOR=0.616	GT:AD:DP:GQ	0:306,0:306:99	1:4,243:247:99
chrXII	282706	chrXII:282706_GT/G	GT	G	30011.7	.	AC=1;AF=0.5;AN=2;BaseQRankSum=2.941;ClippingRankSum=-0.509;DP=526;FS=1.747;MQ=59.85;MQ0=0;MQRankSum=0.033;QD=34.46;ReadPosRankSum=6.165;SOR=0.854	GT:AD:DP:GQ:PL	0:305,1:306:99:0,12915,.	1:5,215:220:99:8745,0,.
chrXII	282741	chrXII:282741_G/A	G	A	47008.5	.	AC=1;AF=0.5;AN=2;BaseQRankSum=1.146;ClippingRankSum=0.389;DP=547;FS=5.433;MQ=59.88;MQ0=0;MQRankSum=-0.871;QD=31.47;ReadPosRankSum=-3.589;SOR=1.172	GT:AD:DP:GQ:PL	0:285,1:286:99:0,11480,.	1:0,261:261:99:10875,0,.
chrXII	282769	chrXII:282769_C/G	C	G	13289.5	.	AC=1;AF=0.5;AN=2;BaseQRankSum=3.271;ClippingRankSum=-0.39;DP=612;FS=0;MQ=59.93;MQ0=0;MQRankSum=0.007;QD=25.88;ReadPosRankSum=1.915;SOR=0.715	GT:AD:DP:GQ:PL	0:334,1:335:99:0,14792,.	1:0,277:277:99:11686,0,.
chrXII	283638	chrXII:283638_A/T	A	T	57557.6	.	AC=1;AF=0.5;AN=2;BaseQRankSum=0.381;ClippingRankSum=0.587;DP=614;FS=3.607;MQ=59.86;MQ0=0;MQRankSum=0.302;QD=31.32;ReadPosRankSum=3.082;SOR=0.971	GT:AD:DP:GQ	0:312,0:312:99	1:0,302:302:99
chrXII	283645	chrXII:283645_T/A	T	A	41754.2	.	AC=1;AF=0.5;AN=2;BaseQRankSum=0.5;ClippingRankSum=-0.382;DP=618;FS=0.546;MQ=59.85;MQ0=0;MQRankSum=1.317;QD=28.96;ReadPosRankSum=2.91;SOR=0.737	GT:AD:DP:GQ:PL	0:312,0:312:99:0,14147,.	1:0,306:306:99:12939,0,.
chrXII	283710	chrXII:283710_T/C	T	C	41940.2	.	AC=1;AF=0.5;AN=2;BaseQRankSum=-3.119;ClippingRankSum=1.093;DP=609;FS=0.525;MQ=59.92;MQ0=0;MQRankSum=1.405;QD=27.49;ReadPosRankSum=-0.984;SOR=0.64	GT:AD:DP:GQ:PL	0:304,0:304:99:0,13830,.	1:0,305:305:99:13831,0,.
chrXII	283719	chrXII:283719_G/A	G	A	78273.3	.	AC=1;AF=0.5;AN=2;BaseQRankSum=-1.33;ClippingRankSum=0.446;DP=610;FS=2.588;MQ=59.93;MQ0=0;MQRankSum=-0.356;QD=29.32;ReadPosRankSum=5.345;SOR=0.959	GT:AD:DP:GQ:PL	0:312,0:312:99:0,13111,.	1:0,298:298:99:13980,0,.
chrXII	283720	chrXII:283720_C/A	C	A	12446.3	.	AC=1;AF=0.5;AN=2;BaseQRankSum=0.636;ClippingRankSum=1.755;DP=610;FS=0;MQ=59.93;MQ0=0;MQRankSum=-0.907;QD=23.76;ReadPosRankSum=-4.056;SOR=0.598	GT:AD:DP:GQ:PL	0:314,0:314:99:0,14513,.	1:0,296:296:99:12483,0,.
chrXII	283731	chrXII:283731_G/A	G	A	79038.5	.	AC=1;AF=0.5;AN=2;BaseQRankSum=-3.297;ClippingRankSum=-0.941;DP=597;FS=1.394;MQ=59.92;MQ0=0;MQRankSum=-0.063;QD=32.26;ReadPosRankSum=2.17;SOR=0.834	GT:AD:DP:GQ:PL	0:302,0:302:99:0,13719,.	1:0,295:295:99:13926,0,.
chrXII	283746	chrXII:283746_G/T	G	T	59116.9	.	AC=1;AF=0.5;AN=2;BaseQRankSum=-1.639;ClippingRankSum=-0.895;DP=606;FS=2.915;MQ=59.94;MQ0=0;MQRankSum=1.569;QD=30.61;ReadPosRankSum=0.102;SOR=0.925	GT:AD:DP:GQ:PL	0:301,0:301:99:0,13425,.	1:0,305:305:99:12811,0,.
chrXII	283794	chrXII:283794_C/T	C	T	43819.3	.	AC=1;AF=0.5;AN=2;BaseQRankSum=-5.775;ClippingRankSum=-0.296;DP=619;FS=0.548;MQ=59.95;MQ0=0;MQRankSum=0.273;QD=34.87;ReadPosRankSum=1.241;SOR=0.647	GT:AD:DP:GQ:PL	0:325,0:325:99:0,13462,.	1:0,294:294:99:11933,0,.
chrXII	284108	chrXII:284108_G/A	G	A	48570.7	.	AC=1;AF=0.5;AN=2;BaseQRankSum=2.64;ClippingRankSum=-0.404;DP=658;FS=1.118;MQ=59.95;MQ0=0;MQRankSum=0.1;QD=34.96;ReadPosRankSum=1.922;SOR=0.586	GT:AD:DP:GQ:PL	0:351,1:352:99:0,14488,.	1:0,306:306:99:12601,0,.
chrXII	284270	chrXII:284270_A/G	A	G	68255.3	.	AC=1;AF=0.5;AN=2;BaseQRankSum=-7.379;ClippingRankSum=-3.435;DP=636;FS=9.368;MQ=59.94;MQ0=0;MQRankSum=-0.174;QD=32.34;ReadPosRankSum=2.127;SOR=1.43	GT:AD:DP:GQ:PL	0:349,0:349:99:0,14439,.	1:0,287:287:99:11839,0,.
chrXII	284594	chrXII:284594_G/A	G	A	58120.7	.	AC=1;AF=0.5;AN=2;BaseQRankSum=-1.256;ClippingRankSum=0.362;DP=708;FS=0.557;MQ=59.87;MQ0=0;MQRankSum=-0.327;QD=35.41;ReadPosRankSum=2.188;SOR=0.655	GT:AD:DP:GQ:PL	0:355,0:355:99:0,15039,.	1:0,353:353:99:14892,0,.
chrXII	284627	chrXII:284627_A/T	A	T	59579.5	.	AC=1;AF=0.5;AN=2;BaseQRankSum=-3.801;ClippingRankSum=-0.924;DP=723;FS=0;MQ=59.92;MQ0=0;MQRankSum=0.245;QD=25.94;ReadPosRankSum=1.174;SOR=0.728	GT:AD:DP:GQ:PL	0:361,0:361:99:0,15306,.	1:0,362:362:99:14988,0,.
chrXII	284763	chrXII:284763_G/A	G	A	43377.2	.	AC=1;AF=0.5;AN=2;BaseQRankSum=-2.444;ClippingRankSum=-0.404;DP=633;FS=0;MQ=59.95;MQ0=0;MQRankSum=-0.161;QD=28.74;ReadPosRankSum=2.97;SOR=0.688	GT:AD:DP:GQ:PL	0:344,0:344:99:0,14304,.	1:0,289:289:99:12928,0,.
chrXII	284777	chrXII:284777_T/C	T	C	27595.7	.	AC=1;AF=0.5;AN=2;BaseQRankSum=-6.41;ClippingRankSum=-2.719;DP=619;FS=0.54;MQ=59.96;MQ0=0;MQRankSum=-2.107;QD=31.37;ReadPosRankSum=3.587;SOR=0.611	GT:AD:DP:GQ:PL	0:335,0:335:99:0,17119,.	1:0,284:284:99:11196,0,.
chrXII	284813	chrXII:284813_T/C	T	C	60414.3	.	AC=1;AF=0.5;AN=2;BaseQRankSum=0.091;ClippingRankSum=1.804;DP=645;FS=2.386;MQ=59.94;MQ0=0;MQRankSum=0.646;QD=33.24;ReadPosRankSum=-0.11;SOR=0.861	GT:AD:DP:GQ:PL	0:343,0:343:99:0,13684,.	1:0,302:302:99:12565,0,.
chrXII	284882	chrXII:284882_A/G	A	G	21379.7	.	AC=1;AF=0.5;AN=2;BaseQRankSum=7.791;ClippingRankSum=0.18;DP=671;FS=0;MQ=59.92;MQ0=0;MQRankSum=0.863;QD=35.59;ReadPosRankSum=1.658;SOR=0.711	GT:AD:DP:GQ:PL	0:354,1:355:99:0,14553,.	1:0,316:316:99:13168,0,.
chrXII	284978	chrXII:284978_C/T	C	T	38384.9	.	AC=1;AF=0.5;AN=2;BaseQRankSum=-2.346;ClippingRankSum=2.323;DP=632;FS=1.767;MQ=59.91;MQ0=0;MQRankSum=1.273;QD=29.49;ReadPosRankSum=1.222;SOR=0.847	GT:AD:DP:GQ:PL	0:331,0:331:99:0,13669,.	1:0,301:301:99:12265,0,.
chrXII	285138	chrXII:285138_C/T	C	T	42905.2	.	AC=1;AF=0.5;AN=2;BaseQRankSum=-2.416;ClippingRankSum=-0.121;DP=673;FS=0;MQ=59.9;MQ0=0;MQRankSum=0.9;QD=29.6;ReadPosRankSum=0.585;SOR=0.675	GT:AD:DP:GQ:PL	0:338,1:339:99:0,14084,.	1:1,333:334:99:13667,0,.
chrXII	286333	chrXII:286333_T/C	T	C	81280.8	.	AC=1;AF=0.5;AN=2;BaseQRankSum=-4.017;ClippingRankSum=0.482;DP=638;FS=0.628;MQ=59.97;MQ0=0;MQRankSum=1.359;QD=32.79;ReadPosRankSum=0.491;SOR=0.819	GT:AD:DP:GQ:PL	0:327,0:327:99:0,14947,.	1:0,311:311:99:14125,0,.
chrXII	286348	chrXII:286348_C/T	C	T	56851.7	.	AC=1;AF=0.5;AN=2;BaseQRankSum=-0.743;ClippingRankSum=1.674;DP=634;FS=0.546;MQ=59.97;MQ0=0;MQRankSum=0.688;QD=25.31;ReadPosRankSum=-0.327;SOR=0.781	GT:AD:DP:GQ:PL	0:328,0:328:99:0,15296,.	1:0,306:306:99:12813,0,.
chrXII	286350	chrXII:286350_G/A	G	A	79145.8	.	AC=1;AF=0.5;AN=2;BaseQRankSum=-3.335;ClippingRankSum=1.461;DP=637;FS=2.99;MQ=59.97;MQ0=0;MQRankSum=0.469;QD=27.71;ReadPosRankSum=2.908;SOR=0.93	GT:AD:DP:GQ:PL	0:329,0:329:99:0,14869,.	1:0,308:308:99:14113,0,.
chrXII	286729	chrXII:286729_C/T	C	T	41093.7	.	AC=1;AF=0.5;AN=2;BaseQRankSum=-3.259;ClippingRankSum=-0.682;DP=584;FS=0.549;MQ=59.97;MQ0=0;MQRankSum=0.434;QD=27.41;ReadPosRankSum=-0.266;SOR=0.73	GT:AD:DP:GQ:PL	0:297,0:297:99:0,11682,.	1:0,287:287:99:10900,0,.
chrXII	286816	chrXII:286816_G/T	G	T	43998.2	.	AC=1;AF=0.5;AN=2;BaseQRankSum=-1.408;ClippingRankSum=0.152;DP=650;FS=0;MQ=59.94;MQ0=0;MQRankSum=0.156;QD=30.88;ReadPosRankSum=0.924;SOR=0.708	GT:AD:DP:GQ:PL	0:342,0:342:99:0,14179,.	1:0,308:308:99:12799,0,.
chrXII	286864	chrXII:286864_T/A	T	A	36194.7	.	AC=1;AF=0.5;AN=2;BaseQRankSum=3.626;ClippingRankSum=0.567;DP=656;FS=0;MQ=59.95;MQ0=0;MQRankSum=0.913;QD=27.25;ReadPosRankSum=2.478;SOR=0.688	GT:AD:DP:GQ:PL	0:342,0:342:99:0,13554,.	1:0,314:314:99:12968,0,.
chrXII	287005	chrXII:287005_T/C	T	C	54119.2	.	AC=1;AF=0.5;AN=2;BaseQRankSum=0.313;ClippingRankSum=-0.519;DP=641;FS=0.516;MQ=59.94;MQ0=0;MQRankSum=-0.749;QD=31.43;ReadPosRankSum=-0.068;SOR=0.672	GT:AD:DP:GQ:PL	0:333,0:333:99:0,16387,.	1:0,308:308:99:14076,0,.
chrXII	287010	chrXII:287010_A/G	A	G	52500.2	.	AC=1;AF=0.5;AN=2;BaseQRankSum=2.644;ClippingRankSum=-0.348;DP=643;FS=1.091;MQ=59.93;MQ0=0;MQRankSum=-1.076;QD=27.41;ReadPosRankSum=1.41;SOR=0.61	GT:AD:DP:GQ:PL	0:338,0:338:99:0,16416,.	1:0,305:305:99:13760,0,.
chrXII	287397	chrXII:287397_A/G	A	G	49490.2	.	AC=1;AF=0.5;AN=2;BaseQRankSum=-4.127;ClippingRankSum=2.153;DP=671;FS=0.525;MQ=59.9;MQ0=0;MQRankSum=2.125;QD=29.24;ReadPosRankSum=1.984;SOR=0.779	GT:AD:DP:GQ:PL	0:343,0:343:99:0,15640,.	1:0,328:328:99:14790,0,.
chrXII	287409	chrXII:287409_G/A	G	A	48951.2	.	AC=1;AF=0.5;AN=2;BaseQRankSum=-2.379;ClippingRankSum=2.182;DP=661;FS=1.116;MQ=59.86;MQ0=0;MQRankSum=1.047;QD=30.06;ReadPosRankSum=2.538;SOR=0.802	GT:AD:DP:GQ:PL	0:337,0:337:99:0,15322,.	1:0,324:324:99:14575,0,.
chrXII	287935	chrXII:287935_C/G	C	G	35661.7	.	AC=1;AF=0.5;AN=2;BaseQRankSum=6.345;ClippingRankSum=1.289;DP=704;FS=0;MQ=59.97;MQ0=0;MQRankSum=0.712;QD=29.98;ReadPosRankSum=1.751;SOR=0.65	GT:AD:DP:GQ:PL	0:380,0:380:99:0,15861,.	1:0,324:324:99:13714,0,.
chrXII	288047	chrXII:288047_A/G	A	G	65641.3	.	AC=1;AF=0.5;AN=2;BaseQRankSum=-3.333;ClippingRankSum=0.726;DP=647;FS=4.668;MQ=59.93;MQ0=0;MQRankSum=-0.713;QD=29.93;ReadPosRankSum=1.856;SOR=1.122	GT:AD:DP:GQ:PL	0:364,0:364:99:0,14678,.	1:0,283:283:99:11524,0,.
chrXII	288347	chrXII:288347_A/G	A	G	67347.5	.	AC=1;AF=0.5;AN=2;BaseQRankSum=-4.926;ClippingRankSum=-0.233;DP=640;FS=1.389;MQ=59.92;MQ0=0;MQRankSum=-0.488;QD=31.8;ReadPosRankSum=-5.424;SOR=0.765	GT:AD:DP:GQ:PL	0:341,0:341:99:0,13643,.	1:0,299:299:99:12302,0,.
chrXII	288473	chrXII:288473_T/C	T	C	80179.5	.	AC=1;AF=0.5;AN=2;BaseQRankSum=-5.749;ClippingRankSum=1.103;DP=686;FS=0.652;MQ=59.95;MQ0=0;MQRankSum=0.219;QD=28.24;ReadPosRankSum=0.506;SOR=0.843	GT:AD:DP:GQ:PL	0:365,0:365:99:0,16470,.	1:0,321:321:99:14620,0,.
chrXII	288491	chrXII:288491_C/T	C	T	79025.5	.	AC=1;AF=0.5;AN=2;BaseQRankSum=-6.516;ClippingRankSum=0.325;DP=691;FS=0.635;MQ=59.94;MQ0=0;MQRankSum=0.913;QD=28.82;ReadPosRankSum=1.801;SOR=0.776	GT:AD:DP:GQ:PL	0:377,0:377:99:0,16938,.	1:0,314:314:99:14173,0,.
chrXII	288572	chrXII:288572_C/T	C	T	38014.7	.	AC=1;AF=0.5;AN=2;BaseQRankSum=-2.079;ClippingRankSum=1.697;DP=709;FS=0;MQ=59.95;MQ0=0;MQRankSum=0.692;QD=33.99;ReadPosRankSum=1.294;SOR=0.693	GT:AD:DP:GQ:PL	0:368,0:368:99:0,15467,.	1:0,341:341:99:14279,0,.
chrXII	288614	chrXII:288614_A/G	A	G	70177.5	.	AC=1;AF=0.5;AN=2;BaseQRankSum=-2.195;ClippingRankSum=-1.659;DP=682;FS=2.429;MQ=59.96;MQ0=0;MQRankSum=-0.392;QD=32.38;ReadPosRankSum=2.806;SOR=0.823	GT:AD:DP:GQ:PL	0:352,0:352:99:0,14849,.	1:0,330:330:99:14027,0,.
chrXII	288740	chrXII:288740_A/G	A	G	20942.5	.	AC=1;AF=0.5;AN=2;BaseQRankSum=2.295;ClippingRankSum=1.012;DP=703;FS=2.179;MQ=59.95;MQ0=0;MQRankSum=-0.619;QD=27.73;ReadPosRankSum=0.989;SOR=0.593	GT:AD:DP:GQ:PL	0:359,0:359:99:0,15155,.	1:0,344:344:99:14608,0,.
chrXII	288935	chrXII:288935_C/T	C	T	18097.5	.	AC=1;AF=0.5;AN=2;BaseQRankSum=1.12;ClippingRankSum=-0.311;DP=617;FS=1.333;MQ=59.9;MQ0=0;MQRankSum=-0.817;QD=30.35;ReadPosRankSum=-2.875;SOR=0.535	GT:AD:DP:GQ:PL	0:308,0:308:99:0,12653,.	1:0,309:309:99:12562,0,.
chrXII	289357	chrXII:289357_CTT/CT	CTT	CT	18531.7	.	AC=1;AF=0.5;AN=2;BaseQRankSum=-1.042;ClippingRankSum=1.262;DP=548;FS=1.765;MQ=59.88;MQ0=0;MQRankSum=-0.78;QD=18.17;ReadPosRankSum=-0.307;SOR=0.534	GT:AD:DP:GQ	0:216,28:269:99	1:22,245:279:99
chrXII	289373	chrXII:289373_G/A	G	A	38731.2	.	AC=1;AF=0.5;AN=2;BaseQRankSum=2.373;ClippingRankSum=-0.707;DP=652;FS=0;MQ=59.88;MQ0=0;MQRankSum=-0.14;QD=35.66;ReadPosRankSum=2.286;SOR=0.736	GT:AD:DP:GQ:PL	0:324,1:325:99:0,14285,.	1:0,327:327:99:14454,0,.
chrXII	289382	chrXII:289382_C/T	C	T	39459.2	.	AC=1;AF=0.5;AN=2;BaseQRankSum=4.096;ClippingRankSum=-0.571;DP=623;FS=0.533;MQ=59.89;MQ0=0;MQRankSum=1.901;QD=35.51;ReadPosRankSum=2.792;SOR=0.634	GT:AD:DP:GQ:PL	0:305,0:305:99:0,14155,.	1:0,318:318:99:14786,0,.
chrXII	289396	chrXII:289396_A/G	A	G	38728.2	.	AC=1;AF=0.5;AN=2;BaseQRankSum=2.471;ClippingRankSum=-0.483;DP=628;FS=0;MQ=59.9;MQ0=0;MQRankSum=0.023;QD=30.07;ReadPosRankSum=4.182;SOR=0.664	GT:AD:DP:GQ:PL	0:314,0:314:99:0,14129,.	1:0,314:314:99:14200,0,.
chrXII	289433	chrXII:289433_G/T	G	T	39338.2	.	AC=1;AF=0.5;AN=2;BaseQRankSum=-2.52;ClippingRankSum=-1.052;DP=650;FS=2.059;MQ=59.91;MQ0=0;MQRankSum=0.566;QD=33.94;ReadPosRankSum=-1.444;SOR=0.525	GT:AD:DP:GQ:PL	0:329,0:329:99:0,13718,.	1:1,320:321:99:13437,0,.
chrXII	289538	chrXII:289538_G/A	G	A	81113.3	.	AC=1;AF=0.5;AN=2;BaseQRankSum=-4.968;ClippingRankSum=1.469;DP=697;FS=0.754;MQ=59.94;MQ0=0;MQRankSum=1.269;QD=26.56;ReadPosRankSum=6.427;SOR=0.863	GT:AD:DP:GQ:PL	0:375,0:375:99:0,15627,.	1:0,322:322:99:13284,0,.
chrXII	289582	chrXII:289582_T/C	T	C	67339.9	.	AC=1;AF=0.5;AN=2;BaseQRankSum=1.585;ClippingRankSum=1.771;DP=665;FS=0;MQ=59.9;MQ0=0;MQRankSum=-0.028;QD=22.33;ReadPosRankSum=-0.253;SOR=0.717	GT:AD:DP:GQ:PL	0:346,0:346:99:0,13439,.	1:0,319:319:99:12704,0,.
chrXII	289627	chrXII:289627_C/T	C	T	67931.5	.	AC=1;AF=0.5;AN=2;BaseQRankSum=-2.511;ClippingRankSum=-0.085;DP=638;FS=6.876;MQ=59.94;MQ0=0;MQRankSum=-0.561;QD=29.26;ReadPosRankSum=2.268;SOR=1.272	GT:AD:DP:GQ:PL	0:329,0:329:99:0,13627,.	1:0,309:309:99:13000,0,.
chrXII	289660	chrXII:289660_C/G	C	G	55861.8	.	AC=1;AF=0.5;AN=2;BaseQRankSum=-3.686;ClippingRankSum=-0.167;DP=632;FS=4.774;MQ=59.94;MQ0=0;MQRankSum=-0.351;QD=27.02;ReadPosRankSum=2.483;SOR=1.071	GT:AD:DP:GQ:PL	0:333,0:333:99:0,14031,.	1:0,299:299:99:12575,0,.
chrXII	289669	chrXII:289669_C/T	C	T	53314.8	.	AC=1;AF=0.5;AN=2;BaseQRankSum=-2.692;ClippingRankSum=0.33;DP=605;FS=4.589;MQ=59.95;MQ0=0;MQRankSum=0.882;QD=30.09;ReadPosRankSum=4.241;SOR=0.962	GT:AD:DP:GQ:PL	0:320,0:320:99:0,13366,.	1:0,285:285:99:11907,0,.
chrXII	289996	chrXII:289996_C/T	C	T	50398.2	.	AC=1;AF=0.5;AN=2;BaseQRankSum=1.154;ClippingRankSum=-0.242;DP=686;FS=0;MQ=59.93;MQ0=0;MQRankSum=-1.192;QD=33.47;ReadPosRankSum=-0.113;SOR=0.671	GT:AD:DP:GQ:PL	0:352,0:352:99:0,16107,.	1:0,334:334:99:15121,0,.
chrXII	289997	chrXII:289997_A/G	A	G	94569.3	.	AC=1;AF=0.5;AN=2;BaseQRankSum=-11.127;ClippingRankSum=0.764;DP=683;FS=0.81;MQ=59.93;MQ0=0;MQRankSum=0.096;QD=32.8;ReadPosRankSum=-1.668;SOR=0.803	GT:AD:DP:GQ:PL	0:351,0:351:99:0,14903,.	1:0,332:332:99:15511,0,.
chrXII	290016	chrXII:290016_C/T	C	T	46380.2	.	AC=1;AF=0.5;AN=2;BaseQRankSum=3.82;ClippingRankSum=-0.589;DP=674;FS=0;MQ=59.95;MQ0=0;MQRankSum=-1;QD=31;ReadPosRankSum=0.117;SOR=0.708	GT:AD:DP:GQ:PL	0:349,0:349:99:0,15566,.	1:0,325:325:99:14678,0,.
chrXII	290058	chrXII:290058_A/T	A	T	39843.2	.	AC=1;AF=0.5;AN=2;BaseQRankSum=-0.58;ClippingRankSum=0.078;DP=677;FS=0;MQ=59.92;MQ0=0;MQRankSum=-1.049;QD=31.71;ReadPosRankSum=2.503;SOR=0.684	GT:AD:DP:GQ:PL	0:355,0:355:99:0,14944,.	1:0,322:322:99:13584,0,.
chrXII	290159	chrXII:290159_T/C	T	C	54234.6	.	AC=1;AF=0.5;AN=2;BaseQRankSum=2.367;ClippingRankSum=0.206;DP=695;FS=0;MQ=59.96;MQ0=0;MQRankSum=-1.472;QD=25.45;ReadPosRankSum=4.217;SOR=0.729	GT:AD:DP:GQ:PL	0:363,0:363:99:0,14816,.	1:0,332:332:99:13726,0,.
chrXII	290328	chrXII:290328_T/C	T	C	60562.7	.	AC=1;AF=0.5;AN=2;BaseQRankSum=-1.57;ClippingRankSum=1.081;DP=678;FS=0;MQ=59.95;MQ0=0;MQRankSum=-0.249;QD=29.19;ReadPosRankSum=4.297;SOR=0.703	GT:AD:DP:GQ:PL	0:365,0:365:99:0,15383,.	1:0,313:313:99:13210,0,.
chrXII	290359	chrXII:290359_T/C	T	C	77696.5	.	AC=1;AF=0.5;AN=2;BaseQRankSum=-2.091;ClippingRankSum=0.74;DP=667;FS=3.634;MQ=59.95;MQ0=0;MQRankSum=0.034;QD=29.83;ReadPosRankSum=-0.405;SOR=1.044	GT:AD:DP:GQ:PL	0:372,0:372:99:0,14445,.	1:0,295:295:99:11422,0,.
chrXII	290595	chrXII:290595_C/T	C	T	27756.9	.	AC=1;AF=0.5;AN=2;BaseQRankSum=1.808;ClippingRankSum=0.386;DP=666;FS=0.57;MQ=58.89;MQ0=0;MQRankSum=16.135;QD=30.23;ReadPosRankSum=1.47;SOR=0.629	GT:AD:DP:GQ:PL	0:345,0:345:99:0,14626,.	1:0,321:321:99:13553,0,.
chrXII	290718	chrXII:290718_T/C	T	C	30202.3	.	AC=1;AF=0.5;AN=2;BaseQRankSum=8.011;ClippingRankSum=0.999;DP=701;FS=0;MQ=59.95;MQ0=0;MQRankSum=0.273;QD=26.74;ReadPosRankSum=4.79;SOR=0.664	GT:AD:DP:GQ:PL	0:361,0:361:99:0,16213,.	1:0,340:340:99:15305,0,.
chrXII	290736	chrXII:290736_A/G	A	G	31305.3	.	AC=1;AF=0.5;AN=2;BaseQRankSum=5.436;ClippingRankSum=-0.561;DP=690;FS=0.565;MQ=59.96;MQ0=0;MQRankSum=-0.687;QD=33.94;ReadPosRankSum=2.762;SOR=0.662	GT:AD:DP:GQ:PL	0:355,0:355:99:0,15923,.	1:1,334:335:99:15061,0,.
chrXII	291216	chrXII:291216_G/A	G	A	55599.7	.	AC=1;AF=0.5;AN=2;BaseQRankSum=-3.952;ClippingRankSum=1.923;DP=646;FS=0;MQ=59.89;MQ0=0;MQRankSum=-0.074;QD=33.2;ReadPosRankSum=2.544;SOR=0.676	GT:AD:DP:GQ:PL	0:340,0:340:99:0,14030,.	1:0,306:306:99:12390,0,.
chrXII	291459	chrXII:291459_T/C	T	C	59490.7	.	AC=1;AF=0.5;AN=2;BaseQRankSum=-0.36;ClippingRankSum=1.237;DP=587;FS=1.405;MQ=59.91;MQ0=0;MQRankSum=0.033;QD=29.68;ReadPosRankSum=2.555;SOR=0.855	GT:AD:DP:GQ:PL	0:319,0:319:99:0,13048,.	1:0,268:268:99:11151,0,.
chrXII	291969	chrXII:291969_T/C	T	C	27906.2	.	AC=1;AF=0.5;AN=2;BaseQRankSum=-2.117;ClippingRankSum=1.623;DP=598;FS=3.569;MQ=59.85;MQ0=0;MQRankSum=-0.06;QD=31.2;ReadPosRankSum=-1.4;SOR=0.482	GT:AD:DP:GQ:PL	0:326,0:326:99:0,13771,.	1:0,272:272:99:11466,0,.
chrXII	292042	chrXII:292042_T/A	T	A	11081.3	.	AC=1;AF=0.5;AN=2;BaseQRankSum=0.652;ClippingRankSum=-0.524;DP=470;FS=15.817;MQ=59.78;MQ0=0;MQRankSum=-0.469;QD=11.84;ReadPosRankSum=-2.172;SOR=1.588	GT:AD:DP:GQ:PL	0:310,0:310:99:0,11237,.	1:60,100:160:99:646,0,.
chrXII	292153	chrXII:292153_G/GA	G	GA	36372.6	.	AC=1;AF=0.5;AN=2;BaseQRankSum=1.078;ClippingRankSum=-0.028;DP=552;FS=5.668;MQ=59.93;MQ0=0;MQRankSum=0.124;QD=26.22;ReadPosRankSum=3.253;SOR=1.1	GT:AD:DP:GQ	0:292,6:300:99	1:12,235:252:99
chrXII	292251	chrXII:292251_C/A	C	A	12669.3	.	AC=1;AF=0.5;AN=2;BaseQRankSum=5.658;ClippingRankSum=0.329;DP=649;FS=5.842;MQ=59.94;MQ0=0;MQRankSum=-2.413;QD=31.76;ReadPosRankSum=1.236;SOR=0.871	GT:AD:DP:GQ:PL	0:348,0:348:99:0,14784,.	1:0,301:301:99:12706,0,.
chrXII	292312	chrXII:292312_C/A	C	A	37115.2	.	AC=1;AF=0.5;AN=2;BaseQRankSum=-0.619;ClippingRankSum=0.27;DP=657;FS=0;MQ=59.88;MQ0=0;MQRankSum=-0.162;QD=26.69;ReadPosRankSum=2.545;SOR=0.686	GT:AD:DP:GQ:PL	0:349,1:350:99:0,14662,.	1:0,307:307:99:12655,0,.
chrXII	292518	chrXII:292518_C/G	C	G	33373.3	.	AC=1;AF=0.5;AN=2;BaseQRankSum=-3.756;ClippingRankSum=-2.09;DP=697;FS=2.55;MQ=59.91;MQ0=0;MQRankSum=0.143;QD=22.4;ReadPosRankSum=-0.587;SOR=0.907	GT:AD:DP:GQ:PL	0:353,0:353:99:0,22864,.	1:0,344:344:99:15554,0,.
chrXII	292529	chrXII:292529_T/C	T	C	32495.3	.	AC=1;AF=0.5;AN=2;BaseQRankSum=0.669;ClippingRankSum=1.797;DP=723;FS=0;MQ=59.91;MQ0=0;MQRankSum=1.296;QD=26.06;ReadPosRankSum=3.299;SOR=0.732	GT:AD:DP:GQ:PL	0:368,0:368:99:0,23617,.	1:0,355:355:99:16097,0,.
chrXII	292618	chrXII:292618_G/C	G	C	41451.2	.	AC=1;AF=0.5;AN=2;BaseQRankSum=1.051;ClippingRankSum=0.291;DP=722;FS=0;MQ=59.93;MQ0=0;MQRankSum=-0.938;QD=33.35;ReadPosRankSum=5.908;SOR=0.7	GT:AD:DP:GQ:PL	0:375,0:375:99:0,15379,.	1:1,346:347:99:14263,0,.
chrXII	292858	chrXII:292858_C/T	C	T	37207.7	.	AC=1;AF=0.5;AN=2;BaseQRankSum=3.483;ClippingRankSum=-0.94;DP=689;FS=2.45;MQ=59.92;MQ0=0;MQRankSum=1.898;QD=29.88;ReadPosRankSum=0.788;SOR=0.512	GT:AD:DP:GQ:PL	0:356,0:356:99:0,14718,.	1:0,333:333:99:13897,0,.
chrXII	292952	chrXII:292952_A/G	A	G	33403.3	.	AC=1;AF=0.5;AN=2;BaseQRankSum=2.422;ClippingRankSum=1.826;DP=658;FS=1.176;MQ=59.95;MQ0=0;MQRankSum=0.141;QD=28.91;ReadPosRankSum=4.557;SOR=0.563	GT:AD:DP:GQ:PL	0:356,0:356:99:0,14907,.	1:0,302:302:99:12570,0,.
chrXII	293009	chrXII:293009_A/G	A	G	67386.7	.	AC=1;AF=0.5;AN=2;BaseQRankSum=4.702;ClippingRankSum=-0.642;DP=645;FS=1.172;MQ=59.97;MQ0=0;MQRankSum=-1.767;QD=35.03;ReadPosRankSum=-0.06;SOR=0.834	GT:AD:DP:GQ:PL	0:352,0:352:99:0,14045,.	1:0,293:293:99:12103,0,.
chrXII	293060	chrXII:293060_G/A	G	A	36244.7	.	AC=1;AF=0.5;AN=2;BaseQRankSum=-2.389;ClippingRankSum=-0.889;DP=631;FS=0;MQ=59.96;MQ0=0;MQRankSum=1.301;QD=29.79;ReadPosRankSum=0.138;SOR=0.727	GT:AD:DP:GQ:PL	0:349,0:349:99:0,14440,.	1:0,282:282:99:11682,0,.
chrXII	293333	chrXII:293333_C/T	C	T	38916.5	.	AC=1;AF=0.5;AN=2;BaseQRankSum=2.026;ClippingRankSum=-0.174;DP=660;FS=0;MQ=59.88;MQ0=0;MQRankSum=1.302;QD=24.67;ReadPosRankSum=5.164;SOR=0.724	GT:AD:DP:GQ:PL	0:358,0:358:99:0,14950,.	1:0,302:302:99:12668,0,.
chrXII	293404	chrXII:293404_T/C	T	C	14000.5	.	AC=1;AF=0.5;AN=2;BaseQRankSum=3.394;ClippingRankSum=1.316;DP=712;FS=5.76;MQ=59.91;MQ0=0;MQRankSum=-0.203;QD=27.09;ReadPosRankSum=-2.267;SOR=0.357	GT:AD:DP:GQ:PL	0:380,0:380:99:0,16063,.	1:0,332:332:99:14037,0,.
chrXII	293727	chrXII:293727_AT/A	AT	A	45995.2	.	AC=1;AF=0.5;AN=2;BaseQRankSum=2.457;ClippingRankSum=-0.415;DP=703;FS=0;MQ=59.96;MQ0=0;MQRankSum=0.774;QD=28.64;ReadPosRankSum=3.256;SOR=0.707	GT:AD:DP:GQ:PL	0:364,0:364:99:0,13601,.	1:2,337:339:99:12369,0,.
chrXII	293839	chrXII:293839_C/T	C	T	80121.3	.	AC=1;AF=0.5;AN=2;BaseQRankSum=-2.146;ClippingRankSum=2.328;DP=661;FS=8.69;MQ=59.95;MQ0=0;MQRankSum=2.347;QD=35.18;ReadPosRankSum=5.716;SOR=1.414	GT:AD:DP:GQ:PL	0:338,0:338:99:0,14205,.	1:0,323:323:99:13578,0,.
chrXII	293882	chrXII:293882_A/G	A	G	61167.7	.	AC=1;AF=0.5;AN=2;BaseQRankSum=-3.991;ClippingRankSum=0.786;DP=667;FS=2.636;MQ=59.95;MQ0=0;MQRankSum=0.162;QD=35.9;ReadPosRankSum=2.493;SOR=0.927	GT:AD:DP:GQ:PL	0:338,1:339:99:0,14201,.	1:0,328:328:99:13629,0,.
chrXII	294090	chrXII:294090_C/T	C	T	39923.2	.	AC=1;AF=0.5;AN=2;BaseQRankSum=-4.362;ClippingRankSum=0.962;DP=702;FS=1.104;MQ=59.91;MQ0=0;MQRankSum=-0.689;QD=27.87;ReadPosRankSum=3.935;SOR=0.796	GT:AD:DP:GQ:PL	0:347,1:348:99:0,14532,.	1:0,354:354:99:14512,0,.
chrXII	294289	chrXII:294289_G/A	G	A	66063.3	.	AC=1;AF=0.5;AN=2;BaseQRankSum=-15.468;ClippingRankSum=0.656;DP=663;FS=1.603;MQ=59.95;MQ0=0;MQRankSum=-0.247;QD=33.59;ReadPosRankSum=2.922;SOR=0.904	GT:AD:DP:GQ:PL	0:353,0:353:99:0,14546,.	1:0,310:310:99:11730,0,.
chrXII	294637	chrXII:294637_G/A	G	A	62101.5	.	AC=1;AF=0.5;AN=2;BaseQRankSum=-0.938;ClippingRankSum=0.527;DP=663;FS=0;MQ=59.92;MQ0=0;MQRankSum=0.93;QD=28.84;ReadPosRankSum=4.008;SOR=0.648	GT:AD:DP:GQ:PL	0:357,0:357:99:0,14709,.	1:0,306:306:99:12940,0,.
chrXII	294718	chrXII:294718_G/A	G	A	27440.7	.	AC=1;AF=0.5;AN=2;BaseQRankSum=1.114;ClippingRankSum=0.684;DP=675;FS=3.244;MQ=59.94;MQ0=0;MQRankSum=-0.095;QD=29.67;ReadPosRankSum=4.064;SOR=0.939	GT:AD:DP:GQ:PL	0:382,0:382:99:0,16094,.	1:0,293:293:99:8932,0,.
chrXII	295045	chrXII:295045_C/T	C	T	63474.5	.	AC=1;AF=0.5;AN=2;BaseQRankSum=-10.201;ClippingRankSum=-0.758;DP=700;FS=0.622;MQ=59.94;MQ0=0;MQRankSum=1.1;QD=26.13;ReadPosRankSum=0.039;SOR=0.78	GT:AD:DP:GQ:PL	0:357,0:357:99:0,16147,.	1:0,343:343:99:15542,0,.
chrXII	295063	chrXII:295063_A/G	A	G	67820.5	.	AC=1;AF=0.5;AN=2;BaseQRankSum=-13.209;ClippingRankSum=0.226;DP=695;FS=3.156;MQ=59.96;MQ0=0;MQRankSum=1.179;QD=30.95;ReadPosRankSum=-0.901;SOR=1.054	GT:AD:DP:GQ:PL	0:350,0:350:99:0,15807,.	1:0,345:345:99:15701,0,.
chrXII	295292	chrXII:295292_C/T	C	T	58543.5	.	AC=1;AF=0.5;AN=2;BaseQRankSum=-8.124;ClippingRankSum=-0.467;DP=655;FS=0;MQ=59.91;MQ0=0;MQRankSum=0.676;QD=31.04;ReadPosRankSum=-2.456;SOR=0.708	GT:AD:DP:GQ:PL	0:351,0:351:99:0,14545,.	1:0,304:304:99:12129,0,.
chrXII	295360	chrXII:295360_C/T	C	T	55633.5	.	AC=1;AF=0.5;AN=2;BaseQRankSum=-2.632;ClippingRankSum=-1.736;DP=673;FS=0.617;MQ=59.89;MQ0=0;MQRankSum=1.983;QD=30.89;ReadPosRankSum=1.658;SOR=0.728	GT:AD:DP:GQ:PL	0:347,0:347:99:0,14448,.	1:0,326:326:99:14489,0,.
chrXII	295384	chrXII:295384_A/G	A	G	24314.9	.	AC=1;AF=0.5;AN=2;BaseQRankSum=6.772;ClippingRankSum=1.233;DP=693;FS=1.202;MQ=59.9;MQ0=0;MQRankSum=0.379;QD=23.23;ReadPosRankSum=5.264;SOR=0.621	GT:AD:DP:GQ:PL	0:361,0:361:99:0,16157,.	1:0,332:332:99:13888,0,.
chrXII	296236	chrXII:296236_C/A	C	A	51244.5	.	AC=1;AF=0.5;AN=2;BaseQRankSum=-3.476;ClippingRankSum=0.922;DP=666;FS=3.805;MQ=59.88;MQ0=0;MQRankSum=-0.977;QD=34.98;ReadPosRankSum=0.851;SOR=0.995	GT:AD:DP:GQ:PL	0:348,0:348:99:0,14471,.	1:0,318:318:99:13348,0,.
chrXII	296473	chrXII:296473_C/T	C	T	55824.5	.	AC=1;AF=0.5;AN=2;BaseQRankSum=-15.495;ClippingRankSum=-0.712;DP=651;FS=2.212;MQ=59.88;MQ0=0;MQRankSum=0.561;QD=27.15;ReadPosRankSum=-1.417;SOR=0.964	GT:AD:DP:GQ:PL	0:356,0:356:99:0,15247,.	1:0,295:295:99:12298,0,.
chrXII	297011	chrXII:297011_A/T	A	T	72818.5	.	AC=1;AF=0.5;AN=2;BaseQRankSum=-5.031;ClippingRankSum=-1.641;DP=648;FS=4.507;MQ=59.89;MQ0=0;MQRankSum=0.549;QD=30.02;ReadPosRankSum=-2.284;SOR=1.146	GT:AD:DP:GQ:PL	0:332,0:332:99:0,13704,.	1:0,316:316:99:13145,0,.
chrXII	297157	chrXII:297157_G/T	G	T	74690.5	.	AC=1;AF=0.5;AN=2;BaseQRankSum=-5.871;ClippingRankSum=1.06;DP=669;FS=1.465;MQ=59.91;MQ0=0;MQRankSum=-0.866;QD=23.79;ReadPosRankSum=0.122;SOR=0.854	GT:AD:DP:GQ:PL	0:377,1:378:99:0,15947,.	1:0,291:291:99:12429,0,.
chrXII	298644	chrXII:298644_A/G	A	G	85220.3	.	AC=1;AF=0.5;AN=2;BaseQRankSum=-7.177;ClippingRankSum=1.513;DP=702;FS=6.708;MQ=59.92;MQ0=0;MQRankSum=-0.081;QD=32.89;ReadPosRankSum=0.511;SOR=1.164	GT:AD:DP:GQ:PL	0:366,0:366:99:0,15498,.	1:0,336:336:99:14342,0,.
chrXII	299124	chrXII:299124_G/A	G	A	26785.7	.	AC=1;AF=0.5;AN=2;BaseQRankSum=-0.642;ClippingRankSum=0.76;DP=728;FS=1.24;MQ=59.95;MQ0=0;MQRankSum=-0.599;QD=28.82;ReadPosRankSum=-0.832;SOR=0.582	GT:AD:DP:GQ:PL	0:370,0:370:99:0,15519,.	1:0,358:358:99:14964,0,.
chrXII	299174	chrXII:299174_A/G	A	G	69191.3	.	AC=1;AF=0.5;AN=2;BaseQRankSum=-5.697;ClippingRankSum=1.204;DP=680;FS=2.515;MQ=59.94;MQ0=0;MQRankSum=0.13;QD=32.82;ReadPosRankSum=3.758;SOR=1.007	GT:AD:DP:GQ:PL	0:358,0:358:99:0,14873,.	1:0,322:322:99:13319,0,.
chrXII	299209	chrXII:299209_C/T	C	T	52124.5	.	AC=1;AF=0.5;AN=2;BaseQRankSum=-1.652;ClippingRankSum=-0.068;DP=519;FS=4.195;MQ=59.94;MQ0=0;MQRankSum=0.2;QD=23.64;ReadPosRankSum=6.886;SOR=0.411	GT:AD:DP:GQ:PL	0:264,0:264:99:0,10734,.	1:0,255:255:99:10332,0,.
chrXII	299315	chrXII:299315_G/T	G	T	69388.5	.	AC=1;AF=0.5;AN=2;BaseQRankSum=-3.351;ClippingRankSum=1.548;DP=663;FS=1.417;MQ=59.96;MQ0=0;MQRankSum=-0.665;QD=27.31;ReadPosRankSum=0.298;SOR=0.76	GT:AD:DP:GQ:PL	0:353,0:353:99:0,14839,.	1:0,310:310:99:12782,0,.
chrXII	299526	chrXII:299526_A/C	A	C	92797.5	.	AC=1;AF=0.5;AN=2;BaseQRankSum=-2.074;ClippingRankSum=0.753;DP=669;FS=4.572;MQ=59.92;MQ0=0;MQRankSum=0.801;QD=31.3;ReadPosRankSum=0.367;SOR=0.693	GT:AD:DP:GQ:PL	0:352,0:352:99:0,15857,.	1:0,317:317:99:14348,0,.
chrXII	299532	chrXII:299532_A/G	A	G	93182.5	.	AC=1;AF=0.5;AN=2;BaseQRankSum=-3.486;ClippingRankSum=-0.27;DP=666;FS=3.46;MQ=59.92;MQ0=0;MQRankSum=-1.408;QD=33.74;ReadPosRankSum=0.469;SOR=0.698	GT:AD:DP:GQ:PL	0:351,0:351:99:0,15859,.	1:0,315:315:99:14337,0,.
chrXII	299734	chrXII:299734_G/A	G	A	27976.9	.	AC=1;AF=0.5;AN=2;BaseQRankSum=0.237;ClippingRankSum=0.217;DP=647;FS=1.227;MQ=59.92;MQ0=0;MQRankSum=1.13;QD=32.48;ReadPosRankSum=1.613;SOR=0.62	GT:AD:DP:GQ:PL	0:347,0:347:99:0,14659,.	1:0,300:300:99:12597,0,.
chrXII	300539	chrXII:300539_T/C	T	C	55861.3	.	AC=1;AF=0.5;AN=2;BaseQRankSum=-2.025;ClippingRankSum=-2.011;DP=661;FS=12.6;MQ=59.98;MQ0=0;MQRankSum=-1.604;QD=33.17;ReadPosRankSum=1.301;SOR=1.662	GT:AD:DP:GQ:PL	0:330,0:330:99:0,14089,.	1:0,331:331:99:14123,0,.
chrXII	300917	chrXII:300917_C/G	C	G	10755.3	.	AC=1;AF=0.5;AN=2;BaseQRankSum=5.084;ClippingRankSum=0;DP=561;FS=6.821;MQ=59.97;MQ0=0;MQRankSum=-0.258;QD=28.21;ReadPosRankSum=-3.394;SOR=1.063	GT:AD:DP:GQ:PL	0:296,0:296:99:0,12184,.	1:0,265:265:99:10792,0,.
chrXII	301123	chrXII:301123_G/A	G	A	47328.2	.	AC=1;AF=0.5;AN=2;BaseQRankSum=-5.736;ClippingRankSum=1.627;DP=698;FS=1.745;MQ=59.96;MQ0=0;MQRankSum=0.49;QD=30.76;ReadPosRankSum=1.956;SOR=0.856	GT:AD:DP:GQ:PL	0:368,0:368:99:0,15299,.	1:0,330:330:99:13324,0,.
chrXII	301291	chrXII:301291_G/A	G	A	94891.3	.	AC=1;AF=0.5;AN=2;BaseQRankSum=-5.386;ClippingRankSum=1.748;DP=676;FS=0.822;MQ=59.94;MQ0=0;MQRankSum=-0.16;QD=30.89;ReadPosRankSum=-1.87;SOR=0.878	GT:AD:DP:GQ:PL	0:350,0:350:99:0,14715,.	1:0,326:326:99:13700,0,.
chrXII	301957	chrXII:301957_G/A	G	A	22899.7	.	AC=1;AF=0.5;AN=2;BaseQRankSum=4.387;ClippingRankSum=0.871;DP=621;FS=3.092;MQ=59.89;MQ0=0;MQRankSum=1.043;QD=21.69;ReadPosRankSum=3.211;SOR=0.458	GT:AD:DP:GQ:PL	0:328,0:328:99:0,14780,.	1:0,293:293:99:13284,0,.
chrXII	301966	chrXII:301966_A/G	A	G	23190.7	.	AC=1;AF=0.5;AN=2;BaseQRankSum=2.636;ClippingRankSum=0.704;DP=615;FS=2.135;MQ=59.92;MQ0=0;MQRankSum=-0.817;QD=23.69;ReadPosRankSum=-0.154;SOR=0.53	GT:AD:DP:GQ:PL	0:328,0:328:99:0,14971,.	1:0,287:287:99:13142,0,.
chrXII	302144	chrXII:302144_T/C	T	C	89624.3	.	AC=1;AF=0.5;AN=2;BaseQRankSum=-3.839;ClippingRankSum=-0.098;DP=676;FS=3.824;MQ=59.93;MQ0=0;MQRankSum=-0.939;QD=29.67;ReadPosRankSum=-0.637;SOR=0.875	GT:AD:DP:GQ:PL	0:345,0:345:99:0,14165,.	1:0,331:331:99:13942,0,.
chrXII	302196	chrXII:302196_C/G	C	G	38841.2	.	AC=1;AF=0.5;AN=2;BaseQRankSum=2.279;ClippingRankSum=1.595;DP=675;FS=0;MQ=59.91;MQ0=0;MQRankSum=-0.071;QD=31.46;ReadPosRankSum=1.994;SOR=0.739	GT:AD:DP:GQ:PL	0:358,0:358:99:0,14444,.	1:1,316:317:99:12963,0,.
chrXII	302282	chrXII:302282_T/G	T	G	70341.3	.	AC=1;AF=0.5;AN=2;BaseQRankSum=-2.852;ClippingRankSum=-0.536;DP=674;FS=6.075;MQ=59.93;MQ0=0;MQRankSum=-0.023;QD=26.86;ReadPosRankSum=3.425;SOR=1.237	GT:AD:DP:GQ:PL	0:359,0:359:99:0,13883,.	1:0,315:315:99:12852,0,.
chrXII	302332	chrXII:302332_T/A	T	A	68148.3	.	AC=1;AF=0.5;AN=2;BaseQRankSum=-8.423;ClippingRankSum=-0.398;DP=683;FS=0.705;MQ=59.94;MQ0=0;MQRankSum=1.037;QD=21.85;ReadPosRankSum=1.68;SOR=0.722	GT:AD:DP:GQ:PL	0:358,0:358:99:0,14974,.	1:0,325:325:99:13533,0,.
chrXII	302440	chrXII:302440_A/G	A	G	55299.9	.	AC=1;AF=0.5;AN=2;BaseQRankSum=-1.739;ClippingRankSum=-0.852;DP=681;FS=1.778;MQ=59.96;MQ0=0;MQRankSum=0.935;QD=25.72;ReadPosRankSum=3.172;SOR=0.827	GT:AD:DP:GQ:PL	0:359,0:359:99:0,15060,.	1:0,322:322:99:13458,0,.
chrXII	302671	chrXII:302671_G/C	G	C	61702.3	.	AC=1;AF=0.5;AN=2;BaseQRankSum=-8.331;ClippingRankSum=-1.045;DP=673;FS=5.992;MQ=59.97;MQ0=0;MQRankSum=-0.556;QD=27.23;ReadPosRankSum=2.566;SOR=1.248	GT:AD:DP:GQ:PL	0:346,0:346:99:0,14359,.	1:0,327:327:99:13549,0,.
chrXII	302764	chrXII:302764_A/T	A	T	63823.3	.	AC=1;AF=0.5;AN=2;BaseQRankSum=-0.064;ClippingRankSum=-1.566;DP=636;FS=1.58;MQ=59.94;MQ0=0;MQRankSum=1.717;QD=31.69;ReadPosRankSum=2.457;SOR=0.657	GT:AD:DP:GQ:PL	0:330,0:330:99:0,11953,.	1:0,306:306:99:12024,0,.
chrXII	303516	chrXII:303516_A/G	A	G	34465.7	.	AC=1;AF=0.5;AN=2;BaseQRankSum=-4.524;ClippingRankSum=-0.506;DP=698;FS=2.441;MQ=59.92;MQ0=0;MQRankSum=0.701;QD=27.07;ReadPosRankSum=2.209;SOR=0.549	GT:AD:DP:GQ:PL	0:376,0:376:99:0,15910,.	1:0,322:322:99:13429,0,.
chrXII	303601	chrXII:303601_C/T	C	T	48661.7	.	AC=1;AF=0.5;AN=2;BaseQRankSum=-2.867;ClippingRankSum=-0.501;DP=703;FS=1.145;MQ=59.92;MQ0=0;MQRankSum=-0.152;QD=27.76;ReadPosRankSum=4.908;SOR=0.599	GT:AD:DP:GQ:PL	0:367,0:367:99:0,16659,.	1:0,336:336:99:15477,0,.
chrXII	303604	chrXII:303604_G/A	G	A	48641.7	.	AC=1;AF=0.5;AN=2;BaseQRankSum=-0.625;ClippingRankSum=-0.746;DP=703;FS=0.542;MQ=59.94;MQ0=0;MQRankSum=0.099;QD=27.62;ReadPosRankSum=5.065;SOR=0.591	GT:AD:DP:GQ:PL	0:364,0:364:99:0,16717,.	1:0,339:339:99:15443,0,.
chrXII	303878	chrXII:303878_A/G	A	G	59899.3	.	AC=1;AF=0.5;AN=2;BaseQRankSum=-10.711;ClippingRankSum=0.513;DP=700;FS=4.345;MQ=59.87;MQ0=0;MQRankSum=0.201;QD=31.21;ReadPosRankSum=-1.819;SOR=0.757	GT:AD:DP:GQ:PL	0:368,0:368:99:0,15513,.	1:0,332:332:99:13865,0,.
chrXII	304243	chrXII:304243_G/A	G	A	55959.8	.	AC=1;AF=0.5;AN=2;BaseQRankSum=-1.577;ClippingRankSum=-0.489;DP=644;FS=0;MQ=59.95;MQ0=0;MQRankSum=0.821;QD=27.28;ReadPosRankSum=2.606;SOR=0.658	GT:AD:DP:GQ:PL	0:330,0:330:99:0,13861,.	1:0,314:314:99:13235,0,.
chrXII	304352	chrXII:304352_G/A	G	A	27143.9	.	AC=1;AF=0.5;AN=2;BaseQRankSum=1.728;ClippingRankSum=0.282;DP=673;FS=1.208;MQ=59.96;MQ0=0;MQRankSum=1.73;QD=25.32;ReadPosRankSum=-0.844;SOR=0.588	GT:AD:DP:GQ:PL	0:338,1:339:99:0,13911,.	1:0,334:334:99:13802,0,.
chrXII	304381	chrXII:304381_A/G	A	G	74820.3	.	AC=1;AF=0.5;AN=2;BaseQRankSum=-1.682;ClippingRankSum=0.697;DP=689;FS=5.01;MQ=59.92;MQ0=0;MQRankSum=0.267;QD=33.32;ReadPosRankSum=0.48;SOR=1.209	GT:AD:DP:GQ:PL	0:346,0:346:99:0,14151,.	1:0,343:343:99:14398,0,.
chrXII	305200	chrXII:305200_G/A	G	A	20749.9	.	AC=1;AF=0.5;AN=2;BaseQRankSum=3.177;ClippingRankSum=1.763;DP=703;FS=1.859;MQ=59.86;MQ0=0;MQRankSum=0.89;QD=33.7;ReadPosRankSum=3.461;SOR=0.543	GT:AD:DP:GQ:PL	0:366,0:366:99:0,15454,.	1:0,337:337:99:14237,0,.
chrXII	305324	chrXII:305324_G/A	G	A	56132.3	.	AC=1;AF=0.5;AN=2;BaseQRankSum=-12.213;ClippingRankSum=0.413;DP=685;FS=1.418;MQ=59.89;MQ0=0;MQRankSum=0.721;QD=28.43;ReadPosRankSum=0.512;SOR=0.565	GT:AD:DP:GQ:PL	0:354,0:354:99:0,15073,.	1:0,331:331:99:12748,0,.
chrXII	305397	chrXII:305397_A/C	A	C	43910.7	.	AC=1;AF=0.5;AN=2;BaseQRankSum=-2.491;ClippingRankSum=-0.566;DP=701;FS=0.53;MQ=59.93;MQ0=0;MQRankSum=0.894;QD=30.7;ReadPosRankSum=-3.229;SOR=0.633	GT:AD:DP:GQ:PL	0:358,0:358:99:0,15140,.	1:0,343:343:99:14624,0,.
chrXII	305614	chrXII:305614_C/T	C	T	27758.9	.	AC=1;AF=0.5;AN=2;BaseQRankSum=6.717;ClippingRankSum=0.615;DP=692;FS=0;MQ=59.94;MQ0=0;MQRankSum=-1.159;QD=26.73;ReadPosRankSum=0.213;SOR=0.674	GT:AD:DP:GQ:PL	0:348,0:348:99:0,14494,.	1:0,344:344:99:14474,0,.
chrXII	305731	chrXII:305731_A/G	A	G	82285.3	.	AC=1;AF=0.5;AN=2;BaseQRankSum=-7.314;ClippingRankSum=-0.318;DP=651;FS=0;MQ=59.92;MQ0=0;MQRankSum=1.989;QD=26.5;ReadPosRankSum=4.173;SOR=0.658	GT:AD:DP:GQ:PL	0:348,0:348:99:0,14495,.	1:0,303:303:99:13764,0,.
chrXII	305736	chrXII:305736_C/A	C	A	66156.8	.	AC=1;AF=0.5;AN=2;BaseQRankSum=-7.482;ClippingRankSum=0.363;DP=647;FS=0;MQ=59.92;MQ0=0;MQRankSum=0.11;QD=27.9;ReadPosRankSum=2.2;SOR=0.712	GT:AD:DP:GQ:PL	0:349,0:349:99:0,15953,.	1:0,298:298:99:12604,0,.
chrXII	305771	chrXII:305771_A/G	A	G	67353.8	.	AC=1;AF=0.5;AN=2;BaseQRankSum=-3.036;ClippingRankSum=-0.491;DP=660;FS=0;MQ=59.91;MQ0=0;MQRankSum=0.152;QD=29.38;ReadPosRankSum=0.649;SOR=0.765	GT:AD:DP:GQ:PL	0:360,0:360:99:0,15036,.	1:0,300:300:99:12683,0,.
chrXII	306415	chrXII:306415_A/G	A	G	70312.8	.	AC=1;AF=0.5;AN=2;BaseQRankSum=-3.335;ClippingRankSum=0.231;DP=663;FS=0;MQ=59.9;MQ0=0;MQRankSum=-0.847;QD=30.08;ReadPosRankSum=2.568;SOR=0.648	GT:AD:DP:GQ:PL	0:344,0:344:99:0,14320,.	1:0,319:319:99:13285,0,.
chrXII	306616	chrXII:306616_GA/G	GA	G	22187.9	.	AC=1;AF=0.5;AN=2;BaseQRankSum=6.867;ClippingRankSum=-1.364;DP=599;FS=0;MQ=59.91;MQ0=0;MQRankSum=0.015;QD=33.27;ReadPosRankSum=2.283;SOR=0.669	GT:AD:DP:GQ:PL	0:291,0:291:99:0,12770,.	1:0,308:308:99:10871,0,.
chrXII	306620	chrXII:306620_TAA/T	TAA	T	42040.7	.	AC=1;AF=0.5;AN=2;BaseQRankSum=5.543;ClippingRankSum=-1.328;DP=549;FS=0.533;MQ=59.89;MQ0=0;MQRankSum=-0.05;QD=28.68;ReadPosRankSum=1.102;SOR=0.644	GT:AD:DP:GQ	0:226,1:233:99	1:0,316:316:99
chrXII	306665	chrXII:306665_C/T	C	T	62694.5	.	AC=1;AF=0.5;AN=2;BaseQRankSum=-6.815;ClippingRankSum=-0.84;DP=608;FS=5.64;MQ=59.91;MQ0=0;MQRankSum=-0.127;QD=33;ReadPosRankSum=-11.36;SOR=1.197	GT:AD:DP:GQ:PL	0:302,0:302:99:0,12231,.	1:0,306:306:99:12743,0,.
chrXII	307503	chrXII:307503_G/T	G	T	27929.9	.	AC=1;AF=0.5;AN=2;BaseQRankSum=3.601;ClippingRankSum=-0.08;DP=728;FS=0;MQ=59.95;MQ0=0;MQRankSum=0.641;QD=27.97;ReadPosRankSum=2.407;SOR=0.707	GT:AD:DP:GQ:PL	0:377,0:377:99:0,15765,.	1:0,351:351:99:14779,0,.
chrXII	307601	chrXII:307601_A/G	A	G	35510.3	.	AC=1;AF=0.5;AN=2;BaseQRankSum=2.274;ClippingRankSum=-1.036;DP=679;FS=1.129;MQ=59.93;MQ0=0;MQRankSum=0.715;QD=29.77;ReadPosRankSum=1.779;SOR=0.789	GT:AD:DP:GQ:PL	0:359,0:359:99:0,15030,.	1:0,320:320:99:13737,0,.
chrXII	308630	chrXII:308630_G/A	G	A	48879.3	.	AC=1;AF=0.5;AN=2;BaseQRankSum=-2.794;ClippingRankSum=-0.791;DP=623;FS=0;MQ=59.86;MQ0=0;MQRankSum=0.186;QD=23.71;ReadPosRankSum=-3.226;SOR=0.693	GT:AD:DP:GQ:PL	0:340,0:340:99:0,13683,.	1:0,283:283:99:11201,0,.
chrXII	308703	chrXII:308703_T/C	T	C	43749.3	.	AC=1;AF=0.5;AN=2;BaseQRankSum=0.788;ClippingRankSum=0.15;DP=682;FS=1.748;MQ=59.82;MQ0=0;MQRankSum=2.144;QD=28.02;ReadPosRankSum=1.995;SOR=0.588	GT:AD:DP:GQ:PL	0:370,0:370:99:0,15400,.	1:0,312:312:99:13007,0,.
chrXII	308802	chrXII:308802_C/T	C	T	59801.3	.	AC=1;AF=0.5;AN=2;BaseQRankSum=0.702;ClippingRankSum=0.101;DP=689;FS=0;MQ=59.96;MQ0=0;MQRankSum=0.083;QD=24.02;ReadPosRankSum=-3.622;SOR=0.723	GT:AD:DP:GQ:PL	0:365,0:365:99:0,15314,.	1:0,324:324:99:13662,0,.
chrXII	309238	chrXII:309238_A/C	A	C	24695.9	.	AC=1;AF=0.5;AN=2;BaseQRankSum=0.006;ClippingRankSum=-0.626;DP=652;FS=0.571;MQ=59.95;MQ0=0;MQRankSum=0.34;QD=28.8;ReadPosRankSum=0.866;SOR=0.736	GT:AD:DP:GQ:PL	0:358,0:358:99:0,15112,.	1:0,294:294:99:12315,0,.
chrXII	310006	chrXII:310006_G/T	G	T	26166.9	.	AC=1;AF=0.5;AN=2;BaseQRankSum=4.783;ClippingRankSum=-0.287;DP=674;FS=2.791;MQ=59.93;MQ0=0;MQRankSum=0.076;QD=23.3;ReadPosRankSum=-1.317;SOR=0.475	GT:AD:DP:GQ:PL	0:338,0:338:99:0,13844,.	1:0,336:336:99:13977,0,.
chrXII	310404	chrXII:310404_A/G	A	G	62371.3	.	AC=1;AF=0.5;AN=2;BaseQRankSum=-9.326;ClippingRankSum=-0.579;DP=677;FS=1.486;MQ=59.92;MQ0=0;MQRankSum=0.966;QD=29.82;ReadPosRankSum=-1.561;SOR=0.802	GT:AD:DP:GQ:PL	0:341,0:341:99:0,14386,.	1:0,336:336:99:14182,0,.
chrXII	310613	chrXII:310613_C/T	C	T	23915.9	.	AC=1;AF=0.5;AN=2;BaseQRankSum=1.359;ClippingRankSum=0.352;DP=638;FS=0.561;MQ=59.93;MQ0=0;MQRankSum=-1.112;QD=32.05;ReadPosRankSum=6.634;SOR=0.634	GT:AD:DP:GQ:PL	0:329,0:329:99:0,13603,.	1:0,309:309:99:12759,0,.
chrXII	310770	chrXII:310770_C/T	C	T	25867.9	.	AC=1;AF=0.5;AN=2;BaseQRankSum=1.058;ClippingRankSum=-0.336;DP=635;FS=1.215;MQ=59.95;MQ0=0;MQRankSum=-0.6;QD=25.7;ReadPosRankSum=2.11;SOR=0.572	GT:AD:DP:GQ:PL	0:348,0:348:99:0,14621,.	1:0,287:287:99:12136,0,.
chrXII	310983	chrXII:310983_T/C	T	C	51866.3	.	AC=1;AF=0.5;AN=2;BaseQRankSum=-1.345;ClippingRankSum=1.354;DP=706;FS=0.531;MQ=59.9;MQ0=0;MQRankSum=1.054;QD=26.07;ReadPosRankSum=2.242;SOR=0.642	GT:AD:DP:GQ:PL	0:366,1:367:99:0,15316,.	1:0,339:339:99:14268,0,.
chrXII	311265	chrXII:311265_A/C	A	C	26996.9	.	AC=1;AF=0.5;AN=2;BaseQRankSum=5.817;ClippingRankSum=-0.598;DP=722;FS=1.196;MQ=59.95;MQ0=0;MQRankSum=0.26;QD=32.18;ReadPosRankSum=2.484;SOR=0.602	GT:AD:DP:GQ:PL	0:372,0:372:99:0,15747,.	1:0,350:350:99:14835,0,.
chrXII	311616	chrXII:311616_T/C	T	C	11977.3	.	AC=1;AF=0.5;AN=2;BaseQRankSum=0.961;ClippingRankSum=-0.063;DP=640;FS=0.809;MQ=59.93;MQ0=0;MQRankSum=1.279;QD=28.98;ReadPosRankSum=-2.148;SOR=0.605	GT:AD:DP:GQ:PL	0:356,0:356:99:0,15054,.	1:0,284:284:99:12014,0,.
chrXII	311784	chrXII:311784_T/C	T	C	54070.3	.	AC=1;AF=0.5;AN=2;BaseQRankSum=-4.377;ClippingRankSum=-1.858;DP=677;FS=1.129;MQ=59.93;MQ0=0;MQRankSum=-0.624;QD=28.2;ReadPosRankSum=-0.978;SOR=0.757	GT:AD:DP:GQ:PL	0:353,0:353:99:0,15060,.	1:0,324:324:99:13673,0,.
chrXII	311889	chrXII:311889_G/A	G	A	54714.3	.	AC=1;AF=0.5;AN=2;BaseQRankSum=-0.129;ClippingRankSum=0.47;DP=638;FS=0;MQ=59.93;MQ0=0;MQRankSum=-0.62;QD=38.54;ReadPosRankSum=0.191;SOR=0.705	GT:AD:DP:GQ:PL	0:346,0:346:99:0,14813,.	1:0,292:292:99:12313,0,.
chrXII	311937	chrXII:311937_G/A	G	A	61378.3	.	AC=1;AF=0.5;AN=2;BaseQRankSum=0.006;ClippingRankSum=0.889;DP=626;FS=1.129;MQ=59.96;MQ0=0;MQRankSum=-1.21;QD=31.92;ReadPosRankSum=4.772;SOR=0.787	GT:AD:DP:GQ:PL	0:338,0:338:99:0,14191,.	1:0,288:288:99:12066,0,.
chrXII	312135	chrXII:312135_G/A	G	A	52354.3	.	AC=1;AF=0.5;AN=2;BaseQRankSum=0.027;ClippingRankSum=1.707;DP=665;FS=2.467;MQ=59.96;MQ0=0;MQRankSum=-0.598;QD=27.06;ReadPosRankSum=2.76;SOR=0.535	GT:AD:DP:GQ:PL	0:353,0:353:99:0,14940,.	1:0,312:312:99:13134,0,.
chrXII	312163	chrXII:312163_T/C	T	C	60621.3	.	AC=1;AF=0.5;AN=2;BaseQRankSum=-0.617;ClippingRankSum=-1.162;DP=664;FS=1.783;MQ=59.97;MQ0=0;MQRankSum=0.017;QD=29.22;ReadPosRankSum=-1.392;SOR=0.752	GT:AD:DP:GQ:PL	0:355,0:355:99:0,14595,.	1:0,309:309:99:14112,0,.
chrXII	312168	chrXII:312168_G/C	G	C	48045.7	.	AC=1;AF=0.5;AN=2;BaseQRankSum=1.442;ClippingRankSum=0.709;DP=659;FS=2.454;MQ=59.97;MQ0=0;MQRankSum=-0.539;QD=29.57;ReadPosRankSum=-1.194;SOR=0.823	GT:AD:DP:GQ:PL	0:353,0:353:99:0,16237,.	1:0,306:306:99:12909,0,.
chrXII	312399	chrXII:312399_G/A	G	A	59353.3	.	AC=1;AF=0.5;AN=2;BaseQRankSum=0.379;ClippingRankSum=0.618;DP=655;FS=0.533;MQ=59.93;MQ0=0;MQRankSum=-0.078;QD=29.77;ReadPosRankSum=2.412;SOR=0.639	GT:AD:DP:GQ:PL	0:349,0:349:99:0,14773,.	1:0,306:306:99:12880,0,.
chrXII	312573	chrXII:312573_T/C	T	C	52915.8	.	AC=1;AF=0.5;AN=2;BaseQRankSum=-4.062;ClippingRankSum=0.798;DP=642;FS=1.941;MQ=59.91;MQ0=0;MQRankSum=-0.782;QD=26.58;ReadPosRankSum=1.478;SOR=0.813	GT:AD:DP:GQ:PL	0:338,0:338:99:0,14288,.	1:0,304:304:99:12826,0,.
chrXII	312732	chrXII:312732_G/A	G	A	59706.3	.	AC=1;AF=0.5;AN=2;BaseQRankSum=-2.36;ClippingRankSum=0.513;DP=654;FS=1.853;MQ=59.92;MQ0=0;MQRankSum=2.046;QD=32.62;ReadPosRankSum=0.584;SOR=0.866	GT:AD:DP:GQ:PL	0:338,0:338:99:0,14117,.	1:0,316:316:99:12964,0,.
chrXII	312984	chrXII:312984_T/A	T	A	51824.5	.	AC=1;AF=0.5;AN=2;BaseQRankSum=-4.911;ClippingRankSum=0.197;DP=645;FS=0.527;MQ=59.96;MQ0=0;MQRankSum=1.174;QD=30.93;ReadPosRankSum=0.527;SOR=0.631	GT:AD:DP:GQ	0:349,0:349:99	1:0,296:296:99
chrXII	313107	chrXII:313107_T/G	T	G	49003.7	.	AC=1;AF=0.5;AN=2;BaseQRankSum=2.183;ClippingRankSum=-0.815;DP=502;FS=4.299;MQ=59.92;MQ0=0;MQRankSum=1.367;QD=32.6;ReadPosRankSum=1.158;SOR=0.842	GT:AD:DP:GQ:PL	0:270,0:270:99:0,11205,.	1:0,232:232:99:9761,0,.
chrXII	313320	chrXII:313320_T/C	T	C	65637.3	.	AC=1;AF=0.5;AN=2;BaseQRankSum=-4.825;ClippingRankSum=-1.173;DP=680;FS=3.476;MQ=59.89;MQ0=0;MQRankSum=-0.797;QD=27.1;ReadPosRankSum=5.312;SOR=1.03	GT:AD:DP:GQ:PL	0:360,0:360:99:0,14885,.	1:0,320:320:99:13268,0,.
chrXII	313374	chrXII:313374_T/C	T	C	59635.9	.	AC=1;AF=0.5;AN=2;BaseQRankSum=-3.211;ClippingRankSum=0.395;DP=680;FS=0.541;MQ=59.91;MQ0=0;MQRankSum=0.841;QD=29.86;ReadPosRankSum=1.216;SOR=0.764	GT:AD:DP:GQ:PL	0:358,0:358:99:0,14926,.	1:0,322:322:99:13596,0,.
chrXII	313809	chrXII:313809_A/G	A	G	32404.9	.	AC=1;AF=0.5;AN=2;BaseQRankSum=-3.174;ClippingRankSum=-0.923;DP=688;FS=4.436;MQ=59.96;MQ0=0;MQRankSum=-0.794;QD=30.09;ReadPosRankSum=0.174;SOR=0.546	GT:AD:DP:GQ:PL	0:360,0:360:99:0,16365,.	1:0,328:328:99:15035,0,.
chrXII	313812	chrXII:313812_G/A	G	A	32619.9	.	AC=1;AF=0.5;AN=2;BaseQRankSum=4.298;ClippingRankSum=-0.44;DP=690;FS=3.495;MQ=59.96;MQ0=0;MQRankSum=1.5;QD=25.46;ReadPosRankSum=0.39;SOR=0.577	GT:AD:DP:GQ:PL	0:354,0:354:99:0,16262,.	1:0,336:336:99:15239,0,.
chrXII	313848	chrXII:313848_G/A	G	A	35770.3	.	AC=1;AF=0.5;AN=2;BaseQRankSum=1.705;ClippingRankSum=-0.812;DP=676;FS=1.135;MQ=59.95;MQ0=0;MQRankSum=-0.425;QD=32.72;ReadPosRankSum=0.892;SOR=0.588	GT:AD:DP:GQ:PL	0:351,0:351:99:0,14796,.	1:0,325:325:99:13707,0,.
chrXII	313878	chrXII:313878_A/G	A	G	28343.9	.	AC=1;AF=0.5;AN=2;BaseQRankSum=5.178;ClippingRankSum=-0.467;DP=660;FS=0;MQ=59.96;MQ0=0;MQRankSum=0.357;QD=27.17;ReadPosRankSum=1.482;SOR=0.681	GT:AD:DP:GQ:PL	0:341,0:341:99:0,14135,.	1:0,319:319:99:13332,0,.
chrXII	313965	chrXII:313965_G/A	G	A	13497.3	.	AC=1;AF=0.5;AN=2;BaseQRankSum=-0.729;ClippingRankSum=0.032;DP=655;FS=5.409;MQ=59.95;MQ0=0;MQRankSum=0.944;QD=27.69;ReadPosRankSum=-0.441;SOR=0.588	GT:AD:DP:GQ:PL	0:333,0:333:99:0,13904,.	1:0,322:322:99:13534,0,.
chrXII	315348	chrXII:315348_G/C	G	C	61148.8	.	AC=1;AF=0.5;AN=2;BaseQRankSum=-4.366;ClippingRankSum=-1.203;DP=682;FS=3.732;MQ=59.91;MQ0=0;MQRankSum=1.254;QD=30.62;ReadPosRankSum=-0.822;SOR=0.99	GT:AD:DP:GQ:PL	0:363,0:363:99:0,15504,.	1:0,319:319:99:13626,0,.
chrXII	315383	chrXII:315383_T/C	T	C	59167.8	.	AC=1;AF=0.5;AN=2;BaseQRankSum=-4.828;ClippingRankSum=-1.428;DP=676;FS=0;MQ=59.93;MQ0=0;MQRankSum=-1.791;QD=32.33;ReadPosRankSum=0.261;SOR=0.708	GT:AD:DP:GQ:PL	0:352,0:352:99:0,14855,.	1:0,324:324:99:13771,0,.
chrXII	315459	chrXII:315459_T/C	T	C	29569.9	.	AC=1;AF=0.5;AN=2;BaseQRankSum=-0.421;ClippingRankSum=-0.719;DP=689;FS=1.17;MQ=59.99;MQ0=0;MQRankSum=-0.555;QD=34.13;ReadPosRankSum=0.462;SOR=0.598	GT:AD:DP:GQ:PL	0:353,0:353:99:0,15008,.	1:0,336:336:99:14309,0,.
chrXII	315521	chrXII:315521_C/T	C	T	28294.9	.	AC=1;AF=0.5;AN=2;BaseQRankSum=3.263;ClippingRankSum=0.175;DP=606;FS=1.838;MQ=59.97;MQ0=0;MQRankSum=1.062;QD=31.65;ReadPosRankSum=0.74;SOR=0.819	GT:AD:DP:GQ:PL	0:306,0:306:99:0,12615,.	1:0,300:300:99:12114,0,.
chrXII	315642	chrXII:315642_T/C	T	C	75644.5	.	AC=1;AF=0.5;AN=2;BaseQRankSum=-9.088;ClippingRankSum=1.489;DP=628;FS=0.738;MQ=59.91;MQ0=0;MQRankSum=0.925;QD=31.56;ReadPosRankSum=-0.53;SOR=0.81	GT:AD:DP:GQ:PL	0:318,0:318:99:0,13304,.	1:0,310:310:99:12821,0,.
chrXII	316223	chrXII:316223_A/C	A	C	77783.8	.	AC=1;AF=0.5;AN=2;BaseQRankSum=0.221;ClippingRankSum=1.496;DP=695;FS=0.593;MQ=59.95;MQ0=0;MQRankSum=0.914;QD=26.37;ReadPosRankSum=1.698;SOR=0.766	GT:AD:DP:GQ:PL	0:371,0:371:99:0,15376,.	1:0,324:324:99:13750,0,.
chrXII	316490	chrXII:316490_G/A	G	A	79143.8	.	AC=1;AF=0.5;AN=2;BaseQRankSum=-10.934;ClippingRankSum=-0.279;DP=688;FS=0.604;MQ=59.93;MQ0=0;MQRankSum=1.49;QD=30.37;ReadPosRankSum=-3.098;SOR=0.646	GT:AD:DP:GQ:PL	0:365,0:365:99:0,15339,.	1:0,323:323:99:13154,0,.
chrXII	316628	chrXII:316628_T/C	T	C	69862.5	.	AC=1;AF=0.5;AN=2;BaseQRankSum=-6.813;ClippingRankSum=0.717;DP=619;FS=0;MQ=59.9;MQ0=0;MQRankSum=1.065;QD=30.17;ReadPosRankSum=0.542;SOR=0.675	GT:AD:DP:GQ:PL	0:337,0:337:99:0,14154,.	1:0,282:282:99:11831,0,.
chrXII	316991	chrXII:316991_T/C	T	C	13296.3	.	AC=1;AF=0.5;AN=2;BaseQRankSum=4.937;ClippingRankSum=0.736;DP=651;FS=2.609;MQ=59.91;MQ0=0;MQRankSum=0.049;QD=31.35;ReadPosRankSum=-5.39;SOR=0.463	GT:AD:DP:GQ:PL	0:331,0:331:99:0,13840,.	1:0,320:320:99:13333,0,.
chrXII	317117	chrXII:317117_C/T	C	T	62368.8	.	AC=1;AF=0.5;AN=2;BaseQRankSum=-3.413;ClippingRankSum=0.627;DP=674;FS=1.906;MQ=59.95;MQ0=0;MQRankSum=-1.393;QD=30.54;ReadPosRankSum=5.721;SOR=0.785	GT:AD:DP:GQ:PL	0:347,0:347:99:0,14694,.	1:0,327:327:99:13812,0,.
chrXII	317498	chrXII:317498_G/A	G	A	40760.2	.	AC=1;AF=0.5;AN=2;BaseQRankSum=-4.13;ClippingRankSum=0.547;DP=626;FS=0;MQ=59.93;MQ0=0;MQRankSum=-0.034;QD=33.32;ReadPosRankSum=-2.12;SOR=0.739	GT:AD:DP:GQ:PL	0:321,0:321:99:0,13730,.	1:0,305:305:99:12891,0,.
chrXII	317534	chrXII:317534_C/T	C	T	63089.8	.	AC=1;AF=0.5;AN=2;BaseQRankSum=-12.514;ClippingRankSum=-0.475;DP=638;FS=2.179;MQ=59.93;MQ0=0;MQRankSum=-0.311;QD=31.32;ReadPosRankSum=-3.433;SOR=0.946	GT:AD:DP:GQ:PL	0:335,0:335:99:0,14228,.	1:0,303:303:99:12496,0,.
chrXII	317605	chrXII:317605_A/G	A	G	37778.2	.	AC=1;AF=0.5;AN=2;BaseQRankSum=-3.147;ClippingRankSum=-2.012;DP=670;FS=0.522;MQ=59.91;MQ0=0;MQRankSum=-2.098;QD=28.53;ReadPosRankSum=2.379;SOR=0.615	GT:AD:DP:GQ:PL	0:362,0:362:99:0,16458,.	1:0,308:308:99:13011,0,.
chrXII	317614	chrXII:317614_A/T	A	T	60610.7	.	AC=1;AF=0.5;AN=2;BaseQRankSum=-3.585;ClippingRankSum=-0.991;DP=680;FS=0;MQ=59.95;MQ0=0;MQRankSum=-0.356;QD=30.25;ReadPosRankSum=-1.139;SOR=0.664	GT:AD:DP:GQ:PL	0:358,0:358:99:0,14906,.	1:0,322:322:99:14406,0,.
chrXII	317989	chrXII:317989_G/A	G	A	24421.9	.	AC=1;AF=0.5;AN=2;BaseQRankSum=3.548;ClippingRankSum=-1.266;DP=655;FS=0;MQ=59.92;MQ0=0;MQRankSum=0.67;QD=26.67;ReadPosRankSum=1.442;SOR=0.717	GT:AD:DP:GQ:PL	0:352,0:352:99:0,14859,.	1:0,303:303:99:12758,0,.
chrXII	318033	chrXII:318033_G/A	G	A	25409.9	.	AC=1;AF=0.5;AN=2;BaseQRankSum=4.13;ClippingRankSum=0.492;DP=660;FS=0;MQ=59.95;MQ0=0;MQRankSum=0.514;QD=27.12;ReadPosRankSum=0.234;SOR=0.689	GT:AD:DP:GQ:PL	0:347,0:347:99:0,14644,.	1:0,313:313:99:13209,0,.
chrXII	318348	chrXII:318348_A/G	A	G	47420.9	.	AC=1;AF=0.5;AN=2;BaseQRankSum=-1.685;ClippingRankSum=-1.534;DP=668;FS=3.29;MQ=59.92;MQ0=0;MQRankSum=-0.351;QD=38.6;ReadPosRankSum=0.688;SOR=0.839	GT:AD:DP:GQ:PL	0:364,0:364:99:0,15233,.	1:0,304:304:99:12522,0,.
chrXII	318570	chrXII:318570_T/C	T	C	31831.7	.	AC=1;AF=0.5;AN=2;BaseQRankSum=0.013;ClippingRankSum=0.295;DP=652;FS=2.572;MQ=59.93;MQ0=0;MQRankSum=-0.671;QD=31.58;ReadPosRankSum=1.489;SOR=0.92	GT:AD:DP:GQ:PL	0:352,0:352:99:0,14609,.	1:0,300:300:99:12564,0,.
chrXII	318879	chrXII:318879_G/A	G	A	41593.2	.	AC=1;AF=0.5;AN=2;BaseQRankSum=-0.062;ClippingRankSum=0.354;DP=665;FS=1.745;MQ=59.92;MQ0=0;MQRankSum=2.119;QD=24.34;ReadPosRankSum=-2.126;SOR=0.55	GT:AD:DP:GQ:PL	0:346,0:346:99:0,14236,.	1:0,319:319:99:13056,0,.
chrXII	318969	chrXII:318969_C/T	C	T	44324.2	.	AC=1;AF=0.5;AN=2;BaseQRankSum=-3.541;ClippingRankSum=-0.73;DP=667;FS=0.523;MQ=59.92;MQ0=0;MQRankSum=-0.458;QD=30.26;ReadPosRankSum=0.954;SOR=0.656	GT:AD:DP:GQ:PL	0:356,0:356:99:0,15149,.	1:0,311:311:99:12885,0,.
chrXII	319560	chrXII:319560_G/A	G	A	71660.5	.	AC=1;AF=0.5;AN=2;BaseQRankSum=-3.213;ClippingRankSum=-0.779;DP=673;FS=2.206;MQ=59.92;MQ0=0;MQRankSum=0.829;QD=27.83;ReadPosRankSum=4.205;SOR=0.77	GT:AD:DP:GQ:PL	0:355,1:356:99:0,14889,.	1:0,317:317:99:13240,0,.
chrXII	319635	chrXII:319635_A/G	A	G	60288.5	.	AC=1;AF=0.5;AN=2;BaseQRankSum=-3.062;ClippingRankSum=1.539;DP=676;FS=2.931;MQ=59.93;MQ0=0;MQRankSum=-0.934;QD=21.54;ReadPosRankSum=0.872;SOR=0.95	GT:AD:DP:GQ:PL	0:352,0:352:99:0,14634,.	1:0,324:324:99:13579,0,.
chrXII	319896	chrXII:319896_A/G	A	G	33675.3	.	AC=1;AF=0.5;AN=2;BaseQRankSum=6.469;ClippingRankSum=1.385;DP=678;FS=2.562;MQ=59.93;MQ0=0;MQRankSum=-0.422;QD=29.56;ReadPosRankSum=-0.503;SOR=0.612	GT:AD:DP:GQ:PL	0:367,0:367:99:0,14136,.	1:1,310:311:99:12806,0,.
chrXII	320335	chrXII:320335_GAA/G	GAA	G	25935.7	.	AC=1;AF=0.5;AN=2;BaseQRankSum=-0.746;ClippingRankSum=-1.468;DP=533;FS=0.551;MQ=59.93;MQ0=0;MQRankSum=0.879;QD=22.13;ReadPosRankSum=-1.396;SOR=0.778	GT:AD:DP:GQ	0:228,4:266:99	1:1,262:267:99
chrXII	320465	chrXII:320465_C/T	C	T	84151.8	.	AC=1;AF=0.5;AN=2;BaseQRankSum=-1.941;ClippingRankSum=2.604;DP=720;FS=0.577;MQ=59.97;MQ0=0;MQRankSum=-0.253;QD=27.33;ReadPosRankSum=2.906;SOR=0.622	GT:AD:DP:GQ:PL	0:368,0:368:99:0,15544,.	1:0,352:352:99:14888,0,.
chrXII	320814	chrXII:320814_G/A	G	A	37579.3	.	AC=1;AF=0.5;AN=2;BaseQRankSum=1.257;ClippingRankSum=-1.174;DP=701;FS=0;MQ=59.94;MQ0=0;MQRankSum=0.318;QD=30.93;ReadPosRankSum=0.45;SOR=0.68	GT:AD:DP:GQ:PL	0:355,0:355:99:0,15052,.	1:0,346:346:99:15554,0,.
chrXII	320834	chrXII:320834_A/G	A	G	20067.8	.	AC=1;AF=0.5;AN=2;BaseQRankSum=8.766;ClippingRankSum=-1.818;DP=674;FS=0;MQ=59.94;MQ0=0;MQRankSum=1.275;QD=31.35;ReadPosRankSum=1.794;SOR=0.652	GT:AD:DP:GQ:PL	0:350,0:350:99:0,15639,.	1:0,324:324:99:13749,0,.
chrXII	320904	chrXII:320904_G/A	G	A	24453.9	.	AC=1;AF=0.5;AN=2;BaseQRankSum=5.094;ClippingRankSum=-0.539;DP=643;FS=0;MQ=59.95;MQ0=0;MQRankSum=0.147;QD=23.45;ReadPosRankSum=1.494;SOR=0.671	GT:AD:DP:GQ:PL	0:337,0:337:99:0,13980,.	1:0,306:306:99:12772,0,.
chrXII	321077	chrXII:321077_C/T	C	T	26069.9	.	AC=1;AF=0.5;AN=2;BaseQRankSum=2.082;ClippingRankSum=1.228;DP=644;FS=0.61;MQ=59.95;MQ0=0;MQRankSum=0.052;QD=28.64;ReadPosRankSum=2.909;SOR=0.614	GT:AD:DP:GQ:PL	0:327,0:327:99:0,14759,.	1:0,317:317:99:13330,0,.
chrXII	321084	chrXII:321084_C/T	C	T	77957.8	.	AC=1;AF=0.5;AN=2;BaseQRankSum=-3.272;ClippingRankSum=-0.993;DP=631;FS=3.05;MQ=59.95;MQ0=0;MQRankSum=-0.787;QD=31.73;ReadPosRankSum=1.078;SOR=0.943	GT:AD:DP:GQ:PL	0:321,0:321:99:0,13273,.	1:0,310:310:99:14187,0,.
chrXII	321294	chrXII:321294_C/T	C	T	33820.3	.	AC=1;AF=0.5;AN=2;BaseQRankSum=-0.208;ClippingRankSum=0.728;DP=633;FS=2.45;MQ=59.84;MQ0=0;MQRankSum=-0.497;QD=29.78;ReadPosRankSum=4.344;SOR=0.513	GT:AD:DP:GQ:PL	0:334,0:334:99:0,13960,.	1:0,299:299:99:12541,0,.
chrXII	321345	chrXII:321345_G/A	G	A	22851.9	.	AC=1;AF=0.5;AN=2;BaseQRankSum=3.257;ClippingRankSum=0.286;DP=604;FS=0.565;MQ=59.91;MQ0=0;MQRankSum=-0.415;QD=26.26;ReadPosRankSum=3.516;SOR=0.64	GT:AD:DP:GQ:PL	0:328,0:328:99:0,13482,.	1:0,276:276:99:10970,0,.
chrXII	321460	chrXII:321460_A/G	A	G	19590.7	.	AC=1;AF=0.5;AN=2;BaseQRankSum=2.048;ClippingRankSum=-0.309;DP=633;FS=0.604;MQ=59.96;MQ0=0;MQRankSum=-1.493;QD=27.46;ReadPosRankSum=7.57;SOR=0.776	GT:AD:DP:GQ:PL	0:333,0:333:99:0,13783,.	1:0,300:300:99:12372,0,.
chrXII	321603	chrXII:321603_G/A	G	A	17347.8	.	AC=1;AF=0.5;AN=2;BaseQRankSum=-0.359;ClippingRankSum=-0.309;DP=659;FS=3.073;MQ=59.92;MQ0=0;MQRankSum=1.577;QD=27.11;ReadPosRankSum=-3.047;SOR=0.478	GT:AD:DP:GQ:PL	0:350,0:350:99:0,14396,.	1:0,309:309:99:12634,0,.
chrXII	321772	chrXII:321772_T/C	T	C	67543.5	.	AC=1;AF=0.5;AN=2;BaseQRankSum=-4.984;ClippingRankSum=-0.34;DP=627;FS=1.541;MQ=59.9;MQ0=0;MQRankSum=-0.076;QD=31.54;ReadPosRankSum=0.097;SOR=0.919	GT:AD:DP:GQ:PL	0:317,0:317:99:0,13121,.	1:0,310:310:99:12946,0,.
chrXII	321825	chrXII:321825_A/G	A	G	23397.9	.	AC=1;AF=0.5;AN=2;BaseQRankSum=3.857;ClippingRankSum=0.901;DP=646;FS=0.564;MQ=59.92;MQ0=0;MQRankSum=-0.183;QD=32.52;ReadPosRankSum=0.216;SOR=0.637	GT:AD:DP:GQ:PL	0:338,0:338:99:0,14163,.	1:0,308:308:99:12878,0,.
chrXII	322042	chrXII:322042_C/T	C	T	58568.5	.	AC=1;AF=0.5;AN=2;BaseQRankSum=-4.247;ClippingRankSum=-0.366;DP=544;FS=4.601;MQ=59.94;MQ0=0;MQRankSum=-0.582;QD=30.05;ReadPosRankSum=3.221;SOR=0.393	GT:AD:DP:GQ:PL	0:266,0:266:99:0,10880,.	1:0,278:278:99:11196,0,.
chrXII	322071	chrXII:322071_T/C	T	C	20687.9	.	AC=1;AF=0.5;AN=2;BaseQRankSum=9.081;ClippingRankSum=-1.381;DP=480;FS=2.002;MQ=59.96;MQ0=0;MQRankSum=0.603;QD=33.79;ReadPosRankSum=3.826;SOR=0.943	GT:AD:DP:GQ:PL	0:228,0:228:99:0,9422,.	1:0,252:252:99:10527,0,.
chrXII	322104	chrXII:322104_ATTT/AT	ATTT	AT	27436.7	.	AC=1;AF=0.5;AN=2;BaseQRankSum=-0.298;ClippingRankSum=0.462;DP=381;FS=7.457;MQ=59.87;MQ0=0;MQRankSum=0.65;QD=19.43;ReadPosRankSum=9.385;SOR=0.564	GT:AD:DP:GQ	0:135,4:171:99	1:1,178:210:99
chrXII	322311	chrXII:322311_T/G	T	G	25971.9	.	AC=1;AF=0.5;AN=2;BaseQRankSum=3.553;ClippingRankSum=-0.235;DP=714;FS=0;MQ=59.93;MQ0=0;MQRankSum=-1.129;QD=25.57;ReadPosRankSum=0.04;SOR=0.662	GT:AD:DP:GQ:PL	0:364,0:364:99:0,14868,.	1:0,350:350:99:14164,0,.
chrXII	322903	chrXII:322903_G/A	G	A	50123.5	.	AC=1;AF=0.5;AN=2;BaseQRankSum=-6.818;ClippingRankSum=-0.06;DP=636;FS=3.111;MQ=59.88;MQ0=0;MQRankSum=0.504;QD=30.53;ReadPosRankSum=1.793;SOR=0.984	GT:AD:DP:GQ:PL	0:342,0:342:99:0,14301,.	1:0,294:294:99:12372,0,.
chrXII	323271	chrXII:323271_C/T	C	T	70016.5	.	AC=1;AF=0.5;AN=2;BaseQRankSum=-4.192;ClippingRankSum=1.14;DP=672;FS=0;MQ=59.94;MQ0=0;MQRankSum=-0.935;QD=26.66;ReadPosRankSum=-0.5;SOR=0.689	GT:AD:DP:GQ:PL	0:356,0:356:99:0,14552,.	1:0,316:316:99:12816,0,.
chrXII	323467	chrXII:323467_G/A	G	A	77740.8	.	AC=1;AF=0.5;AN=2;BaseQRankSum=-3.977;ClippingRankSum=-0.423;DP=652;FS=0;MQ=59.95;MQ0=0;MQRankSum=0.777;QD=30.23;ReadPosRankSum=5.737;SOR=0.713	GT:AD:DP:GQ:PL	0:358,0:358:99:0,14711,.	1:0,294:294:99:12131,0,.
chrXII	323570	chrXII:323570_T/A	T	A	71974.3	.	AC=1;AF=0.5;AN=2;BaseQRankSum=-4.848;ClippingRankSum=0.379;DP=674;FS=7.58;MQ=59.94;MQ0=0;MQRankSum=1.297;QD=36.17;ReadPosRankSum=5.171;SOR=0.932	GT:AD:DP:GQ:PL	0:358,0:358:99:0,15134,.	1:0,316:316:99:13258,0,.
chrXII	323599	chrXII:323599_A/G	A	G	27448.9	.	AC=1;AF=0.5;AN=2;BaseQRankSum=-0.535;ClippingRankSum=-1.166;DP=699;FS=2.679;MQ=59.92;MQ0=0;MQRankSum=-0.605;QD=26.3;ReadPosRankSum=0.276;SOR=0.712	GT:AD:DP:GQ:PL	0:369,0:369:99:0,15362,.	1:0,330:330:99:13504,0,.
chrXII	323636	chrXII:323636_A/G	A	G	49901.7	.	AC=1;AF=0.5;AN=2;BaseQRankSum=-3.3;ClippingRankSum=0.211;DP=726;FS=0;MQ=59.94;MQ0=0;MQRankSum=-0.189;QD=30.1;ReadPosRankSum=-2.53;SOR=0.681	GT:AD:DP:GQ:PL	0:385,0:385:99:0,16282,.	1:0,341:341:99:15540,0,.
chrXII	323645	chrXII:323645_T/C	T	C	29664.9	.	AC=1;AF=0.5;AN=2;BaseQRankSum=3.029;ClippingRankSum=0.244;DP=710;FS=1.922;MQ=59.94;MQ0=0;MQRankSum=-0.302;QD=29.65;ReadPosRankSum=0.949;SOR=0.552	GT:AD:DP:GQ:PL	0:375,0:375:99:0,17091,.	1:0,335:335:99:14189,0,.
chrXII	323709	chrXII:323709_G/A	G	A	30357.9	.	AC=1;AF=0.5;AN=2;BaseQRankSum=-0.651;ClippingRankSum=2.17;DP=687;FS=2.738;MQ=59.91;MQ0=0;MQRankSum=-0.219;QD=30.74;ReadPosRankSum=-1.625;SOR=0.496	GT:AD:DP:GQ:PL	0:366,0:366:99:0,15552,.	1:0,321:321:99:13732,0,.
chrXII	324014	chrXII:324014_A/G	A	G	28467.9	.	AC=1;AF=0.5;AN=2;BaseQRankSum=4.268;ClippingRankSum=0.118;DP=663;FS=0;MQ=59.92;MQ0=0;MQRankSum=-0.154;QD=31.87;ReadPosRankSum=-0.602;SOR=0.659	GT:AD:DP:GQ:PL	0:350,0:350:99:0,14348,.	1:0,313:313:99:13006,0,.
chrXII	324173	chrXII:324173_A/C	A	C	44877.7	.	AC=1;AF=0.5;AN=2;BaseQRankSum=-4.416;ClippingRankSum=-1.257;DP=635;FS=0;MQ=59.94;MQ0=0;MQRankSum=0.73;QD=28.77;ReadPosRankSum=-1.732;SOR=0.714	GT:AD:DP:GQ:PL	0:332,0:332:99:0,13117,.	1:0,303:303:99:11739,0,.
chrXII	324449	chrXII:324449_C/T	C	T	68539.7	.	AC=1;AF=0.5;AN=2;BaseQRankSum=-0.22;ClippingRankSum=-0.238;DP=645;FS=0.561;MQ=59.97;MQ0=0;MQRankSum=1.358;QD=36.01;ReadPosRankSum=2.806;SOR=0.751	GT:AD:DP:GQ:PL	0:350,0:350:99:0,15568,.	1:0,295:295:99:13304,0,.
chrXII	324470	chrXII:324470_G/A	G	A	67247.7	.	AC=1;AF=0.5;AN=2;BaseQRankSum=-1.666;ClippingRankSum=0.088;DP=637;FS=2.641;MQ=59.97;MQ0=0;MQRankSum=1.079;QD=23.74;ReadPosRankSum=5.268;SOR=0.926	GT:AD:DP:GQ:PL	0:340,0:340:99:0,15486,.	1:0,297:297:99:13294,0,.
chrXII	324662	chrXII:324662_A/G	A	G	53612.3	.	AC=1;AF=0.5;AN=2;BaseQRankSum=0.742;ClippingRankSum=-0.459;DP=659;FS=1.145;MQ=59.89;MQ0=0;MQRankSum=-0.044;QD=30.48;ReadPosRankSum=-0.632;SOR=0.608	GT:AD:DP:GQ:PL	0:350,0:350:99:0,14227,.	1:0,309:309:99:12795,0,.
chrXII	325271	chrXII:325271_G/T	G	T	40921.7	.	AC=1;AF=0.5;AN=2;BaseQRankSum=-0.829;ClippingRankSum=-2.145;DP=693;FS=0;MQ=59.98;MQ0=0;MQRankSum=0.046;QD=29.97;ReadPosRankSum=0.553;SOR=0.675	GT:AD:DP:GQ:PL	0:347,1:348:99:0,14538,.	1:0,345:345:99:14494,0,.
chrXII	325334	chrXII:325334_C/A	C	A	40134.7	.	AC=1;AF=0.5;AN=2;BaseQRankSum=-2.396;ClippingRankSum=-2.608;DP=646;FS=0;MQ=59.96;MQ0=0;MQRankSum=-0.003;QD=26.74;ReadPosRankSum=-2.479;SOR=0.679	GT:AD:DP:GQ:PL	0:328,1:329:99:0,13698,.	1:0,317:317:99:12832,0,.
chrXII	325403	chrXII:325403_C/A	C	A	39054.2	.	AC=1;AF=0.5;AN=2;BaseQRankSum=-0.133;ClippingRankSum=1.407;DP=655;FS=0.54;MQ=59.95;MQ0=0;MQRankSum=0.026;QD=32.43;ReadPosRankSum=-1;SOR=0.763	GT:AD:DP:GQ:PL	0:338,1:339:99:0,14126,.	1:0,316:316:99:13258,0,.
chrXII	326213	chrXII:326213_A/G	A	G	51745.3	.	AC=1;AF=0.5;AN=2;BaseQRankSum=6.285;ClippingRankSum=-0.404;DP=627;FS=1.174;MQ=59.92;MQ0=0;MQRankSum=0.152;QD=25.93;ReadPosRankSum=-1.234;SOR=0.573	GT:AD:DP:GQ:PL	0:325,0:325:99:0,11926,.	1:0,302:302:99:12105,0,.
chrXII	326408	chrXII:326408_T/C	T	C	46198.2	.	AC=1;AF=0.5;AN=2;BaseQRankSum=-2.211;ClippingRankSum=1.253;DP=653;FS=0.54;MQ=59.91;MQ0=0;MQRankSum=-0.432;QD=28.82;ReadPosRankSum=-3.605;SOR=0.633	GT:AD:DP:GQ:PL	0:353,0:353:99:0,14873,.	1:0,300:300:99:12753,0,.
chrXII	326441	chrXII:326441_CT/C	CT	C	36713.2	.	AC=1;AF=0.5;AN=2;BaseQRankSum=-0.878;ClippingRankSum=-1.184;DP=657;FS=1.148;MQ=59.92;MQ0=0;MQRankSum=-0.093;QD=29.82;ReadPosRankSum=-0.734;SOR=0.579	GT:AD:DP:GQ:PL	0:370,0:370:99:0,16672,.	1:0,287:287:99:13025,0,.
chrXII	326443	chrXII:326443_C/G	C	G	36722.3	.	AC=1;AF=0.5;AN=2;BaseQRankSum=-4.079;ClippingRankSum=0.567;DP=659;FS=1.136;MQ=59.92;MQ0=0;MQRankSum=0.428;QD=28.19;ReadPosRankSum=-1.106;SOR=0.603	GT:AD:DP:GQ:PL	0:368,0:368:99:0,16672,.	1:0,291:291:99:13025,0,.
chrXII	326975	chrXII:326975_C/T	C	T	81682.3	.	AC=1;AF=0.5;AN=2;BaseQRankSum=-10.348;ClippingRankSum=0.051;DP=718;FS=1.551;MQ=59.91;MQ0=0;MQRankSum=-1.558;QD=29.1;ReadPosRankSum=-0.588;SOR=0.809	GT:AD:DP:GQ:PL	0:376,0:376:99:0,15546,.	1:0,342:342:99:15526,0,.
chrXII	326981	chrXII:326981_T/C	T	C	54522.9	.	AC=1;AF=0.5;AN=2;BaseQRankSum=-1.395;ClippingRankSum=0.535;DP=713;FS=1.116;MQ=59.91;MQ0=0;MQRankSum=1.196;QD=31.96;ReadPosRankSum=1.518;SOR=0.82	GT:AD:DP:GQ:PL	0:376,0:376:99:0,21131,.	1:0,337:337:99:14094,0,.
chrXII	327112	chrXII:327112_A/G	A	G	52087.3	.	AC=1;AF=0.5;AN=2;BaseQRankSum=-2.259;ClippingRankSum=0.976;DP=672;FS=3.232;MQ=59.94;MQ0=0;MQRankSum=0.575;QD=33.88;ReadPosRankSum=-3.207;SOR=0.922	GT:AD:DP:GQ:PL	0:351,0:351:99:0,14784,.	1:0,321:321:99:13411,0,.
chrXII	327373	chrXII:327373_T/C	T	C	71695.5	.	AC=1;AF=0.5;AN=2;BaseQRankSum=-7.741;ClippingRankSum=1.296;DP=665;FS=2.323;MQ=59.94;MQ0=0;MQRankSum=-1.413;QD=29.02;ReadPosRankSum=3.366;SOR=0.956	GT:AD:DP:GQ:PL	0:363,0:363:99:0,15335,.	1:0,302:302:99:12734,0,.
chrXII	327506	chrXII:327506_C/A	C	A	59841.3	.	AC=1;AF=0.5;AN=2;BaseQRankSum=-7.582;ClippingRankSum=-2.051;DP=586;FS=0;MQ=59.92;MQ0=0;MQRankSum=0.385;QD=29.02;ReadPosRankSum=0.852;SOR=0.676	GT:AD:DP:GQ:PL	0:333,0:333:99:0,15074,.	1:0,253:253:99:11399,0,.
chrXII	327514	chrXII:327514_A/T	A	T	59377.3	.	AC=1;AF=0.5;AN=2;BaseQRankSum=-5.018;ClippingRankSum=0.312;DP=584;FS=0;MQ=59.89;MQ0=0;MQRankSum=0.251;QD=30.84;ReadPosRankSum=2.327;SOR=0.658	GT:AD:DP:GQ:PL	0:340,0:340:99:0,15456,.	1:0,244:244:99:11211,0,.
chrXII	327719	chrXII:327719_T/TGGGGGGG	T	TGGGGGGG	16316	.	AC=1;AF=0.5;AN=2;BaseQRankSum=-3.75;ClippingRankSum=0.138;DP=288;FS=25.418;MQ=59.89;MQ0=0;MQRankSum=0.155;QD=28.03;ReadPosRankSum=3.927;SOR=2.937	GT:AD:DP:GQ	0:266,0:266:99	1:0,22:22:99
chrXII	328168	chrXII:328168_G/A	G	A	38115.2	.	AC=1;AF=0.5;AN=2;BaseQRankSum=-2.211;ClippingRankSum=0.549;DP=665;FS=0.522;MQ=59.89;MQ0=0;MQRankSum=-0.664;QD=31.33;ReadPosRankSum=-3.837;SOR=0.62	GT:AD:DP:GQ:PL	0:353,0:353:99:0,14670,.	1:0,312:312:99:13010,0,.
chrXII	328471	chrXII:328471_C/T	C	T	23678.9	.	AC=1;AF=0.5;AN=2;BaseQRankSum=1.768;ClippingRankSum=0.526;DP=560;FS=4.206;MQ=59.92;MQ0=0;MQRankSum=0.678;QD=29.04;ReadPosRankSum=-0.122;SOR=0.846	GT:AD:DP:GQ:PL	0:297,0:297:99:0,11501,.	1:0,263:263:99:10137,0,.
chrXII	328528	chrXII:328528_A/G	A	G	33783.3	.	AC=1;AF=0.5;AN=2;BaseQRankSum=1.841;ClippingRankSum=0.579;DP=536;FS=4.952;MQ=59.9;MQ0=0;MQRankSum=-0.333;QD=34.4;ReadPosRankSum=1.14;SOR=0.742	GT:AD:DP:GQ:PL	0:294,4:298:99:0,10600,.	1:0,238:238:99:9624,0,.
chrXII	328635	chrXII:328635_C/T	C	T	26787.9	.	AC=1;AF=0.5;AN=2;BaseQRankSum=1.626;ClippingRankSum=-0.302;DP=653;FS=1.839;MQ=59.91;MQ0=0;MQRankSum=0.326;QD=25.93;ReadPosRankSum=-1.497;SOR=0.548	GT:AD:DP:GQ:PL	0:350,0:350:99:0,14522,.	1:0,303:303:99:12419,0,.
chrXII	328804	chrXII:328804_G/A	G	A	28756.9	.	AC=1;AF=0.5;AN=2;BaseQRankSum=1.537;ClippingRankSum=-0.271;DP=628;FS=0.552;MQ=59.93;MQ0=0;MQRankSum=-0.357;QD=26.29;ReadPosRankSum=-1.994;SOR=0.789	GT:AD:DP:GQ:PL	0:325,0:325:99:0,13159,.	1:0,303:303:99:12491,0,.
chrXII	328989	chrXII:328989_T/C	T	C	31683.9	.	AC=1;AF=0.5;AN=2;BaseQRankSum=0.413;ClippingRankSum=-1.209;DP=639;FS=2.619;MQ=59.95;MQ0=0;MQRankSum=0.577;QD=31.21;ReadPosRankSum=-3.017;SOR=0.509	GT:AD:DP:GQ:PL	0:330,0:330:99:0,14905,.	1:0,309:309:99:12879,0,.
chrXII	328990	chrXII:328990_A/G	A	G	56837.9	.	AC=1;AF=0.5;AN=2;BaseQRankSum=-6.259;ClippingRankSum=0.706;DP=623;FS=1.124;MQ=59.97;MQ0=0;MQRankSum=0.75;QD=28.3;ReadPosRankSum=1.566;SOR=0.619	GT:AD:DP:GQ:PL	0:326,0:326:99:0,13564,.	1:0,297:297:99:13833,0,.
chrXII	329729	chrXII:329729_GGTTGCT/GGTTGCTGTTGCT	GGTTGCT	GGTTGCTGTTGCT	37679.7	.	AC=1;AF=0.5;AN=2;BaseQRankSum=-3.437;ClippingRankSum=0.289;DP=240;FS=10.333;MQ=56.93;MQ0=0;MQRankSum=-8.456;QD=24.79;ReadPosRankSum=1.985;SOR=1.322	GT:AD:DP:GQ	0:161,0:161:99	1:0,79:79:99
chrXII	330265	chrXII:330265_C/G	C	G	28730.3	.	AC=1;AF=0.5;AN=2;BaseQRankSum=1.853;ClippingRankSum=1.635;DP=678;FS=1.794;MQ=59.95;MQ0=0;MQRankSum=0.592;QD=32.93;ReadPosRankSum=0.917;SOR=0.558	GT:AD:DP:GQ:PL	0:357,0:357:99:0,14764,.	1:0,321:321:99:13286,0,.
chrXII	330526	chrXII:330526_A/G	A	G	45438.7	.	AC=1;AF=0.5;AN=2;BaseQRankSum=-1.453;ClippingRankSum=0.733;DP=592;FS=0.543;MQ=59.9;MQ0=0;MQRankSum=-0.185;QD=26.47;ReadPosRankSum=1.192;SOR=0.662	GT:AD:DP:GQ:PL	0:298,0:298:99:0,12203,.	1:0,294:294:99:12298,0,.
chrXII	330832	chrXII:330832_C/T	C	T	34995.7	.	AC=1;AF=0.5;AN=2;BaseQRankSum=2.939;ClippingRankSum=0.221;DP=692;FS=1.133;MQ=59.93;MQ0=0;MQRankSum=0.129;QD=28.39;ReadPosRankSum=3.224;SOR=0.808	GT:AD:DP:GQ:PL	0:369,0:369:99:0,15714,.	1:0,323:323:99:13789,0,.
chrXII	331041	chrXII:331041_T/G	T	G	24867.7	.	AC=1;AF=0.5;AN=2;BaseQRankSum=-0.324;ClippingRankSum=0.162;DP=695;FS=2.798;MQ=59.93;MQ0=0;MQRankSum=0.684;QD=28.4;ReadPosRankSum=-3.959;SOR=0.504	GT:AD:DP:GQ:PL	0:368,0:368:99:0,16726,.	1:0,327:327:99:13480,0,.
chrXII	331044	chrXII:331044_C/T	C	T	37093.3	.	AC=1;AF=0.5;AN=2;BaseQRankSum=-2.276;ClippingRankSum=1.741;DP=694;FS=2.56;MQ=59.93;MQ0=0;MQRankSum=-1.278;QD=27.36;ReadPosRankSum=-1.733;SOR=0.498	GT:AD:DP:GQ:PL	0:364,1:365:99:0,15233,.	1:0,329:329:99:15002,0,.
chrXII	331075	chrXII:331075_G/C	G	C	61265.9	.	AC=1;AF=0.5;AN=2;BaseQRankSum=-0.459;ClippingRankSum=1.563;DP=688;FS=1.77;MQ=59.94;MQ0=0;MQRankSum=1.213;QD=31.48;ReadPosRankSum=4.379;SOR=0.558	GT:AD:DP:GQ:PL	0:366,0:366:99:0,16545,.	1:0,322:322:99:14713,0,.
chrXII	331078	chrXII:331078_A/G	A	G	35953.3	.	AC=1;AF=0.5;AN=2;BaseQRankSum=1.78;ClippingRankSum=0.258;DP=683;FS=1.813;MQ=59.93;MQ0=0;MQRankSum=0.755;QD=30.91;ReadPosRankSum=3.069;SOR=0.565	GT:AD:DP:GQ:PL	0:362,0:362:99:0,16833,.	1:1,320:321:99:13418,0,.
chrXII	331090	chrXII:331090_T/C	T	C	73736.7	.	AC=1;AF=0.5;AN=2;BaseQRankSum=-5.369;ClippingRankSum=0.372;DP=687;FS=1.848;MQ=59.95;MQ0=0;MQRankSum=-0.03;QD=27.36;ReadPosRankSum=2.883;SOR=0.55	GT:AD:DP:GQ:PL	0:359,1:360:99:0,15171,.	1:0,327:327:99:14981,0,.
chrXII	331273	chrXII:331273_T/C	T	C	59247.9	.	AC=1;AF=0.5;AN=2;BaseQRankSum=-5.518;ClippingRankSum=-0.158;DP=689;FS=1.186;MQ=59.91;MQ0=0;MQRankSum=1.97;QD=28.83;ReadPosRankSum=-0.615;SOR=0.798	GT:AD:DP:GQ:PL	0:365,0:365:99:0,15213,.	1:0,324:324:99:13356,0,.
chrXII	331395	chrXII:331395_C/A	C	A	33695.3	.	AC=1;AF=0.5;AN=2;BaseQRankSum=1.301;ClippingRankSum=-0.023;DP=661;FS=0;MQ=59.89;MQ0=0;MQRankSum=1.401;QD=31.75;ReadPosRankSum=1.38;SOR=0.715	GT:AD:DP:GQ:PL	0:344,0:344:99:0,13471,.	1:0,317:317:99:12848,0,.
chrXII	331937	chrXII:331937_T/G	T	G	31800.9	.	AC=1;AF=0.5;AN=2;BaseQRankSum=0.317;ClippingRankSum=0.671;DP=624;FS=0;MQ=59.9;MQ0=0;MQRankSum=1.095;QD=28.34;ReadPosRankSum=-2.39;SOR=0.671	GT:AD:DP:GQ:PL	0:326,0:326:99:0,13055,.	1:0,298:298:99:12272,0,.
chrXII	331984	chrXII:331984_C/T	C	T	53004.8	.	AC=1;AF=0.5;AN=2;BaseQRankSum=-1.409;ClippingRankSum=0.17;DP=561;FS=1.297;MQ=59.86;MQ0=0;MQRankSum=2.51;QD=28.95;ReadPosRankSum=1.58;SOR=0.555	GT:AD:DP:GQ:PL	0:264,1:265:99:0,10183,.	1:0,296:296:99:11440,0,.
chrXII	332094	chrXII:332094_C/T	C	T	66666.8	.	AC=1;AF=0.5;AN=2;BaseQRankSum=-6.299;ClippingRankSum=0.101;DP=649;FS=1.3;MQ=59.93;MQ0=0;MQRankSum=1.242;QD=29.26;ReadPosRankSum=-0.393;SOR=0.837	GT:AD:DP:GQ:PL	0:329,0:329:99:0,13473,.	1:0,320:320:99:12912,0,.
chrXII	332157	chrXII:332157_A/T	A	T	37447.3	.	AC=1;AF=0.5;AN=2;BaseQRankSum=2.058;ClippingRankSum=0.393;DP=660;FS=1.122;MQ=59.93;MQ0=0;MQRankSum=0.72;QD=30.59;ReadPosRankSum=-0.526;SOR=0.622	GT:AD:DP:GQ:PL	0:339,0:339:99:0,14156,.	1:0,321:321:99:13568,0,.
chrXII	332429	chrXII:332429_C/CG	C	CG	30205.2	.	AC=1;AF=0.5;AN=2;BaseQRankSum=2.146;ClippingRankSum=0.145;DP=606;FS=1.108;MQ=59.92;MQ0=0;MQRankSum=-0.4;QD=30.21;ReadPosRankSum=-1.165;SOR=0.822	GT:AD:DP:GQ:PL	0:309,0:309:99:0,10623,.	1:0,297:297:99:9998,0,.
chrXII	332457	chrXII:332457_T/C	T	C	36482.3	.	AC=1;AF=0.5;AN=2;BaseQRankSum=-1.252;ClippingRankSum=-1.777;DP=641;FS=1.113;MQ=59.91;MQ0=0;MQRankSum=0.097;QD=28.05;ReadPosRankSum=0.017;SOR=0.792	GT:AD:DP:GQ:PL	0:319,0:319:99:0,13335,.	1:0,322:322:99:13517,0,.
chrXII	332524	chrXII:332524_CAA/C	CAA	C	67400.8	.	AC=1;AF=0.5;AN=2;BaseQRankSum=-6.41;ClippingRankSum=-0.542;DP=670;FS=1.235;MQ=59.88;MQ0=0;MQRankSum=1.184;QD=37.63;ReadPosRankSum=1.544;SOR=0.578	GT:AD:DP:GQ:PL	0:355,0:355:99:0,15736,.	1:0,315:315:99:14047,0,.
chrXII	332566	chrXII:332566_G/A	G	A	31099.3	.	AC=1;AF=0.5;AN=2;BaseQRankSum=0.648;ClippingRankSum=0.342;DP=676;FS=0.534;MQ=59.91;MQ0=0;MQRankSum=0.934;QD=28.87;ReadPosRankSum=-0.412;SOR=0.758	GT:AD:DP:GQ:PL	0:371,0:371:99:0,15378,.	1:1,304:305:99:12599,0,.
chrXII	334170	chrXII:334170_A/G	A	G	57001.7	.	AC=1;AF=0.5;AN=2;BaseQRankSum=-2.539;ClippingRankSum=0.007;DP=703;FS=1.186;MQ=59.96;MQ0=0;MQRankSum=-0.757;QD=34.39;ReadPosRankSum=1.738;SOR=0.582	GT:AD:DP:GQ:PL	0:353,0:353:99:0,14644,.	1:0,350:350:99:14612,0,.
chrXII	335529	chrXII:335529_G/T	G	T	32750.9	.	AC=1;AF=0.5;AN=2;BaseQRankSum=5.268;ClippingRankSum=-0.801;DP=682;FS=1.159;MQ=59.97;MQ0=0;MQRankSum=-0.352;QD=33.71;ReadPosRankSum=-0.677;SOR=0.59	GT:AD:DP:GQ:PL	0:359,1:360:99:0,14946,.	1:0,322:322:99:13377,0,.
chrXII	335835	chrXII:335835_A/G	A	G	30169.9	.	AC=1;AF=0.5;AN=2;BaseQRankSum=-0.049;ClippingRankSum=0.887;DP=635;FS=4.519;MQ=59.96;MQ0=0;MQRankSum=-0.723;QD=31.11;ReadPosRankSum=-3.771;SOR=1.085	GT:AD:DP:GQ:PL	0:352,0:352:99:0,14865,.	1:0,283:283:99:11991,0,.
chrXII	336413	chrXII:336413_C/G	C	G	12406.3	.	AC=1;AF=0.5;AN=2;BaseQRankSum=7.614;ClippingRankSum=-0.046;DP=626;FS=0;MQ=59.98;MQ0=0;MQRankSum=1.017;QD=25.3;ReadPosRankSum=1.611;SOR=0.658	GT:AD:DP:GQ:PL	0:353,0:353:99:0,16022,.	1:0,273:273:99:12443,0,.
chrXII	336436	chrXII:336436_C/T	C	T	13038.3	.	AC=1;AF=0.5;AN=2;BaseQRankSum=5.868;ClippingRankSum=-0.617;DP=648;FS=0.796;MQ=59.97;MQ0=0;MQRankSum=-0.15;QD=28.01;ReadPosRankSum=-4.531;SOR=0.568	GT:AD:DP:GQ:PL	0:357,0:357:99:0,16130,.	1:0,291:291:99:13075,0,.
chrXII	336921	chrXII:336921_A/T	A	T	44804.3	.	AC=1;AF=0.5;AN=2;BaseQRankSum=-5.802;ClippingRankSum=-0.046;DP=710;FS=1.11;MQ=59.92;MQ0=0;MQRankSum=1.189;QD=28.8;ReadPosRankSum=1.464;SOR=0.588	GT:AD:DP:GQ:PL	0:382,0:382:99:0,16211,.	1:0,328:328:99:13881,0,.
chrXII	336975	chrXII:336975_G/A	G	A	47012.3	.	AC=1;AF=0.5;AN=2;BaseQRankSum=-2.824;ClippingRankSum=0.211;DP=702;FS=0.528;MQ=59.92;MQ0=0;MQRankSum=-0.018;QD=29.62;ReadPosRankSum=-0.879;SOR=0.731	GT:AD:DP:GQ:PL	0:364,0:364:99:0,15250,.	1:0,338:338:99:14240,0,.
chrXII	337003	chrXII:337003_A/G	A	G	30404.3	.	AC=1;AF=0.5;AN=2;BaseQRankSum=-0.341;ClippingRankSum=-0.301;DP=692;FS=3.298;MQ=59.93;MQ0=0;MQRankSum=-0.768;QD=28.57;ReadPosRankSum=-1.642;SOR=0.503	GT:AD:DP:GQ:PL	0:351,0:351:99:0,14821,.	1:0,341:341:99:14299,0,.
chrXII	338262	chrXII:338262_G/A	G	A	63567.3	.	AC=1;AF=0.5;AN=2;BaseQRankSum=-0.374;ClippingRankSum=-0.849;DP=690;FS=1.182;MQ=59.91;MQ0=0;MQRankSum=-0.51;QD=33.94;ReadPosRankSum=0.99;SOR=0.819	GT:AD:DP:GQ:PL	0:372,0:372:99:0,15687,.	1:0,318:318:99:13426,0,.
chrXII	338295	chrXII:338295_C/T	C	T	59477.3	.	AC=1;AF=0.5;AN=2;BaseQRankSum=-2.619;ClippingRankSum=0.759;DP=681;FS=1.166;MQ=59.91;MQ0=0;MQRankSum=-0.156;QD=26.09;ReadPosRankSum=0.821;SOR=0.799	GT:AD:DP:GQ:PL	0:361,0:361:99:0,15135,.	1:0,320:320:99:13158,0,.
chrXII	338892	chrXII:338892_A/G	A	G	49766.3	.	AC=1;AF=0.5;AN=2;BaseQRankSum=0.57;ClippingRankSum=-0.983;DP=706;FS=0;MQ=59.9;MQ0=0;MQRankSum=-1.986;QD=36.21;ReadPosRankSum=2.103;SOR=0.715	GT:AD:DP:GQ:PL	0:361,0:361:99:0,14830,.	1:0,345:345:99:14524,0,.
chrXII	339111	chrXII:339111_G/A	G	A	44921.2	.	AC=1;AF=0.5;AN=2;BaseQRankSum=-4.586;ClippingRankSum=1.708;DP=686;FS=1.743;MQ=59.94;MQ0=0;MQRankSum=-0.489;QD=32.14;ReadPosRankSum=2.307;SOR=0.577	GT:AD:DP:GQ:PL	0:355,0:355:99:0,15023,.	1:1,330:331:99:13856,0,.
chrXII	339377	chrXII:339377_T/C	T	C	55727.2	.	AC=1;AF=0.5;AN=2;BaseQRankSum=1.697;ClippingRankSum=0.809;DP=713;FS=0;MQ=59.94;MQ0=0;MQRankSum=0.507;QD=28.04;ReadPosRankSum=5.096;SOR=0.71	GT:AD:DP:GQ:PL	0:365,0:365:99:0,16497,.	1:0,348:348:99:15836,0,.
chrXII	339393	chrXII:339393_T/C	T	C	54381.2	.	AC=1;AF=0.5;AN=2;BaseQRankSum=-1.62;ClippingRankSum=-2.446;DP=721;FS=0;MQ=59.95;MQ0=0;MQRankSum=-0.063;QD=27.11;ReadPosRankSum=2.292;SOR=0.71	GT:AD:DP:GQ:PL	0:365,0:365:99:0,16530,.	1:0,356:356:99:16060,0,.
chrXII	339496	chrXII:339496_G/A	G	A	48210.3	.	AC=1;AF=0.5;AN=2;BaseQRankSum=-3.635;ClippingRankSum=1.321;DP=601;FS=7.787;MQ=59.9;MQ0=0;MQRankSum=-0.561;QD=30.37;ReadPosRankSum=1.466;SOR=0.992	GT:AD:DP:GQ:PL	0:267,0:267:99:0,11160,.	1:0,334:334:99:13979,0,.
chrXII	339567	chrXII:339567_G/A	G	A	45547.2	.	AC=1;AF=0.5;AN=2;BaseQRankSum=1.482;ClippingRankSum=-1.971;DP=588;FS=9.482;MQ=59.96;MQ0=0;MQRankSum=-0.011;QD=32.32;ReadPosRankSum=2.248;SOR=0.29	GT:AD:DP:GQ:PL	0:267,0:267:99:0,11030,.	1:0,321:321:99:13420,0,.
chrXII	339669	chrXII:339669_T/C	T	C	21496.5	.	AC=1;AF=0.5;AN=2;BaseQRankSum=8.283;ClippingRankSum=-0.612;DP=521;FS=2.67;MQ=59.39;MQ0=0;MQRankSum=2.058;QD=27.71;ReadPosRankSum=-0.305;SOR=0.533	GT:AD:DP:GQ:PL	0:185,0:185:99:0,8396,.	1:0,336:336:99:14157,0,.
chrXII	339676	chrXII:339676_TTATATATATA/T	TTATATATATA	T	48751.5	.	AC=1;AF=0.5;AN=2;BaseQRankSum=3.484;ClippingRankSum=-0.588;DP=462;FS=0;MQ=59.41;MQ0=0;MQRankSum=0.523;QD=27.94;ReadPosRankSum=0.239;SOR=0.672	GT:AD:DP:GQ	0:102,0:124:99	1:0,338:338:99
chrXII	339777	chrXII:339777_A/G	A	G	42525.2	.	AC=1;AF=0.5;AN=2;BaseQRankSum=-0.599;ClippingRankSum=-1.301;DP=549;FS=25.405;MQ=59.89;MQ0=0;MQRankSum=-1.946;QD=30.62;ReadPosRankSum=0.03;SOR=0.152	GT:AD:DP:GQ:PL	0:230,0:230:99:0,9690,.	1:0,319:319:99:13167,0,.
chrXII	339830	chrXII:339830_C/T	C	T	49933.2	.	AC=1;AF=0.5;AN=2;BaseQRankSum=-0.182;ClippingRankSum=-1.575;DP=569;FS=9.711;MQ=59.94;MQ0=0;MQRankSum=1.472;QD=36.5;ReadPosRankSum=5.208;SOR=0.306	GT:AD:DP:GQ:PL	0:248,0:248:99:0,10058,.	1:0,321:321:99:12921,0,.
chrXII	341688	chrXII:341688_T/A	T	A	85360.3	.	AC=1;AF=0.5;AN=2;BaseQRankSum=-12.297;ClippingRankSum=0.822;DP=691;FS=2.642;MQ=59.9;MQ0=0;MQRankSum=0.1;QD=28.06;ReadPosRankSum=-4.028;SOR=0.975	GT:AD:DP:GQ:PL	0:355,0:355:99:0,14954,.	1:0,336:336:99:13943,0,.
chrXII	342319	chrXII:342319_G/A	G	A	16512.5	.	AC=1;AF=0.5;AN=2;BaseQRankSum=4.91;ClippingRankSum=-1.105;DP=714;FS=1.547;MQ=59.91;MQ0=0;MQRankSum=-0.969;QD=30.83;ReadPosRankSum=3.422;SOR=0.545	GT:AD:DP:GQ:PL	0:380,0:380:99:0,15870,.	1:0,334:334:99:13938,0,.
chrXII	345678	chrXII:345678_G/C	G	C	13662.3	.	AC=1;AF=0.5;AN=2;BaseQRankSum=7.973;ClippingRankSum=0.299;DP=679;FS=0;MQ=59.93;MQ0=0;MQRankSum=-0.07;QD=26.09;ReadPosRankSum=-2.857;SOR=0.654	GT:AD:DP:GQ:PL	0:349,0:349:99:0,14599,.	1:0,330:330:99:13699,0,.
chrXII	347029	chrXII:347029_T/C	T	C	13996.3	.	AC=1;AF=0.5;AN=2;BaseQRankSum=1.893;ClippingRankSum=-0.23;DP=692;FS=2.713;MQ=59.95;MQ0=0;MQRankSum=-0.207;QD=31.67;ReadPosRankSum=0.988;SOR=0.552	GT:AD:DP:GQ:PL	0:356,0:356:99:0,14928,.	1:0,336:336:99:14033,0,.
chrXII	348674	chrXII:348674_G/C	G	C	53689.3	.	AC=1;AF=0.5;AN=2;BaseQRankSum=-6.536;ClippingRankSum=-0.709;DP=614;FS=8.807;MQ=59.92;MQ0=0;MQRankSum=2.639;QD=27.12;ReadPosRankSum=3.561;SOR=1.464	GT:AD:DP:GQ:PL	0:328,0:328:99:0,13693,.	1:0,286:286:99:11797,0,.
chrXII	355836	chrXII:355836_C/G	C	G	13898.3	.	AC=1;AF=0.5;AN=2;BaseQRankSum=10.533;ClippingRankSum=-1.606;DP=695;FS=3.466;MQ=59.95;MQ0=0;MQRankSum=-1.634;QD=33.44;ReadPosRankSum=-3.845;SOR=0.597	GT:AD:DP:GQ:PL	0:366,0:366:99:0,15390,.	1:0,329:329:99:13935,0,.
chrXII	356572	chrXII:356572_T/C	T	C	14692.3	.	AC=1;AF=0.5;AN=2;BaseQRankSum=1.27;ClippingRankSum=1.546;DP=721;FS=0;MQ=59.93;MQ0=0;MQRankSum=0.429;QD=29.76;ReadPosRankSum=-1.637;SOR=0.697	GT:AD:DP:GQ:PL	0:371,0:371:99:0,15484,.	1:0,350:350:99:14729,0,.
chrXII	357438	chrXII:357438_G/T	G	T	77674.3	.	AC=1;AF=0.5;AN=2;BaseQRankSum=-1.27;ClippingRankSum=-0.111;DP=731;FS=3.652;MQ=59.96;MQ0=0;MQRankSum=0.542;QD=33.91;ReadPosRankSum=5.206;SOR=0.971	GT:AD:DP:GQ:PL	0:379,0:379:99:0,15714,.	1:0,352:352:99:14823,0,.
chrXII	357723	chrXII:357723_C/T	C	T	67858.5	.	AC=1;AF=0.5;AN=2;BaseQRankSum=-5.462;ClippingRankSum=-3.241;DP=727;FS=1.32;MQ=59.91;MQ0=0;MQRankSum=-0.035;QD=27;ReadPosRankSum=-0.613;SOR=0.817	GT:AD:DP:GQ:PL	0:380,0:380:99:0,16123,.	1:0,347:347:99:14702,0,.
chrXII	360406	chrXII:360406_C/T	C	T	14535.3	.	AC=1;AF=0.5;AN=2;BaseQRankSum=4.775;ClippingRankSum=-0.28;DP=716;FS=3.525;MQ=59.95;MQ0=0;MQRankSum=0.522;QD=30.08;ReadPosRankSum=-1.451;SOR=0.892	GT:AD:DP:GQ:PL	0:372,0:372:99:0,15567,.	1:0,344:344:99:14572,0,.
chrXII	361284	chrXII:361284_T/C	T	C	72440.3	.	AC=1;AF=0.5;AN=2;BaseQRankSum=-2.837;ClippingRankSum=0.758;DP=678;FS=1.531;MQ=59.92;MQ0=0;MQRankSum=0.061;QD=33.93;ReadPosRankSum=1.517;SOR=0.493	GT:AD:DP:GQ:PL	0:366,0:366:99:0,14777,.	1:0,312:312:99:13146,0,.
chrXII	361865	chrXII:361865_A/G	A	G	67108.3	.	AC=1;AF=0.5;AN=2;BaseQRankSum=-3.993;ClippingRankSum=0.544;DP=703;FS=0;MQ=59.88;MQ0=0;MQRankSum=-0.603;QD=32.88;ReadPosRankSum=4.2;SOR=0.69	GT:AD:DP:GQ:PL	0:366,0:366:99:0,15228,.	1:0,337:337:99:14040,0,.
chrXII	362425	chrXII:362425_A/G	A	G	16154.5	.	AC=1;AF=0.5;AN=2;BaseQRankSum=6.819;ClippingRankSum=0.174;DP=703;FS=0;MQ=59.9;MQ0=0;MQRankSum=0.198;QD=30.42;ReadPosRankSum=2.494;SOR=0.622	GT:AD:DP:GQ:PL	0:378,0:378:99:0,15555,.	1:0,325:325:99:13325,0,.
chrXII	364406	chrXII:364406_T/C	T	C	56183.8	.	AC=1;AF=0.5;AN=2;BaseQRankSum=-6.933;ClippingRankSum=-0.412;DP=720;FS=4.514;MQ=59.93;MQ0=0;MQRankSum=0.919;QD=29.44;ReadPosRankSum=3.7;SOR=1.026	GT:AD:DP:GQ:PL	0:388,0:388:99:0,16205,.	1:0,332:332:99:13192,0,.
chrXII	364988	chrXII:364988_C/T	C	T	13007.3	.	AC=1;AF=0.5;AN=2;BaseQRankSum=6.16;ClippingRankSum=-0.664;DP=665;FS=1.616;MQ=59.9;MQ0=0;MQRankSum=-0.609;QD=30.42;ReadPosRankSum=1.891;SOR=0.68	GT:AD:DP:GQ:PL	0:355,0:355:99:0,14902,.	1:0,310:310:99:13044,0,.
chrXII	365170	chrXII:365170_G/A	G	A	82268.3	.	AC=1;AF=0.5;AN=2;BaseQRankSum=-3.687;ClippingRankSum=0.476;DP=733;FS=14.86;MQ=59.95;MQ0=0;MQRankSum=0.773;QD=30.95;ReadPosRankSum=2.583;SOR=1.803	GT:AD:DP:GQ:PL	0:375,0:375:99:0,15895,.	1:0,358:358:99:15218,0,.
chrXII	365389	chrXII:365389_A/C	A	C	14328.3	.	AC=1;AF=0.5;AN=2;BaseQRankSum=4.676;ClippingRankSum=0.685;DP=711;FS=1.794;MQ=59.93;MQ0=0;MQRankSum=-1.329;QD=32.59;ReadPosRankSum=0.818;SOR=0.493	GT:AD:DP:GQ:PL	0:374,0:374:99:0,15938,.	1:0,337:337:99:14365,0,.
chrXII	367056	chrXII:367056_C/T	C	T	73522.3	.	AC=1;AF=0.5;AN=2;BaseQRankSum=-1.167;ClippingRankSum=0.839;DP=704;FS=8.084;MQ=59.96;MQ0=0;MQRankSum=-2.125;QD=28.19;ReadPosRankSum=-1.047;SOR=1.516	GT:AD:DP:GQ:PL	0:379,0:379:99:0,15187,.	1:0,325:325:99:13387,0,.
chrXII	367673	chrXII:367673_A/G	A	G	56640.8	.	AC=1;AF=0.5;AN=2;BaseQRankSum=-6.196;ClippingRankSum=-0.108;DP=711;FS=1.24;MQ=59.9;MQ0=0;MQRankSum=0.339;QD=31.21;ReadPosRankSum=-0.158;SOR=0.791	GT:AD:DP:GQ:PL	0:362,0:362:99:0,15376,.	1:0,349:349:99:14784,0,.
chrXII	367859	chrXII:367859_T/A	T	A	15367.3	.	AC=1;AF=0.5;AN=2;BaseQRankSum=3.891;ClippingRankSum=-0.202;DP=727;FS=1.535;MQ=59.95;MQ0=0;MQRankSum=3.145;QD=26.54;ReadPosRankSum=-1.564;SOR=0.746	GT:AD:DP:GQ:PL	0:363,0:363:99:0,15428,.	1:0,364:364:99:15404,0,.
chrXII	368150	chrXII:368150_C/T	C	T	13570.3	.	AC=1;AF=0.5;AN=2;BaseQRankSum=2.772;ClippingRankSum=-0.623;DP=710;FS=0;MQ=59.92;MQ0=0;MQRankSum=1.091;QD=33.45;ReadPosRankSum=2.451;SOR=0.675	GT:AD:DP:GQ:PL	0:363,0:363:99:0,14573,.	1:0,347:347:99:13607,0,.
chrXII	369471	chrXII:369471_A/AG	A	AG	53266.7	.	AC=1;AF=0.5;AN=2;BaseQRankSum=-1.578;ClippingRankSum=-0.509;DP=652;FS=3.72;MQ=59.94;MQ0=0;MQRankSum=-0.033;QD=28.39;ReadPosRankSum=-0.158;SOR=0.871	GT:AD:DP:GQ:PL	0:337,0:337:99:0,13162,.	1:0,315:315:99:14292,0,.
chrXII	369482	chrXII:369482_A/G	A	G	52270.3	.	AC=1;AF=0.5;AN=2;BaseQRankSum=-6.355;ClippingRankSum=0.101;DP=660;FS=2.693;MQ=59.93;MQ0=0;MQRankSum=-0.769;QD=27.55;ReadPosRankSum=-1.989;SOR=0.872	GT:AD:DP:GQ:PL	0:340,0:340:99:0,15374,.	1:0,320:320:99:14654,0,.
chrXII	369485	chrXII:369485_A/G	A	G	28375.3	.	AC=1;AF=0.5;AN=2;BaseQRankSum=3.281;ClippingRankSum=-0.136;DP=661;FS=1.141;MQ=59.93;MQ0=0;MQRankSum=-2.378;QD=24.67;ReadPosRankSum=0.417;SOR=0.842	GT:AD:DP:GQ:PL	0:341,0:341:99:0,15494,.	1:0,320:320:99:14461,0,.
chrXII	369495	chrXII:369495_C/G	C	G	14357.5	.	AC=1;AF=0.5;AN=2;BaseQRankSum=4.234;ClippingRankSum=-0.901;DP=641;FS=4.251;MQ=59.93;MQ0=0;MQRankSum=-1.281;QD=28.9;ReadPosRankSum=-0.142;SOR=0.48	GT:AD:DP:GQ:PL	0:331,0:331:99:0,15257,.	1:0,310:310:99:13227,0,.
chrXII	369533	chrXII:369533_A/AT	A	AT	21704.2	.	AC=1;AF=0.5;AN=2;BaseQRankSum=1.536;ClippingRankSum=0.627;DP=561;FS=1.805;MQ=59.93;MQ0=0;MQRankSum=1.827;QD=33.86;ReadPosRankSum=2.286;SOR=0.839	GT:AD:DP:GQ:PL	0:291,0:291:99:0,10365,.	1:0,270:270:99:9716,0,.
chrXII	369580	chrXII:369580_TA/T	TA	T	22241.5	.	AC=1;AF=0.5;AN=2;BaseQRankSum=-1.466;ClippingRankSum=-1.818;DP=509;FS=0;MQ=59.87;MQ0=0;MQRankSum=0.789;QD=24.71;ReadPosRankSum=1.088;SOR=0.651	GT:AD:DP:GQ:PL	0:259,5:264:99:0,7080,.	1:1,244:245:99:6865,0,.
chrXII	369632	chrXII:369632_A/G	A	G	46272.5	.	AC=1;AF=0.5;AN=2;BaseQRankSum=-5.508;ClippingRankSum=-0.236;DP=543;FS=2.153;MQ=59.88;MQ0=0;MQRankSum=-0.973;QD=29.26;ReadPosRankSum=-1.792;SOR=0.938	GT:AD:DP:GQ:PL	0:266,0:266:99:0,12090,.	1:0,277:277:99:12493,0,.
chrXII	369646	chrXII:369646_C/T	C	T	41442.5	.	AC=1;AF=0.5;AN=2;BaseQRankSum=-3.809;ClippingRankSum=0.275;DP=545;FS=3.804;MQ=59.87;MQ0=0;MQRankSum=1.674;QD=33.58;ReadPosRankSum=4.655;SOR=0.804	GT:AD:DP:GQ:PL	0:268,0:268:99:0,12028,.	1:0,277:277:99:12396,0,.
chrXII	370090	chrXII:370090_A/G	A	G	72212.5	.	AC=1;AF=0.5;AN=2;BaseQRankSum=-4.508;ClippingRankSum=0.959;DP=560;FS=6.169;MQ=59.99;MQ0=0;MQRankSum=-0.704;QD=29.76;ReadPosRankSum=-4.841;SOR=1.285	GT:AD:DP:GQ:PL	0:303,0:303:99:0,12454,.	1:0,257:257:99:10466,0,.
chrXII	370156	chrXII:370156_G/A	G	A	47947.2	.	AC=1;AF=0.5;AN=2;BaseQRankSum=2.318;ClippingRankSum=1.518;DP=722;FS=1.103;MQ=59.93;MQ0=0;MQRankSum=1.453;QD=26.3;ReadPosRankSum=3.629;SOR=0.818	GT:AD:DP:GQ:PL	0:378,0:378:99:0,16525,.	1:1,343:344:99:14283,0,.
chrXII	370176	chrXII:370176_A/T	A	T	70303.7	.	AC=1;AF=0.5;AN=2;BaseQRankSum=-4.928;ClippingRankSum=0.92;DP=713;FS=1.228;MQ=59.94;MQ0=0;MQRankSum=1.062;QD=30.45;ReadPosRankSum=-1.467;SOR=0.645	GT:AD:DP:GQ:PL	0:377,0:377:99:0,15799,.	1:0,336:336:99:15078,0,.
chrXII	370434	chrXII:370434_A/T	A	T	41169.7	.	AC=1;AF=0.5;AN=2;BaseQRankSum=4.375;ClippingRankSum=-1.117;DP=660;FS=1.158;MQ=59.91;MQ0=0;MQRankSum=-0.627;QD=24.79;ReadPosRankSum=-0.312;SOR=0.814	GT:AD:DP:GQ:PL	0:340,1:341:99:0,13108,.	1:0,319:319:99:13016,0,.
chrXII	370487	chrXII:370487_ATTT/A	ATTT	A	36518.9	.	AC=1;AF=0.5;AN=2;BaseQRankSum=3.859;ClippingRankSum=0.068;DP=499;FS=5.891;MQ=59.84;MQ0=0;MQRankSum=0.419;QD=31.45;ReadPosRankSum=2.508;SOR=0.886	GT:AD:DP:GQ	0:194,0:239:99	1:0,251:260:99
chrXII	370558	chrXII:370558_G/A	G	A	32390.7	.	AC=1;AF=0.5;AN=2;BaseQRankSum=-2.831;ClippingRankSum=-0.042;DP=620;FS=0.539;MQ=59.96;MQ0=0;MQRankSum=1.484;QD=27.55;ReadPosRankSum=-2.413;SOR=0.753	GT:AD:DP:GQ:PL	0:290,0:290:99:0,11753,.	1:0,330:330:99:13173,0,.
chrXII	370785	chrXII:370785_T/C	T	C	54573.8	.	AC=1;AF=0.5;AN=2;BaseQRankSum=-2.561;ClippingRankSum=-0.19;DP=657;FS=0;MQ=59.92;MQ0=0;MQRankSum=-0.236;QD=33.72;ReadPosRankSum=-3.685;SOR=0.728	GT:AD:DP:GQ:PL	0:329,0:329:99:0,13257,.	1:1,327:328:99:13548,0,.
chrXII	371097	chrXII:371097_T/C	T	C	35553.7	.	AC=1;AF=0.5;AN=2;BaseQRankSum=2.789;ClippingRankSum=0.675;DP=695;FS=0;MQ=59.94;MQ0=0;MQRankSum=-1.436;QD=27.68;ReadPosRankSum=-0.206;SOR=0.719	GT:AD:DP:GQ:PL	0:362,0:362:99:0,15097,.	1:0,333:333:99:13979,0,.
chrXII	371483	chrXII:371483_C/T	C	T	14052.3	.	AC=1;AF=0.5;AN=2;BaseQRankSum=2.731;ClippingRankSum=-1.077;DP=726;FS=2.417;MQ=59.89;MQ0=0;MQRankSum=-0.485;QD=28.29;ReadPosRankSum=-5.82;SOR=0.875	GT:AD:DP:GQ:PL	0:379,0:379:99:0,15564,.	1:0,347:347:99:14089,0,.
chrXII	372955	chrXII:372955_T/A	T	A	13453.3	.	AC=1;AF=0.5;AN=2;BaseQRankSum=8.36;ClippingRankSum=1.335;DP=719;FS=0.799;MQ=59.95;MQ0=0;MQRankSum=0.032;QD=28.91;ReadPosRankSum=-5.721;SOR=0.623	GT:AD:DP:GQ:PL	0:388,0:388:99:0,16177,.	1:0,331:331:99:13490,0,.
chrXII	373553	chrXII:373553_T/C	T	C	15029.3	.	AC=1;AF=0.5;AN=2;BaseQRankSum=0.668;ClippingRankSum=0.517;DP=728;FS=0.756;MQ=59.94;MQ0=0;MQRankSum=1.439;QD=31.06;ReadPosRankSum=-6.852;SOR=0.562	GT:AD:DP:GQ:PL	0:372,0:372:99:0,15683,.	1:0,356:356:99:15066,0,.
chrXII	378260	chrXII:378260_T/C	T	C	75455.8	.	AC=1;AF=0.5;AN=2;BaseQRankSum=-4.509;ClippingRankSum=-0.409;DP=714;FS=0;MQ=59.92;MQ0=0;MQRankSum=1.07;QD=29.78;ReadPosRankSum=-1.938;SOR=0.731	GT:AD:DP:GQ:PL	0:371,0:371:99:0,15819,.	1:0,343:343:99:14623,0,.
chrXII	379693	chrXII:379693_G/A	G	A	14533.3	.	AC=1;AF=0.5;AN=2;BaseQRankSum=9.521;ClippingRankSum=1.866;DP=701;FS=0.691;MQ=59.92;MQ0=0;MQRankSum=-2.431;QD=26.96;ReadPosRankSum=-2.42;SOR=0.83	GT:AD:DP:GQ:PL	0:355,1:356:99:0,15070,.	1:0,345:345:99:14570,0,.
chrXII	380248	chrXII:380248_A/G	A	G	13550.3	.	AC=1;AF=0.5;AN=2;BaseQRankSum=6.311;ClippingRankSum=-0.614;DP=647;FS=0;MQ=59.94;MQ0=0;MQRankSum=-0.745;QD=30.07;ReadPosRankSum=-0.049;SOR=0.743	GT:AD:DP:GQ:PL	0:331,0:331:99:0,14511,.	1:0,316:316:99:13587,0,.
chrXII	380270	chrXII:380270_C/A	C	A	13388.3	.	AC=1;AF=0.5;AN=2;BaseQRankSum=7.193;ClippingRankSum=-1.182;DP=629;FS=0;MQ=59.92;MQ0=0;MQRankSum=0.798;QD=31.74;ReadPosRankSum=-4.18;SOR=0.757	GT:AD:DP:GQ:PL	0:331,0:331:99:0,14578,.	1:0,298:298:99:13425,0,.
chrXII	380619	chrXII:380619_CA/C	CA	C	44350.7	.	AC=1;AF=0.5;AN=2;BaseQRankSum=1.442;ClippingRankSum=-1.64;DP=720;FS=3.321;MQ=59.94;MQ0=0;MQRankSum=-1.304;QD=33.5;ReadPosRankSum=-3.573;SOR=0.938	GT:AD:DP:GQ:PL	0:366,1:367:99:0,12292,.	1:0,353:353:99:12130,0,.
chrXII	381157	chrXII:381157_G/C	G	C	36143.9	.	AC=1;AF=0.5;AN=2;BaseQRankSum=-0.348;ClippingRankSum=-0.707;DP=715;FS=0;MQ=59.94;MQ0=0;MQRankSum=0.166;QD=36.73;ReadPosRankSum=-2.511;SOR=0.693	GT:AD:DP:GQ:PL	0:369,0:369:99:0,15723,.	1:0,346:346:99:14610,0,.
chrXII	381256	chrXII:381256_T/C	T	C	49301.3	.	AC=1;AF=0.5;AN=2;BaseQRankSum=-3.443;ClippingRankSum=0.188;DP=701;FS=0;MQ=59.93;MQ0=0;MQRankSum=0.128;QD=28.51;ReadPosRankSum=-2.484;SOR=0.678	GT:AD:DP:GQ:PL	0:373,0:373:99:0,15590,.	1:0,328:328:99:13598,0,.
chrXII	381370	chrXII:381370_G/C	G	C	46219.3	.	AC=1;AF=0.5;AN=2;BaseQRankSum=-4.566;ClippingRankSum=-0.658;DP=706;FS=0;MQ=59.95;MQ0=0;MQRankSum=0.67;QD=27.74;ReadPosRankSum=-3.958;SOR=0.675	GT:AD:DP:GQ:PL	0:375,0:375:99:0,15927,.	1:0,331:331:99:13886,0,.
chrXII	381823	chrXII:381823_A/G	A	G	37858.7	.	AC=1;AF=0.5;AN=2;BaseQRankSum=10.498;ClippingRankSum=-0.469;DP=685;FS=0.538;MQ=59.92;MQ0=0;MQRankSum=0.237;QD=27.75;ReadPosRankSum=3.847;SOR=0.756	GT:AD:DP:GQ:PL	0:362,0:362:99:0,15048,.	1:0,323:323:99:13744,0,.
chrXII	381898	chrXII:381898_C/T	C	T	44706.9	.	AC=1;AF=0.5;AN=2;BaseQRankSum=-2.861;ClippingRankSum=2.188;DP=739;FS=3.489;MQ=59.96;MQ0=0;MQRankSum=-0.181;QD=32.34;ReadPosRankSum=-4.496;SOR=0.483	GT:AD:DP:GQ:PL	0:401,0:401:99:0,18905,.	1:0,338:338:99:15499,0,.
chrXII	381902	chrXII:381902_A/G	A	G	44733.9	.	AC=1;AF=0.5;AN=2;BaseQRankSum=-0.608;ClippingRankSum=0.621;DP=742;FS=4.402;MQ=59.96;MQ0=0;MQRankSum=-0.909;QD=33.6;ReadPosRankSum=-2.49;SOR=0.447	GT:AD:DP:GQ:PL	0:402,0:402:99:0,18829,.	1:0,340:340:99:15704,0,.
chrXII	381911	chrXII:381911_C/T	C	T	21493.5	.	AC=1;AF=0.5;AN=2;BaseQRankSum=5.586;ClippingRankSum=-1.242;DP=726;FS=6.537;MQ=59.95;MQ0=0;MQRankSum=-0.37;QD=27.76;ReadPosRankSum=-2.566;SOR=0.353	GT:AD:DP:GQ:PL	0:393,0:393:99:0,17837,.	1:0,333:333:99:14053,0,.
chrXII	382117	chrXII:382117_T/C	T	C	18044.5	.	AC=1;AF=0.5;AN=2;BaseQRankSum=15.103;ClippingRankSum=1.752;DP=626;FS=7.948;MQ=59.91;MQ0=0;MQRankSum=-0.114;QD=29.12;ReadPosRankSum=-3.587;SOR=0.311	GT:AD:DP:GQ:PL	0:324,0:324:99:0,12591,.	1:0,302:302:99:12469,0,.
chrXII	382258	chrXII:382258_T/A	T	A	12860.3	.	AC=1;AF=0.5;AN=2;BaseQRankSum=-0.111;ClippingRankSum=-1.766;DP=700;FS=1.522;MQ=59.92;MQ0=0;MQRankSum=-0.781;QD=31.58;ReadPosRankSum=-1.05;SOR=0.525	GT:AD:DP:GQ:PL	0:364,0:364:99:0,15004,.	1:0,336:336:99:12897,0,.
chrXII	382278	chrXII:382278_A/AT	A	AT	17867	.	AC=1;AF=0.5;AN=2;BaseQRankSum=-3.89;ClippingRankSum=-0.25;DP=622;FS=0.609;MQ=59.91;MQ0=0;MQRankSum=0.272;QD=30.13;ReadPosRankSum=-5.699;SOR=0.621	GT:AD:DP:GQ	0:335,3:338:99	1:4,276:284:99
chrXII	382340	chrXII:382340_G/A	G	A	30377.3	.	AC=1;AF=0.5;AN=2;BaseQRankSum=-4.149;ClippingRankSum=0.44;DP=658;FS=1.757;MQ=59.93;MQ0=0;MQRankSum=1.339;QD=28.69;ReadPosRankSum=-3.12;SOR=0.575	GT:AD:DP:GQ:PL	0:361,0:361:99:0,15011,.	1:0,297:297:99:11816,0,.
chrXII	382385	chrXII:382385_C/T	C	T	19151.5	.	AC=1;AF=0.5;AN=2;BaseQRankSum=1.104;ClippingRankSum=0.447;DP=664;FS=2.165;MQ=59.91;MQ0=0;MQRankSum=1.046;QD=25.43;ReadPosRankSum=0.99;SOR=0.522	GT:AD:DP:GQ:PL	0:358,0:358:99:0,16256,.	1:0,306:306:99:12831,0,.
chrXII	382405	chrXII:382405_C/T	C	T	31385.7	.	AC=1;AF=0.5;AN=2;BaseQRankSum=1.991;ClippingRankSum=0.597;DP=673;FS=1.162;MQ=59.91;MQ0=0;MQRankSum=-1.425;QD=31.73;ReadPosRankSum=0.499;SOR=0.617	GT:AD:DP:GQ:PL	0:357,0:357:99:0,15230,.	1:0,316:316:99:14205,0,.
chrXII	382560	chrXII:382560_T/C	T	C	41672.7	.	AC=1;AF=0.5;AN=2;BaseQRankSum=-1.652;ClippingRankSum=0.331;DP=684;FS=0.567;MQ=59.94;MQ0=0;MQRankSum=-0.74;QD=29.03;ReadPosRankSum=0.168;SOR=0.736	GT:AD:DP:GQ:PL	0:348,0:348:99:0,13234,.	1:0,336:336:99:13386,0,.
chrXII	382590	chrXII:382590_T/C	T	C	46360.9	.	AC=1;AF=0.5;AN=2;BaseQRankSum=-0.975;ClippingRankSum=-0.314;DP=683;FS=1.183;MQ=59.92;MQ0=0;MQRankSum=1.457;QD=24.47;ReadPosRankSum=-1.797;SOR=0.716	GT:AD:DP:GQ:PL	0:353,0:353:99:0,14476,.	1:0,330:330:99:13923,0,.
chrXII	382777	chrXII:382777_C/T	C	T	50322.3	.	AC=1;AF=0.5;AN=2;BaseQRankSum=-1.87;ClippingRankSum=-1.477;DP=751;FS=2.579;MQ=59.9;MQ0=0;MQRankSum=0.141;QD=33.36;ReadPosRankSum=1.155;SOR=0.862	GT:AD:DP:GQ:PL	0:374,0:374:99:0,15881,.	1:0,377:377:99:15892,0,.
chrXII	383137	chrXII:383137_A/G	A	G	28808.3	.	AC=1;AF=0.5;AN=2;BaseQRankSum=1.757;ClippingRankSum=-1.978;DP=729;FS=0.594;MQ=59.95;MQ0=0;MQRankSum=1.196;QD=31.66;ReadPosRankSum=3.262;SOR=0.631	GT:AD:DP:GQ:PL	0:387,0:387:99:0,16351,.	1:0,342:342:99:14388,0,.
chrXII	384824	chrXII:384824_T/C	T	C	14475.3	.	AC=1;AF=0.5;AN=2;BaseQRankSum=3.899;ClippingRankSum=-1.921;DP=730;FS=0.743;MQ=59.91;MQ0=0;MQRankSum=1.333;QD=30.88;ReadPosRankSum=-4.702;SOR=0.58	GT:AD:DP:GQ:PL	0:389,1:390:99:0,16350,.	1:0,340:340:99:14512,0,.
chrXII	385575	chrXII:385575_GAA/G	GAA	G	74564.2	.	AC=1;AF=0.5;AN=2;BaseQRankSum=-0.904;ClippingRankSum=-0.224;DP=675;FS=6.285;MQ=59.96;MQ0=0;MQRankSum=0.535;QD=31.74;ReadPosRankSum=1.49;SOR=1.32	GT:AD:DP:GQ:PL	0:360,0:360:99:0,15376,.	1:0,315:315:99:13883,0,.
chrXII	386305	chrXII:386305_C/T	C	T	13146.3	.	AC=1;AF=0.5;AN=2;BaseQRankSum=7.99;ClippingRankSum=-0.919;DP=671;FS=4.318;MQ=59.95;MQ0=0;MQRankSum=-0.272;QD=29.27;ReadPosRankSum=3.692;SOR=0.363	GT:AD:DP:GQ:PL	0:356,0:356:99:0,14986,.	1:0,315:315:99:13183,0,.
chrXII	386390	chrXII:386390_G/A	G	A	26799.3	.	AC=1;AF=0.5;AN=2;BaseQRankSum=1.56;ClippingRankSum=2.011;DP=667;FS=1.215;MQ=59.89;MQ0=0;MQRankSum=-0.335;QD=31.69;ReadPosRankSum=5.589;SOR=0.598	GT:AD:DP:GQ:PL	0:362,0:362:99:0,15053,.	1:0,305:305:99:12493,0,.
chrXII	386841	chrXII:386841_G/A	G	A	32712.7	.	AC=1;AF=0.5;AN=2;BaseQRankSum=1.496;ClippingRankSum=-0.694;DP=684;FS=0;MQ=59.9;MQ0=0;MQRankSum=0.104;QD=30.78;ReadPosRankSum=2.473;SOR=0.687	GT:AD:DP:GQ:PL	0:370,0:370:99:0,15592,.	1:0,314:314:99:13416,0,.
chrXII	387257	chrXII:387257_A/G	A	G	34467.3	.	AC=1;AF=0.5;AN=2;BaseQRankSum=-0.044;ClippingRankSum=1.381;DP=704;FS=2.66;MQ=59.94;MQ0=0;MQRankSum=-0.935;QD=32.09;ReadPosRankSum=-0.052;SOR=0.484	GT:AD:DP:GQ:PL	0:376,0:376:99:0,15476,.	1:0,328:328:99:13430,0,.
chrXII	387634	chrXII:387634_C/T	C	T	12748.5	.	AC=1;AF=0.5;AN=2;BaseQRankSum=-2.406;ClippingRankSum=-0.031;DP=666;FS=0.732;MQ=59.92;MQ0=0;MQRankSum=-0.071;QD=30.11;ReadPosRankSum=-3.711;SOR=0.659	GT:AD:DP:GQ:PL	0:364,0:364:99:0,14955,.	1:0,302:302:99:11829,0,.
chrXII	388450	chrXII:388450_A/T	A	T	30339.3	.	AC=1;AF=0.5;AN=2;BaseQRankSum=1.699;ClippingRankSum=-0.036;DP=702;FS=0;MQ=59.95;MQ0=0;MQRankSum=-0.894;QD=27.95;ReadPosRankSum=0.043;SOR=0.664	GT:AD:DP:GQ:PL	0:375,0:375:99:0,17099,.	1:0,327:327:99:13774,0,.
chrXII	388456	chrXII:388456_C/T	C	T	67745.5	.	AC=1;AF=0.5;AN=2;BaseQRankSum=-3.723;ClippingRankSum=0.1;DP=692;FS=7.015;MQ=59.96;MQ0=0;MQRankSum=1.066;QD=31.14;ReadPosRankSum=2.173;SOR=1.291	GT:AD:DP:GQ:PL	0:369,0:369:99:0,15244,.	1:0,323:323:99:14817,0,.
chrXII	388762	chrXII:388762_A/G	A	G	29900.3	.	AC=1;AF=0.5;AN=2;BaseQRankSum=0.524;ClippingRankSum=0.913;DP=665;FS=0;MQ=59.88;MQ0=0;MQRankSum=-1.459;QD=28.25;ReadPosRankSum=-1.278;SOR=0.745	GT:AD:DP:GQ:PL	0:366,0:366:99:0,15157,.	1:0,299:299:99:12548,0,.
chrXII	388801	chrXII:388801_A/G	A	G	63204.5	.	AC=1;AF=0.5;AN=2;BaseQRankSum=-7.863;ClippingRankSum=-1.383;DP=684;FS=2.179;MQ=59.85;MQ0=0;MQRankSum=0.671;QD=27.23;ReadPosRankSum=0.292;SOR=0.894	GT:AD:DP:GQ:PL	0:373,1:374:99:0,15309,.	1:0,310:310:99:12894,0,.
chrXII	388886	chrXII:388886_T/C	T	C	43104.2	.	AC=1;AF=0.5;AN=2;BaseQRankSum=5.301;ClippingRankSum=0.45;DP=639;FS=0;MQ=59.92;MQ0=0;MQRankSum=-1.454;QD=30.16;ReadPosRankSum=-1.06;SOR=0.696	GT:AD:DP:GQ:PL	0:354,0:354:99:0,16004,.	1:0,285:285:99:12844,0,.
chrXII	388891	chrXII:388891_C/T	C	T	43411.2	.	AC=1;AF=0.5;AN=2;BaseQRankSum=3.892;ClippingRankSum=-0.719;DP=638;FS=0.525;MQ=59.9;MQ0=0;MQRankSum=0.712;QD=30.77;ReadPosRankSum=-0.605;SOR=0.741	GT:AD:DP:GQ:PL	0:356,0:356:99:0,16537,.	1:0,282:282:99:13280,0,.
chrXII	388903	chrXII:388903_G/A	G	A	43954.2	.	AC=1;AF=0.5;AN=2;BaseQRankSum=-0.1;ClippingRankSum=-0.675;DP=623;FS=0.52;MQ=59.92;MQ0=0;MQRankSum=-1.851;QD=28.45;ReadPosRankSum=-1.972;SOR=0.75	GT:AD:DP:GQ:PL	0:340,0:340:99:0,15830,.	1:0,283:283:99:13167,0,.
chrXII	388904	chrXII:388904_G/C	G	C	43549.2	.	AC=1;AF=0.5;AN=2;BaseQRankSum=3.037;ClippingRankSum=-0.251;DP=623;FS=0.519;MQ=59.92;MQ0=0;MQRankSum=0.667;QD=31.92;ReadPosRankSum=-1.592;SOR=0.743	GT:AD:DP:GQ:PL	0:342,0:342:99:0,15543,.	1:0,281:281:99:13032,0,.
chrXII	388930	chrXII:388930_G/A	G	A	62892.5	.	AC=1;AF=0.5;AN=2;BaseQRankSum=-0.399;ClippingRankSum=1.253;DP=575;FS=2.995;MQ=59.89;MQ0=0;MQRankSum=1.754;QD=30.64;ReadPosRankSum=-5.859;SOR=0.681	GT:AD:DP:GQ:PL	0:296,0:296:99:0,11535,.	1:0,279:279:99:12524,0,.
chrXII	388945	chrXII:388945_G/T	G	T	32989.2	.	AC=1;AF=0.5;AN=2;BaseQRankSum=1.624;ClippingRankSum=-0.911;DP=596;FS=1.092;MQ=59.89;MQ0=0;MQRankSum=-1.992;QD=24.4;ReadPosRankSum=-0.148;SOR=0.812	GT:AD:DP:GQ:PL	0:307,0:307:99:0,13720,.	1:0,289:289:99:11808,0,.
chrXII	389118	chrXII:389118_C/G	C	G	45093.7	.	AC=1;AF=0.5;AN=2;BaseQRankSum=-1.074;ClippingRankSum=-0.056;DP=665;FS=0;MQ=59.95;MQ0=0;MQRankSum=-0.872;QD=33.15;ReadPosRankSum=0.357;SOR=0.699	GT:AD:DP:GQ:PL	0:353,0:353:99:0,14860,.	1:0,312:312:99:13004,0,.
chrXII	392412	chrXII:392412_T/A	T	A	46915.7	.	AC=1;AF=0.5;AN=2;BaseQRankSum=-0.813;ClippingRankSum=0.264;DP=702;FS=1.172;MQ=59.91;MQ0=0;MQRankSum=1.178;QD=30.55;ReadPosRankSum=3.717;SOR=0.832	GT:AD:DP:GQ:PL	0:367,0:367:99:0,15469,.	1:0,335:335:99:14017,0,.
chrXII	394523	chrXII:394523_G/GA	G	GA	42216.5	.	AC=1;AF=0.5;AN=2;BaseQRankSum=-6.462;ClippingRankSum=-0.22;DP=630;FS=0.61;MQ=59.93;MQ0=0;MQRankSum=-0.05;QD=25.93;ReadPosRankSum=3.856;SOR=0.619	GT:AD:DP:GQ:PL	0:335,1:336:99:0,9974,.	1:10,284:294:99:8202,0,.
chrXII	397180	chrXII:397180_A/G	A	G	73159.3	.	AC=1;AF=0.5;AN=2;BaseQRankSum=-4.047;ClippingRankSum=1.829;DP=676;FS=2.532;MQ=59.93;MQ0=0;MQRankSum=1.062;QD=25.52;ReadPosRankSum=-0.957;SOR=0.936	GT:AD:DP:GQ:PL	0:354,0:354:99:0,14636,.	1:0,322:322:99:13536,0,.
chrXII	397486	chrXII:397486_A/C	A	C	13793.3	.	AC=1;AF=0.5;AN=2;BaseQRankSum=2.88;ClippingRankSum=1.141;DP=711;FS=2.519;MQ=59.94;MQ0=0;MQRankSum=0.961;QD=27.22;ReadPosRankSum=-6.125;SOR=0.523	GT:AD:DP:GQ:PL	0:380,0:380:99:0,15958,.	1:1,330:331:99:13830,0,.
chrXII	397605	chrXII:397605_T/C	T	C	13863.3	.	AC=1;AF=0.5;AN=2;BaseQRankSum=8.807;ClippingRankSum=0.91;DP=705;FS=2.573;MQ=59.97;MQ0=0;MQRankSum=-0.971;QD=25.46;ReadPosRankSum=3.735;SOR=0.496	GT:AD:DP:GQ:PL	0:378,0:378:99:0,16086,.	1:0,327:327:99:13900,0,.
chrXII	400451	chrXII:400451_G/A	G	A	24471.9	.	AC=1;AF=0.5;AN=2;BaseQRankSum=2.137;ClippingRankSum=0.411;DP=685;FS=1.177;MQ=59.92;MQ0=0;MQRankSum=0.805;QD=26.7;ReadPosRankSum=0.76;SOR=0.577	GT:AD:DP:GQ:PL	0:361,1:362:99:0,15152,.	1:0,323:323:99:13708,0,.
chrXII	401564	chrXII:401564_C/T	C	T	13576.3	.	AC=1;AF=0.5;AN=2;BaseQRankSum=2.261;ClippingRankSum=1.052;DP=706;FS=2.568;MQ=59.93;MQ0=0;MQRankSum=-0.04;QD=31.86;ReadPosRankSum=-2.851;SOR=0.436	GT:AD:DP:GQ:PL	0:382,0:382:99:0,16315,.	1:0,324:324:99:13613,0,.
chrXII	402737	chrXII:402737_ATTT/ATT	ATTT	ATT	31026.1	.	AC=1;AF=0.5;AN=2;BaseQRankSum=0.866;ClippingRankSum=0.654;DP=516;FS=6.839;MQ=59.9;MQ0=0;MQRankSum=1.015;QD=16.88;ReadPosRankSum=2.825;SOR=1.324	GT:AD:DP:GQ	0:215,17:247:99	1:14,241:269:99
chrXII	405362	chrXII:405362_T/C	T	C	29399.7	.	AC=1;AF=0.5;AN=2;BaseQRankSum=-0.654;ClippingRankSum=-0.504;DP=715;FS=0.579;MQ=59.89;MQ0=0;MQRankSum=0.187;QD=33.09;ReadPosRankSum=0.243;SOR=0.61	GT:AD:DP:GQ:PL	0:379,0:379:99:0,16053,.	1:0,336:336:99:14352,0,.
chrXII	407847	chrXII:407847_T/C	T	C	14799.3	.	AC=1;AF=0.5;AN=2;BaseQRankSum=4.294;ClippingRankSum=-0.623;DP=737;FS=8.945;MQ=59.88;MQ0=0;MQRankSum=0.376;QD=26.54;ReadPosRankSum=-1.46;SOR=0.271	GT:AD:DP:GQ:PL	0:388,0:388:99:0,16407,.	1:0,349:349:99:14836,0,.
chrXII	408647	chrXII:408647_G/A	G	A	62207.5	.	AC=1;AF=0.5;AN=2;BaseQRankSum=-6.871;ClippingRankSum=-0.207;DP=695;FS=3.203;MQ=59.94;MQ0=0;MQRankSum=0.958;QD=30.92;ReadPosRankSum=3.022;SOR=0.974	GT:AD:DP:GQ:PL	0:368,0:368:99:0,14953,.	1:0,327:327:99:14687,0,.
chrXII	408660	chrXII:408660_C/T	C	T	13129.3	.	AC=1;AF=0.5;AN=2;BaseQRankSum=4.044;ClippingRankSum=0.418;DP=687;FS=0.724;MQ=59.91;MQ0=0;MQRankSum=-1.277;QD=29.24;ReadPosRankSum=-2.42;SOR=0.59	GT:AD:DP:GQ:PL	0:360,0:360:99:0,16197,.	1:0,327:327:99:13166,0,.
chrXII	411161	chrXII:411161_G/A	G	A	13744.3	.	AC=1;AF=0.5;AN=2;BaseQRankSum=3.227;ClippingRankSum=-0.071;DP=697;FS=0.751;MQ=59.85;MQ0=0;MQRankSum=2.498;QD=31.27;ReadPosRankSum=-4.168;SOR=0.565	GT:AD:DP:GQ:PL	0:368,0:368:99:0,15368,.	1:0,329:329:99:13781,0,.
chrXII	411601	chrXII:411601_T/C	T	C	62925.5	.	AC=1;AF=0.5;AN=2;BaseQRankSum=-9.04;ClippingRankSum=-0.302;DP=717;FS=0;MQ=57.31;MQ0=0;MQRankSum=-2.658;QD=29.68;ReadPosRankSum=-0.452;SOR=0.719	GT:AD:DP:GQ:PL	0:358,0:358:99:0,15141,.	1:0,359:359:99:15114,0,.
chrXII	413007	chrXII:413007_C/G	C	G	15026.3	.	AC=1;AF=0.5;AN=2;BaseQRankSum=6.073;ClippingRankSum=-0.611;DP=735;FS=0.668;MQ=59.95;MQ0=0;MQRankSum=0.914;QD=32.16;ReadPosRankSum=-2.42;SOR=0.771	GT:AD:DP:GQ:PL	0:380,0:380:99:0,16060,.	1:0,355:355:99:15063,0,.
chrXII	415732	chrXII:415732_C/T	C	T	9539.51	.	AC=1;AF=0.5;AN=2;BaseQRankSum=1.342;ClippingRankSum=1.015;DP=471;FS=0.637;MQ=59.89;MQ0=0;MQRankSum=1.244;QD=33.27;ReadPosRankSum=-0.718;SOR=0.656	GT:AD:DP:GQ:PL	0:253,0:253:99:0,9516,.	1:2,216:218:99:8080,0,.
chrXII	416876	chrXII:416876_C/G	C	G	61153.7	.	AC=1;AF=0.5;AN=2;BaseQRankSum=-9.24;ClippingRankSum=-0.01;DP=677;FS=2.842;MQ=59.91;MQ0=0;MQRankSum=0.142;QD=31.34;ReadPosRankSum=-5.832;SOR=0.644	GT:AD:DP:GQ:PL	0:337,0:337:99:0,13979,.	1:0,340:340:99:14043,0,.
chrXII	416918	chrXII:416918_G/A	G	A	42291.3	.	AC=1;AF=0.5;AN=2;BaseQRankSum=-6.2;ClippingRankSum=1.467;DP=673;FS=5.123;MQ=59.91;MQ0=0;MQRankSum=0.034;QD=33.1;ReadPosRankSum=1.316;SOR=1.033	GT:AD:DP:GQ:PL	0:358,0:358:99:0,14501,.	1:0,315:315:99:12246,0,.
chrXII	417289	chrXII:417289_G/A	G	A	46923.3	.	AC=1;AF=0.5;AN=2;BaseQRankSum=-9.561;ClippingRankSum=1.543;DP=623;FS=0.542;MQ=59.9;MQ0=0;MQRankSum=-0.179;QD=34.99;ReadPosRankSum=-4.53;SOR=0.652	GT:AD:DP:GQ:PL	0:329,1:330:99:0,13216,.	1:0,293:293:99:11337,0,.
chrXII	417956	chrXII:417956_G/A	G	A	33634.7	.	AC=1;AF=0.5;AN=2;BaseQRankSum=-2.899;ClippingRankSum=1.373;DP=673;FS=2.479;MQ=59.94;MQ0=0;MQRankSum=1.132;QD=34.95;ReadPosRankSum=4.304;SOR=0.588	GT:AD:DP:GQ:PL	0:371,0:371:99:0,15508,.	1:0,302:302:99:12143,0,.
chrXII	418313	chrXII:418313_A/G	A	G	62230.7	.	AC=1;AF=0.5;AN=2;BaseQRankSum=-5.886;ClippingRankSum=-0.849;DP=699;FS=1.961;MQ=59.95;MQ0=0;MQRankSum=-0.269;QD=27.94;ReadPosRankSum=-1.452;SOR=0.556	GT:AD:DP:GQ:PL	0:370,0:370:99:0,15700,.	1:0,329:329:99:13662,0,.
chrXII	421496	chrXII:421496_AGGGG/A	AGGGG	A	20587.9	.	AC=1;AF=0.5;AN=2;BaseQRankSum=-1.104;ClippingRankSum=0.453;DP=330;FS=19.098;MQ=59.86;MQ0=0;MQRankSum=1.057;QD=20.11;ReadPosRankSum=0.561;SOR=0.192	GT:AD:DP:GQ	0:48,1:67:99	1:5,258:263:99
chrXII	423554	chrXII:423554_CT/C	CT	C	10874.2	.	AC=1;AF=0.5;AN=2;BaseQRankSum=-1.13;ClippingRankSum=-0.607;DP=378;FS=1.629;MQ=59.82;MQ0=0;MQRankSum=-0.371;QD=13.66;ReadPosRankSum=-3.054;SOR=0.848	GT:AD:DP:GQ	0:139,35:188:99	1:9,179:190:99
chrXII	423791	chrXII:423791_G/A	G	A	11041.3	.	AC=1;AF=0.5;AN=2;BaseQRankSum=7.5;ClippingRankSum=1.21;DP=575;FS=0;MQ=59.9;MQ0=0;MQRankSum=1.156;QD=28.71;ReadPosRankSum=-0.649;SOR=0.729	GT:AD:DP:GQ:PL	0:295,0:295:99:0,11857,.	1:1,279:280:99:11078,0,.
chrXII	423854	chrXII:423854_G/C	G	C	59497.3	.	AC=1;AF=0.5;AN=2;BaseQRankSum=-7.459;ClippingRankSum=0.299;DP=569;FS=11.173;MQ=59.92;MQ0=0;MQRankSum=1.086;QD=33.98;ReadPosRankSum=0.987;SOR=1.019	GT:AD:DP:GQ:PL	0:309,0:309:99:0,12746,.	1:0,260:260:99:10831,0,.
chrXII	425418	chrXII:425418_T/G	T	G	12949.3	.	AC=1;AF=0.5;AN=2;BaseQRankSum=3.32;ClippingRankSum=-0.207;DP=652;FS=0;MQ=59.93;MQ0=0;MQRankSum=-0.002;QD=32.94;ReadPosRankSum=-4.577;SOR=0.726	GT:AD:DP:GQ:PL	0:339,0:339:99:0,14215,.	1:0,313:313:99:12986,0,.
chrXII	425540	chrXII:425540_A/G	A	G	11092.3	.	AC=1;AF=0.5;AN=2;BaseQRankSum=0.504;ClippingRankSum=-0.161;DP=623;FS=0;MQ=59.96;MQ0=0;MQRankSum=0.144;QD=28.79;ReadPosRankSum=-1.579;SOR=0.722	GT:AD:DP:GQ:PL	0:332,0:332:99:0,12539,.	1:0,291:291:99:11129,0,.
chrXII	426662	chrXII:426662_CA/C	CA	C	14946.4	.	AC=1;AF=0.5;AN=2;BaseQRankSum=1.921;ClippingRankSum=-0.46;DP=428;FS=1.465;MQ=59.91;MQ0=0;MQRankSum=-0.43;QD=23.76;ReadPosRankSum=-1.564;SOR=0.631	GT:AD:DP:GQ	0:177,43:220:99	1:15,193:208:99
chrXII	430049	chrXII:430049_G/A	G	A	56867.8	.	AC=1;AF=0.5;AN=2;BaseQRankSum=-7.062;ClippingRankSum=0.023;DP=676;FS=0;MQ=59.97;MQ0=0;MQRankSum=1.111;QD=27.23;ReadPosRankSum=-2.549;SOR=0.687	GT:AD:DP:GQ:PL	0:362,0:362:99:0,15164,.	1:0,314:314:99:13134,0,.
chrXII	431739	chrXII:431739_T/C	T	C	48665.9	.	AC=1;AF=0.5;AN=2;BaseQRankSum=-6.015;ClippingRankSum=0.795;DP=681;FS=1.812;MQ=59.88;MQ0=0;MQRankSum=2.233;QD=29.18;ReadPosRankSum=-4.978;SOR=0.697	GT:AD:DP:GQ:PL	0:373,0:373:99:0,15743,.	1:0,308:308:99:13977,0,.
chrXII	431754	chrXII:431754_G/A	G	A	15338.5	.	AC=1;AF=0.5;AN=2;BaseQRankSum=4.724;ClippingRankSum=0.068;DP=668;FS=0.66;MQ=59.91;MQ0=0;MQRankSum=-0.595;QD=32.77;ReadPosRankSum=1.756;SOR=0.574	GT:AD:DP:GQ:PL	0:368,0:368:99:0,19882,.	1:0,300:300:99:12438,0,.
chrXII	433955	chrXII:433955_A/T	A	T	15679.8	.	AC=1;AF=0.5;AN=2;BaseQRankSum=7.811;ClippingRankSum=0.569;DP=551;FS=0.668;MQ=59.95;MQ0=0;MQRankSum=0.687;QD=31.5;ReadPosRankSum=2.871;SOR=0.81	GT:AD:DP:GQ:PL	0:298,0:298:99:0,12538,.	1:0,253:253:99:10569,0,.
chrXII	438484	chrXII:438484_T/C	T	C	16956.5	.	AC=1;AF=0.5;AN=2;BaseQRankSum=6.758;ClippingRankSum=-1.32;DP=733;FS=5.387;MQ=59.91;MQ0=0;MQRankSum=-1.219;QD=24.09;ReadPosRankSum=2.817;SOR=0.394	GT:AD:DP:GQ:PL	0:411,0:411:99:0,17260,.	1:1,321:322:99:13576,0,.
chrXII	439038	chrXII:439038_A/G	A	G	14402.3	.	AC=1;AF=0.5;AN=2;BaseQRankSum=4.915;ClippingRankSum=-1.102;DP=711;FS=10.454;MQ=59.89;MQ0=0;MQRankSum=-0.011;QD=31.89;ReadPosRankSum=-1.324;SOR=0.269	GT:AD:DP:GQ:PL	0:371,0:371:99:0,15637,.	1:0,340:340:99:14439,0,.
chrXII	439662	chrXII:439662_T/C	T	C	66618.5	.	AC=1;AF=0.5;AN=2;BaseQRankSum=-5.026;ClippingRankSum=0.392;DP=658;FS=1.427;MQ=59.94;MQ0=0;MQRankSum=-1.066;QD=32.75;ReadPosRankSum=1.79;SOR=0.848	GT:AD:DP:GQ:PL	0:345,0:345:99:0,13945,.	1:0,313:313:99:12385,0,.
chrXII	442615	chrXII:442615_C/T	C	T	13669.3	.	AC=1;AF=0.5;AN=2;BaseQRankSum=7.023;ClippingRankSum=-0.129;DP=683;FS=1.503;MQ=59.88;MQ0=0;MQRankSum=-0.014;QD=29.24;ReadPosRankSum=-1.998;SOR=0.581	GT:AD:DP:GQ:PL	0:359,0:359:99:0,14924,.	1:0,324:324:99:13706,0,.
chrXII	442818	chrXII:442818_TCC/TC	TCC	TC	36351.7	.	AC=1;AF=0.5;AN=2;BaseQRankSum=-1.34;ClippingRankSum=-1.658;DP=615;FS=13.742;MQ=59.92;MQ0=0;MQRankSum=0.024;QD=33.02;ReadPosRankSum=-3.381;SOR=1.456	GT:AD:DP:GQ	0:325,2:327:99	1:1,287:288:99
chrXII	442873	chrXII:442873_G/A	G	A	12672.3	.	AC=1;AF=0.5;AN=2;BaseQRankSum=7.61;ClippingRankSum=-0.763;DP=667;FS=3.673;MQ=59.95;MQ0=0;MQRankSum=-0.229;QD=29.52;ReadPosRankSum=-5.683;SOR=0.618	GT:AD:DP:GQ:PL	0:364,0:364:99:0,15188,.	1:0,303:303:99:12709,0,.
chrXII	444126	chrXII:444126_A/T	A	T	54175.3	.	AC=1;AF=0.5;AN=2;BaseQRankSum=-2.904;ClippingRankSum=1.129;DP=680;FS=6.763;MQ=59.89;MQ0=0;MQRankSum=1.295;QD=27.77;ReadPosRankSum=4.975;SOR=0.958	GT:AD:DP:GQ:PL	0:343,0:343:99:0,14200,.	1:0,337:337:99:14329,0,.
chrXII	444168	chrXII:444168_T/C	T	C	27826.2	.	AC=1;AF=0.5;AN=2;BaseQRankSum=-2.032;ClippingRankSum=-0.353;DP=656;FS=0;MQ=59.91;MQ0=0;MQRankSum=1.832;QD=26.77;ReadPosRankSum=1.394;SOR=0.681	GT:AD:DP:GQ:PL	0:329,0:329:99:0,13735,.	1:0,327:327:99:13465,0,.
chrXII	444569	chrXII:444569_C/T	C	T	68662.5	.	AC=1;AF=0.5;AN=2;BaseQRankSum=-1.413;ClippingRankSum=-1.502;DP=687;FS=1.26;MQ=59.94;MQ0=0;MQRankSum=-0.518;QD=26.68;ReadPosRankSum=1.304;SOR=0.827	GT:AD:DP:GQ:PL	0:359,0:359:99:0,15118,.	1:0,328:328:99:14699,0,.
chrXII	444593	chrXII:444593_G/A	G	A	43275.3	.	AC=1;AF=0.5;AN=2;BaseQRankSum=2.497;ClippingRankSum=-0.932;DP=691;FS=0;MQ=59.92;MQ0=0;MQRankSum=0.11;QD=27.57;ReadPosRankSum=4.329;SOR=0.728	GT:AD:DP:GQ:PL	0:369,0:369:99:0,23881,.	1:0,322:322:99:13626,0,.
chrXII	444668	chrXII:444668_G/A	G	A	42376.3	.	AC=1;AF=0.5;AN=2;BaseQRankSum=-1.93;ClippingRankSum=-1.55;DP=708;FS=0.519;MQ=59.95;MQ0=0;MQRankSum=-0.601;QD=24.92;ReadPosRankSum=0.055;SOR=0.699	GT:AD:DP:GQ:PL	0:392,0:392:99:0,16453,.	1:0,316:316:99:13404,0,.
chrXII	444766	chrXII:444766_A/G	A	G	21870.5	.	AC=1;AF=0.5;AN=2;BaseQRankSum=3.359;ClippingRankSum=-0.432;DP=714;FS=2.228;MQ=59.94;MQ0=0;MQRankSum=0.399;QD=27.9;ReadPosRankSum=-0.517;SOR=0.498	GT:AD:DP:GQ:PL	0:381,0:381:99:0,17406,.	1:0,333:333:99:14146,0,.
chrXII	444770	chrXII:444770_C/T	C	T	35077.3	.	AC=1;AF=0.5;AN=2;BaseQRankSum=-0.545;ClippingRankSum=0.519;DP=709;FS=1.165;MQ=59.92;MQ0=0;MQRankSum=1.175;QD=30.01;ReadPosRankSum=0.647;SOR=0.62	GT:AD:DP:GQ:PL	0:384,0:384:99:0,16268,.	1:0,325:325:99:14950,0,.
chrXII	444806	chrXII:444806_T/C	T	C	51945.9	.	AC=1;AF=0.5;AN=2;BaseQRankSum=0.275;ClippingRankSum=0.023;DP=695;FS=5.065;MQ=59.94;MQ0=0;MQRankSum=1.539;QD=30.91;ReadPosRankSum=1.886;SOR=0.964	GT:AD:DP:GQ:PL	0:375,0:375:99:0,15478,.	1:0,320:320:99:13250,0,.
chrXII	444929	chrXII:444929_T/C	T	C	25740.9	.	AC=1;AF=0.5;AN=2;BaseQRankSum=2.534;ClippingRankSum=0.022;DP=675;FS=1.92;MQ=59.96;MQ0=0;MQRankSum=-0.303;QD=27.31;ReadPosRankSum=0.89;SOR=0.848	GT:AD:DP:GQ:PL	0:366,0:366:99:0,15019,.	1:0,309:309:99:12710,0,.
chrXII	445043	chrXII:445043_G/A	G	A	69111.5	.	AC=1;AF=0.5;AN=2;BaseQRankSum=-3.069;ClippingRankSum=-0.473;DP=691;FS=8.122;MQ=59.93;MQ0=0;MQRankSum=0.902;QD=29.89;ReadPosRankSum=3.719;SOR=1.36	GT:AD:DP:GQ:PL	0:368,0:368:99:0,15286,.	1:0,323:323:99:13524,0,.
chrXII	445082	chrXII:445082_A/C	A	C	77973.5	.	AC=1;AF=0.5;AN=2;BaseQRankSum=-0.352;ClippingRankSum=0.048;DP=706;FS=9.117;MQ=59.96;MQ0=0;MQRankSum=0.179;QD=34.33;ReadPosRankSum=0.626;SOR=1.208	GT:AD:DP:GQ:PL	0:384,0:384:99:0,17366,.	1:0,322:322:99:14766,0,.
chrXII	445085	chrXII:445085_C/T	C	T	77750.5	.	AC=1;AF=0.5;AN=2;BaseQRankSum=-1.579;ClippingRankSum=-0.425;DP=705;FS=7.83;MQ=59.95;MQ0=0;MQRankSum=-0.365;QD=31.72;ReadPosRankSum=0.108;SOR=1.2	GT:AD:DP:GQ:PL	0:381,1:382:99:0,17410,.	1:0,323:323:99:14712,0,.
chrXII	445132	chrXII:445132_G/A	G	A	68294.5	.	AC=1;AF=0.5;AN=2;BaseQRankSum=-6.987;ClippingRankSum=-0.344;DP=695;FS=2.093;MQ=59.95;MQ0=0;MQRankSum=1.307;QD=25.02;ReadPosRankSum=3.959;SOR=0.71	GT:AD:DP:GQ:PL	0:369,0:369:99:0,15562,.	1:0,326:326:99:13381,0,.
chrXII	445179	chrXII:445179_C/T	C	T	62418.5	.	AC=1;AF=0.5;AN=2;BaseQRankSum=-7.255;ClippingRankSum=2.215;DP=677;FS=7.902;MQ=59.94;MQ0=0;MQRankSum=-0.026;QD=30.82;ReadPosRankSum=0.443;SOR=1.321	GT:AD:DP:GQ:PL	0:352,0:352:99:0,14767,.	1:0,325:325:99:13292,0,.
chrXII	445227	chrXII:445227_T/C	T	C	62532.3	.	AC=1;AF=0.5;AN=2;BaseQRankSum=-9.269;ClippingRankSum=-1.999;DP=673;FS=5.855;MQ=59.89;MQ0=0;MQRankSum=0.534;QD=28.11;ReadPosRankSum=0.304;SOR=1.245	GT:AD:DP:GQ:PL	0:353,0:353:99:0,14809,.	1:1,319:320:99:13351,0,.
chrXII	445298	chrXII:445298_G/T	G	T	70391.3	.	AC=1;AF=0.5;AN=2;BaseQRankSum=-10.851;ClippingRankSum=1.813;DP=682;FS=0.725;MQ=59.93;MQ0=0;MQRankSum=-0.644;QD=29.95;ReadPosRankSum=3.559;SOR=0.826	GT:AD:DP:GQ:PL	0:377,1:378:99:0,16061,.	1:0,304:304:99:12999,0,.
chrXII	445923	chrXII:445923_A/G	A	G	57220.3	.	AC=1;AF=0.5;AN=2;BaseQRankSum=-5.769;ClippingRankSum=0.207;DP=692;FS=8.435;MQ=59.99;MQ0=0;MQRankSum=-0.112;QD=27.31;ReadPosRankSum=4.362;SOR=1.165	GT:AD:DP:GQ:PL	0:357,0:357:99:0,14930,.	1:0,335:335:99:13801,0,.
chrXII	446197	chrXII:446197_G/A	G	A	20947.8	.	AC=1;AF=0.5;AN=2;BaseQRankSum=-1.149;ClippingRankSum=-0.662;DP=681;FS=0;MQ=59.89;MQ0=0;MQRankSum=1.242;QD=31.73;ReadPosRankSum=2.877;SOR=0.67	GT:AD:DP:GQ:PL	0:345,0:345:99:0,14482,.	1:0,336:336:99:13930,0,.
chrXII	447548	chrXII:447548_A/G	A	G	55664.3	.	AC=1;AF=0.5;AN=2;BaseQRankSum=-3.327;ClippingRankSum=0.114;DP=629;FS=3.449;MQ=59.92;MQ0=0;MQRankSum=-0.81;QD=26.42;ReadPosRankSum=2.771;SOR=1.082	GT:AD:DP:GQ:PL	0:349,0:349:99:0,14486,.	1:0,280:280:99:11690,0,.
chrXII	448368	chrXII:448368_A/G	A	G	13725.3	.	AC=1;AF=0.5;AN=2;BaseQRankSum=7.412;ClippingRankSum=-0.334;DP=681;FS=11.803;MQ=59.93;MQ0=0;MQRankSum=1.803;QD=33.46;ReadPosRankSum=-2.586;SOR=0.244	GT:AD:DP:GQ:PL	0:351,1:352:99:0,14538,.	1:0,329:329:99:13762,0,.
chrXII	448641	chrXII:448641_C/CA	C	CA	39883.6	.	AC=1;AF=0.5;AN=2;BaseQRankSum=-8.554;ClippingRankSum=0.24;DP=637;FS=2.782;MQ=59.63;MQ0=0;MQRankSum=0.194;QD=32.22;ReadPosRankSum=-1.016;SOR=0.948	GT:AD:DP:GQ	0:326,0:326:99	1:0,311:311:99
chrXII	449184	chrXII:449184_A/G	A	G	13340.3	.	AC=1;AF=0.5;AN=2;BaseQRankSum=5.757;ClippingRankSum=-3.444;DP=681;FS=11.7;MQ=59.96;MQ0=0;MQRankSum=-2.313;QD=27.54;ReadPosRankSum=-0.416;SOR=0.301	GT:AD:DP:GQ:PL	0:362,0:362:99:0,15077,.	1:0,319:319:99:13377,0,.
chrXII	491056	chrXII:491056_C/T	C	T	63968.9	.	AC=1;AF=0.5;AN=2;BaseQRankSum=-6.659;ClippingRankSum=2.031;DP=707;FS=0.566;MQ=59.95;MQ0=0;MQRankSum=0.433;QD=30.39;ReadPosRankSum=1;SOR=0.79	GT:AD:DP:GQ:PL	0:364,0:364:99:0,16627,.	1:0,343:343:99:15575,0,.
chrXII	491062	chrXII:491062_AG/A	AG	A	65543.9	.	AC=1;AF=0.5;AN=2;BaseQRankSum=-6.226;ClippingRankSum=-0.124;DP=722;FS=1.199;MQ=59.93;MQ0=0;MQRankSum=1.043;QD=26.21;ReadPosRankSum=1.256;SOR=0.792	GT:AD:DP:GQ:PL	0:376,0:376:99:0,17538,.	1:0,346:346:99:16168,0,.
chrXII	491075	chrXII:491075_A/G	A	G	70357.9	.	AC=1;AF=0.5;AN=2;BaseQRankSum=-0.114;ClippingRankSum=0.01;DP=724;FS=1.97;MQ=59.92;MQ0=0;MQRankSum=-0.449;QD=33.34;ReadPosRankSum=0.887;SOR=0.89	GT:AD:DP:GQ:PL	0:380,0:380:99:0,17148,.	1:0,344:344:99:15750,0,.
chrXII	491084	chrXII:491084_T/C	T	C	50695.2	.	AC=1;AF=0.5;AN=2;BaseQRankSum=0.745;ClippingRankSum=0.211;DP=730;FS=0;MQ=59.93;MQ0=0;MQRankSum=-0.112;QD=29.8;ReadPosRankSum=3.051;SOR=0.748	GT:AD:DP:GQ:PL	0:387,0:387:99:0,17865,.	1:0,343:343:99:15197,0,.
chrXII	491106	chrXII:491106_G/A	G	A	47638.2	.	AC=1;AF=0.5;AN=2;BaseQRankSum=-0.115;ClippingRankSum=0.05;DP=707;FS=0;MQ=59.95;MQ0=0;MQRankSum=-0.85;QD=29.9;ReadPosRankSum=1.137;SOR=0.667	GT:AD:DP:GQ:PL	0:372,0:372:99:0,17654,.	1:0,335:335:99:15038,0,.
chrXII	491119	chrXII:491119_C/G	C	G	65338.8	.	AC=1;AF=0.5;AN=2;BaseQRankSum=0.371;ClippingRankSum=1.25;DP=700;FS=0;MQ=59.96;MQ0=0;MQRankSum=1.499;QD=26.64;ReadPosRankSum=3.197;SOR=0.695	GT:AD:DP:GQ:PL	0:367,0:367:99:0,15152,.	1:0,333:333:99:15106,0,.
chrXII	491269	chrXII:491269_A/G	A	G	63663.9	.	AC=1;AF=0.5;AN=2;BaseQRankSum=-2.341;ClippingRankSum=0.03;DP=710;FS=1.179;MQ=59.94;MQ0=0;MQRankSum=3.257;QD=31.66;ReadPosRankSum=-1.512;SOR=0.818	GT:AD:DP:GQ:PL	0:377,0:377:99:0,17140,.	1:0,333:333:99:15029,0,.
chrXII	491270	chrXII:491270_A/G	A	G	64506.9	.	AC=1;AF=0.5;AN=2;BaseQRankSum=-3.298;ClippingRankSum=-1.36;DP=708;FS=0.561;MQ=59.94;MQ0=0;MQRankSum=1.263;QD=30.9;ReadPosRankSum=-2.412;SOR=0.788	GT:AD:DP:GQ:PL	0:374,0:374:99:0,17140,.	1:0,334:334:99:15029,0,.
chrXII	491307	chrXII:491307_C/T	C	T	50690.3	.	AC=1;AF=0.5;AN=2;BaseQRankSum=0.812;ClippingRankSum=0.805;DP=716;FS=1.142;MQ=59.86;MQ0=0;MQRankSum=-0.346;QD=34.68;ReadPosRankSum=-0.265;SOR=0.786	GT:AD:DP:GQ:PL	0:376,0:376:99:0,15572,.	1:0,340:340:99:14292,0,.
chrXII	491369	chrXII:491369_ATT/A	ATT	A	56001.2	.	AC=1;AF=0.5;AN=2;BaseQRankSum=-0.462;ClippingRankSum=0.64;DP=695;FS=1.12;MQ=59.89;MQ0=0;MQRankSum=-0.601;QD=28.48;ReadPosRankSum=1.926;SOR=0.603	GT:AD:DP:GQ:PL	0:366,0:366:99:0,15133,.	1:0,329:329:99:13705,0,.
chrXII	491511	chrXII:491511_C/T	C	T	44569.9	.	AC=1;AF=0.5;AN=2;BaseQRankSum=2.561;ClippingRankSum=0.441;DP=679;FS=1.177;MQ=59.64;MQ0=0;MQRankSum=0.15;QD=27.4;ReadPosRankSum=-0.765;SOR=0.828	GT:AD:DP:GQ:PL	0:349,0:349:99:0,12953,.	1:0,330:330:99:13752,0,.
chrXII	491513	chrXII:491513_CT/C	CT	C	22003.9	.	AC=1;AF=0.5;AN=2;BaseQRankSum=-0.98;ClippingRankSum=-1.003;DP=546;FS=0;MQ=59.66;MQ0=0;MQRankSum=-1.356;QD=17.9;ReadPosRankSum=1.291;SOR=0.682	GT:AD:DP:GQ	0:237,23:277:99	1:4,265:269:99
chrXII	491674	chrXII:491674_T/C	T	C	41690.3	.	AC=1;AF=0.5;AN=2;BaseQRankSum=1.415;ClippingRankSum=0.09;DP=604;FS=1.132;MQ=59.94;MQ0=0;MQRankSum=0.92;QD=29.24;ReadPosRankSum=1.459;SOR=0.608	GT:AD:DP:GQ:PL	0:311,0:311:99:0,13867,.	1:0,293:293:99:13177,0,.
chrXII	491685	chrXII:491685_T/G	T	G	42705.3	.	AC=1;AF=0.5;AN=2;BaseQRankSum=1.479;ClippingRankSum=0.377;DP=557;FS=1.821;MQ=59.94;MQ0=0;MQRankSum=-1.643;QD=30.88;ReadPosRankSum=2.977;SOR=0.551	GT:AD:DP:GQ:PL	0:292,0:292:99:0,14589,.	1:0,265:265:99:12351,0,.
chrXII	491704	chrXII:491704_T/C	T	C	43868.9	.	AC=1;AF=0.5;AN=2;BaseQRankSum=-0.379;ClippingRankSum=0.352;DP=477;FS=2.832;MQ=59.91;MQ0=0;MQRankSum=-0.124;QD=27.57;ReadPosRankSum=2.62;SOR=0.486	GT:AD:DP:GQ:PL	0:254,0:254:99:0,10654,.	1:0,223:223:99:10659,0,.
chrXII	491710	chrXII:491710_G/T	G	T	36690.3	.	AC=1;AF=0.5;AN=2;BaseQRankSum=-7.065;ClippingRankSum=0.084;DP=453;FS=1.209;MQ=59.9;MQ0=0;MQRankSum=-0.833;QD=25.03;ReadPosRankSum=2.211;SOR=0.58	GT:AD:DP:GQ:PL	0:241,0:241:99:0,12892,.	1:0,212:212:99:9693,0,.
chrXII	491810	chrXII:491810_A/G	A	G	39712.3	.	AC=1;AF=0.5;AN=2;BaseQRankSum=1.499;ClippingRankSum=-0.293;DP=631;FS=3.216;MQ=59.94;MQ0=0;MQRankSum=-0.662;QD=36.1;ReadPosRankSum=2.998;SOR=0.869	GT:AD:DP:GQ:PL	0:346,0:346:99:0,14723,.	1:0,285:285:99:12123,0,.
chrXII	491842	chrXII:491842_G/A	G	A	42104.7	.	AC=1;AF=0.5;AN=2;BaseQRankSum=1.605;ClippingRankSum=-1.368;DP=663;FS=2.449;MQ=59.9;MQ0=0;MQRankSum=0.608;QD=32.44;ReadPosRankSum=0.947;SOR=0.554	GT:AD:DP:GQ:PL	0:364,0:364:99:0,17732,.	1:0,299:299:99:13692,0,.
chrXII	491851	chrXII:491851_A/T	A	T	41900.7	.	AC=1;AF=0.5;AN=2;BaseQRankSum=-0.079;ClippingRankSum=1.417;DP=666;FS=3.211;MQ=59.89;MQ0=0;MQRankSum=1.232;QD=32.27;ReadPosRankSum=-0.04;SOR=0.582	GT:AD:DP:GQ:PL	0:366,0:366:99:0,17836,.	1:0,300:300:99:13696,0,.
chrXII	491877	chrXII:491877_G/T	G	T	13915.3	.	AC=1;AF=0.5;AN=2;BaseQRankSum=5.449;ClippingRankSum=0.503;DP=669;FS=4.773;MQ=59.92;MQ0=0;MQRankSum=-1.595;QD=27.6;ReadPosRankSum=-2.896;SOR=0.403	GT:AD:DP:GQ:PL	0:361,0:361:99:0,17626,.	1:0,308:308:99:13952,0,.
chrXII	491881	chrXII:491881_T/G	T	G	36978.2	.	AC=1;AF=0.5;AN=2;BaseQRankSum=-5.09;ClippingRankSum=0.676;DP=665;FS=2.645;MQ=59.93;MQ0=0;MQRankSum=-0.192;QD=27.79;ReadPosRankSum=1.815;SOR=0.894	GT:AD:DP:GQ	0:362,0:362:99	1:0,303:303:99
chrXII	491896	chrXII:491896_T/A	T	A	42564.3	.	AC=1;AF=0.5;AN=2;BaseQRankSum=1.648;ClippingRankSum=-0.685;DP=665;FS=1.807;MQ=59.92;MQ0=0;MQRankSum=0.8;QD=29.43;ReadPosRankSum=5.411;SOR=0.864	GT:AD:DP:GQ:PL	0:361,0:361:99:0,15194,.	1:0,304:304:99:13775,0,.
chrXII	492575	chrXII:492575_T/C	T	C	26973.2	.	AC=1;AF=0.5;AN=2;BaseQRankSum=0.978;ClippingRankSum=-1.114;DP=567;FS=0;MQ=59.88;MQ0=0;MQRankSum=0.113;QD=31.49;ReadPosRankSum=2.654;SOR=0.723	GT:AD:DP:GQ:PL	0:311,0:311:99:0,12898,.	1:0,256:256:99:10692,0,.
chrXII	493579	chrXII:493579_A/G	A	G	53176.7	.	AC=1;AF=0.5;AN=2;BaseQRankSum=-3.752;ClippingRankSum=-2.773;DP=718;FS=0;MQ=59.93;MQ0=0;MQRankSum=1.478;QD=30.45;ReadPosRankSum=3.999;SOR=0.669	GT:AD:DP:GQ:PL	0:384,0:384:99:0,16015,.	1:0,334:334:99:13975,0,.
chrXII	493681	chrXII:493681_G/A	G	A	50949.9	.	AC=1;AF=0.5;AN=2;BaseQRankSum=-4.301;ClippingRankSum=1.329;DP=661;FS=1.162;MQ=59.91;MQ0=0;MQRankSum=0.255;QD=28.97;ReadPosRankSum=3.945;SOR=0.595	GT:AD:DP:GQ:PL	0:351,0:351:99:0,14154,.	1:0,310:310:99:13935,0,.
chrXII	493693	chrXII:493693_A/G	A	G	32986.2	.	AC=1;AF=0.5;AN=2;BaseQRankSum=-0.174;ClippingRankSum=1.125;DP=606;FS=1.746;MQ=59.9;MQ0=0;MQRankSum=-0.678;QD=26.94;ReadPosRankSum=2.528;SOR=0.574	GT:AD:DP:GQ:PL	0:323,0:323:99:0,14997,.	1:0,283:283:99:11903,0,.
chrXII	493774	chrXII:493774_T/C	T	C	57791.3	.	AC=1;AF=0.5;AN=2;BaseQRankSum=-2.302;ClippingRankSum=1.271;DP=530;FS=9.142;MQ=59.94;MQ0=0;MQRankSum=0.307;QD=24.49;ReadPosRankSum=5.72;SOR=0.284	GT:AD:DP:GQ:PL	0:296,0:296:99:0,12394,.	1:0,234:234:99:9807,0,.
chrXII	493842	chrXII:493842_C/A	C	A	33909.2	.	AC=1;AF=0.5;AN=2;BaseQRankSum=-0.127;ClippingRankSum=0.514;DP=676;FS=2.454;MQ=59.97;MQ0=0;MQRankSum=0.583;QD=33.69;ReadPosRankSum=3.208;SOR=0.893	GT:AD:DP:GQ:PL	0:356,0:356:99:0,15014,.	1:0,320:320:99:13418,0,.
chrXII	493918	chrXII:493918_A/G	A	G	50352.7	.	AC=1;AF=0.5;AN=2;BaseQRankSum=-3.332;ClippingRankSum=0.614;DP=677;FS=1.875;MQ=59.95;MQ0=0;MQRankSum=-0.061;QD=30.51;ReadPosRankSum=0.069;SOR=0.548	GT:AD:DP:GQ:PL	0:360,0:360:99:0,15134,.	1:0,317:317:99:13334,0,.
chrXII	494317	chrXII:494317_T/C	T	C	34980.2	.	AC=1;AF=0.5;AN=2;BaseQRankSum=7.407;ClippingRankSum=-2.004;DP=653;FS=0;MQ=59.98;MQ0=0;MQRankSum=-1.583;QD=29.7;ReadPosRankSum=3.617;SOR=0.718	GT:AD:DP:GQ:PL	0:341,0:341:99:0,13551,.	1:0,312:312:99:13010,0,.
chrXII	494372	chrXII:494372_G/GA	G	GA	25908.2	.	AC=1;AF=0.5;AN=2;BaseQRankSum=-1.558;ClippingRankSum=-0.089;DP=623;FS=1.745;MQ=59.93;MQ0=0;MQRankSum=-0.866;QD=29.34;ReadPosRankSum=0.161;SOR=0.565	GT:AD:DP:GQ:PL	0:321,0:321:99:0,9814,.	1:0,302:302:99:9385,0,.
chrXII	494431	chrXII:494431_T/C	T	C	12872.3	.	AC=1;AF=0.5;AN=2;BaseQRankSum=-3.31;ClippingRankSum=-0.853;DP=667;FS=0.668;MQ=59.93;MQ0=0;MQRankSum=0.498;QD=35.01;ReadPosRankSum=2.342;SOR=0.614	GT:AD:DP:GQ:PL	0:349,0:349:99:0,14460,.	1:0,318:318:99:12909,0,.
chrXII	494491	chrXII:494491_A/G	A	G	30951.7	.	AC=1;AF=0.5;AN=2;BaseQRankSum=2.542;ClippingRankSum=0.181;DP=673;FS=1.725;MQ=59.9;MQ0=0;MQRankSum=0.413;QD=30.87;ReadPosRankSum=3.976;SOR=0.814	GT:AD:DP:GQ:PL	0:357,0:357:99:0,14999,.	1:0,316:316:99:13292,0,.
chrXII	494709	chrXII:494709_G/A	G	A	43229.9	.	AC=1;AF=0.5;AN=2;BaseQRankSum=-4.699;ClippingRankSum=-2.248;DP=621;FS=4.219;MQ=59.91;MQ0=0;MQRankSum=-1.603;QD=31.05;ReadPosRankSum=-1.72;SOR=0.995	GT:AD:DP:GQ:PL	0:350,0:350:99:0,14744,.	1:0,271:271:99:12482,0,.
chrXII	494711	chrXII:494711_C/T	C	T	36415.3	.	AC=1;AF=0.5;AN=2;BaseQRankSum=-0.056;ClippingRankSum=0.68;DP=623;FS=3.299;MQ=59.91;MQ0=0;MQRankSum=-0.33;QD=29.42;ReadPosRankSum=-0.601;SOR=0.952	GT:AD:DP:GQ:PL	0:353,0:353:99:0,16037,.	1:0,270:270:99:11501,0,.
chrXII	495002	chrXII:495002_C/G	C	G	51403.3	.	AC=1;AF=0.5;AN=2;BaseQRankSum=-13.65;ClippingRankSum=0.215;DP=643;FS=8.532;MQ=59.89;MQ0=0;MQRankSum=-0.416;QD=33.93;ReadPosRankSum=6.188;SOR=1.144	GT:AD:DP:GQ:PL	0:328,0:328:99:0,13762,.	1:0,315:315:99:13217,0,.
chrXII	495314	chrXII:495314_T/TC	T	TC	45487.2	.	AC=1;AF=0.5;AN=2;BaseQRankSum=-1.596;ClippingRankSum=-1.263;DP=665;FS=4.231;MQ=60.19;MQ0=0;MQRankSum=1.028;QD=28.7;ReadPosRankSum=5.903;SOR=0.95	GT:AD:DP:GQ:PL	0:339,0:339:99:0,12957,.	1:0,326:326:99:12713,0,.
chrXII	495344	chrXII:495344_A/C	A	C	50759.3	.	AC=1;AF=0.5;AN=2;BaseQRankSum=-1.478;ClippingRankSum=0.873;DP=694;FS=4.261;MQ=60.11;MQ0=0;MQRankSum=1.469;QD=29.68;ReadPosRankSum=2.926;SOR=0.466	GT:AD:DP:GQ:PL	0:359,0:359:99:0,15099,.	1:0,335:335:99:14166,0,.
chrXII	495807	chrXII:495807_A/G	A	G	28719.2	.	AC=1;AF=0.5;AN=2;BaseQRankSum=-0.443;ClippingRankSum=0.779;DP=706;FS=0.523;MQ=59.91;MQ0=0;MQRankSum=-0.105;QD=29.81;ReadPosRankSum=1.189;SOR=0.779	GT:AD:DP:GQ:PL	0:358,0:358:99:0,15206,.	1:0,348:348:99:14535,0,.
chrXII	496218	chrXII:496218_T/C	T	C	30617.7	.	AC=1;AF=0.5;AN=2;BaseQRankSum=1.384;ClippingRankSum=-0.7;DP=686;FS=3.238;MQ=59.89;MQ0=0;MQRankSum=0.218;QD=24.84;ReadPosRankSum=0.147;SOR=0.486	GT:AD:DP:GQ:PL	0:347,0:347:99:0,14423,.	1:0,339:339:99:14209,0,.
chrXII	496434	chrXII:496434_C/T	C	T	55720.3	.	AC=1;AF=0.5;AN=2;BaseQRankSum=-8.332;ClippingRankSum=-0.136;DP=722;FS=0;MQ=59.94;MQ0=0;MQRankSum=0.325;QD=32.44;ReadPosRankSum=-3.472;SOR=0.72	GT:AD:DP:GQ:PL	0:364,0:364:99:0,15371,.	1:0,358:358:99:14882,0,.
chrXII	496835	chrXII:496835_A/G	A	G	47893.9	.	AC=1;AF=0.5;AN=2;BaseQRankSum=-4.666;ClippingRankSum=0.25;DP=693;FS=1.79;MQ=59.91;MQ0=0;MQRankSum=1.333;QD=28.32;ReadPosRankSum=1.151;SOR=0.566	GT:AD:DP:GQ:PL	0:368,1:369:99:0,15559,.	1:0,324:324:99:13894,0,.
chrXII	497835	chrXII:497835_T/C	T	C	50351.3	.	AC=1;AF=0.5;AN=2;BaseQRankSum=-5.632;ClippingRankSum=0.792;DP=658;FS=0;MQ=59.93;MQ0=0;MQRankSum=0.186;QD=29.9;ReadPosRankSum=4.353;SOR=0.647	GT:AD:DP:GQ:PL	0:344,0:344:99:0,14675,.	1:0,314:314:99:13215,0,.
chrXII	497943	chrXII:497943_G/A	G	A	30952.2	.	AC=1;AF=0.5;AN=2;BaseQRankSum=-3.339;ClippingRankSum=1.624;DP=700;FS=1.73;MQ=59.95;MQ0=0;MQRankSum=-1.825;QD=26.59;ReadPosRankSum=-0.514;SOR=0.581	GT:AD:DP:GQ:PL	0:346,0:346:99:0,14607,.	1:0,354:354:99:14638,0,.
chrXII	497970	chrXII:497970_T/C	T	C	41200.3	.	AC=1;AF=0.5;AN=2;BaseQRankSum=-4.554;ClippingRankSum=0.758;DP=710;FS=1.127;MQ=59.94;MQ0=0;MQRankSum=0.547;QD=26.38;ReadPosRankSum=2.419;SOR=0.599	GT:AD:DP:GQ:PL	0:358,0:358:99:0,15172,.	1:0,352:352:99:14977,0,.
chrXII	498059	chrXII:498059_T/C	T	C	13157.3	.	AC=1;AF=0.5;AN=2;BaseQRankSum=1.725;ClippingRankSum=-0.337;DP=668;FS=2.398;MQ=59.87;MQ0=0;MQRankSum=-0.855;QD=28.44;ReadPosRankSum=0.881;SOR=0.478	GT:AD:DP:GQ:PL	0:357,0:357:99:0,15146,.	1:0,311:311:99:13194,0,.
chrXII	498294	chrXII:498294_T/A	T	A	31734.2	.	AC=1;AF=0.5;AN=2;BaseQRankSum=0.041;ClippingRankSum=1.318;DP=616;FS=1.745;MQ=59.97;MQ0=0;MQRankSum=0.3;QD=32.86;ReadPosRankSum=-0.14;SOR=0.561	GT:AD:DP:GQ:PL	0:317,0:317:99:0,13277,.	1:0,299:299:99:12322,0,.
chrXII	498323	chrXII:498323_T/C	T	C	27468.9	.	AC=1;AF=0.5;AN=2;BaseQRankSum=2.11;ClippingRankSum=0.33;DP=670;FS=1.8;MQ=59.91;MQ0=0;MQRankSum=0.992;QD=31.62;ReadPosRankSum=-1.1;SOR=0.888	GT:AD:DP:GQ:PL	0:357,0:357:99:0,14974,.	1:0,313:313:99:13341,0,.
chrXII	498457	chrXII:498457_T/C	T	C	46485.3	.	AC=1;AF=0.5;AN=2;BaseQRankSum=1.14;ClippingRankSum=-0.59;DP=693;FS=0.626;MQ=59.92;MQ0=0;MQRankSum=0.384;QD=35.74;ReadPosRankSum=1.322;SOR=0.715	GT:AD:DP:GQ:PL	0:357,0:357:99:0,13734,.	1:0,336:336:99:13930,0,.
chrXII	498714	chrXII:498714_ATTTAT/A	ATTTAT	A	31868.2	.	AC=1;AF=0.5;AN=2;BaseQRankSum=2.882;ClippingRankSum=-0.961;DP=669;FS=1.113;MQ=59.9;MQ0=0;MQRankSum=0.26;QD=24.03;ReadPosRankSum=4.126;SOR=0.766	GT:AD:DP:GQ:PL	0:339,0:339:99:0,15116,.	1:0,330:330:99:14718,0,.
chrXII	498746	chrXII:498746_C/T	C	T	28457.2	.	AC=1;AF=0.5;AN=2;BaseQRankSum=0.352;ClippingRankSum=-0.466;DP=659;FS=5.887;MQ=59.92;MQ0=0;MQRankSum=-0.753;QD=27.34;ReadPosRankSum=2.536;SOR=0.738	GT:AD:DP:GQ:PL	0:325,0:325:99:0,13426,.	1:0,334:334:99:13793,0,.
chrXII	498921	chrXII:498921_A/G	A	G	31790.2	.	AC=1;AF=0.5;AN=2;BaseQRankSum=3.056;ClippingRankSum=-1.222;DP=670;FS=1.094;MQ=59.89;MQ0=0;MQRankSum=1.142;QD=29.21;ReadPosRankSum=2.57;SOR=0.622	GT:AD:DP:GQ:PL	0:352,0:352:99:0,14269,.	1:0,318:318:99:12914,0,.
chrXII	499674	chrXII:499674_A/G	A	G	39665.7	.	AC=1;AF=0.5;AN=2;BaseQRankSum=-1.077;ClippingRankSum=1.949;DP=720;FS=4.213;MQ=59.91;MQ0=0;MQRankSum=0.049;QD=32.17;ReadPosRankSum=1.596;SOR=0.997	GT:AD:DP:GQ:PL	0:374,0:374:99:0,15875,.	1:0,346:346:99:14627,0,.
chrXII	500001	chrXII:500001_G/A	G	A	13392.3	.	AC=1;AF=0.5;AN=2;BaseQRankSum=-0.919;ClippingRankSum=-1.203;DP=707;FS=2.353;MQ=59.97;MQ0=0;MQRankSum=-0.656;QD=27.29;ReadPosRankSum=-4.558;SOR=0.926	GT:AD:DP:GQ:PL	0:364,0:364:99:0,15099,.	1:0,343:343:99:13429,0,.
chrXII	500139	chrXII:500139_C/T	C	T	43915.2	.	AC=1;AF=0.5;AN=2;BaseQRankSum=1.346;ClippingRankSum=-0.491;DP=691;FS=0;MQ=59.91;MQ0=0;MQRankSum=-1.186;QD=32.14;ReadPosRankSum=1.483;SOR=0.709	GT:AD:DP:GQ:PL	0:371,0:371:99:0,15417,.	1:0,320:320:99:13474,0,.
chrXII	500275	chrXII:500275_G/T	G	T	44757.5	.	AC=1;AF=0.5;AN=2;BaseQRankSum=-1.723;ClippingRankSum=-1.429;DP=567;FS=0.617;MQ=59.84;MQ0=0;MQRankSum=0.091;QD=28.6;ReadPosRankSum=0.762;SOR=0.607	GT:AD:DP:GQ:PL	0:305,0:305:99:0,12746,.	1:0,262:262:99:11160,0,.
chrXII	500366	chrXII:500366_C/T	C	T	48885.3	.	AC=1;AF=0.5;AN=2;BaseQRankSum=0.799;ClippingRankSum=-0.622;DP=678;FS=1.81;MQ=59.94;MQ0=0;MQRankSum=0.868;QD=29.84;ReadPosRankSum=5.359;SOR=0.867	GT:AD:DP:GQ:PL	0:357,0:357:99:0,15062,.	1:0,321:321:99:13556,0,.
chrXII	500416	chrXII:500416_C/G	C	G	66277.5	.	AC=1;AF=0.5;AN=2;BaseQRankSum=-3.506;ClippingRankSum=0.249;DP=691;FS=0;MQ=59.9;MQ0=0;MQRankSum=1.137;QD=21.66;ReadPosRankSum=2.611;SOR=0.683	GT:AD:DP:GQ	0:359,0:359:99	1:0,332:332:99
chrXII	500417	chrXII:500417_C/G	C	G	33131.7	.	AC=1;AF=0.5;AN=2;BaseQRankSum=-0.617;ClippingRankSum=0.102;DP=690;FS=1.112;MQ=59.9;MQ0=0;MQRankSum=-0.33;QD=34.3;ReadPosRankSum=0.538;SOR=0.761	GT:AD:DP:GQ:PL	0:359,0:359:99:0,22389,.	1:0,331:331:99:13850,0,.
chrXII	500491	chrXII:500491_C/G	C	G	28983.7	.	AC=1;AF=0.5;AN=2;BaseQRankSum=4.868;ClippingRankSum=0.299;DP=670;FS=1.792;MQ=59.91;MQ0=0;MQRankSum=-0.429;QD=33.08;ReadPosRankSum=-0.129;SOR=0.563	GT:AD:DP:GQ:PL	0:356,0:356:99:0,14592,.	1:0,314:314:99:13241,0,.
chrXII	500587	chrXII:500587_A/G	A	G	57894.8	.	AC=1;AF=0.5;AN=2;BaseQRankSum=-3.928;ClippingRankSum=0.352;DP=667;FS=2.721;MQ=59.86;MQ0=0;MQRankSum=-2.163;QD=31.38;ReadPosRankSum=-0.427;SOR=0.89	GT:AD:DP:GQ:PL	0:348,0:348:99:0,14488,.	1:0,319:319:99:13266,0,.
chrXII	500833	chrXII:500833_T/C	T	C	62555.5	.	AC=1;AF=0.5;AN=2;BaseQRankSum=0.976;ClippingRankSum=-0.471;DP=670;FS=4.131;MQ=59.88;MQ0=0;MQRankSum=-0.817;QD=30.98;ReadPosRankSum=3.895;SOR=1.051	GT:AD:DP:GQ:PL	0:352,0:352:99:0,14354,.	1:0,318:318:99:13041,0,.
chrXII	501110	chrXII:501110_A/G	A	G	24554.7	.	AC=1;AF=0.5;AN=2;BaseQRankSum=2.798;ClippingRankSum=-0.596;DP=678;FS=1.137;MQ=59.98;MQ0=0;MQRankSum=-0.984;QD=27.23;ReadPosRankSum=-2.874;SOR=0.77	GT:AD:DP:GQ:PL	0:363,1:364:99:0,15218,.	1:0,314:314:99:13064,0,.
chrXII	501203	chrXII:501203_G/T	G	T	13988.3	.	AC=1;AF=0.5;AN=2;BaseQRankSum=0.382;ClippingRankSum=0.626;DP=705;FS=5.713;MQ=59.96;MQ0=0;MQRankSum=-0.537;QD=24.75;ReadPosRankSum=-0.28;SOR=0.37	GT:AD:DP:GQ:PL	0:363,0:363:99:0,15090,.	1:0,342:342:99:14025,0,.
chrXII	501434	chrXII:501434_T/G	T	G	18748.9	.	AC=1;AF=0.5;AN=2;BaseQRankSum=-3.378;ClippingRankSum=0.563;DP=580;FS=25.646;MQ=59.91;MQ0=0;MQRankSum=1.59;QD=32.61;ReadPosRankSum=-5.864;SOR=2.157	GT:AD:DP:GQ:PL	0:346,1:347:99:0,14105,.	1:0,233:233:99:8448,0,.
chrXII	501512	chrXII:501512_G/A	G	A	33777.9	.	AC=1;AF=0.5;AN=2;BaseQRankSum=-1.89;ClippingRankSum=-1.464;DP=673;FS=1.162;MQ=59.98;MQ0=0;MQRankSum=-1.329;QD=31.39;ReadPosRankSum=-2.019;SOR=0.783	GT:AD:DP:GQ:PL	0:359,1:360:99:0,15110,.	1:0,313:313:99:14293,0,.
chrXII	501527	chrXII:501527_A/G	A	G	26435.7	.	AC=1;AF=0.5;AN=2;BaseQRankSum=1.55;ClippingRankSum=1.378;DP=692;FS=0.577;MQ=59.97;MQ0=0;MQRankSum=0.594;QD=28.14;ReadPosRankSum=-2.444;SOR=0.628	GT:AD:DP:GQ:PL	0:363,0:363:99:0,16694,.	1:0,329:329:99:13878,0,.
chrXII	501622	chrXII:501622_G/A	G	A	14926.3	.	AC=1;AF=0.5;AN=2;BaseQRankSum=2.317;ClippingRankSum=0.836;DP=704;FS=4.696;MQ=59.97;MQ0=0;MQRankSum=0.522;QD=29.39;ReadPosRankSum=-0.652;SOR=0.393	GT:AD:DP:GQ:PL	0:373,0:373:99:0,16709,.	1:0,331:331:99:14963,0,.
chrXII	501644	chrXII:501644_A/G	A	G	15726.3	.	AC=1;AF=0.5;AN=2;BaseQRankSum=7.003;ClippingRankSum=0.567;DP=713;FS=1.45;MQ=59.96;MQ0=0;MQRankSum=0.035;QD=30.64;ReadPosRankSum=-3.77;SOR=0.563	GT:AD:DP:GQ:PL	0:363,0:363:99:0,16384,.	1:0,350:350:99:15763,0,.
chrXII	501701	chrXII:501701_T/C	T	C	14453.3	.	AC=1;AF=0.5;AN=2;BaseQRankSum=1.742;ClippingRankSum=-1.659;DP=695;FS=0;MQ=59.98;MQ0=0;MQRankSum=-0.799;QD=26.16;ReadPosRankSum=-2.48;SOR=0.673	GT:AD:DP:GQ:PL	0:348,0:348:99:0,14687,.	1:0,347:347:99:14490,0,.
chrXII	501734	chrXII:501734_T/C	T	C	23758.8	.	AC=1;AF=0.5;AN=2;BaseQRankSum=2.385;ClippingRankSum=-0.493;DP=696;FS=1.901;MQ=59.96;MQ0=0;MQRankSum=1.475;QD=33.83;ReadPosRankSum=-3.42;SOR=0.537	GT:AD:DP:GQ:PL	0:358,1:359:99:0,15038,.	1:0,337:337:99:14150,0,.
chrXII	502072	chrXII:502072_G/A	G	A	48309.7	.	AC=1;AF=0.5;AN=2;BaseQRankSum=2.124;ClippingRankSum=0.998;DP=584;FS=1.126;MQ=59.94;MQ0=0;MQRankSum=-1.032;QD=30.2;ReadPosRankSum=1.248;SOR=0.777	GT:AD:DP:GQ:PL	0:280,0:280:99:0,11403,.	1:0,304:304:99:12660,0,.
chrXII	502281	chrXII:502281_G/A	G	A	31234.7	.	AC=1;AF=0.5;AN=2;BaseQRankSum=-0.715;ClippingRankSum=-0.363;DP=687;FS=1.115;MQ=59.9;MQ0=0;MQRankSum=-0.419;QD=32.61;ReadPosRankSum=-0.422;SOR=0.596	GT:AD:DP:GQ:PL	0:350,1:351:99:0,14385,.	1:0,336:336:99:13820,0,.
chrXII	502331	chrXII:502331_G/A	G	A	55155.7	.	AC=1;AF=0.5;AN=2;BaseQRankSum=-3.217;ClippingRankSum=0.899;DP=682;FS=1.144;MQ=59.92;MQ0=0;MQRankSum=-0.585;QD=27.85;ReadPosRankSum=-0.397;SOR=0.814	GT:AD:DP:GQ:PL	0:352,0:352:99:0,15882,.	1:0,330:330:99:15134,0,.
chrXII	502343	chrXII:502343_G/A	G	A	13756.3	.	AC=1;AF=0.5;AN=2;BaseQRankSum=1.456;ClippingRankSum=1.168;DP=692;FS=5.164;MQ=59.92;MQ0=0;MQRankSum=-0.564;QD=25.27;ReadPosRankSum=-2.876;SOR=0.322	GT:AD:DP:GQ:PL	0:355,0:355:99:0,16588,.	1:0,337:337:99:13793,0,.
chrXII	502353	chrXII:502353_A/G	A	G	56389.7	.	AC=1;AF=0.5;AN=2;BaseQRankSum=1.805;ClippingRankSum=0.123;DP=685;FS=1.139;MQ=59.93;MQ0=0;MQRankSum=-0.484;QD=32.61;ReadPosRankSum=1.847;SOR=0.808	GT:AD:DP:GQ:PL	0:350,0:350:99:0,15881,.	1:0,335:335:99:15413,0,.
chrXII	502411	chrXII:502411_A/G	A	G	58367.8	.	AC=1;AF=0.5;AN=2;BaseQRankSum=2.184;ClippingRankSum=0.546;DP=705;FS=4.598;MQ=59.97;MQ0=0;MQRankSum=-1.702;QD=27.5;ReadPosRankSum=-1.728;SOR=1.034	GT:AD:DP:GQ:PL	0:370,1:371:99:0,14895,.	1:0,334:334:99:13903,0,.
chrXII	502531	chrXII:502531_C/T	C	T	50107.7	.	AC=1;AF=0.5;AN=2;BaseQRankSum=-2.446;ClippingRankSum=-1.412;DP=734;FS=0.53;MQ=59.93;MQ0=0;MQRankSum=-0.02;QD=25.44;ReadPosRankSum=2.61;SOR=0.664	GT:AD:DP:GQ:PL	0:379,0:379:99:0,16212,.	1:0,355:355:99:15042,0,.
chrXII	502604	chrXII:502604_G/A	G	A	60573.7	.	AC=1;AF=0.5;AN=2;BaseQRankSum=-4.145;ClippingRankSum=0.813;DP=713;FS=0;MQ=59.94;MQ0=0;MQRankSum=1.726;QD=36.6;ReadPosRankSum=1.454;SOR=0.706	GT:AD:DP:GQ:PL	0:378,0:378:99:0,17018,.	1:0,335:335:99:14885,0,.
chrXII	502625	chrXII:502625_G/A	G	A	57959.7	.	AC=1;AF=0.5;AN=2;BaseQRankSum=1.446;ClippingRankSum=-2.277;DP=693;FS=0.539;MQ=59.91;MQ0=0;MQRankSum=2.285;QD=28.82;ReadPosRankSum=-0.505;SOR=0.779	GT:AD:DP:GQ:PL	0:368,0:368:99:0,16658,.	1:0,325:325:99:14733,0,.
chrXII	502894	chrXII:502894_A/T	A	T	41143.7	.	AC=1;AF=0.5;AN=2;BaseQRankSum=-1.516;ClippingRankSum=1.763;DP=649;FS=7.579;MQ=59.95;MQ0=0;MQRankSum=1.243;QD=23.68;ReadPosRankSum=-1.064;SOR=1.181	GT:AD:DP:GQ:PL	0:343,0:343:99:0,14119,.	1:3,303:306:99:11609,0,.
chrXII	502957	chrXII:502957_C/T	C	T	41791.7	.	AC=1;AF=0.5;AN=2;BaseQRankSum=-0.052;ClippingRankSum=-1.192;DP=712;FS=1.77;MQ=59.97;MQ0=0;MQRankSum=-2.147;QD=26.21;ReadPosRankSum=-0.043;SOR=0.545	GT:AD:DP:GQ:PL	0:370,0:370:99:0,15658,.	1:0,342:342:99:14528,0,.
chrXII	503086	chrXII:503086_A/G	A	G	34855.7	.	AC=1;AF=0.5;AN=2;BaseQRankSum=-4.715;ClippingRankSum=-0.657;DP=716;FS=1.111;MQ=59.89;MQ0=0;MQRankSum=-0.924;QD=23.37;ReadPosRankSum=-0.399;SOR=0.604	GT:AD:DP:GQ:PL	0:366,0:366:99:0,15376,.	1:0,350:350:99:14645,0,.
chrXII	503193	chrXII:503193_A/G	A	G	41058.7	.	AC=1;AF=0.5;AN=2;BaseQRankSum=-4.521;ClippingRankSum=-0.277;DP=712;FS=0;MQ=59.91;MQ0=0;MQRankSum=1.468;QD=30.87;ReadPosRankSum=-1.405;SOR=0.744	GT:AD:DP:GQ:PL	0:371,0:371:99:0,16980,.	1:0,341:341:99:15454,0,.
chrXII	503204	chrXII:503204_G/A	G	A	42029.7	.	AC=1;AF=0.5;AN=2;BaseQRankSum=-3.469;ClippingRankSum=-1.37;DP=714;FS=0.54;MQ=59.92;MQ0=0;MQRankSum=0.182;QD=35.08;ReadPosRankSum=-1.478;SOR=0.789	GT:AD:DP:GQ:PL	0:379,0:379:99:0,17278,.	1:0,335:335:99:15279,0,.
chrXII	503277	chrXII:503277_G/C	G	C	41140.7	.	AC=1;AF=0.5;AN=2;BaseQRankSum=-2.94;ClippingRankSum=-0.932;DP=657;FS=2.527;MQ=59.96;MQ0=0;MQRankSum=-0.307;QD=30.51;ReadPosRankSum=-2.564;SOR=0.912	GT:AD:DP:GQ:PL	0:345,0:345:99:0,25317,.	1:0,312:312:99:13235,0,.
chrXII	503302	chrXII:503302_G/A	G	A	46439.3	.	AC=1;AF=0.5;AN=2;BaseQRankSum=-1.187;ClippingRankSum=-0.573;DP=667;FS=0.543;MQ=59.95;MQ0=0;MQRankSum=1.331;QD=29.75;ReadPosRankSum=-0.673;SOR=0.745	GT:AD:DP:GQ:PL	0:339,0:339:99:0,14160,.	1:0,328:328:99:14589,0,.
chrXII	503512	chrXII:503512_G/C	G	C	29562.7	.	AC=1;AF=0.5;AN=2;BaseQRankSum=0.315;ClippingRankSum=0.758;DP=680;FS=1.773;MQ=59.9;MQ0=0;MQRankSum=0.1;QD=27.79;ReadPosRankSum=3.705;SOR=0.722	GT:AD:DP:GQ:PL	0:356,0:356:99:0,14907,.	1:0,324:324:99:13764,0,.
chrXII	503635	chrXII:503635_C/T	C	T	41414.3	.	AC=1;AF=0.5;AN=2;BaseQRankSum=-7.366;ClippingRankSum=-1.136;DP=651;FS=1.12;MQ=59.93;MQ0=0;MQRankSum=2.158;QD=33.64;ReadPosRankSum=-0.326;SOR=0.677	GT:AD:DP:GQ:PL	0:341,0:341:99:0,14310,.	1:0,310:310:99:12694,0,.
chrXII	503710	chrXII:503710_A/G	A	G	58849.3	.	AC=1;AF=0.5;AN=2;BaseQRankSum=0.005;ClippingRankSum=-1.141;DP=677;FS=13.559;MQ=59.93;MQ0=0;MQRankSum=-1.266;QD=30.06;ReadPosRankSum=3.999;SOR=1.292	GT:AD:DP:GQ:PL	0:358,0:358:99:0,14928,.	1:0,319:319:99:13512,0,.
chrXII	503785	chrXII:503785_T/C	T	C	39220.3	.	AC=1;AF=0.5;AN=2;BaseQRankSum=-0.094;ClippingRankSum=0.044;DP=697;FS=1.776;MQ=59.94;MQ0=0;MQRankSum=-0.272;QD=31.87;ReadPosRankSum=-1.71;SOR=0.883	GT:AD:DP:GQ:PL	0:343,0:343:99:0,14325,.	1:0,354:354:99:14909,0,.
chrXII	504004	chrXII:504004_T/C	T	C	41881.7	.	AC=1;AF=0.5;AN=2;BaseQRankSum=-1.858;ClippingRankSum=1.066;DP=670;FS=1.111;MQ=59.98;MQ0=0;MQRankSum=1.146;QD=31.71;ReadPosRankSum=-0.225;SOR=0.588	GT:AD:DP:GQ:PL	0:341,0:341:99:0,14136,.	1:0,329:329:99:13766,0,.
chrXII	504088	chrXII:504088_C/G	C	G	39244.2	.	AC=1;AF=0.5;AN=2;BaseQRankSum=-3.675;ClippingRankSum=1.152;DP=660;FS=2.456;MQ=59.96;MQ0=0;MQRankSum=0.128;QD=27.81;ReadPosRankSum=-2.106;SOR=0.922	GT:AD:DP:GQ:PL	0:374,0:374:99:0,15519,.	1:1,285:286:99:11788,0,.
chrXII	504211	chrXII:504211_C/T	C	T	41960.2	.	AC=1;AF=0.5;AN=2;BaseQRankSum=-3.58;ClippingRankSum=-0.13;DP=687;FS=1.094;MQ=59.85;MQ0=0;MQRankSum=0.931;QD=28.36;ReadPosRankSum=-2.175;SOR=0.593	GT:AD:DP:GQ:PL	0:377,0:377:99:0,17017,.	1:1,309:310:99:13643,0,.
chrXII	504236	chrXII:504236_T/C	T	C	46406.3	.	AC=1;AF=0.5;AN=2;BaseQRankSum=-5.516;ClippingRankSum=0.591;DP=669;FS=2.457;MQ=59.87;MQ0=0;MQRankSum=1.935;QD=27.95;ReadPosRankSum=-5.421;SOR=0.863	GT:AD:DP:GQ:PL	0:369,0:369:99:0,16665,.	1:0,300:300:99:13551,0,.
chrXII	504262	chrXII:504262_A/AT	A	AT	12642.5	.	AC=1;AF=0.5;AN=2;BaseQRankSum=2.903;ClippingRankSum=1.26;DP=622;FS=1.331;MQ=59.86;MQ0=0;MQRankSum=0.035;QD=29.61;ReadPosRankSum=-2.281;SOR=0.643	GT:AD:DP:GQ:PL	0:341,0:341:99:0,10871,.	1:0,281:281:99:9005,0,.
chrXII	504352	chrXII:504352_T/A	T	A	40903.2	.	AC=1;AF=0.5;AN=2;BaseQRankSum=0.476;ClippingRankSum=-0.494;DP=650;FS=0.529;MQ=59.89;MQ0=0;MQRankSum=-0.992;QD=28.7;ReadPosRankSum=1.682;SOR=0.734	GT:AD:DP:GQ:PL	0:362,0:362:99:0,14903,.	1:0,288:288:99:12098,0,.
chrXII	504386	chrXII:504386_T/TG	T	TG	29536.2	.	AC=1;AF=0.5;AN=2;BaseQRankSum=-2.276;ClippingRankSum=0.113;DP=607;FS=0;MQ=59.93;MQ0=0;MQRankSum=0.793;QD=27.84;ReadPosRankSum=-4.157;SOR=0.722	GT:AD:DP:GQ:PL	0:337,0:337:99:0,10701,.	1:0,270:270:99:8680,0,.
chrXII	504507	chrXII:504507_A/G	A	G	34406.7	.	AC=1;AF=0.5;AN=2;BaseQRankSum=7.674;ClippingRankSum=-0.512;DP=689;FS=0;MQ=59.95;MQ0=0;MQRankSum=0.149;QD=25.28;ReadPosRankSum=0.317;SOR=0.688	GT:AD:DP:GQ:PL	0:363,0:363:99:0,14057,.	1:0,326:326:99:13479,0,.
chrXII	504583	chrXII:504583_A/T	A	T	41899.7	.	AC=1;AF=0.5;AN=2;BaseQRankSum=-4.826;ClippingRankSum=1.464;DP=671;FS=0;MQ=59.93;MQ0=0;MQRankSum=0.898;QD=32.68;ReadPosRankSum=-1.84;SOR=0.668	GT:AD:DP:GQ:PL	0:369,0:369:99:0,15547,.	1:2,300:302:99:11325,0,.
chrXII	504665	chrXII:504665_A/G	A	G	54141.8	.	AC=1;AF=0.5;AN=2;BaseQRankSum=-5.197;ClippingRankSum=-0.452;DP=692;FS=0.561;MQ=59.91;MQ0=0;MQRankSum=0.16;QD=31.98;ReadPosRankSum=1.913;SOR=0.664	GT:AD:DP:GQ:PL	0:376,0:376:99:0,15846,.	1:0,316:316:99:13336,0,.
chrXII	504701	chrXII:504701_T/C	T	C	38721.2	.	AC=1;AF=0.5;AN=2;BaseQRankSum=-5.003;ClippingRankSum=0.605;DP=678;FS=0.519;MQ=59.89;MQ0=0;MQRankSum=0.464;QD=30.25;ReadPosRankSum=-0.222;SOR=0.683	GT:AD:DP:GQ:PL	0:364,0:364:99:0,15242,.	1:0,314:314:99:13192,0,.
chrXII	505016	chrXII:505016_C/T	C	T	19025.5	.	AC=1;AF=0.5;AN=2;BaseQRankSum=6.959;ClippingRankSum=-0.11;DP=673;FS=1.32;MQ=59.91;MQ0=0;MQRankSum=0.908;QD=28.57;ReadPosRankSum=0.869;SOR=0.581	GT:AD:DP:GQ:PL	0:356,0:356:99:0,14974,.	1:0,317:317:99:13498,0,.
chrXII	505064	chrXII:505064_C/T	C	T	33395.7	.	AC=1;AF=0.5;AN=2;BaseQRankSum=-1.761;ClippingRankSum=-0.742;DP=656;FS=1.126;MQ=59.9;MQ0=0;MQRankSum=1.149;QD=22.97;ReadPosRankSum=0.628;SOR=0.607	GT:AD:DP:GQ:PL	0:347,0:347:99:0,15287,.	1:0,309:309:99:12555,0,.
chrXII	505089	chrXII:505089_C/T	C	T	55524.3	.	AC=1;AF=0.5;AN=2;BaseQRankSum=-3.563;ClippingRankSum=-0.848;DP=666;FS=3.408;MQ=59.9;MQ0=0;MQRankSum=0.671;QD=24.92;ReadPosRankSum=0.091;SOR=0.99	GT:AD:DP:GQ:PL	0:354,0:354:99:0,14540,.	1:0,312:312:99:14138,0,.
chrXII	505154	chrXII:505154_G/A	G	A	52463.3	.	AC=1;AF=0.5;AN=2;BaseQRankSum=1.024;ClippingRankSum=-0.285;DP=687;FS=1.787;MQ=59.92;MQ0=0;MQRankSum=-0.546;QD=27.02;ReadPosRankSum=0.227;SOR=0.557	GT:AD:DP:GQ:PL	0:366,0:366:99:0,15325,.	1:0,321:321:99:13636,0,.
chrXII	505346	chrXII:505346_T/C	T	C	44624.7	.	AC=1;AF=0.5;AN=2;BaseQRankSum=-2.595;ClippingRankSum=-0.377;DP=712;FS=0.524;MQ=59.97;MQ0=0;MQRankSum=-0.395;QD=34.06;ReadPosRankSum=-1.284;SOR=0.622	GT:AD:DP:GQ:PL	0:376,0:376:99:0,15869,.	1:0,336:336:99:14144,0,.
chrXII	505760	chrXII:505760_C/T	C	T	54764.3	.	AC=1;AF=0.5;AN=2;BaseQRankSum=-8.984;ClippingRankSum=-0.753;DP=690;FS=2.33;MQ=59.9;MQ0=0;MQRankSum=0.476;QD=35.19;ReadPosRankSum=0.965;SOR=0.502	GT:AD:DP:GQ:PL	0:334,0:334:99:0,13909,.	1:0,356:356:99:15028,0,.
chrXII	505926	chrXII:505926_C/T	C	T	20163.7	.	AC=1;AF=0.5;AN=2;BaseQRankSum=4.139;ClippingRankSum=0.558;DP=692;FS=2.005;MQ=59.92;MQ0=0;MQRankSum=-0.049;QD=26.19;ReadPosRankSum=2.444;SOR=0.493	GT:AD:DP:GQ:PL	0:357,0:357:99:0,23048,.	1:0,335:335:99:14215,0,.
chrXII	505937	chrXII:505937_T/A	T	A	51829.3	.	AC=1;AF=0.5;AN=2;BaseQRankSum=-5.19;ClippingRankSum=0.458;DP=690;FS=9.429;MQ=59.92;MQ0=0;MQRankSum=1.952;QD=25.83;ReadPosRankSum=-0.809;SOR=1.404	GT:AD:DP:GQ:PL	0:356,0:356:99:0,14491,.	1:0,334:334:99:15061,0,.
chrXII	506065	chrXII:506065_G/GTT	G	GTT	27778	.	AC=1;AF=0.5;AN=2;BaseQRankSum=-8.179;ClippingRankSum=-0.125;DP=591;FS=0;MQ=59.93;MQ0=0;MQRankSum=0.17;QD=27.86;ReadPosRankSum=-4.398;SOR=0.694	GT:AD:DP:GQ	0:305,0:316:99	1:2,245:275:99
chrXII	506247	chrXII:506247_T/C	T	C	42770.2	.	AC=1;AF=0.5;AN=2;BaseQRankSum=-2.078;ClippingRankSum=0.156;DP=663;FS=2.427;MQ=59.92;MQ0=0;MQRankSum=0.767;QD=30.93;ReadPosRankSum=-4.713;SOR=0.543	GT:AD:DP:GQ:PL	0:352,0:352:99:0,14754,.	1:0,311:311:99:12906,0,.
chrXII	506556	chrXII:506556_C/T	C	T	36692.3	.	AC=1;AF=0.5;AN=2;BaseQRankSum=0.175;ClippingRankSum=0.188;DP=705;FS=2.521;MQ=59.95;MQ0=0;MQRankSum=0.452;QD=28.88;ReadPosRankSum=0.083;SOR=0.879	GT:AD:DP:GQ:PL	0:361,0:361:99:0,15194,.	1:1,343:344:99:14418,0,.
chrXII	506655	chrXII:506655_G/A	G	A	19318.5	.	AC=1;AF=0.5;AN=2;BaseQRankSum=2.119;ClippingRankSum=-1.078;DP=753;FS=0;MQ=59.93;MQ0=0;MQRankSum=-0.543;QD=32.97;ReadPosRankSum=-3.063;SOR=0.761	GT:AD:DP:GQ:PL	0:379,0:379:99:0,15928,.	1:0,374:374:99:15824,0,.
chrXII	507075	chrXII:507075_C/T	C	T	75521.5	.	AC=1;AF=0.5;AN=2;BaseQRankSum=-4.074;ClippingRankSum=1.583;DP=751;FS=1.508;MQ=59.94;MQ0=0;MQRankSum=2.284;QD=31.67;ReadPosRankSum=3.872;SOR=0.839	GT:AD:DP:GQ:PL	0:381,0:381:99:0,15717,.	1:0,370:370:99:15349,0,.
chrXII	507213	chrXII:507213_G/A	G	A	28420.3	.	AC=1;AF=0.5;AN=2;BaseQRankSum=3.484;ClippingRankSum=1.691;DP=711;FS=2.585;MQ=59.9;MQ0=0;MQRankSum=-0.64;QD=26.6;ReadPosRankSum=0.732;SOR=0.932	GT:AD:DP:GQ:PL	0:366,0:366:99:0,15237,.	1:0,345:345:99:14379,0,.
chrXII	507450	chrXII:507450_G/GAAGAAGGAC	G	GAAGAAGGAC	17156.2	.	AC=1;AF=0.5;AN=2;BaseQRankSum=-2.826;ClippingRankSum=1.236;DP=438;FS=0;MQ=58.36;MQ0=0;MQRankSum=-0.148;QD=22.97;ReadPosRankSum=-0.192;SOR=0.694	GT:AD:DP:GQ:PL	0:292,0:292:99:0,12864,.	1:0,146:146:99:6880,0,.
chrXII	507486	chrXII:507486_A/C	A	C	25524.1	.	AC=1;AF=0.5;AN=2;BaseQRankSum=-4.048;ClippingRankSum=0.677;DP=540;FS=0;MQ=58.36;MQ0=0;MQRankSum=-0.894;QD=31.4;ReadPosRankSum=2.257;SOR=0.698	GT:AD:DP:GQ	0:349,0:349:99	1:0,191:191:99
chrXII	507626	chrXII:507626_C/CT	C	CT	15763.7	.	AC=1;AF=0.5;AN=2;BaseQRankSum=-0.921;ClippingRankSum=1.095;DP=582;FS=0;MQ=59.99;MQ0=0;MQRankSum=-0.296;QD=27.23;ReadPosRankSum=-1.86;SOR=0.718	GT:AD:DP:GQ:PL	0:323,0:323:99:0,9852,.	1:0,259:259:99:7883,0,.
chrXII	507812	chrXII:507812_A/G	A	G	27952.7	.	AC=1;AF=0.5;AN=2;BaseQRankSum=0.81;ClippingRankSum=0.797;DP=652;FS=0;MQ=59.9;MQ0=0;MQRankSum=0.559;QD=33.28;ReadPosRankSum=1.228;SOR=0.647	GT:AD:DP:GQ:PL	0:342,0:342:99:0,14587,.	1:0,310:310:99:13228,0,.
chrXII	507917	chrXII:507917_G/A	G	A	28303.7	.	AC=1;AF=0.5;AN=2;BaseQRankSum=-3.587;ClippingRankSum=1.053;DP=716;FS=1.091;MQ=59.91;MQ0=0;MQRankSum=0.24;QD=35.86;ReadPosRankSum=1.186;SOR=0.609	GT:AD:DP:GQ:PL	0:374,0:374:99:0,15695,.	1:0,342:342:99:14285,0,.
chrXII	507953	chrXII:507953_A/G	A	G	29614.7	.	AC=1;AF=0.5;AN=2;BaseQRankSum=-2.958;ClippingRankSum=-0.88;DP=697;FS=2.437;MQ=59.89;MQ0=0;MQRankSum=-0.502;QD=34.56;ReadPosRankSum=-0.977;SOR=0.531	GT:AD:DP:GQ:PL	0:359,1:360:99:0,15290,.	1:0,337:337:99:14367,0,.
chrXII	508024	chrXII:508024_A/G	A	G	32872.7	.	AC=1;AF=0.5;AN=2;BaseQRankSum=0.606;ClippingRankSum=-1.744;DP=661;FS=1.807;MQ=59.9;MQ0=0;MQRankSum=-0.583;QD=30.82;ReadPosRankSum=0.614;SOR=0.858	GT:AD:DP:GQ:PL	0:352,0:352:99:0,16049,.	1:0,309:309:99:13875,0,.
chrXII	508028	chrXII:508028_C/T	C	T	34700.2	.	AC=1;AF=0.5;AN=2;BaseQRankSum=-0.726;ClippingRankSum=-0.682;DP=666;FS=3.314;MQ=59.89;MQ0=0;MQRankSum=1.125;QD=29.41;ReadPosRankSum=0.968;SOR=0.939	GT:AD:DP:GQ:PL	0:355,0:355:99:0,16099,.	1:0,311:311:99:14211,0,.
chrXII	508091	chrXII:508091_T/C	T	C	29161.7	.	AC=1;AF=0.5;AN=2;BaseQRankSum=-2.837;ClippingRankSum=1.023;DP=737;FS=1.736;MQ=59.91;MQ0=0;MQRankSum=0.191;QD=27.79;ReadPosRankSum=5.049;SOR=0.84	GT:AD:DP:GQ:PL	0:380,0:380:99:0,16061,.	1:0,357:357:99:15116,0,.
chrXII	508184	chrXII:508184_G/A	G	A	19378.9	.	AC=1;AF=0.5;AN=2;BaseQRankSum=0.478;ClippingRankSum=0.467;DP=730;FS=1.165;MQ=59.91;MQ0=0;MQRankSum=0.126;QD=28.16;ReadPosRankSum=-1.98;SOR=0.598	GT:AD:DP:GQ:PL	0:381,0:381:99:0,16138,.	1:1,348:349:99:14513,0,.
chrXII	508274	chrXII:508274_C/T	C	T	27582.7	.	AC=1;AF=0.5;AN=2;BaseQRankSum=1.141;ClippingRankSum=0.723;DP=713;FS=1.733;MQ=59.92;MQ0=0;MQRankSum=0.665;QD=29.1;ReadPosRankSum=0.996;SOR=0.812	GT:AD:DP:GQ:PL	0:365,0:365:99:0,16546,.	1:1,347:348:99:14747,0,.
chrXII	508294	chrXII:508294_G/A	G	A	44729.3	.	AC=1;AF=0.5;AN=2;BaseQRankSum=-7.031;ClippingRankSum=-0.422;DP=724;FS=1.271;MQ=59.89;MQ0=0;MQRankSum=-0.165;QD=29.31;ReadPosRankSum=2.831;SOR=0.605	GT:AD:DP:GQ:PL	0:371,0:371:99:0,15987,.	1:0,353:353:99:16005,0,.
chrXII	508385	chrXII:508385_C/T	C	T	32653.7	.	AC=1;AF=0.5;AN=2;BaseQRankSum=-5.454;ClippingRankSum=-1.65;DP=716;FS=1.101;MQ=59.91;MQ0=0;MQRankSum=-0.091;QD=30.83;ReadPosRankSum=1.701;SOR=0.649	GT:AD:DP:GQ:PL	0:366,0:366:99:0,15437,.	1:0,350:350:99:13539,0,.
chrXII	508472	chrXII:508472_T/A	T	A	27171.7	.	AC=1;AF=0.5;AN=2;BaseQRankSum=6.362;ClippingRankSum=-0.28;DP=708;FS=0;MQ=59.92;MQ0=0;MQRankSum=1.304;QD=33.05;ReadPosRankSum=4.078;SOR=0.73	GT:AD:DP:GQ	0:367,0:367:99	1:0,341:341:99
chrXII	508529	chrXII:508529_T/A	T	A	44121.7	.	AC=1;AF=0.5;AN=2;BaseQRankSum=0.638;ClippingRankSum=0.262;DP=721;FS=1.112;MQ=59.96;MQ0=0;MQRankSum=-0.044;QD=33.91;ReadPosRankSum=3.55;SOR=0.59	GT:AD:DP:GQ:PL	0:393,0:393:99:0,16584,.	1:0,328:328:99:13973,0,.
chrXII	508611	chrXII:508611_A/G	A	G	25713.3	.	AC=1;AF=0.5;AN=2;BaseQRankSum=1.969;ClippingRankSum=-0.666;DP=706;FS=0.559;MQ=59.96;MQ0=0;MQRankSum=-0.032;QD=28.52;ReadPosRankSum=2.222;SOR=0.615	GT:AD:DP:GQ:PL	0:391,1:392:99:0,16284,.	1:0,314:314:99:13184,0,.
chrXII	508649	chrXII:508649_T/C	T	C	55225.5	.	AC=1;AF=0.5;AN=2;BaseQRankSum=-5.471;ClippingRankSum=-0.492;DP=701;FS=0.581;MQ=59.93;MQ0=0;MQRankSum=0.873;QD=28.51;ReadPosRankSum=1.231;SOR=0.673	GT:AD:DP:GQ:PL	0:369,0:369:99:0,15296,.	1:0,332:332:99:14043,0,.
chrXII	508718	chrXII:508718_G/T	G	T	28298.3	.	AC=1;AF=0.5;AN=2;BaseQRankSum=4.918;ClippingRankSum=-0.415;DP=701;FS=4.288;MQ=59.94;MQ0=0;MQRankSum=-0.263;QD=29.75;ReadPosRankSum=3.992;SOR=0.453	GT:AD:DP:GQ:PL	0:362,0:362:99:0,15065,.	1:0,339:339:99:14260,0,.
chrXII	508853	chrXII:508853_C/T	C	T	24554.9	.	AC=1;AF=0.5;AN=2;BaseQRankSum=6.477;ClippingRankSum=-1.26;DP=689;FS=1.193;MQ=59.94;MQ0=0;MQRankSum=-0.242;QD=30.14;ReadPosRankSum=8.737;SOR=0.598	GT:AD:DP:GQ:PL	0:376,0:376:99:0,15867,.	1:0,313:313:99:13147,0,.
chrXII	508892	chrXII:508892_A/G	A	G	36998.2	.	AC=1;AF=0.5;AN=2;BaseQRankSum=1.732;ClippingRankSum=-0.83;DP=656;FS=0.528;MQ=59.89;MQ0=0;MQRankSum=1.407;QD=30.68;ReadPosRankSum=2.006;SOR=0.633	GT:AD:DP:GQ:PL	0:366,1:367:99:0,14727,.	1:0,289:289:99:11915,0,.
chrXII	508920	chrXII:508920_G/T	G	T	38070.2	.	AC=1;AF=0.5;AN=2;BaseQRankSum=-0.222;ClippingRankSum=-0.702;DP=641;FS=0.528;MQ=59.88;MQ0=0;MQRankSum=0.505;QD=28.42;ReadPosRankSum=1.852;SOR=0.624	GT:AD:DP:GQ:PL	0:347,3:350:99:0,13792,.	1:0,291:291:99:12211,0,.
chrXII	508979	chrXII:508979_C/T	C	T	36466.7	.	AC=1;AF=0.5;AN=2;BaseQRankSum=-7.702;ClippingRankSum=-0.153;DP=712;FS=0;MQ=59.9;MQ0=0;MQRankSum=-0.725;QD=34.36;ReadPosRankSum=-0.63;SOR=0.66	GT:AD:DP:GQ:PL	0:385,0:385:99:0,15974,.	1:0,327:327:99:12870,0,.
chrXII	509279	chrXII:509279_G/A	G	A	33880.7	.	AC=1;AF=0.5;AN=2;BaseQRankSum=-4.754;ClippingRankSum=-0.192;DP=705;FS=0.521;MQ=59.9;MQ0=0;MQRankSum=0.375;QD=28.11;ReadPosRankSum=0.561;SOR=0.64	GT:AD:DP:GQ:PL	0:361,0:361:99:0,14966,.	1:1,343:344:99:13579,0,.
chrXII	509324	chrXII:509324_T/C	T	C	49445.7	.	AC=1;AF=0.5;AN=2;BaseQRankSum=-1.052;ClippingRankSum=-0.997;DP=718;FS=0.555;MQ=59.91;MQ0=0;MQRankSum=-0.01;QD=25.94;ReadPosRankSum=-0.539;SOR=0.7	GT:AD:DP:GQ:PL	0:367,0:367:99:0,16112,.	1:0,351:351:99:14611,0,.
chrXII	509342	chrXII:509342_G/A	G	A	56133.8	.	AC=1;AF=0.5;AN=2;BaseQRankSum=-2.48;ClippingRankSum=-0.047;DP=716;FS=1.903;MQ=59.91;MQ0=0;MQRankSum=-0.487;QD=34.21;ReadPosRankSum=-1.103;SOR=0.743	GT:AD:DP:GQ:PL	0:362,0:362:99:0,15313,.	1:0,354:354:99:15885,0,.
chrXII	509438	chrXII:509438_A/C	A	C	58504.8	.	AC=1;AF=0.5;AN=2;BaseQRankSum=0.261;ClippingRankSum=-0.182;DP=723;FS=1.215;MQ=59.89;MQ0=0;MQRankSum=-0.701;QD=24.9;ReadPosRankSum=2.119;SOR=0.797	GT:AD:DP:GQ:PL	0:368,0:368:99:0,15121,.	1:0,355:355:99:15082,0,.
chrXII	509612	chrXII:509612_C/A	C	A	57585.3	.	AC=1;AF=0.5;AN=2;BaseQRankSum=2.434;ClippingRankSum=0.618;DP=678;FS=9.157;MQ=59.91;MQ0=0;MQRankSum=-0.065;QD=24.34;ReadPosRankSum=2.922;SOR=1.527	GT:AD:DP:GQ:PL	0:344,0:344:99:0,12916,.	1:0,334:334:99:12488,0,.
chrXII	509642	chrXII:509642_G/A	G	A	47599.3	.	AC=1;AF=0.5;AN=2;BaseQRankSum=-2.301;ClippingRankSum=1.027;DP=699;FS=0;MQ=59.9;MQ0=0;MQRankSum=-0.718;QD=31.15;ReadPosRankSum=-3.179;SOR=0.732	GT:AD:DP:GQ:PL	0:347,0:347:99:0,13980,.	1:0,352:352:99:14043,0,.
chrXII	509786	chrXII:509786_T/C	T	C	10648.3	.	AC=1;AF=0.5;AN=2;BaseQRankSum=3.508;ClippingRankSum=0.742;DP=567;FS=0;MQ=59.83;MQ0=0;MQRankSum=-1.297;QD=29.49;ReadPosRankSum=-1.396;SOR=0.642	GT:AD:DP:GQ:PL	0:301,0:301:99:0,13271,.	1:0,266:266:99:10685,0,.
chrXII	509796	chrXII:509796_G/C	G	C	24082.3	.	AC=1;AF=0.5;AN=2;BaseQRankSum=-0.495;ClippingRankSum=0.321;DP=576;FS=1.874;MQ=59.85;MQ0=0;MQRankSum=-0.313;QD=28.61;ReadPosRankSum=0.722;SOR=0.877	GT:AD:DP:GQ:PL	0:304,0:304:99:0,12424,.	1:0,272:272:99:12114,0,.
chrXII	509982	chrXII:509982_G/A	G	A	15638.5	.	AC=1;AF=0.5;AN=2;BaseQRankSum=4.104;ClippingRankSum=-0.71;DP=688;FS=7.792;MQ=59.85;MQ0=0;MQRankSum=-1.037;QD=32.05;ReadPosRankSum=-4.78;SOR=0.392	GT:AD:DP:GQ:PL	0:346,0:346:99:0,14265,.	1:0,342:342:99:13894,0,.
chrXII	510208	chrXII:510208_GT/G	GT	G	34983.5	.	AC=1;AF=0.5;AN=2;BaseQRankSum=-3.268;ClippingRankSum=0.12;DP=639;FS=1.224;MQ=59.91;MQ0=0;MQRankSum=0.61;QD=28.27;ReadPosRankSum=1.61;SOR=0.838	GT:AD:DP:GQ:PL	0:331,0:331:99:0,11779,.	1:0,308:308:99:10959,0,.
chrXII	510268	chrXII:510268_C/T	C	T	15120.3	.	AC=1;AF=0.5;AN=2;BaseQRankSum=7.43;ClippingRankSum=-1.116;DP=712;FS=1.307;MQ=59.86;MQ0=0;MQRankSum=0.719;QD=24.77;ReadPosRankSum=-6.062;SOR=0.549	GT:AD:DP:GQ:PL	0:347,0:347:99:0,14382,.	1:0,365:365:99:15157,0,.
chrXII	510379	chrXII:510379_T/C	T	C	43969.5	.	AC=1;AF=0.5;AN=2;BaseQRankSum=7.283;ClippingRankSum=-0.126;DP=670;FS=6.825;MQ=59.9;MQ0=0;MQRankSum=1.303;QD=31.76;ReadPosRankSum=3.424;SOR=0.957	GT:AD:DP:GQ:PL	0:342,0:342:99:0,10992,.	1:0,328:328:99:12900,0,.
chrXII	510429	chrXII:510429_G/GGA	G	GGA	38813.2	.	AC=1;AF=0.5;AN=2;BaseQRankSum=-1.516;ClippingRankSum=1.122;DP=601;FS=1.76;MQ=59.78;MQ0=0;MQRankSum=-1.117;QD=30.91;ReadPosRankSum=-1.279;SOR=0.862	GT:AD:DP:GQ:PL	0:301,0:301:99:0,13828,.	1:0,300:300:99:14090,0,.
chrXII	510431	chrXII:510431_TTC/T	TTC	T	38813.2	.	AC=1;AF=0.5;AN=2;BaseQRankSum=-2.206;ClippingRankSum=-0.4;DP=618;FS=2.473;MQ=59.78;MQ0=0;MQRankSum=1.529;QD=30.33;ReadPosRankSum=-0.043;SOR=0.916	GT:AD:DP:GQ:PL	0:315,0:315:99:0,14208,.	1:0,303:303:99:14090,0,.
chrXII	510469	chrXII:510469_T/C	T	C	29754.3	.	AC=1;AF=0.5;AN=2;BaseQRankSum=1.877;ClippingRankSum=-0.14;DP=642;FS=2.519;MQ=59.8;MQ0=0;MQRankSum=-1.75;QD=31.41;ReadPosRankSum=0.345;SOR=0.517	GT:AD:DP:GQ:PL	0:313,1:314:99:0,14030,.	1:0,328:328:99:14674,0,.
chrXII	510486	chrXII:510486_T/A	T	A	47844.3	.	AC=1;AF=0.5;AN=2;BaseQRankSum=-4.15;ClippingRankSum=0.793;DP=653;FS=4.127;MQ=59.81;MQ0=0;MQRankSum=-0.214;QD=31.24;ReadPosRankSum=-1.511;SOR=0.984	GT:AD:DP:GQ	0:333,0:333:99	1:0,320:320:99
chrXII	510507	chrXII:510507_C/T	C	T	34920.7	.	AC=1;AF=0.5;AN=2;BaseQRankSum=-0.285;ClippingRankSum=-0.867;DP=671;FS=3.245;MQ=59.81;MQ0=0;MQRankSum=1.169;QD=36.35;ReadPosRankSum=2.436;SOR=0.931	GT:AD:DP:GQ:PL	0:345,0:345:99:0,15478,.	1:0,326:326:99:14384,0,.
chrXII	510559	chrXII:510559_C/T	C	T	46219.9	.	AC=1;AF=0.5;AN=2;BaseQRankSum=0.117;ClippingRankSum=-0.302;DP=673;FS=0;MQ=59.88;MQ0=0;MQRankSum=-0.916;QD=31.83;ReadPosRankSum=4.2;SOR=0.646	GT:AD:DP:GQ:PL	0:354,0:354:99:0,14398,.	1:0,319:319:99:13272,0,.
chrXII	510855	chrXII:510855_G/GC	G	GC	32442.2	.	AC=1;AF=0.5;AN=2;BaseQRankSum=1.112;ClippingRankSum=-0.716;DP=645;FS=0.529;MQ=59.73;MQ0=0;MQRankSum=2.208;QD=24.41;ReadPosRankSum=2.873;SOR=0.769	GT:AD:DP:GQ:PL	0:342,0:342:99:0,12765,.	1:0,303:303:99:11510,0,.
chrXII	510901	chrXII:510901_C/T	C	T	48365.5	.	AC=1;AF=0.5;AN=2;BaseQRankSum=-8.685;ClippingRankSum=-0.691;DP=643;FS=0;MQ=59.76;MQ0=0;MQRankSum=0.945;QD=27.27;ReadPosRankSum=3.059;SOR=0.741	GT:AD:DP:GQ:PL	0:335,0:335:99:0,13762,.	1:0,308:308:99:12643,0,.
chrXII	511071	chrXII:511071_A/C	A	C	78009.3	.	AC=1;AF=0.5;AN=2;BaseQRankSum=-3.568;ClippingRankSum=-0.912;DP=711;FS=7.831;MQ=59.92;MQ0=0;MQRankSum=0.54;QD=28.1;ReadPosRankSum=3.748;SOR=1.403	GT:AD:DP:GQ:PL	0:381,1:382:99:0,15953,.	1:0,329:329:99:13855,0,.
chrXII	511197	chrXII:511197_C/T	C	T	46764.9	.	AC=1;AF=0.5;AN=2;BaseQRankSum=-6.343;ClippingRankSum=-1.282;DP=694;FS=4.542;MQ=59.94;MQ0=0;MQRankSum=-0.998;QD=31.25;ReadPosRankSum=-0.899;SOR=1.053	GT:AD:DP:GQ:PL	0:372,0:372:99:0,14784,.	1:0,322:322:99:12518,0,.
chrXII	511340	chrXII:511340_G/A	G	A	34282.7	.	AC=1;AF=0.5;AN=2;BaseQRankSum=-1.298;ClippingRankSum=-0.162;DP=660;FS=0;MQ=59.9;MQ0=0;MQRankSum=-1.647;QD=31.28;ReadPosRankSum=-2.074;SOR=0.707	GT:AD:DP:GQ:PL	0:329,0:329:99:0,13717,.	1:0,331:331:99:13737,0,.
chrXII	511533	chrXII:511533_GCAGCAGCAGCAGCAGCAA/G	GCAGCAGCAGCAGCAGCAA	G	7111.22	.	AC=1;AF=0.5;AN=2;BaseQRankSum=2.116;ClippingRankSum=0.013;DP=415;FS=1.757;MQ=56.21;MQ0=0;MQRankSum=4.401;QD=28.22;ReadPosRankSum=0.092;SOR=0.885	GT:AD:DP:GQ:PL	0:245,0:245:99:0,10272,.	1:5,165:170:99:7157,0,.
chrXII	511773	chrXII:511773_C/T	C	T	15726.7	.	AC=1;AF=0.5;AN=2;BaseQRankSum=1.432;ClippingRankSum=0.543;DP=459;FS=1.68;MQ=59.93;MQ0=0;MQRankSum=1.439;QD=31.61;ReadPosRankSum=-0.549;SOR=0.926	GT:AD:DP:GQ:PL	0:230,0:230:99:0,9509,.	1:0,229:229:99:9292,0,.
chrXII	511884	chrXII:511884_C/T	C	T	19908.7	.	AC=1;AF=0.5;AN=2;BaseQRankSum=2.339;ClippingRankSum=1.108;DP=631;FS=0.601;MQ=59.91;MQ0=0;MQRankSum=1.328;QD=34.48;ReadPosRankSum=0.905;SOR=0.616	GT:AD:DP:GQ:PL	0:330,0:330:99:0,13571,.	1:0,301:301:99:12482,0,.
chrXII	513001	chrXII:513001_A/T	A	T	19069.9	.	AC=1;AF=0.5;AN=2;BaseQRankSum=5.911;ClippingRankSum=-1.236;DP=479;FS=17.375;MQ=59.84;MQ0=0;MQRankSum=-1.435;QD=32.42;ReadPosRankSum=-0.192;SOR=1.846	GT:AD:DP:GQ:PL	0:271,0:271:99:0,12038,.	1:1,207:208:99:9315,0,.
chrXII	513012	chrXII:513012_C/T	C	T	18844.9	.	AC=1;AF=0.5;AN=2;BaseQRankSum=4.987;ClippingRankSum=0.17;DP=464;FS=19.661;MQ=59.86;MQ0=0;MQRankSum=1.963;QD=32.85;ReadPosRankSum=0.376;SOR=1.968	GT:AD:DP:GQ:PL	0:253,0:253:99:0,11392,.	1:0,211:211:99:9476,0,.
chrXII	513143	chrXII:513143_C/CATATATATATATATATAT	C	CATATATATATATATATAT	10978.4	.	AC=1;AF=0.5;AN=2;BaseQRankSum=-6.112;ClippingRankSum=0.313;DP=174;FS=21.63;MQ=59.69;MQ0=0;MQRankSum=0.269;QD=14.17;ReadPosRankSum=-6.599;SOR=0.899	GT:AD:DP:GQ	0:162,0:166:99	1:0,7:8:99
chrXII	513649	chrXII:513649_C/T	C	T	44769.7	.	AC=1;AF=0.5;AN=2;BaseQRankSum=-4.125;ClippingRankSum=1.98;DP=696;FS=1.135;MQ=59.93;MQ0=0;MQRankSum=0.401;QD=34.54;ReadPosRankSum=-0.745;SOR=0.82	GT:AD:DP:GQ:PL	0:354,0:354:99:0,14594,.	1:0,342:342:99:15251,0,.
chrXII	513651	chrXII:513651_T/C	T	C	29824.3	.	AC=1;AF=0.5;AN=2;BaseQRankSum=2.14;ClippingRankSum=0.382;DP=694;FS=1.849;MQ=59.93;MQ0=0;MQRankSum=0.977;QD=29.75;ReadPosRankSum=1.224;SOR=0.555	GT:AD:DP:GQ:PL	0:359,0:359:99:0,16210,.	1:0,335:335:99:13666,0,.
chrXII	513765	chrXII:513765_G/C	G	C	50311.3	.	AC=1;AF=0.5;AN=2;BaseQRankSum=-0.573;ClippingRankSum=-0.496;DP=723;FS=1.732;MQ=59.9;MQ0=0;MQRankSum=-0.386;QD=28.97;ReadPosRankSum=-2.422;SOR=0.798	GT:AD:DP:GQ:PL	0:379,0:379:99:0,15916,.	1:0,344:344:99:14386,0,.
chrXII	513896	chrXII:513896_GC/G	GC	G	18877.9	.	AC=1;AF=0.5;AN=2;BaseQRankSum=2.409;ClippingRankSum=-0.562;DP=668;FS=0.548;MQ=59.89;MQ0=0;MQRankSum=1.179;QD=30.65;ReadPosRankSum=-3.13;SOR=0.755	GT:AD:DP:GQ:PL	0:357,1:358:99:0,11559,.	1:0,310:310:99:10006,0,.
chrXII	513997	chrXII:513997_CAA/C	CAA	C	13895.7	.	AC=1;AF=0.5;AN=2;BaseQRankSum=1.147;ClippingRankSum=-0.509;DP=323;FS=0;MQ=59.87;MQ0=0;MQRankSum=-0.414;QD=11.35;ReadPosRankSum=1.994;SOR=0.647	GT:AD:DP:GQ	0:146,5:161:99	1:1,153:162:99
chrXII	514235	chrXII:514235_A/ACC	A	ACC	30226.9	.	AC=1;AF=0.5;AN=2;BaseQRankSum=-5.088;ClippingRankSum=0.843;DP=651;FS=1.176;MQ=59.91;MQ0=0;MQRankSum=1.58;QD=28.35;ReadPosRankSum=-0.245;SOR=0.773	GT:AD:DP:GQ:PL	0:335,0:335:99:0,15463,.	1:0,316:316:99:14712,0,.
chrXII	514236	chrXII:514236_TAA/T	TAA	T	32799.4	.	AC=1;AF=0.5;AN=2;BaseQRankSum=3.931;ClippingRankSum=0.046;DP=664;FS=0.551;MQ=59.89;MQ0=0;MQRankSum=-0.136;QD=26.46;ReadPosRankSum=0.781;SOR=0.784	GT:AD:DP:GQ	0:337,0:337:99	1:0,327:327:99
chrXII	514437	chrXII:514437_C/T	C	T	15247.5	.	AC=1;AF=0.5;AN=2;BaseQRankSum=2.505;ClippingRankSum=-0.465;DP=659;FS=0.682;MQ=59.91;MQ0=0;MQRankSum=-0.681;QD=26.16;ReadPosRankSum=0.001;SOR=0.621	GT:AD:DP:GQ:PL	0:334,0:334:99:0,13604,.	1:0,325:325:99:12917,0,.
chrXII	514581	chrXII:514581_G/C	G	C	43079.3	.	AC=1;AF=0.5;AN=2;BaseQRankSum=-5.845;ClippingRankSum=0.083;DP=420;FS=0.839;MQ=59.92;MQ0=0;MQRankSum=0.11;QD=25.63;ReadPosRankSum=-0.641;SOR=0.611	GT:AD:DP:GQ:PL	0:209,0:209:99:0,8529,.	1:0,211:211:99:8853,0,.
chrXII	514634	chrXII:514634_A/T	A	T	24195.9	.	AC=1;AF=0.5;AN=2;BaseQRankSum=0.936;ClippingRankSum=0.063;DP=593;FS=3.672;MQ=59.93;MQ0=0;MQRankSum=-0.768;QD=34.24;ReadPosRankSum=-1.508;SOR=0.45	GT:AD:DP:GQ:PL	0:304,0:304:99:0,12540,.	1:0,289:289:99:12168,0,.
chrXII	514832	chrXII:514832_G/A	G	A	47870.7	.	AC=1;AF=0.5;AN=2;BaseQRankSum=1.993;ClippingRankSum=0.106;DP=690;FS=0.541;MQ=59.91;MQ0=0;MQRankSum=1.722;QD=28.22;ReadPosRankSum=-0.579;SOR=0.732	GT:AD:DP:GQ:PL	0:360,0:360:99:0,15063,.	1:0,330:330:99:14983,0,.
chrXII	514845	chrXII:514845_A/C	A	C	22961.9	.	AC=1;AF=0.5;AN=2;BaseQRankSum=4.367;ClippingRankSum=0.784;DP=698;FS=0;MQ=59.92;MQ0=0;MQRankSum=-1.442;QD=33.12;ReadPosRankSum=1.806;SOR=0.719	GT:AD:DP:GQ:PL	0:370,0:370:99:0,26644,.	1:0,328:328:99:13470,0,.
chrXII	514922	chrXII:514922_G/A	G	A	22272.9	.	AC=1;AF=0.5;AN=2;BaseQRankSum=3.576;ClippingRankSum=0.077;DP=663;FS=1.172;MQ=59.92;MQ0=0;MQRankSum=0.305;QD=29.08;ReadPosRankSum=-4.08;SOR=0.816	GT:AD:DP:GQ:PL	0:358,0:358:99:0,14629,.	1:0,305:305:99:12463,0,.
chrXII	514956	chrXII:514956_G/A	G	A	12726.5	.	AC=1;AF=0.5;AN=2;BaseQRankSum=2.964;ClippingRankSum=-0.183;DP=596;FS=3.096;MQ=59.8;MQ0=0;MQRankSum=0.475;QD=26.01;ReadPosRankSum=-0.044;SOR=0.979	GT:AD:DP:GQ:PL	0:331,0:331:99:0,15090,.	1:0,265:265:99:11762,0,.
chrXII	514965	chrXII:514965_CTT/TTT	CTT	TTT	23037.9	.	AC=1;AF=0.5;AN=2;BaseQRankSum=2.796;ClippingRankSum=-1.565;DP=537;FS=2.641;MQ=59.71;MQ0=0;MQRankSum=-0.965;QD=31.05;ReadPosRankSum=3.278;SOR=0.58	GT:AD:DP:GQ	0:265,0:282:99	1:3,252:255:99
chrXII	514979	chrXII:514979_A/G	A	G	22631.7	.	AC=1;AF=0.5;AN=2;BaseQRankSum=-1.795;ClippingRankSum=-0.964;DP=543;FS=1.767;MQ=59.75;MQ0=0;MQRankSum=-0.194;QD=30.7;ReadPosRankSum=-1.772;SOR=0.551	GT:AD:DP:GQ:PL	0:317,0:317:99:0,13805,.	1:0,226:226:99:11116,0,.
chrXII	515006	chrXII:515006_C/G	C	G	10949.8	.	AC=1;AF=0.5;AN=2;BaseQRankSum=5.412;ClippingRankSum=0.035;DP=577;FS=0.639;MQ=59.82;MQ0=0;MQRankSum=-1.555;QD=28.7;ReadPosRankSum=-0.839;SOR=0.757	GT:AD:DP:GQ:PL	0:332,0:332:99:0,13851,.	1:2,243:245:99:9295,0,.
chrXII	515081	chrXII:515081_C/A	C	A	28718.3	.	AC=1;AF=0.5;AN=2;BaseQRankSum=4.649;ClippingRankSum=-1.537;DP=749;FS=2.604;MQ=59.89;MQ0=0;MQRankSum=-0.078;QD=33.03;ReadPosRankSum=-2.45;SOR=0.504	GT:AD:DP:GQ:PL	0:375,0:375:99:0,15885,.	1:0,374:374:99:15737,0,.
chrXII	515195	chrXII:515195_GAA/GA	GAA	GA	30833.6	.	AC=1;AF=0.5;AN=2;BaseQRankSum=-1.588;ClippingRankSum=-0.228;DP=639;FS=9.115;MQ=59.9;MQ0=0;MQRankSum=0.592;QD=29.48;ReadPosRankSum=5.167;SOR=1.336	GT:AD:DP:GQ	0:320,3:323:99	1:1,314:316:99
chrXII	515236	chrXII:515236_C/G	C	G	23133.3	.	AC=1;AF=0.5;AN=2;BaseQRankSum=4.588;ClippingRankSum=1.277;DP=723;FS=1.137;MQ=59.9;MQ0=0;MQRankSum=0.508;QD=29.15;ReadPosRankSum=1.096;SOR=0.803	GT:AD:DP:GQ:PL	0:377,0:377:99:0,15787,.	1:0,346:346:99:14421,0,.
chrXII	515450	chrXII:515450_G/A	G	A	33186.7	.	AC=1;AF=0.5;AN=2;BaseQRankSum=0.621;ClippingRankSum=-0.25;DP=704;FS=0.523;MQ=59.82;MQ0=0;MQRankSum=0.017;QD=34.11;ReadPosRankSum=0.083;SOR=0.625	GT:AD:DP:GQ:PL	0:375,0:375:99:0,15816,.	1:0,329:329:99:13991,0,.
chrXII	515516	chrXII:515516_T/A	T	A	35735.7	.	AC=1;AF=0.5;AN=2;BaseQRankSum=4.977;ClippingRankSum=1.376;DP=658;FS=2.45;MQ=59.83;MQ0=0;MQRankSum=-1.479;QD=34.04;ReadPosRankSum=2.719;SOR=0.652	GT:AD:DP:GQ:PL	0:350,0:350:99:0,13129,.	1:0,308:308:99:12006,0,.
chrXII	515570	chrXII:515570_T/C	T	C	39524.3	.	AC=1;AF=0.5;AN=2;BaseQRankSum=-2.636;ClippingRankSum=0.054;DP=670;FS=4.984;MQ=59.88;MQ0=0;MQRankSum=-0.494;QD=32.34;ReadPosRankSum=-0.328;SOR=0.676	GT:AD:DP:GQ:PL	0:354,0:354:99:0,14662,.	1:0,316:316:99:13180,0,.
chrXII	516197	chrXII:516197_G/A	G	A	57051.8	.	AC=1;AF=0.5;AN=2;BaseQRankSum=-2.603;ClippingRankSum=-0.624;DP=721;FS=2.049;MQ=59.9;MQ0=0;MQRankSum=0.594;QD=29.18;ReadPosRankSum=-0.338;SOR=0.66	GT:AD:DP:GQ:PL	0:371,0:371:99:0,15315,.	1:0,350:350:99:14495,0,.
chrXII	516236	chrXII:516236_G/T	G	T	71123.3	.	AC=1;AF=0.5;AN=2;BaseQRankSum=-7.365;ClippingRankSum=-0.146;DP=736;FS=2.394;MQ=59.93;MQ0=0;MQRankSum=1.383;QD=30.93;ReadPosRankSum=-0.518;SOR=0.975	GT:AD:DP:GQ:PL	0:389,2:391:99:0,16147,.	1:0,345:345:99:14429,0,.
chrXII	516693	chrXII:516693_C/T	C	T	23495.7	.	AC=1;AF=0.5;AN=2;BaseQRankSum=1.823;ClippingRankSum=0.042;DP=701;FS=0.566;MQ=59.96;MQ0=0;MQRankSum=-0.777;QD=29.58;ReadPosRankSum=-0.027;SOR=0.785	GT:AD:DP:GQ:PL	0:369,0:369:99:0,15720,.	1:0,332:332:99:14135,0,.
chrXII	516896	chrXII:516896_C/T	C	T	25300.3	.	AC=1;AF=0.5;AN=2;BaseQRankSum=2.71;ClippingRankSum=-0.137;DP=704;FS=2.513;MQ=59.93;MQ0=0;MQRankSum=-0.363;QD=28.96;ReadPosRankSum=1.186;SOR=0.544	GT:AD:DP:GQ:PL	0:364,0:364:99:0,15292,.	1:0,340:340:99:14127,0,.
chrXII	517094	chrXII:517094_G/A	G	A	25355.3	.	AC=1;AF=0.5;AN=2;BaseQRankSum=3.365;ClippingRankSum=-0.044;DP=703;FS=1.141;MQ=59.93;MQ0=0;MQRankSum=-2.01;QD=28.05;ReadPosRankSum=-0.275;SOR=0.663	GT:AD:DP:GQ:PL	0:357,0:357:99:0,15932,.	1:0,346:346:99:14270,0,.
chrXII	517114	chrXII:517114_A/G	A	G	60111.3	.	AC=1;AF=0.5;AN=2;BaseQRankSum=-6.835;ClippingRankSum=1.022;DP=726;FS=4.298;MQ=59.89;MQ0=0;MQRankSum=0.691;QD=24.94;ReadPosRankSum=-1.799;SOR=1.01	GT:AD:DP:GQ:PL	0:366,0:366:99:0,15229,.	1:0,360:360:99:16221,0,.
chrXII	517338	chrXII:517338_A/G	A	G	62705.3	.	AC=1;AF=0.5;AN=2;BaseQRankSum=-4.799;ClippingRankSum=1.736;DP=778;FS=1.401;MQ=59.88;MQ0=0;MQRankSum=-0.469;QD=30.24;ReadPosRankSum=1.398;SOR=0.814	GT:AD:DP:GQ:PL	0:406,0:406:99:0,16736,.	1:0,372:372:99:15456,0,.
chrXII	517579	chrXII:517579_G/A	G	A	25171.9	.	AC=1;AF=0.5;AN=2;BaseQRankSum=-0.315;ClippingRankSum=0.554;DP=650;FS=1.172;MQ=59.9;MQ0=0;MQRankSum=0.742;QD=30.39;ReadPosRankSum=0.6;SOR=0.795	GT:AD:DP:GQ:PL	0:329,0:329:99:0,13265,.	1:0,321:321:99:12692,0,.
chrXII	517614	chrXII:517614_C/T	C	T	23876.9	.	AC=1;AF=0.5;AN=2;BaseQRankSum=-0.71;ClippingRankSum=-1.072;DP=596;FS=0;MQ=59.92;MQ0=0;MQRankSum=-0.232;QD=30.28;ReadPosRankSum=1.534;SOR=0.713	GT:AD:DP:GQ:PL	0:298,0:298:99:0,12418,.	1:1,297:298:99:11942,0,.
chrXII	517747	chrXII:517747_T/C	T	C	49999.5	.	AC=1;AF=0.5;AN=2;BaseQRankSum=-2.057;ClippingRankSum=-1.477;DP=644;FS=0.635;MQ=59.91;MQ0=0;MQRankSum=2.057;QD=27.22;ReadPosRankSum=-0.6;SOR=0.639	GT:AD:DP:GQ:PL	0:336,0:336:99:0,14138,.	1:1,307:308:99:12733,0,.
chrXII	517820	chrXII:517820_A/G	A	G	18092.9	.	AC=1;AF=0.5;AN=2;BaseQRankSum=0.227;ClippingRankSum=0.658;DP=615;FS=1.174;MQ=59.88;MQ0=0;MQRankSum=1.285;QD=27.25;ReadPosRankSum=-0.583;SOR=0.82	GT:AD:DP:GQ:PL	0:329,0:329:99:0,14562,.	1:0,286:286:99:11462,0,.
chrXII	517835	chrXII:517835_T/TAA	T	TAA	25366.9	.	AC=1;AF=0.5;AN=2;BaseQRankSum=-3.653;ClippingRankSum=0.937;DP=533;FS=1.236;MQ=59.92;MQ0=0;MQRankSum=-0.451;QD=29.83;ReadPosRankSum=1.107;SOR=0.816	GT:AD:DP:GQ	0:282,1:286:99	1:0,232:247:99
chrXII	517892	chrXII:517892_TAAA/TAA	TAAA	TAA	42838	.	AC=1;AF=0.5;AN=2;BaseQRankSum=-1.082;ClippingRankSum=0.149;DP=627;FS=9.506;MQ=59.99;MQ0=0;MQRankSum=-0.103;QD=28.77;ReadPosRankSum=1.905;SOR=1.41	GT:AD:DP:GQ	0:331,4:335:99	1:2,287:292:99
chrXII	518095	chrXII:518095_C/A	C	A	26344.9	.	AC=1;AF=0.5;AN=2;BaseQRankSum=2.754;ClippingRankSum=0.065;DP=697;FS=0;MQ=59.97;MQ0=0;MQRankSum=0.582;QD=26.29;ReadPosRankSum=3.443;SOR=0.71	GT:AD:DP:GQ:PL	0:364,1:365:99:0,15322,.	1:0,332:332:99:14116,0,.
chrXII	518201	chrXII:518201_T/C	T	C	33457.7	.	AC=1;AF=0.5;AN=2;BaseQRankSum=-1.313;ClippingRankSum=1.413;DP=704;FS=0.524;MQ=59.95;MQ0=0;MQRankSum=0.569;QD=30.7;ReadPosRankSum=-0.634;SOR=0.636	GT:AD:DP:GQ:PL	0:379,1:380:99:0,15252,.	1:0,324:324:99:13048,0,.
chrXII	518290	chrXII:518290_T/C	T	C	45430.3	.	AC=1;AF=0.5;AN=2;BaseQRankSum=4.393;ClippingRankSum=1.503;DP=733;FS=3.394;MQ=59.94;MQ0=0;MQRankSum=1.378;QD=33.17;ReadPosRankSum=-3.651;SOR=0.45	GT:AD:DP:GQ:PL	0:384,3:387:99:0,14102,.	1:0,346:346:99:14378,0,.
chrXII	518452	chrXII:518452_A/G	A	G	57008.8	.	AC=1;AF=0.5;AN=2;BaseQRankSum=-4.6;ClippingRankSum=0.476;DP=726;FS=1.225;MQ=59.93;MQ0=0;MQRankSum=1.767;QD=27.91;ReadPosRankSum=1.722;SOR=0.63	GT:AD:DP:GQ:PL	0:378,0:378:99:0,15983,.	1:0,348:348:99:14517,0,.
chrXII	518559	chrXII:518559_A/G	A	G	22902.9	.	AC=1;AF=0.5;AN=2;BaseQRankSum=2.187;ClippingRankSum=1.213;DP=665;FS=0;MQ=59.91;MQ0=0;MQRankSum=0.112;QD=24.9;ReadPosRankSum=1.709;SOR=0.666	GT:AD:DP:GQ:PL	0:370,0:370:99:0,15471,.	1:0,295:295:99:12114,0,.
chrXII	518617	chrXII:518617_A/G	A	G	61840.5	.	AC=1;AF=0.5;AN=2;BaseQRankSum=-5.795;ClippingRankSum=-1.632;DP=710;FS=0.656;MQ=59.92;MQ0=0;MQRankSum=-0.112;QD=32.83;ReadPosRankSum=3.432;SOR=0.799	GT:AD:DP:GQ:PL	0:388,0:388:99:0,16517,.	1:0,322:322:99:13638,0,.
chrXII	519157	chrXII:519157_A/T	A	T	55587.8	.	AC=1;AF=0.5;AN=2;BaseQRankSum=-0.562;ClippingRankSum=-0.858;DP=519;FS=2.812;MQ=59.93;MQ0=0;MQRankSum=-0.535;QD=29.88;ReadPosRankSum=2.023;SOR=0.463	GT:AD:DP:GQ:PL	0:272,0:272:99:0,15611,.	1:0,247:247:99:11179,0,.
chrXII	519163	chrXII:519163_G/T	G	T	49700.3	.	AC=1;AF=0.5;AN=2;BaseQRankSum=0.582;ClippingRankSum=0.853;DP=534;FS=7.045;MQ=59.93;MQ0=0;MQRankSum=-0.725;QD=27.52;ReadPosRankSum=2.286;SOR=0.453	GT:AD:DP:GQ	0:280,0:280:99	1:0,253:254:99
chrXII	519349	chrXII:519349_C/A	C	A	28038.3	.	AC=1;AF=0.5;AN=2;BaseQRankSum=0.572;ClippingRankSum=0.11;DP=721;FS=2.569;MQ=59.96;MQ0=0;MQRankSum=-0.077;QD=34.49;ReadPosRankSum=0.079;SOR=0.57	GT:AD:DP:GQ:PL	0:375,0:375:99:0,15870,.	1:0,346:346:99:14506,0,.
chrXII	519431	chrXII:519431_A/G	A	G	29764.3	.	AC=1;AF=0.5;AN=2;BaseQRankSum=-1.06;ClippingRankSum=-1.155;DP=718;FS=2.564;MQ=59.95;MQ0=0;MQRankSum=0.16;QD=31.32;ReadPosRankSum=0.495;SOR=0.525	GT:AD:DP:GQ:PL	0:372,0:372:99:0,16981,.	1:0,346:346:99:15658,0,.
chrXII	519439	chrXII:519439_C/T	C	T	30865.3	.	AC=1;AF=0.5;AN=2;BaseQRankSum=-1.181;ClippingRankSum=0.416;DP=708;FS=1.82;MQ=59.95;MQ0=0;MQRankSum=-0.251;QD=32.91;ReadPosRankSum=0.432;SOR=0.548	GT:AD:DP:GQ:PL	0:370,0:370:99:0,16886,.	1:0,338:338:99:15436,0,.
chrXII	519646	chrXII:519646_A/C	A	C	55105.9	.	AC=1;AF=0.5;AN=2;BaseQRankSum=-3.498;ClippingRankSum=-0.972;DP=750;FS=2.742;MQ=59.91;MQ0=0;MQRankSum=2.443;QD=30.98;ReadPosRankSum=2.09;SOR=0.939	GT:AD:DP:GQ:PL	0:403,0:403:99:0,21945,.	1:0,347:347:99:15533,0,.
chrXII	519666	chrXII:519666_A/G	A	G	63314.9	.	AC=1;AF=0.5;AN=2;BaseQRankSum=-8.038;ClippingRankSum=-2.127;DP=730;FS=1.225;MQ=59.91;MQ0=0;MQRankSum=-1.395;QD=25.58;ReadPosRankSum=-3.208;SOR=0.565	GT:AD:DP:GQ:PL	0:392,0:392:99:0,21681,.	1:0,338:338:99:15394,0,.
chrXII	519688	chrXII:519688_G/A	G	A	36919.7	.	AC=1;AF=0.5;AN=2;BaseQRankSum=1.803;ClippingRankSum=-2.127;DP=737;FS=2.425;MQ=59.87;MQ0=0;MQRankSum=0.456;QD=31.67;ReadPosRankSum=1.759;SOR=0.884	GT:AD:DP:GQ:PL	0:394,0:394:99:0,16679,.	1:0,343:343:99:14607,0,.
chrXII	520061	chrXII:520061_C/A	C	A	46377.5	.	AC=1;AF=0.5;AN=2;BaseQRankSum=-6.545;ClippingRankSum=0.152;DP=686;FS=2.07;MQ=59.93;MQ0=0;MQRankSum=-0.651;QD=29.57;ReadPosRankSum=4.366;SOR=0.828	GT:AD:DP:GQ:PL	0:370,1:371:99:0,15480,.	1:0,315:315:99:13177,0,.
chrXII	520459	chrXII:520459_AT/A	AT	A	20784.2	.	AC=1;AF=0.5;AN=2;BaseQRankSum=1.557;ClippingRankSum=-0.029;DP=694;FS=2.571;MQ=59.92;MQ0=0;MQRankSum=0.137;QD=30.66;ReadPosRankSum=-1.425;SOR=0.538	GT:AD:DP:GQ:PL	0:359,0:359:99:0,11692,.	1:0,335:335:99:10941,0,.
chrXII	520933	chrXII:520933_T/C	T	C	57714.3	.	AC=1;AF=0.5;AN=2;BaseQRankSum=-5.255;ClippingRankSum=-1.073;DP=739;FS=2.226;MQ=59.94;MQ0=0;MQRankSum=-0.577;QD=31.35;ReadPosRankSum=3.836;SOR=0.709	GT:AD:DP:GQ:PL	0:375,0:375:99:0,15755,.	1:0,364:364:99:15324,0,.
chrXII	521146	chrXII:521146_A/T	A	T	24903.9	.	AC=1;AF=0.5;AN=2;BaseQRankSum=3.508;ClippingRankSum=-1.005;DP=710;FS=3.519;MQ=59.85;MQ0=0;MQRankSum=0.007;QD=30.84;ReadPosRankSum=-0.773;SOR=0.461	GT:AD:DP:GQ:PL	0:367,0:367:99:0,15512,.	1:0,343:343:99:14532,0,.
chrXII	521277	chrXII:521277_A/G	A	G	27451.9	.	AC=1;AF=0.5;AN=2;BaseQRankSum=6.968;ClippingRankSum=-0.927;DP=688;FS=0;MQ=59.96;MQ0=0;MQRankSum=1.803;QD=30.79;ReadPosRankSum=2.106;SOR=0.667	GT:AD:DP:GQ:PL	0:356,0:356:99:0,14403,.	1:0,332:332:99:13995,0,.
chrXII	521380	chrXII:521380_G/A	G	A	65736.8	.	AC=1;AF=0.5;AN=2;BaseQRankSum=-6.26;ClippingRankSum=0.55;DP=703;FS=2.077;MQ=59.95;MQ0=0;MQRankSum=-1.586;QD=31.65;ReadPosRankSum=1.163;SOR=0.909	GT:AD:DP:GQ:PL	0:376,0:376:99:0,15322,.	1:0,327:327:99:13649,0,.
chrXII	521643	chrXII:521643_T/C	T	C	30379.9	.	AC=1;AF=0.5;AN=2;BaseQRankSum=2.471;ClippingRankSum=0.257;DP=701;FS=1.871;MQ=59.95;MQ0=0;MQRankSum=-1.75;QD=30.78;ReadPosRankSum=1.732;SOR=0.556	GT:AD:DP:GQ:PL	0:357,0:357:99:0,14916,.	1:0,344:344:99:14477,0,.
chrXII	522226	chrXII:522226_A/AT	A	AT	14663.9	.	AC=1;AF=0.5;AN=2;BaseQRankSum=1.684;ClippingRankSum=-0.181;DP=558;FS=1.783;MQ=59.89;MQ0=0;MQRankSum=-0.235;QD=24.08;ReadPosRankSum=0.862;SOR=0.74	GT:AD:DP:GQ:PL	0:286,1:287:99:0,8099,.	1:8,263:271:99:7249,0,.
chrXII	522256	chrXII:522256_TCAA/T	TCAA	T	27682.4	.	AC=1;AF=0.5;AN=2;BaseQRankSum=2.994;ClippingRankSum=-0.389;DP=574;FS=6.1;MQ=59.85;MQ0=0;MQRankSum=0.346;QD=34.09;ReadPosRankSum=2.972;SOR=1.152	GT:AD:DP:GQ	0:304,0:304:99	1:0,269:270:99
chrXII	522608	chrXII:522608_A/G	A	G	75189.3	.	AC=1;AF=0.5;AN=2;BaseQRankSum=-4.512;ClippingRankSum=0.626;DP=744;FS=2.471;MQ=59.94;MQ0=0;MQRankSum=-0.547;QD=26.14;ReadPosRankSum=2.549;SOR=0.43	GT:AD:DP:GQ:PL	0:382,0:382:99:0,16085,.	1:0,362:362:99:15324,0,.
chrXII	522914	chrXII:522914_G/C	G	C	63618.8	.	AC=1;AF=0.5;AN=2;BaseQRankSum=-5.667;ClippingRankSum=0.789;DP=724;FS=2.961;MQ=59.89;MQ0=0;MQRankSum=1.647;QD=26.07;ReadPosRankSum=1.438;SOR=0.574	GT:AD:DP:GQ:PL	0:374,1:375:99:0,15678,.	1:0,349:349:99:14606,0,.
chrXII	522946	chrXII:522946_A/G	A	G	38385.3	.	AC=1;AF=0.5;AN=2;BaseQRankSum=0.591;ClippingRankSum=1.41;DP=735;FS=0.528;MQ=59.87;MQ0=0;MQRankSum=1.359;QD=27.03;ReadPosRankSum=-0.628;SOR=0.765	GT:AD:DP:GQ	0:374,0:374:99	1:0,361:361:99
chrXII	523174	chrXII:523174_C/T	C	T	41363.2	.	AC=1;AF=0.5;AN=2;BaseQRankSum=-0.874;ClippingRankSum=0.948;DP=693;FS=1.12;MQ=59.9;MQ0=0;MQRankSum=0.607;QD=28.64;ReadPosRankSum=-1.112;SOR=0.77	GT:AD:DP:GQ:PL	0:363,0:363:99:0,15181,.	1:0,330:330:99:13809,0,.
chrXII	524918	chrXII:524918_A/G	A	G	33881.7	.	AC=1;AF=0.5;AN=2;BaseQRankSum=1.281;ClippingRankSum=0.03;DP=669;FS=2.452;MQ=59.91;MQ0=0;MQRankSum=-1.495;QD=30.46;ReadPosRankSum=-1.561;SOR=0.526	GT:AD:DP:GQ:PL	0:360,0:360:99:0,14647,.	1:0,309:309:99:12905,0,.
chrXII	525196	chrXII:525196_C/T	C	T	35382.7	.	AC=1;AF=0.5;AN=2;BaseQRankSum=-2.823;ClippingRankSum=-0.572;DP=664;FS=0;MQ=59.93;MQ0=0;MQRankSum=-0.117;QD=33.27;ReadPosRankSum=1.657;SOR=0.699	GT:AD:DP:GQ:PL	0:346,0:346:99:0,14414,.	1:0,318:318:99:13009,0,.
chrXII	525385	chrXII:525385_T/G	T	G	38204.7	.	AC=1;AF=0.5;AN=2;BaseQRankSum=1.281;ClippingRankSum=-1.543;DP=713;FS=0;MQ=59.93;MQ0=0;MQRankSum=0.941;QD=33.51;ReadPosRankSum=-2.014;SOR=0.725	GT:AD:DP:GQ:PL	0:372,0:372:99:0,15531,.	1:0,341:341:99:14342,0,.
chrXII	525539	chrXII:525539_G/A	G	A	50093.5	.	AC=1;AF=0.5;AN=2;BaseQRankSum=-4.513;ClippingRankSum=0.267;DP=697;FS=8.624;MQ=59.96;MQ0=0;MQRankSum=0.283;QD=28.15;ReadPosRankSum=0.958;SOR=1.325	GT:AD:DP:GQ:PL	0:356,0:356:99:0,15085,.	1:0,341:341:99:14321,0,.
chrXII	525791	chrXII:525791_G/A	G	A	43318.9	.	AC=1;AF=0.5;AN=2;BaseQRankSum=-2.685;ClippingRankSum=-2.215;DP=687;FS=3.318;MQ=59.93;MQ0=0;MQRankSum=0.468;QD=26.5;ReadPosRankSum=-2.42;SOR=0.949	GT:AD:DP:GQ:PL	0:369,0:369:99:0,18865,.	1:0,318:318:99:13037,0,.
chrXII	525800	chrXII:525800_T/C	T	C	56928.5	.	AC=1;AF=0.5;AN=2;BaseQRankSum=0.074;ClippingRankSum=0.961;DP=684;FS=2.018;MQ=59.92;MQ0=0;MQRankSum=-0.049;QD=29.1;ReadPosRankSum=-2.367;SOR=0.632	GT:AD:DP:GQ:PL	0:371,0:371:99:0,14805,.	1:0,313:313:99:14197,0,.
chrXII	526230	chrXII:526230_A/T	A	T	37536.2	.	AC=1;AF=0.5;AN=2;BaseQRankSum=-1.092;ClippingRankSum=-1.368;DP=675;FS=0;MQ=59.95;MQ0=0;MQRankSum=0.896;QD=29.16;ReadPosRankSum=4.545;SOR=0.682	GT:AD:DP:GQ:PL	0:349,1:350:99:0,14265,.	1:0,325:325:99:13393,0,.
chrXII	526265	chrXII:526265_G/A	G	A	36150.7	.	AC=1;AF=0.5;AN=2;BaseQRankSum=-1.16;ClippingRankSum=1.667;DP=679;FS=0;MQ=59.99;MQ0=0;MQRankSum=-0.373;QD=26.99;ReadPosRankSum=-1.037;SOR=0.709	GT:AD:DP:GQ:PL	0:352,0:352:99:0,14633,.	1:0,327:327:99:13516,0,.
chrXII	526397	chrXII:526397_C/T	C	T	49707.3	.	AC=1;AF=0.5;AN=2;BaseQRankSum=0.3;ClippingRankSum=-1.469;DP=646;FS=1.809;MQ=59.88;MQ0=0;MQRankSum=0.541;QD=35.33;ReadPosRankSum=-1.768;SOR=0.552	GT:AD:DP:GQ:PL	0:330,0:330:99:0,13979,.	1:0,316:316:99:14323,0,.
chrXII	526414	chrXII:526414_C/T	C	T	36701.7	.	AC=1;AF=0.5;AN=2;BaseQRankSum=-0.041;ClippingRankSum=-1.547;DP=640;FS=1.736;MQ=59.89;MQ0=0;MQRankSum=-0.504;QD=25.08;ReadPosRankSum=-0.321;SOR=0.588	GT:AD:DP:GQ:PL	0:327,0:327:99:0,14709,.	1:0,313:313:99:13067,0,.
chrXII	526550	chrXII:526550_T/A	T	A	46773.8	.	AC=1;AF=0.5;AN=2;BaseQRankSum=1.048;ClippingRankSum=-0.499;DP=706;FS=1.946;MQ=59.9;MQ0=0;MQRankSum=-0.957;QD=29.87;ReadPosRankSum=1.505;SOR=0.875	GT:AD:DP:GQ:PL	0:375,0:375:99:0,15568,.	1:0,331:331:99:14027,0,.
chrXII	526685	chrXII:526685_C/G	C	G	39915.7	.	AC=1;AF=0.5;AN=2;BaseQRankSum=-2.744;ClippingRankSum=-0.499;DP=703;FS=2.506;MQ=59.9;MQ0=0;MQRankSum=0.879;QD=29.19;ReadPosRankSum=-2.911;SOR=0.543	GT:AD:DP:GQ:PL	0:366,0:366:99:0,15040,.	1:0,337:337:99:13962,0,.
chrXII	526779	chrXII:526779_T/C	T	C	44716.7	.	AC=1;AF=0.5;AN=2;BaseQRankSum=-1.874;ClippingRankSum=1.342;DP=738;FS=1.144;MQ=59.85;MQ0=0;MQRankSum=1.515;QD=31.27;ReadPosRankSum=-3.982;SOR=0.588	GT:AD:DP:GQ:PL	0:364,0:364:99:0,15095,.	1:0,374:374:99:15902,0,.
chrXII	526817	chrXII:526817_C/T	C	T	68994.3	.	AC=1;AF=0.5;AN=2;BaseQRankSum=-13.651;ClippingRankSum=0.41;DP=729;FS=2.284;MQ=59.8;MQ0=0;MQRankSum=-1.884;QD=28.77;ReadPosRankSum=0.546;SOR=0.899	GT:AD:DP:GQ:PL	0:376,0:376:99:0,17100,.	1:0,353:353:99:15916,0,.
chrXII	526820	chrXII:526820_C/T	C	T	68856.3	.	AC=1;AF=0.5;AN=2;BaseQRankSum=-8.604;ClippingRankSum=-0.577;DP=724;FS=0.674;MQ=59.82;MQ0=0;MQRankSum=0.076;QD=35.04;ReadPosRankSum=-0.906;SOR=0.835	GT:AD:DP:GQ:PL	0:378,0:378:99:0,17108,.	1:0,346:346:99:15794,0,.
chrXII	526847	chrXII:526847_T/A	T	A	24141.9	.	AC=1;AF=0.5;AN=2;BaseQRankSum=2.627;ClippingRankSum=-0.35;DP=706;FS=1.852;MQ=59.85;MQ0=0;MQRankSum=-1.165;QD=31.74;ReadPosRankSum=-1.4;SOR=0.793	GT:AD:DP:GQ:PL	0:374,0:374:99:0,15627,.	1:0,332:332:99:13989,0,.
chrXII	526922	chrXII:526922_G/A	G	A	35924.7	.	AC=1;AF=0.5;AN=2;BaseQRankSum=-1.288;ClippingRankSum=1.272;DP=730;FS=0;MQ=59.92;MQ0=0;MQRankSum=-0.967;QD=32.66;ReadPosRankSum=-1.5;SOR=0.67	GT:AD:DP:GQ:PL	0:389,0:389:99:0,16361,.	1:0,341:341:99:14369,0,.
chrXII	527012	chrXII:527012_A/G	A	G	34677.7	.	AC=1;AF=0.5;AN=2;BaseQRankSum=2.876;ClippingRankSum=-0.159;DP=705;FS=0.52;MQ=59.91;MQ0=0;MQRankSum=0.351;QD=26.59;ReadPosRankSum=-0.121;SOR=0.758	GT:AD:DP:GQ:PL	0:372,0:372:99:0,15564,.	1:0,333:333:99:14112,0,.
chrXII	527111	chrXII:527111_T/C	T	C	61181.3	.	AC=1;AF=0.5;AN=2;BaseQRankSum=-4.293;ClippingRankSum=0.76;DP=695;FS=1.426;MQ=59.9;MQ0=0;MQRankSum=0.52;QD=28.46;ReadPosRankSum=1.754;SOR=0.636	GT:AD:DP:GQ:PL	0:365,0:365:99:0,15211,.	1:0,330:330:99:13885,0,.
chrXII	527582	chrXII:527582_G/C	G	C	23669.3	.	AC=1;AF=0.5;AN=2;BaseQRankSum=1.875;ClippingRankSum=-0.421;DP=575;FS=0;MQ=59.88;MQ0=0;MQRankSum=-0.848;QD=31.83;ReadPosRankSum=1.346;SOR=0.725	GT:AD:DP:GQ:PL	0:315,0:315:99:0,13204,.	1:0,260:260:99:10902,0,.
chrXII	527715	chrXII:527715_T/C	T	C	51685.5	.	AC=1;AF=0.5;AN=2;BaseQRankSum=-3.94;ClippingRankSum=-0.189;DP=566;FS=3.962;MQ=59.89;MQ0=0;MQRankSum=-0.524;QD=29.39;ReadPosRankSum=-1.904;SOR=0.768	GT:AD:DP:GQ:PL	0:306,0:306:99:0,12313,.	1:0,260:260:99:10336,0,.
chrXII	527873	chrXII:527873_G/A	G	A	62039.5	.	AC=1;AF=0.5;AN=2;BaseQRankSum=-12.491;ClippingRankSum=0.952;DP=680;FS=4.309;MQ=59.89;MQ0=0;MQRankSum=2.495;QD=31.51;ReadPosRankSum=3.585;SOR=1.083	GT:AD:DP:GQ:PL	0:366,0:366:99:0,15328,.	1:0,314:314:99:12745,0,.
chrXII	527967	chrXII:527967_CT/CTT	CT	CTT	24222.9	.	AC=1;AF=0.5;AN=2;BaseQRankSum=-2.451;ClippingRankSum=-0.188;DP=367;FS=3.317;MQ=59.54;MQ0=0;MQRankSum=0.849;QD=15.64;ReadPosRankSum=-1.141;SOR=0.544	GT:AD:DP:GQ	0:165,18:210:99	1:25,104:157:99
chrXII	528191	chrXII:528191_T/A	T	A	56157.5	.	AC=1;AF=0.5;AN=2;BaseQRankSum=-1.197;ClippingRankSum=1.654;DP=675;FS=0;MQ=59.89;MQ0=0;MQRankSum=1.707;QD=35.7;ReadPosRankSum=-0.778;SOR=0.68	GT:AD:DP:GQ:PL	0:359,0:359:99:0,15025,.	1:1,315:316:99:13292,0,.
chrXII	528743	chrXII:528743_T/C	T	C	38989.7	.	AC=1;AF=0.5;AN=2;BaseQRankSum=0.41;ClippingRankSum=0.711;DP=701;FS=0.524;MQ=59.93;MQ0=0;MQRankSum=1.575;QD=32.14;ReadPosRankSum=-0.002;SOR=0.759	GT:AD:DP:GQ:PL	0:370,0:370:99:0,15336,.	1:0,331:331:99:13553,0,.
chrXII	528800	chrXII:528800_A/T	A	T	14327.3	.	AC=1;AF=0.5;AN=2;BaseQRankSum=4.922;ClippingRankSum=-0.009;DP=702;FS=4.844;MQ=59.92;MQ0=0;MQRankSum=-0.177;QD=26.11;ReadPosRankSum=-1.907;SOR=0.499	GT:AD:DP:GQ:PL	0:359,0:359:99:0,14920,.	1:0,343:343:99:14364,0,.
chrXII	529055	chrXII:529055_G/A	G	A	70453.3	.	AC=1;AF=0.5;AN=2;BaseQRankSum=-6.767;ClippingRankSum=0.095;DP=686;FS=4.728;MQ=59.92;MQ0=0;MQRankSum=0.845;QD=31.92;ReadPosRankSum=4.899;SOR=0.902	GT:AD:DP:GQ:PL	0:366,0:366:99:0,15306,.	1:2,318:320:99:13320,0,.
chrXII	529568	chrXII:529568_T/C	T	C	51172.9	.	AC=1;AF=0.5;AN=2;BaseQRankSum=-0.093;ClippingRankSum=0.303;DP=644;FS=0;MQ=59.9;MQ0=0;MQRankSum=2.708;QD=29.28;ReadPosRankSum=-1.845;SOR=0.713	GT:AD:DP:GQ:PL	0:337,0:337:99:0,15341,.	1:0,307:307:99:13809,0,.
chrXII	529574	chrXII:529574_G/A	G	A	58101.7	.	AC=1;AF=0.5;AN=2;BaseQRankSum=-5.44;ClippingRankSum=-0.434;DP=662;FS=0.549;MQ=59.9;MQ0=0;MQRankSum=-0.355;QD=33.19;ReadPosRankSum=-3.583;SOR=0.642	GT:AD:DP:GQ:PL	0:345,0:345:99:0,14331,.	1:0,317:317:99:14606,0,.
chrXII	529586	chrXII:529586_A/G	A	G	51746.9	.	AC=1;AF=0.5;AN=2;BaseQRankSum=-2.601;ClippingRankSum=-0.299;DP=682;FS=0;MQ=59.89;MQ0=0;MQRankSum=0.199;QD=29.39;ReadPosRankSum=0.761;SOR=0.735	GT:AD:DP:GQ:PL	0:362,0:362:99:0,16339,.	1:1,319:320:99:14279,0,.
chrXII	529715	chrXII:529715_C/T	C	T	40926.9	.	AC=1;AF=0.5;AN=2;BaseQRankSum=-6.61;ClippingRankSum=-0.342;DP=676;FS=1.147;MQ=59.91;MQ0=0;MQRankSum=0.468;QD=33.62;ReadPosRankSum=-0.751;SOR=0.708	GT:AD:DP:GQ:PL	0:333,0:333:99:0,13751,.	1:0,343:343:99:13959,0,.
chrXII	530015	chrXII:530015_G/A	G	A	35862.7	.	AC=1;AF=0.5;AN=2;BaseQRankSum=-5.187;ClippingRankSum=0.073;DP=688;FS=0;MQ=59.92;MQ0=0;MQRankSum=0.644;QD=27.99;ReadPosRankSum=2.625;SOR=0.669	GT:AD:DP:GQ:PL	0:346,0:346:99:0,14071,.	1:1,341:342:99:13356,0,.
chrXII	530174	chrXII:530174_T/C	T	C	14749.3	.	AC=1;AF=0.5;AN=2;BaseQRankSum=9.977;ClippingRankSum=0.657;DP=731;FS=2.819;MQ=59.95;MQ0=0;MQRankSum=-0.513;QD=26.35;ReadPosRankSum=6.828;SOR=0.426	GT:AD:DP:GQ:PL	0:382,0:382:99:0,16012,.	1:0,349:349:99:14786,0,.
chrXII	530261	chrXII:530261_C/T	C	T	69991.5	.	AC=1;AF=0.5;AN=2;BaseQRankSum=-5.477;ClippingRankSum=1.203;DP=704;FS=11.943;MQ=59.94;MQ0=0;MQRankSum=-0.916;QD=30.86;ReadPosRankSum=0.714;SOR=1.583	GT:AD:DP:GQ:PL	0:361,0:361:99:0,14936,.	1:0,343:343:99:14138,0,.
chrXII	530350	chrXII:530350_T/G	T	G	30096.3	.	AC=1;AF=0.5;AN=2;BaseQRankSum=7.332;ClippingRankSum=-0.28;DP=655;FS=1.155;MQ=59.93;MQ0=0;MQRankSum=-0.156;QD=31.44;ReadPosRankSum=-1.497;SOR=0.58	GT:AD:DP:GQ:PL	0:355,1:356:99:0,12128,.	1:0,299:299:99:12515,0,.
chrXII	530377	chrXII:530377_G/A	G	A	67560.3	.	AC=1;AF=0.5;AN=2;BaseQRankSum=-6.716;ClippingRankSum=-1.137;DP=678;FS=0.701;MQ=59.88;MQ0=0;MQRankSum=2.372;QD=29.31;ReadPosRankSum=0.849;SOR=0.847	GT:AD:DP:GQ:PL	0:372,0:372:99:0,15543,.	1:0,306:306:99:12694,0,.
chrXII	530558	chrXII:530558_T/C	T	C	31424.3	.	AC=1;AF=0.5;AN=2;BaseQRankSum=2.894;ClippingRankSum=0.156;DP=628;FS=0.534;MQ=59.94;MQ0=0;MQRankSum=1.732;QD=30.62;ReadPosRankSum=1.012;SOR=0.729	GT:AD:DP:GQ:PL	0:344,0:344:99:0,14491,.	1:0,284:284:99:11932,0,.
chrXII	530692	chrXII:530692_C/T	C	T	21786.3	.	AC=1;AF=0.5;AN=2;BaseQRankSum=4.337;ClippingRankSum=2.426;DP=637;FS=3.405;MQ=59.89;MQ0=0;MQRankSum=0.582;QD=34.29;ReadPosRankSum=2.417;SOR=0.504	GT:AD:DP:GQ:PL	0:335,0:335:99:0,13932,.	1:0,302:302:99:12739,0,.
chrXII	530730	chrXII:530730_T/A	T	A	25532.7	.	AC=1;AF=0.5;AN=2;BaseQRankSum=1.483;ClippingRankSum=-2.198;DP=632;FS=0;MQ=59.9;MQ0=0;MQRankSum=0.369;QD=31.37;ReadPosRankSum=-2.319;SOR=0.693	GT:AD:DP:GQ:PL	0:336,1:337:99:0,13730,.	1:0,295:295:99:11764,0,.
chrXII	530780	chrXII:530780_T/A	T	A	46020.8	.	AC=1;AF=0.5;AN=2;BaseQRankSum=0.507;ClippingRankSum=-0.695;DP=632;FS=1.979;MQ=59.9;MQ0=0;MQRankSum=0.214;QD=32.65;ReadPosRankSum=0.311;SOR=0.838	GT:AD:DP:GQ:PL	0:351,0:351:99:0,14135,.	1:0,281:281:99:11487,0,.
chrXII	531361	chrXII:531361_A/G	A	G	53546.8	.	AC=1;AF=0.5;AN=2;BaseQRankSum=-1.701;ClippingRankSum=-1.72;DP=645;FS=6.325;MQ=59.95;MQ0=0;MQRankSum=0.627;QD=29.16;ReadPosRankSum=2.696;SOR=1.189	GT:AD:DP:GQ:PL	0:335,0:335:99:0,14074,.	1:1,309:310:99:12992,0,.
chrXII	531751	chrXII:531751_T/C	T	C	34886.7	.	AC=1;AF=0.5;AN=2;BaseQRankSum=0.384;ClippingRankSum=-1.196;DP=676;FS=1.116;MQ=59.93;MQ0=0;MQRankSum=-3.482;QD=26.35;ReadPosRankSum=0.995;SOR=0.834	GT:AD:DP:GQ:PL	0:353,0:353:99:0,14575,.	1:0,323:323:99:13500,0,.
chrXII	531796	chrXII:531796_T/A	T	A	23672.9	.	AC=1;AF=0.5;AN=2;BaseQRankSum=2.361;ClippingRankSum=-1.04;DP=673;FS=0;MQ=59.88;MQ0=0;MQRankSum=-0.835;QD=29.24;ReadPosRankSum=-3.699;SOR=0.689	GT:AD:DP:GQ:PL	0:358,0:358:99:0,15070,.	1:0,315:315:99:13074,0,.
chrXII	531847	chrXII:531847_T/C	T	C	36927.7	.	AC=1;AF=0.5;AN=2;BaseQRankSum=1.573;ClippingRankSum=-1.25;DP=692;FS=2.476;MQ=59.92;MQ0=0;MQRankSum=0.615;QD=27.95;ReadPosRankSum=2.432;SOR=0.518	GT:AD:DP:GQ:PL	0:365,0:365:99:0,15379,.	1:0,327:327:99:13900,0,.
chrXII	532084	chrXII:532084_C/T	C	T	67786.3	.	AC=1;AF=0.5;AN=2;BaseQRankSum=-7.654;ClippingRankSum=0.537;DP=675;FS=1.485;MQ=59.91;MQ0=0;MQRankSum=0.14;QD=31.07;ReadPosRankSum=2.478;SOR=0.762	GT:AD:DP:GQ:PL	0:376,0:376:99:0,15713,.	1:1,298:299:99:12556,0,.
chrXII	532146	chrXII:532146_T/G	T	G	30654.3	.	AC=1;AF=0.5;AN=2;BaseQRankSum=0.02;ClippingRankSum=-0.136;DP=689;FS=1.807;MQ=59.92;MQ0=0;MQRankSum=-1.312;QD=30.51;ReadPosRankSum=5.434;SOR=0.732	GT:AD:DP:GQ:PL	0:369,0:369:99:0,15544,.	1:0,320:320:99:13570,0,.
chrXII	532255	chrXII:532255_A/G	A	G	24306.7	.	AC=1;AF=0.5;AN=2;BaseQRankSum=1.649;ClippingRankSum=-0.775;DP=680;FS=0;MQ=59.92;MQ0=0;MQRankSum=0.806;QD=31.33;ReadPosRankSum=-1.486;SOR=0.721	GT:AD:DP:GQ:PL	0:357,0:357:99:0,15076,.	1:0,323:323:99:13655,0,.
chrXII	532381	chrXII:532381_A/G	A	G	78183.3	.	AC=1;AF=0.5;AN=2;BaseQRankSum=-6.389;ClippingRankSum=-1.463;DP=703;FS=7.951;MQ=59.91;MQ0=0;MQRankSum=-0.371;QD=26.99;ReadPosRankSum=1.993;SOR=1.457	GT:AD:DP:GQ:PL	0:369,0:369:99:0,15436,.	1:0,334:334:99:14012,0,.
chrXII	532540	chrXII:532540_A/G	A	G	49022.2	.	AC=1;AF=0.5;AN=2;BaseQRankSum=-4.667;ClippingRankSum=-0.032;DP=694;FS=0;MQ=59.93;MQ0=0;MQRankSum=-1.76;QD=30.52;ReadPosRankSum=1.659;SOR=0.701	GT:AD:DP:GQ:PL	0:383,0:383:99:0,20737,.	1:0,311:311:99:13034,0,.
chrXII	532555	chrXII:532555_C/G	C	G	88256.3	.	AC=1;AF=0.5;AN=2;BaseQRankSum=-6.616;ClippingRankSum=-0.474;DP=681;FS=2.659;MQ=59.94;MQ0=0;MQRankSum=-1.187;QD=29.26;ReadPosRankSum=-0.994;SOR=1.095	GT:AD:DP:GQ:PL	0:374,0:374:99:0,15811,.	1:0,307:307:99:13753,0,.
chrXII	532723	chrXII:532723_G/A	G	A	34217.7	.	AC=1;AF=0.5;AN=2;BaseQRankSum=-2.364;ClippingRankSum=1.73;DP=673;FS=1.102;MQ=59.91;MQ0=0;MQRankSum=-1.585;QD=32.73;ReadPosRankSum=-0.852;SOR=0.619	GT:AD:DP:GQ:PL	0:369,0:369:99:0,16670,.	1:0,304:304:99:12715,0,.
chrXII	532747	chrXII:532747_A/G	A	G	59910.3	.	AC=1;AF=0.5;AN=2;BaseQRankSum=-8.686;ClippingRankSum=-1.048;DP=670;FS=3.267;MQ=59.88;MQ0=0;MQRankSum=1.408;QD=28.33;ReadPosRankSum=-1.924;SOR=0.994	GT:AD:DP:GQ:PL	0:363,0:363:99:0,15147,.	1:0,307:307:99:13824,0,.
chrXII	532789	chrXII:532789_G/A	G	A	36507.7	.	AC=1;AF=0.5;AN=2;BaseQRankSum=-0.71;ClippingRankSum=1.589;DP=642;FS=0.535;MQ=59.9;MQ0=0;MQRankSum=1.247;QD=27.74;ReadPosRankSum=0.261;SOR=0.76	GT:AD:DP:GQ:PL	0:357,0:357:99:0,13947,.	1:0,285:285:99:11347,0,.
chrXII	532861	chrXII:532861_A/G	A	G	44044.7	.	AC=1;AF=0.5;AN=2;BaseQRankSum=-0.747;ClippingRankSum=1.142;DP=683;FS=0;MQ=59.93;MQ0=0;MQRankSum=-0.503;QD=33.13;ReadPosRankSum=-0.581;SOR=0.68	GT:AD:DP:GQ:PL	0:367,0:367:99:0,15223,.	1:0,316:316:99:13082,0,.
chrXII	532984	chrXII:532984_A/G	A	G	57407.3	.	AC=1;AF=0.5;AN=2;BaseQRankSum=-4.392;ClippingRankSum=0.958;DP=694;FS=4.5;MQ=59.96;MQ0=0;MQRankSum=-1.488;QD=32.37;ReadPosRankSum=5.113;SOR=1.18	GT:AD:DP:GQ:PL	0:379,1:380:99:0,15912,.	1:0,314:314:99:13174,0,.
chrXII	533081	chrXII:533081_A/G	A	G	62516.3	.	AC=1;AF=0.5;AN=2;BaseQRankSum=-4.79;ClippingRankSum=-0.352;DP=659;FS=5.841;MQ=59.92;MQ0=0;MQRankSum=1.339;QD=28.81;ReadPosRankSum=-2;SOR=0.956	GT:AD:DP:GQ:PL	0:344,0:344:99:0,14249,.	1:0,315:315:99:13228,0,.
chrXII	533801	chrXII:533801_T/C	T	C	25188.3	.	AC=1;AF=0.5;AN=2;BaseQRankSum=1.696;ClippingRankSum=-0.459;DP=676;FS=0;MQ=59.94;MQ0=0;MQRankSum=0.575;QD=31.65;ReadPosRankSum=-0.289;SOR=0.688	GT:AD:DP:GQ:PL	0:354,0:354:99:0,14625,.	1:0,322:322:99:13377,0,.
chrXII	536833	chrXII:536833_A/G	A	G	44801.3	.	AC=1;AF=0.5;AN=2;BaseQRankSum=-5.041;ClippingRankSum=-0.422;DP=718;FS=0;MQ=59.9;MQ0=0;MQRankSum=-0.041;QD=26.15;ReadPosRankSum=-0.426;SOR=0.765	GT:AD:DP:GQ:PL	0:370,0:370:99:0,15406,.	1:0,348:348:99:14561,0,.
chrXII	537571	chrXII:537571_A/G	A	G	31738.9	.	AC=1;AF=0.5;AN=2;BaseQRankSum=4.774;ClippingRankSum=-0.595;DP=681;FS=0;MQ=59.94;MQ0=0;MQRankSum=0.05;QD=27.82;ReadPosRankSum=3.428;SOR=0.732	GT:AD:DP:GQ:PL	0:347,0:347:99:0,14462,.	1:0,334:334:99:14078,0,.
chrXII	539743	chrXII:539743_G/GA	G	GA	17847.9	.	AC=1;AF=0.5;AN=2;BaseQRankSum=-1.42;ClippingRankSum=0.522;DP=630;FS=2.673;MQ=59.9;MQ0=0;MQRankSum=0.431;QD=26.44;ReadPosRankSum=-2.105;SOR=0.506	GT:AD:DP:GQ	0:336,2:338:99	1:1,289:292:99
chrXII	543141	chrXII:543141_T/C	T	C	9920.26	.	AC=1;AF=0.5;AN=2;BaseQRankSum=2.447;ClippingRankSum=1.038;DP=504;FS=13.675;MQ=59.92;MQ0=0;MQRankSum=0.888;QD=29.54;ReadPosRankSum=-1.934;SOR=1.402	GT:AD:DP:GQ:PL	0:260,0:260:99:0,10612,.	1:0,244:244:99:9957,0,.
chrXII	543240	chrXII:543240_T/C	T	C	55222.3	.	AC=1;AF=0.5;AN=2;BaseQRankSum=-6.95;ClippingRankSum=-0.615;DP=686;FS=3.147;MQ=59.94;MQ0=0;MQRankSum=-0.602;QD=31.63;ReadPosRankSum=-0.033;SOR=1.027	GT:AD:DP:GQ:PL	0:381,0:381:99:0,16098,.	1:0,305:305:99:12888,0,.
chrXII	543480	chrXII:543480_G/A	G	A	64961.5	.	AC=1;AF=0.5;AN=2;BaseQRankSum=0.2;ClippingRankSum=0.004;DP=663;FS=2.151;MQ=59.92;MQ0=0;MQRankSum=0.25;QD=29.78;ReadPosRankSum=3.51;SOR=0.583	GT:AD:DP:GQ:PL	0:350,0:350:99:0,14405,.	1:0,313:313:99:13138,0,.
chrXII	543544	chrXII:543544_GT/G	GT	G	61220.5	.	AC=1;AF=0.5;AN=2;BaseQRankSum=-1.013;ClippingRankSum=0.096;DP=650;FS=5.122;MQ=59.91;MQ0=0;MQRankSum=3.049;QD=31.14;ReadPosRankSum=4.298;SOR=1.173	GT:AD:DP:GQ:PL	0:352,0:352:99:0,14234,.	1:0,298:298:99:12028,0,.
chrXII	543736	chrXII:543736_C/T	C	T	13839.5	.	AC=1;AF=0.5;AN=2;BaseQRankSum=2.437;ClippingRankSum=1.04;DP=627;FS=15.127;MQ=59.95;MQ0=0;MQRankSum=-1.454;QD=33.24;ReadPosRankSum=-2.869;SOR=0.163	GT:AD:DP:GQ:PL	0:332,0:332:99:0,14003,.	1:0,295:295:99:12291,0,.
chrXII	543764	chrXII:543764_C/CTA	C	CTA	10525.2	.	AC=1;AF=0.5;AN=2;BaseQRankSum=5.17;ClippingRankSum=-0.926;DP=580;FS=2.609;MQ=59.96;MQ0=0;MQRankSum=-1.031;QD=27.91;ReadPosRankSum=8.368;SOR=0.497	GT:AD:DP:GQ:PL	0:316,0:316:99:0,12523,.	1:0,264:264:99:10571,0,.
chrXII	545567	chrXII:545567_A/C	A	C	62590.7	.	AC=1;AF=0.5;AN=2;BaseQRankSum=-1.702;ClippingRankSum=0.397;DP=655;FS=0.575;MQ=59.92;MQ0=0;MQRankSum=0.7;QD=30.9;ReadPosRankSum=3.438;SOR=0.793	GT:AD:DP:GQ:PL	0:349,1:350:99:0,14585,.	1:0,305:305:99:12871,0,.
chrXII	545673	chrXII:545673_G/A	G	A	63255.7	.	AC=1;AF=0.5;AN=2;BaseQRankSum=-4.499;ClippingRankSum=-0.873;DP=685;FS=0.583;MQ=59.93;MQ0=0;MQRankSum=1.231;QD=28.89;ReadPosRankSum=1.495;SOR=0.792	GT:AD:DP:GQ:PL	0:367,0:367:99:0,15231,.	1:0,318:318:99:13295,0,.
chrXII	545933	chrXII:545933_CT/CTT	CT	CTT	5324.45	.	AC=1;AF=0.5;AN=2;BaseQRankSum=-3.717;ClippingRankSum=-0.961;DP=434;FS=6.806;MQ=59.91;MQ0=0;MQRankSum=0.305;QD=9.39;ReadPosRankSum=-6.549;SOR=1.16	GT:AD:DP:GQ	0:163,14:231:99	1:25,142:203:99
chrXII	546061	chrXII:546061_A/AG	A	AG	63426.7	.	AC=1;AF=0.5;AN=2;BaseQRankSum=-0.836;ClippingRankSum=1.541;DP=649;FS=6.268;MQ=59.97;MQ0=0;MQRankSum=0.551;QD=29.64;ReadPosRankSum=-2.33;SOR=1.166	GT:AD:DP:GQ:PL	0:351,0:351:99:0,12512,.	1:1,297:298:99:10696,0,.
chrXII	546355	chrXII:546355_C/T	C	T	13453.3	.	AC=1;AF=0.5;AN=2;BaseQRankSum=6.333;ClippingRankSum=-2.045;DP=695;FS=3.649;MQ=59.96;MQ0=0;MQRankSum=0.04;QD=23.14;ReadPosRankSum=-1.219;SOR=0.465	GT:AD:DP:GQ:PL	0:378,0:378:99:0,16073,.	1:1,316:317:99:13490,0,.
chrXII	548125	chrXII:548125_G/A	G	A	12952.3	.	AC=1;AF=0.5;AN=2;BaseQRankSum=8.9;ClippingRankSum=-0.38;DP=682;FS=3.847;MQ=59.96;MQ0=0;MQRankSum=-2.319;QD=30.93;ReadPosRankSum=4.161;SOR=0.443	GT:AD:DP:GQ:PL	0:368,0:368:99:0,15221,.	1:0,314:314:99:12989,0,.
chrXII	548327	chrXII:548327_A/G	A	G	49696.5	.	AC=1;AF=0.5;AN=2;BaseQRankSum=-3.777;ClippingRankSum=-1.26;DP=657;FS=0.608;MQ=59.94;MQ0=0;MQRankSum=0.095;QD=29.32;ReadPosRankSum=-3.813;SOR=0.618	GT:AD:DP:GQ:PL	0:337,0:337:99:0,13770,.	1:0,320:320:99:13115,0,.
chrXII	548452	chrXII:548452_A/G	A	G	42051.3	.	AC=1;AF=0.5;AN=2;BaseQRankSum=2.96;ClippingRankSum=0.17;DP=679;FS=3.352;MQ=59.91;MQ0=0;MQRankSum=0.402;QD=28.47;ReadPosRankSum=-2.272;SOR=0.961	GT:AD:DP:GQ:PL	0:346,0:346:99:0,14539,.	1:0,333:333:99:13966,0,.
chrXII	548551	chrXII:548551_G/A	G	A	41939.5	.	AC=1;AF=0.5;AN=2;BaseQRankSum=-1.946;ClippingRankSum=0.073;DP=608;FS=0.596;MQ=59.93;MQ0=0;MQRankSum=0.64;QD=26.38;ReadPosRankSum=2.536;SOR=0.743	GT:AD:DP:GQ:PL	0:310,0:310:99:0,12739,.	1:0,298:298:99:11561,0,.
chrXII	548902	chrXII:548902_GA/G	GA	G	8985.01	.	AC=1;AF=0.5;AN=2;BaseQRankSum=7.513;ClippingRankSum=1.602;DP=595;FS=0;MQ=59.88;MQ0=0;MQRankSum=-1.075;QD=24.15;ReadPosRankSum=-5.039;SOR=0.68	GT:AD:DP:GQ	0:304,5:313:99	1:2,280:282:99
chrXII	549297	chrXII:549297_A/G	A	G	52214.8	.	AC=1;AF=0.5;AN=2;BaseQRankSum=-3.755;ClippingRankSum=-0.8;DP=610;FS=0;MQ=59.95;MQ0=0;MQRankSum=-0.963;QD=28.83;ReadPosRankSum=-0.219;SOR=0.659	GT:AD:DP:GQ:PL	0:325,0:325:99:0,13272,.	1:0,285:285:99:11507,0,.
chrXII	550373	chrXII:550373_A/C	A	C	21143.1	.	AC=1;AF=0.5;AN=2;BaseQRankSum=5.952;ClippingRankSum=0.049;DP=526;FS=15.679;MQ=59.88;MQ0=0;MQRankSum=1.127;QD=25.54;ReadPosRankSum=8.688;SOR=0.414	GT:AD:DP:GQ	0:294,2:296:99	1:4,203:230:99
chrXII	552707	chrXII:552707_AC/A	AC	A	9045.47	.	AC=1;AF=0.5;AN=2;BaseQRankSum=7.281;ClippingRankSum=0.721;DP=613;FS=4.438;MQ=59.91;MQ0=0;MQRankSum=-1.309;QD=24.32;ReadPosRankSum=1.426;SOR=0.4	GT:AD:DP:GQ:PL	0:334,0:334:99:0,12489,.	1:1,278:279:99:7682,0,.
chrXII	552743	chrXII:552743_C/CACT	C	CACT	68634.2	.	AC=1;AF=0.5;AN=2;BaseQRankSum=-2.414;ClippingRankSum=0.186;DP=625;FS=4.26;MQ=59.9;MQ0=0;MQRankSum=-0.012;QD=29.33;ReadPosRankSum=-0.097;SOR=0.716	GT:AD:DP:GQ	0:315,0:315:99	1:0,310:310:99
chrXII	552832	chrXII:552832_C/T	C	T	47634.8	.	AC=1;AF=0.5;AN=2;BaseQRankSum=-3.378;ClippingRankSum=0.125;DP=682;FS=3.38;MQ=59.91;MQ0=0;MQRankSum=0.869;QD=29.68;ReadPosRankSum=5.898;SOR=0.935	GT:AD:DP:GQ:PL	0:363,0:363:99:0,15332,.	1:0,319:319:99:13198,0,.
chrXII	552874	chrXII:552874_G/A	G	A	38845.2	.	AC=1;AF=0.5;AN=2;BaseQRankSum=1.917;ClippingRankSum=-0.498;DP=679;FS=0.539;MQ=59.89;MQ0=0;MQRankSum=0.813;QD=31.86;ReadPosRankSum=1.662;SOR=0.76	GT:AD:DP:GQ:PL	0:354,0:354:99:0,15010,.	1:0,325:325:99:13683,0,.
chrXII	553063	chrXII:553063_A/G	A	G	68338.3	.	AC=1;AF=0.5;AN=2;BaseQRankSum=-1.65;ClippingRankSum=-0.302;DP=676;FS=0.696;MQ=59.89;MQ0=0;MQRankSum=1.715;QD=25.47;ReadPosRankSum=0.651;SOR=0.863	GT:AD:DP:GQ:PL	0:357,0:357:99:0,14164,.	1:0,319:319:99:14416,0,.
chrXII	553070	chrXII:553070_T/A	T	A	40916.2	.	AC=1;AF=0.5;AN=2;BaseQRankSum=-1.377;ClippingRankSum=-1.196;DP=678;FS=2.478;MQ=59.88;MQ0=0;MQRankSum=0.361;QD=31.37;ReadPosRankSum=0.474;SOR=0.923	GT:AD:DP:GQ:PL	0:361,0:361:99:0,16272,.	1:0,317:317:99:13199,0,.
chrXII	553129	chrXII:553129_G/A	G	A	46071.2	.	AC=1;AF=0.5;AN=2;BaseQRankSum=1.904;ClippingRankSum=1.416;DP=680;FS=1.1;MQ=59.92;MQ0=0;MQRankSum=0.407;QD=30.69;ReadPosRankSum=0.174;SOR=0.777	GT:AD:DP:GQ:PL	0:346,0:346:99:0,15517,.	1:0,334:334:99:14927,0,.
chrXII	553147	chrXII:553147_C/T	C	T	49084.2	.	AC=1;AF=0.5;AN=2;BaseQRankSum=0.956;ClippingRankSum=-0.557;DP=668;FS=1.11;MQ=59.94;MQ0=0;MQRankSum=0.424;QD=29.61;ReadPosRankSum=-0.458;SOR=0.597	GT:AD:DP:GQ:PL	0:349,0:349:99:0,15387,.	1:0,319:319:99:14134,0,.
chrXII	553633	chrXII:553633_C/T	C	T	11912.3	.	AC=1;AF=0.5;AN=2;BaseQRankSum=9.786;ClippingRankSum=-0.414;DP=616;FS=9.948;MQ=59.83;MQ0=0;MQRankSum=0.633;QD=27.72;ReadPosRankSum=0.221;SOR=0.184	GT:AD:DP:GQ:PL	0:326,0:326:99:0,13713,.	1:0,290:290:99:11949,0,.
chrXII	553701	chrXII:553701_G/GCGTA	G	GCGTA	22492	.	AC=1;AF=0.5;AN=2;BaseQRankSum=1.242;ClippingRankSum=0.13;DP=635;FS=4.766;MQ=59.71;MQ0=0;MQRankSum=2.759;QD=33.37;ReadPosRankSum=2.972;SOR=1.437	GT:AD:DP:GQ	0:334,0:334:99	1:9,292:301:99
chrXII	553703	chrXII:553703_G/A	G	A	47894.2	.	AC=1;AF=0.5;AN=2;BaseQRankSum=0.292;ClippingRankSum=0.913;DP=629;FS=5.433;MQ=59.71;MQ0=0;MQRankSum=1.19;QD=28.79;ReadPosRankSum=3.203;SOR=1.329	GT:AD:DP:GQ	0:340,0:340:99	1:0,288:289:99
chrXII	553705	chrXII:553705_G/A	G	A	47304.7	.	AC=1;AF=0.5;AN=2;BaseQRankSum=1.058;ClippingRankSum=2.25;DP=647;FS=0;MQ=59.73;MQ0=0;MQRankSum=2.579;QD=31.66;ReadPosRankSum=2.055;SOR=0.654	GT:AD:DP:GQ:PL	0:347,0:347:99:0,15243,.	1:0,300:300:99:13841,0,.
chrXII	554133	chrXII:554133_C/T	C	T	21977.8	.	AC=1;AF=0.5;AN=2;BaseQRankSum=3.673;ClippingRankSum=0.564;DP=630;FS=0.609;MQ=59.93;MQ0=0;MQRankSum=0.275;QD=29.79;ReadPosRankSum=5.48;SOR=0.588	GT:AD:DP:GQ:PL	0:320,0:320:99:0,13296,.	1:0,310:310:99:12665,0,.
chrXII	554204	chrXII:554204_C/T	C	T	40050.2	.	AC=1;AF=0.5;AN=2;BaseQRankSum=-0.825;ClippingRankSum=1.238;DP=618;FS=0.516;MQ=59.92;MQ0=0;MQRankSum=-0.539;QD=28.32;ReadPosRankSum=-0.799;SOR=0.664	GT:AD:DP:GQ:PL	0:320,0:320:99:0,13023,.	1:0,298:298:99:11976,0,.
chrXII	554261	chrXII:554261_C/T	C	T	34878.7	.	AC=1;AF=0.5;AN=2;BaseQRankSum=0.343;ClippingRankSum=1.025;DP=641;FS=1.114;MQ=59.9;MQ0=0;MQRankSum=0.434;QD=29.65;ReadPosRankSum=2.256;SOR=0.811	GT:AD:DP:GQ:PL	0:322,2:324:99:0,13382,.	1:0,317:317:99:13270,0,.
chrXII	554450	chrXII:554450_A/G	A	G	32679.7	.	AC=1;AF=0.5;AN=2;BaseQRankSum=3.583;ClippingRankSum=2.198;DP=680;FS=1.1;MQ=59.94;MQ0=0;MQRankSum=-0.87;QD=34.14;ReadPosRankSum=3.031;SOR=0.621	GT:AD:DP:GQ:PL	0:359,0:359:99:0,15075,.	1:0,321:321:99:13475,0,.
chrXII	554490	chrXII:554490_C/T	C	T	45960.2	.	AC=1;AF=0.5;AN=2;BaseQRankSum=3.461;ClippingRankSum=-0.259;DP=670;FS=0.529;MQ=59.91;MQ0=0;MQRankSum=0.068;QD=31.64;ReadPosRankSum=0.913;SOR=0.748	GT:AD:DP:GQ:PL	0:355,0:355:99:0,14716,.	1:0,315:315:99:13454,0,.
chrXII	554694	chrXII:554694_C/G	C	G	65481.3	.	AC=1;AF=0.5;AN=2;BaseQRankSum=-7.893;ClippingRankSum=0.467;DP=665;FS=0;MQ=59.92;MQ0=0;MQRankSum=-0.388;QD=31.08;ReadPosRankSum=-1.173;SOR=0.733	GT:AD:DP:GQ:PL	0:338,0:338:99:0,14160,.	1:0,327:327:99:13325,0,.
chrXII	554931	chrXII:554931_G/A	G	A	57437.8	.	AC=1;AF=0.5;AN=2;BaseQRankSum=-6.494;ClippingRankSum=-2.029;DP=664;FS=1.225;MQ=59.95;MQ0=0;MQRankSum=-0.682;QD=34.56;ReadPosRankSum=-0.871;SOR=0.596	GT:AD:DP:GQ:PL	0:344,0:344:99:0,15469,.	1:0,320:320:99:13600,0,.
chrXII	554937	chrXII:554937_A/G	A	G	81101.3	.	AC=1;AF=0.5;AN=2;BaseQRankSum=-8.736;ClippingRankSum=-0.296;DP=667;FS=0;MQ=59.95;MQ0=0;MQRankSum=2.012;QD=27.03;ReadPosRankSum=-3.932;SOR=0.64	GT:AD:DP:GQ:PL	0:343,0:343:99:0,14383,.	1:0,324:324:99:14840,0,.
chrXII	555317	chrXII:555317_TACAACAACAACAACC/TACAACAACAACC	TACAACAACAACAACC	TACAACAACAACC	28503.2	.	AC=1;AF=0.5;AN=2;BaseQRankSum=1.671;ClippingRankSum=0.009;DP=528;FS=0;MQ=59.91;MQ0=0;MQRankSum=-0.48;QD=28.17;ReadPosRankSum=0.746;SOR=0.739	GT:AD:DP:GQ	0:308,0:308:99	1:0,220:220:99
chrXII	555432	chrXII:555432_T/G	T	G	44719.8	.	AC=1;AF=0.5;AN=2;BaseQRankSum=-0.126;ClippingRankSum=0.476;DP=646;FS=0.556;MQ=59.91;MQ0=0;MQRankSum=-2.043;QD=27.18;ReadPosRankSum=0.947;SOR=0.643	GT:AD:DP:GQ:PL	0:358,0:358:99:0,14481,.	1:0,288:288:99:11907,0,.
chrXII	555558	chrXII:555558_GCAACAA/GCAACAACAACAA	GCAACAA	GCAACAACAACAA	33918.4	.	AC=1;AF=0.5;AN=2;BaseQRankSum=-3.09;ClippingRankSum=0.747;DP=347;FS=1.792;MQ=59.01;MQ0=0;MQRankSum=-0.537;QD=30.53;ReadPosRankSum=2.824;SOR=0.567	GT:AD:DP:GQ	0:207,0:212:99	1:0,130:135:99
chrXII	555993	chrXII:555993_A/G	A	G	69952.3	.	AC=1;AF=0.5;AN=2;BaseQRankSum=-4.907;ClippingRankSum=0.611;DP=684;FS=1.549;MQ=59.95;MQ0=0;MQRankSum=0.924;QD=33.09;ReadPosRankSum=4.395;SOR=0.488	GT:AD:DP:GQ:PL	0:355,0:355:99:0,14790,.	1:0,329:329:99:13947,0,.
chrXII	556056	chrXII:556056_C/T	C	T	68131.3	.	AC=1;AF=0.5;AN=2;BaseQRankSum=-0.609;ClippingRankSum=1.021;DP=675;FS=0;MQ=59.95;MQ0=0;MQRankSum=0.507;QD=30.82;ReadPosRankSum=2.971;SOR=0.661	GT:AD:DP:GQ:PL	0:363,0:363:99:0,14923,.	1:0,312:312:99:13088,0,.
chrXII	556347	chrXII:556347_G/A	G	A	57385.3	.	AC=1;AF=0.5;AN=2;BaseQRankSum=-2.343;ClippingRankSum=0.36;DP=206;FS=7.752;MQ=59.56;MQ0=0;MQRankSum=0.144;QD=31.93;ReadPosRankSum=9.896;SOR=1.645	GT:AD:DP:GQ:PL	0:142,0:142:99:0,5375,.	1:0,64:64:99:2648,0,.
chrXII	556350	chrXII:556350_G/A	G	A	43827.8	.	AC=1;AF=0.5;AN=2;BaseQRankSum=-3.97;ClippingRankSum=-1.902;DP=213;FS=0.781;MQ=59.57;MQ0=0;MQRankSum=-0.339;QD=27.22;ReadPosRankSum=11.598;SOR=0.844	GT:AD:DP:GQ:PL	0:148,0:148:99:0,9018,.	1:1,64:65:99:2298,0,.
chrXII	556427	chrXII:556427_C/G	C	G	13970.7	.	AC=1;AF=0.5;AN=2;BaseQRankSum=1.635;ClippingRankSum=-0.422;DP=277;FS=7.884;MQ=59.69;MQ0=0;MQRankSum=2.6;QD=33.18;ReadPosRankSum=5.001;SOR=1.425	GT:AD:DP:GQ:PL	0:159,0:159:99:0,6597,.	1:2,116:118:99:4817,0,.
chrXII	556591	chrXII:556591_GT/G	GT	G	37291.7	.	AC=1;AF=0.5;AN=2;BaseQRankSum=-2.451;ClippingRankSum=-0.321;DP=428;FS=0.715;MQ=59.95;MQ0=0;MQRankSum=0.845;QD=31.74;ReadPosRankSum=2.141;SOR=0.839	GT:AD:DP:GQ:PL	0:259,1:260:99:0,8717,.	1:0,168:168:99:5786,0,.
chrXII	556749	chrXII:556749_C/G	C	G	9004.26	.	AC=1;AF=0.5;AN=2;BaseQRankSum=2.942;ClippingRankSum=0.461;DP=536;FS=57.529;MQ=59.93;MQ0=0;MQRankSum=-1.289;QD=26.96;ReadPosRankSum=-4.966;SOR=2.61	GT:AD:DP:GQ:PL	0:316,0:316:99:0,12893,.	1:0,220:220:99:9041,0,.
chrXII	556879	chrXII:556879_G/A	G	A	72236.3	.	AC=1;AF=0.5;AN=2;BaseQRankSum=-9.705;ClippingRankSum=0.389;DP=665;FS=7.776;MQ=59.92;MQ0=0;MQRankSum=0.693;QD=28.76;ReadPosRankSum=3.644;SOR=1.132	GT:AD:DP:GQ:PL	0:351,0:351:99:0,14624,.	1:0,314:314:99:12969,0,.
chrXII	556961	chrXII:556961_A/G	A	G	20441.8	.	AC=1;AF=0.5;AN=2;BaseQRankSum=4.742;ClippingRankSum=1.836;DP=689;FS=1.311;MQ=59.92;MQ0=0;MQRankSum=-1.698;QD=32.38;ReadPosRankSum=-1.006;SOR=0.552	GT:AD:DP:GQ:PL	0:349,0:349:99:0,14277,.	1:1,339:340:99:14049,0,.
chrXII	557014	chrXII:557014_G/A	G	A	44517.2	.	AC=1;AF=0.5;AN=2;BaseQRankSum=-1.564;ClippingRankSum=0.281;DP=648;FS=3.182;MQ=59.91;MQ0=0;MQRankSum=-0.842;QD=35.41;ReadPosRankSum=4.674;SOR=0.592	GT:AD:DP:GQ:PL	0:330,0:330:99:0,13897,.	1:0,318:318:99:13527,0,.
chrXII	557324	chrXII:557324_A/G	A	G	49802.7	.	AC=1;AF=0.5;AN=2;BaseQRankSum=-0.972;ClippingRankSum=-0.725;DP=660;FS=0;MQ=59.98;MQ0=0;MQRankSum=-0.193;QD=27.2;ReadPosRankSum=-0.201;SOR=0.658	GT:AD:DP:GQ:PL	0:340,0:340:99:0,14434,.	1:0,320:320:99:13631,0,.
chrXII	557420	chrXII:557420_A/G	A	G	71941.5	.	AC=1;AF=0.5;AN=2;BaseQRankSum=-2.127;ClippingRankSum=0.511;DP=684;FS=2.303;MQ=59.93;MQ0=0;MQRankSum=-0.371;QD=31.28;ReadPosRankSum=2.636;SOR=0.929	GT:AD:DP:GQ:PL	0:348,0:348:99:0,14453,.	1:2,334:336:99:13841,0,.
chrXII	557852	chrXII:557852_G/A	G	A	62051.7	.	AC=1;AF=0.5;AN=2;BaseQRankSum=-3.232;ClippingRankSum=1.052;DP=689;FS=1.198;MQ=59.87;MQ0=0;MQRankSum=0.144;QD=38.13;ReadPosRankSum=-1.348;SOR=0.834	GT:AD:DP:GQ:PL	0:360,0:360:99:0,16361,.	1:0,329:329:99:15035,0,.
chrXII	557861	chrXII:557861_C/G	C	G	61377.7	.	AC=1;AF=0.5;AN=2;BaseQRankSum=-1.225;ClippingRankSum=0.128;DP=697;FS=1.934;MQ=59.86;MQ0=0;MQRankSum=0.448;QD=25.66;ReadPosRankSum=-1.819;SOR=0.859	GT:AD:DP:GQ:PL	0:365,0:365:99:0,16521,.	1:0,332:332:99:15153,0,.
chrXII	557979	chrXII:557979_C/T	C	T	57084.7	.	AC=1;AF=0.5;AN=2;BaseQRankSum=-3.724;ClippingRankSum=1.332;DP=657;FS=2.778;MQ=59.91;MQ0=0;MQRankSum=-0.983;QD=35.88;ReadPosRankSum=3.879;SOR=0.942	GT:AD:DP:GQ:PL	0:350,0:350:99:0,14464,.	1:0,307:307:99:12527,0,.
chrXII	558665	chrXII:558665_C/T	C	T	100134	.	AC=1;AF=0.5;AN=2;BaseQRankSum=-10.195;ClippingRankSum=0.511;DP=674;FS=0.811;MQ=59.97;MQ0=0;MQRankSum=-0.613;QD=27.44;ReadPosRankSum=-4.29;SOR=0.588	GT:AD:DP:GQ:PL	0:356,0:356:99:0,15244,.	1:0,318:318:99:13461,0,.
chrXII	558945	chrXII:558945_C/T	C	T	90276.3	.	AC=1;AF=0.5;AN=2;BaseQRankSum=-5.864;ClippingRankSum=0.061;DP=722;FS=8.938;MQ=59.94;MQ0=0;MQRankSum=-0.709;QD=30.42;ReadPosRankSum=4.064;SOR=1.57	GT:AD:DP:GQ:PL	0:378,0:378:99:0,15916,.	1:0,344:344:99:14340,0,.
chrXII	559220	chrXII:559220_G/GCAACAA	G	GCAACAA	54778.9	.	AC=1;AF=0.5;AN=2;BaseQRankSum=-3.372;ClippingRankSum=1.479;DP=473;FS=1.838;MQ=58.69;MQ0=0;MQRankSum=-3.879;QD=34.87;ReadPosRankSum=1.62;SOR=0.55	GT:AD:DP:GQ	0:259,0:259:99	1:0,208:214:99
chrXII	559252	chrXII:559252_C/T	C	T	18416.5	.	AC=1;AF=0.5;AN=2;BaseQRankSum=-0.061;ClippingRankSum=1.76;DP=648;FS=7.083;MQ=59.22;MQ0=0;MQRankSum=2.059;QD=28.36;ReadPosRankSum=-4.625;SOR=0.317	GT:AD:DP:GQ:PL	0:350,0:350:99:0,14060,.	1:0,298:298:99:11772,0,.
chrXII	559511	chrXII:559511_C/T	C	T	64535.8	.	AC=1;AF=0.5;AN=2;BaseQRankSum=-5.253;ClippingRankSum=-0.087;DP=672;FS=0;MQ=59.97;MQ0=0;MQRankSum=-1.189;QD=27.79;ReadPosRankSum=3.342;SOR=0.756	GT:AD:DP:GQ:PL	0:362,0:362:99:0,15160,.	1:0,310:310:99:13055,0,.
chrXII	559541	chrXII:559541_C/T	C	T	20557.5	.	AC=1;AF=0.5;AN=2;BaseQRankSum=2.177;ClippingRankSum=1.124;DP=687;FS=4.319;MQ=59.94;MQ0=0;MQRankSum=-0.584;QD=29.13;ReadPosRankSum=-3.334;SOR=0.373	GT:AD:DP:GQ:PL	0:363,0:363:99:0,15344,.	1:0,324:324:99:13619,0,.
chrXII	559667	chrXII:559667_A/G	A	G	42325.2	.	AC=1;AF=0.5;AN=2;BaseQRankSum=3.251;ClippingRankSum=-0.039;DP=647;FS=0.533;MQ=59.96;MQ0=0;MQRankSum=0.363;QD=30.22;ReadPosRankSum=2.06;SOR=0.624	GT:AD:DP:GQ:PL	0:340,0:340:99:0,13668,.	1:0,307:307:99:12878,0,.
chrXII	559835	chrXII:559835_T/C	T	C	43600.2	.	AC=1;AF=0.5;AN=2;BaseQRankSum=-2.237;ClippingRankSum=0.42;DP=671;FS=0;MQ=59.94;MQ0=0;MQRankSum=-1.755;QD=31.35;ReadPosRankSum=-1.622;SOR=0.696	GT:AD:DP:GQ:PL	0:343,0:343:99:0,13958,.	1:0,328:328:99:13518,0,.
chrXII	559898	chrXII:559898_G/A	G	A	64054.8	.	AC=1;AF=0.5;AN=2;BaseQRankSum=-4.326;ClippingRankSum=-1.001;DP=701;FS=0;MQ=59.93;MQ0=0;MQRankSum=0.794;QD=35.03;ReadPosRankSum=-1.392;SOR=0.717	GT:AD:DP:GQ:PL	0:363,0:363:99:0,14826,.	1:0,338:338:99:13453,0,.
chrXII	560024	chrXII:560024_C/T	C	T	19276.8	.	AC=1;AF=0.5;AN=2;BaseQRankSum=4.162;ClippingRankSum=-0.594;DP=654;FS=1.269;MQ=59.84;MQ0=0;MQRankSum=-1.407;QD=30.44;ReadPosRankSum=-1.386;SOR=0.592	GT:AD:DP:GQ:PL	0:345,0:345:99:0,14334,.	1:0,309:309:99:13053,0,.
chrXII	560519	chrXII:560519_G/A	G	A	52763.3	.	AC=1;AF=0.5;AN=2;BaseQRankSum=-1.89;ClippingRankSum=0.086;DP=633;FS=12.842;MQ=59.92;MQ0=0;MQRankSum=0.739;QD=33.94;ReadPosRankSum=1.96;SOR=1.325	GT:AD:DP:GQ:PL	0:342,0:342:99:0,14441,.	1:0,291:291:99:12301,0,.
chrXII	560601	chrXII:560601_GT/G	GT	G	10599.5	.	AC=1;AF=0.5;AN=2;BaseQRankSum=3.496;ClippingRankSum=1.604;DP=584;FS=0;MQ=59.97;MQ0=0;MQRankSum=2.021;QD=24.37;ReadPosRankSum=-4.39;SOR=0.681	GT:AD:DP:GQ:PL	0:308,8:316:99:0,8419,.	1:3,265:268:99:7492,0,.
chrXII	561785	chrXII:561785_T/G	T	G	57942.7	.	AC=1;AF=0.5;AN=2;BaseQRankSum=-3.263;ClippingRankSum=0.684;DP=675;FS=1.89;MQ=59.93;MQ0=0;MQRankSum=2.181;QD=32.14;ReadPosRankSum=0.709;SOR=0.557	GT:AD:DP:GQ:PL	0:355,0:355:99:0,14966,.	1:0,320:320:99:13488,0,.
chrXII	561975	chrXII:561975_T/A	T	A	34016.7	.	AC=1;AF=0.5;AN=2;BaseQRankSum=3.041;ClippingRankSum=0.481;DP=662;FS=0.54;MQ=59.91;MQ0=0;MQRankSum=0.453;QD=29.15;ReadPosRankSum=1.665;SOR=0.648	GT:AD:DP:GQ:PL	0:353,0:353:99:0,14240,.	1:0,309:309:99:12750,0,.
chrXII	562046	chrXII:562046_T/C	T	C	31828.7	.	AC=1;AF=0.5;AN=2;BaseQRankSum=1.747;ClippingRankSum=0.964;DP=628;FS=0;MQ=59.91;MQ0=0;MQRankSum=-0.225;QD=29.84;ReadPosRankSum=2.602;SOR=0.732	GT:AD:DP:GQ:PL	0:335,0:335:99:0,14978,.	1:0,293:293:99:12177,0,.
chrXII	562070	chrXII:562070_T/C	T	C	74639.3	.	AC=1;AF=0.5;AN=2;BaseQRankSum=-5.072;ClippingRankSum=0.194;DP=647;FS=2.519;MQ=59.91;MQ0=0;MQRankSum=0.465;QD=30.95;ReadPosRankSum=7.377;SOR=0.995	GT:AD:DP:GQ:PL	0:335,0:335:99:0,14162,.	1:0,312:312:99:14062,0,.
chrXII	562305	chrXII:562305_C/G	C	G	79524.3	.	AC=1;AF=0.5;AN=2;BaseQRankSum=-7;ClippingRankSum=-1.246;DP=673;FS=1.573;MQ=59.9;MQ0=0;MQRankSum=0.269;QD=30.38;ReadPosRankSum=-0.827;SOR=0.583	GT:AD:DP:GQ:PL	0:372,0:372:99:0,15521,.	1:0,301:301:99:12543,0,.
chrXII	563186	chrXII:563186_T/C	T	C	71929.8	.	AC=1;AF=0.5;AN=2;BaseQRankSum=-2.106;ClippingRankSum=0.234;DP=581;FS=2.885;MQ=59.93;MQ0=0;MQRankSum=0.369;QD=29.28;ReadPosRankSum=2.06;SOR=0.473	GT:AD:DP:GQ:PL	0:311,0:311:99:0,12871,.	1:0,270:270:99:12115,0,.
chrXII	563207	chrXII:563207_T/C	T	C	58410.9	.	AC=1;AF=0.5;AN=2;BaseQRankSum=-3.73;ClippingRankSum=1.972;DP=600;FS=4.099;MQ=59.92;MQ0=0;MQRankSum=-2.294;QD=29.18;ReadPosRankSum=3.778;SOR=0.622	GT:AD:DP:GQ:PL	0:341,0:341:99:0,15290,.	1:0,259:259:99:11752,0,.
chrXII	563208	chrXII:563208_T/C	T	C	43077.2	.	AC=1;AF=0.5;AN=2;BaseQRankSum=-4.37;ClippingRankSum=-1.837;DP=599;FS=0.521;MQ=59.92;MQ0=0;MQRankSum=-0.853;QD=30.54;ReadPosRankSum=2.021;SOR=0.633	GT:AD:DP:GQ:PL	0:338,0:338:99:0,15565,.	1:0,261:261:99:10797,0,.
chrXII	563476	chrXII:563476_TACACACACACAC/TACACACAC	TACACACACACAC	TACACACAC	36644.4	.	AC=1;AF=0.5;AN=2;BaseQRankSum=-1.814;ClippingRankSum=0.389;DP=285;FS=85.196;MQ=55.53;MQ0=0;MQRankSum=-0.294;QD=25.57;ReadPosRankSum=3.724;SOR=3.657	GT:AD:DP:GQ	0:217,0:217:99	1:0,67:68:99
chrXII	563514	chrXII:563514_CAT/CACATATAT	CAT	CACATATAT	27366.7	.	AC=1;AF=0.5;AN=2;BaseQRankSum=1.707;ClippingRankSum=0.171;DP=246;FS=13.578;MQ=59.24;MQ0=0;MQRankSum=0.787;QD=28.3;ReadPosRankSum=-2.99;SOR=1.537	GT:AD:DP:GQ	0:220,0:228:99	1:0,18:18:99
chrXII	563530	chrXII:563530_GAT/GATATAT	GAT	GATATAT	17360.1	.	AC=1;AF=0.5;AN=2;BaseQRankSum=-7.187;ClippingRankSum=-0.605;DP=279;FS=7.199;MQ=59.27;MQ0=0;MQRankSum=-0.981;QD=34.72;ReadPosRankSum=-4.55;SOR=1.415	GT:AD:DP:GQ	0:241,0:241:99	1:8,30:38:99
chrXII	563582	chrXII:563582_C/A	C	A	19290.2	.	AC=1;AF=0.5;AN=2;BaseQRankSum=-0.802;ClippingRankSum=0.519;DP=418;FS=3.862;MQ=59.89;MQ0=0;MQRankSum=0;QD=31.47;ReadPosRankSum=5.523;SOR=1.04	GT:AD:DP:GQ:PL	0:301,0:301:99:0,12453,.	1:1,116:117:99:4298,0,.
chrXII	563747	chrXII:563747_TA/T	TA	T	21352.7	.	AC=1;AF=0.5;AN=2;BaseQRankSum=1.787;ClippingRankSum=-0.464;DP=524;FS=15.936;MQ=59.87;MQ0=0;MQRankSum=0.196;QD=33.21;ReadPosRankSum=2.618;SOR=1.364	GT:AD:DP:GQ:PL	0:326,0:326:99:0,10951,.	1:0,198:198:99:6815,0,.
chrXII	567957	chrXII:567957_C/T	C	T	56369.3	.	AC=1;AF=0.5;AN=2;BaseQRankSum=-2.836;ClippingRankSum=1.942;DP=609;FS=0.674;MQ=59.92;MQ0=0;MQRankSum=2.111;QD=30.22;ReadPosRankSum=-1.141;SOR=0.784	GT:AD:DP:GQ:PL	0:321,0:321:99:0,13389,.	1:0,288:288:99:12195,0,.
chrXII	568017	chrXII:568017_CTTT/CTT	CTTT	CTT	14233.4	.	AC=1;AF=0.5;AN=2;BaseQRankSum=0.62;ClippingRankSum=-0.266;DP=389;FS=4.98;MQ=59.87;MQ0=0;MQRankSum=0.108;QD=16.88;ReadPosRankSum=-2.375;SOR=1.016	GT:AD:DP:GQ	0:176,28:213:99	1:11,155:176:99
chrXII	568114	chrXII:568114_A/T	A	T	61536.3	.	AC=1;AF=0.5;AN=2;BaseQRankSum=-5.805;ClippingRankSum=-0.411;DP=658;FS=4.624;MQ=59.98;MQ0=0;MQRankSum=1.177;QD=29.56;ReadPosRankSum=3.096;SOR=1.131	GT:AD:DP:GQ:PL	0:341,0:341:99:0,14269,.	1:0,317:317:99:13207,0,.
chrXII	568225	chrXII:568225_A/G	A	G	13123.3	.	AC=1;AF=0.5;AN=2;BaseQRankSum=7.773;ClippingRankSum=0.029;DP=669;FS=4.853;MQ=59.94;MQ0=0;MQRankSum=0.192;QD=28.48;ReadPosRankSum=3.012;SOR=0.36	GT:AD:DP:GQ:PL	0:356,0:356:99:0,15031,.	1:0,313:313:99:13160,0,.
chrXII	568449	chrXII:568449_A/T	A	T	68247.5	.	AC=1;AF=0.5;AN=2;BaseQRankSum=-4.38;ClippingRankSum=-0.658;DP=733;FS=3.264;MQ=59.94;MQ0=0;MQRankSum=0.678;QD=27.97;ReadPosRankSum=3.996;SOR=0.864	GT:AD:DP:GQ	0:389,0:389:99	1:0,344:344:99
chrXII	568546	chrXII:568546_G/A	G	A	60324.3	.	AC=1;AF=0.5;AN=2;BaseQRankSum=-10.564;ClippingRankSum=-2.2;DP=706;FS=2.349;MQ=59.92;MQ0=0;MQRankSum=-0.284;QD=26.97;ReadPosRankSum=5.96;SOR=0.763	GT:AD:DP:GQ:PL	0:364,0:364:99:0,15181,.	1:1,341:342:99:13823,0,.
chrXII	568917	chrXII:568917_T/C	T	C	61714.3	.	AC=1;AF=0.5;AN=2;BaseQRankSum=-8.629;ClippingRankSum=-0.937;DP=640;FS=3.597;MQ=59.94;MQ0=0;MQRankSum=0.375;QD=28.07;ReadPosRankSum=3.954;SOR=1.031	GT:AD:DP:GQ:PL	0:333,0:333:99:0,13784,.	1:0,307:307:99:12774,0,.
chrXII	569539	chrXII:569539_C/T	C	T	68740.3	.	AC=1;AF=0.5;AN=2;BaseQRankSum=-6.841;ClippingRankSum=1.199;DP=690;FS=0;MQ=59.95;MQ0=0;MQRankSum=0.909;QD=31.53;ReadPosRankSum=6.486;SOR=0.682	GT:AD:DP:GQ:PL	0:366,0:366:99:0,15422,.	1:0,324:324:99:13697,0,.
chrXII	570032	chrXII:570032_G/A	G	A	28913.9	.	AC=1;AF=0.5;AN=2;BaseQRankSum=4.508;ClippingRankSum=0.874;DP=713;FS=2.693;MQ=59.9;MQ0=0;MQRankSum=-0.55;QD=30.74;ReadPosRankSum=2.037;SOR=0.529	GT:AD:DP:GQ:PL	0:370,0:370:99:0,15577,.	1:0,343:343:99:14379,0,.
chrXII	570428	chrXII:570428_A/C	A	C	50587.2	.	AC=1;AF=0.5;AN=2;BaseQRankSum=-5.369;ClippingRankSum=-0.884;DP=670;FS=0.528;MQ=59.92;MQ0=0;MQRankSum=2.68;QD=33.42;ReadPosRankSum=-0.584;SOR=0.751	GT:AD:DP:GQ	0:364,0:364:99	1:1,305:306:99
chrXII	570676	chrXII:570676_T/C	T	C	59417.7	.	AC=1;AF=0.5;AN=2;BaseQRankSum=-4.262;ClippingRankSum=-0.454;DP=709;FS=1.313;MQ=59.94;MQ0=0;MQRankSum=0.729;QD=31.22;ReadPosRankSum=3.059;SOR=0.871	GT:AD:DP:GQ:PL	0:358,0:358:99:0,15046,.	1:0,351:351:99:14621,0,.
chrXII	570786	chrXII:570786_T/C	T	C	45808.3	.	AC=1;AF=0.5;AN=2;BaseQRankSum=-4.518;ClippingRankSum=0.144;DP=706;FS=1.125;MQ=59.97;MQ0=0;MQRankSum=0.759;QD=30.02;ReadPosRankSum=-1.953;SOR=0.818	GT:AD:DP:GQ:PL	0:372,0:372:99:0,15729,.	1:0,334:334:99:14107,0,.
chrXII	570843	chrXII:570843_T/C	T	C	14106.3	.	AC=1;AF=0.5;AN=2;BaseQRankSum=1.761;ClippingRankSum=0.436;DP=712;FS=0;MQ=59.94;MQ0=0;MQRankSum=1.225;QD=38.16;ReadPosRankSum=-4.069;SOR=0.75	GT:AD:DP:GQ:PL	0:378,0:378:99:0,16075,.	1:1,333:334:99:14143,0,.
chrXII	570914	chrXII:570914_G/A	G	A	57996.3	.	AC=1;AF=0.5;AN=2;BaseQRankSum=-5.843;ClippingRankSum=0.741;DP=717;FS=3.203;MQ=59.9;MQ0=0;MQRankSum=0.801;QD=35.03;ReadPosRankSum=4.167;SOR=0.854	GT:AD:DP:GQ:PL	0:375,0:375:99:0,15726,.	1:0,342:342:99:14372,0,.
chrXII	571412	chrXII:571412_C/T	C	T	73539.3	.	AC=1;AF=0.5;AN=2;BaseQRankSum=-8.323;ClippingRankSum=-0.722;DP=714;FS=4.802;MQ=59.93;MQ0=0;MQRankSum=1.035;QD=31.49;ReadPosRankSum=3.094;SOR=1.012	GT:AD:DP:GQ:PL	0:368,0:368:99:0,15227,.	1:0,346:346:99:14220,0,.
chrXII	571751	chrXII:571751_T/C	T	C	42057.2	.	AC=1;AF=0.5;AN=2;BaseQRankSum=-3.569;ClippingRankSum=0.238;DP=693;FS=0.518;MQ=59.91;MQ0=0;MQRankSum=0.991;QD=27.31;ReadPosRankSum=-0.2;SOR=0.761	GT:AD:DP:GQ:PL	0:367,0:367:99:0,15542,.	1:0,326:326:99:14612,0,.
chrXII	571772	chrXII:571772_T/C	T	C	25928.9	.	AC=1;AF=0.5;AN=2;BaseQRankSum=4.71;ClippingRankSum=1.806;DP=683;FS=0;MQ=59.93;MQ0=0;MQRankSum=1.773;QD=33.94;ReadPosRankSum=1.081;SOR=0.706	GT:AD:DP:GQ:PL	0:372,0:372:99:0,16669,.	1:1,310:311:99:13028,0,.
chrXII	571809	chrXII:571809_G/T	G	T	33392.3	.	AC=1;AF=0.5;AN=2;BaseQRankSum=0.122;ClippingRankSum=-0.087;DP=703;FS=0;MQ=59.91;MQ0=0;MQRankSum=-0.111;QD=27.91;ReadPosRankSum=-0.65;SOR=0.663	GT:AD:DP:GQ:PL	0:385,0:385:99:0,17508,.	1:0,318:318:99:14327,0,.
chrXII	571826	chrXII:571826_A/G	A	G	34187.3	.	AC=1;AF=0.5;AN=2;BaseQRankSum=2.781;ClippingRankSum=0.401;DP=704;FS=0.551;MQ=59.93;MQ0=0;MQRankSum=0.325;QD=25.65;ReadPosRankSum=1.66;SOR=0.626	GT:AD:DP:GQ:PL	0:388,0:388:99:0,17485,.	1:0,316:316:99:14319,0,.
chrXII	571868	chrXII:571868_ATT/A	ATT	A	35444.2	.	AC=1;AF=0.5;AN=2;BaseQRankSum=3.935;ClippingRankSum=0.19;DP=721;FS=0.547;MQ=59.95;MQ0=0;MQRankSum=-0.717;QD=25.2;ReadPosRankSum=-1.912;SOR=0.744	GT:AD:DP:GQ:PL	0:393,0:393:99:0,17598,.	1:0,328:328:99:14701,0,.
chrXII	572011	chrXII:572011_G/A	G	A	49731.7	.	AC=1;AF=0.5;AN=2;BaseQRankSum=-7;ClippingRankSum=-0.043;DP=734;FS=0.533;MQ=59.97;MQ0=0;MQRankSum=-0.534;QD=26.74;ReadPosRankSum=-2.035;SOR=0.653	GT:AD:DP:GQ:PL	0:400,0:400:99:0,16982,.	1:0,334:334:99:13942,0,.
chrXII	572164	chrXII:572164_T/C	T	C	67875.3	.	AC=1;AF=0.5;AN=2;BaseQRankSum=-10.646;ClippingRankSum=-1.001;DP=670;FS=0;MQ=59.92;MQ0=0;MQRankSum=0.778;QD=30.65;ReadPosRankSum=-3.174;SOR=0.671	GT:AD:DP:GQ:PL	0:338,0:338:99:0,13992,.	1:0,332:332:99:14957,0,.
chrXII	572186	chrXII:572186_A/G	A	G	36446.7	.	AC=1;AF=0.5;AN=2;BaseQRankSum=-0.887;ClippingRankSum=-1.484;DP=670;FS=0;MQ=59.91;MQ0=0;MQRankSum=1.65;QD=35.32;ReadPosRankSum=-1.079;SOR=0.72	GT:AD:DP:GQ:PL	0:341,0:341:99:0,15057,.	1:0,329:329:99:13872,0,.
chrXII	572294	chrXII:572294_G/A	G	A	56049.5	.	AC=1;AF=0.5;AN=2;BaseQRankSum=-1.316;ClippingRankSum=-0.614;DP=616;FS=3.083;MQ=59.95;MQ0=0;MQRankSum=-0.614;QD=32.23;ReadPosRankSum=3.368;SOR=0.955	GT:AD:DP:GQ:PL	0:297,19:316:99:0,12054,.	1:1,299:300:99:11450,0,.
chrXII	572946	chrXII:572946_T/C	T	C	54260.3	.	AC=1;AF=0.5;AN=2;BaseQRankSum=-3.897;ClippingRankSum=1.051;DP=561;FS=7.171;MQ=59.95;MQ0=0;MQRankSum=1.689;QD=30.68;ReadPosRankSum=1.855;SOR=0.305	GT:AD:DP:GQ:PL	0:311,0:311:99:0,12509,.	1:0,250:250:99:10423,0,.
chrXII	574950	chrXII:574950_T/C	T	C	66546.3	.	AC=1;AF=0.5;AN=2;BaseQRankSum=-5.208;ClippingRankSum=1.653;DP=761;FS=13.426;MQ=59.96;MQ0=0;MQRankSum=1.917;QD=28.65;ReadPosRankSum=3.982;SOR=1.198	GT:AD:DP:GQ:PL	0:407,0:407:99:0,17028,.	1:0,354:354:99:14780,0,.
chrXII	575257	chrXII:575257_C/A	C	A	52665.5	.	AC=1;AF=0.5;AN=2;BaseQRankSum=-14.821;ClippingRankSum=0.634;DP=731;FS=1.295;MQ=59.91;MQ0=0;MQRankSum=1.996;QD=29.38;ReadPosRankSum=1.566;SOR=0.623	GT:AD:DP:GQ:PL	0:391,0:391:99:0,16029,.	1:0,340:340:99:12996,0,.
chrXII	575473	chrXII:575473_T/G	T	G	63751.3	.	AC=1;AF=0.5;AN=2;BaseQRankSum=-4.182;ClippingRankSum=-1.373;DP=672;FS=2.397;MQ=59.94;MQ0=0;MQRankSum=-1.427;QD=31.02;ReadPosRankSum=3.676;SOR=0.71	GT:AD:DP:GQ:PL	0:345,0:345:99:0,14337,.	1:0,327:327:99:13598,0,.
chrXII	575797	chrXII:575797_G/T	G	T	15931.5	.	AC=1;AF=0.5;AN=2;BaseQRankSum=4.949;ClippingRankSum=-0.111;DP=712;FS=0;MQ=59.92;MQ0=0;MQRankSum=-1.39;QD=27.53;ReadPosRankSum=2.28;SOR=0.67	GT:AD:DP:GQ:PL	0:362,0:362:99:0,14847,.	1:0,350:350:99:14534,0,.
chrXII	576167	chrXII:576167_G/A	G	A	11388.3	.	AC=1;AF=0.5;AN=2;BaseQRankSum=4.897;ClippingRankSum=0.662;DP=600;FS=0.656;MQ=59.93;MQ0=0;MQRankSum=0.198;QD=26.01;ReadPosRankSum=-0.947;SOR=0.811	GT:AD:DP:GQ:PL	0:302,0:302:99:0,11886,.	1:0,298:298:99:11425,0,.
chrXII	578337	chrXII:578337_A/C	A	C	13211.3	.	AC=1;AF=0.5;AN=2;BaseQRankSum=3.924;ClippingRankSum=0.355;DP=695;FS=0;MQ=59.96;MQ0=0;MQRankSum=0.451;QD=35.44;ReadPosRankSum=-1.718;SOR=0.603	GT:AD:DP:GQ:PL	0:376,0:376:99:0,15905,.	1:1,318:319:99:13248,0,.
chrXII	582503	chrXII:582503_G/T	G	T	16027.5	.	AC=1;AF=0.5;AN=2;BaseQRankSum=3.496;ClippingRankSum=-0.65;DP=690;FS=1.378;MQ=59.91;MQ0=0;MQRankSum=-0.972;QD=24.86;ReadPosRankSum=0.96;SOR=0.687	GT:AD:DP:GQ:PL	0:350,2:352:99:0,14737,.	1:0,338:338:99:14032,0,.
chrXII	583133	chrXII:583133_C/T	C	T	14579.3	.	AC=1;AF=0.5;AN=2;BaseQRankSum=6.961;ClippingRankSum=2.166;DP=736;FS=0.696;MQ=59.94;MQ0=0;MQRankSum=0.119;QD=32.46;ReadPosRankSum=-0.318;SOR=0.582	GT:AD:DP:GQ:PL	0:388,0:388:99:0,16356,.	1:0,348:348:99:14616,0,.
chrXII	583478	chrXII:583478_C/T	C	T	14680.3	.	AC=1;AF=0.5;AN=2;BaseQRankSum=9.106;ClippingRankSum=0.314;DP=719;FS=0;MQ=59.95;MQ0=0;MQRankSum=-0.123;QD=22.55;ReadPosRankSum=5.934;SOR=0.721	GT:AD:DP:GQ:PL	0:372,0:372:99:0,15636,.	1:0,347:347:99:14717,0,.
chrXII	583525	chrXII:583525_T/C	T	C	14708.3	.	AC=1;AF=0.5;AN=2;BaseQRankSum=4.792;ClippingRankSum=-1.757;DP=743;FS=3.566;MQ=59.91;MQ0=0;MQRankSum=-0.358;QD=32.16;ReadPosRankSum=-5.717;SOR=0.616	GT:AD:DP:GQ:PL	0:394,1:395:99:0,16640,.	1:0,348:348:99:14745,0,.
chrXII	585709	chrXII:585709_A/T	A	T	52625.8	.	AC=1;AF=0.5;AN=2;BaseQRankSum=-3.594;ClippingRankSum=1.047;DP=723;FS=1.216;MQ=59.94;MQ0=0;MQRankSum=0.499;QD=32.85;ReadPosRankSum=0.867;SOR=0.727	GT:AD:DP:GQ:PL	0:363,0:363:99:0,15333,.	1:0,360:360:99:15180,0,.
chrXII	586255	chrXII:586255_T/C	T	C	59798.8	.	AC=1;AF=0.5;AN=2;BaseQRankSum=-6.709;ClippingRankSum=1.267;DP=668;FS=4.899;MQ=59.94;MQ0=0;MQRankSum=1.657;QD=32.8;ReadPosRankSum=0.036;SOR=1.095	GT:AD:DP:GQ:PL	0:367,0:367:99:0,15426,.	1:0,301:301:99:12698,0,.
chrXII	586321	chrXII:586321_A/G	A	G	17148.5	.	AC=1;AF=0.5;AN=2;BaseQRankSum=1.952;ClippingRankSum=-0.422;DP=687;FS=3.367;MQ=59.95;MQ0=0;MQRankSum=1.054;QD=29.21;ReadPosRankSum=-2.425;SOR=0.449	GT:AD:DP:GQ:PL	0:363,0:363:99:0,15315,.	1:0,324:324:99:13611,0,.
chrXII	587581	chrXII:587581_A/T	A	T	27008.9	.	AC=1;AF=0.5;AN=2;BaseQRankSum=0.514;ClippingRankSum=0.951;DP=719;FS=2.746;MQ=59.93;MQ0=0;MQRankSum=1.048;QD=31.59;ReadPosRankSum=0.321;SOR=0.52	GT:AD:DP:GQ:PL	0:375,0:375:99:0,15271,.	1:0,344:344:99:11416,0,.
chrXII	587884	chrXII:587884_C/T	C	T	33354.9	.	AC=1;AF=0.5;AN=2;BaseQRankSum=1.094;ClippingRankSum=0.273;DP=707;FS=0;MQ=59.91;MQ0=0;MQRankSum=-1.058;QD=27.17;ReadPosRankSum=-1.12;SOR=0.681	GT:AD:DP:GQ:PL	0:367,0:367:99:0,15353,.	1:1,339:340:99:14218,0,.
chrXII	591465	chrXII:591465_A/T	A	T	52016.5	.	AC=1;AF=0.5;AN=2;BaseQRankSum=-7.058;ClippingRankSum=-1.205;DP=704;FS=0;MQ=59.9;MQ0=0;MQRankSum=0.392;QD=30.51;ReadPosRankSum=0.749;SOR=0.709	GT:AD:DP:GQ:PL	0:361,1:362:99:0,14704,.	1:0,342:342:99:14211,0,.
chrXII	591552	chrXII:591552_G/A	G	A	23316.9	.	AC=1;AF=0.5;AN=2;BaseQRankSum=-1.011;ClippingRankSum=-0.007;DP=717;FS=3.407;MQ=59.86;MQ0=0;MQRankSum=0.51;QD=30.57;ReadPosRankSum=-1.614;SOR=0.577	GT:AD:DP:GQ:PL	0:383,0:383:99:0,17253,.	1:0,334:334:99:14078,0,.
chrXII	591568	chrXII:591568_G/T	G	T	56325.3	.	AC=1;AF=0.5;AN=2;BaseQRankSum=-4.618;ClippingRankSum=-0.37;DP=716;FS=0;MQ=59.89;MQ0=0;MQRankSum=-1.528;QD=29.35;ReadPosRankSum=4.44;SOR=0.705	GT:AD:DP:GQ:PL	0:372,0:372:99:0,15330,.	1:0,344:344:99:15268,0,.
chrXII	591955	chrXII:591955_G/T	G	T	62161.5	.	AC=1;AF=0.5;AN=2;BaseQRankSum=-5.982;ClippingRankSum=-0.482;DP=721;FS=6.272;MQ=59.92;MQ0=0;MQRankSum=0.406;QD=27.8;ReadPosRankSum=-3.433;SOR=1.107	GT:AD:DP:GQ:PL	0:367,0:367:99:0,15543,.	1:0,354:354:99:16092,0,.
chrXII	591978	chrXII:591978_C/A	C	A	31355.5	.	AC=1;AF=0.5;AN=2;BaseQRankSum=0.348;ClippingRankSum=-0.656;DP=711;FS=1.152;MQ=59.9;MQ0=0;MQRankSum=0.251;QD=29.69;ReadPosRankSum=-3.653;SOR=0.845	GT:AD:DP:GQ	0:351,0:351:99	1:0,360:360:99
chrXII	592353	chrXII:592353_G/A	G	A	64560.5	.	AC=1;AF=0.5;AN=2;BaseQRankSum=-5.021;ClippingRankSum=-0.272;DP=708;FS=1.4;MQ=59.91;MQ0=0;MQRankSum=1.128;QD=29.7;ReadPosRankSum=-6.035;SOR=0.835	GT:AD:DP:GQ:PL	0:354,0:354:99:0,14503,.	1:0,354:354:99:14770,0,.
chrXII	592578	chrXII:592578_C/T	C	T	48069.5	.	AC=1;AF=0.5;AN=2;BaseQRankSum=-6.837;ClippingRankSum=-1.08;DP=670;FS=5.177;MQ=51.67;MQ0=0;MQRankSum=-7.612;QD=33.04;ReadPosRankSum=1.009;SOR=1.218	GT:AD:DP:GQ:PL	0:345,0:345:99:0,14101,.	1:4,321:325:99:12743,0,.
chrXII	592679	chrXII:592679_T/C	T	C	11037.3	.	AC=1;AF=0.5;AN=2;BaseQRankSum=11.925;ClippingRankSum=-1.771;DP=592;FS=0;MQ=59.61;MQ0=0;MQRankSum=1.556;QD=29.92;ReadPosRankSum=-2.918;SOR=0.719	GT:AD:DP:GQ:PL	0:323,0:323:99:0,13275,.	1:0,269:269:99:11074,0,.
chrXII	592754	chrXII:592754_T/G	T	G	30057.6	.	AC=1;AF=0.5;AN=2;BaseQRankSum=1.576;ClippingRankSum=1.679;DP=706;FS=0;MQ=58.89;MQ0=0;MQRankSum=-0.938;QD=30.01;ReadPosRankSum=1.81;SOR=0.732	GT:AD:DP:GQ:PL	0:363,0:363:99:0,15390,.	1:0,343:343:99:14574,0,.
chrXII	599143	chrXII:599143_A/G	A	G	18066.3	.	AC=1;AF=0.5;AN=2;BaseQRankSum=3.566;ClippingRankSum=-1.612;DP=621;FS=1.281;MQ=59.94;MQ0=0;MQRankSum=0.253;QD=34.28;ReadPosRankSum=3.747;SOR=0.558	GT:AD:DP:GQ:PL	0:383,0:383:99:0,16280,.	1:0,238:238:99:10226,0,.
chrXII	599195	chrXII:599195_T/C	T	C	24385.9	.	AC=1;AF=0.5;AN=2;BaseQRankSum=3.021;ClippingRankSum=-0.741;DP=730;FS=0;MQ=59.91;MQ0=0;MQRankSum=-0.842;QD=32.84;ReadPosRankSum=0.758;SOR=0.74	GT:AD:DP:GQ:PL	0:385,0:385:99:0,17393,.	1:0,345:345:99:14253,0,.
chrXII	599206	chrXII:599206_A/C	A	C	60325.8	.	AC=1;AF=0.5;AN=2;BaseQRankSum=-3.854;ClippingRankSum=0.049;DP=721;FS=1.228;MQ=59.92;MQ0=0;MQRankSum=-0.203;QD=24.83;ReadPosRankSum=1.317;SOR=0.64	GT:AD:DP:GQ:PL	0:381,0:381:99:0,16138,.	1:0,340:340:99:15486,0,.
chrXII	599482	chrXII:599482_G/T	G	T	95590.3	.	AC=1;AF=0.5;AN=2;BaseQRankSum=-4.048;ClippingRankSum=1.508;DP=724;FS=5.35;MQ=59.88;MQ0=0;MQRankSum=0.264;QD=31.72;ReadPosRankSum=-2.504;SOR=1.278	GT:AD:DP:GQ:PL	0:372,1:373:99:0,15537,.	1:0,351:351:99:14895,0,.
chrXII	599986	chrXII:599986_C/T	C	T	21092.8	.	AC=1;AF=0.5;AN=2;BaseQRankSum=1.318;ClippingRankSum=0.68;DP=725;FS=0;MQ=59.93;MQ0=0;MQRankSum=-1.435;QD=33.37;ReadPosRankSum=0.342;SOR=0.717	GT:AD:DP:GQ:PL	0:378,0:378:99:0,15918,.	1:0,347:347:99:14673,0,.
chrXII	601489	chrXII:601489_A/G	A	G	59891.7	.	AC=1;AF=0.5;AN=2;BaseQRankSum=-3.157;ClippingRankSum=-0.72;DP=725;FS=0.563;MQ=59.91;MQ0=0;MQRankSum=3.097;QD=29.85;ReadPosRankSum=-1.096;SOR=0.731	GT:AD:DP:GQ:PL	0:379,0:379:99:0,15968,.	1:0,346:346:99:14697,0,.
chrXII	603024	chrXII:603024_T/C	T	C	14872.3	.	AC=1;AF=0.5;AN=2;BaseQRankSum=10.609;ClippingRankSum=-1.924;DP=730;FS=7.463;MQ=59.95;MQ0=0;MQRankSum=0.986;QD=30.3;ReadPosRankSum=-2.059;SOR=0.299	GT:AD:DP:GQ:PL	0:366,0:366:99:0,15018,.	1:0,364:364:99:14909,0,.
chrXII	604413	chrXII:604413_G/A	G	A	14572.3	.	AC=1;AF=0.5;AN=2;BaseQRankSum=5.442;ClippingRankSum=-0.593;DP=720;FS=0;MQ=59.95;MQ0=0;MQRankSum=-0.31;QD=25.93;ReadPosRankSum=-5.266;SOR=0.61	GT:AD:DP:GQ:PL	0:369,0:369:99:0,15354,.	1:0,351:351:99:14609,0,.
chrXII	604895	chrXII:604895_A/C	A	C	35837.3	.	AC=1;AF=0.5;AN=2;BaseQRankSum=0.441;ClippingRankSum=-1.457;DP=756;FS=1.14;MQ=59.88;MQ0=0;MQRankSum=1.323;QD=28.83;ReadPosRankSum=-0.093;SOR=0.689	GT:AD:DP:GQ:PL	0:391,0:391:99:0,16555,.	1:0,365:365:99:15567,0,.
chrXII	605064	chrXII:605064_C/CACTTT	C	CACTTT	70696.2	.	AC=1;AF=0.5;AN=2;BaseQRankSum=-10.907;ClippingRankSum=1.236;DP=688;FS=10.473;MQ=59.87;MQ0=0;MQRankSum=2.296;QD=30.91;ReadPosRankSum=1.485;SOR=1.471	GT:AD:DP:GQ:PL	0:349,0:349:99:0,15571,.	1:0,339:339:99:16201,0,.
chrXII	605256	chrXII:605256_G/A	G	A	31593.3	.	AC=1;AF=0.5;AN=2;BaseQRankSum=1.442;ClippingRankSum=-0.307;DP=733;FS=0;MQ=59.8;MQ0=0;MQRankSum=-0.056;QD=26.24;ReadPosRankSum=-0.441;SOR=0.733	GT:AD:DP:GQ:PL	0:374,0:374:99:0,15651,.	1:0,359:359:99:15142,0,.
chrXII	605282	chrXII:605282_T/TA	T	TA	25576.7	.	AC=1;AF=0.5;AN=2;BaseQRankSum=-1.967;ClippingRankSum=-1.427;DP=575;FS=4.017;MQ=59.14;MQ0=0;MQRankSum=0.598;QD=20.88;ReadPosRankSum=1.174;SOR=0.962	GT:AD:DP:GQ	0:305,2:307:99	1:3,261:268:99
chrXII	605537	chrXII:605537_C/A	C	A	55921.3	.	AC=1;AF=0.5;AN=2;BaseQRankSum=-8.661;ClippingRankSum=-0.796;DP=546;FS=5.408;MQ=59.89;MQ0=0;MQRankSum=2.049;QD=31.28;ReadPosRankSum=-4.744;SOR=1.086	GT:AD:DP:GQ:PL	0:365,0:365:99:0,15147,.	1:0,181:181:99:7696,0,.
chrXII	605674	chrXII:605674_T/TGTAGATAATGTGGATTTTGATGTAATTGTTGGGATTCCATTGTGA	T	TGTAGATAATGTGGATTTTGATGTAATTGTTGGGATTCCATTGTGA	3432.22	.	AC=1;AF=0.5;AN=2;BaseQRankSum=10.628;ClippingRankSum=0.626;DP=464;FS=24.223;MQ=59.93;MQ0=0;MQRankSum=-0.146;QD=17.25;ReadPosRankSum=-15.535;SOR=7.413	GT:AD:DP:GQ:PL	0:372,0:372:99:0,16665,.	1:7,85:92:99:3478,0,.
chrXII	605687	chrXII:605687_AGTAT/A	AGTAT	A	17459.2	.	AC=1;AF=0.5;AN=2;BaseQRankSum=-2.962;ClippingRankSum=0.045;DP=423;FS=1.255;MQ=59.94;MQ0=0;MQRankSum=-0.202;QD=28.48;ReadPosRankSum=-0.089;SOR=0.549	GT:AD:DP:GQ:PL	0:396,0:396:99:0,17666,.	1:0,27:27:99:1161,0,.
chrXII	607075	chrXII:607075_C/A	C	A	52288.7	.	AC=1;AF=0.5;AN=2;BaseQRankSum=-3.645;ClippingRankSum=-2.38;DP=721;FS=0.541;MQ=59.94;MQ0=0;MQRankSum=0.124;QD=24.39;ReadPosRankSum=2.953;SOR=0.693	GT:AD:DP:GQ:PL	0:370,1:371:99:0,15635,.	1:0,350:350:99:15621,0,.
chrXII	607090	chrXII:607090_T/C	T	C	31458.7	.	AC=1;AF=0.5;AN=2;BaseQRankSum=2.008;ClippingRankSum=1.576;DP=713;FS=0;MQ=59.93;MQ0=0;MQRankSum=0.181;QD=27.31;ReadPosRankSum=0.03;SOR=0.67	GT:AD:DP:GQ:PL	0:367,0:367:99:0,16731,.	1:0,346:346:99:14386,0,.
chrXII	607128	chrXII:607128_G/A	G	A	54329.7	.	AC=1;AF=0.5;AN=2;BaseQRankSum=-1.336;ClippingRankSum=-0.02;DP=728;FS=0.53;MQ=59.94;MQ0=0;MQRankSum=1.171;QD=30.85;ReadPosRankSum=3.525;SOR=0.769	GT:AD:DP:GQ:PL	0:378,0:378:99:0,17121,.	1:0,350:350:99:15932,0,.
chrXII	607134	chrXII:607134_T/C	T	C	54573.7	.	AC=1;AF=0.5;AN=2;BaseQRankSum=0.688;ClippingRankSum=-0.804;DP=724;FS=1.126;MQ=59.95;MQ0=0;MQRankSum=1.515;QD=32.79;ReadPosRankSum=3.462;SOR=0.803	GT:AD:DP:GQ:PL	0:376,0:376:99:0,17101,.	1:0,348:348:99:16170,0,.
chrXII	607136	chrXII:607136_CT/C	CT	C	27085.7	.	AC=1;AF=0.5;AN=2;BaseQRankSum=2.587;ClippingRankSum=1.283;DP=712;FS=0;MQ=59.95;MQ0=0;MQRankSum=-2.017;QD=30.81;ReadPosRankSum=1.526;SOR=0.662	GT:AD:DP:GQ:PL	0:377,0:377:99:0,17247,.	1:0,335:335:99:10679,0,.
chrXII	607171	chrXII:607171_G/A	G	A	36860.7	.	AC=1;AF=0.5;AN=2;BaseQRankSum=1.143;ClippingRankSum=1.109;DP=756;FS=0;MQ=59.91;MQ0=0;MQRankSum=0.921;QD=36.6;ReadPosRankSum=-0.612;SOR=0.674	GT:AD:DP:GQ:PL	0:382,0:382:99:0,16148,.	1:0,374:374:99:15867,0,.
chrXII	607200	chrXII:607200_G/A	G	A	34605.7	.	AC=1;AF=0.5;AN=2;BaseQRankSum=9.114;ClippingRankSum=1.05;DP=735;FS=0;MQ=59.92;MQ0=0;MQRankSum=-1.375;QD=26.47;ReadPosRankSum=-0.549;SOR=0.684	GT:AD:DP:GQ:PL	0:369,0:369:99:0,14816,.	1:0,366:366:99:15436,0,.
chrXII	607344	chrXII:607344_C/T	C	T	26234.7	.	AC=1;AF=0.5;AN=2;BaseQRankSum=3.674;ClippingRankSum=-1.202;DP=677;FS=3.553;MQ=59.86;MQ0=0;MQRankSum=0.043;QD=29.82;ReadPosRankSum=0.511;SOR=0.452	GT:AD:DP:GQ:PL	0:360,1:361:99:0,14899,.	1:0,316:316:99:13171,0,.
chrXII	607531	chrXII:607531_C/T	C	T	38123.5	.	AC=1;AF=0.5;AN=2;BaseQRankSum=-1.76;ClippingRankSum=-1.259;DP=725;FS=1.854;MQ=59.85;MQ0=0;MQRankSum=0.258;QD=36.14;ReadPosRankSum=2.452;SOR=0.875	GT:AD:DP:GQ:PL	0:369,0:369:99:0,14907,.	1:0,356:356:99:14639,0,.
chrXII	607614	chrXII:607614_G/A	G	A	20320.3	.	AC=1;AF=0.5;AN=2;BaseQRankSum=5.245;ClippingRankSum=-0.178;DP=691;FS=0.539;MQ=59.81;MQ0=0;MQRankSum=-0.005;QD=32.9;ReadPosRankSum=-1.147;SOR=0.717	GT:AD:DP:GQ:PL	0:357,0:357:99:0,15970,.	1:0,334:334:99:13772,0,.
chrXII	607637	chrXII:607637_G/A	G	A	25020.2	.	AC=1;AF=0.5;AN=2;BaseQRankSum=-0.047;ClippingRankSum=-0.469;DP=694;FS=0;MQ=59.82;MQ0=0;MQRankSum=2.513;QD=26.54;ReadPosRankSum=0.599;SOR=0.726	GT:AD:DP:GQ:PL	0:377,0:377:99:0,16191,.	1:0,317:317:99:14108,0,.
chrXII	607680	chrXII:607680_A/G	A	G	43768.3	.	AC=1;AF=0.5;AN=2;BaseQRankSum=-0.781;ClippingRankSum=1.594;DP=700;FS=3.772;MQ=59.85;MQ0=0;MQRankSum=0.51;QD=29.43;ReadPosRankSum=2.031;SOR=0.928	GT:AD:DP:GQ:PL	0:372,0:372:99:0,15209,.	1:0,328:328:99:13769,0,.
chrXII	607707	chrXII:607707_A/G	A	G	33983.7	.	AC=1;AF=0.5;AN=2;BaseQRankSum=-0.277;ClippingRankSum=1.42;DP=720;FS=0;MQ=59.9;MQ0=0;MQRankSum=-0.641;QD=31.51;ReadPosRankSum=4.107;SOR=0.662	GT:AD:DP:GQ:PL	0:379,0:379:99:0,17146,.	1:0,341:341:99:14005,0,.
chrXII	607722	chrXII:607722_C/T	C	T	45748.5	.	AC=1;AF=0.5;AN=2;BaseQRankSum=-1.11;ClippingRankSum=1.221;DP=735;FS=1.807;MQ=59.91;MQ0=0;MQRankSum=-0.074;QD=24.47;ReadPosRankSum=1.509;SOR=0.804	GT:AD:DP:GQ:PL	0:377,0:377:99:0,17104,.	1:0,358:358:99:16652,0,.
chrXII	607737	chrXII:607737_A/G	A	G	42082.5	.	AC=1;AF=0.5;AN=2;BaseQRankSum=0.484;ClippingRankSum=-0.695;DP=731;FS=5.145;MQ=59.97;MQ0=0;MQRankSum=2.761;QD=34.43;ReadPosRankSum=2.751;SOR=1.02	GT:AD:DP:GQ:PL	0:371,0:371:99:0,16687,.	1:0,360:360:99:16352,0,.
chrXII	607779	chrXII:607779_T/C	T	C	38751.5	.	AC=1;AF=0.5;AN=2;BaseQRankSum=-3.635;ClippingRankSum=0.509;DP=722;FS=5.132;MQ=59.93;MQ0=0;MQRankSum=0.646;QD=37.28;ReadPosRankSum=3.889;SOR=0.819	GT:AD:DP:GQ:PL	0:366,0:366:99:0,16713,.	1:0,356:356:99:16193,0,.
chrXII	607790	chrXII:607790_T/C	T	C	41590.5	.	AC=1;AF=0.5;AN=2;BaseQRankSum=-5.491;ClippingRankSum=-0.496;DP=721;FS=1.79;MQ=59.92;MQ0=0;MQRankSum=0.938;QD=26.43;ReadPosRankSum=2.299;SOR=0.562	GT:AD:DP:GQ:PL	0:364,0:364:99:0,16984,.	1:0,357:357:99:16624,0,.
chrXII	607791	chrXII:607791_T/C	T	C	41169.4	.	AC=1;AF=0.5;AN=2;BaseQRankSum=-4.978;ClippingRankSum=-1.119;DP=719;FS=2.484;MQ=59.92;MQ0=0;MQRankSum=0.298;QD=28.5;ReadPosRankSum=2.689;SOR=0.541	GT:AD:DP:GQ	0:366,0:366:99	1:0,353:353:99
chrXII	607814	chrXII:607814_A/G	A	G	39162.5	.	AC=1;AF=0.5;AN=2;BaseQRankSum=0.472;ClippingRankSum=0.573;DP=689;FS=0.534;MQ=59.92;MQ0=0;MQRankSum=1.125;QD=26.85;ReadPosRankSum=-0.094;SOR=0.63	GT:AD:DP:GQ:PL	0:351,0:351:99:0,15817,.	1:0,338:338:99:15342,0,.
chrXII	607922	chrXII:607922_C/T	C	T	40841.8	.	AC=1;AF=0.5;AN=2;BaseQRankSum=-0.75;ClippingRankSum=-1.28;DP=720;FS=2.504;MQ=59.9;MQ0=0;MQRankSum=-0.349;QD=34.41;ReadPosRankSum=3.709;SOR=0.543	GT:AD:DP:GQ:PL	0:388,0:388:99:0,19371,.	1:0,332:332:99:13945,0,.
chrXII	607923	chrXII:607923_T/C	T	C	55800.3	.	AC=1;AF=0.5;AN=2;BaseQRankSum=-4.039;ClippingRankSum=-0.034;DP=718;FS=0.627;MQ=59.9;MQ0=0;MQRankSum=-0.554;QD=32.69;ReadPosRankSum=1.376;SOR=0.808	GT:AD:DP:GQ:PL	0:387,1:388:99:0,16230,.	1:0,330:330:99:14915,0,.
chrXII	607998	chrXII:607998_T/G	T	G	48535.8	.	AC=1;AF=0.5;AN=2;BaseQRankSum=-4.874;ClippingRankSum=0.183;DP=705;FS=1.819;MQ=59.92;MQ0=0;MQRankSum=-1.422;QD=29.75;ReadPosRankSum=1.98;SOR=0.861	GT:AD:DP:GQ:PL	0:369,0:369:99:0,16475,.	1:0,336:336:99:15027,0,.
chrXII	608022	chrXII:608022_A/G	A	G	51206.8	.	AC=1;AF=0.5;AN=2;BaseQRankSum=-5.449;ClippingRankSum=-0.526;DP=688;FS=3.371;MQ=59.93;MQ0=0;MQRankSum=0.528;QD=26.37;ReadPosRankSum=0.026;SOR=0.986	GT:AD:DP:GQ:PL	0:358,0:358:99:0,16258,.	1:0,330:330:99:14660,0,.
chrXII	608102	chrXII:608102_G/A	G	A	43550.7	.	AC=1;AF=0.5;AN=2;BaseQRankSum=0.357;ClippingRankSum=1.773;DP=686;FS=2.475;MQ=59.96;MQ0=0;MQRankSum=0.707;QD=30.28;ReadPosRankSum=0.812;SOR=0.527	GT:AD:DP:GQ:PL	0:362,0:362:99:0,15091,.	1:0,324:324:99:13670,0,.
chrXII	608136	chrXII:608136_G/A	G	A	61170.5	.	AC=1;AF=0.5;AN=2;BaseQRankSum=0.181;ClippingRankSum=-1.071;DP=708;FS=0.579;MQ=59.96;MQ0=0;MQRankSum=-0.298;QD=35;ReadPosRankSum=4.465;SOR=0.626	GT:AD:DP:GQ:PL	0:362,0:362:99:0,15170,.	1:0,346:346:99:15729,0,.
chrXII	608154	chrXII:608154_C/T	C	T	33330.3	.	AC=1;AF=0.5;AN=2;BaseQRankSum=-0.073;ClippingRankSum=0.165;DP=703;FS=2.577;MQ=59.95;MQ0=0;MQRankSum=-1.174;QD=30.4;ReadPosRankSum=1.419;SOR=0.514	GT:AD:DP:GQ:PL	0:368,0:368:99:0,17161,.	1:0,335:335:99:15185,0,.
chrXII	608155	chrXII:608155_C/T	C	T	33330.3	.	AC=1;AF=0.5;AN=2;BaseQRankSum=-1.992;ClippingRankSum=2.501;DP=704;FS=2.577;MQ=59.95;MQ0=0;MQRankSum=0.513;QD=29.53;ReadPosRankSum=1.232;SOR=0.51	GT:AD:DP:GQ:PL	0:366,0:366:99:0,16989,.	1:0,338:338:99:15185,0,.
chrXII	608472	chrXII:608472_C/T	C	T	54865.5	.	AC=1;AF=0.5;AN=2;BaseQRankSum=2.093;ClippingRankSum=0.831;DP=723;FS=2.71;MQ=59.88;MQ0=0;MQRankSum=-0.303;QD=31.31;ReadPosRankSum=5.668;SOR=0.821	GT:AD:DP:GQ:PL	0:375,0:375:99:0,15799,.	1:1,347:348:99:14220,0,.
chrXII	608666	chrXII:608666_C/T	C	T	53246.5	.	AC=1;AF=0.5;AN=2;BaseQRankSum=-1.108;ClippingRankSum=-0.236;DP=748;FS=1.895;MQ=59.85;MQ0=0;MQRankSum=0.904;QD=26.41;ReadPosRankSum=3.7;SOR=0.872	GT:AD:DP:GQ:PL	0:371,0:371:99:0,19206,.	1:0,377:377:99:17228,0,.
chrXII	608673	chrXII:608673_C/T	C	T	54930.5	.	AC=1;AF=0.5;AN=2;BaseQRankSum=-1.94;ClippingRankSum=-0.907;DP=739;FS=3.541;MQ=59.85;MQ0=0;MQRankSum=-2.829;QD=31.43;ReadPosRankSum=3.728;SOR=0.974	GT:AD:DP:GQ:PL	0:372,0:372:99:0,20834,.	1:0,367:367:99:17253,0,.
chrXII	608685	chrXII:608685_T/C	T	C	55799.5	.	AC=1;AF=0.5;AN=2;BaseQRankSum=-0.802;ClippingRankSum=0.133;DP=748;FS=3.626;MQ=59.81;MQ0=0;MQRankSum=0.398;QD=31.98;ReadPosRankSum=2.45;SOR=1.031	GT:AD:DP:GQ:PL	0:375,0:375:99:0,21426,.	1:0,373:373:99:17460,0,.
chrXII	608709	chrXII:608709_A/G	A	G	56235.5	.	AC=1;AF=0.5;AN=2;BaseQRankSum=-2.47;ClippingRankSum=0.199;DP=732;FS=3.654;MQ=59.82;MQ0=0;MQRankSum=0.331;QD=29.73;ReadPosRankSum=-1.691;SOR=1.006	GT:AD:DP:GQ:PL	0:360,0:360:99:0,20661,.	1:0,372:372:99:17297,0,.
chrXII	608724	chrXII:608724_C/T	C	T	56230.5	.	AC=1;AF=0.5;AN=2;BaseQRankSum=1.247;ClippingRankSum=-0.516;DP=737;FS=0;MQ=59.84;MQ0=0;MQRankSum=-0.016;QD=31.04;ReadPosRankSum=-0.175;SOR=0.693	GT:AD:DP:GQ:PL	0:372,0:372:99:0,21137,.	1:0,365:365:99:16654,0,.
chrXII	608748	chrXII:608748_G/A	G	A	67104.3	.	AC=1;AF=0.5;AN=2;BaseQRankSum=-2.417;ClippingRankSum=0.676;DP=746;FS=0;MQ=59.84;MQ0=0;MQRankSum=1.131;QD=28.34;ReadPosRankSum=1.684;SOR=0.73	GT:AD:DP:GQ:PL	0:377,0:377:99:0,15893,.	1:0,369:369:99:16790,0,.
chrXII	609039	chrXII:609039_T/C	T	C	54149.8	.	AC=1;AF=0.5;AN=2;BaseQRankSum=0.125;ClippingRankSum=-0.456;DP=733;FS=0.553;MQ=59.93;MQ0=0;MQRankSum=-0.702;QD=31.48;ReadPosRankSum=2.993;SOR=0.774	GT:AD:DP:GQ:PL	0:380,0:380:99:0,16089,.	1:1,352:353:99:14969,0,.
chrXII	609087	chrXII:609087_G/A	G	A	55981.8	.	AC=1;AF=0.5;AN=2;BaseQRankSum=-1.101;ClippingRankSum=-1.416;DP=729;FS=1.184;MQ=59.94;MQ0=0;MQRankSum=1.71;QD=31.72;ReadPosRankSum=-0.291;SOR=0.837	GT:AD:DP:GQ:PL	0:375,0:375:99:0,15829,.	1:0,354:354:99:15089,0,.
chrXII	609126	chrXII:609126_C/T	C	T	60171.5	.	AC=1;AF=0.5;AN=2;BaseQRankSum=-4.971;ClippingRankSum=-1.381;DP=761;FS=1.247;MQ=59.95;MQ0=0;MQRankSum=-0.967;QD=25.3;ReadPosRankSum=-0.055;SOR=0.831	GT:AD:DP:GQ:PL	0:392,0:392:99:0,16576,.	1:0,369:369:99:15729,0,.
chrXII	609213	chrXII:609213_A/G	A	G	55423.5	.	AC=1;AF=0.5;AN=2;BaseQRankSum=-2.181;ClippingRankSum=2.615;DP=677;FS=3.617;MQ=59.95;MQ0=0;MQRankSum=2.391;QD=30.95;ReadPosRankSum=2.444;SOR=0.994	GT:AD:DP:GQ:PL	0:351,0:351:99:0,14614,.	1:0,326:326:99:13480,0,.
chrXII	609308	chrXII:609308_G/A	G	A	28889.3	.	AC=1;AF=0.5;AN=2;BaseQRankSum=3.312;ClippingRankSum=-0.598;DP=595;FS=1.155;MQ=59.96;MQ0=0;MQRankSum=-0.405;QD=29.47;ReadPosRankSum=6.907;SOR=0.8	GT:AD:DP:GQ:PL	0:309,0:309:99:0,13087,.	1:1,285:286:99:12081,0,.
chrXII	609380	chrXII:609380_G/A	G	A	54621.5	.	AC=1;AF=0.5;AN=2;BaseQRankSum=-2.154;ClippingRankSum=1.068;DP=720;FS=0;MQ=59.94;MQ0=0;MQRankSum=-0.992;QD=31.06;ReadPosRankSum=-0.147;SOR=0.721	GT:AD:DP:GQ:PL	0:368,0:368:99:0,15585,.	1:0,352:352:99:15041,0,.
chrXII	609488	chrXII:609488_A/T	A	T	34018.3	.	AC=1;AF=0.5;AN=2;BaseQRankSum=3.91;ClippingRankSum=-0.077;DP=722;FS=1.81;MQ=59.94;MQ0=0;MQRankSum=1.845;QD=30.2;ReadPosRankSum=-0.384;SOR=0.544	GT:AD:DP:GQ:PL	0:382,0:382:99:0,15802,.	1:0,340:340:99:14253,0,.
chrXII	609555	chrXII:609555_A/G	A	G	69677.5	.	AC=1;AF=0.5;AN=2;BaseQRankSum=-5.365;ClippingRankSum=0.715;DP=728;FS=3.657;MQ=59.92;MQ0=0;MQRankSum=-0.412;QD=32.75;ReadPosRankSum=0.779;SOR=0.908	GT:AD:DP:GQ:PL	0:374,0:374:99:0,16968,.	1:0,354:354:99:15986,0,.
chrXII	609572	chrXII:609572_A/G	A	G	65462.5	.	AC=1;AF=0.5;AN=2;BaseQRankSum=0.225;ClippingRankSum=1.27;DP=726;FS=6.786;MQ=59.91;MQ0=0;MQRankSum=1.892;QD=36.09;ReadPosRankSum=2.731;SOR=1.115	GT:AD:DP:GQ:PL	0:375,0:375:99:0,16828,.	1:0,351:351:99:16545,0,.
chrXII	609589	chrXII:609589_G/T	G	T	30196.3	.	AC=1;AF=0.5;AN=2;BaseQRankSum=2.545;ClippingRankSum=-1.113;DP=704;FS=0.537;MQ=59.93;MQ0=0;MQRankSum=-0.377;QD=29.56;ReadPosRankSum=0.868;SOR=0.784	GT:AD:DP:GQ:PL	0:360,0:360:99:0,16333,.	1:0,344:344:99:14353,0,.
chrXII	609627	chrXII:609627_T/C	T	C	14143.3	.	AC=1;AF=0.5;AN=2;BaseQRankSum=6.256;ClippingRankSum=0.168;DP=709;FS=1.432;MQ=59.91;MQ0=0;MQRankSum=-1.68;QD=26.91;ReadPosRankSum=-0.509;SOR=0.552	GT:AD:DP:GQ:PL	0:367,0:367:99:0,15275,.	1:0,342:342:99:14180,0,.
chrXII	609688	chrXII:609688_C/T	C	T	26311.3	.	AC=1;AF=0.5;AN=2;BaseQRankSum=-0.722;ClippingRankSum=0.805;DP=715;FS=1.152;MQ=59.9;MQ0=0;MQRankSum=0.746;QD=33.29;ReadPosRankSum=1.65;SOR=0.601	GT:AD:DP:GQ:PL	0:381,0:381:99:0,15677,.	1:1,333:334:99:13483,0,.
chrXII	609791	chrXII:609791_G/A	G	A	34041.3	.	AC=1;AF=0.5;AN=2;BaseQRankSum=-0.397;ClippingRankSum=1.49;DP=695;FS=1.118;MQ=59.98;MQ0=0;MQRankSum=0.7;QD=32.81;ReadPosRankSum=7.783;SOR=0.623	GT:AD:DP:GQ:PL	0:357,0:357:99:0,15059,.	1:1,337:338:99:14066,0,.
chrXII	611179	chrXII:611179_T/C	T	C	62931.3	.	AC=1;AF=0.5;AN=2;BaseQRankSum=-3.399;ClippingRankSum=-0.204;DP=640;FS=4.549;MQ=59.87;MQ0=0;MQRankSum=0.262;QD=32.53;ReadPosRankSum=2.195;SOR=0.825	GT:AD:DP:GQ:PL	0:333,0:333:99:0,12941,.	1:0,307:307:99:12464,0,.
chrXII	611769	chrXII:611769_C/T	C	T	80498.3	.	AC=1;AF=0.5;AN=2;BaseQRankSum=-6.467;ClippingRankSum=-0.398;DP=660;FS=0;MQ=59.87;MQ0=0;MQRankSum=1.035;QD=29.8;ReadPosRankSum=7.003;SOR=0.67	GT:AD:DP:GQ:PL	0:352,0:352:99:0,15880,.	1:0,308:308:99:13725,0,.
chrXII	611779	chrXII:611779_A/G	A	G	76793.3	.	AC=1;AF=0.5;AN=2;BaseQRankSum=-4.66;ClippingRankSum=-1.658;DP=654;FS=2.472;MQ=59.87;MQ0=0;MQRankSum=0.694;QD=29.61;ReadPosRankSum=7.225;SOR=0.726	GT:AD:DP:GQ:PL	0:346,0:346:99:0,15621,.	1:0,308:308:99:13696,0,.
chrXII	611812	chrXII:611812_T/A	T	A	67619.3	.	AC=1;AF=0.5;AN=2;BaseQRankSum=-5.456;ClippingRankSum=-0.515;DP=603;FS=7.563;MQ=59.91;MQ0=0;MQRankSum=0.963;QD=30.82;ReadPosRankSum=-3.771;SOR=0.288	GT:AD:DP:GQ:PL	0:324,0:324:99:0,13201,.	1:0,279:279:99:12529,0,.
chrXII	611827	chrXII:611827_AT/A	AT	A	25413.9	.	AC=1;AF=0.5;AN=2;BaseQRankSum=1.387;ClippingRankSum=1.195;DP=540;FS=0.574;MQ=59.89;MQ0=0;MQRankSum=-0.799;QD=28.28;ReadPosRankSum=-2.277;SOR=0.641	GT:AD:DP:GQ:PL	0:296,0:296:99:0,13845,.	1:0,244:244:99:10543,0,.
chrXII	611853	chrXII:611853_C/G	C	G	26603.9	.	AC=1;AF=0.5;AN=2;BaseQRankSum=2.121;ClippingRankSum=0.049;DP=518;FS=1.905;MQ=59.91;MQ0=0;MQRankSum=-0.199;QD=31.71;ReadPosRankSum=0.162;SOR=0.861	GT:AD:DP:GQ:PL	0:266,0:266:99:0,11632,.	1:0,252:252:99:10965,0,.
chrXII	611973	chrXII:611973_G/A	G	A	33009.3	.	AC=1;AF=0.5;AN=2;BaseQRankSum=-6.258;ClippingRankSum=0.303;DP=642;FS=0.529;MQ=59.96;MQ0=0;MQRankSum=-0.189;QD=30.23;ReadPosRankSum=0.702;SOR=0.636	GT:AD:DP:GQ:PL	0:339,0:339:99:0,17917,.	1:0,303:303:99:11989,0,.
chrXII	611994	chrXII:611994_A/G	A	G	71648.3	.	AC=1;AF=0.5;AN=2;BaseQRankSum=2.642;ClippingRankSum=1.066;DP=643;FS=7.801;MQ=59.95;MQ0=0;MQRankSum=1.276;QD=28.5;ReadPosRankSum=0.751;SOR=1.412	GT:AD:DP:GQ:PL	0:338,0:338:99:0,13077,.	1:0,305:305:99:13777,0,.
chrXII	612158	chrXII:612158_GAAA/GA	GAAA	GA	62027.5	.	AC=1;AF=0.5;AN=2;BaseQRankSum=0.397;ClippingRankSum=-0.249;DP=603;FS=5.562;MQ=59.89;MQ0=0;MQRankSum=2.044;QD=28.99;ReadPosRankSum=2.692;SOR=1.165	GT:AD:DP:GQ	0:263,1:264:99	1:0,339:339:99
chrXII	612162	chrXII:612162_A/G	A	G	28691.3	.	AC=1;AF=0.5;AN=2;BaseQRankSum=-1.388;ClippingRankSum=0.906;DP=631;FS=1.113;MQ=59.89;MQ0=0;MQRankSum=2.024;QD=32.79;ReadPosRankSum=5.815;SOR=0.586	GT:AD:DP:GQ:PL	0:302,0:302:99:0,13622,.	1:0,329:329:99:11969,0,.
chrXII	612183	chrXII:612183_A/G	A	G	65570.3	.	AC=1;AF=0.5;AN=2;BaseQRankSum=5.632;ClippingRankSum=0.947;DP=626;FS=15.618;MQ=59.93;MQ0=0;MQRankSum=-0.634;QD=29.69;ReadPosRankSum=4.898;SOR=1.653	GT:AD:DP:GQ:PL	0:286,0:286:99:0,13292,.	1:0,340:340:99:15930,0,.
chrXII	612202	chrXII:612202_A/G	A	G	66032.3	.	AC=1;AF=0.5;AN=2;BaseQRankSum=0.211;ClippingRankSum=1.33;DP=656;FS=1.486;MQ=59.89;MQ0=0;MQRankSum=-0.674;QD=32.1;ReadPosRankSum=1.133;SOR=0.824	GT:AD:DP:GQ:PL	0:307,0:307:99:0,13605,.	1:0,349:349:99:15916,0,.
chrXII	612238	chrXII:612238_C/T	C	T	67531.3	.	AC=1;AF=0.5;AN=2;BaseQRankSum=-4.548;ClippingRankSum=-0.257;DP=635;FS=2.594;MQ=59.91;MQ0=0;MQRankSum=-0.119;QD=27.11;ReadPosRankSum=-0.845;SOR=0.989	GT:AD:DP:GQ:PL	0:311,0:311:99:0,12894,.	1:0,324:324:99:13645,0,.
chrXII	612358	chrXII:612358_T/C	T	C	65835.3	.	AC=1;AF=0.5;AN=2;BaseQRankSum=-4.339;ClippingRankSum=-0.708;DP=673;FS=0;MQ=59.91;MQ0=0;MQRankSum=0.179;QD=30.76;ReadPosRankSum=2.92;SOR=0.704	GT:AD:DP:GQ:PL	0:362,0:362:99:0,15343,.	1:0,311:311:99:13296,0,.
chrXII	612479	chrXII:612479_C/T	C	T	43658.7	.	AC=1;AF=0.5;AN=2;BaseQRankSum=-4.24;ClippingRankSum=-1.136;DP=731;FS=1.775;MQ=59.95;MQ0=0;MQRankSum=-1.729;QD=29.8;ReadPosRankSum=0.654;SOR=0.84	GT:AD:DP:GQ:PL	0:374,0:374:99:0,15745,.	1:0,357:357:99:15055,0,.
chrXII	612516	chrXII:612516_T/C	T	C	81189.3	.	AC=1;AF=0.5;AN=2;BaseQRankSum=-5.549;ClippingRankSum=-0.164;DP=743;FS=7.628;MQ=59.93;MQ0=0;MQRankSum=0.989;QD=32.63;ReadPosRankSum=1.833;SOR=1.34	GT:AD:DP:GQ:PL	0:382,0:382:99:0,16021,.	1:0,361:361:99:15528,0,.
chrXII	612558	chrXII:612558_C/T	C	T	22341.8	.	AC=1;AF=0.5;AN=2;BaseQRankSum=1.758;ClippingRankSum=-0.668;DP=697;FS=0;MQ=59.94;MQ0=0;MQRankSum=-0.691;QD=32.32;ReadPosRankSum=-0.757;SOR=0.66	GT:AD:DP:GQ:PL	0:365,0:365:99:0,17242,.	1:0,332:332:99:13770,0,.
chrXII	612562	chrXII:612562_T/G	T	G	78679.3	.	AC=1;AF=0.5;AN=2;BaseQRankSum=-3.665;ClippingRankSum=-0.051;DP=689;FS=0.701;MQ=59.94;MQ0=0;MQRankSum=-0.225;QD=32.08;ReadPosRankSum=0.76;SOR=0.642	GT:AD:DP:GQ:PL	0:361,0:361:99:0,16542,.	1:0,328:328:99:15007,0,.
chrXII	612784	chrXII:612784_G/T	G	T	69926.3	.	AC=1;AF=0.5;AN=2;BaseQRankSum=-7.096;ClippingRankSum=-1.576;DP=707;FS=2.442;MQ=59.95;MQ0=0;MQRankSum=1.089;QD=30.62;ReadPosRankSum=2.438;SOR=1.007	GT:AD:DP:GQ:PL	0:370,0:370:99:0,15360,.	1:0,337:337:99:13790,0,.
chrXII	613113	chrXII:613113_G/T	G	T	28375.9	.	AC=1;AF=0.5;AN=2;BaseQRankSum=5.143;ClippingRankSum=0.283;DP=637;FS=1.199;MQ=59.9;MQ0=0;MQRankSum=-1.893;QD=27.98;ReadPosRankSum=3.329;SOR=0.803	GT:AD:DP:GQ:PL	0:357,0:357:99:0,14761,.	1:0,280:280:99:11653,0,.
chrXII	613218	chrXII:613218_A/G	A	G	53624.8	.	AC=1;AF=0.5;AN=2;BaseQRankSum=-2.835;ClippingRankSum=0.33;DP=638;FS=0.564;MQ=59.95;MQ0=0;MQRankSum=1.034;QD=25.07;ReadPosRankSum=2.52;SOR=0.765	GT:AD:DP:GQ:PL	0:336,1:337:99:0,13929,.	1:0,301:301:99:12590,0,.
chrXII	613368	chrXII:613368_C/T	C	T	31338.9	.	AC=1;AF=0.5;AN=2;BaseQRankSum=4.623;ClippingRankSum=1.372;DP=686;FS=0;MQ=59.93;MQ0=0;MQRankSum=-1.246;QD=33.4;ReadPosRankSum=3.536;SOR=0.661	GT:AD:DP:GQ:PL	0:357,0:357:99:0,16066,.	1:0,329:329:99:13738,0,.
chrXII	613380	chrXII:613380_A/C	A	C	85970.3	.	AC=1;AF=0.5;AN=2;BaseQRankSum=-5.277;ClippingRankSum=-1.07;DP=688;FS=0;MQ=59.93;MQ0=0;MQRankSum=0.418;QD=29.52;ReadPosRankSum=0.362;SOR=0.687	GT:AD:DP:GQ:PL	0:362,0:362:99:0,14914,.	1:0,326:326:99:14853,0,.
chrXII	613464	chrXII:613464_T/C	T	C	75153.3	.	AC=1;AF=0.5;AN=2;BaseQRankSum=-6.86;ClippingRankSum=0.05;DP=694;FS=5.931;MQ=59.93;MQ0=0;MQRankSum=-0.58;QD=30.15;ReadPosRankSum=4.905;SOR=1.258	GT:AD:DP:GQ:PL	0:391,0:391:99:0,16270,.	1:0,303:303:99:13855,0,.
chrXII	613479	chrXII:613479_G/A	G	A	60964.8	.	AC=1;AF=0.5;AN=2;BaseQRankSum=-6.791;ClippingRankSum=2.219;DP=686;FS=6.633;MQ=59.93;MQ0=0;MQRankSum=0.813;QD=29.21;ReadPosRankSum=7.201;SOR=1.178	GT:AD:DP:GQ:PL	0:384,0:384:99:0,17750,.	1:0,302:302:99:13640,0,.
chrXII	613482	chrXII:613482_T/C	T	C	60205.8	.	AC=1;AF=0.5;AN=2;BaseQRankSum=10.777;ClippingRankSum=1.633;DP=679;FS=5.479;MQ=59.92;MQ0=0;MQRankSum=-0.254;QD=28.75;ReadPosRankSum=7.04;SOR=1.08	GT:AD:DP:GQ:PL	0:374,0:374:99:0,17286,.	1:0,305:305:99:13727,0,.
chrXII	613527	chrXII:613527_C/T	C	T	33770.2	.	AC=1;AF=0.5;AN=2;BaseQRankSum=1.697;ClippingRankSum=2.687;DP=647;FS=0.525;MQ=59.36;MQ0=0;MQRankSum=-2.211;QD=27.17;ReadPosRankSum=4.748;SOR=0.76	GT:AD:DP:GQ:PL	0:343,0:343:99:0,14237,.	1:0,304:304:99:12641,0,.
chrXII	613846	chrXII:613846_G/A	G	A	75026.3	.	AC=1;AF=0.5;AN=2;BaseQRankSum=-5.895;ClippingRankSum=0.889;DP=676;FS=4.531;MQ=58.34;MQ0=0;MQRankSum=-1.579;QD=29.09;ReadPosRankSum=0.767;SOR=1.035	GT:AD:DP:GQ:PL	0:358,0:358:99:0,18612,.	1:0,318:318:99:14709,0,.
chrXII	613848	chrXII:613848_C/G	C	G	77411.3	.	AC=1;AF=0.5;AN=2;BaseQRankSum=-6.766;ClippingRankSum=0.084;DP=680;FS=3.396;MQ=58.22;MQ0=0;MQRankSum=2.6;QD=29.96;ReadPosRankSum=1.223;SOR=1.071	GT:AD:DP:GQ:PL	0:360,0:360:99:0,18882,.	1:0,320:320:99:14934,0,.
chrXII	613851	chrXII:613851_T/C	T	C	75591.3	.	AC=1;AF=0.5;AN=2;BaseQRankSum=-6.084;ClippingRankSum=1.623;DP=675;FS=4.578;MQ=58.13;MQ0=0;MQRankSum=-3.071;QD=32.26;ReadPosRankSum=0.7;SOR=1.075	GT:AD:DP:GQ:PL	0:359,0:359:99:0,19015,.	1:0,316:316:99:14850,0,.
chrXII	613857	chrXII:613857_A/G	A	G	75698.3	.	AC=1;AF=0.5;AN=2;BaseQRankSum=-4.978;ClippingRankSum=-1.634;DP=672;FS=2.41;MQ=57.86;MQ0=0;MQRankSum=-3.097;QD=30.7;ReadPosRankSum=1.411;SOR=0.994	GT:AD:DP:GQ:PL	0:355,0:355:99:0,18044,.	1:0,317:317:99:14895,0,.
chrXII	613864	chrXII:613864_C/A	C	A	80256.5	.	AC=1;AF=0.5;AN=2;BaseQRankSum=-11.892;ClippingRankSum=0.767;DP=659;FS=4.519;MQ=57.39;MQ0=0;MQRankSum=-5.303;QD=28.33;ReadPosRankSum=0.992;SOR=1.099	GT:AD:DP:GQ	0:349,0:349:99	1:0,310:310:99
chrXII	613866	chrXII:613866_C/T	C	T	79272.3	.	AC=1;AF=0.5;AN=2;BaseQRankSum=-5.338;ClippingRankSum=-1.518;DP=659;FS=3.57;MQ=57.33;MQ0=0;MQRankSum=-5.257;QD=32.03;ReadPosRankSum=0.704;SOR=1.13	GT:AD:DP:GQ:PL	0:349,0:349:99:0,16564,.	1:0,310:310:99:14568,0,.
chrXII	613867	chrXII:613867_C/T	C	T	79253.3	.	AC=1;AF=0.5;AN=2;BaseQRankSum=-7.995;ClippingRankSum=-2.311;DP=654;FS=4.717;MQ=57.31;MQ0=0;MQRankSum=-6.394;QD=29.48;ReadPosRankSum=0.568;SOR=1.148	GT:AD:DP:GQ:PL	0:346,0:346:99:0,16236,.	1:0,308:308:99:14606,0,.
chrXII	613890	chrXII:613890_C/T	C	T	76477.3	.	AC=1;AF=0.5;AN=2;BaseQRankSum=-5.366;ClippingRankSum=0.748;DP=672;FS=9.589;MQ=56.92;MQ0=0;MQRankSum=-1.523;QD=31.52;ReadPosRankSum=3.367;SOR=1.529	GT:AD:DP:GQ:PL	0:355,0:355:99:0,15987,.	1:0,317:317:99:14448,0,.
chrXII	614130	chrXII:614130_G/A	G	A	9917.26	.	AC=1;AF=0.5;AN=2;BaseQRankSum=2.171;ClippingRankSum=0.803;DP=594;FS=1.644;MQ=59.95;MQ0=0;MQRankSum=0.395;QD=31.21;ReadPosRankSum=-1.739;SOR=0.472	GT:AD:DP:GQ:PL	0:338,0:338:99:0,15978,.	1:0,256:256:99:9954,0,.
chrXII	614136	chrXII:614136_C/T	C	T	30666.3	.	AC=1;AF=0.5;AN=2;BaseQRankSum=4.888;ClippingRankSum=-1.839;DP=589;FS=1.163;MQ=59.96;MQ0=0;MQRankSum=0.714;QD=29.27;ReadPosRankSum=1.826;SOR=0.827	GT:AD:DP:GQ:PL	0:343,0:343:99:0,13341,.	1:0,246:246:99:11246,0,.
chrXII	614178	chrXII:614178_G/C	G	C	48927.3	.	AC=1;AF=0.5;AN=2;BaseQRankSum=-4.872;ClippingRankSum=-0.318;DP=636;FS=0;MQ=59.97;MQ0=0;MQRankSum=1.976;QD=25.54;ReadPosRankSum=0.476;SOR=0.696	GT:AD:DP:GQ:PL	0:347,0:347:99:0,14448,.	1:0,289:289:99:12148,0,.
chrXII	614286	chrXII:614286_C/A	C	A	36370.3	.	AC=1;AF=0.5;AN=2;BaseQRankSum=1.928;ClippingRankSum=-2.277;DP=662;FS=2.527;MQ=59.92;MQ0=0;MQRankSum=-0.332;QD=25.46;ReadPosRankSum=0.948;SOR=0.511	GT:AD:DP:GQ:PL	0:336,0:336:99:0,14983,.	1:0,326:326:99:13803,0,.
chrXII	614304	chrXII:614304_A/G	A	G	62832.3	.	AC=1;AF=0.5;AN=2;BaseQRankSum=-6.853;ClippingRankSum=0.073;DP=678;FS=4.434;MQ=59.93;MQ0=0;MQRankSum=0.171;QD=31.42;ReadPosRankSum=-3.639;SOR=1.015	GT:AD:DP:GQ:PL	0:338,0:338:99:0,14450,.	1:0,340:340:99:15448,0,.
chrXII	614369	chrXII:614369_T/C	T	C	20272.8	.	AC=1;AF=0.5;AN=2;BaseQRankSum=9.397;ClippingRankSum=0.367;DP=704;FS=4.844;MQ=59.94;MQ0=0;MQRankSum=-0.566;QD=32.12;ReadPosRankSum=-1.249;SOR=0.631	GT:AD:DP:GQ:PL	0:373,0:373:99:0,15687,.	1:0,331:331:99:13829,0,.
chrXII	614411	chrXII:614411_A/T	A	T	46851.9	.	AC=1;AF=0.5;AN=2;BaseQRankSum=-2.647;ClippingRankSum=0.499;DP=688;FS=1.126;MQ=59.91;MQ0=0;MQRankSum=0.825;QD=25.95;ReadPosRankSum=-0.031;SOR=0.761	GT:AD:DP:GQ:PL	0:370,0:370:99:0,15599,.	1:0,318:318:99:14479,0,.
chrXII	614423	chrXII:614423_G/T	G	T	29099.7	.	AC=1;AF=0.5;AN=2;BaseQRankSum=0.553;ClippingRankSum=0.789;DP=695;FS=0;MQ=59.91;MQ0=0;MQRankSum=0.764;QD=36.19;ReadPosRankSum=2.446;SOR=0.665	GT:AD:DP:GQ:PL	0:377,0:377:99:0,17090,.	1:0,318:318:99:13471,0,.
chrXII	614456	chrXII:614456_G/A	G	A	51089.9	.	AC=1;AF=0.5;AN=2;BaseQRankSum=-1.219;ClippingRankSum=-0.718;DP=707;FS=0;MQ=59.95;MQ0=0;MQRankSum=1.991;QD=30.77;ReadPosRankSum=-1.638;SOR=0.699	GT:AD:DP:GQ:PL	0:368,0:368:99:0,15322,.	1:0,339:339:99:14165,0,.
chrXII	614708	chrXII:614708_G/A	G	A	62587.7	.	AC=1;AF=0.5;AN=2;BaseQRankSum=1.919;ClippingRankSum=1.09;DP=692;FS=1.224;MQ=59.95;MQ0=0;MQRankSum=-0.684;QD=31.98;ReadPosRankSum=-0.591;SOR=0.811	GT:AD:DP:GQ:PL	0:360,0:360:99:0,14731,.	1:0,332:332:99:14076,0,.
chrXII	614740	chrXII:614740_A/T	A	T	21684.8	.	AC=1;AF=0.5;AN=2;BaseQRankSum=0.004;ClippingRankSum=-0.67;DP=679;FS=1.356;MQ=59.97;MQ0=0;MQRankSum=-0.779;QD=24.94;ReadPosRankSum=2.599;SOR=0.547	GT:AD:DP:GQ:PL	0:350,0:350:99:0,15738,.	1:0,329:329:99:12511,0,.
chrXII	614751	chrXII:614751_T/C	T	C	63230.7	.	AC=1;AF=0.5;AN=2;BaseQRankSum=-3.779;ClippingRankSum=-1.15;DP=704;FS=2.737;MQ=59.93;MQ0=0;MQRankSum=-1.94;QD=20.74;ReadPosRankSum=-3.851;SOR=0.91	GT:AD:DP:GQ:PL	0:362,0:362:99:0,14363,.	1:0,342:342:99:15325,0,.
chrXII	616056	chrXII:616056_C/T	C	T	51862.5	.	AC=1;AF=0.5;AN=2;BaseQRankSum=-10.822;ClippingRankSum=0.749;DP=663;FS=0.625;MQ=59.89;MQ0=0;MQRankSum=-0.071;QD=29.79;ReadPosRankSum=-0.969;SOR=0.642	GT:AD:DP:GQ:PL	0:344,0:344:99:0,14434,.	1:0,319:319:99:13271,0,.
chrXII	616278	chrXII:616278_TA/T	TA	T	53464.5	.	AC=1;AF=0.5;AN=2;BaseQRankSum=-2.603;ClippingRankSum=0.361;DP=676;FS=7.307;MQ=59.91;MQ0=0;MQRankSum=-0.366;QD=29.82;ReadPosRankSum=1.162;SOR=1.289	GT:AD:DP:GQ:PL	0:368,1:369:99:0,11447,.	1:0,307:307:99:9530,0,.
chrXII	616887	chrXII:616887_G/A	G	A	29512.3	.	AC=1;AF=0.5;AN=2;BaseQRankSum=6.514;ClippingRankSum=0.071;DP=699;FS=0.538;MQ=59.97;MQ0=0;MQRankSum=1.24;QD=30.07;ReadPosRankSum=0.647;SOR=0.735	GT:AD:DP:GQ:PL	0:376,0:376:99:0,15243,.	1:0,323:323:99:13348,0,.
chrXII	617208	chrXII:617208_G/T	G	T	64048.8	.	AC=1;AF=0.5;AN=2;BaseQRankSum=-2.486;ClippingRankSum=-1.035;DP=758;FS=3.709;MQ=59.89;MQ0=0;MQRankSum=0.383;QD=27.15;ReadPosRankSum=0.277;SOR=0.994	GT:AD:DP:GQ:PL	0:397,0:397:99:0,16636,.	1:0,361:361:99:15385,0,.
chrXII	617372	chrXII:617372_A/T	A	T	41148.7	.	AC=1;AF=0.5;AN=2;BaseQRankSum=0.751;ClippingRankSum=0.735;DP=741;FS=1.722;MQ=59.9;MQ0=0;MQRankSum=0.966;QD=30.68;ReadPosRankSum=2.99;SOR=0.74	GT:AD:DP:GQ:PL	0:390,0:390:99:0,16437,.	1:0,351:351:99:14828,0,.
chrXII	617706	chrXII:617706_A/G	A	G	61611.9	.	AC=1;AF=0.5;AN=2;BaseQRankSum=-3.533;ClippingRankSum=-0.01;DP=719;FS=0.547;MQ=59.94;MQ0=0;MQRankSum=-0.099;QD=28.17;ReadPosRankSum=0.2;SOR=0.777	GT:AD:DP:GQ:PL	0:378,0:378:99:0,16057,.	1:1,340:341:99:14566,0,.
chrXII	617865	chrXII:617865_G/A	G	A	45254.7	.	AC=1;AF=0.5;AN=2;BaseQRankSum=1.227;ClippingRankSum=-0.345;DP=736;FS=0.521;MQ=59.92;MQ0=0;MQRankSum=-0.734;QD=32.72;ReadPosRankSum=2.731;SOR=0.761	GT:AD:DP:GQ:PL	0:372,0:372:99:0,15628,.	1:1,363:364:99:15371,0,.
chrXII	618108	chrXII:618108_G/A	G	A	39332.7	.	AC=1;AF=0.5;AN=2;BaseQRankSum=-2.226;ClippingRankSum=1.404;DP=698;FS=1.751;MQ=59.88;MQ0=0;MQRankSum=-0.069;QD=26.73;ReadPosRankSum=0.168;SOR=0.84	GT:AD:DP:GQ:PL	0:351,0:351:99:0,14781,.	1:0,347:347:99:14739,0,.
chrXII	618279	chrXII:618279_T/C	T	C	61208.5	.	AC=1;AF=0.5;AN=2;BaseQRankSum=-6.361;ClippingRankSum=-0.258;DP=743;FS=2.232;MQ=59.93;MQ0=0;MQRankSum=0.778;QD=36.27;ReadPosRankSum=1.746;SOR=0.919	GT:AD:DP:GQ:PL	0:392,0:392:99:0,16241,.	1:0,351:351:99:14653,0,.
chrXII	619023	chrXII:619023_T/C	T	C	23012.3	.	AC=1;AF=0.5;AN=2;BaseQRankSum=-6.032;ClippingRankSum=-1.71;DP=540;FS=1.914;MQ=59.96;MQ0=0;MQRankSum=-0.872;QD=28.4;ReadPosRankSum=0.505;SOR=0.543	GT:AD:DP:GQ:PL	0:293,0:293:99:0,12444,.	1:0,247:247:99:10402,0,.
chrXII	619341	chrXII:619341_T/C	T	C	33341.3	.	AC=1;AF=0.5;AN=2;BaseQRankSum=2.156;ClippingRankSum=0.951;DP=713;FS=0;MQ=59.94;MQ0=0;MQRankSum=0.769;QD=29.91;ReadPosRankSum=4.227;SOR=0.711	GT:AD:DP:GQ:PL	0:376,0:376:99:0,15782,.	1:1,336:337:99:14045,0,.
chrXII	619476	chrXII:619476_T/C	T	C	59902.8	.	AC=1;AF=0.5;AN=2;BaseQRankSum=-7.908;ClippingRankSum=1.397;DP=713;FS=4.833;MQ=59.95;MQ0=0;MQRankSum=0.308;QD=32.15;ReadPosRankSum=0.689;SOR=1.115	GT:AD:DP:GQ:PL	0:388,0:388:99:0,16343,.	1:0,325:325:99:13719,0,.
chrXII	619650	chrXII:619650_A/G	A	G	77937.8	.	AC=1;AF=0.5;AN=2;BaseQRankSum=-5.151;ClippingRankSum=1.124;DP=713;FS=1.344;MQ=59.95;MQ0=0;MQRankSum=0.685;QD=26.97;ReadPosRankSum=-3.382;SOR=0.839	GT:AD:DP:GQ:PL	0:389,0:389:99:0,16215,.	1:0,324:324:99:13607,0,.
chrXII	619731	chrXII:619731_T/C	T	C	76917.8	.	AC=1;AF=0.5;AN=2;BaseQRankSum=-2.578;ClippingRankSum=-2.924;DP=728;FS=6.132;MQ=59.9;MQ0=0;MQRankSum=1.837;QD=26.56;ReadPosRankSum=-0.733;SOR=1.179	GT:AD:DP:GQ:PL	0:380,0:380:99:0,16977,.	1:0,348:348:99:15470,0,.
chrXII	619752	chrXII:619752_G/A	G	A	77808.8	.	AC=1;AF=0.5;AN=2;BaseQRankSum=-5.731;ClippingRankSum=1.633;DP=719;FS=7.704;MQ=59.89;MQ0=0;MQRankSum=-1.081;QD=26.9;ReadPosRankSum=0.687;SOR=1.252	GT:AD:DP:GQ:PL	0:380,0:380:99:0,17137,.	1:0,339:339:99:15152,0,.
chrXII	619971	chrXII:619971_T/G	T	G	77318.5	.	AC=1;AF=0.5;AN=2;BaseQRankSum=-2.889;ClippingRankSum=-0.93;DP=669;FS=12.663;MQ=59.92;MQ0=0;MQRankSum=-0.328;QD=27.09;ReadPosRankSum=3.87;SOR=1.662	GT:AD:DP:GQ:PL	0:353,0:353:99:0,14654,.	1:0,316:316:99:13243,0,.
chrXII	620541	chrXII:620541_T/C	T	C	25216.7	.	AC=1;AF=0.5;AN=2;BaseQRankSum=0.901;ClippingRankSum=-0.497;DP=663;FS=0;MQ=59.94;MQ0=0;MQRankSum=-0.023;QD=32.15;ReadPosRankSum=-1.356;SOR=0.666	GT:AD:DP:GQ:PL	0:358,0:358:99:0,14687,.	1:1,304:305:99:12662,0,.
chrXII	621039	chrXII:621039_A/C	A	C	27270.7	.	AC=1;AF=0.5;AN=2;BaseQRankSum=1.633;ClippingRankSum=0.326;DP=712;FS=0.561;MQ=59.87;MQ0=0;MQRankSum=0.754;QD=30.85;ReadPosRankSum=-0.462;SOR=0.591	GT:AD:DP:GQ:PL	0:360,0:360:99:0,15240,.	1:0,352:352:99:14797,0,.
chrXII	621336	chrXII:621336_G/A	G	A	36618.3	.	AC=1;AF=0.5;AN=2;BaseQRankSum=2.023;ClippingRankSum=0.024;DP=665;FS=0.518;MQ=59.93;MQ0=0;MQRankSum=-0.679;QD=30.37;ReadPosRankSum=3.932;SOR=0.644	GT:AD:DP:GQ:PL	0:351,0:351:99:0,14543,.	1:0,314:314:99:13139,0,.
chrXII	621513	chrXII:621513_T/A	T	A	36964.3	.	AC=1;AF=0.5;AN=2;BaseQRankSum=6.754;ClippingRankSum=-0.705;DP=710;FS=3.273;MQ=59.94;MQ0=0;MQRankSum=0.262;QD=29.28;ReadPosRankSum=-1.342;SOR=0.501	GT:AD:DP:GQ:PL	0:363,0:363:99:0,14500,.	1:0,347:347:99:14451,0,.
chrXII	621546	chrXII:621546_C/T	C	T	37509.3	.	AC=1;AF=0.5;AN=2;BaseQRankSum=2.522;ClippingRankSum=0.005;DP=710;FS=3.261;MQ=59.94;MQ0=0;MQRankSum=-0.471;QD=28.23;ReadPosRankSum=1.683;SOR=0.498	GT:AD:DP:GQ:PL	0:360,0:360:99:0,14966,.	1:0,350:350:99:14506,0,.
chrXII	621603	chrXII:621603_C/T	C	T	14148.3	.	AC=1;AF=0.5;AN=2;BaseQRankSum=10.8;ClippingRankSum=0.934;DP=699;FS=6.244;MQ=59.91;MQ0=0;MQRankSum=-1.01;QD=30.14;ReadPosRankSum=4.483;SOR=0.846	GT:AD:DP:GQ:PL	0:355,1:356:99:0,14673,.	1:1,342:343:99:14185,0,.
chrXII	621672	chrXII:621672_G/T	G	T	47042.7	.	AC=1;AF=0.5;AN=2;BaseQRankSum=0.473;ClippingRankSum=-0.309;DP=598;FS=0;MQ=59.97;MQ0=0;MQRankSum=-0.392;QD=31.56;ReadPosRankSum=-1.856;SOR=0.714	GT:AD:DP:GQ:PL	0:304,0:304:99:0,12203,.	1:0,294:294:99:11581,0,.
chrXII	621897	chrXII:621897_G/A	G	A	46467.2	.	AC=1;AF=0.5;AN=2;BaseQRankSum=-0.38;ClippingRankSum=0.265;DP=747;FS=1.744;MQ=59.92;MQ0=0;MQRankSum=-0.185;QD=27.03;ReadPosRankSum=0.792;SOR=0.844	GT:AD:DP:GQ:PL	0:372,0:372:99:0,15616,.	1:0,375:375:99:15462,0,.
chrXII	622068	chrXII:622068_T/C	T	C	36861.3	.	AC=1;AF=0.5;AN=2;BaseQRankSum=-1.021;ClippingRankSum=-0.093;DP=720;FS=4.928;MQ=59.93;MQ0=0;MQRankSum=0.62;QD=37.67;ReadPosRankSum=-0.307;SOR=0.832	GT:AD:DP:GQ:PL	0:373,0:373:99:0,15936,.	1:0,347:347:99:14746,0,.
chrXII	622344	chrXII:622344_C/T	C	T	54526.8	.	AC=1;AF=0.5;AN=2;BaseQRankSum=0.083;ClippingRankSum=0.527;DP=698;FS=1.915;MQ=59.9;MQ0=0;MQRankSum=0.504;QD=37.58;ReadPosRankSum=6.606;SOR=0.899	GT:AD:DP:GQ:PL	0:374,0:374:99:0,15674,.	1:0,324:324:99:13578,0,.
chrXII	622969	chrXII:622969_A/G	A	G	64020.5	.	AC=1;AF=0.5;AN=2;BaseQRankSum=-2.727;ClippingRankSum=-0.995;DP=726;FS=2.104;MQ=59.93;MQ0=0;MQRankSum=1.506;QD=31.53;ReadPosRankSum=3.324;SOR=0.851	GT:AD:DP:GQ:PL	0:360,0:360:99:0,15325,.	1:0,366:366:99:15533,0,.
chrXII	622999	chrXII:622999_A/G	A	G	60771.5	.	AC=1;AF=0.5;AN=2;BaseQRankSum=-5.908;ClippingRankSum=0.3;DP=739;FS=1.27;MQ=59.93;MQ0=0;MQRankSum=-0.194;QD=35.66;ReadPosRankSum=5.185;SOR=0.824	GT:AD:DP:GQ:PL	0:369,1:370:99:0,15681,.	1:0,369:369:99:15499,0,.
chrXII	623059	chrXII:623059_A/G	A	G	31317.9	.	AC=1;AF=0.5;AN=2;BaseQRankSum=4.805;ClippingRankSum=1.193;DP=705;FS=0;MQ=59.96;MQ0=0;MQRankSum=1.683;QD=30.45;ReadPosRankSum=1.103;SOR=0.671	GT:AD:DP:GQ:PL	0:361,0:361:99:0,15042,.	1:0,344:344:99:14312,0,.
chrXII	623494	chrXII:623494_G/A	G	A	60109.9	.	AC=1;AF=0.5;AN=2;BaseQRankSum=-0.386;ClippingRankSum=0.325;DP=709;FS=0;MQ=59.92;MQ0=0;MQRankSum=-0.262;QD=36.68;ReadPosRankSum=-1.232;SOR=0.726	GT:AD:DP:GQ:PL	0:378,0:378:99:0,15757,.	1:0,331:331:99:13977,0,.
chrXII	623830	chrXII:623830_C/G	C	G	32388.9	.	AC=1;AF=0.5;AN=2;BaseQRankSum=2.308;ClippingRankSum=-0.307;DP=673;FS=3.507;MQ=59.91;MQ0=0;MQRankSum=1.116;QD=31.52;ReadPosRankSum=-0.897;SOR=0.477	GT:AD:DP:GQ:PL	0:357,0:357:99:0,14631,.	1:0,316:316:99:13180,0,.
chrXII	624955	chrXII:624955_T/C	T	C	33320.3	.	AC=1;AF=0.5;AN=2;BaseQRankSum=4.621;ClippingRankSum=-0.205;DP=703;FS=3.342;MQ=59.97;MQ0=0;MQRankSum=-1.813;QD=33.58;ReadPosRankSum=3.924;SOR=0.493	GT:AD:DP:GQ:PL	0:373,0:373:99:0,15792,.	1:0,330:330:99:14073,0,.
chrXII	625037	chrXII:625037_T/C	T	C	27699.3	.	AC=1;AF=0.5;AN=2;BaseQRankSum=1.001;ClippingRankSum=0.466;DP=628;FS=1.977;MQ=59.92;MQ0=0;MQRankSum=0.31;QD=28.33;ReadPosRankSum=2.895;SOR=0.541	GT:AD:DP:GQ:PL	0:338,0:338:99:0,15389,.	1:0,290:290:99:12898,0,.
chrXII	625055	chrXII:625055_A/G	A	G	27613.3	.	AC=1;AF=0.5;AN=2;BaseQRankSum=1.479;ClippingRankSum=1.415;DP=596;FS=1.92;MQ=59.89;MQ0=0;MQRankSum=-0.349;QD=29.13;ReadPosRankSum=2.121;SOR=0.907	GT:AD:DP:GQ:PL	0:325,0:325:99:0,15233,.	1:0,271:271:99:12138,0,.
chrXII	625064	chrXII:625064_TA/TAAA	TA	TAAA	38672.4	.	AC=1;AF=0.5;AN=2;BaseQRankSum=0.081;ClippingRankSum=-0.579;DP=451;FS=0.522;MQ=59.85;MQ0=0;MQRankSum=0.674;QD=32.15;ReadPosRankSum=1.209;SOR=0.65	GT:AD:DP:GQ	0:249,0:272:99	1:0,163:179:99
chrXII	626422	chrXII:626422_T/A	T	A	35908.3	.	AC=1;AF=0.5;AN=2;BaseQRankSum=1.677;ClippingRankSum=0.578;DP=527;FS=29.09;MQ=59.72;MQ0=0;MQRankSum=-0.707;QD=26.86;ReadPosRankSum=4.012;SOR=2.453	GT:AD:DP:GQ:PL	0:296,0:296:99:0,11436,.	1:0,231:231:99:9137,0,.
chrXII	626434	chrXII:626434_GAA/GAAAAAA	GAA	GAAAAAA	20957.5	.	AC=1;AF=0.5;AN=2;BaseQRankSum=1.227;ClippingRankSum=0.463;DP=373;FS=19.51;MQ=59.65;MQ0=0;MQRankSum=0.812;QD=24.34;ReadPosRankSum=0.402;SOR=1.662	GT:AD:DP:GQ	0:200,1:223:99	1:0,97:150:99
chrXII	627007	chrXII:627007_T/C	T	C	58397.3	.	AC=1;AF=0.5;AN=2;BaseQRankSum=-10.909;ClippingRankSum=-0.309;DP=722;FS=2.264;MQ=59.95;MQ0=0;MQRankSum=-0.152;QD=26.28;ReadPosRankSum=3.089;SOR=0.848	GT:AD:DP:GQ:PL	0:376,0:376:99:0,15743,.	1:0,346:346:99:14253,0,.
chrXII	627201	chrXII:627201_G/C	G	C	38112.7	.	AC=1;AF=0.5;AN=2;BaseQRankSum=1.179;ClippingRankSum=0.296;DP=670;FS=2.464;MQ=59.92;MQ0=0;MQRankSum=0.253;QD=32.21;ReadPosRankSum=0.779;SOR=0.874	GT:AD:DP:GQ:PL	0:352,0:352:99:0,14797,.	1:1,317:318:99:13207,0,.
chrXII	627274	chrXII:627274_T/A	T	A	44133.3	.	AC=1;AF=0.5;AN=2;BaseQRankSum=-4.201;ClippingRankSum=-0.978;DP=661;FS=0;MQ=59.9;MQ0=0;MQRankSum=-0.966;QD=33.9;ReadPosRankSum=3.829;SOR=0.662	GT:AD:DP:GQ:PL	0:353,0:353:99:0,14874,.	1:0,308:308:99:12805,0,.
chrXII	627361	chrXII:627361_C/T	C	T	75605.3	.	AC=1;AF=0.5;AN=2;BaseQRankSum=-3.978;ClippingRankSum=0.559;DP=619;FS=1.576;MQ=59.99;MQ0=0;MQRankSum=-1.726;QD=31.27;ReadPosRankSum=0.443;SOR=0.777	GT:AD:DP:GQ:PL	0:328,0:328:99:0,13589,.	1:0,291:291:99:13282,0,.
chrXII	627370	chrXII:627370_G/A	G	A	65540.8	.	AC=1;AF=0.5;AN=2;BaseQRankSum=-2.184;ClippingRankSum=1.211;DP=618;FS=4.952;MQ=60;MQ0=0;MQRankSum=-1.308;QD=30.83;ReadPosRankSum=0.771;SOR=1.042	GT:AD:DP:GQ:PL	0:328,0:328:99:0,15010,.	1:0,290:290:99:11897,0,.
chrXII	627543	chrXII:627543_T/C	T	C	50486.9	.	AC=1;AF=0.5;AN=2;BaseQRankSum=1.971;ClippingRankSum=0.621;DP=549;FS=2.579;MQ=59.94;MQ0=0;MQRankSum=0.696;QD=26.9;ReadPosRankSum=2.362;SOR=0.902	GT:AD:DP:GQ:PL	0:271,0:271:99:0,11090,.	1:0,278:278:99:11665,0,.
chrXII	628215	chrXII:628215_G/T	G	T	66456.5	.	AC=1;AF=0.5;AN=2;BaseQRankSum=-2.121;ClippingRankSum=1.393;DP=715;FS=1.257;MQ=59.91;MQ0=0;MQRankSum=0.721;QD=28.92;ReadPosRankSum=0.806;SOR=0.837	GT:AD:DP:GQ:PL	0:361,0:361:99:0,14991,.	1:0,354:354:99:14958,0,.
chrXII	628274	chrXII:628274_G/C	G	C	38399.7	.	AC=1;AF=0.5;AN=2;BaseQRankSum=3.159;ClippingRankSum=-0.654;DP=670;FS=1.093;MQ=59.88;MQ0=0;MQRankSum=0.468;QD=30.99;ReadPosRankSum=0.988;SOR=0.613	GT:AD:DP:GQ:PL	0:346,0:346:99:0,14072,.	1:0,324:324:99:13501,0,.
chrXII	628328	chrXII:628328_TAA/TA	TAA	TA	31654.1	.	AC=1;AF=0.5;AN=2;BaseQRankSum=-0.546;ClippingRankSum=-0.77;DP=606;FS=1.103;MQ=59.84;MQ0=0;MQRankSum=-0.784;QD=30.61;ReadPosRankSum=3.047;SOR=0.806	GT:AD:DP:GQ	0:328,5:334:99	1:0,269:272:99
chrXII	628361	chrXII:628361_A/T	A	T	38633.7	.	AC=1;AF=0.5;AN=2;BaseQRankSum=2.636;ClippingRankSum=-0.108;DP=671;FS=0.522;MQ=59.64;MQ0=0;MQRankSum=-0.538;QD=32.08;ReadPosRankSum=0.939;SOR=0.624	GT:AD:DP:GQ:PL	0:343,0:343:99:0,15703,.	1:0,328:328:99:13813,0,.
chrXII	628365	chrXII:628365_C/A	C	A	45864.2	.	AC=1;AF=0.5;AN=2;BaseQRankSum=1.482;ClippingRankSum=-0.816;DP=678;FS=0.527;MQ=59.6;MQ0=0;MQRankSum=1.421;QD=29.16;ReadPosRankSum=2.178;SOR=0.632	GT:AD:DP:GQ:PL	0:350,1:351:99:0,14112,.	1:0,327:327:99:14896,0,.
chrXII	628424	chrXII:628424_A/G	A	G	28938.3	.	AC=1;AF=0.5;AN=2;BaseQRankSum=0.149;ClippingRankSum=-0.128;DP=696;FS=6.112;MQ=59.27;MQ0=0;MQRankSum=-3.013;QD=30.88;ReadPosRankSum=-1.16;SOR=0.401	GT:AD:DP:GQ:PL	0:341,0:341:99:0,14231,.	1:0,355:355:99:14698,0,.
chrXII	629441	chrXII:629441_C/T	C	T	40903.7	.	AC=1;AF=0.5;AN=2;BaseQRankSum=1.841;ClippingRankSum=-0.475;DP=696;FS=2.494;MQ=59.93;MQ0=0;MQRankSum=-0.836;QD=31.9;ReadPosRankSum=1.625;SOR=0.877	GT:AD:DP:GQ:PL	0:368,0:368:99:0,15535,.	1:0,328:328:99:13927,0,.
chrXII	629690	chrXII:629690_T/C	T	C	31549.3	.	AC=1;AF=0.5;AN=2;BaseQRankSum=-0.926;ClippingRankSum=0.6;DP=685;FS=1.151;MQ=59.95;MQ0=0;MQRankSum=-1.17;QD=32.17;ReadPosRankSum=3.298;SOR=0.802	GT:AD:DP:GQ:PL	0:370,0:370:99:0,15556,.	1:0,315:315:99:12962,0,.
chrXII	629914	chrXII:629914_A/G	A	G	54907.7	.	AC=1;AF=0.5;AN=2;BaseQRankSum=-3.894;ClippingRankSum=-1.277;DP=693;FS=0;MQ=59.94;MQ0=0;MQRankSum=-1.581;QD=37.84;ReadPosRankSum=1.86;SOR=0.689	GT:AD:DP:GQ:PL	0:368,0:368:99:0,15543,.	1:0,325:325:99:13739,0,.
chrXII	629974	chrXII:629974_A/G	A	G	53320.9	.	AC=1;AF=0.5;AN=2;BaseQRankSum=-0.425;ClippingRankSum=-0.468;DP=697;FS=1.816;MQ=59.96;MQ0=0;MQRankSum=0.96;QD=27.77;ReadPosRankSum=3.653;SOR=0.759	GT:AD:DP:GQ:PL	0:364,0:364:99:0,15300,.	1:0,333:333:99:13966,0,.
chrXII	630048	chrXII:630048_G/A	G	A	38740.3	.	AC=1;AF=0.5;AN=2;BaseQRankSum=2.244;ClippingRankSum=0.526;DP=688;FS=0.528;MQ=59.96;MQ0=0;MQRankSum=0.156;QD=33.3;ReadPosRankSum=0.471;SOR=0.628	GT:AD:DP:GQ:PL	0:369,0:369:99:0,15712,.	1:0,319:319:99:13487,0,.
chrXII	630314	chrXII:630314_A/G	A	G	72702.3	.	AC=1;AF=0.5;AN=2;BaseQRankSum=-4.752;ClippingRankSum=-0.347;DP=714;FS=9.119;MQ=59.91;MQ0=0;MQRankSum=0.861;QD=28.99;ReadPosRankSum=-3.898;SOR=1.015	GT:AD:DP:GQ:PL	0:365,0:365:99:0,15335,.	1:0,349:349:99:14670,0,.
chrXII	630550	chrXII:630550_T/C	T	C	14887.3	.	AC=1;AF=0.5;AN=2;BaseQRankSum=5.664;ClippingRankSum=-0.636;DP=699;FS=4.83;MQ=59.94;MQ0=0;MQRankSum=0.67;QD=29.95;ReadPosRankSum=-2.359;SOR=0.536	GT:AD:DP:GQ:PL	0:370,0:370:99:0,16768,.	1:0,329:329:99:14924,0,.
chrXII	630568	chrXII:630568_T/C	T	C	15333.3	.	AC=1;AF=0.5;AN=2;BaseQRankSum=3.778;ClippingRankSum=0.527;DP=715;FS=0;MQ=59.93;MQ0=0;MQRankSum=0.669;QD=27.71;ReadPosRankSum=-4.913;SOR=0.701	GT:AD:DP:GQ:PL	0:376,0:376:99:0,16974,.	1:0,339:339:99:15370,0,.
chrXII	630870	chrXII:630870_C/T	C	T	25657.9	.	AC=1;AF=0.5;AN=2;BaseQRankSum=2.671;ClippingRankSum=0.274;DP=708;FS=0.547;MQ=59.95;MQ0=0;MQRankSum=0.983;QD=29.19;ReadPosRankSum=-0.218;SOR=0.747	GT:AD:DP:GQ:PL	0:367,0:367:99:0,15403,.	1:1,340:341:99:14330,0,.
chrXII	630917	chrXII:630917_T/C	T	C	26121.9	.	AC=1;AF=0.5;AN=2;BaseQRankSum=5.698;ClippingRankSum=0.958;DP=707;FS=0;MQ=59.93;MQ0=0;MQRankSum=-1.213;QD=31.55;ReadPosRankSum=2.175;SOR=0.716	GT:AD:DP:GQ:PL	0:374,0:374:99:0,15664,.	1:0,333:333:99:14042,0,.
chrXII	630958	chrXII:630958_A/G	A	G	27231.9	.	AC=1;AF=0.5;AN=2;BaseQRankSum=-0.363;ClippingRankSum=-1.165;DP=709;FS=0;MQ=59.95;MQ0=0;MQRankSum=-0.284;QD=30.67;ReadPosRankSum=0.258;SOR=0.699	GT:AD:DP:GQ:PL	0:369,0:369:99:0,15472,.	1:0,340:340:99:14328,0,.
chrXII	631177	chrXII:631177_G/A	G	A	29022.9	.	AC=1;AF=0.5;AN=2;BaseQRankSum=2.514;ClippingRankSum=0.39;DP=703;FS=1.827;MQ=59.92;MQ0=0;MQRankSum=-0.454;QD=32.16;ReadPosRankSum=0.48;SOR=0.736	GT:AD:DP:GQ:PL	0:349,1:350:99:0,14789,.	1:0,353:353:99:14902,0,.
chrXII	632011	chrXII:632011_T/A	T	A	16237.5	.	AC=1;AF=0.5;AN=2;BaseQRankSum=-2.299;ClippingRankSum=-0.238;DP=579;FS=1.517;MQ=59.92;MQ0=0;MQRankSum=0.32;QD=33.53;ReadPosRankSum=-5.952;SOR=0.939	GT:AD:DP:GQ:PL	0:302,0:302:99:0,12194,.	1:2,275:277:99:10278,0,.
chrXII	632062	chrXII:632062_C/A	C	A	11270.3	.	AC=1;AF=0.5;AN=2;BaseQRankSum=6.908;ClippingRankSum=-0.953;DP=609;FS=1.769;MQ=59.9;MQ0=0;MQRankSum=-1.573;QD=26.64;ReadPosRankSum=0.159;SOR=1.035	GT:AD:DP:GQ:PL	0:334,0:334:99:0,15377,.	1:0,275:275:99:11307,0,.
chrXII	632067	chrXII:632067_T/C	T	C	38138.3	.	AC=1;AF=0.5;AN=2;BaseQRankSum=3.095;ClippingRankSum=-0.059;DP=625;FS=3.269;MQ=59.91;MQ0=0;MQRankSum=0.401;QD=25.28;ReadPosRankSum=1.487;SOR=0.948	GT:AD:DP:GQ:PL	0:336,0:336:99:0,13964,.	1:0,289:289:99:13474,0,.
chrXII	632078	chrXII:632078_G/C	G	C	25533.7	.	AC=1;AF=0.5;AN=2;BaseQRankSum=0.286;ClippingRankSum=0.41;DP=634;FS=1.929;MQ=59.91;MQ0=0;MQRankSum=-0.448;QD=27.23;ReadPosRankSum=-1.322;SOR=0.86	GT:AD:DP:GQ:PL	0:338,0:338:99:0,15230,.	1:0,296:296:99:13359,0,.
chrXII	632381	chrXII:632381_A/C	A	C	71375.3	.	AC=1;AF=0.5;AN=2;BaseQRankSum=-4.695;ClippingRankSum=-3.19;DP=695;FS=0.718;MQ=59.94;MQ0=0;MQRankSum=0.804;QD=31.16;ReadPosRankSum=3.098;SOR=0.8	GT:AD:DP:GQ:PL	0:369,0:369:99:0,15505,.	1:1,325:326:99:13773,0,.
chrXII	632671	chrXII:632671_G/A	G	A	31359.3	.	AC=1;AF=0.5;AN=2;BaseQRankSum=0.258;ClippingRankSum=-0.82;DP=705;FS=1.733;MQ=59.9;MQ0=0;MQRankSum=0.567;QD=26.68;ReadPosRankSum=2.948;SOR=0.812	GT:AD:DP:GQ:PL	0:368,0:368:99:0,15215,.	1:0,337:337:99:13843,0,.
chrXII	632837	chrXII:632837_T/A	T	A	20695.7	.	AC=1;AF=0.5;AN=2;BaseQRankSum=-3.128;ClippingRankSum=0.915;DP=720;FS=3.509;MQ=59.88;MQ0=0;MQRankSum=-0.635;QD=30.96;ReadPosRankSum=-2.562;SOR=0.488	GT:AD:DP:GQ:PL	0:397,0:397:99:0,16563,.	1:0,323:323:99:13214,0,.
chrXII	632910	chrXII:632910_T/C	T	C	28052.2	.	AC=1;AF=0.5;AN=2;BaseQRankSum=-1.459;ClippingRankSum=1.325;DP=708;FS=1.115;MQ=59.91;MQ0=0;MQRankSum=0.632;QD=30.06;ReadPosRankSum=-1.601;SOR=0.618	GT:AD:DP:GQ:PL	0:380,0:380:99:0,16056,.	1:0,328:328:99:13942,0,.
chrXII	632986	chrXII:632986_A/G	A	G	33880.2	.	AC=1;AF=0.5;AN=2;BaseQRankSum=-1.003;ClippingRankSum=-1.471;DP=712;FS=1.094;MQ=59.88;MQ0=0;MQRankSum=2.665;QD=30.13;ReadPosRankSum=6.083;SOR=0.627	GT:AD:DP:GQ:PL	0:375,0:375:99:0,15577,.	1:0,337:337:99:14094,0,.
chrXII	633127	chrXII:633127_A/G	A	G	58097.3	.	AC=1;AF=0.5;AN=2;BaseQRankSum=3.032;ClippingRankSum=1.064;DP=677;FS=3.16;MQ=59.88;MQ0=0;MQRankSum=1.823;QD=27.4;ReadPosRankSum=6.132;SOR=0.969	GT:AD:DP:GQ:PL	0:359,0:359:99:0,14611,.	1:0,318:318:99:14653,0,.
chrXII	633130	chrXII:633130_G/A	G	A	42077.2	.	AC=1;AF=0.5;AN=2;BaseQRankSum=-2.581;ClippingRankSum=-0.271;DP=678;FS=1.125;MQ=59.88;MQ0=0;MQRankSum=0.241;QD=29.68;ReadPosRankSum=1.977;SOR=0.567	GT:AD:DP:GQ:PL	0:357,0:357:99:0,19313,.	1:0,321:321:99:14416,0,.
chrXII	633149	chrXII:633149_C/T	C	T	33522.3	.	AC=1;AF=0.5;AN=2;BaseQRankSum=1.105;ClippingRankSum=0.464;DP=666;FS=4.977;MQ=59.88;MQ0=0;MQRankSum=-2.613;QD=26.68;ReadPosRankSum=0.873;SOR=0.453	GT:AD:DP:GQ:PL	0:353,0:353:99:0,19905,.	1:0,313:313:99:13185,0,.
chrXII	633163	chrXII:633163_G/A	G	A	56833.3	.	AC=1;AF=0.5;AN=2;BaseQRankSum=-3.286;ClippingRankSum=-1.472;DP=677;FS=0;MQ=59.88;MQ0=0;MQRankSum=0.281;QD=31.06;ReadPosRankSum=1.097;SOR=0.671	GT:AD:DP:GQ:PL	0:347,1:348:99:0,14552,.	1:0,329:329:99:14904,0,.
chrXII	633199	chrXII:633199_G/A	G	A	32322.3	.	AC=1;AF=0.5;AN=2;BaseQRankSum=-2.007;ClippingRankSum=1.162;DP=721;FS=5.851;MQ=59.9;MQ0=0;MQRankSum=-0.772;QD=28.32;ReadPosRankSum=0.6;SOR=0.833	GT:AD:DP:GQ:PL	0:369,0:369:99:0,15577,.	1:1,351:352:99:14775,0,.
chrXII	633302	chrXII:633302_T/C	T	C	30791.3	.	AC=1;AF=0.5;AN=2;BaseQRankSum=-2.518;ClippingRankSum=0.882;DP=673;FS=0;MQ=59.89;MQ0=0;MQRankSum=-0.318;QD=31.78;ReadPosRankSum=6.107;SOR=0.639	GT:AD:DP:GQ:PL	0:359,0:359:99:0,22428,.	1:0,314:314:99:12953,0,.
chrXII	633316	chrXII:633316_G/A	G	A	66950.3	.	AC=1;AF=0.5;AN=2;BaseQRankSum=-8.427;ClippingRankSum=1.424;DP=673;FS=3.41;MQ=59.92;MQ0=0;MQRankSum=-0.359;QD=31.01;ReadPosRankSum=-4.105;SOR=1.012	GT:AD:DP:GQ:PL	0:363,0:363:99:0,15178,.	1:0,310:310:99:13957,0,.
chrXII	633347	chrXII:633347_G/T	G	T	35511.7	.	AC=1;AF=0.5;AN=2;BaseQRankSum=-4.588;ClippingRankSum=-0.577;DP=672;FS=2.419;MQ=59.92;MQ0=0;MQRankSum=0.52;QD=29.07;ReadPosRankSum=-0.882;SOR=0.794	GT:AD:DP:GQ:PL	0:363,0:363:99:0,25095,.	1:0,309:309:99:12726,0,.
chrXII	633355	chrXII:633355_T/C	T	C	66033.3	.	AC=1;AF=0.5;AN=2;BaseQRankSum=-5.321;ClippingRankSum=-0.393;DP=675;FS=3.266;MQ=59.92;MQ0=0;MQRankSum=0.296;QD=30.37;ReadPosRankSum=3.279;SOR=0.715	GT:AD:DP:GQ:PL	0:362,0:362:99:0,15192,.	1:0,313:313:99:14116,0,.
chrXII	633477	chrXII:633477_A/G	A	G	49350.5	.	AC=1;AF=0.5;AN=2;BaseQRankSum=-5.044;ClippingRankSum=0.005;DP=632;FS=0;MQ=59.91;MQ0=0;MQRankSum=0.265;QD=38.46;ReadPosRankSum=0.062;SOR=0.672	GT:AD:DP:GQ:PL	0:326,0:326:99:0,12991,.	1:0,306:306:99:12602,0,.
chrXII	633782	chrXII:633782_C/T	C	T	24928.9	.	AC=1;AF=0.5;AN=2;BaseQRankSum=5.99;ClippingRankSum=-0.804;DP=681;FS=1.184;MQ=59.89;MQ0=0;MQRankSum=1.182;QD=27.5;ReadPosRankSum=1.358;SOR=0.578	GT:AD:DP:GQ:PL	0:363,0:363:99:0,15214,.	1:0,318:318:99:13514,0,.
chrXII	633829	chrXII:633829_CT/C	CT	C	39366.8	.	AC=1;AF=0.5;AN=2;BaseQRankSum=-3.383;ClippingRankSum=0.621;DP=659;FS=1.937;MQ=59.89;MQ0=0;MQRankSum=-1.314;QD=32.29;ReadPosRankSum=1.719;SOR=0.869	GT:AD:DP:GQ:PL	0:345,0:345:99:0,11242,.	1:0,314:314:99:10237,0,.
chrXII	634030	chrXII:634030_TG/T	TG	T	26711.2	.	AC=1;AF=0.5;AN=2;BaseQRankSum=0.372;ClippingRankSum=-0.224;DP=683;FS=3.268;MQ=59.87;MQ0=0;MQRankSum=-0.756;QD=32.5;ReadPosRankSum=-0.298;SOR=0.491	GT:AD:DP:GQ:PL	0:350,1:351:99:0,11770,.	1:0,332:332:99:11447,0,.
chrXII	634100	chrXII:634100_GA/G	GA	G	35676.7	.	AC=1;AF=0.5;AN=2;BaseQRankSum=-6.339;ClippingRankSum=0.02;DP=607;FS=0;MQ=59.91;MQ0=0;MQRankSum=-0.704;QD=27.21;ReadPosRankSum=0.819;SOR=0.673	GT:AD:DP:GQ:PL	0:314,1:315:99:0,9127,.	1:1,291:292:99:8696,0,.
chrXII	634219	chrXII:634219_C/T	C	T	60432.3	.	AC=1;AF=0.5;AN=2;BaseQRankSum=-3.762;ClippingRankSum=-0.846;DP=671;FS=4.456;MQ=59.9;MQ0=0;MQRankSum=-0.576;QD=27.78;ReadPosRankSum=-0.99;SOR=1.043	GT:AD:DP:GQ:PL	0:359,0:359:99:0,14828,.	1:0,312:312:99:12893,0,.
chrXII	634488	chrXII:634488_G/A	G	A	73329.3	.	AC=1;AF=0.5;AN=2;BaseQRankSum=-9.535;ClippingRankSum=-1.907;DP=655;FS=2.506;MQ=59.89;MQ0=0;MQRankSum=2.021;QD=30.71;ReadPosRankSum=-3.812;SOR=0.984	GT:AD:DP:GQ:PL	0:337,0:337:99:0,19023,.	1:0,318:318:99:14539,0,.
chrXII	634506	chrXII:634506_A/C	A	C	69851.3	.	AC=1;AF=0.5;AN=2;BaseQRankSum=0.568;ClippingRankSum=1.43;DP=663;FS=10.295;MQ=59.9;MQ0=0;MQRankSum=1.513;QD=30.76;ReadPosRankSum=1.286;SOR=0.967	GT:AD:DP:GQ:PL	0:351,1:352:99:0,19266,.	1:0,311:311:99:13905,0,.
chrXII	634590	chrXII:634590_A/C	A	C	27096.9	.	AC=1;AF=0.5;AN=2;BaseQRankSum=1.14;ClippingRankSum=-0.635;DP=684;FS=4.26;MQ=59.9;MQ0=0;MQRankSum=-1.252;QD=32.9;ReadPosRankSum=0.819;SOR=0.462	GT:AD:DP:GQ:PL	0:367,0:367:99:0,15539,.	1:0,317:317:99:13450,0,.
chrXII	634860	chrXII:634860_C/T	C	T	47441.3	.	AC=1;AF=0.5;AN=2;BaseQRankSum=-0.537;ClippingRankSum=-0.062;DP=703;FS=1.764;MQ=59.85;MQ0=0;MQRankSum=1.783;QD=28.39;ReadPosRankSum=11.334;SOR=0.631	GT:AD:DP:GQ:PL	0:364,0:364:99:0,15350,.	1:0,339:339:99:14426,0,.
chrXII	635025	chrXII:635025_A/G	A	G	33307.3	.	AC=1;AF=0.5;AN=2;BaseQRankSum=-2.735;ClippingRankSum=0.584;DP=670;FS=0.524;MQ=59.92;MQ0=0;MQRankSum=0.461;QD=25.44;ReadPosRankSum=-0.004;SOR=0.735	GT:AD:DP:GQ:PL	0:332,0:332:99:0,14022,.	1:0,338:338:99:14217,0,.
chrXII	635187	chrXII:635187_T/C	T	C	25720.7	.	AC=1;AF=0.5;AN=2;BaseQRankSum=4.546;ClippingRankSum=0.323;DP=676;FS=0;MQ=59.89;MQ0=0;MQRankSum=-1.006;QD=32.06;ReadPosRankSum=1.594;SOR=0.69	GT:AD:DP:GQ:PL	0:353,0:353:99:0,14194,.	1:0,323:323:99:13152,0,.
chrXII	635220	chrXII:635220_G/A	G	A	27969.9	.	AC=1;AF=0.5;AN=2;BaseQRankSum=3.004;ClippingRankSum=0.759;DP=689;FS=0.563;MQ=59.87;MQ0=0;MQRankSum=1.107;QD=30.6;ReadPosRankSum=1.865;SOR=0.756	GT:AD:DP:GQ:PL	0:359,0:359:99:0,15039,.	1:0,330:330:99:13668,0,.
chrXII	635382	chrXII:635382_C/T	C	T	58620.3	.	AC=1;AF=0.5;AN=2;BaseQRankSum=0.052;ClippingRankSum=-0.307;DP=690;FS=0.552;MQ=59.93;MQ0=0;MQRankSum=-1.34;QD=26.87;ReadPosRankSum=-1.349;SOR=0.751	GT:AD:DP:GQ:PL	0:356,0:356:99:0,14766,.	1:0,334:334:99:15270,0,.
chrXII	635391	chrXII:635391_T/C	T	C	44539.2	.	AC=1;AF=0.5;AN=2;BaseQRankSum=-1.898;ClippingRankSum=-0.358;DP=704;FS=0.53;MQ=59.92;MQ0=0;MQRankSum=0.471;QD=28.92;ReadPosRankSum=0.58;SOR=0.645	GT:AD:DP:GQ:PL	0:364,0:364:99:0,24439,.	1:0,340:340:99:14260,0,.
chrXII	635617	chrXII:635617_G/T	G	T	26578.7	.	AC=1;AF=0.5;AN=2;BaseQRankSum=1.116;ClippingRankSum=0.539;DP=684;FS=1.176;MQ=59.92;MQ0=0;MQRankSum=-0.596;QD=27.52;ReadPosRankSum=2.656;SOR=0.592	GT:AD:DP:GQ:PL	0:342,0:342:99:0,14227,.	1:0,342:342:99:13984,0,.
chrXII	635886	chrXII:635886_A/G	A	G	36788.3	.	AC=1;AF=0.5;AN=2;BaseQRankSum=3.332;ClippingRankSum=-0.96;DP=693;FS=0.529;MQ=59.88;MQ0=0;MQRankSum=-1.406;QD=28.55;ReadPosRankSum=-0.664;SOR=0.605	GT:AD:DP:GQ:PL	0:356,0:356:99:0,14504,.	1:0,337:337:99:14007,0,.
chrXII	636132	chrXII:636132_A/G	A	G	44880.7	.	AC=1;AF=0.5;AN=2;BaseQRankSum=-4.908;ClippingRankSum=-1.456;DP=669;FS=1.193;MQ=59.94;MQ0=0;MQRankSum=0.871;QD=29.17;ReadPosRankSum=-3.034;SOR=0.603	GT:AD:DP:GQ:PL	0:340,0:340:99:0,14067,.	1:0,329:329:99:13587,0,.
chrXII	636165	chrXII:636165_T/A	T	A	26461.9	.	AC=1;AF=0.5;AN=2;BaseQRankSum=3.54;ClippingRankSum=1.342;DP=667;FS=1.227;MQ=59.97;MQ0=0;MQRankSum=1.589;QD=36.78;ReadPosRankSum=3.278;SOR=0.556	GT:AD:DP:GQ:PL	0:350,0:350:99:0,14899,.	1:0,317:317:99:13457,0,.
chrXII	636269	chrXII:636269_G/A	G	A	23321.3	.	AC=1;AF=0.5;AN=2;BaseQRankSum=3.706;ClippingRankSum=1.011;DP=687;FS=0;MQ=59.95;MQ0=0;MQRankSum=-0.308;QD=29.94;ReadPosRankSum=2.724;SOR=0.687	GT:AD:DP:GQ:PL	0:343,0:343:99:0,14207,.	1:0,344:344:99:14150,0,.
chrXII	636551	chrXII:636551_GTTTT/GT	GTTTT	GT	16270.9	.	AC=1;AF=0.5;AN=2;BaseQRankSum=-5.105;ClippingRankSum=0.58;DP=461;FS=40.811;MQ=59.79;MQ0=0;MQRankSum=2.011;QD=19.58;ReadPosRankSum=1.617;SOR=0.081	GT:AD:DP:GQ	0:194,0:219:99	1:18,182:242:99
chrXII	636684	chrXII:636684_A/T	A	T	35127.7	.	AC=1;AF=0.5;AN=2;BaseQRankSum=3.771;ClippingRankSum=0.851;DP=670;FS=0.521;MQ=59.87;MQ0=0;MQRankSum=-0.002;QD=36.44;ReadPosRankSum=2.77;SOR=0.695	GT:AD:DP:GQ:PL	0:358,0:358:99:0,16368,.	1:0,312:312:99:14008,0,.
chrXII	636690	chrXII:636690_T/A	T	A	35192.7	.	AC=1;AF=0.5;AN=2;BaseQRankSum=-6.053;ClippingRankSum=-1.141;DP=672;FS=0.519;MQ=59.87;MQ0=0;MQRankSum=-0.044;QD=29.06;ReadPosRankSum=2.631;SOR=0.674	GT:AD:DP:GQ:PL	0:363,0:363:99:0,16551,.	1:0,309:309:99:14010,0,.
chrXII	637193	chrXII:637193_C/A	C	A	29276.9	.	AC=1;AF=0.5;AN=2;BaseQRankSum=2.993;ClippingRankSum=-0.419;DP=741;FS=1.139;MQ=59.95;MQ0=0;MQRankSum=-1.409;QD=31.71;ReadPosRankSum=-0.025;SOR=0.602	GT:AD:DP:GQ:PL	0:382,0:382:99:0,16031,.	1:1,358:359:99:15187,0,.
chrXII	637236	chrXII:637236_A/T	A	T	63103.5	.	AC=1;AF=0.5;AN=2;BaseQRankSum=0.043;ClippingRankSum=-0.801;DP=687;FS=5.475;MQ=59.95;MQ0=0;MQRankSum=-2.179;QD=29.35;ReadPosRankSum=-0.594;SOR=1.235	GT:AD:DP:GQ:PL	0:348,0:348:99:0,13880,.	1:0,339:339:99:14180,0,.
chrXII	637467	chrXII:637467_T/C	T	C	38494.7	.	AC=1;AF=0.5;AN=2;BaseQRankSum=-2.502;ClippingRankSum=-0.073;DP=725;FS=0.521;MQ=59.95;MQ0=0;MQRankSum=-1.291;QD=26.45;ReadPosRankSum=-0.96;SOR=0.697	GT:AD:DP:GQ:PL	0:383,0:383:99:0,16140,.	1:0,342:342:99:14353,0,.
chrXII	638087	chrXII:638087_C/T	C	T	28209.9	.	AC=1;AF=0.5;AN=2;BaseQRankSum=2.439;ClippingRankSum=1.397;DP=682;FS=1.84;MQ=59.92;MQ0=0;MQRankSum=0.119;QD=23.46;ReadPosRankSum=3.108;SOR=0.618	GT:AD:DP:GQ:PL	0:356,1:357:99:0,14662,.	1:0,325:325:99:13597,0,.
chrXII	638411	chrXII:638411_G/A	G	A	54306.7	.	AC=1;AF=0.5;AN=2;BaseQRankSum=-4.546;ClippingRankSum=-0.487;DP=675;FS=0.55;MQ=59.93;MQ0=0;MQRankSum=-1.092;QD=26.62;ReadPosRankSum=-0.564;SOR=0.778	GT:AD:DP:GQ:PL	0:360,0:360:99:0,15252,.	1:0,315:315:99:13187,0,.
chrXII	640091	chrXII:640091_C/CT	C	CT	14134.5	.	AC=1;AF=0.5;AN=2;BaseQRankSum=-1.955;ClippingRankSum=-0.318;DP=605;FS=0;MQ=59.98;MQ0=0;MQRankSum=0.255;QD=25.29;ReadPosRankSum=0.609;SOR=0.682	GT:AD:DP:GQ	0:316,1:317:99	1:11,274:288:99
chrXII	640114	chrXII:640114_G/GC	G	GC	51718.2	.	AC=1;AF=0.5;AN=2;BaseQRankSum=-8.678;ClippingRankSum=-1.038;DP=678;FS=0;MQ=59.94;MQ0=0;MQRankSum=0.429;QD=33.94;ReadPosRankSum=-2.257;SOR=0.675	GT:AD:DP:GQ:PL	0:354,0:354:99:0,13227,.	1:0,324:324:99:13890,0,.
chrXII	640445	chrXII:640445_G/A	G	A	47862.3	.	AC=1;AF=0.5;AN=2;BaseQRankSum=-2.175;ClippingRankSum=0.317;DP=686;FS=0.537;MQ=59.92;MQ0=0;MQRankSum=0.671;QD=29.54;ReadPosRankSum=-0.729;SOR=0.672	GT:AD:DP:GQ:PL	0:357,0:357:99:0,14789,.	1:0,329:329:99:13675,0,.
chrXII	640496	chrXII:640496_C/T	C	T	20000.8	.	AC=1;AF=0.5;AN=2;BaseQRankSum=3.462;ClippingRankSum=-1.23;DP=686;FS=1.306;MQ=59.89;MQ0=0;MQRankSum=0.538;QD=25.42;ReadPosRankSum=-2.124;SOR=0.574	GT:AD:DP:GQ:PL	0:362,0:362:99:0,15212,.	1:0,324:324:99:13625,0,.
chrXII	641311	chrXII:641311_GAA/GAAA	GAA	GAAA	15307.2	.	AC=1;AF=0.5;AN=2;BaseQRankSum=-0.632;ClippingRankSum=0.006;DP=366;FS=4.087;MQ=59.83;MQ0=0;MQRankSum=0.321;QD=13.64;ReadPosRankSum=-0.903;SOR=0.994	GT:AD:DP:GQ	0:161,17:212:99	1:29,115:154:99
chrXII	641406	chrXII:641406_A/G	A	G	58947.8	.	AC=1;AF=0.5;AN=2;BaseQRankSum=-3.952;ClippingRankSum=0.689;DP=727;FS=1.305;MQ=59.97;MQ0=0;MQRankSum=0.645;QD=33.65;ReadPosRankSum=3.143;SOR=0.582	GT:AD:DP:GQ:PL	0:379,0:379:99:0,17143,.	1:1,347:348:99:12242,0,.
chrXII	641415	chrXII:641415_C/T	C	T	90709.3	.	AC=1;AF=0.5;AN=2;BaseQRankSum=-6.014;ClippingRankSum=-1.376;DP=725;FS=0.729;MQ=59.97;MQ0=0;MQRankSum=-1.677;QD=25.26;ReadPosRankSum=2.847;SOR=0.77	GT:AD:DP:GQ:PL	0:383,0:383:99:0,16217,.	1:0,342:342:99:15667,0,.
chrXII	642132	chrXII:642132_A/G	A	G	25784.9	.	AC=1;AF=0.5;AN=2;BaseQRankSum=5.407;ClippingRankSum=-1.316;DP=629;FS=1.161;MQ=59.94;MQ0=0;MQRankSum=0.368;QD=31.59;ReadPosRankSum=2.517;SOR=0.579	GT:AD:DP:GQ:PL	0:315,0:315:99:0,13302,.	1:0,314:314:99:13249,0,.
chrXII	642188	chrXII:642188_T/A	T	A	65964.3	.	AC=1;AF=0.5;AN=2;BaseQRankSum=-2.404;ClippingRankSum=-0.423;DP=658;FS=3.558;MQ=59.93;MQ0=0;MQRankSum=0.267;QD=31.52;ReadPosRankSum=8.51;SOR=1.046	GT:AD:DP:GQ:PL	0:347,0:347:99:0,14543,.	1:0,311:311:99:12969,0,.
chrXII	642815	chrXII:642815_A/G	A	G	63373.3	.	AC=1;AF=0.5;AN=2;BaseQRankSum=-6.186;ClippingRankSum=0.194;DP=676;FS=1.522;MQ=59.95;MQ0=0;MQRankSum=1.121;QD=31.3;ReadPosRankSum=2.985;SOR=0.902	GT:AD:DP:GQ:PL	0:345,0:345:99:0,13810,.	1:0,331:331:99:13438,0,.
chrXII	643160	chrXII:643160_A/G	A	G	23766.8	.	AC=1;AF=0.5;AN=2;BaseQRankSum=2.546;ClippingRankSum=-0.626;DP=675;FS=1.212;MQ=59.95;MQ0=0;MQRankSum=-0.323;QD=29.17;ReadPosRankSum=-1.219;SOR=0.573	GT:AD:DP:GQ:PL	0:355,0:355:99:0,15018,.	1:1,319:320:99:13488,0,.
chrXII	643838	chrXII:643838_G/A	G	A	37374.7	.	AC=1;AF=0.5;AN=2;BaseQRankSum=3.022;ClippingRankSum=0.286;DP=707;FS=1.115;MQ=59.91;MQ0=0;MQRankSum=0.013;QD=27.25;ReadPosRankSum=1.858;SOR=0.59	GT:AD:DP:GQ:PL	0:366,1:367:99:0,15099,.	1:0,340:340:99:14270,0,.
chrXII	643914	chrXII:643914_A/G	A	G	28104.3	.	AC=1;AF=0.5;AN=2;BaseQRankSum=1.208;ClippingRankSum=-1.569;DP=598;FS=3.268;MQ=59.88;MQ0=0;MQRankSum=0.263;QD=30.65;ReadPosRankSum=0.755;SOR=0.949	GT:AD:DP:GQ:PL	0:324,0:324:99:0,12613,.	1:0,274:274:99:11127,0,.
chrXII	644075	chrXII:644075_A/G	A	G	43982.2	.	AC=1;AF=0.5;AN=2;BaseQRankSum=-0.824;ClippingRankSum=-0.268;DP=695;FS=1.097;MQ=59.92;MQ0=0;MQRankSum=-1.032;QD=26;ReadPosRankSum=-0.867;SOR=0.61	GT:AD:DP:GQ:PL	0:356,0:356:99:0,14711,.	1:0,339:339:99:15355,0,.
chrXII	644081	chrXII:644081_A/G	A	G	36116.7	.	AC=1;AF=0.5;AN=2;BaseQRankSum=3.393;ClippingRankSum=-1.16;DP=693;FS=0;MQ=59.93;MQ0=0;MQRankSum=-1.331;QD=27.29;ReadPosRankSum=-0.958;SOR=0.697	GT:AD:DP:GQ:PL	0:356,0:356:99:0,16145,.	1:0,337:337:99:13792,0,.
chrXII	644135	chrXII:644135_C/T	C	T	33348.3	.	AC=1;AF=0.5;AN=2;BaseQRankSum=-1.8;ClippingRankSum=-1.022;DP=719;FS=1.104;MQ=59.96;MQ0=0;MQRankSum=-1.177;QD=28.17;ReadPosRankSum=-1.302;SOR=0.791	GT:AD:DP:GQ:PL	0:386,0:386:99:0,16032,.	1:0,333:333:99:13864,0,.
chrXII	644385	chrXII:644385_A/AC	A	AC	57600.9	.	AC=1;AF=0.5;AN=2;BaseQRankSum=-8.444;ClippingRankSum=-0.753;DP=672;FS=2.877;MQ=59.98;MQ0=0;MQRankSum=1.192;QD=31.97;ReadPosRankSum=-1.543;SOR=0.975	GT:AD:DP:GQ:PL	0:354,0:354:99:0,14260,.	1:0,318:318:99:12892,0,.
chrXII	644551	chrXII:644551_A/G	A	G	35464.3	.	AC=1;AF=0.5;AN=2;BaseQRankSum=0.166;ClippingRankSum=-2.671;DP=727;FS=0;MQ=59.91;MQ0=0;MQRankSum=0.098;QD=28.74;ReadPosRankSum=-0.163;SOR=0.692	GT:AD:DP:GQ:PL	0:369,0:369:99:0,15272,.	1:0,358:358:99:15025,0,.
chrXII	645078	chrXII:645078_C/T	C	T	13781.3	.	AC=1;AF=0.5;AN=2;BaseQRankSum=4.131;ClippingRankSum=-1.675;DP=701;FS=6.053;MQ=59.92;MQ0=0;MQRankSum=0.262;QD=32.2;ReadPosRankSum=-0.321;SOR=0.319	GT:AD:DP:GQ:PL	0:368,0:368:99:0,15447,.	1:0,333:333:99:13818,0,.
chrXII	645231	chrXII:645231_TAAA/TAA	TAAA	TAA	14965.6	.	AC=1;AF=0.5;AN=2;BaseQRankSum=-1.653;ClippingRankSum=1.638;DP=355;FS=11.13;MQ=59.58;MQ0=0;MQRankSum=1.063;QD=13.64;ReadPosRankSum=2.48;SOR=0.388	GT:AD:DP:GQ	0:109,38:171:99	1:15,146:184:99
chrXII	645338	chrXII:645338_G/A	G	A	45855.7	.	AC=1;AF=0.5;AN=2;BaseQRankSum=0.424;ClippingRankSum=0.429;DP=690;FS=1.116;MQ=59.94;MQ0=0;MQRankSum=-0.29;QD=32.43;ReadPosRankSum=-0.743;SOR=0.812	GT:AD:DP:GQ:PL	0:366,0:366:99:0,14595,.	1:0,324:324:99:13288,0,.
chrXII	645452	chrXII:645452_A/G	A	G	47289.9	.	AC=1;AF=0.5;AN=2;BaseQRankSum=0.973;ClippingRankSum=-0.017;DP=676;FS=0.555;MQ=59.94;MQ0=0;MQRankSum=0.432;QD=27.52;ReadPosRankSum=-0.909;SOR=0.74	GT:AD:DP:GQ:PL	0:347,0:347:99:0,14307,.	1:0,329:329:99:13976,0,.
chrXII	645539	chrXII:645539_A/G	A	G	13046.2	.	AC=1;AF=0.5;AN=2;BaseQRankSum=8.107;ClippingRankSum=-1.158;DP=659;FS=3.378;MQ=59.89;MQ0=0;MQRankSum=-0.496;QD=28.91;ReadPosRankSum=-2.461;SOR=0.465	GT:AD:DP:GQ:PL	0:336,0:336:99:0,13439,.	1:0,323:323:99:13092,0,.
chrXII	645754	chrXII:645754_TTCTC/TTCTCTCTC	TTCTC	TTCTCTCTC	31028.4	.	AC=1;AF=0.5;AN=2;BaseQRankSum=-1.892;ClippingRankSum=-0.703;DP=483;FS=0;MQ=59.01;MQ0=0;MQRankSum=-2.498;QD=30.6;ReadPosRankSum=0.701;SOR=0.691	GT:AD:DP:GQ	0:262,0:262:99	1:3,209:221:99
chrXII	645780	chrXII:645780_T/TCCTTTC	T	TCCTTTC	25903.2	.	AC=1;AF=0.5;AN=2;BaseQRankSum=-0.534;ClippingRankSum=-0.433;DP=497;FS=1.129;MQ=59.05;MQ0=0;MQRankSum=-3.277;QD=26.22;ReadPosRankSum=-3.589;SOR=0.581	GT:AD:DP:GQ:PL	0:271,5:276:99:0,11981,.	1:0,221:221:99:10673,0,.
chrXII	646385	chrXII:646385_GA/GAAAA	GA	GAAAA	24013.4	.	AC=1;AF=0.5;AN=2;BaseQRankSum=-3.614;ClippingRankSum=1.252;DP=406;FS=321.121;MQ=59.18;MQ0=0;MQRankSum=0.529;QD=21.21;ReadPosRankSum=0.257;SOR=6.993	GT:AD:DP:GQ	0:166,0:248:99	1:9,79:158:99
chrXII	646705	chrXII:646705_A/G	A	G	71105.3	.	AC=1;AF=0.5;AN=2;BaseQRankSum=-7.817;ClippingRankSum=1.661;DP=640;FS=6.257;MQ=59.92;MQ0=0;MQRankSum=-1.026;QD=25;ReadPosRankSum=-3.896;SOR=0.981	GT:AD:DP:GQ:PL	0:344,1:345:99:0,14297,.	1:0,295:295:99:12322,0,.
chrXII	646848	chrXII:646848_C/T	C	T	32783.3	.	AC=1;AF=0.5;AN=2;BaseQRankSum=2.413;ClippingRankSum=0.809;DP=701;FS=1.142;MQ=59.94;MQ0=0;MQRankSum=1.757;QD=26.9;ReadPosRankSum=3.028;SOR=0.812	GT:AD:DP:GQ:PL	0:365,0:365:99:0,15097,.	1:0,336:336:99:15369,0,.
chrXII	646861	chrXII:646861_C/T	C	T	13924.3	.	AC=1;AF=0.5;AN=2;BaseQRankSum=3.081;ClippingRankSum=-0.341;DP=697;FS=2.472;MQ=59.94;MQ0=0;MQRankSum=1.313;QD=29.43;ReadPosRankSum=-1.359;SOR=0.734	GT:AD:DP:GQ:PL	0:360,0:360:99:0,16305,.	1:0,337:337:99:13961,0,.
chrXII	647017	chrXII:647017_C/T	C	T	44939.7	.	AC=1;AF=0.5;AN=2;BaseQRankSum=-5.974;ClippingRankSum=-0.631;DP=638;FS=3.605;MQ=59.96;MQ0=0;MQRankSum=1.462;QD=26.75;ReadPosRankSum=3.931;SOR=0.982	GT:AD:DP:GQ:PL	0:335,0:335:99:0,14117,.	1:0,303:303:99:12595,0,.
chrXII	647095	chrXII:647095_A/G	A	G	60802.3	.	AC=1;AF=0.5;AN=2;BaseQRankSum=-2.85;ClippingRankSum=-0.627;DP=638;FS=2.404;MQ=59.89;MQ0=0;MQRankSum=-0.536;QD=31.11;ReadPosRankSum=2.721;SOR=0.979	GT:AD:DP:GQ:PL	0:349,0:349:99:0,14316,.	1:0,289:289:99:11761,0,.
chrXII	647371	chrXII:647371_T/C	T	C	32002.2	.	AC=1;AF=0.5;AN=2;BaseQRankSum=5.33;ClippingRankSum=-1.759;DP=541;FS=2.475;MQ=59.91;MQ0=0;MQRankSum=-0.73;QD=28.56;ReadPosRankSum=3.925;SOR=0.893	GT:AD:DP:GQ	0:293,0:293:99	1:0,248:248:99
chrXII	647512	chrXII:647512_A/G	A	G	43485.5	.	AC=1;AF=0.5;AN=2;BaseQRankSum=-0.803;ClippingRankSum=2.842;DP=639;FS=0;MQ=59.9;MQ0=0;MQRankSum=2.107;QD=35.43;ReadPosRankSum=2.105;SOR=0.704	GT:AD:DP:GQ	0:331,0:333:99	1:2,304:306:99
chrXII	647722	chrXII:647722_C/A	C	A	13851.3	.	AC=1;AF=0.5;AN=2;BaseQRankSum=7.134;ClippingRankSum=1.51;DP=690;FS=1.548;MQ=59.92;MQ0=0;MQRankSum=2.056;QD=33.23;ReadPosRankSum=2.361;SOR=0.832	GT:AD:DP:GQ:PL	0:348,0:348:99:0,14181,.	1:1,341:342:99:13888,0,.
chrXII	647752	chrXII:647752_T/C	T	C	50482.3	.	AC=1;AF=0.5;AN=2;BaseQRankSum=0.217;ClippingRankSum=1.164;DP=705;FS=1.167;MQ=59.95;MQ0=0;MQRankSum=-0.386;QD=24.11;ReadPosRankSum=1.8;SOR=0.846	GT:AD:DP:GQ:PL	0:358,0:358:99:0,14670,.	1:0,347:347:99:14218,0,.
chrXII	647778	chrXII:647778_G/A	G	A	45463.7	.	AC=1;AF=0.5;AN=2;BaseQRankSum=-0.926;ClippingRankSum=0.861;DP=734;FS=0.531;MQ=59.94;MQ0=0;MQRankSum=-0.925;QD=27.76;ReadPosRankSum=2.424;SOR=0.773	GT:AD:DP:GQ:PL	0:379,0:379:99:0,17206,.	1:0,355:355:99:14702,0,.
chrXII	647788	chrXII:647788_T/C	T	C	56842.3	.	AC=1;AF=0.5;AN=2;BaseQRankSum=1.129;ClippingRankSum=2.145;DP=731;FS=0.543;MQ=59.95;MQ0=0;MQRankSum=1.287;QD=34.32;ReadPosRankSum=7.13;SOR=0.786	GT:AD:DP:GQ:PL	0:385,0:385:99:0,16163,.	1:0,346:346:99:15671,0,.
chrXII	647854	chrXII:647854_C/T	C	T	30052.3	.	AC=1;AF=0.5;AN=2;BaseQRankSum=0.073;ClippingRankSum=-0.255;DP=680;FS=0.529;MQ=59.94;MQ0=0;MQRankSum=1.653;QD=27.69;ReadPosRankSum=0.194;SOR=0.667	GT:AD:DP:GQ:PL	0:365,0:365:99:0,15229,.	1:0,315:315:99:13131,0,.
chrXII	647936	chrXII:647936_G/A	G	A	32699.3	.	AC=1;AF=0.5;AN=2;BaseQRankSum=4.504;ClippingRankSum=-0.204;DP=690;FS=3.394;MQ=59.97;MQ0=0;MQRankSum=-1.856;QD=30.59;ReadPosRankSum=4.799;SOR=0.483	GT:AD:DP:GQ:PL	0:358,0:358:99:0,15198,.	1:0,332:332:99:14090,0,.
chrXII	648649	chrXII:648649_C/T	C	T	62523.3	.	AC=1;AF=0.5;AN=2;BaseQRankSum=-6.479;ClippingRankSum=-0.266;DP=536;FS=8.498;MQ=59.92;MQ0=0;MQRankSum=1.628;QD=32.59;ReadPosRankSum=4.74;SOR=0.229	GT:AD:DP:GQ:PL	0:260,0:260:99:0,10699,.	1:1,275:276:99:11010,0,.
chrXII	648877	chrXII:648877_T/C	T	C	30523.3	.	AC=1;AF=0.5;AN=2;BaseQRankSum=1.363;ClippingRankSum=1.45;DP=724;FS=3.361;MQ=59.92;MQ0=0;MQRankSum=0.75;QD=23.9;ReadPosRankSum=0.707;SOR=0.618	GT:AD:DP:GQ:PL	0:369,0:369:99:0,15562,.	1:0,355:355:99:14710,0,.
chrXII	648953	chrXII:648953_T/C	T	C	47528.3	.	AC=1;AF=0.5;AN=2;BaseQRankSum=-4.255;ClippingRankSum=0.734;DP=733;FS=2.476;MQ=59.92;MQ0=0;MQRankSum=-0.453;QD=24.04;ReadPosRankSum=0.722;SOR=0.532	GT:AD:DP:GQ:PL	0:372,0:372:99:0,15897,.	1:0,361:361:99:15342,0,.
chrXII	649036	chrXII:649036_G/A	G	A	51526.7	.	AC=1;AF=0.5;AN=2;BaseQRankSum=-2.707;ClippingRankSum=-0.303;DP=766;FS=0;MQ=59.88;MQ0=0;MQRankSum=1.871;QD=29.48;ReadPosRankSum=-1.311;SOR=0.713	GT:AD:DP:GQ:PL	0:391,0:391:99:0,16726,.	1:0,375:375:99:15789,0,.
chrXII	649258	chrXII:649258_C/T	C	T	55910.9	.	AC=1;AF=0.5;AN=2;BaseQRankSum=0.93;ClippingRankSum=1.02;DP=712;FS=0.535;MQ=59.95;MQ0=0;MQRankSum=0.957;QD=26.33;ReadPosRankSum=4.962;SOR=0.745	GT:AD:DP:GQ:PL	0:368,0:368:99:0,15645,.	1:0,344:344:99:14576,0,.
chrXII	649837	chrXII:649837_A/G	A	G	62303.8	.	AC=1;AF=0.5;AN=2;BaseQRankSum=-1.264;ClippingRankSum=-0.56;DP=724;FS=0;MQ=59.91;MQ0=0;MQRankSum=-0.098;QD=33.81;ReadPosRankSum=0.635;SOR=0.753	GT:AD:DP:GQ:PL	0:366,0:366:99:0,15236,.	1:0,358:358:99:15180,0,.
chrXII	650212	chrXII:650212_T/C	T	C	44006.2	.	AC=1;AF=0.5;AN=2;BaseQRankSum=-0.202;ClippingRankSum=0.328;DP=682;FS=0;MQ=59.96;MQ0=0;MQRankSum=0.763;QD=26.12;ReadPosRankSum=0.834;SOR=0.733	GT:AD:DP:GQ:PL	0:349,0:349:99:0,14645,.	1:0,333:333:99:14021,0,.
chrXII	650260	chrXII:650260_C/T	C	T	26902.9	.	AC=1;AF=0.5;AN=2;BaseQRankSum=-5.552;ClippingRankSum=0.777;DP=606;FS=1.16;MQ=59.96;MQ0=0;MQRankSum=-0.572;QD=28.97;ReadPosRankSum=0.708;SOR=0.767	GT:AD:DP:GQ:PL	0:326,1:327:99:0,13450,.	1:0,279:279:99:10377,0,.
chrXII	650767	chrXII:650767_C/T	C	T	26226.7	.	AC=1;AF=0.5;AN=2;BaseQRankSum=-4.983;ClippingRankSum=0.305;DP=573;FS=0.532;MQ=59.9;MQ0=0;MQRankSum=-1.688;QD=23.56;ReadPosRankSum=4.214;SOR=0.762	GT:AD:DP:GQ:PL	0:366,0:366:99:0,15141,.	1:0,207:207:99:8343,0,.
chrXII	656891	chrXII:656891_G/A	G	A	37819.3	.	AC=1;AF=0.5;AN=2;BaseQRankSum=0.077;ClippingRankSum=-0.71;DP=674;FS=1.119;MQ=59.68;MQ0=0;MQRankSum=-0.444;QD=29.99;ReadPosRankSum=1.696;SOR=0.806	GT:AD:DP:GQ:PL	0:356,0:356:99:0,14969,.	1:1,317:318:99:13438,0,.
chrXII	657022	chrXII:657022_T/C	T	C	24062	.	AC=1;AF=0.5;AN=2;BaseQRankSum=1.06;ClippingRankSum=-0.18;DP=643;FS=4.233;MQ=58.66;MQ0=0;MQRankSum=0.385;QD=28.04;ReadPosRankSum=3.516;SOR=1.032	GT:AD:DP:GQ:PL	0:360,0:360:99:0,16496,.	1:0,283:283:99:11610,0,.
chrXII	657027	chrXII:657027_T/C	T	C	39465.7	.	AC=1;AF=0.5;AN=2;BaseQRankSum=-1.089;ClippingRankSum=-1.423;DP=639;FS=1.739;MQ=58.88;MQ0=0;MQRankSum=-0.63;QD=30.92;ReadPosRankSum=2.705;SOR=0.852	GT:AD:DP:GQ:PL	0:359,1:360:99:0,16325,.	1:0,279:279:99:13080,0,.
chrXII	657041	chrXII:657041_G/A	G	A	58051.3	.	AC=1;AF=0.5;AN=2;BaseQRankSum=-9.23;ClippingRankSum=-0.118;DP=655;FS=0;MQ=59.18;MQ0=0;MQRankSum=-2.153;QD=32.56;ReadPosRankSum=0.037;SOR=0.668	GT:AD:DP:GQ:PL	0:363,0:363:99:0,15179,.	1:0,292:292:99:13799,0,.
chrXII	657049	chrXII:657049_G/A	G	A	41919.7	.	AC=1;AF=0.5;AN=2;BaseQRankSum=-3.229;ClippingRankSum=-0.946;DP=666;FS=0.527;MQ=59.5;MQ0=0;MQRankSum=0.249;QD=32.49;ReadPosRankSum=-0.291;SOR=0.769	GT:AD:DP:GQ:PL	0:365,0:365:99:0,16694,.	1:0,301:301:99:13616,0,.
chrXII	657181	chrXII:657181_A/C	A	C	58685.5	.	AC=1;AF=0.5;AN=2;BaseQRankSum=-6.151;ClippingRankSum=-0.47;DP=661;FS=2.142;MQ=59.33;MQ0=0;MQRankSum=-1.067;QD=31.12;ReadPosRankSum=2.765;SOR=0.646	GT:AD:DP:GQ:PL	0:343,0:343:99:0,14439,.	1:0,318:318:99:13439,0,.
chrXII	657234	chrXII:657234_T/G	T	G	54231.5	.	AC=1;AF=0.5;AN=2;BaseQRankSum=-1.919;ClippingRankSum=-1.553;DP=675;FS=3.341;MQ=58.5;MQ0=0;MQRankSum=-6.828;QD=34.34;ReadPosRankSum=-4.128;SOR=0.501	GT:AD:DP:GQ:PL	0:369,0:369:99:0,15622,.	1:0,306:306:99:12890,0,.
chrXII	657265	chrXII:657265_G/GTGAAT	G	GTGAAT	62841.3	.	AC=1;AF=0.5;AN=2;BaseQRankSum=0.272;ClippingRankSum=-0.087;DP=640;FS=1.91;MQ=58.16;MQ0=0;MQRankSum=-16.152;QD=28.39;ReadPosRankSum=1.792;SOR=0.894	GT:AD:DP:GQ:PL	0:358,0:358:99:0,16039,.	1:0,282:282:99:13271,0,.
chrXII	657303	chrXII:657303_A/G	A	G	64702.8	.	AC=1;AF=0.5;AN=2;BaseQRankSum=-4.135;ClippingRankSum=1.299;DP=672;FS=3.674;MQ=58.54;MQ0=0;MQRankSum=-6.883;QD=29.72;ReadPosRankSum=1.349;SOR=0.956	GT:AD:DP:GQ:PL	0:364,0:364:99:0,15363,.	1:0,308:308:99:13820,0,.
chrXII	657321	chrXII:657321_G/A	G	A	30537.3	.	AC=1;AF=0.5;AN=2;BaseQRankSum=4.064;ClippingRankSum=-1.743;DP=665;FS=1.151;MQ=58.99;MQ0=0;MQRankSum=-0.619;QD=33.01;ReadPosRankSum=0.831;SOR=0.822	GT:AD:DP:GQ:PL	0:348,0:348:99:0,16338,.	1:0,317:317:99:13250,0,.
chrXII	657332	chrXII:657332_G/C	G	C	53521.7	.	AC=1;AF=0.5;AN=2;BaseQRankSum=-5.192;ClippingRankSum=-1.375;DP=655;FS=1.162;MQ=59.53;MQ0=0;MQRankSum=0.114;QD=27.17;ReadPosRankSum=1.844;SOR=0.624	GT:AD:DP:GQ:PL	0:337,1:338:99:0,13851,.	1:0,317:317:99:14200,0,.
chrXII	657492	chrXII:657492_C/G	C	G	83697.5	.	AC=1;AF=0.5;AN=2;BaseQRankSum=-2.229;ClippingRankSum=0.486;DP=717;FS=6.624;MQ=59.95;MQ0=0;MQRankSum=-0.39;QD=30.08;ReadPosRankSum=-0.089;SOR=1.265	GT:AD:DP:GQ:PL	0:375,0:375:99:0,15869,.	1:0,342:342:99:14546,0,.
chrXII	657536	chrXII:657536_G/T	G	T	34278.9	.	AC=1;AF=0.5;AN=2;BaseQRankSum=0.26;ClippingRankSum=0.384;DP=708;FS=0;MQ=59.91;MQ0=0;MQRankSum=-0.025;QD=27.7;ReadPosRankSum=0.095;SOR=0.658	GT:AD:DP:GQ:PL	0:387,0:387:99:0,16421,.	1:0,321:321:99:13587,0,.
chrXII	657602	chrXII:657602_G/A	G	A	49811.7	.	AC=1;AF=0.5;AN=2;BaseQRankSum=4.189;ClippingRankSum=0.986;DP=708;FS=0;MQ=59.94;MQ0=0;MQRankSum=0.697;QD=30.9;ReadPosRankSum=4.468;SOR=0.721	GT:AD:DP:GQ:PL	0:385,0:385:99:0,16072,.	1:0,323:323:99:13569,0,.
chrXII	657631	chrXII:657631_C/T	C	T	46988.2	.	AC=1;AF=0.5;AN=2;BaseQRankSum=-1.858;ClippingRankSum=1.014;DP=693;FS=1.113;MQ=59.93;MQ0=0;MQRankSum=-0.897;QD=29.13;ReadPosRankSum=4.43;SOR=0.562	GT:AD:DP:GQ:PL	0:373,0:373:99:0,15643,.	1:0,320:320:99:13420,0,.
chrXII	657792	chrXII:657792_C/G	C	G	60170.3	.	AC=1;AF=0.5;AN=2;BaseQRankSum=-1.241;ClippingRankSum=0.482;DP=704;FS=1.114;MQ=59.93;MQ0=0;MQRankSum=-1.275;QD=29.9;ReadPosRankSum=3.201;SOR=0.842	GT:AD:DP:GQ:PL	0:373,0:373:99:0,16863,.	1:0,331:331:99:15138,0,.
chrXII	657805	chrXII:657805_T/C	T	C	60971.3	.	AC=1;AF=0.5;AN=2;BaseQRankSum=8.559;ClippingRankSum=1.219;DP=703;FS=0.524;MQ=59.89;MQ0=0;MQRankSum=0.108;QD=28.31;ReadPosRankSum=3.642;SOR=0.754	GT:AD:DP:GQ:PL	0:363,0:363:99:0,16773,.	1:0,340:340:99:16129,0,.
chrXII	657808	chrXII:657808_C/T	C	T	60236.3	.	AC=1;AF=0.5;AN=2;BaseQRankSum=-7.255;ClippingRankSum=-0.627;DP=701;FS=0;MQ=59.89;MQ0=0;MQRankSum=1.271;QD=28.72;ReadPosRankSum=4.264;SOR=0.716	GT:AD:DP:GQ:PL	0:360,0:360:99:0,17100,.	1:0,341:341:99:15930,0,.
chrXII	657809	chrXII:657809_C/T	C	T	60191.3	.	AC=1;AF=0.5;AN=2;BaseQRankSum=-2.06;ClippingRankSum=-0.878;DP=703;FS=0;MQ=59.89;MQ0=0;MQRankSum=-1.158;QD=31.04;ReadPosRankSum=4.376;SOR=0.718	GT:AD:DP:GQ:PL	0:364,0:364:99:0,17100,.	1:0,339:339:99:16020,0,.
chrXII	657814	chrXII:657814_C/T	C	T	58841.3	.	AC=1;AF=0.5;AN=2;BaseQRankSum=-3.919;ClippingRankSum=0.125;DP=703;FS=0;MQ=59.88;MQ0=0;MQRankSum=0.526;QD=32.23;ReadPosRankSum=4.869;SOR=0.669	GT:AD:DP:GQ:PL	0:368,0:368:99:0,17370,.	1:0,335:335:99:15660,0,.
chrXII	657820	chrXII:657820_G/A	G	A	58454.3	.	AC=1;AF=0.5;AN=2;BaseQRankSum=-4.131;ClippingRankSum=-0.628;DP=699;FS=1.758;MQ=59.86;MQ0=0;MQRankSum=-0.261;QD=29.84;ReadPosRankSum=4.43;SOR=0.586	GT:AD:DP:GQ:PL	0:364,0:364:99:0,16997,.	1:0,335:335:99:15624,0,.
chrXII	657825	chrXII:657825_T/C	T	C	57942.3	.	AC=1;AF=0.5;AN=2;BaseQRankSum=-5.594;ClippingRankSum=-1.017;DP=701;FS=2.47;MQ=59.85;MQ0=0;MQRankSum=0.547;QD=32.17;ReadPosRankSum=3.218;SOR=0.62	GT:AD:DP:GQ:PL	0:367,0:367:99:0,16745,.	1:0,334:334:99:15265,0,.
chrXII	657860	chrXII:657860_G/A	G	A	52728.3	.	AC=1;AF=0.5;AN=2;BaseQRankSum=-0.81;ClippingRankSum=1.293;DP=695;FS=0;MQ=59.76;MQ0=0;MQRankSum=0.312;QD=31.79;ReadPosRankSum=0.037;SOR=0.69	GT:AD:DP:GQ:PL	0:365,0:365:99:0,16770,.	1:0,330:330:99:14934,0,.
chrXII	657866	chrXII:657866_A/G	A	G	52619.3	.	AC=1;AF=0.5;AN=2;BaseQRankSum=1.769;ClippingRankSum=-1.584;DP=699;FS=1.119;MQ=59.74;MQ0=0;MQRankSum=0.647;QD=32.72;ReadPosRankSum=1.875;SOR=0.804	GT:AD:DP:GQ:PL	0:367,0:367:99:0,17136,.	1:0,332:332:99:15095,0,.
chrXII	657882	chrXII:657882_AC/A	AC	A	44071.2	.	AC=1;AF=0.5;AN=2;BaseQRankSum=2.827;ClippingRankSum=0.308;DP=699;FS=2.431;MQ=59.74;MQ0=0;MQRankSum=1.163;QD=29.32;ReadPosRankSum=2.448;SOR=0.883	GT:AD:DP:GQ:PL	0:367,0:367:99:0,16549,.	1:0,332:332:99:15441,0,.
chrXII	657899	chrXII:657899_A/G	A	G	52374.8	.	AC=1;AF=0.5;AN=2;BaseQRankSum=0.136;ClippingRankSum=-2.013;DP=695;FS=0.523;MQ=59.71;MQ0=0;MQRankSum=0.869;QD=26.78;ReadPosRankSum=2.111;SOR=0.666	GT:AD:DP:GQ	0:363,0:363:99	1:0,331:332:99
chrXII	657914	chrXII:657914_T/C	T	C	63416.1	.	AC=1;AF=0.5;AN=2;BaseQRankSum=-6.194;ClippingRankSum=1.068;DP=696;FS=2.847;MQ=59.71;MQ0=0;MQRankSum=0.667;QD=28.55;ReadPosRankSum=2.114;SOR=0.672	GT:AD:DP:GQ:PL	0:362,1:363:99:0,15673,.	1:0,333:333:99:15750,0,.
chrXII	657918	chrXII:657918_A/T	A	T	51331.3	.	AC=1;AF=0.5;AN=2;BaseQRankSum=-2.27;ClippingRankSum=1.194;DP=695;FS=0.53;MQ=59.7;MQ0=0;MQRankSum=1.011;QD=29.66;ReadPosRankSum=1.594;SOR=0.656	GT:AD:DP:GQ:PL	0:359,0:359:99:0,16394,.	1:0,336:336:99:15290,0,.
chrXII	657926	chrXII:657926_GTTT/GTT	GTTT	GTT	29652.5	.	AC=1;AF=0.5;AN=2;BaseQRankSum=0.145;ClippingRankSum=0.963;DP=642;FS=2.472;MQ=59.79;MQ0=0;MQRankSum=2.067;QD=26.36;ReadPosRankSum=8.538;SOR=0.916	GT:AD:DP:GQ	0:365,4:369:99	1:4,269:273:99
chrXII	658054	chrXII:658054_A/T	A	T	61472.3	.	AC=1;AF=0.5;AN=2;BaseQRankSum=-3.586;ClippingRankSum=-0.223;DP=722;FS=0.529;MQ=59.96;MQ0=0;MQRankSum=-0.135;QD=31.13;ReadPosRankSum=0.508;SOR=0.752	GT:AD:DP:GQ:PL	0:382,1:383:99:0,16010,.	1:0,339:339:99:14221,0,.
chrXII	658599	chrXII:658599_G/T	G	T	75151.5	.	AC=1;AF=0.5;AN=2;BaseQRankSum=-1.057;ClippingRankSum=1.69;DP=730;FS=0.616;MQ=59.95;MQ0=0;MQRankSum=-0.829;QD=30.97;ReadPosRankSum=0.547;SOR=0.722	GT:AD:DP:GQ:PL	0:372,0:372:99:0,15553,.	1:0,358:358:99:15077,0,.
chrXII	659350	chrXII:659350_C/T	C	T	46327.3	.	AC=1;AF=0.5;AN=2;BaseQRankSum=2.489;ClippingRankSum=-0.524;DP=696;FS=1.774;MQ=59.92;MQ0=0;MQRankSum=-0.11;QD=32.23;ReadPosRankSum=2.401;SOR=0.555	GT:AD:DP:GQ:PL	0:339,0:339:99:0,13927,.	1:0,357:357:99:14797,0,.
chrXII	659769	chrXII:659769_C/T	C	T	29160.9	.	AC=1;AF=0.5;AN=2;BaseQRankSum=0.962;ClippingRankSum=0.068;DP=717;FS=5.197;MQ=59.91;MQ0=0;MQRankSum=-0.595;QD=31.62;ReadPosRankSum=0.09;SOR=0.518	GT:AD:DP:GQ:PL	0:356,0:356:99:0,14971,.	1:0,361:361:99:15188,0,.
chrXII	659916	chrXII:659916_T/C	T	C	64778.7	.	AC=1;AF=0.5;AN=2;BaseQRankSum=-4.183;ClippingRankSum=-0.124;DP=740;FS=1.903;MQ=59.93;MQ0=0;MQRankSum=0.291;QD=27.52;ReadPosRankSum=2.624;SOR=0.869	GT:AD:DP:GQ:PL	0:384,0:384:99:0,17947,.	1:0,356:356:99:16348,0,.
chrXII	659919	chrXII:659919_G/A	G	A	64511.7	.	AC=1;AF=0.5;AN=2;BaseQRankSum=1.359;ClippingRankSum=-0.283;DP=739;FS=1.922;MQ=59.92;MQ0=0;MQRankSum=0.416;QD=26.39;ReadPosRankSum=2.168;SOR=0.921	GT:AD:DP:GQ:PL	0:381,0:381:99:0,18020,.	1:0,358:358:99:16330,0,.
chrXII	660046	chrXII:660046_T/C	T	C	59783.5	.	AC=1;AF=0.5;AN=2;BaseQRankSum=4.587;ClippingRankSum=-0.696;DP=700;FS=0.621;MQ=59.91;MQ0=0;MQRankSum=0.937;QD=29.38;ReadPosRankSum=2.191;SOR=0.762	GT:AD:DP:GQ:PL	0:354,0:354:99:0,13460,.	1:0,346:346:99:14167,0,.
chrXII	660371	chrXII:660371_C/T	C	T	40856.7	.	AC=1;AF=0.5;AN=2;BaseQRankSum=-1.743;ClippingRankSum=-1.219;DP=681;FS=0;MQ=59.93;MQ0=0;MQRankSum=0.096;QD=28.17;ReadPosRankSum=1.27;SOR=0.686	GT:AD:DP:GQ:PL	0:345,0:345:99:0,14390,.	1:0,336:336:99:13933,0,.
chrXII	660472	chrXII:660472_G/A	G	A	30558.3	.	AC=1;AF=0.5;AN=2;BaseQRankSum=1.331;ClippingRankSum=1.309;DP=677;FS=3.309;MQ=59.92;MQ0=0;MQRankSum=-0.03;QD=32.87;ReadPosRankSum=2.073;SOR=0.482	GT:AD:DP:GQ:PL	0:347,0:347:99:0,14375,.	1:0,330:330:99:13627,0,.
chrXII	660622	chrXII:660622_A/T	A	T	59331.9	.	AC=1;AF=0.5;AN=2;BaseQRankSum=0.309;ClippingRankSum=-0.12;DP=722;FS=0;MQ=59.96;MQ0=0;MQRankSum=2.727;QD=32.55;ReadPosRankSum=1.967;SOR=0.743	GT:AD:DP:GQ:PL	0:366,0:366:99:0,15473,.	1:0,356:356:99:14934,0,.
chrXII	660916	chrXII:660916_A/G	A	G	64870.7	.	AC=1;AF=0.5;AN=2;BaseQRankSum=-5.967;ClippingRankSum=-0.471;DP=705;FS=0;MQ=59.9;MQ0=0;MQRankSum=0.149;QD=31.77;ReadPosRankSum=-1.625;SOR=0.716	GT:AD:DP:GQ:PL	0:356,0:356:99:0,14801,.	1:0,349:349:99:14547,0,.
chrXII	661444	chrXII:661444_G/A	G	A	44767.9	.	AC=1;AF=0.5;AN=2;BaseQRankSum=-4.665;ClippingRankSum=-0.385;DP=575;FS=3.412;MQ=59.93;MQ0=0;MQRankSum=-0.297;QD=26.92;ReadPosRankSum=-0.333;SOR=0.813	GT:AD:DP:GQ:PL	0:310,0:310:99:0,12669,.	1:0,265:265:99:10709,0,.
chrXII	661750	chrXII:661750_C/T	C	T	40797.7	.	AC=1;AF=0.5;AN=2;BaseQRankSum=-2.174;ClippingRankSum=-0.991;DP=676;FS=2.477;MQ=59.93;MQ0=0;MQRankSum=-1.562;QD=26.05;ReadPosRankSum=1.491;SOR=0.541	GT:AD:DP:GQ:PL	0:354,1:355:99:0,14595,.	1:0,321:321:99:13364,0,.
chrXII	661864	chrXII:661864_T/C	T	C	41725.2	.	AC=1;AF=0.5;AN=2;BaseQRankSum=-0.801;ClippingRankSum=0.729;DP=708;FS=0.522;MQ=59.94;MQ0=0;MQRankSum=0.8;QD=29.61;ReadPosRankSum=1.772;SOR=0.65	GT:AD:DP:GQ	0:361,0:361:99	1:0,347:347:99
chrXII	661927	chrXII:661927_A/G	A	G	52402.7	.	AC=1;AF=0.5;AN=2;BaseQRankSum=-2.613;ClippingRankSum=1.89;DP=700;FS=0;MQ=59.96;MQ0=0;MQRankSum=0.62;QD=30.59;ReadPosRankSum=0.349;SOR=0.725	GT:AD:DP:GQ:PL	0:361,0:361:99:0,14989,.	1:0,339:339:99:14123,0,.
chrXII	662007	chrXII:662007_C/A	C	A	13224.3	.	AC=1;AF=0.5;AN=2;BaseQRankSum=2.788;ClippingRankSum=-1.112;DP=675;FS=3.553;MQ=59.94;MQ0=0;MQRankSum=0.594;QD=28.28;ReadPosRankSum=-4.764;SOR=0.838	GT:AD:DP:GQ:PL	0:356,1:357:99:0,14813,.	1:0,318:318:99:13261,0,.
chrXII	662311	chrXII:662311_T/C	T	C	63521.3	.	AC=1;AF=0.5;AN=2;BaseQRankSum=4.094;ClippingRankSum=0.347;DP=686;FS=2.643;MQ=59.9;MQ0=0;MQRankSum=0.36;QD=32.47;ReadPosRankSum=2.133;SOR=0.915	GT:AD:DP:GQ:PL	0:359,0:359:99:0,14742,.	1:1,326:327:99:13737,0,.
chrXII	662353	chrXII:662353_G/A	G	A	44436.7	.	AC=1;AF=0.5;AN=2;BaseQRankSum=2.432;ClippingRankSum=0.75;DP=729;FS=0.53;MQ=59.9;MQ0=0;MQRankSum=-1.578;QD=29.36;ReadPosRankSum=5.984;SOR=0.771	GT:AD:DP:GQ:PL	0:375,1:376:99:0,15783,.	1:0,353:353:99:14841,0,.
chrXII	662494	chrXII:662494_C/G	C	G	49202.7	.	AC=1;AF=0.5;AN=2;BaseQRankSum=2.74;ClippingRankSum=-1.208;DP=712;FS=0;MQ=59.94;MQ0=0;MQRankSum=-0.035;QD=26.99;ReadPosRankSum=11.396;SOR=0.722	GT:AD:DP:GQ:PL	0:378,0:378:99:0,22807,.	1:0,334:334:99:15057,0,.
chrXII	662515	chrXII:662515_G/A	G	A	49473.7	.	AC=1;AF=0.5;AN=2;BaseQRankSum=0.091;ClippingRankSum=0.684;DP=694;FS=0;MQ=59.95;MQ0=0;MQRankSum=-0.356;QD=28.47;ReadPosRankSum=3.959;SOR=0.772	GT:AD:DP:GQ:PL	0:371,0:371:99:0,22576,.	1:0,323:323:99:14719,0,.
chrXII	662627	chrXII:662627_T/C	T	C	38329.7	.	AC=1;AF=0.5;AN=2;BaseQRankSum=-0.684;ClippingRankSum=1.067;DP=697;FS=1.105;MQ=59.94;MQ0=0;MQRankSum=-0.939;QD=32.46;ReadPosRankSum=2.567;SOR=0.667	GT:AD:DP:GQ:PL	0:369,1:370:99:0,15363,.	1:0,327:327:99:13578,0,.
chrXII	662710	chrXII:662710_C/T	C	T	13735.3	.	AC=1;AF=0.5;AN=2;BaseQRankSum=9.725;ClippingRankSum=-1.261;DP=688;FS=1.604;MQ=59.9;MQ0=0;MQRankSum=0.254;QD=30.29;ReadPosRankSum=5.826;SOR=0.541	GT:AD:DP:GQ:PL	0:357,0:357:99:0,15045,.	1:0,331:331:99:13772,0,.
chrXII	662978	chrXII:662978_G/A	G	A	46920.3	.	AC=1;AF=0.5;AN=2;BaseQRankSum=-0.833;ClippingRankSum=-0.295;DP=701;FS=1.154;MQ=59.95;MQ0=0;MQRankSum=-0.271;QD=31.55;ReadPosRankSum=1.01;SOR=0.591	GT:AD:DP:GQ:PL	0:357,0:357:99:0,15203,.	1:0,344:344:99:14548,0,.
chrXII	663017	chrXII:663017_T/C	T	C	56845.8	.	AC=1;AF=0.5;AN=2;BaseQRankSum=-3.184;ClippingRankSum=0.05;DP=727;FS=5.888;MQ=59.96;MQ0=0;MQRankSum=0.918;QD=33.36;ReadPosRankSum=1.113;SOR=1.152	GT:AD:DP:GQ:PL	0:379,0:379:99:0,16012,.	1:0,348:348:99:14896,0,.
chrXII	663332	chrXII:663332_G/A	G	A	47549.8	.	AC=1;AF=0.5;AN=2;BaseQRankSum=-7.968;ClippingRankSum=-0.303;DP=694;FS=3.611;MQ=59.93;MQ0=0;MQRankSum=0.693;QD=26.09;ReadPosRankSum=2.398;SOR=0.996	GT:AD:DP:GQ:PL	0:350,0:350:99:0,14287,.	1:0,344:344:99:13415,0,.
chrXII	663368	chrXII:663368_A/G	A	G	31913.3	.	AC=1;AF=0.5;AN=2;BaseQRankSum=0.781;ClippingRankSum=-1.312;DP=668;FS=1.173;MQ=59.98;MQ0=0;MQRankSum=1.855;QD=24.57;ReadPosRankSum=2.425;SOR=0.572	GT:AD:DP:GQ:PL	0:343,1:344:99:0,13923,.	1:0,324:324:99:13127,0,.
chrXII	663839	chrXII:663839_T/C	T	C	16365.5	.	AC=1;AF=0.5;AN=2;BaseQRankSum=5.48;ClippingRankSum=1.263;DP=691;FS=0.652;MQ=59.92;MQ0=0;MQRankSum=1.43;QD=27.48;ReadPosRankSum=1.29;SOR=0.568	GT:AD:DP:GQ:PL	0:365,0:365:99:0,15252,.	1:0,326:326:99:13558,0,.
chrXII	663890	chrXII:663890_T/C	T	C	61011.3	.	AC=1;AF=0.5;AN=2;BaseQRankSum=-6.142;ClippingRankSum=1.493;DP=690;FS=8.663;MQ=59.95;MQ0=0;MQRankSum=-0.984;QD=34.57;ReadPosRankSum=3.27;SOR=1.39	GT:AD:DP:GQ:PL	0:370,0:370:99:0,15275,.	1:0,320:320:99:13207,0,.
chrXII	664139	chrXII:664139_C/T	C	T	47808.2	.	AC=1;AF=0.5;AN=2;BaseQRankSum=0.098;ClippingRankSum=-1.941;DP=676;FS=12.917;MQ=59.92;MQ0=0;MQRankSum=2.682;QD=31.72;ReadPosRankSum=0.901;SOR=0.248	GT:AD:DP:GQ:PL	0:312,0:312:99:0,12830,.	1:0,364:364:99:16469,0,.
chrXII	664157	chrXII:664157_A/G	A	G	37907.7	.	AC=1;AF=0.5;AN=2;BaseQRankSum=-0.222;ClippingRankSum=0.117;DP=663;FS=7.256;MQ=59.94;MQ0=0;MQRankSum=1.726;QD=31.46;ReadPosRankSum=6.674;SOR=0.369	GT:AD:DP:GQ:PL	0:307,0:307:99:0,13940,.	1:0,356:356:99:15032,0,.
chrXII	664658	chrXII:664658_G/A	G	A	49817.7	.	AC=1;AF=0.5;AN=2;BaseQRankSum=2.689;ClippingRankSum=-0.303;DP=697;FS=3.246;MQ=59.94;MQ0=0;MQRankSum=-0.8;QD=26.46;ReadPosRankSum=4.863;SOR=0.806	GT:AD:DP:GQ:PL	0:347,0:347:99:0,14345,.	1:0,350:350:99:14641,0,.
chrXII	665236	chrXII:665236_T/G	T	G	40791.7	.	AC=1;AF=0.5;AN=2;BaseQRankSum=1.335;ClippingRankSum=0.604;DP=700;FS=1.788;MQ=59.94;MQ0=0;MQRankSum=0.861;QD=31.84;ReadPosRankSum=5.544;SOR=0.826	GT:AD:DP:GQ:PL	0:372,0:372:99:0,15592,.	1:0,328:328:99:13919,0,.
chrXII	665343	chrXII:665343_G/T	G	T	52046.7	.	AC=1;AF=0.5;AN=2;BaseQRankSum=-16.455;ClippingRankSum=1.632;DP=721;FS=4.064;MQ=59.97;MQ0=0;MQRankSum=-0.799;QD=31.36;ReadPosRankSum=1.881;SOR=0.655	GT:AD:DP:GQ:PL	0:371,0:371:99:0,16930,.	1:0,350:350:99:16081,0,.
chrXII	665345	chrXII:665345_T/C	T	C	54114.7	.	AC=1;AF=0.5;AN=2;BaseQRankSum=-5.078;ClippingRankSum=0.406;DP=724;FS=3.221;MQ=59.97;MQ0=0;MQRankSum=0.919;QD=26.48;ReadPosRankSum=1.026;SOR=0.712	GT:AD:DP:GQ:PL	0:372,0:372:99:0,16930,.	1:0,352:352:99:16459,0,.
chrXII	665366	chrXII:665366_T/C	T	C	32705.2	.	AC=1;AF=0.5;AN=2;BaseQRankSum=-1.642;ClippingRankSum=-0.553;DP=723;FS=0.537;MQ=59.95;MQ0=0;MQRankSum=-0.849;QD=27.62;ReadPosRankSum=2.392;SOR=0.635	GT:AD:DP:GQ:PL	0:363,0:363:99:0,16362,.	1:0,360:360:99:14727,0,.
chrXII	665413	chrXII:665413_A/G	A	G	40222.7	.	AC=1;AF=0.5;AN=2;BaseQRankSum=-3.886;ClippingRankSum=1.853;DP=701;FS=1.731;MQ=59.97;MQ0=0;MQRankSum=1.345;QD=27.38;ReadPosRankSum=-1.964;SOR=0.597	GT:AD:DP:GQ:PL	0:359,0:359:99:0,15067,.	1:0,342:342:99:14411,0,.
chrXII	665751	chrXII:665751_C/G	C	G	32388.3	.	AC=1;AF=0.5;AN=2;BaseQRankSum=-1.192;ClippingRankSum=1.311;DP=711;FS=0;MQ=59.95;MQ0=0;MQRankSum=1.281;QD=32.41;ReadPosRankSum=2.206;SOR=0.692	GT:AD:DP:GQ:PL	0:369,0:369:99:0,15622,.	1:0,342:342:99:14287,0,.
chrXII	666013	chrXII:666013_ACAACATCAGTAGAACTAGCTTTCAAAG/A	ACAACATCAGTAGAACTAGCTTTCAAAG	A	48496.9	.	AC=1;AF=0.5;AN=2;BaseQRankSum=4.195;ClippingRankSum=-1.504;DP=563;FS=6.112;MQ=58.89;MQ0=0;MQRankSum=5.692;QD=30.6;ReadPosRankSum=3.115;SOR=1.112	GT:AD:DP:GQ:PL	0:343,0:343:99:0,15259,.	1:0,220:220:99:9850,0,.
chrXII	666390	chrXII:666390_G/C	G	C	14783.3	.	AC=1;AF=0.5;AN=2;BaseQRankSum=8.161;ClippingRankSum=-0.173;DP=703;FS=3.628;MQ=59.94;MQ0=0;MQRankSum=0.797;QD=32.56;ReadPosRankSum=-2.37;SOR=0.483	GT:AD:DP:GQ:PL	0:346,0:346:99:0,15941,.	1:1,356:357:99:14820,0,.
chrXII	666395	chrXII:666395_T/C	T	C	45639.7	.	AC=1;AF=0.5;AN=2;BaseQRankSum=-1.762;ClippingRankSum=0.592;DP=716;FS=1.778;MQ=59.94;MQ0=0;MQRankSum=-0.16;QD=26.61;ReadPosRankSum=2.95;SOR=0.543	GT:AD:DP:GQ:PL	0:356,0:356:99:0,14894,.	1:0,360:360:99:16248,0,.
chrXII	666935	chrXII:666935_A/G	A	G	50844.3	.	AC=1;AF=0.5;AN=2;BaseQRankSum=-1.698;ClippingRankSum=2.875;DP=604;FS=1.145;MQ=59.94;MQ0=0;MQRankSum=1.137;QD=32.52;ReadPosRankSum=2.077;SOR=0.618	GT:AD:DP:GQ	0:311,0:311:99	1:0,291:293:99
chrXII	667631	chrXII:667631_T/A	T	A	51272.3	.	AC=1;AF=0.5;AN=2;BaseQRankSum=0.432;ClippingRankSum=-1.307;DP=677;FS=0;MQ=59.97;MQ0=0;MQRankSum=0.081;QD=27.39;ReadPosRankSum=1.892;SOR=0.651	GT:AD:DP:GQ:PL	0:348,0:348:99:0,13701,.	1:0,329:329:99:12997,0,.
chrXII	667773	chrXII:667773_C/T	C	T	27738.9	.	AC=1;AF=0.5;AN=2;BaseQRankSum=2.905;ClippingRankSum=-1.729;DP=697;FS=1.208;MQ=59.94;MQ0=0;MQRankSum=0.901;QD=26.09;ReadPosRankSum=7.146;SOR=0.563	GT:AD:DP:GQ:PL	0:362,0:362:99:0,15269,.	1:0,335:335:99:13911,0,.
chrXII	667877	chrXII:667877_T/C	T	C	29619.3	.	AC=1;AF=0.5;AN=2;BaseQRankSum=3.225;ClippingRankSum=0.472;DP=692;FS=0.539;MQ=59.94;MQ0=0;MQRankSum=0.503;QD=25.6;ReadPosRankSum=3.308;SOR=0.731	GT:AD:DP:GQ:PL	0:374,0:374:99:0,15235,.	1:0,318:318:99:13196,0,.
chrXII	667982	chrXII:667982_A/AT	A	AT	21346.2	.	AC=1;AF=0.5;AN=2;BaseQRankSum=1.722;ClippingRankSum=-1.118;DP=640;FS=4.24;MQ=59.83;MQ0=0;MQRankSum=3.09;QD=26.16;ReadPosRankSum=4.326;SOR=1.044	GT:AD:DP:GQ:PL	0:350,0:350:99:0,10502,.	1:2,288:290:99:8313,0,.
chrXII	668207	chrXII:668207_G/C	G	C	49538.7	.	AC=1;AF=0.5;AN=2;BaseQRankSum=-5.641;ClippingRankSum=0.351;DP=704;FS=0.528;MQ=59.94;MQ0=0;MQRankSum=1.103;QD=30.45;ReadPosRankSum=0.525;SOR=0.642	GT:AD:DP:GQ:PL	0:384,0:384:99:0,16221,.	1:0,320:320:99:13598,0,.
chrXII	668241	chrXII:668241_G/A	G	A	25782.9	.	AC=1;AF=0.5;AN=2;BaseQRankSum=2.997;ClippingRankSum=0.89;DP=705;FS=1.932;MQ=59.91;MQ0=0;MQRankSum=1.185;QD=22.96;ReadPosRankSum=2.777;SOR=0.867	GT:AD:DP:GQ:PL	0:373,0:373:99:0,17012,.	1:0,332:332:99:13962,0,.
chrXII	668244	chrXII:668244_C/T	C	T	41421.7	.	AC=1;AF=0.5;AN=2;BaseQRankSum=1.914;ClippingRankSum=-0.799;DP=703;FS=1.121;MQ=59.89;MQ0=0;MQRankSum=-0.187;QD=32.68;ReadPosRankSum=1.033;SOR=0.814	GT:AD:DP:GQ:PL	0:371,0:371:99:0,15385,.	1:0,332:332:99:15230,0,.
chrXII	668550	chrXII:668550_G/A	G	A	38907.2	.	AC=1;AF=0.5;AN=2;BaseQRankSum=-6.057;ClippingRankSum=1.504;DP=699;FS=6.043;MQ=59.92;MQ0=0;MQRankSum=-0.275;QD=35.6;ReadPosRankSum=0.924;SOR=0.418	GT:AD:DP:GQ:PL	0:368,0:368:99:0,15332,.	1:0,331:331:99:13558,0,.
chrXII	668899	chrXII:668899_C/T	C	T	28760.9	.	AC=1;AF=0.5;AN=2;BaseQRankSum=7.326;ClippingRankSum=-0.238;DP=704;FS=1.939;MQ=59.93;MQ0=0;MQRankSum=-0.188;QD=34.2;ReadPosRankSum=8.014;SOR=0.536	GT:AD:DP:GQ:PL	0:373,0:373:99:0,15947,.	1:0,331:331:99:14021,0,.
chrXII	669013	chrXII:669013_T/C	T	C	50352.7	.	AC=1;AF=0.5;AN=2;BaseQRankSum=0.554;ClippingRankSum=0.225;DP=702;FS=0;MQ=59.94;MQ0=0;MQRankSum=0.047;QD=27.39;ReadPosRankSum=0.19;SOR=0.676	GT:AD:DP:GQ:PL	0:367,0:367:99:0,15442,.	1:0,335:335:99:14395,0,.
chrXII	669043	chrXII:669043_C/T	C	T	29908.9	.	AC=1;AF=0.5;AN=2;BaseQRankSum=-1.472;ClippingRankSum=1.473;DP=692;FS=0.579;MQ=59.96;MQ0=0;MQRankSum=-0.518;QD=29.37;ReadPosRankSum=6.597;SOR=0.649	GT:AD:DP:GQ:PL	0:367,0:367:99:0,20973,.	1:0,325:325:99:13476,0,.
chrXII	669053	chrXII:669053_G/A	G	A	48316.7	.	AC=1;AF=0.5;AN=2;BaseQRankSum=0.101;ClippingRankSum=1.567;DP=673;FS=0;MQ=59.96;MQ0=0;MQRankSum=-0.629;QD=32.15;ReadPosRankSum=4.691;SOR=0.714	GT:AD:DP:GQ:PL	0:363,0:363:99:0,15017,.	1:0,310:310:99:14227,0,.
chrXII	669123	chrXII:669123_AC/A	AC	A	40720.7	.	AC=1;AF=0.5;AN=2;BaseQRankSum=9.461;ClippingRankSum=-1.028;DP=657;FS=0.522;MQ=59.93;MQ0=0;MQRankSum=0.46;QD=31.02;ReadPosRankSum=2.568;SOR=0.661	GT:AD:DP:GQ:PL	0:341,0:341:99:0,12145,.	1:0,316:316:99:14345,0,.
chrXII	669125	chrXII:669125_C/T	C	T	26792.9	.	AC=1;AF=0.5;AN=2;BaseQRankSum=3.941;ClippingRankSum=-0.134;DP=674;FS=1.172;MQ=59.93;MQ0=0;MQRankSum=-0.715;QD=33.35;ReadPosRankSum=4.654;SOR=0.678	GT:AD:DP:GQ:PL	0:354,0:354:99:0,15839,.	1:0,320:320:99:13717,0,.
chrXII	669182	chrXII:669182_C/CT	C	CT	45863.2	.	AC=1;AF=0.5;AN=2;BaseQRankSum=-1.33;ClippingRankSum=-0.137;DP=677;FS=1.785;MQ=59.97;MQ0=0;MQRankSum=1.484;QD=37.13;ReadPosRankSum=0.213;SOR=0.861	GT:AD:DP:GQ:PL	0:353,0:353:99:0,12572,.	1:0,324:324:99:14745,0,.
chrXII	669186	chrXII:669186_GC/G	GC	G	11996.2	.	AC=1;AF=0.5;AN=2;BaseQRankSum=6.212;ClippingRankSum=0.709;DP=687;FS=6.96;MQ=59.96;MQ0=0;MQRankSum=0.184;QD=30.06;ReadPosRankSum=-5.114;SOR=0.303	GT:AD:DP:GQ:PL	0:365,0:365:99:0,16423,.	1:0,322:322:99:12042,0,.
chrXII	669236	chrXII:669236_C/A	C	A	46216.7	.	AC=1;AF=0.5;AN=2;BaseQRankSum=-1.926;ClippingRankSum=1.84;DP=710;FS=1.137;MQ=59.96;MQ0=0;MQRankSum=-0.243;QD=32.79;ReadPosRankSum=0.676;SOR=0.82	GT:AD:DP:GQ:PL	0:360,1:361:99:0,15203,.	1:0,349:349:99:14580,0,.
chrXII	669290	chrXII:669290_T/A	T	A	47694.7	.	AC=1;AF=0.5;AN=2;BaseQRankSum=-4.208;ClippingRankSum=0.709;DP=700;FS=0;MQ=59.95;MQ0=0;MQRankSum=-1.378;QD=32.27;ReadPosRankSum=-0.723;SOR=0.653	GT:AD:DP:GQ:PL	0:358,0:358:99:0,16450,.	1:0,342:342:99:15596,0,.
chrXII	669293	chrXII:669293_G/C	G	C	50988.2	.	AC=1;AF=0.5;AN=2;BaseQRankSum=-3.542;ClippingRankSum=0.93;DP=703;FS=0;MQ=59.95;MQ0=0;MQRankSum=1.191;QD=30.8;ReadPosRankSum=0.367;SOR=0.669	GT:AD:DP:GQ:PL	0:364,0:364:99:0,16385,.	1:0,339:339:99:15744,0,.
chrXII	669308	chrXII:669308_T/C	T	C	20550.5	.	AC=1;AF=0.5;AN=2;BaseQRankSum=0.472;ClippingRankSum=-0.496;DP=677;FS=1.363;MQ=59.96;MQ0=0;MQRankSum=-0.032;QD=31.88;ReadPosRankSum=-2.876;SOR=0.59	GT:AD:DP:GQ:PL	0:361,0:361:99:0,16482,.	1:0,316:316:99:13224,0,.
chrXII	669715	chrXII:669715_GGAA/G	GGAA	G	27962.2	.	AC=1;AF=0.5;AN=2;BaseQRankSum=3.477;ClippingRankSum=-0.944;DP=682;FS=0.54;MQ=59.84;MQ0=0;MQRankSum=1.081;QD=24.33;ReadPosRankSum=3.515;SOR=0.775	GT:AD:DP:GQ:PL	0:360,0:360:99:0,16104,.	1:0,322:322:99:14371,0,.
chrXII	669897	chrXII:669897_C/A	C	A	32143.7	.	AC=1;AF=0.5;AN=2;BaseQRankSum=3.057;ClippingRankSum=-0.029;DP=565;FS=3.231;MQ=59.89;MQ0=0;MQRankSum=-1.271;QD=35.84;ReadPosRankSum=4.852;SOR=0.621	GT:AD:DP:GQ:PL	0:295,1:296:99:0,13417,.	1:0,269:269:99:11239,0,.
chrXII	669920	chrXII:669920_G/T	G	T	51780.3	.	AC=1;AF=0.5;AN=2;BaseQRankSum=-7.223;ClippingRankSum=0.036;DP=623;FS=14.285;MQ=59.88;MQ0=0;MQRankSum=1.18;QD=33.68;ReadPosRankSum=0.553;SOR=0.614	GT:AD:DP:GQ:PL	0:321,2:323:99:0,13251,.	1:0,300:300:99:13133,0,.
chrXII	669990	chrXII:669990_T/A	T	A	49146.7	.	AC=1;AF=0.5;AN=2;BaseQRankSum=-2.462;ClippingRankSum=0.621;DP=720;FS=3.272;MQ=59.93;MQ0=0;MQRankSum=0.697;QD=35.07;ReadPosRankSum=0.85;SOR=0.473	GT:AD:DP:GQ:PL	0:375,0:375:99:0,17179,.	1:0,345:345:99:15670,0,.
chrXII	669994	chrXII:669994_G/A	G	A	50750.7	.	AC=1;AF=0.5;AN=2;BaseQRankSum=1.82;ClippingRankSum=0.407;DP=714;FS=3.272;MQ=59.95;MQ0=0;MQRankSum=-1.013;QD=28.71;ReadPosRankSum=0.506;SOR=0.472	GT:AD:DP:GQ:PL	0:370,0:370:99:0,17243,.	1:0,344:344:99:16074,0,.
chrXII	670009	chrXII:670009_T/A	T	A	50416.7	.	AC=1;AF=0.5;AN=2;BaseQRankSum=-4.363;ClippingRankSum=-1.335;DP=703;FS=4.096;MQ=59.97;MQ0=0;MQRankSum=0.109;QD=27.7;ReadPosRankSum=0.209;SOR=0.477	GT:AD:DP:GQ:PL	0:363,0:363:99:0,16483,.	1:0,340:340:99:15425,0,.
chrXII	670061	chrXII:670061_C/G	C	G	27569.3	.	AC=1;AF=0.5;AN=2;BaseQRankSum=-0.168;ClippingRankSum=-0.721;DP=701;FS=0.538;MQ=59.93;MQ0=0;MQRankSum=-0.081;QD=31.67;ReadPosRankSum=0.8;SOR=0.735	GT:AD:DP:GQ:PL	0:366,0:366:99:0,15205,.	1:0,335:335:99:13930,0,.
chrXII	670291	chrXII:670291_T/A	T	A	40629.7	.	AC=1;AF=0.5;AN=2;BaseQRankSum=-0.512;ClippingRankSum=0.473;DP=698;FS=1.097;MQ=59.93;MQ0=0;MQRankSum=-1.459;QD=34.3;ReadPosRankSum=-0.179;SOR=0.784	GT:AD:DP:GQ:PL	0:358,0:358:99:0,16101,.	1:0,340:340:99:15348,0,.
chrXII	670299	chrXII:670299_T/G	T	G	35758.7	.	AC=1;AF=0.5;AN=2;BaseQRankSum=0.693;ClippingRankSum=-0.471;DP=679;FS=0.524;MQ=59.93;MQ0=0;MQRankSum=1.624;QD=33.66;ReadPosRankSum=0.615;SOR=0.763	GT:AD:DP:GQ:PL	0:355,0:355:99:0,16622,.	1:0,324:324:99:14040,0,.
chrXII	670301	chrXII:670301_AGT/A	AGT	A	35749.7	.	AC=1;AF=0.5;AN=2;BaseQRankSum=-4.913;ClippingRankSum=1.483;DP=696;FS=1.096;MQ=59.93;MQ0=0;MQRankSum=1.296;QD=30.9;ReadPosRankSum=0.018;SOR=0.771	GT:AD:DP:GQ:PL	0:364,0:364:99:0,16864,.	1:0,332:332:99:14040,0,.
chrXII	670304	chrXII:670304_G/C	G	C	35526.7	.	AC=1;AF=0.5;AN=2;BaseQRankSum=3.76;ClippingRankSum=0.291;DP=678;FS=0;MQ=59.93;MQ0=0;MQRankSum=2.251;QD=30.1;ReadPosRankSum=3.429;SOR=0.666	GT:AD:DP:GQ:PL	0:351,0:351:99:0,16234,.	1:0,327:327:99:13846,0,.
chrXII	670460	chrXII:670460_C/G	C	G	60999.3	.	AC=1;AF=0.5;AN=2;BaseQRankSum=-2.571;ClippingRankSum=-0.468;DP=684;FS=0.691;MQ=59.93;MQ0=0;MQRankSum=1.087;QD=28.32;ReadPosRankSum=5.951;SOR=0.833	GT:AD:DP:GQ:PL	0:360,0:360:99:0,15159,.	1:0,324:324:99:13718,0,.
chrXII	670864	chrXII:670864_A/G	A	G	22290.3	.	AC=1;AF=0.5;AN=2;BaseQRankSum=1.349;ClippingRankSum=-0.35;DP=679;FS=1.13;MQ=59.93;MQ0=0;MQRankSum=-0.801;QD=28.24;ReadPosRankSum=-0.289;SOR=0.784	GT:AD:DP:GQ:PL	0:369,0:369:99:0,15565,.	1:0,310:310:99:13071,0,.
chrXII	670933	chrXII:670933_G/A	G	A	31067.7	.	AC=1;AF=0.5;AN=2;BaseQRankSum=-2.826;ClippingRankSum=-0.554;DP=713;FS=1.804;MQ=59.9;MQ0=0;MQRankSum=-0.157;QD=24.73;ReadPosRankSum=6.505;SOR=0.855	GT:AD:DP:GQ:PL	0:368,0:368:99:0,15056,.	1:0,345:345:99:13535,0,.
chrXII	670999	chrXII:670999_C/T	C	T	33930.7	.	AC=1;AF=0.5;AN=2;BaseQRankSum=-0.019;ClippingRankSum=0.469;DP=707;FS=0;MQ=59.88;MQ0=0;MQRankSum=0.395;QD=34.64;ReadPosRankSum=2.521;SOR=0.706	GT:AD:DP:GQ:PL	0:360,0:360:99:0,15221,.	1:0,347:347:99:14587,0,.
chrXII	671032	chrXII:671032_T/C	T	C	31335.7	.	AC=1;AF=0.5;AN=2;BaseQRankSum=-1.671;ClippingRankSum=-0.54;DP=726;FS=2.428;MQ=59.85;MQ0=0;MQRankSum=0.173;QD=28.95;ReadPosRankSum=1.23;SOR=0.876	GT:AD:DP:GQ:PL	0:374,0:374:99:0,15948,.	1:0,352:352:99:15009,0,.
chrXII	671167	chrXII:671167_A/G	A	G	29511.7	.	AC=1;AF=0.5;AN=2;BaseQRankSum=-4.692;ClippingRankSum=1.041;DP=675;FS=0;MQ=59.88;MQ0=0;MQRankSum=-1.043;QD=28.32;ReadPosRankSum=1.397;SOR=0.722	GT:AD:DP:GQ:PL	0:353,0:353:99:0,15015,.	1:0,322:322:99:13453,0,.
chrXII	671257	chrXII:671257_T/C	T	C	30691.7	.	AC=1;AF=0.5;AN=2;BaseQRankSum=0.815;ClippingRankSum=1.545;DP=670;FS=0.526;MQ=59.94;MQ0=0;MQRankSum=0.959;QD=29.6;ReadPosRankSum=1.481;SOR=0.79	GT:AD:DP:GQ:PL	0:353,0:353:99:0,14533,.	1:0,317:317:99:13201,0,.
chrXII	671310	chrXII:671310_A/G	A	G	51059.3	.	AC=1;AF=0.5;AN=2;BaseQRankSum=-10.019;ClippingRankSum=-0.429;DP=684;FS=1.331;MQ=59.93;MQ0=0;MQRankSum=0.914;QD=32.19;ReadPosRankSum=2.949;SOR=0.721	GT:AD:DP:GQ:PL	0:360,0:360:99:0,15260,.	1:0,324:324:99:14549,0,.
chrXII	671323	chrXII:671323_G/C	G	C	31723.7	.	AC=1;AF=0.5;AN=2;BaseQRankSum=-5.568;ClippingRankSum=-0.816;DP=696;FS=3.215;MQ=59.92;MQ0=0;MQRankSum=1.056;QD=34.76;ReadPosRankSum=5.438;SOR=0.769	GT:AD:DP:GQ:PL	0:365,0:365:99:0,16592,.	1:0,331:331:99:13599,0,.
chrXII	671463	chrXII:671463_T/C	T	C	43595.7	.	AC=1;AF=0.5;AN=2;BaseQRankSum=2.784;ClippingRankSum=-0.93;DP=649;FS=3.244;MQ=59.88;MQ0=0;MQRankSum=1.665;QD=33.07;ReadPosRankSum=1.477;SOR=0.47	GT:AD:DP:GQ:PL	0:336,0:336:99:0,23236,.	1:0,313:313:99:14332,0,.
chrXII	671465	chrXII:671465_G/A	G	A	43595.7	.	AC=1;AF=0.5;AN=2;BaseQRankSum=-0.202;ClippingRankSum=1.216;DP=648;FS=3.235;MQ=59.87;MQ0=0;MQRankSum=-0.764;QD=26.9;ReadPosRankSum=2.505;SOR=0.49	GT:AD:DP:GQ:PL	0:335,0:335:99:0,23236,.	1:0,313:313:99:14332,0,.
chrXII	671555	chrXII:671555_C/T	C	T	37930.7	.	AC=1;AF=0.5;AN=2;BaseQRankSum=-3.768;ClippingRankSum=0.88;DP=700;FS=1.124;MQ=59.87;MQ0=0;MQRankSum=-0.258;QD=30.22;ReadPosRankSum=2.495;SOR=0.596	GT:AD:DP:GQ:PL	0:362,0:362:99:0,23705,.	1:0,338:338:99:13691,0,.
chrXII	671563	chrXII:671563_T/C	T	C	72062.3	.	AC=1;AF=0.5;AN=2;BaseQRankSum=-1.719;ClippingRankSum=-0.61;DP=696;FS=2.494;MQ=59.87;MQ0=0;MQRankSum=0.991;QD=26.54;ReadPosRankSum=3.517;SOR=0.977	GT:AD:DP:GQ:PL	0:361,0:361:99:0,14980,.	1:0,335:335:99:15220,0,.
chrXII	671669	chrXII:671669_G/A	G	A	67174.3	.	AC=1;AF=0.5;AN=2;BaseQRankSum=-7.39;ClippingRankSum=-0.837;DP=698;FS=0.702;MQ=59.87;MQ0=0;MQRankSum=1.858;QD=26.64;ReadPosRankSum=2.965;SOR=0.784	GT:AD:DP:GQ:PL	0:366,0:366:99:0,15469,.	1:0,332:332:99:13794,0,.
chrXII	671703	chrXII:671703_A/G	A	G	30015.3	.	AC=1;AF=0.5;AN=2;BaseQRankSum=-3.406;ClippingRankSum=-0.226;DP=693;FS=0;MQ=59.86;MQ0=0;MQRankSum=-0.547;QD=32.04;ReadPosRankSum=0.961;SOR=0.672	GT:AD:DP:GQ:PL	0:363,0:363:99:0,15171,.	1:1,329:330:99:13360,0,.
chrXII	671821	chrXII:671821_T/C	T	C	45711.7	.	AC=1;AF=0.5;AN=2;BaseQRankSum=-0.313;ClippingRankSum=1.362;DP=727;FS=0;MQ=59.92;MQ0=0;MQRankSum=-0.221;QD=31.75;ReadPosRankSum=2.976;SOR=0.737	GT:AD:DP:GQ:PL	0:365,0:365:99:0,15377,.	1:0,362:362:99:15363,0,.
chrXII	671956	chrXII:671956_A/C	A	C	55648.3	.	AC=1;AF=0.5;AN=2;BaseQRankSum=-6.291;ClippingRankSum=-0.579;DP=707;FS=0.653;MQ=59.9;MQ0=0;MQRankSum=0.86;QD=29.89;ReadPosRankSum=5.592;SOR=0.827	GT:AD:DP:GQ:PL	0:373,0:373:99:0,15484,.	1:0,334:334:99:13919,0,.
chrXII	672242	chrXII:672242_G/A	G	A	44329.7	.	AC=1;AF=0.5;AN=2;BaseQRankSum=-6.988;ClippingRankSum=-0.532;DP=705;FS=0.533;MQ=59.91;MQ0=0;MQRankSum=-0.153;QD=35.88;ReadPosRankSum=1.083;SOR=0.637	GT:AD:DP:GQ:PL	0:384,0:384:99:0,17296,.	1:0,321:321:99:14178,0,.
chrXII	672265	chrXII:672265_A/G	A	G	44774.7	.	AC=1;AF=0.5;AN=2;BaseQRankSum=-4.962;ClippingRankSum=-1.291;DP=707;FS=0.534;MQ=59.88;MQ0=0;MQRankSum=-0.443;QD=32.75;ReadPosRankSum=-2.592;SOR=0.736	GT:AD:DP:GQ:PL	0:385,0:385:99:0,17352,.	1:0,322:322:99:14579,0,.
chrXII	672293	chrXII:672293_A/G	A	G	41487.7	.	AC=1;AF=0.5;AN=2;BaseQRankSum=-2.921;ClippingRankSum=0.787;DP=684;FS=0;MQ=59.87;MQ0=0;MQRankSum=-1.053;QD=31.08;ReadPosRankSum=-0.627;SOR=0.662	GT:AD:DP:GQ:PL	0:375,0:375:99:0,16918,.	1:0,309:309:99:13746,0,.
chrXII	672317	chrXII:672317_T/C	T	C	37410.7	.	AC=1;AF=0.5;AN=2;BaseQRankSum=4.107;ClippingRankSum=-0.947;DP=694;FS=1.107;MQ=59.85;MQ0=0;MQRankSum=1.264;QD=34.48;ReadPosRankSum=2.44;SOR=0.763	GT:AD:DP:GQ:PL	0:378,0:378:99:0,16893,.	1:0,316:316:99:14019,0,.
chrXII	672355	chrXII:672355_G/C	G	C	31608.7	.	AC=1;AF=0.5;AN=2;BaseQRankSum=-2.443;ClippingRankSum=-0.584;DP=674;FS=0;MQ=59.91;MQ0=0;MQRankSum=-0.497;QD=31.53;ReadPosRankSum=1.379;SOR=0.712	GT:AD:DP:GQ:PL	0:346,0:346:99:0,14724,.	1:0,328:328:99:13797,0,.
chrXII	672394	chrXII:672394_C/T	C	T	36335.7	.	AC=1;AF=0.5;AN=2;BaseQRankSum=-5.221;ClippingRankSum=0.088;DP=673;FS=0.539;MQ=59.9;MQ0=0;MQRankSum=0.408;QD=28.09;ReadPosRankSum=2.434;SOR=0.615	GT:AD:DP:GQ:PL	0:336,0:336:99:0,14188,.	1:0,337:337:99:13920,0,.
chrXII	672505	chrXII:672505_G/C	G	C	38777.7	.	AC=1;AF=0.5;AN=2;BaseQRankSum=-3.422;ClippingRankSum=-0.364;DP=712;FS=0;MQ=59.9;MQ0=0;MQRankSum=0.185;QD=33.39;ReadPosRankSum=-1.16;SOR=0.7	GT:AD:DP:GQ:PL	0:371,0:371:99:0,15523,.	1:0,341:341:99:14190,0,.
chrXII	672556	chrXII:672556_T/G	T	G	39724.7	.	AC=1;AF=0.5;AN=2;BaseQRankSum=-1.378;ClippingRankSum=0.58;DP=728;FS=1.19;MQ=59.92;MQ0=0;MQRankSum=-0.657;QD=30.96;ReadPosRankSum=2.607;SOR=0.8	GT:AD:DP:GQ:PL	0:383,0:383:99:0,16130,.	1:0,345:345:99:14482,0,.
chrXII	672637	chrXII:672637_T/C	T	C	37435.2	.	AC=1;AF=0.5;AN=2;BaseQRankSum=1.071;ClippingRankSum=-0.266;DP=732;FS=1.115;MQ=59.88;MQ0=0;MQRankSum=0.38;QD=27.37;ReadPosRankSum=0.904;SOR=0.777	GT:AD:DP:GQ:PL	0:384,0:384:99:0,16119,.	1:0,348:348:99:14829,0,.
chrXII	672683	chrXII:672683_T/G	T	G	35584.2	.	AC=1;AF=0.5;AN=2;BaseQRankSum=2.7;ClippingRankSum=-1.825;DP=714;FS=5.151;MQ=59.93;MQ0=0;MQRankSum=-0.902;QD=33.64;ReadPosRankSum=1.798;SOR=1.052	GT:AD:DP:GQ:PL	0:372,0:372:99:0,15492,.	1:1,341:342:99:14136,0,.
chrXII	672778	chrXII:672778_C/A	C	A	42727.2	.	AC=1;AF=0.5;AN=2;BaseQRankSum=3.224;ClippingRankSum=0.174;DP=721;FS=1.855;MQ=59.95;MQ0=0;MQRankSum=-0.315;QD=27.6;ReadPosRankSum=0.74;SOR=0.849	GT:AD:DP:GQ:PL	0:382,0:382:99:0,16169,.	1:0,339:339:99:14231,0,.
chrXII	672902	chrXII:672902_ATC/A	ATC	A	41010.2	.	AC=1;AF=0.5;AN=2;BaseQRankSum=-0.684;ClippingRankSum=-1.336;DP=691;FS=0;MQ=59.93;MQ0=0;MQRankSum=0.166;QD=35.9;ReadPosRankSum=2.23;SOR=0.67	GT:AD:DP:GQ:PL	0:361,0:361:99:0,15900,.	1:0,330:330:99:14557,0,.
chrXII	672979	chrXII:672979_A/AT	A	AT	11736.3	.	AC=1;AF=0.5;AN=2;BaseQRankSum=-2.408;ClippingRankSum=0.429;DP=566;FS=0.528;MQ=59.96;MQ0=0;MQRankSum=-0.135;QD=17.23;ReadPosRankSum=-4.167;SOR=0.641	GT:AD:DP:GQ:PL	0:290,12:302:99:0,7135,.	1:17,247:264:99:5843,0,.
chrXII	673080	chrXII:673080_T/C	T	C	44808.3	.	AC=1;AF=0.5;AN=2;BaseQRankSum=-1.484;ClippingRankSum=-0.87;DP=683;FS=1.895;MQ=59.93;MQ0=0;MQRankSum=-0.228;QD=29.05;ReadPosRankSum=0.064;SOR=0.871	GT:AD:DP:GQ:PL	0:349,0:349:99:0,14663,.	1:0,334:334:99:15347,0,.
chrXII	673090	chrXII:673090_T/C	T	C	37414.7	.	AC=1;AF=0.5;AN=2;BaseQRankSum=-2.001;ClippingRankSum=-0.765;DP=698;FS=0;MQ=59.92;MQ0=0;MQRankSum=1.085;QD=28.52;ReadPosRankSum=-0.973;SOR=0.668	GT:AD:DP:GQ:PL	0:365,0:365:99:0,25212,.	1:0,333:333:99:15012,0,.
chrXII	673111	chrXII:673111_A/G	A	G	27542.3	.	AC=1;AF=0.5;AN=2;BaseQRankSum=3.592;ClippingRankSum=-0.206;DP=706;FS=0;MQ=59.92;MQ0=0;MQRankSum=-0.734;QD=36.09;ReadPosRankSum=1.966;SOR=0.734	GT:AD:DP:GQ:PL	0:366,0:366:99:0,25608,.	1:0,340:340:99:14403,0,.
chrXII	673274	chrXII:673274_T/C	T	C	33340.2	.	AC=1;AF=0.5;AN=2;BaseQRankSum=0.985;ClippingRankSum=0.802;DP=670;FS=0.536;MQ=59.91;MQ0=0;MQRankSum=1.451;QD=28.03;ReadPosRankSum=2.336;SOR=0.76	GT:AD:DP:GQ:PL	0:341,0:341:99:0,14388,.	1:0,329:329:99:13976,0,.
chrXII	673332	chrXII:673332_T/TA	T	TA	31789.2	.	AC=1;AF=0.5;AN=2;BaseQRankSum=0.837;ClippingRankSum=0.588;DP=641;FS=0.527;MQ=59.8;MQ0=0;MQRankSum=1.53;QD=33.69;ReadPosRankSum=1.656;SOR=0.783	GT:AD:DP:GQ:PL	0:324,0:324:99:0,14929,.	1:0,317:317:99:14722,0,.
chrXII	673337	chrXII:673337_G/A	G	A	33101.2	.	AC=1;AF=0.5;AN=2;BaseQRankSum=-2.942;ClippingRankSum=-0.849;DP=672;FS=1.103;MQ=59.82;MQ0=0;MQRankSum=0.274;QD=32.85;ReadPosRankSum=1.928;SOR=0.775	GT:AD:DP:GQ:PL	0:341,0:341:99:0,15829,.	1:0,331:331:99:15531,0,.
chrXII	673346	chrXII:673346_A/G	A	G	21939.3	.	AC=1;AF=0.5;AN=2;BaseQRankSum=2.851;ClippingRankSum=-0.242;DP=666;FS=1.144;MQ=59.81;MQ0=0;MQRankSum=0.289;QD=32.26;ReadPosRankSum=-0.195;SOR=0.806	GT:AD:DP:GQ:PL	0:345,0:345:99:0,16200,.	1:0,321:321:99:14689,0,.
chrXII	673354	chrXII:673354_C/G	C	G	33099.2	.	AC=1;AF=0.5;AN=2;BaseQRankSum=-1.619;ClippingRankSum=1.259;DP=660;FS=0;MQ=59.84;MQ0=0;MQRankSum=-0.451;QD=32.16;ReadPosRankSum=-0.908;SOR=0.663	GT:AD:DP:GQ:PL	0:340,0:340:99:0,16065,.	1:0,320:320:99:14850,0,.
chrXII	673355	chrXII:673355_T/A	T	A	22149.3	.	AC=1;AF=0.5;AN=2;BaseQRankSum=0.102;ClippingRankSum=-1.185;DP=660;FS=1.143;MQ=59.84;MQ0=0;MQRankSum=-0.481;QD=29.84;ReadPosRankSum=0.401;SOR=0.796	GT:AD:DP:GQ:PL	0:340,0:340:99:0,16020,.	1:0,320:320:99:14616,0,.
chrXII	673369	chrXII:673369_G/A	G	A	31696.2	.	AC=1;AF=0.5;AN=2;BaseQRankSum=-1.845;ClippingRankSum=-1.233;DP=653;FS=0.522;MQ=59.85;MQ0=0;MQRankSum=-0.441;QD=32.02;ReadPosRankSum=0.492;SOR=0.748	GT:AD:DP:GQ:PL	0:345,0:345:99:0,16122,.	1:0,308:308:99:14399,0,.
chrXII	673375	chrXII:673375_TG/T	TG	T	12090.7	.	AC=1;AF=0.5;AN=2;BaseQRankSum=1.621;ClippingRankSum=-0.528;DP=621;FS=0.545;MQ=59.91;MQ0=0;MQRankSum=-0.255;QD=25.19;ReadPosRankSum=3.151;SOR=0.769	GT:AD:DP:GQ:PL	0:346,0:346:99:0,15705,.	1:4,271:275:99:7595,0,.
chrXII	673423	chrXII:673423_CA/C	CA	C	33486.2	.	AC=1;AF=0.5;AN=2;BaseQRankSum=-3.513;ClippingRankSum=-0.169;DP=630;FS=1.148;MQ=59.93;MQ0=0;MQRankSum=-1.076;QD=21.81;ReadPosRankSum=-0.062;SOR=0.821	GT:AD:DP:GQ:PL	0:337,0:337:99:0,15023,.	1:0,293:293:99:13290,0,.
chrXII	673436	chrXII:673436_T/C	T	C	35964.2	.	AC=1;AF=0.5;AN=2;BaseQRankSum=-1.625;ClippingRankSum=-2.072;DP=665;FS=0.548;MQ=59.95;MQ0=0;MQRankSum=2.699;QD=33.45;ReadPosRankSum=1.079;SOR=0.749	GT:AD:DP:GQ:PL	0:355,0:355:99:0,15919,.	1:0,310:310:99:13856,0,.
chrXII	673533	chrXII:673533_A/G	A	G	37130.2	.	AC=1;AF=0.5;AN=2;BaseQRankSum=3.335;ClippingRankSum=0.445;DP=658;FS=1.75;MQ=59.89;MQ0=0;MQRankSum=0.947;QD=25.4;ReadPosRankSum=3.312;SOR=0.542	GT:AD:DP:GQ:PL	0:346,0:346:99:0,15776,.	1:0,312:312:99:14125,0,.
chrXII	673539	chrXII:673539_G/A	G	A	36920.2	.	AC=1;AF=0.5;AN=2;BaseQRankSum=-0.999;ClippingRankSum=-1.499;DP=653;FS=3.26;MQ=59.89;MQ0=0;MQRankSum=0.245;QD=34.89;ReadPosRankSum=2.073;SOR=0.475	GT:AD:DP:GQ:PL	0:341,0:341:99:0,15606,.	1:0,312:312:99:14244,0,.
chrXII	673886	chrXII:673886_G/A	G	A	36394.7	.	AC=1;AF=0.5;AN=2;BaseQRankSum=-2.133;ClippingRankSum=0.676;DP=683;FS=1.733;MQ=59.94;MQ0=0;MQRankSum=-1.68;QD=29.62;ReadPosRankSum=0.783;SOR=0.832	GT:AD:DP:GQ:PL	0:356,0:356:99:0,14988,.	1:0,327:327:99:13643,0,.
chrXII	674046	chrXII:674046_A/AT	A	AT	48688.7	.	AC=1;AF=0.5;AN=2;BaseQRankSum=-6.787;ClippingRankSum=-1.972;DP=626;FS=4.058;MQ=59.86;MQ0=0;MQRankSum=0.769;QD=28.66;ReadPosRankSum=-1.67;SOR=1.072	GT:AD:DP:GQ:PL	0:321,1:322:99:0,9748,.	1:0,304:304:99:9338,0,.
chrXII	674079	chrXII:674079_A/C	A	C	45504.8	.	AC=1;AF=0.5;AN=2;BaseQRankSum=-7.203;ClippingRankSum=0.071;DP=633;FS=0;MQ=59.87;MQ0=0;MQRankSum=1.571;QD=30.96;ReadPosRankSum=2.238;SOR=0.729	GT:AD:DP:GQ:PL	0:346,0:346:99:0,14366,.	1:1,286:287:99:11395,0,.
chrXII	674080	chrXII:674080_AT/A	AT	A	19997.2	.	AC=1;AF=0.5;AN=2;BaseQRankSum=5.18;ClippingRankSum=-2.177;DP=640;FS=1.815;MQ=59.87;MQ0=0;MQRankSum=0.578;QD=27.1;ReadPosRankSum=4.318;SOR=0.883	GT:AD:DP:GQ:PL	0:353,0:353:99:0,15639,.	1:1,286:287:99:8600,0,.
chrXII	674152	chrXII:674152_A/G	A	G	36551.2	.	AC=1;AF=0.5;AN=2;BaseQRankSum=-2.2;ClippingRankSum=1.785;DP=633;FS=1.137;MQ=59.96;MQ0=0;MQRankSum=0.598;QD=29.56;ReadPosRankSum=1.916;SOR=0.569	GT:AD:DP:GQ:PL	0:325,0:325:99:0,13097,.	1:0,308:308:99:12427,0,.
chrXII	674199	chrXII:674199_A/G	A	G	45937.2	.	AC=1;AF=0.5;AN=2;BaseQRankSum=0.249;ClippingRankSum=-0.464;DP=652;FS=0.568;MQ=59.92;MQ0=0;MQRankSum=1.127;QD=30.51;ReadPosRankSum=1.632;SOR=0.648	GT:AD:DP:GQ:PL	0:335,0:335:99:0,13660,.	1:0,317:317:99:13079,0,.
chrXII	674615	chrXII:674615_G/A	G	A	34417.7	.	AC=1;AF=0.5;AN=2;BaseQRankSum=-3.629;ClippingRankSum=0.762;DP=684;FS=1.113;MQ=59.84;MQ0=0;MQRankSum=1.072;QD=25.11;ReadPosRankSum=4.399;SOR=0.593	GT:AD:DP:GQ:PL	0:351,0:351:99:0,14515,.	1:0,333:333:99:13498,0,.
chrXII	674647	chrXII:674647_G/A	G	A	34688.7	.	AC=1;AF=0.5;AN=2;BaseQRankSum=-6.304;ClippingRankSum=1.941;DP=682;FS=0;MQ=59.86;MQ0=0;MQRankSum=-0.085;QD=33.12;ReadPosRankSum=0.488;SOR=0.723	GT:AD:DP:GQ:PL	0:349,0:349:99:0,14645,.	1:0,333:333:99:13655,0,.
chrXII	674711	chrXII:674711_T/C	T	C	32140.7	.	AC=1;AF=0.5;AN=2;BaseQRankSum=-0.645;ClippingRankSum=-0.606;DP=667;FS=1.124;MQ=59.85;MQ0=0;MQRankSum=1.036;QD=29.26;ReadPosRankSum=1.308;SOR=0.587	GT:AD:DP:GQ:PL	0:350,0:350:99:0,14721,.	1:0,317:317:99:13381,0,.
chrXII	674763	chrXII:674763_T/A	T	A	24895.3	.	AC=1;AF=0.5;AN=2;BaseQRankSum=0.056;ClippingRankSum=-0.007;DP=711;FS=0;MQ=59.86;MQ0=0;MQRankSum=-1.064;QD=30.16;ReadPosRankSum=2.831;SOR=0.659	GT:AD:DP:GQ:PL	0:363,0:363:99:0,16197,.	1:0,348:348:99:14555,0,.
chrXII	674781	chrXII:674781_T/C	T	C	44727.9	.	AC=1;AF=0.5;AN=2;BaseQRankSum=-7.088;ClippingRankSum=0.998;DP=722;FS=0.544;MQ=59.9;MQ0=0;MQRankSum=0.487;QD=30.51;ReadPosRankSum=-0.581;SOR=0.654	GT:AD:DP:GQ:PL	0:367,0:367:99:0,15436,.	1:0,355:355:99:16082,0,.
chrXII	674877	chrXII:674877_A/G	A	G	38183.2	.	AC=1;AF=0.5;AN=2;BaseQRankSum=-1.523;ClippingRankSum=-0.623;DP=709;FS=3.24;MQ=59.89;MQ0=0;MQRankSum=0.733;QD=30.81;ReadPosRankSum=0.781;SOR=0.49	GT:AD:DP:GQ:PL	0:363,0:363:99:0,15278,.	1:0,346:346:99:14664,0,.
chrXII	674975	chrXII:674975_C/G	C	G	38095.7	.	AC=1;AF=0.5;AN=2;BaseQRankSum=0.075;ClippingRankSum=1.691;DP=734;FS=0;MQ=59.89;MQ0=0;MQRankSum=1.051;QD=35.14;ReadPosRankSum=7.201;SOR=0.669	GT:AD:DP:GQ:PL	0:375,0:375:99:0,15816,.	1:0,359:359:99:15325,0,.
chrXII	675042	chrXII:675042_G/A	G	A	42585.7	.	AC=1;AF=0.5;AN=2;BaseQRankSum=-3.881;ClippingRankSum=0.779;DP=736;FS=1.095;MQ=59.91;MQ0=0;MQRankSum=0.474;QD=29.66;ReadPosRankSum=8.475;SOR=0.746	GT:AD:DP:GQ:PL	0:389,1:390:99:0,16525,.	1:0,346:346:99:14573,0,.
chrXII	675394	chrXII:675394_T/A	T	A	37764.7	.	AC=1;AF=0.5;AN=2;BaseQRankSum=2.958;ClippingRankSum=-0.529;DP=687;FS=0;MQ=59.88;MQ0=0;MQRankSum=0.547;QD=31.73;ReadPosRankSum=3.077;SOR=0.696	GT:AD:DP:GQ:PL	0:363,0:363:99:0,16543,.	1:0,324:324:99:13690,0,.
chrXII	675407	chrXII:675407_C/T	C	T	64263.8	.	AC=1;AF=0.5;AN=2;BaseQRankSum=-4.609;ClippingRankSum=-0.966;DP=711;FS=7.31;MQ=59.87;MQ0=0;MQRankSum=2.835;QD=27.16;ReadPosRankSum=3.483;SOR=1.199	GT:AD:DP:GQ:PL	0:377,0:377:99:0,15770,.	1:0,334:334:99:14986,0,.
chrXII	675924	chrXII:675924_T/C	T	C	27326.3	.	AC=1;AF=0.5;AN=2;BaseQRankSum=-0.181;ClippingRankSum=0.293;DP=704;FS=1.144;MQ=59.86;MQ0=0;MQRankSum=1.34;QD=27.45;ReadPosRankSum=1.369;SOR=0.597	GT:AD:DP:GQ:PL	0:366,0:366:99:0,16553,.	1:0,338:338:99:14172,0,.
chrXII	675925	chrXII:675925_A/G	A	G	42066.7	.	AC=1;AF=0.5;AN=2;BaseQRankSum=-2.966;ClippingRankSum=0.093;DP=701;FS=1.787;MQ=59.86;MQ0=0;MQRankSum=1.215;QD=30.67;ReadPosRankSum=1.718;SOR=0.561	GT:AD:DP:GQ:PL	0:364,0:364:99:0,15293,.	1:0,337:337:99:15336,0,.
chrXII	675961	chrXII:675961_C/G	C	G	42571.3	.	AC=1;AF=0.5;AN=2;BaseQRankSum=-0.383;ClippingRankSum=1.368;DP=669;FS=4.232;MQ=59.88;MQ0=0;MQRankSum=-0.9;QD=29.97;ReadPosRankSum=1.697;SOR=0.447	GT:AD:DP:GQ:PL	0:341,0:341:99:0,14341,.	1:0,328:328:99:13888,0,.
chrXII	676076	chrXII:676076_G/C	G	C	68867.3	.	AC=1;AF=0.5;AN=2;BaseQRankSum=-4.334;ClippingRankSum=-0.285;DP=689;FS=5.939;MQ=59.9;MQ0=0;MQRankSum=0.285;QD=27.76;ReadPosRankSum=0.948;SOR=1.227	GT:AD:DP:GQ:PL	0:355,0:355:99:0,14581,.	1:0,334:334:99:14127,0,.
chrXII	676609	chrXII:676609_G/A	G	A	49551.7	.	AC=1;AF=0.5;AN=2;BaseQRankSum=0.971;ClippingRankSum=0.641;DP=698;FS=0;MQ=59.93;MQ0=0;MQRankSum=0.752;QD=31.21;ReadPosRankSum=2.303;SOR=0.671	GT:AD:DP:GQ:PL	0:355,0:355:99:0,16311,.	1:0,343:343:99:15565,0,.
chrXII	676612	chrXII:676612_C/G	C	G	49729.7	.	AC=1;AF=0.5;AN=2;BaseQRankSum=-0.626;ClippingRankSum=-0.648;DP=698;FS=0;MQ=59.92;MQ0=0;MQRankSum=2.427;QD=32.61;ReadPosRankSum=3.121;SOR=0.708	GT:AD:DP:GQ:PL	0:360,0:360:99:0,16346,.	1:0,338:338:99:15670,0,.
chrXII	676885	chrXII:676885_G/A	G	A	72189.3	.	AC=1;AF=0.5;AN=2;BaseQRankSum=-6.905;ClippingRankSum=-0.313;DP=737;FS=1.537;MQ=59.94;MQ0=0;MQRankSum=-0.192;QD=27.09;ReadPosRankSum=4.909;SOR=0.881	GT:AD:DP:GQ:PL	0:374,0:374:99:0,15683,.	1:0,363:363:99:15243,0,.
chrXII	676925	chrXII:676925_G/C	G	C	44631.7	.	AC=1;AF=0.5;AN=2;BaseQRankSum=1.077;ClippingRankSum=2.611;DP=690;FS=1.758;MQ=59.94;MQ0=0;MQRankSum=0.059;QD=33.19;ReadPosRankSum=4.429;SOR=0.563	GT:AD:DP:GQ:PL	0:362,0:362:99:0,15344,.	1:0,328:328:99:15018,0,.
chrXII	676937	chrXII:676937_T/C	T	C	31000.3	.	AC=1;AF=0.5;AN=2;BaseQRankSum=4.353;ClippingRankSum=-1.074;DP=684;FS=3.358;MQ=59.94;MQ0=0;MQRankSum=0.694;QD=29.25;ReadPosRankSum=3.857;SOR=0.485	GT:AD:DP:GQ:PL	0:352,0:352:99:0,16050,.	1:0,332:332:99:14183,0,.
chrXII	677005	chrXII:677005_A/G	A	G	72083.3	.	AC=1;AF=0.5;AN=2;BaseQRankSum=-10.493;ClippingRankSum=0.357;DP=684;FS=4.802;MQ=59.97;MQ0=0;MQRankSum=0.312;QD=27.23;ReadPosRankSum=-3.328;SOR=1.041	GT:AD:DP:GQ:PL	0:362,0:362:99:0,15222,.	1:0,322:322:99:13496,0,.
chrXII	677132	chrXII:677132_C/T	C	T	60448.3	.	AC=1;AF=0.5;AN=2;BaseQRankSum=-6.727;ClippingRankSum=-0.468;DP=678;FS=8.625;MQ=59.96;MQ0=0;MQRankSum=-0.472;QD=29.55;ReadPosRankSum=-0.067;SOR=1.298	GT:AD:DP:GQ:PL	0:358,0:358:99:0,14803,.	1:0,320:320:99:13404,0,.
chrXII	677164	chrXII:677164_A/G	A	G	55986.3	.	AC=1;AF=0.5;AN=2;BaseQRankSum=-4.548;ClippingRankSum=1.359;DP=672;FS=3.34;MQ=59.91;MQ0=0;MQRankSum=-0.691;QD=28.27;ReadPosRankSum=4.286;SOR=1.054	GT:AD:DP:GQ:PL	0:355,0:355:99:0,14665,.	1:0,317:317:99:13318,0,.
chrXII	677323	chrXII:677323_A/G	A	G	46154.8	.	AC=1;AF=0.5;AN=2;BaseQRankSum=0.289;ClippingRankSum=-0.748;DP=539;FS=8.733;MQ=59.92;MQ0=0;MQRankSum=-0.542;QD=27.28;ReadPosRankSum=5.296;SOR=0.884	GT:AD:DP:GQ:PL	0:282,0:282:99:0,10720,.	1:0,257:257:99:10598,0,.
chrXII	677675	chrXII:677675_G/A	G	A	44270.2	.	AC=1;AF=0.5;AN=2;BaseQRankSum=0.316;ClippingRankSum=1.182;DP=685;FS=0;MQ=59.97;MQ0=0;MQRankSum=-0.454;QD=27.3;ReadPosRankSum=1.815;SOR=0.654	GT:AD:DP:GQ:PL	0:357,0:357:99:0,15990,.	1:0,328:328:99:13779,0,.
chrXII	677699	chrXII:677699_T/G	T	G	65368.3	.	AC=1;AF=0.5;AN=2;BaseQRankSum=-5.265;ClippingRankSum=-0.477;DP=696;FS=0;MQ=59.94;MQ0=0;MQRankSum=0.674;QD=30.41;ReadPosRankSum=2.23;SOR=0.753	GT:AD:DP:GQ:PL	0:355,0:355:99:0,14760,.	1:0,341:341:99:15399,0,.
chrXII	677900	chrXII:677900_T/C	T	C	79112.3	.	AC=1;AF=0.5;AN=2;BaseQRankSum=-1.56;ClippingRankSum=0.341;DP=701;FS=0;MQ=59.92;MQ0=0;MQRankSum=-1.339;QD=28.6;ReadPosRankSum=-0.249;SOR=0.629	GT:AD:DP:GQ:PL	0:371,0:371:99:0,14932,.	1:0,330:330:99:14886,0,.
chrXII	677906	chrXII:677906_G/A	G	A	12717.3	.	AC=1;AF=0.5;AN=2;BaseQRankSum=-0.341;ClippingRankSum=-0.9;DP=688;FS=1.665;MQ=59.92;MQ0=0;MQRankSum=0.587;QD=23.06;ReadPosRankSum=0.875;SOR=0.517	GT:AD:DP:GQ:PL	0:369,0:369:99:0,17004,.	1:0,319:319:99:12754,0,.
chrXII	677957	chrXII:677957_C/A	C	A	14353.3	.	AC=1;AF=0.5;AN=2;BaseQRankSum=4.868;ClippingRankSum=-0.294;DP=712;FS=9.438;MQ=59.91;MQ0=0;MQRankSum=0.465;QD=27.32;ReadPosRankSum=-2.528;SOR=0.326	GT:AD:DP:GQ:PL	0:364,0:364:99:0,15136,.	1:0,348:348:99:14390,0,.
chrXII	677991	chrXII:677991_G/A	G	A	52701.7	.	AC=1;AF=0.5;AN=2;BaseQRankSum=-6.261;ClippingRankSum=-0.643;DP=699;FS=1.2;MQ=59.87;MQ0=0;MQRankSum=0.992;QD=34.16;ReadPosRankSum=1.259;SOR=0.602	GT:AD:DP:GQ:PL	0:351,0:351:99:0,14715,.	1:0,348:348:99:14375,0,.
chrXII	678096	chrXII:678096_T/C	T	C	35248.3	.	AC=1;AF=0.5;AN=2;BaseQRankSum=0.162;ClippingRankSum=0.466;DP=704;FS=4.223;MQ=59.91;MQ0=0;MQRankSum=0.725;QD=34.05;ReadPosRankSum=4.7;SOR=0.466	GT:AD:DP:GQ:PL	0:363,0:363:99:0,15517,.	1:0,341:341:99:14487,0,.
chrXII	678194	chrXII:678194_C/T	C	T	71564.5	.	AC=1;AF=0.5;AN=2;BaseQRankSum=-1.468;ClippingRankSum=-1.066;DP=722;FS=0;MQ=59.93;MQ0=0;MQRankSum=-0.673;QD=33.66;ReadPosRankSum=1;SOR=0.704	GT:AD:DP:GQ:PL	0:368,0:368:99:0,15439,.	1:0,354:354:99:14743,0,.
chrXII	678277	chrXII:678277_G/T	G	T	13497.3	.	AC=1;AF=0.5;AN=2;BaseQRankSum=10.674;ClippingRankSum=-1.77;DP=693;FS=3.768;MQ=59.89;MQ0=0;MQRankSum=-0.583;QD=29.71;ReadPosRankSum=1.574;SOR=0.724	GT:AD:DP:GQ:PL	0:369,0:369:99:0,15356,.	1:0,324:324:99:13534,0,.
chrXII	678531	chrXII:678531_C/T	C	T	44780.3	.	AC=1;AF=0.5;AN=2;BaseQRankSum=1.806;ClippingRankSum=-0.06;DP=672;FS=0.535;MQ=59.91;MQ0=0;MQRankSum=-0.336;QD=29.74;ReadPosRankSum=0.941;SOR=0.753	GT:AD:DP:GQ:PL	0:357,0:357:99:0,15001,.	1:0,315:315:99:13229,0,.
chrXII	678619	chrXII:678619_C/T	C	T	25575.3	.	AC=1;AF=0.5;AN=2;BaseQRankSum=-0.823;ClippingRankSum=0.363;DP=673;FS=0;MQ=59.9;MQ0=0;MQRankSum=0.404;QD=28.43;ReadPosRankSum=3.672;SOR=0.738	GT:AD:DP:GQ:PL	0:345,0:345:99:0,14541,.	1:0,328:328:99:13767,0,.
chrXII	678645	chrXII:678645_T/C	T	C	27446.3	.	AC=1;AF=0.5;AN=2;BaseQRankSum=3.838;ClippingRankSum=-0.402;DP=673;FS=1.156;MQ=59.88;MQ0=0;MQRankSum=1.447;QD=31.4;ReadPosRankSum=2.38;SOR=0.591	GT:AD:DP:GQ:PL	0:345,0:345:99:0,14492,.	1:0,328:328:99:13994,0,.
chrXII	678751	chrXII:678751_T/C	T	C	38489.9	.	AC=1;AF=0.5;AN=2;BaseQRankSum=0.978;ClippingRankSum=-2.862;DP=702;FS=0;MQ=59.93;MQ0=0;MQRankSum=-0.247;QD=32.85;ReadPosRankSum=1.51;SOR=0.662	GT:AD:DP:GQ:PL	0:367,0:367:99:0,15412,.	1:0,335:335:99:14257,0,.
chrXII	678793	chrXII:678793_C/G	C	G	33670.3	.	AC=1;AF=0.5;AN=2;BaseQRankSum=2.216;ClippingRankSum=-1.435;DP=702;FS=2.445;MQ=59.93;MQ0=0;MQRankSum=1.114;QD=30.31;ReadPosRankSum=3.498;SOR=0.892	GT:AD:DP:GQ:PL	0:361,0:361:99:0,16144,.	1:0,341:341:99:15534,0,.
chrXII	678817	chrXII:678817_T/A	T	A	34905.3	.	AC=1;AF=0.5;AN=2;BaseQRankSum=-0.89;ClippingRankSum=0.049;DP=716;FS=3.216;MQ=59.96;MQ0=0;MQRankSum=-0.081;QD=29.9;ReadPosRankSum=0.647;SOR=0.924	GT:AD:DP:GQ:PL	0:366,0:366:99:0,16380,.	1:0,350:350:99:15735,0,.
chrXII	679180	chrXII:679180_G/A	G	A	27491.2	.	AC=1;AF=0.5;AN=2;BaseQRankSum=0.68;ClippingRankSum=1.922;DP=727;FS=2.538;MQ=59.91;MQ0=0;MQRankSum=-0.945;QD=27.69;ReadPosRankSum=4.257;SOR=0.508	GT:AD:DP:GQ:PL	0:380,0:380:99:0,16152,.	1:0,347:347:99:14666,0,.
chrXII	679403	chrXII:679403_T/C	T	C	28397.3	.	AC=1;AF=0.5;AN=2;BaseQRankSum=-0.463;ClippingRankSum=1.183;DP=725;FS=3.243;MQ=59.92;MQ0=0;MQRankSum=-1.063;QD=28.54;ReadPosRankSum=0.141;SOR=0.788	GT:AD:DP:GQ:PL	0:368,0:368:99:0,15354,.	1:1,356:357:99:15008,0,.
chrXII	679496	chrXII:679496_A/G	A	G	29968.3	.	AC=1;AF=0.5;AN=2;BaseQRankSum=0.002;ClippingRankSum=-0.669;DP=708;FS=4.178;MQ=59.94;MQ0=0;MQRankSum=-1.482;QD=32.67;ReadPosRankSum=3.308;SOR=0.509	GT:AD:DP:GQ:PL	0:348,0:348:99:0,14705,.	1:0,360:360:99:15126,0,.
chrXII	679600	chrXII:679600_C/T	C	T	31352.3	.	AC=1;AF=0.5;AN=2;BaseQRankSum=1.386;ClippingRankSum=-0.226;DP=728;FS=1.81;MQ=59.93;MQ0=0;MQRankSum=-0.48;QD=28.16;ReadPosRankSum=2.124;SOR=0.547	GT:AD:DP:GQ:PL	0:373,0:373:99:0,15676,.	1:0,355:355:99:15011,0,.
chrXII	679807	chrXII:679807_G/A	G	A	37593.7	.	AC=1;AF=0.5;AN=2;BaseQRankSum=-1.738;ClippingRankSum=0.931;DP=730;FS=0.527;MQ=59.89;MQ0=0;MQRankSum=-1.086;QD=26.57;ReadPosRankSum=3.45;SOR=0.766	GT:AD:DP:GQ:PL	0:365,0:365:99:0,15421,.	1:0,365:365:99:15231,0,.
chrXII	680005	chrXII:680005_A/C	A	C	31135.3	.	AC=1;AF=0.5;AN=2;BaseQRankSum=-0.117;ClippingRankSum=0.703;DP=720;FS=6.022;MQ=59.88;MQ0=0;MQRankSum=-1.607;QD=24.48;ReadPosRankSum=3.191;SOR=0.402	GT:AD:DP:GQ:PL	0:367,0:367:99:0,15619,.	1:0,353:353:99:14792,0,.
chrXII	680023	chrXII:680023_A/AT	A	AT	38125.5	.	AC=1;AF=0.5;AN=2;BaseQRankSum=-8.479;ClippingRankSum=0.873;DP=635;FS=0;MQ=59.89;MQ0=0;MQRankSum=-0.489;QD=24.38;ReadPosRankSum=1.854;SOR=0.726	GT:AD:DP:GQ:PL	0:324,1:325:99:0,9241,.	1:4,306:310:99:8594,0,.
chrXII	680159	chrXII:680159_C/T	C	T	32384.3	.	AC=1;AF=0.5;AN=2;BaseQRankSum=2.252;ClippingRankSum=0.257;DP=682;FS=0.536;MQ=59.91;MQ0=0;MQRankSum=0.812;QD=29.31;ReadPosRankSum=4.001;SOR=0.733	GT:AD:DP:GQ:PL	0:358,0:358:99:0,14791,.	1:0,324:324:99:13606,0,.
chrXII	680346	chrXII:680346_T/C	T	C	53672.7	.	AC=1;AF=0.5;AN=2;BaseQRankSum=-1.242;ClippingRankSum=0.111;DP=666;FS=1.83;MQ=59.92;MQ0=0;MQRankSum=1.29;QD=30.77;ReadPosRankSum=6.47;SOR=0.544	GT:AD:DP:GQ:PL	0:353,0:353:99:0,16649,.	1:0,313:313:99:14131,0,.
chrXII	680364	chrXII:680364_C/T	C	T	57475.7	.	AC=1;AF=0.5;AN=2;BaseQRankSum=1.646;ClippingRankSum=0.187;DP=658;FS=0.567;MQ=59.94;MQ0=0;MQRankSum=-0.429;QD=28.02;ReadPosRankSum=6.568;SOR=0.634	GT:AD:DP:GQ:PL	0:340,0:340:99:0,16332,.	1:0,318:318:99:14285,0,.
chrXII	680499	chrXII:680499_C/T	C	T	10102.3	.	AC=1;AF=0.5;AN=2;BaseQRankSum=-4.037;ClippingRankSum=0.162;DP=643;FS=0;MQ=59.96;MQ0=0;MQRankSum=0.61;QD=29.27;ReadPosRankSum=2.871;SOR=0.75	GT:AD:DP:GQ:PL	0:363,0:363:99:0,15034,.	1:1,279:280:99:10139,0,.
chrXII	680926	chrXII:680926_G/A	G	A	34339.3	.	AC=1;AF=0.5;AN=2;BaseQRankSum=-0.228;ClippingRankSum=-0.124;DP=695;FS=6.904;MQ=59.97;MQ0=0;MQRankSum=0.486;QD=29.14;ReadPosRankSum=2.215;SOR=0.341	GT:AD:DP:GQ:PL	0:352,0:352:99:0,14443,.	1:0,343:343:99:14324,0,.
chrXII	680974	chrXII:680974_A/G	A	G	62273.3	.	AC=1;AF=0.5;AN=2;BaseQRankSum=2.685;ClippingRankSum=-0.608;DP=642;FS=3.964;MQ=59.92;MQ0=0;MQRankSum=-0.102;QD=27.5;ReadPosRankSum=2.205;SOR=1.097	GT:AD:DP:GQ:PL	0:303,2:305:99:0,11364,.	1:0,337:337:99:14994,0,.
chrXII	680988	chrXII:680988_AC/A	AC	A	30152.2	.	AC=1;AF=0.5;AN=2;BaseQRankSum=11.55;ClippingRankSum=1.306;DP=637;FS=6.051;MQ=59.91;MQ0=0;MQRankSum=-0.111;QD=27.96;ReadPosRankSum=10.602;SOR=0.428	GT:AD:DP:GQ:PL	0:316,0:316:99:0,13965,.	1:0,321:321:99:12106,0,.
chrXII	681097	chrXII:681097_T/C	T	C	44799.2	.	AC=1;AF=0.5;AN=2;BaseQRankSum=1.837;ClippingRankSum=-1.479;DP=669;FS=1.745;MQ=59.91;MQ0=0;MQRankSum=-0.67;QD=27.22;ReadPosRankSum=2.625;SOR=0.55	GT:AD:DP:GQ:PL	0:349,0:349:99:0,14713,.	1:0,320:320:99:13529,0,.
chrXII	681146	chrXII:681146_G/GAA	G	GAA	32284.7	.	AC=1;AF=0.5;AN=2;BaseQRankSum=-3.942;ClippingRankSum=-1.811;DP=571;FS=1.879;MQ=59.93;MQ0=0;MQRankSum=0.35;QD=28.49;ReadPosRankSum=-0.366;SOR=0.863	GT:AD:DP:GQ	0:312,0:317:99	1:1,246:254:99
chrXII	681563	chrXII:681563_A/G	A	G	63166.8	.	AC=1;AF=0.5;AN=2;BaseQRankSum=-5.923;ClippingRankSum=1.459;DP=740;FS=0.602;MQ=59.91;MQ0=0;MQRankSum=0.97;QD=24.69;ReadPosRankSum=2.049;SOR=0.652	GT:AD:DP:GQ:PL	0:378,0:378:99:0,15935,.	1:0,362:362:99:15286,0,.
chrXII	681614	chrXII:681614_G/A	G	A	35562.7	.	AC=1;AF=0.5;AN=2;BaseQRankSum=4.196;ClippingRankSum=0.964;DP=731;FS=2.487;MQ=59.91;MQ0=0;MQRankSum=-0.633;QD=29.46;ReadPosRankSum=5.656;SOR=0.84	GT:AD:DP:GQ:PL	0:380,0:380:99:0,16058,.	1:0,351:351:99:14741,0,.
chrXII	681851	chrXII:681851_A/G	A	G	77742.3	.	AC=1;AF=0.5;AN=2;BaseQRankSum=-5.148;ClippingRankSum=0.976;DP=696;FS=0;MQ=59.9;MQ0=0;MQRankSum=1.459;QD=29.22;ReadPosRankSum=3.553;SOR=0.697	GT:AD:DP:GQ:PL	0:348,0:348:99:0,14496,.	1:0,348:348:99:14541,0,.
chrXII	682248	chrXII:682248_A/C	A	C	57498.8	.	AC=1;AF=0.5;AN=2;BaseQRankSum=-6.975;ClippingRankSum=0.88;DP=672;FS=5.747;MQ=59.81;MQ0=0;MQRankSum=0.082;QD=32.56;ReadPosRankSum=-1.408;SOR=0.761	GT:AD:DP:GQ:PL	0:367,0:367:99:0,15551,.	1:1,304:305:99:12802,0,.
chrXII	682671	chrXII:682671_A/AG	A	AG	70555.2	.	AC=1;AF=0.5;AN=2;BaseQRankSum=-2.826;ClippingRankSum=1.29;DP=664;FS=11.931;MQ=59.92;MQ0=0;MQRankSum=0.414;QD=34.63;ReadPosRankSum=4.766;SOR=1.732	GT:AD:DP:GQ:PL	0:344,0:344:99:0,12847,.	1:0,320:320:99:12077,0,.
chrXII	682830	chrXII:682830_G/A	G	A	61046.5	.	AC=1;AF=0.5;AN=2;BaseQRankSum=-2.029;ClippingRankSum=-0.627;DP=674;FS=0;MQ=59.95;MQ0=0;MQRankSum=-1.087;QD=26.13;ReadPosRankSum=0.928;SOR=0.725	GT:AD:DP:GQ:PL	0:365,0:365:99:0,15288,.	1:0,309:309:99:13920,0,.
chrXII	682839	chrXII:682839_C/A	C	A	45368.7	.	AC=1;AF=0.5;AN=2;BaseQRankSum=-0.515;ClippingRankSum=1.525;DP=669;FS=0;MQ=59.97;MQ0=0;MQRankSum=-0.298;QD=25.62;ReadPosRankSum=2.667;SOR=0.712	GT:AD:DP:GQ:PL	0:362,0:362:99:0,18893,.	1:0,307:307:99:13034,0,.
chrXII	682874	chrXII:682874_T/C	T	C	30632.3	.	AC=1;AF=0.5;AN=2;BaseQRankSum=3.306;ClippingRankSum=-0.128;DP=675;FS=0;MQ=59.95;MQ0=0;MQRankSum=-0.29;QD=28.07;ReadPosRankSum=4.285;SOR=0.729	GT:AD:DP:GQ:PL	0:364,0:364:99:0,15363,.	1:0,311:311:99:13193,0,.
chrXII	683405	chrXII:683405_T/C	T	C	60661.3	.	AC=1;AF=0.5;AN=2;BaseQRankSum=-4.255;ClippingRankSum=-1.737;DP=736;FS=1.414;MQ=59.87;MQ0=0;MQRankSum=0.759;QD=33.15;ReadPosRankSum=3.147;SOR=0.563	GT:AD:DP:GQ:PL	0:387,0:387:99:0,16274,.	1:0,349:349:99:14711,0,.
chrXII	683462	chrXII:683462_G/A	G	A	65611.3	.	AC=1;AF=0.5;AN=2;BaseQRankSum=-12.282;ClippingRankSum=1.468;DP=714;FS=12.56;MQ=59.91;MQ0=0;MQRankSum=1.473;QD=27.65;ReadPosRankSum=3.547;SOR=1.556	GT:AD:DP:GQ:PL	0:382,0:382:99:0,16029,.	1:0,332:332:99:13911,0,.
chrXII	683588	chrXII:683588_T/G	T	G	19723.8	.	AC=1;AF=0.5;AN=2;BaseQRankSum=4.422;ClippingRankSum=0.047;DP=683;FS=0.594;MQ=59.92;MQ0=0;MQRankSum=0.305;QD=30.63;ReadPosRankSum=-1.85;SOR=0.763	GT:AD:DP:GQ:PL	0:362,0:362:99:0,15274,.	1:0,321:321:99:13604,0,.
chrXII	683798	chrXII:683798_C/T	C	T	63842.3	.	AC=1;AF=0.5;AN=2;BaseQRankSum=-5.433;ClippingRankSum=1.237;DP=682;FS=10.834;MQ=59.97;MQ0=0;MQRankSum=-0.932;QD=31.41;ReadPosRankSum=1.406;SOR=1.635	GT:AD:DP:GQ:PL	0:359,0:359:99:0,15289,.	1:0,323:323:99:13821,0,.
chrXII	683858	chrXII:683858_T/C	T	C	52904.3	.	AC=1;AF=0.5;AN=2;BaseQRankSum=-9.546;ClippingRankSum=-0.792;DP=696;FS=1.358;MQ=59.95;MQ0=0;MQRankSum=1.416;QD=28.1;ReadPosRankSum=2.538;SOR=0.563	GT:AD:DP:GQ:PL	0:379,0:379:99:0,16075,.	1:0,317:317:99:13406,0,.
chrXII	684068	chrXII:684068_T/G	T	G	59138.3	.	AC=1;AF=0.5;AN=2;BaseQRankSum=-4.397;ClippingRankSum=-0.855;DP=705;FS=2.323;MQ=59.89;MQ0=0;MQRankSum=0.32;QD=32.29;ReadPosRankSum=3.81;SOR=0.984	GT:AD:DP:GQ:PL	0:370,0:370:99:0,15474,.	1:1,334:335:99:13861,0,.
chrXII	684167	chrXII:684167_T/C	T	C	62837.3	.	AC=1;AF=0.5;AN=2;BaseQRankSum=-11.032;ClippingRankSum=0.045;DP=705;FS=2.331;MQ=59.91;MQ0=0;MQRankSum=-1.75;QD=34.04;ReadPosRankSum=3.839;SOR=0.878	GT:AD:DP:GQ:PL	0:387,0:387:99:0,16434,.	1:0,318:318:99:13468,0,.
chrXII	684641	chrXII:684641_T/C	T	C	70717.5	.	AC=1;AF=0.5;AN=2;BaseQRankSum=-5.557;ClippingRankSum=0.627;DP=713;FS=2.159;MQ=59.92;MQ0=0;MQRankSum=1.661;QD=27.03;ReadPosRankSum=0.497;SOR=0.751	GT:AD:DP:GQ:PL	0:373,0:373:99:0,16911,.	1:0,340:340:99:15355,0,.
chrXII	684650	chrXII:684650_T/A	T	A	39002.7	.	AC=1;AF=0.5;AN=2;BaseQRankSum=-2.83;ClippingRankSum=-0.844;DP=694;FS=0.521;MQ=59.91;MQ0=0;MQRankSum=0.266;QD=34.05;ReadPosRankSum=-0.478;SOR=0.77	GT:AD:DP:GQ:PL	0:365,0:365:99:0,16991,.	1:0,329:329:99:13671,0,.
chrXII	684653	chrXII:684653_T/C	T	C	71744.5	.	AC=1;AF=0.5;AN=2;BaseQRankSum=-4.788;ClippingRankSum=-0.674;DP=690;FS=3.064;MQ=59.91;MQ0=0;MQRankSum=0.66;QD=31.06;ReadPosRankSum=1.861;SOR=0.836	GT:AD:DP:GQ:PL	0:364,0:364:99:0,16511,.	1:0,326:326:99:14912,0,.
chrXII	684785	chrXII:684785_G/A	G	A	90956.5	.	AC=1;AF=0.5;AN=2;BaseQRankSum=-2.234;ClippingRankSum=-1.412;DP=734;FS=3.668;MQ=59.94;MQ0=0;MQRankSum=0.967;QD=29.47;ReadPosRankSum=-1.913;SOR=1.172	GT:AD:DP:GQ:PL	0:377,0:377:99:0,15645,.	1:0,357:357:99:14929,0,.
chrXII	685228	chrXII:685228_A/T	A	T	37877.7	.	AC=1;AF=0.5;AN=2;BaseQRankSum=1.942;ClippingRankSum=0.617;DP=702;FS=4.024;MQ=59.96;MQ0=0;MQRankSum=-0.638;QD=28.86;ReadPosRankSum=0.294;SOR=0.916	GT:AD:DP:GQ:PL	0:380,0:380:99:0,15513,.	1:0,322:322:99:13462,0,.
chrXII	685663	chrXII:685663_C/CCGT	C	CCGT	101884	.	AC=1;AF=0.5;AN=2;BaseQRankSum=-9.986;ClippingRankSum=2.068;DP=712;FS=0;MQ=59.91;MQ0=0;MQRankSum=2.269;QD=29.08;ReadPosRankSum=-0.961;SOR=0.616	GT:AD:DP:GQ:PL	0:377,0:377:99:0,16910,.	1:1,334:335:99:15368,0,.
chrXII	685721	chrXII:685721_A/T	A	T	71060.3	.	AC=1;AF=0.5;AN=2;BaseQRankSum=-1.579;ClippingRankSum=-0.294;DP=684;FS=0.7;MQ=59.91;MQ0=0;MQRankSum=0.082;QD=31.98;ReadPosRankSum=0.397;SOR=0.751	GT:AD:DP:GQ:PL	0:368,0:368:99:0,15023,.	1:0,316:316:99:13296,0,.
chrXII	685853	chrXII:685853_T/C	T	C	59727.8	.	AC=1;AF=0.5;AN=2;BaseQRankSum=-2.041;ClippingRankSum=0.429;DP=707;FS=0.581;MQ=59.9;MQ0=0;MQRankSum=1.258;QD=28.82;ReadPosRankSum=1.495;SOR=0.756	GT:AD:DP:GQ:PL	0:364,0:364:99:0,15113,.	1:0,343:343:99:14371,0,.
chrXII	685892	chrXII:685892_G/A	G	A	29681.7	.	AC=1;AF=0.5;AN=2;BaseQRankSum=2.628;ClippingRankSum=0.254;DP=732;FS=0;MQ=59.93;MQ0=0;MQRankSum=0.539;QD=30.14;ReadPosRankSum=-0.552;SOR=0.638	GT:AD:DP:GQ:PL	0:377,0:377:99:0,15802,.	1:0,355:355:99:14972,0,.
chrXII	686000	chrXII:686000_C/T	C	T	32594.3	.	AC=1;AF=0.5;AN=2;BaseQRankSum=0.867;ClippingRankSum=1.475;DP=725;FS=0;MQ=59.96;MQ0=0;MQRankSum=0.508;QD=23.65;ReadPosRankSum=3.389;SOR=0.714	GT:AD:DP:GQ:PL	0:380,0:380:99:0,16120,.	1:0,345:345:99:14423,0,.
chrXII	686213	chrXII:686213_G/A	G	A	33243.3	.	AC=1;AF=0.5;AN=2;BaseQRankSum=0.854;ClippingRankSum=-1.697;DP=716;FS=0;MQ=59.94;MQ0=0;MQRankSum=-1.238;QD=31.02;ReadPosRankSum=-0.25;SOR=0.669	GT:AD:DP:GQ:PL	0:363,0:363:99:0,15313,.	1:0,353:353:99:14819,0,.
chrXII	686636	chrXII:686636_C/T	C	T	66419.3	.	AC=1;AF=0.5;AN=2;BaseQRankSum=-3.577;ClippingRankSum=-0.789;DP=706;FS=1.485;MQ=59.86;MQ0=0;MQRankSum=0.883;QD=26.14;ReadPosRankSum=3.929;SOR=0.598	GT:AD:DP:GQ:PL	0:376,1:377:99:0,15541,.	1:0,329:329:99:13693,0,.
chrXII	686723	chrXII:686723_G/A	G	A	26004.7	.	AC=1;AF=0.5;AN=2;BaseQRankSum=1.081;ClippingRankSum=1.033;DP=705;FS=3.601;MQ=59.94;MQ0=0;MQRankSum=-0.286;QD=25.8;ReadPosRankSum=1.941;SOR=0.467	GT:AD:DP:GQ:PL	0:367,0:367:99:0,15565,.	1:0,338:338:99:14290,0,.
chrXII	686785	chrXII:686785_G/A	G	A	82443.3	.	AC=1;AF=0.5;AN=2;BaseQRankSum=-5.544;ClippingRankSum=0.061;DP=707;FS=1.528;MQ=59.91;MQ0=0;MQRankSum=-3.419;QD=30.88;ReadPosRankSum=0.564;SOR=0.818	GT:AD:DP:GQ:PL	0:372,0:372:99:0,17032,.	1:0,335:335:99:15116,0,.
chrXII	686789	chrXII:686789_G/A	G	A	82160.3	.	AC=1;AF=0.5;AN=2;BaseQRankSum=-4.154;ClippingRankSum=-0.886;DP=704;FS=0.684;MQ=59.91;MQ0=0;MQRankSum=0.082;QD=35.32;ReadPosRankSum=2.537;SOR=0.686	GT:AD:DP:GQ:PL	0:379,0:379:99:0,17229,.	1:0,325:325:99:14899,0,.
chrXII	687405	chrXII:687405_T/C	T	C	23458.3	.	AC=1;AF=0.5;AN=2;BaseQRankSum=-0.662;ClippingRankSum=-1.916;DP=561;FS=0;MQ=59.89;MQ0=0;MQRankSum=-1.582;QD=32.91;ReadPosRankSum=-0.566;SOR=0.701	GT:AD:DP:GQ:PL	0:271,0:271:99:0,16526,.	1:0,290:290:99:12102,0,.
chrXII	687408	chrXII:687408_CT/C	CT	C	45249.8	.	AC=1;AF=0.5;AN=2;BaseQRankSum=2.607;ClippingRankSum=-2.426;DP=540;FS=0.658;MQ=59.88;MQ0=0;MQRankSum=-0.033;QD=35.73;ReadPosRankSum=-1.789;SOR=0.787	GT:AD:DP:GQ:PL	0:254,0:254:99:0,8227,.	1:0,286:286:99:12964,0,.
chrXII	687472	chrXII:687472_GAAA/GAAAA	GAAA	GAAAA	13907.5	.	AC=1;AF=0.5;AN=2;BaseQRankSum=4.484;ClippingRankSum=0.04;DP=384;FS=15.063;MQ=59.81;MQ0=0;MQRankSum=0.232;QD=15.68;ReadPosRankSum=1.802;SOR=0.245	GT:AD:DP:GQ	0:149,6:195:99	1:31,135:189:99
chrXII	687559	chrXII:687559_A/ATT	A	ATT	12053.8	.	AC=1;AF=0.5;AN=2;BaseQRankSum=-2.982;ClippingRankSum=0.692;DP=420;FS=17.344;MQ=59.17;MQ0=0;MQRankSum=-0.082;QD=29.5;ReadPosRankSum=-4.947;SOR=0.22	GT:AD:DP:GQ:PL	0:223,0:223:99:0,9937,.	1:0,197:197:99:9066,0,.
chrXII	687563	chrXII:687563_A/T	A	T	22384.6	.	AC=1;AF=0.5;AN=2;BaseQRankSum=9.084;ClippingRankSum=1.686;DP=462;FS=11.001;MQ=59.13;MQ0=0;MQRankSum=-1.907;QD=29.62;ReadPosRankSum=-3.401;SOR=1.437	GT:AD:DP:GQ:PL	0:225,1:226:99:0,10037,.	1:0,236:236:99:10507,0,.
chrXII	687573	chrXII:687573_C/T	C	T	13188	.	AC=1;AF=0.5;AN=2;BaseQRankSum=-3.631;ClippingRankSum=0.954;DP=435;FS=5.401;MQ=59.13;MQ0=0;MQRankSum=-0.179;QD=32.24;ReadPosRankSum=-6.918;SOR=0.417	GT:AD:DP:GQ:PL	0:231,1:232:99:0,10409,.	1:0,203:203:99:9602,0,.
chrXII	687604	chrXII:687604_T/C	T	C	2540.26	.	AC=1;AF=0.5;AN=2;BaseQRankSum=2.261;ClippingRankSum=0.159;DP=346;FS=15.051;MQ=59.39;MQ0=0;MQRankSum=-0.837;QD=20.16;ReadPosRankSum=6.12;SOR=1.532	GT:AD:DP:GQ:PL	0:223,4:227:99:0,9753,.	1:28,91:119:99:2577,0,.
chrXII	687605	chrXII:687605_ATAC/A	ATAC	A	2261.22	.	AC=1;AF=0.5;AN=2;BaseQRankSum=3.297;ClippingRankSum=-0.304;DP=363;FS=17.922;MQ=59.46;MQ0=0;MQRankSum=0.126;QD=17.26;ReadPosRankSum=6.146;SOR=1.469	GT:AD:DP:GQ:PL	0:233,4:237:99:0,10021,.	1:37,89:126:99:2307,0,.
chrXII	687646	chrXII:687646_G/A	G	A	26673.7	.	AC=1;AF=0.5;AN=2;BaseQRankSum=-2.564;ClippingRankSum=1.755;DP=481;FS=1.915;MQ=59.46;MQ0=0;MQRankSum=0.926;QD=34.96;ReadPosRankSum=-0.843;SOR=0.548	GT:AD:DP:GQ:PL	0:232,0:232:99:0,10208,.	1:0,249:249:99:11167,0,.
chrXII	687662	chrXII:687662_T/C	T	C	20097.3	.	AC=1;AF=0.5;AN=2;BaseQRankSum=-2.775;ClippingRankSum=1.24;DP=502;FS=1.275;MQ=59.51;MQ0=0;MQRankSum=1.748;QD=34.95;ReadPosRankSum=-0.776;SOR=0.538	GT:AD:DP:GQ:PL	0:253,0:253:99:0,11277,.	1:0,249:249:99:10531,0,.
chrXII	687735	chrXII:687735_T/A	T	A	24019.7	.	AC=1;AF=0.5;AN=2;BaseQRankSum=-3.781;ClippingRankSum=-2.159;DP=423;FS=1.773;MQ=59.92;MQ0=0;MQRankSum=-0.276;QD=27.74;ReadPosRankSum=0.425;SOR=0.694	GT:AD:DP:GQ:PL	0:275,0:275:99:0,11638,.	1:0,148:148:99:6233,0,.
chrXII	687769	chrXII:687769_G/T	G	T	24365.2	.	AC=1;AF=0.5;AN=2;BaseQRankSum=-6.839;ClippingRankSum=-0.491;DP=418;FS=10.906;MQ=59.91;MQ0=0;MQRankSum=-0.886;QD=26.83;ReadPosRankSum=0.5;SOR=1.357	GT:AD:DP:GQ	0:276,0:276:99	1:0,142:142:99
chrXII	687807	chrXII:687807_A/T	A	T	23421.7	.	AC=1;AF=0.5;AN=2;BaseQRankSum=1.19;ClippingRankSum=0.016;DP=421;FS=34.836;MQ=59.68;MQ0=0;MQRankSum=-0.845;QD=26.5;ReadPosRankSum=4.763;SOR=1.872	GT:AD:DP:GQ:PL	0:280,0:280:99:0,13985,.	1:0,141:141:99:5819,0,.
chrXII	687816	chrXII:687816_G/A	G	A	62916.3	.	AC=1;AF=0.5;AN=2;BaseQRankSum=-5.185;ClippingRankSum=-0.119;DP=436;FS=9.34;MQ=59.4;MQ0=0;MQRankSum=1.12;QD=32.69;ReadPosRankSum=-0.313;SOR=0.675	GT:AD:DP:GQ:PL	0:291,0:291:99:0,12068,.	1:0,145:145:99:6666,0,.
chrXII	687837	chrXII:687837_GA/G	GA	G	7733.47	.	AC=1;AF=0.5;AN=2;BaseQRankSum=0.083;ClippingRankSum=0.684;DP=432;FS=39.44;MQ=58.21;MQ0=0;MQRankSum=0.794;QD=18.5;ReadPosRankSum=-3.248;SOR=3.503	GT:AD:DP:GQ:PL	0:290,0:290:99:0,13380,.	1:0,142:142:99:5053,0,.
chrXII	687852	chrXII:687852_TA/T	TA	T	15338.2	.	AC=1;AF=0.5;AN=2;BaseQRankSum=0.336;ClippingRankSum=-1.447;DP=456;FS=58.242;MQ=57.57;MQ0=0;MQRankSum=0.356;QD=22.69;ReadPosRankSum=-0.322;SOR=3.211	GT:AD:DP:GQ:PL	0:307,0:307:99:0,10372,.	1:0,149:149:99:6433,0,.
chrXII	687957	chrXII:687957_A/T	A	T	12026.7	.	AC=1;AF=0.5;AN=2;BaseQRankSum=-3.996;ClippingRankSum=1.515;DP=386;FS=1.354;MQ=58;MQ0=0;MQRankSum=2.82;QD=23.91;ReadPosRankSum=-1.712;SOR=0.867	GT:AD:DP:GQ:PL	0:354,0:354:99:0,16137,.	1:0,32:32:99:1485,0,.
chrXII	687963	chrXII:687963_C/A	C	A	17385.2	.	AC=1;AF=0.5;AN=2;BaseQRankSum=-5.113;ClippingRankSum=0.875;DP=394;FS=1.262;MQ=58.24;MQ0=0;MQRankSum=-0.006;QD=27.77;ReadPosRankSum=-2.843;SOR=0.774	GT:AD:DP:GQ	0:355,0:355:99	1:0,39:39:99
chrXII	687973	chrXII:687973_A/C	A	C	41877.3	.	AC=1;AF=0.5;AN=2;BaseQRankSum=-13.557;ClippingRankSum=0.02;DP=424;FS=2.838;MQ=58.8;MQ0=0;MQRankSum=0.89;QD=27.05;ReadPosRankSum=-3.086;SOR=0.507	GT:AD:DP:GQ:PL	0:358,0:358:99:0,15061,.	1:0,66:66:99:3034,0,.
chrXII	687978	chrXII:687978_TA/T	TA	T	4738.66	.	AC=1;AF=0.5;AN=2;BaseQRankSum=0.731;ClippingRankSum=-0.951;DP=442;FS=13.995;MQ=58.89;MQ0=0;MQRankSum=2.965;QD=10;ReadPosRankSum=-5.651;SOR=1.907	GT:AD:DP:GQ:PL	0:369,0:369:99:0,17298,.	1:0,73:73:99:2322,0,.
chrXII	688077	chrXII:688077_G/A	G	A	46306.5	.	AC=1;AF=0.5;AN=2;BaseQRankSum=-4.227;ClippingRankSum=-0.955;DP=516;FS=0;MQ=59.89;MQ0=0;MQRankSum=-1.292;QD=22.69;ReadPosRankSum=-5.444;SOR=0.67	GT:AD:DP:GQ:PL	0:354,0:354:99:0,14907,.	1:0,162:162:99:6806,0,.
chrXII	688146	chrXII:688146_T/C	T	C	23094.3	.	AC=1;AF=0.5;AN=2;BaseQRankSum=-1.957;ClippingRankSum=-0.887;DP=521;FS=24.775;MQ=59.87;MQ0=0;MQRankSum=0.208;QD=24.67;ReadPosRankSum=0.704;SOR=1.815	GT:AD:DP:GQ:PL	0:361,0:361:99:0,15279,.	1:0,160:160:99:6844,0,.
chrXII	688227	chrXII:688227_C/A	C	A	72012.5	.	AC=1;AF=0.5;AN=2;BaseQRankSum=-0.917;ClippingRankSum=-0.813;DP=659;FS=18.033;MQ=59.28;MQ0=0;MQRankSum=1.068;QD=30.89;ReadPosRankSum=5.922;SOR=1.902	GT:AD:DP:GQ:PL	0:377,0:377:99:0,17178,.	1:0,282:282:99:12760,0,.
chrXII	688237	chrXII:688237_T/G	T	G	73050.5	.	AC=1;AF=0.5;AN=2;BaseQRankSum=-2.588;ClippingRankSum=-0.176;DP=662;FS=15.669;MQ=59.3;MQ0=0;MQRankSum=0.445;QD=31.52;ReadPosRankSum=6.058;SOR=1.748	GT:AD:DP:GQ:PL	0:377,0:377:99:0,17234,.	1:0,285:285:99:13295,0,.
chrXII	688246	chrXII:688246_C/A	C	A	35945.3	.	AC=1;AF=0.5;AN=2;BaseQRankSum=-0.104;ClippingRankSum=0.096;DP=682;FS=1.914;MQ=59.31;MQ0=0;MQRankSum=-0.865;QD=30.38;ReadPosRankSum=2.322;SOR=0.529	GT:AD:DP:GQ	0:386,0:386:99	1:0,296:296:99
chrXII	688263	chrXII:688263_T/A	T	A	44164.7	.	AC=1;AF=0.5;AN=2;BaseQRankSum=-0.928;ClippingRankSum=0.77;DP=697;FS=7.213;MQ=59.38;MQ0=0;MQRankSum=3.777;QD=32.33;ReadPosRankSum=2.516;SOR=0.361	GT:AD:DP:GQ:PL	0:379,0:379:99:0,17241,.	1:0,318:318:99:14166,0,.
chrXII	688265	chrXII:688265_G/A	G	A	75144.5	.	AC=1;AF=0.5;AN=2;BaseQRankSum=-8.685;ClippingRankSum=2.511;DP=695;FS=4.391;MQ=59.36;MQ0=0;MQRankSum=2.878;QD=29.87;ReadPosRankSum=-1.116;SOR=1.113	GT:AD:DP:GQ:PL	0:377,0:377:99:0,16087,.	1:0,318:318:99:14721,0,.
chrXII	688326	chrXII:688326_T/C	T	C	76949.5	.	AC=1;AF=0.5;AN=2;BaseQRankSum=-4.179;ClippingRankSum=0.477;DP=698;FS=3.301;MQ=59.92;MQ0=0;MQRankSum=1.44;QD=29.58;ReadPosRankSum=2.132;SOR=1.052	GT:AD:DP:GQ:PL	0:375,0:375:99:0,15837,.	1:0,323:323:99:14671,0,.
chrXII	688347	chrXII:688347_C/T	C	T	58897.7	.	AC=1;AF=0.5;AN=2;BaseQRankSum=-4.007;ClippingRankSum=-0.186;DP=697;FS=4.407;MQ=59.93;MQ0=0;MQRankSum=1.196;QD=33.9;ReadPosRankSum=2.398;SOR=1.043	GT:AD:DP:GQ:PL	0:369,0:369:99:0,23841,.	1:0,328:328:99:13869,0,.
chrXII	688417	chrXII:688417_C/T	C	T	42581.7	.	AC=1;AF=0.5;AN=2;BaseQRankSum=-0.841;ClippingRankSum=-0.675;DP=685;FS=4.113;MQ=59.81;MQ0=0;MQRankSum=1.384;QD=31.12;ReadPosRankSum=0.5;SOR=1.013	GT:AD:DP:GQ:PL	0:347,0:347:99:0,15952,.	1:0,338:338:99:14409,0,.
chrXII	688424	chrXII:688424_C/G	C	G	57058.2	.	AC=1;AF=0.5;AN=2;BaseQRankSum=-3.401;ClippingRankSum=0.123;DP=687;FS=1.106;MQ=59.74;MQ0=0;MQRankSum=-2.236;QD=29.47;ReadPosRankSum=-1.711;SOR=0.804	GT:AD:DP:GQ:PL	0:349,0:349:99:0,15915,.	1:0,338:338:99:15375,0,.
chrXII	688445	chrXII:688445_C/G	C	G	64415.7	.	AC=1;AF=0.5;AN=2;BaseQRankSum=-1.779;ClippingRankSum=-0.941;DP=667;FS=0.529;MQ=59.14;MQ0=0;MQRankSum=-6.107;QD=30.21;ReadPosRankSum=-0.756;SOR=0.695	GT:AD:DP:GQ:PL	0:346,0:346:99:0,15524,.	1:0,321:321:99:15177,0,.
chrXII	688464	chrXII:688464_G/A	G	A	58531.3	.	AC=1;AF=0.5;AN=2;BaseQRankSum=-1.075;ClippingRankSum=0.911;DP=684;FS=1.116;MQ=59;MQ0=0;MQRankSum=-0.112;QD=23.41;ReadPosRankSum=4.243;SOR=0.661	GT:AD:DP:GQ:PL	0:365,0:365:99:0,16320,.	1:0,319:319:99:14539,0,.
chrXII	688522	chrXII:688522_C/T	C	T	65020.3	.	AC=1;AF=0.5;AN=2;BaseQRankSum=-5.284;ClippingRankSum=1.847;DP=686;FS=2.315;MQ=59.13;MQ0=0;MQRankSum=-4.317;QD=24.13;ReadPosRankSum=-1.478;SOR=0.957	GT:AD:DP:GQ:PL	0:387,0:387:99:0,16389,.	1:0,299:299:99:12626,0,.
chrXII	688604	chrXII:688604_T/C	T	C	47227.2	.	AC=1;AF=0.5;AN=2;BaseQRankSum=-2.18;ClippingRankSum=-0.226;DP=687;FS=0;MQ=59.87;MQ0=0;MQRankSum=-1.661;QD=33.63;ReadPosRankSum=1.892;SOR=0.652	GT:AD:DP:GQ:PL	0:337,0:337:99:0,15420,.	1:0,350:350:99:16050,0,.
chrXII	688606	chrXII:688606_T/A	T	A	44061.7	.	AC=1;AF=0.5;AN=2;BaseQRankSum=-2.563;ClippingRankSum=-0.824;DP=691;FS=1.122;MQ=59.87;MQ0=0;MQRankSum=-0.466;QD=33.31;ReadPosRankSum=2.098;SOR=0.592	GT:AD:DP:GQ:PL	0:338,0:338:99:0,15420,.	1:0,353:353:99:16035,0,.
chrXII	688702	chrXII:688702_C/CT	C	CT	37164.7	.	AC=1;AF=0.5;AN=2;BaseQRankSum=-1.024;ClippingRankSum=0.388;DP=641;FS=1.786;MQ=59.92;MQ0=0;MQRankSum=0.358;QD=34.38;ReadPosRankSum=1.06;SOR=0.55	GT:AD:DP:GQ:PL	0:340,0:340:99:0,11098,.	1:0,301:301:99:9924,0,.
chrXII	688733	chrXII:688733_T/C	T	C	41061.7	.	AC=1;AF=0.5;AN=2;BaseQRankSum=-3.255;ClippingRankSum=-0.811;DP=670;FS=5.087;MQ=59.94;MQ0=0;MQRankSum=-0.559;QD=27.13;ReadPosRankSum=3.923;SOR=0.431	GT:AD:DP:GQ:PL	0:351,0:351:99:0,14797,.	1:0,319:319:99:13380,0,.
chrXII	688772	chrXII:688772_T/C	T	C	35166.7	.	AC=1;AF=0.5;AN=2;BaseQRankSum=-3.139;ClippingRankSum=-0.546;DP=659;FS=1.761;MQ=59.89;MQ0=0;MQRankSum=0.022;QD=30.78;ReadPosRankSum=0.017;SOR=0.546	GT:AD:DP:GQ:PL	0:357,0:357:99:0,16192,.	1:0,302:302:99:12590,0,.
chrXII	688789	chrXII:688789_C/T	C	T	46791.3	.	AC=1;AF=0.5;AN=2;BaseQRankSum=-1.261;ClippingRankSum=0.689;DP=645;FS=2.493;MQ=59.91;MQ0=0;MQRankSum=-0.024;QD=27.46;ReadPosRankSum=1.035;SOR=0.884	GT:AD:DP:GQ:PL	0:347,0:347:99:0,14598,.	1:0,298:298:99:13578,0,.
chrXII	688902	chrXII:688902_G/A	G	A	31848.7	.	AC=1;AF=0.5;AN=2;BaseQRankSum=-1.868;ClippingRankSum=-0.012;DP=620;FS=0.538;MQ=59.9;MQ0=0;MQRankSum=1.114;QD=29.16;ReadPosRankSum=0.092;SOR=0.624	GT:AD:DP:GQ:PL	0:319,0:319:99:0,13445,.	1:0,301:301:99:12871,0,.
chrXII	689122	chrXII:689122_G/T	G	T	19860.7	.	AC=1;AF=0.5;AN=2;BaseQRankSum=-1.024;ClippingRankSum=1.079;DP=638;FS=6.538;MQ=59.92;MQ0=0;MQRankSum=1.777;QD=29.82;ReadPosRankSum=-1.059;SOR=0.749	GT:AD:DP:GQ:PL	0:357,0:357:99:0,15936,.	1:0,281:281:99:11861,0,.
chrXII	689147	chrXII:689147_G/A	G	A	26447.3	.	AC=1;AF=0.5;AN=2;BaseQRankSum=1.048;ClippingRankSum=-2.523;DP=626;FS=0.551;MQ=59.94;MQ0=0;MQRankSum=0.449;QD=28.25;ReadPosRankSum=2.752;SOR=0.799	GT:AD:DP:GQ:PL	0:349,0:349:99:0,14525,.	1:1,276:277:99:12499,0,.
chrXII	689216	chrXII:689216_G/T	G	T	59366.3	.	AC=1;AF=0.5;AN=2;BaseQRankSum=-9.946;ClippingRankSum=-0.57;DP=616;FS=6.2;MQ=59.95;MQ0=0;MQRankSum=0.243;QD=27.57;ReadPosRankSum=3.221;SOR=1.278	GT:AD:DP:GQ:PL	0:338,0:338:99:0,14138,.	1:0,278:278:99:11593,0,.
chrXII	689323	chrXII:689323_A/G	A	G	40899.2	.	AC=1;AF=0.5;AN=2;BaseQRankSum=-2.37;ClippingRankSum=-0.639;DP=667;FS=0.519;MQ=59.94;MQ0=0;MQRankSum=0.288;QD=34.02;ReadPosRankSum=0.323;SOR=0.639	GT:AD:DP:GQ:PL	0:357,1:358:99:0,14746,.	1:0,309:309:99:12785,0,.
chrXII	689355	chrXII:689355_T/G	T	G	38217.7	.	AC=1;AF=0.5;AN=2;BaseQRankSum=-1.917;ClippingRankSum=-1.123;DP=695;FS=1.113;MQ=59.95;MQ0=0;MQRankSum=0.432;QD=29.01;ReadPosRankSum=1.813;SOR=0.592	GT:AD:DP:GQ:PL	0:367,0:367:99:0,21942,.	1:0,328:328:99:13548,0,.
chrXII	689357	chrXII:689357_C/T	C	T	50048.2	.	AC=1;AF=0.5;AN=2;BaseQRankSum=1.557;ClippingRankSum=-1.427;DP=689;FS=1.744;MQ=59.94;MQ0=0;MQRankSum=-0.769;QD=28.45;ReadPosRankSum=1.441;SOR=0.568	GT:AD:DP:GQ:PL	0:363,0:363:99:0,14247,.	1:0,326:326:99:14892,0,.
chrXII	689502	chrXII:689502_G/C	G	C	37318.7	.	AC=1;AF=0.5;AN=2;BaseQRankSum=1.849;ClippingRankSum=-0.556;DP=704;FS=0;MQ=59.9;MQ0=0;MQRankSum=-0.361;QD=29.99;ReadPosRankSum=1.989;SOR=0.709	GT:AD:DP:GQ:PL	0:378,0:378:99:0,17245,.	1:0,326:326:99:13776,0,.
chrXII	689510	chrXII:689510_G/A	G	A	45166.2	.	AC=1;AF=0.5;AN=2;BaseQRankSum=-0.096;ClippingRankSum=1.902;DP=699;FS=0.523;MQ=59.89;MQ0=0;MQRankSum=1.169;QD=30.58;ReadPosRankSum=1.477;SOR=0.617	GT:AD:DP:GQ:PL	0:371,0:371:99:0,16736,.	1:0,328:328:99:15459,0,.
chrXII	689527	chrXII:689527_A/G	A	G	43558.2	.	AC=1;AF=0.5;AN=2;BaseQRankSum=-0.406;ClippingRankSum=-2.062;DP=702;FS=2.454;MQ=59.9;MQ0=0;MQRankSum=0.889;QD=27.74;ReadPosRankSum=1.835;SOR=0.533	GT:AD:DP:GQ:PL	0:369,0:369:99:0,16766,.	1:0,333:333:99:15023,0,.
chrXII	689587	chrXII:689587_T/C	T	C	32584.7	.	AC=1;AF=0.5;AN=2;BaseQRankSum=-3.874;ClippingRankSum=1.521;DP=682;FS=2.44;MQ=59.91;MQ0=0;MQRankSum=0.202;QD=38.97;ReadPosRankSum=0.947;SOR=0.526	GT:AD:DP:GQ:PL	0:358,0:358:99:0,14994,.	1:0,324:324:99:13466,0,.
chrXII	689626	chrXII:689626_T/C	T	C	38944.2	.	AC=1;AF=0.5;AN=2;BaseQRankSum=-0.516;ClippingRankSum=-0.232;DP=676;FS=0.529;MQ=59.94;MQ0=0;MQRankSum=1.978;QD=30.56;ReadPosRankSum=2.774;SOR=0.607	GT:AD:DP:GQ:PL	0:357,0:357:99:0,14756,.	1:0,319:319:99:13373,0,.
chrXII	689719	chrXII:689719_G/A	G	A	47888.5	.	AC=1;AF=0.5;AN=2;BaseQRankSum=-2.848;ClippingRankSum=-0.743;DP=647;FS=0;MQ=59.99;MQ0=0;MQRankSum=-1.2;QD=30.53;ReadPosRankSum=5.636;SOR=0.762	GT:AD:DP:GQ:PL	0:334,0:334:99:0,13968,.	1:0,313:313:99:13257,0,.
chrXII	689793	chrXII:689793_A/G	A	G	29566.7	.	AC=1;AF=0.5;AN=2;BaseQRankSum=1.22;ClippingRankSum=-0.264;DP=615;FS=1.757;MQ=59.87;MQ0=0;MQRankSum=-1.206;QD=32.75;ReadPosRankSum=0.929;SOR=0.578	GT:AD:DP:GQ:PL	0:301,0:301:99:0,11559,.	1:0,314:314:99:12344,0,.
chrXII	689916	chrXII:689916_C/T	C	T	38320.9	.	AC=1;AF=0.5;AN=2;BaseQRankSum=2.144;ClippingRankSum=-0.028;DP=673;FS=0.537;MQ=59.95;MQ0=0;MQRankSum=1.188;QD=35.27;ReadPosRankSum=2.035;SOR=0.735	GT:AD:DP:GQ:PL	0:354,0:354:99:0,14836,.	1:0,319:319:99:13599,0,.
chrXII	689955	chrXII:689955_C/T	C	T	48208.5	.	AC=1;AF=0.5;AN=2;BaseQRankSum=-3.433;ClippingRankSum=-0.911;DP=660;FS=2.808;MQ=59.95;MQ0=0;MQRankSum=-1.714;QD=34.33;ReadPosRankSum=-1.754;SOR=0.934	GT:AD:DP:GQ:PL	0:356,1:357:99:0,15041,.	1:1,302:303:99:12670,0,.
chrXII	690162	chrXII:690162_T/C	T	C	54344.3	.	AC=1;AF=0.5;AN=2;BaseQRankSum=-6.685;ClippingRankSum=0.053;DP=672;FS=1.39;MQ=59.94;MQ0=0;MQRankSum=-1.691;QD=32.93;ReadPosRankSum=3.998;SOR=0.58	GT:AD:DP:GQ:PL	0:366,0:366:99:0,15297,.	1:0,306:306:99:12738,0,.
chrXII	690249	chrXII:690249_A/T	A	T	12877.3	.	AC=1;AF=0.5;AN=2;BaseQRankSum=4.904;ClippingRankSum=2.164;DP=661;FS=4.864;MQ=59.97;MQ0=0;MQRankSum=0.079;QD=30.85;ReadPosRankSum=1.59;SOR=0.369	GT:AD:DP:GQ:PL	0:353,0:353:99:0,15896,.	1:0,308:308:99:12914,0,.
chrXII	690274	chrXII:690274_G/A	G	A	29539.9	.	AC=1;AF=0.5;AN=2;BaseQRankSum=2.759;ClippingRankSum=-0.694;DP=673;FS=2.698;MQ=59.94;MQ0=0;MQRankSum=1.865;QD=32.86;ReadPosRankSum=6.417;SOR=0.528	GT:AD:DP:GQ:PL	0:360,0:360:99:0,16501,.	1:0,313:313:99:14203,0,.
chrXII	690280	chrXII:690280_A/G	A	G	72440.3	.	AC=1;AF=0.5;AN=2;BaseQRankSum=-3.314;ClippingRankSum=1.98;DP=675;FS=6.12;MQ=59.94;MQ0=0;MQRankSum=0.525;QD=32.65;ReadPosRankSum=-2.207;SOR=1.278	GT:AD:DP:GQ:PL	0:364,0:364:99:0,15348,.	1:0,311:311:99:14346,0,.
chrXII	690475	chrXII:690475_C/T	C	T	51999.2	.	AC=1;AF=0.5;AN=2;BaseQRankSum=4.019;ClippingRankSum=-0.964;DP=683;FS=1.737;MQ=59.93;MQ0=0;MQRankSum=1.913;QD=30.59;ReadPosRankSum=2.173;SOR=0.584	GT:AD:DP:GQ:PL	0:365,0:365:99:0,16514,.	1:1,317:318:99:14312,0,.
chrXII	690479	chrXII:690479_C/T	C	T	64084.3	.	AC=1;AF=0.5;AN=2;BaseQRankSum=-2.743;ClippingRankSum=-0.045;DP=676;FS=2.599;MQ=59.92;MQ0=0;MQRankSum=-0.319;QD=28.87;ReadPosRankSum=2.211;SOR=0.499	GT:AD:DP:GQ:PL	0:358,0:358:99:0,15156,.	1:0,318:318:99:14827,0,.
chrXII	690497	chrXII:690497_T/C	T	C	53145.2	.	AC=1;AF=0.5;AN=2;BaseQRankSum=-0.553;ClippingRankSum=1.186;DP=671;FS=1.104;MQ=59.92;MQ0=0;MQRankSum=-1.27;QD=33.1;ReadPosRankSum=1.863;SOR=0.581	GT:AD:DP:GQ:PL	0:348,0:348:99:0,15745,.	1:1,322:323:99:14373,0,.
chrXII	690766	chrXII:690766_C/T	C	T	42279.7	.	AC=1;AF=0.5;AN=2;BaseQRankSum=2.176;ClippingRankSum=-1.634;DP=664;FS=4.052;MQ=59.94;MQ0=0;MQRankSum=-0.804;QD=26.86;ReadPosRankSum=2.901;SOR=0.674	GT:AD:DP:GQ:PL	0:347,0:347:99:0,14477,.	1:0,317:317:99:13503,0,.
chrXII	691332	chrXII:691332_A/T	A	T	31391.3	.	AC=1;AF=0.5;AN=2;BaseQRankSum=6.269;ClippingRankSum=-0.021;DP=603;FS=0.542;MQ=59.9;MQ0=0;MQRankSum=-0.1;QD=30.37;ReadPosRankSum=2.649;SOR=0.798	GT:AD:DP:GQ:PL	0:300,0:300:99:0,12509,.	1:0,303:303:99:12656,0,.
chrXII	691605	chrXII:691605_A/G	A	G	72833.3	.	AC=1;AF=0.5;AN=2;BaseQRankSum=-8.23;ClippingRankSum=-1.064;DP=669;FS=8.11;MQ=59.93;MQ0=0;MQRankSum=1.043;QD=28.54;ReadPosRankSum=0.647;SOR=1.459	GT:AD:DP:GQ:PL	0:358,0:358:99:0,14938,.	1:0,311:311:99:13040,0,.
chrXII	691647	chrXII:691647_T/C	T	C	33485.3	.	AC=1;AF=0.5;AN=2;BaseQRankSum=2.159;ClippingRankSum=-0.085;DP=692;FS=1.169;MQ=59.9;MQ0=0;MQRankSum=-0.495;QD=30.67;ReadPosRankSum=2.068;SOR=0.57	GT:AD:DP:GQ:PL	0:375,0:375:99:0,15925,.	1:0,317:317:99:13522,0,.
chrXII	691716	chrXII:691716_C/T	C	T	43887.2	.	AC=1;AF=0.5;AN=2;BaseQRankSum=2.728;ClippingRankSum=1.496;DP=731;FS=0;MQ=59.89;MQ0=0;MQRankSum=-2.157;QD=34.3;ReadPosRankSum=0.576;SOR=0.687	GT:AD:DP:GQ:PL	0:375,0:375:99:0,15807,.	1:1,355:356:99:14977,0,.
chrXII	691842	chrXII:691842_A/G	A	G	50408.2	.	AC=1;AF=0.5;AN=2;BaseQRankSum=-2.53;ClippingRankSum=0.074;DP=706;FS=0.531;MQ=59.92;MQ0=0;MQRankSum=-1.911;QD=30.58;ReadPosRankSum=1.453;SOR=0.616	GT:AD:DP:GQ:PL	0:368,0:368:99:0,16506,.	1:0,338:338:99:14298,0,.
chrXII	691866	chrXII:691866_A/G	A	G	85524.3	.	AC=1;AF=0.5;AN=2;BaseQRankSum=-1.906;ClippingRankSum=0.577;DP=706;FS=1.56;MQ=59.9;MQ0=0;MQRankSum=2.57;QD=29.58;ReadPosRankSum=-0.711;SOR=0.868	GT:AD:DP:GQ:PL	0:377,0:377:99:0,15673,.	1:0,329:329:99:14815,0,.
chrXII	692160	chrXII:692160_C/T	C	T	33477.3	.	AC=1;AF=0.5;AN=2;BaseQRankSum=-4.916;ClippingRankSum=1.183;DP=682;FS=0.53;MQ=59.95;MQ0=0;MQRankSum=-1.169;QD=31.87;ReadPosRankSum=0.149;SOR=0.742	GT:AD:DP:GQ:PL	0:357,0:357:99:0,27177,.	1:0,325:325:99:13297,0,.
chrXII	692181	chrXII:692181_T/C	T	C	58121.3	.	AC=1;AF=0.5;AN=2;BaseQRankSum=-0.597;ClippingRankSum=-1.507;DP=697;FS=0;MQ=59.94;MQ0=0;MQRankSum=2.383;QD=33.84;ReadPosRankSum=6.095;SOR=0.684	GT:AD:DP:GQ:PL	0:374,0:374:99:0,15626,.	1:0,323:323:99:14610,0,.
chrXII	692874	chrXII:692874_T/C	T	C	30771.9	.	AC=1;AF=0.5;AN=2;BaseQRankSum=2.425;ClippingRankSum=-0.968;DP=680;FS=1.819;MQ=59.89;MQ0=0;MQRankSum=-1.831;QD=31.59;ReadPosRankSum=1.725;SOR=0.832	GT:AD:DP:GQ:PL	0:364,0:364:99:0,14931,.	1:0,316:316:99:13358,0,.
chrXII	693267	chrXII:693267_C/T	C	T	30120.9	.	AC=1;AF=0.5;AN=2;BaseQRankSum=-0.3;ClippingRankSum=-0.123;DP=701;FS=1.193;MQ=59.9;MQ0=0;MQRankSum=0.933;QD=26.39;ReadPosRankSum=1.017;SOR=0.586	GT:AD:DP:GQ:PL	0:363,0:363:99:0,15272,.	1:0,338:338:99:14273,0,.
chrXII	693579	chrXII:693579_A/G	A	G	64888.8	.	AC=1;AF=0.5;AN=2;BaseQRankSum=2.938;ClippingRankSum=-1.612;DP=677;FS=0.624;MQ=59.91;MQ0=0;MQRankSum=0.828;QD=29.6;ReadPosRankSum=-0.211;SOR=0.791	GT:AD:DP:GQ:PL	0:346,0:346:99:0,13607,.	1:0,331:331:99:13904,0,.
chrXII	693615	chrXII:693615_C/T	C	T	41344.7	.	AC=1;AF=0.5;AN=2;BaseQRankSum=-3.381;ClippingRankSum=0.905;DP=671;FS=1.82;MQ=59.93;MQ0=0;MQRankSum=-0.248;QD=29.86;ReadPosRankSum=-3.522;SOR=0.555	GT:AD:DP:GQ:PL	0:349,0:349:99:0,14535,.	1:0,322:322:99:13396,0,.
chrXII	693687	chrXII:693687_C/T	C	T	26240.9	.	AC=1;AF=0.5;AN=2;BaseQRankSum=3.131;ClippingRankSum=-1.305;DP=684;FS=0;MQ=59.92;MQ0=0;MQRankSum=2.206;QD=28.46;ReadPosRankSum=2.3;SOR=0.673	GT:AD:DP:GQ:PL	0:356,1:357:99:0,14365,.	1:0,327:327:99:13550,0,.
chrXII	693756	chrXII:693756_G/A	G	A	40355.7	.	AC=1;AF=0.5;AN=2;BaseQRankSum=-3.096;ClippingRankSum=-0.435;DP=562;FS=1.19;MQ=59.94;MQ0=0;MQRankSum=1.439;QD=33.89;ReadPosRankSum=1.018;SOR=0.792	GT:AD:DP:GQ:PL	0:295,0:295:99:0,12301,.	1:1,266:267:99:10480,0,.
chrXII	693786	chrXII:693786_T/C	T	C	41416.7	.	AC=1;AF=0.5;AN=2;BaseQRankSum=-1.967;ClippingRankSum=-0.82;DP=625;FS=0;MQ=59.96;MQ0=0;MQRankSum=-2.057;QD=31.68;ReadPosRankSum=0.531;SOR=0.728	GT:AD:DP:GQ:PL	0:321,0:321:99:0,13165,.	1:0,304:304:99:12352,0,.
chrXII	693904	chrXII:693904_A/G	A	G	39155.7	.	AC=1;AF=0.5;AN=2;BaseQRankSum=-1.816;ClippingRankSum=-0.271;DP=653;FS=4.272;MQ=59.94;MQ0=0;MQRankSum=-0.047;QD=24.9;ReadPosRankSum=1.475;SOR=0.473	GT:AD:DP:GQ:PL	0:361,0:361:99:0,14919,.	1:0,292:292:99:12162,0,.
chrXII	694170	chrXII:694170_G/A	G	A	38776.3	.	AC=1;AF=0.5;AN=2;BaseQRankSum=-1.752;ClippingRankSum=-0.987;DP=692;FS=1.768;MQ=59.93;MQ0=0;MQRankSum=-0.417;QD=30.2;ReadPosRankSum=5.79;SOR=0.871	GT:AD:DP:GQ:PL	0:364,0:364:99:0,15517,.	1:0,328:328:99:13800,0,.
chrXII	694211	chrXII:694211_C/T	C	T	72195.3	.	AC=1;AF=0.5;AN=2;BaseQRankSum=-4.158;ClippingRankSum=0.266;DP=685;FS=0.717;MQ=59.91;MQ0=0;MQRankSum=1.073;QD=28.53;ReadPosRankSum=2.598;SOR=0.769	GT:AD:DP:GQ:PL	0:358,0:358:99:0,14896,.	1:0,327:327:99:13713,0,.
chrXII	694318	chrXII:694318_C/T	C	T	65303.3	.	AC=1;AF=0.5;AN=2;BaseQRankSum=-12.434;ClippingRankSum=1.522;DP=669;FS=0.722;MQ=59.93;MQ0=0;MQRankSum=0.851;QD=27.64;ReadPosRankSum=2.952;SOR=0.84	GT:AD:DP:GQ:PL	0:348,1:349:99:0,14367,.	1:0,320:320:99:13115,0,.
chrXII	694377	chrXII:694377_C/T	C	T	77650.3	.	AC=1;AF=0.5;AN=2;BaseQRankSum=-4.373;ClippingRankSum=0.789;DP=706;FS=0;MQ=59.96;MQ0=0;MQRankSum=2.516;QD=24.76;ReadPosRankSum=0.519;SOR=0.741	GT:AD:DP:GQ:PL	0:373,0:373:99:0,15664,.	1:0,333:333:99:14182,0,.
chrXII	694826	chrXII:694826_A/T	A	T	54575.3	.	AC=1;AF=0.5;AN=2;BaseQRankSum=-10.273;ClippingRankSum=-0.634;DP=632;FS=2.169;MQ=59.92;MQ0=0;MQRankSum=0.674;QD=29.46;ReadPosRankSum=0.921;SOR=0.509	GT:AD:DP:GQ:PL	0:364,0:364:99:0,16482,.	1:0,268:268:99:12211,0,.
chrXII	694841	chrXII:694841_T/C	T	C	55239.3	.	AC=1;AF=0.5;AN=2;BaseQRankSum=-4.877;ClippingRankSum=-0.229;DP=605;FS=1.357;MQ=59.91;MQ0=0;MQRankSum=0.868;QD=31.13;ReadPosRankSum=-0.512;SOR=0.572	GT:AD:DP:GQ:PL	0:346,0:346:99:0,15835,.	1:0,259:259:99:11682,0,.
chrXII	694915	chrXII:694915_T/C	T	C	20423.9	.	AC=1;AF=0.5;AN=2;BaseQRankSum=2.648;ClippingRankSum=0.234;DP=579;FS=5.722;MQ=59.89;MQ0=0;MQRankSum=0.943;QD=31.2;ReadPosRankSum=0.052;SOR=1.153	GT:AD:DP:GQ:PL	0:326,0:326:99:0,14158,.	1:0,253:253:99:10636,0,.
chrXII	694939	chrXII:694939_A/G	A	G	58635.3	.	AC=1;AF=0.5;AN=2;BaseQRankSum=-3.127;ClippingRankSum=-0.647;DP=572;FS=15.997;MQ=59.88;MQ0=0;MQRankSum=0.693;QD=31.25;ReadPosRankSum=-2.719;SOR=1.731	GT:AD:DP:GQ:PL	0:326,0:326:99:0,14881,.	1:0,246:246:99:11283,0,.
chrXII	694951	chrXII:694951_A/G	A	G	52336.3	.	AC=1;AF=0.5;AN=2;BaseQRankSum=-3.675;ClippingRankSum=0.112;DP=582;FS=9.377;MQ=59.94;MQ0=0;MQRankSum=-0.227;QD=28.94;ReadPosRankSum=-0.154;SOR=1.393	GT:AD:DP:GQ:PL	0:333,0:333:99:0,15070,.	1:0,249:249:99:11275,0,.
chrXII	694982	chrXII:694982_C/T	C	T	47824.3	.	AC=1;AF=0.5;AN=2;BaseQRankSum=-7.613;ClippingRankSum=-0.234;DP=582;FS=2.186;MQ=59.92;MQ0=0;MQRankSum=-0.459;QD=32.14;ReadPosRankSum=1.772;SOR=0.847	GT:AD:DP:GQ:PL	0:346,0:346:99:0,14870,.	1:0,236:236:99:10087,0,.
chrXII	695013	chrXII:695013_C/T	C	T	11159.5	.	AC=1;AF=0.5;AN=2;BaseQRankSum=2.66;ClippingRankSum=-0.081;DP=564;FS=2.4;MQ=59.95;MQ0=0;MQRankSum=0.617;QD=29.84;ReadPosRankSum=-3.973;SOR=0.928	GT:AD:DP:GQ:PL	0:348,0:348:99:0,14698,.	1:0,216:216:99:9271,0,.
chrXII	696350	chrXII:696350_A/G	A	G	61577.3	.	AC=1;AF=0.5;AN=2;BaseQRankSum=-3.04;ClippingRankSum=2.169;DP=692;FS=0.663;MQ=59.93;MQ0=0;MQRankSum=-0.321;QD=28.57;ReadPosRankSum=4.068;SOR=0.764	GT:AD:DP:GQ:PL	0:375,0:375:99:0,15674,.	1:0,317:317:99:13407,0,.
chrXII	696795	chrXII:696795_A/G	A	G	63374.3	.	AC=1;AF=0.5;AN=2;BaseQRankSum=-7.857;ClippingRankSum=0.379;DP=649;FS=3.408;MQ=59.95;MQ0=0;MQRankSum=-0.1;QD=30.75;ReadPosRankSum=-0.465;SOR=0.759	GT:AD:DP:GQ:PL	0:353,0:353:99:0,14786,.	1:0,296:296:99:12328,0,.
chrXII	696862	chrXII:696862_G/A	G	A	28396.9	.	AC=1;AF=0.5;AN=2;BaseQRankSum=2.184;ClippingRankSum=-0.201;DP=666;FS=0.556;MQ=59.81;MQ0=0;MQRankSum=-1.374;QD=35;ReadPosRankSum=2.057;SOR=0.736	GT:AD:DP:GQ:PL	0:338,0:338:99:0,14325,.	1:0,328:328:99:13761,0,.
chrXII	696960	chrXII:696960_A/AATGAG	A	AATGAG	32073.9	.	AC=1;AF=0.5;AN=2;BaseQRankSum=-1.416;ClippingRankSum=0.412;DP=417;FS=1.115;MQ=58.47;MQ0=0;MQRankSum=-3.629;QD=28.82;ReadPosRankSum=-2.744;SOR=0.614	GT:AD:DP:GQ	0:242,0:242:99	1:0,175:175:99
chrXII	696990	chrXII:696990_T/C	T	C	66812.3	.	AC=1;AF=0.5;AN=2;BaseQRankSum=-6.647;ClippingRankSum=-0.505;DP=616;FS=0.728;MQ=58.63;MQ0=0;MQRankSum=-0.933;QD=27.4;ReadPosRankSum=-5.654;SOR=0.824	GT:AD:DP:GQ:PL	0:340,0:340:99:0,13999,.	1:0,276:276:99:11371,0,.
chrXII	697198	chrXII:697198_G/A	G	A	30830.9	.	AC=1;AF=0.5;AN=2;BaseQRankSum=-1.926;ClippingRankSum=-1.273;DP=701;FS=1.177;MQ=59.93;MQ0=0;MQRankSum=0.589;QD=35.77;ReadPosRankSum=2.262;SOR=0.632	GT:AD:DP:GQ:PL	0:365,1:366:99:0,15350,.	1:0,335:335:99:13594,0,.
chrXII	697261	chrXII:697261_A/G	A	G	39713.7	.	AC=1;AF=0.5;AN=2;BaseQRankSum=-4.036;ClippingRankSum=-0.011;DP=671;FS=0;MQ=59.92;MQ0=0;MQRankSum=-1.138;QD=33.5;ReadPosRankSum=0.482;SOR=0.724	GT:AD:DP:GQ:PL	0:354,0:354:99:0,14826,.	1:0,317:317:99:12699,0,.
chrXII	697759	chrXII:697759_C/T	C	T	54818.7	.	AC=1;AF=0.5;AN=2;BaseQRankSum=-2.674;ClippingRankSum=0.133;DP=687;FS=0;MQ=59.9;MQ0=0;MQRankSum=1.568;QD=37.82;ReadPosRankSum=6.917;SOR=0.742	GT:AD:DP:GQ:PL	0:363,0:363:99:0,15125,.	1:0,324:324:99:13426,0,.
chrXII	698944	chrXII:698944_G/A	G	A	74257.3	.	AC=1;AF=0.5;AN=2;BaseQRankSum=-5.029;ClippingRankSum=-0.039;DP=683;FS=6.202;MQ=59.94;MQ0=0;MQRankSum=-0.356;QD=26.3;ReadPosRankSum=1.769;SOR=0.925	GT:AD:DP:GQ:PL	0:352,0:352:99:0,14769,.	1:1,330:331:99:13740,0,.
chrXII	699067	chrXII:699067_C/T	C	T	75125.3	.	AC=1;AF=0.5;AN=2;BaseQRankSum=-7.305;ClippingRankSum=-2.172;DP=671;FS=1.619;MQ=59.89;MQ0=0;MQRankSum=1.999;QD=27.56;ReadPosRankSum=2.964;SOR=0.511	GT:AD:DP:GQ:PL	0:353,0:353:99:0,14400,.	1:0,318:318:99:13331,0,.
chrXII	699181	chrXII:699181_T/C	T	C	33649.9	.	AC=1;AF=0.5;AN=2;BaseQRankSum=3.18;ClippingRankSum=-0.473;DP=692;FS=0;MQ=59.92;MQ0=0;MQRankSum=0.735;QD=31.93;ReadPosRankSum=1.215;SOR=0.703	GT:AD:DP:GQ:PL	0:368,0:368:99:0,15117,.	1:0,324:324:99:13536,0,.
chrXII	699566	chrXII:699566_A/G	A	G	34075.9	.	AC=1;AF=0.5;AN=2;BaseQRankSum=-0.358;ClippingRankSum=0.815;DP=666;FS=1.145;MQ=59.96;MQ0=0;MQRankSum=0.159;QD=28.91;ReadPosRankSum=1.347;SOR=0.788	GT:AD:DP:GQ:PL	0:348,0:348:99:0,14770,.	1:0,318:318:99:13402,0,.
chrXII	699870	chrXII:699870_T/C	T	C	30410.3	.	AC=1;AF=0.5;AN=2;BaseQRankSum=0.137;ClippingRankSum=-0.399;DP=623;FS=3.222;MQ=59.82;MQ0=0;MQRankSum=-1.786;QD=22.09;ReadPosRankSum=0.818;SOR=0.496	GT:AD:DP:GQ:PL	0:325,0:325:99:0,14616,.	1:0,298:298:99:12805,0,.
chrXII	699895	chrXII:699895_C/T	C	T	42786.5	.	AC=1;AF=0.5;AN=2;BaseQRankSum=-2.805;ClippingRankSum=-0.989;DP=529;FS=3.704;MQ=59.49;MQ0=0;MQRankSum=-0.958;QD=28.05;ReadPosRankSum=-3.649;SOR=1.123	GT:AD:DP:GQ:PL	0:287,0:287:99:0,12238,.	1:0,242:242:99:11289,0,.
chrXII	699901	chrXII:699901_TA/T	TA	T	16152.3	.	AC=1;AF=0.5;AN=2;BaseQRankSum=-1.787;ClippingRankSum=0.774;DP=481;FS=5.676;MQ=59.28;MQ0=0;MQRankSum=1.43;QD=33.17;ReadPosRankSum=1.736;SOR=0.359	GT:AD:DP:GQ:PL	0:278,0:278:99:0,12768,.	1:0,203:203:99:7634,0,.
chrXII	699927	chrXII:699927_TA/T	TA	T	24973.5	.	AC=1;AF=0.5;AN=2;BaseQRankSum=7.997;ClippingRankSum=1.061;DP=411;FS=69.266;MQ=58.15;MQ0=0;MQRankSum=1.175;QD=27.35;ReadPosRankSum=3.31;SOR=3.504	GT:AD:DP:GQ:PL	0:200,0:200:99:0,5805,.	1:26,185:211:99:7005,0,.
chrXII	699939	chrXII:699939_GAA/G	GAA	G	5728.56	.	AC=1;AF=0.5;AN=2;BaseQRankSum=-6.034;ClippingRankSum=1.186;DP=164;FS=234.511;MQ=57.85;MQ0=0;MQRankSum=5.055;QD=9.84;ReadPosRankSum=-5.083;SOR=4.235	GT:AD:DP:GQ	0:59,4:86:99	1:7,49:78:26
chrXII	700111	chrXII:700111_G/A	G	A	33170.9	.	AC=1;AF=0.5;AN=2;BaseQRankSum=3.155;ClippingRankSum=0.008;DP=737;FS=0;MQ=59.96;MQ0=0;MQRankSum=-1.112;QD=34.28;ReadPosRankSum=3.077;SOR=0.671	GT:AD:DP:GQ:PL	0:374,0:374:99:0,15894,.	1:1,362:363:99:15325,0,.
chrXII	700524	chrXII:700524_C/A	C	A	50268.7	.	AC=1;AF=0.5;AN=2;BaseQRankSum=-2.612;ClippingRankSum=0.287;DP=688;FS=3.314;MQ=59.93;MQ0=0;MQRankSum=-0.317;QD=30.49;ReadPosRankSum=1.558;SOR=0.949	GT:AD:DP:GQ:PL	0:367,0:367:99:0,15411,.	1:1,320:321:99:13483,0,.
chrXII	700890	chrXII:700890_T/A	T	A	41894.7	.	AC=1;AF=0.5;AN=2;BaseQRankSum=-0.132;ClippingRankSum=0.522;DP=642;FS=0.542;MQ=59.97;MQ0=0;MQRankSum=1.071;QD=29.38;ReadPosRankSum=2.217;SOR=0.772	GT:AD:DP:GQ:PL	0:343,0:343:99:0,14300,.	1:0,299:299:99:12420,0,.
chrXII	701212	chrXII:701212_C/CTAT	C	CTAT	10130.9	.	AC=1;AF=0.5;AN=2;BaseQRankSum=1.358;ClippingRankSum=0;DP=205;FS=0;MQ=59.87;MQ0=0;MQRankSum=0.474;QD=34.81;ReadPosRankSum=4.683;SOR=0.643	GT:AD:DP:GQ:PL	0:131,0:131:99:0,5860,.	1:0,74:74:99:3482,0,.
chrXII	701265	chrXII:701265_A/G	A	G	32963.3	.	AC=1;AF=0.5;AN=2;BaseQRankSum=-0.804;ClippingRankSum=-0.875;DP=309;FS=5.999;MQ=59.86;MQ0=0;MQRankSum=-0.654;QD=28.15;ReadPosRankSum=2.958;SOR=0.356	GT:AD:DP:GQ:PL	0:177,0:177:99:0,7195,.	1:0,132:132:99:5533,0,.
chrXII	701540	chrXII:701540_C/T	C	T	22396.9	.	AC=1;AF=0.5;AN=2;BaseQRankSum=3.17;ClippingRankSum=0.026;DP=575;FS=6.604;MQ=59.94;MQ0=0;MQRankSum=-0.84;QD=31.63;ReadPosRankSum=0.486;SOR=1.183	GT:AD:DP:GQ:PL	0:320,0:320:99:0,12995,.	1:0,255:255:99:10520,0,.
chrXII	701665	chrXII:701665_A/G	A	G	25905.9	.	AC=1;AF=0.5;AN=2;BaseQRankSum=1.075;ClippingRankSum=-0.22;DP=554;FS=2.647;MQ=59.92;MQ0=0;MQRankSum=2.086;QD=27.98;ReadPosRankSum=4.439;SOR=0.517	GT:AD:DP:GQ:PL	0:297,0:297:99:0,12226,.	1:0,257:257:99:10741,0,.
chrXII	701793	chrXII:701793_A/T	A	T	64240.3	.	AC=1;AF=0.5;AN=2;BaseQRankSum=-3.214;ClippingRankSum=1.314;DP=577;FS=3.719;MQ=59.85;MQ0=0;MQRankSum=1.513;QD=27.03;ReadPosRankSum=2.443;SOR=0.426	GT:AD:DP:GQ:PL	0:311,1:312:99:0,13043,.	1:0,265:265:99:11054,0,.
chrXII	702075	chrXII:702075_C/T	C	T	37390.3	.	AC=1;AF=0.5;AN=2;BaseQRankSum=-3.188;ClippingRankSum=-0.503;DP=674;FS=0.522;MQ=59.91;MQ0=0;MQRankSum=-0.117;QD=29.71;ReadPosRankSum=-1.528;SOR=0.656	GT:AD:DP:GQ:PL	0:345,0:345:99:0,14489,.	1:0,329:329:99:13646,0,.
chrXII	702204	chrXII:702204_T/C	T	C	35118.3	.	AC=1;AF=0.5;AN=2;BaseQRankSum=-0.699;ClippingRankSum=1.33;DP=697;FS=0.531;MQ=59.88;MQ0=0;MQRankSum=-0.271;QD=26.71;ReadPosRankSum=-7.606;SOR=0.749	GT:AD:DP:GQ:PL	0:378,0:378:99:0,15528,.	1:0,319:319:99:13553,0,.
chrXII	702363	chrXII:702363_G/A	G	A	68489.3	.	AC=1;AF=0.5;AN=2;BaseQRankSum=-4.297;ClippingRankSum=1.046;DP=715;FS=1.441;MQ=59.88;MQ0=0;MQRankSum=1.934;QD=30.52;ReadPosRankSum=0.791;SOR=0.831	GT:AD:DP:GQ:PL	0:379,0:379:99:0,17134,.	1:0,336:336:99:15211,0,.
chrXII	702384	chrXII:702384_T/C	T	C	67012.3	.	AC=1;AF=0.5;AN=2;BaseQRankSum=-3.041;ClippingRankSum=1.11;DP=693;FS=3.305;MQ=59.9;MQ0=0;MQRankSum=1.741;QD=38.14;ReadPosRankSum=5.492;SOR=1	GT:AD:DP:GQ:PL	0:364,0:364:99:0,16583,.	1:0,329:329:99:14945,0,.
chrXII	702585	chrXII:702585_C/G	C	G	66763.3	.	AC=1;AF=0.5;AN=2;BaseQRankSum=-6.878;ClippingRankSum=-0.879;DP=680;FS=2.434;MQ=59.97;MQ0=0;MQRankSum=1.067;QD=30.88;ReadPosRankSum=3.517;SOR=0.953	GT:AD:DP:GQ:PL	0:352,0:352:99:0,14991,.	1:0,328:328:99:13847,0,.
chrXII	702677	chrXII:702677_C/T	C	T	12904.3	.	AC=1;AF=0.5;AN=2;BaseQRankSum=3.838;ClippingRankSum=1.479;DP=675;FS=2.966;MQ=59.98;MQ0=0;MQRankSum=-0.476;QD=29.68;ReadPosRankSum=-1.722;SOR=0.356	GT:AD:DP:GQ:PL	0:369,0:369:99:0,15455,.	1:0,306:306:99:12941,0,.
chrXII	702788	chrXII:702788_G/A	G	A	78634.5	.	AC=1;AF=0.5;AN=2;BaseQRankSum=-11.415;ClippingRankSum=-0.889;DP=699;FS=0;MQ=59.95;MQ0=0;MQRankSum=0.458;QD=31.55;ReadPosRankSum=0.808;SOR=0.666	GT:AD:DP:GQ:PL	0:360,0:360:99:0,15075,.	1:0,339:339:99:14273,0,.
chrXII	702990	chrXII:702990_T/C	T	C	47552.5	.	AC=1;AF=0.5;AN=2;BaseQRankSum=-1.796;ClippingRankSum=0.226;DP=471;FS=4.389;MQ=59.93;MQ0=0;MQRankSum=0.326;QD=28.58;ReadPosRankSum=3.529;SOR=1.189	GT:AD:DP:GQ:PL	0:242,2:244:99:0,9232,.	1:0,227:227:99:9162,0,.
chrXII	703356	chrXII:703356_C/A	C	A	27992.3	.	AC=1;AF=0.5;AN=2;BaseQRankSum=-3.169;ClippingRankSum=-1.809;DP=474;FS=0;MQ=59.96;MQ0=0;MQRankSum=-0.982;QD=31.14;ReadPosRankSum=-0.387;SOR=0.658	GT:AD:DP:GQ:PL	0:246,0:246:99:0,10015,.	1:0,228:228:99:8707,0,.
chrXII	703407	chrXII:703407_A/G	A	G	13345.3	.	AC=1;AF=0.5;AN=2;BaseQRankSum=5.767;ClippingRankSum=0.261;DP=640;FS=6.275;MQ=59.97;MQ0=0;MQRankSum=0.251;QD=31.2;ReadPosRankSum=-2.597;SOR=0.58	GT:AD:DP:GQ:PL	0:324,0:324:99:0,13359,.	1:0,316:316:99:13382,0,.
chrXII	703572	chrXII:703572_G/A	G	A	49824.9	.	AC=1;AF=0.5;AN=2;BaseQRankSum=-1.532;ClippingRankSum=1.849;DP=647;FS=0.577;MQ=59.95;MQ0=0;MQRankSum=2.599;QD=30.48;ReadPosRankSum=3.982;SOR=0.699	GT:AD:DP:GQ:PL	0:337,0:337:99:0,13836,.	1:0,310:310:99:12897,0,.
chrXII	703611	chrXII:703611_A/G	A	G	25797.9	.	AC=1;AF=0.5;AN=2;BaseQRankSum=1.202;ClippingRankSum=0.267;DP=642;FS=1.885;MQ=59.95;MQ0=0;MQRankSum=1.41;QD=29.74;ReadPosRankSum=1.533;SOR=0.564	GT:AD:DP:GQ:PL	0:344,0:344:99:0,14032,.	1:0,298:298:99:12431,0,.
chrXII	703659	chrXII:703659_G/A	G	A	69658.3	.	AC=1;AF=0.5;AN=2;BaseQRankSum=-9.469;ClippingRankSum=0.13;DP=648;FS=9.558;MQ=59.96;MQ0=0;MQRankSum=-0.466;QD=24.67;ReadPosRankSum=4.075;SOR=1.391	GT:AD:DP:GQ:PL	0:343,0:343:99:0,14458,.	1:0,305:305:99:12546,0,.
chrXII	703815	chrXII:703815_C/T	C	T	33130.3	.	AC=1;AF=0.5;AN=2;BaseQRankSum=-4.406;ClippingRankSum=0.437;DP=659;FS=3.356;MQ=59.94;MQ0=0;MQRankSum=-1.905;QD=34.44;ReadPosRankSum=3.594;SOR=0.486	GT:AD:DP:GQ:PL	0:326,0:326:99:0,13267,.	1:0,333:333:99:12397,0,.
chrXII	703971	chrXII:703971_T/C	T	C	34146.3	.	AC=1;AF=0.5;AN=2;BaseQRankSum=0.877;ClippingRankSum=0.899;DP=661;FS=7.27;MQ=59.96;MQ0=0;MQRankSum=1.852;QD=29.58;ReadPosRankSum=0.585;SOR=0.367	GT:AD:DP:GQ:PL	0:350,0:350:99:0,14186,.	1:0,311:311:99:12675,0,.
chrXII	704138	chrXII:704138_TAAAAA/T	TAAAAA	T	22742.6	.	AC=1;AF=0.5;AN=2;BaseQRankSum=-0.351;ClippingRankSum=-0.957;DP=330;FS=0;MQ=58.76;MQ0=0;MQRankSum=-2.195;QD=16.87;ReadPosRankSum=2.892;SOR=0.566	GT:AD:DP:GQ	0:62,2:117:99	1:0,211:213:99
chrXII	704386	chrXII:704386_C/G	C	G	24678.9	.	AC=1;AF=0.5;AN=2;BaseQRankSum=-1.333;ClippingRankSum=-0.673;DP=601;FS=2.859;MQ=59.86;MQ0=0;MQRankSum=0.633;QD=28.74;ReadPosRankSum=2.823;SOR=0.485	GT:AD:DP:GQ:PL	0:296,0:296:99:0,11457,.	1:0,305:305:99:11863,0,.
chrXII	704793	chrXII:704793_A/G	A	G	62908.3	.	AC=1;AF=0.5;AN=2;BaseQRankSum=1.202;ClippingRankSum=0.463;DP=584;FS=0.759;MQ=59.96;MQ0=0;MQRankSum=-0.024;QD=32.58;ReadPosRankSum=2.492;SOR=0.864	GT:AD:DP:GQ:PL	0:300,0:300:99:0,11692,.	1:0,284:284:99:11708,0,.
chrXII	704829	chrXII:704829_G/A	G	A	53069.9	.	AC=1;AF=0.5;AN=2;BaseQRankSum=-6.592;ClippingRankSum=-0.279;DP=602;FS=3.436;MQ=59.93;MQ0=0;MQRankSum=2.028;QD=35.83;ReadPosRankSum=2.489;SOR=0.466	GT:AD:DP:GQ:PL	0:297,1:298:99:0,12327,.	1:0,304:304:99:12020,0,.
chrXII	704992	chrXII:704992_T/G	T	G	52597.2	.	AC=1;AF=0.5;AN=2;BaseQRankSum=-3.525;ClippingRankSum=0.133;DP=676;FS=0.529;MQ=59.92;MQ0=0;MQRankSum=-0.41;QD=28.87;ReadPosRankSum=-3.679;SOR=0.621	GT:AD:DP:GQ:PL	0:338,0:338:99:0,14132,.	1:0,338:338:99:14135,0,.
chrXII	705029	chrXII:705029_C/T	C	T	51880.7	.	AC=1;AF=0.5;AN=2;BaseQRankSum=-1.507;ClippingRankSum=0.253;DP=694;FS=0;MQ=59.94;MQ0=0;MQRankSum=-0.147;QD=27.74;ReadPosRankSum=4.512;SOR=0.727	GT:AD:DP:GQ:PL	0:352,0:352:99:0,14773,.	1:0,342:342:99:14126,0,.
chrXII	705093	chrXII:705093_C/T	C	T	60275.7	.	AC=1;AF=0.5;AN=2;BaseQRankSum=-5.357;ClippingRankSum=-1.272;DP=682;FS=0;MQ=59.97;MQ0=0;MQRankSum=0.64;QD=32.03;ReadPosRankSum=-0.203;SOR=0.731	GT:AD:DP:GQ:PL	0:366,0:366:99:0,16843,.	1:0,316:316:99:14591,0,.
chrXII	705096	chrXII:705096_A/T	A	T	63297.7	.	AC=1;AF=0.5;AN=2;BaseQRankSum=2.522;ClippingRankSum=-1.668;DP=691;FS=0;MQ=59.97;MQ0=0;MQRankSum=-0.058;QD=35.43;ReadPosRankSum=0.208;SOR=0.692	GT:AD:DP:GQ:PL	0:371,0:371:99:0,17063,.	1:0,320:320:99:14958,0,.
chrXII	705118	chrXII:705118_T/C	T	C	60250.7	.	AC=1;AF=0.5;AN=2;BaseQRankSum=-1.845;ClippingRankSum=1.146;DP=707;FS=2.422;MQ=59.96;MQ0=0;MQRankSum=-0.457;QD=26.95;ReadPosRankSum=-0.959;SOR=0.532	GT:AD:DP:GQ:PL	0:378,0:378:99:0,17723,.	1:0,329:329:99:15588,0,.
chrXII	705128	chrXII:705128_A/G	A	G	56200.7	.	AC=1;AF=0.5;AN=2;BaseQRankSum=0.749;ClippingRankSum=-0.399;DP=691;FS=1.741;MQ=59.96;MQ0=0;MQRankSum=0.925;QD=31.42;ReadPosRankSum=-0.788;SOR=0.608	GT:AD:DP:GQ:PL	0:371,0:371:99:0,16954,.	1:0,320:320:99:14709,0,.
chrXII	705191	chrXII:705191_G/A	G	A	72512.9	.	AC=1;AF=0.5;AN=2;BaseQRankSum=-5.03;ClippingRankSum=0.128;DP=685;FS=0.596;MQ=59.93;MQ0=0;MQRankSum=-0.83;QD=33.25;ReadPosRankSum=1.019;SOR=0.631	GT:AD:DP:GQ:PL	0:348,0:348:99:0,20052,.	1:0,337:337:99:13933,0,.
chrXII	705209	chrXII:705209_G/A	G	A	89017.7	.	AC=1;AF=0.5;AN=2;BaseQRankSum=-4.586;ClippingRankSum=-0.345;DP=661;FS=2.269;MQ=59.95;MQ0=0;MQRankSum=0.319;QD=29.19;ReadPosRankSum=-0.863;SOR=0.943	GT:AD:DP:GQ:PL	0:331,0:331:99:0,13716,.	1:0,330:330:99:15400,0,.
chrXII	705221	chrXII:705221_C/T	C	T	63883.9	.	AC=1;AF=0.5;AN=2;BaseQRankSum=-5.212;ClippingRankSum=0.306;DP=664;FS=2.032;MQ=59.95;MQ0=0;MQRankSum=-0.781;QD=30.06;ReadPosRankSum=1.597;SOR=0.866	GT:AD:DP:GQ:PL	0:332,0:332:99:0,17815,.	1:0,332:332:99:13651,0,.
chrXII	705602	chrXII:705602_C/T	C	T	42520.7	.	AC=1;AF=0.5;AN=2;BaseQRankSum=0.766;ClippingRankSum=1.223;DP=717;FS=0.524;MQ=59.88;MQ0=0;MQRankSum=0.801;QD=30.51;ReadPosRankSum=1.279;SOR=0.772	GT:AD:DP:GQ:PL	0:376,0:376:99:0,15805,.	1:0,341:341:99:14362,0,.
chrXII	705704	chrXII:705704_A/G	A	G	64350.8	.	AC=1;AF=0.5;AN=2;BaseQRankSum=-2.97;ClippingRankSum=0.379;DP=661;FS=0.592;MQ=59.94;MQ0=0;MQRankSum=0.624;QD=31.19;ReadPosRankSum=3.158;SOR=0.599	GT:AD:DP:GQ:PL	0:350,0:350:99:0,14650,.	1:0,311:311:99:13878,0,.
chrXII	705727	chrXII:705727_A/G	A	G	12490.3	.	AC=1;AF=0.5;AN=2;BaseQRankSum=9.411;ClippingRankSum=0.144;DP=643;FS=0;MQ=59.93;MQ0=0;MQRankSum=1.063;QD=31.98;ReadPosRankSum=-2.664;SOR=0.74	GT:AD:DP:GQ:PL	0:346,0:346:99:0,23325,.	1:0,297:297:99:12527,0,.
chrXII	705749	chrXII:705749_G/A	G	A	36870.3	.	AC=1;AF=0.5;AN=2;BaseQRankSum=4.091;ClippingRankSum=0.73;DP=659;FS=1.103;MQ=59.95;MQ0=0;MQRankSum=1.286;QD=27.62;ReadPosRankSum=8.089;SOR=0.758	GT:AD:DP:GQ:PL	0:347,0:347:99:0,14670,.	1:0,312:312:99:14239,0,.
chrXII	706112	chrXII:706112_T/C	T	C	58659.9	.	AC=1;AF=0.5;AN=2;BaseQRankSum=1.656;ClippingRankSum=-0.445;DP=700;FS=1.811;MQ=59.97;MQ0=0;MQRankSum=2.442;QD=29;ReadPosRankSum=1.456;SOR=0.557	GT:AD:DP:GQ:PL	0:363,0:363:99:0,15144,.	1:0,337:337:99:14328,0,.
chrXII	706444	chrXII:706444_A/G	A	G	55142.7	.	AC=1;AF=0.5;AN=2;BaseQRankSum=-2.589;ClippingRankSum=-0.831;DP=700;FS=0;MQ=59.97;MQ0=0;MQRankSum=0.511;QD=28.95;ReadPosRankSum=1.87;SOR=0.673	GT:AD:DP:GQ:PL	0:361,0:361:99:0,15276,.	1:0,339:339:99:14294,0,.
chrXII	706747	chrXII:706747_G/A	G	A	47717.2	.	AC=1;AF=0.5;AN=2;BaseQRankSum=1.055;ClippingRankSum=0;DP=658;FS=2.45;MQ=59.92;MQ0=0;MQRankSum=1.001;QD=29.15;ReadPosRankSum=0.911;SOR=0.874	GT:AD:DP:GQ:PL	0:339,0:339:99:0,16838,.	1:0,319:319:99:14516,0,.
chrXII	706756	chrXII:706756_T/C	T	C	48027.2	.	AC=1;AF=0.5;AN=2;BaseQRankSum=-1.814;ClippingRankSum=1.106;DP=653;FS=1.742;MQ=59.94;MQ0=0;MQRankSum=-0.654;QD=28.22;ReadPosRankSum=0.998;SOR=0.705	GT:AD:DP:GQ:PL	0:344,0:344:99:0,17441,.	1:0,309:309:99:14435,0,.
chrXII	706780	chrXII:706780_A/G	A	G	46173.2	.	AC=1;AF=0.5;AN=2;BaseQRankSum=-0.712;ClippingRankSum=1.31;DP=655;FS=3.264;MQ=59.92;MQ0=0;MQRankSum=0.888;QD=28.17;ReadPosRankSum=1.324;SOR=0.512	GT:AD:DP:GQ:PL	0:355,0:355:99:0,17328,.	1:0,300:300:99:14097,0,.
chrXII	706789	chrXII:706789_A/G	A	G	30279.3	.	AC=1;AF=0.5;AN=2;BaseQRankSum=2.364;ClippingRankSum=-0.246;DP=668;FS=2.594;MQ=59.93;MQ0=0;MQRankSum=0.308;QD=23.67;ReadPosRankSum=3.286;SOR=0.515	GT:AD:DP:GQ:PL	0:356,0:356:99:0,18041,.	1:0,312:312:99:13057,0,.
chrXII	706807	chrXII:706807_G/A	G	A	46161.2	.	AC=1;AF=0.5;AN=2;BaseQRankSum=-4.005;ClippingRankSum=-0.065;DP=685;FS=1.1;MQ=59.94;MQ0=0;MQRankSum=-1.642;QD=26.76;ReadPosRankSum=2.278;SOR=0.78	GT:AD:DP:GQ:PL	0:362,0:362:99:0,15159,.	1:0,323:323:99:14597,0,.
chrXII	706906	chrXII:706906_T/C	T	C	64171.9	.	AC=1;AF=0.5;AN=2;BaseQRankSum=-1.402;ClippingRankSum=-1.104;DP=661;FS=4.442;MQ=59.89;MQ0=0;MQRankSum=0.143;QD=36.55;ReadPosRankSum=2.63;SOR=1.012	GT:AD:DP:GQ:PL	0:338,1:339:99:0,14297,.	1:0,322:322:99:13569,0,.
chrXII	706966	chrXII:706966_C/T	C	T	57400.9	.	AC=1;AF=0.5;AN=2;BaseQRankSum=1.729;ClippingRankSum=-0.598;DP=662;FS=1.202;MQ=59.92;MQ0=0;MQRankSum=0.395;QD=31.06;ReadPosRankSum=0.115;SOR=0.811	GT:AD:DP:GQ:PL	0:326,0:326:99:0,13516,.	1:0,336:336:99:15369,0,.
chrXII	706978	chrXII:706978_A/G	A	G	29694.3	.	AC=1;AF=0.5;AN=2;BaseQRankSum=1.109;ClippingRankSum=0.208;DP=668;FS=1.124;MQ=59.91;MQ0=0;MQRankSum=0.737;QD=21.77;ReadPosRankSum=3.526;SOR=0.81	GT:AD:DP:GQ:PL	0:332,0:332:99:0,17700,.	1:0,336:336:99:14362,0,.
chrXII	707020	chrXII:707020_T/C	T	C	29714.3	.	AC=1;AF=0.5;AN=2;BaseQRankSum=-0.072;ClippingRankSum=-0.157;DP=693;FS=2.569;MQ=59.96;MQ0=0;MQRankSum=-0.988;QD=31;ReadPosRankSum=1.259;SOR=0.51	GT:AD:DP:GQ:PL	0:354,0:354:99:0,14894,.	1:0,339:339:99:14418,0,.
chrXII	707098	chrXII:707098_T/C	T	C	55212.3	.	AC=1;AF=0.5;AN=2;BaseQRankSum=1.683;ClippingRankSum=0.571;DP=691;FS=1.78;MQ=59.99;MQ0=0;MQRankSum=-0.871;QD=33.91;ReadPosRankSum=1.914;SOR=0.563	GT:AD:DP:GQ:PL	0:363,0:363:99:0,15206,.	1:0,328:328:99:13828,0,.
chrXII	707238	chrXII:707238_C/T	C	T	30009.3	.	AC=1;AF=0.5;AN=2;BaseQRankSum=2.063;ClippingRankSum=-0.516;DP=696;FS=1.809;MQ=59.94;MQ0=0;MQRankSum=-0.808;QD=26.26;ReadPosRankSum=3.879;SOR=0.567	GT:AD:DP:GQ:PL	0:350,0:350:99:0,14737,.	1:0,346:346:99:14460,0,.
chrXII	707302	chrXII:707302_C/T	C	T	47945.2	.	AC=1;AF=0.5;AN=2;BaseQRankSum=-6.523;ClippingRankSum=-0.465;DP=725;FS=0;MQ=59.94;MQ0=0;MQRankSum=0.545;QD=30.55;ReadPosRankSum=1.373;SOR=0.715	GT:AD:DP:GQ:PL	0:359,0:359:99:0,16488,.	1:0,366:366:99:16739,0,.
chrXII	707305	chrXII:707305_T/C	T	C	48112.2	.	AC=1;AF=0.5;AN=2;BaseQRankSum=2.342;ClippingRankSum=1.543;DP=722;FS=0.543;MQ=59.94;MQ0=0;MQRankSum=1.393;QD=25.09;ReadPosRankSum=1.012;SOR=0.749	GT:AD:DP:GQ:PL	0:360,0:360:99:0,16491,.	1:0,362:362:99:17053,0,.
chrXII	707318	chrXII:707318_A/G	A	G	30554.3	.	AC=1;AF=0.5;AN=2;BaseQRankSum=-0.877;ClippingRankSum=0.326;DP=724;FS=3.395;MQ=59.94;MQ0=0;MQRankSum=0.656;QD=32.78;ReadPosRankSum=1.142;SOR=0.504	GT:AD:DP:GQ:PL	0:371,0:371:99:0,16697,.	1:0,353:353:99:14786,0,.
chrXII	707644	chrXII:707644_A/G	A	G	27712.3	.	AC=1;AF=0.5;AN=2;BaseQRankSum=7.747;ClippingRankSum=0.294;DP=683;FS=0;MQ=59.92;MQ0=0;MQRankSum=-0.638;QD=22.73;ReadPosRankSum=3.888;SOR=0.703	GT:AD:DP:GQ:PL	0:359,1:360:99:0,12702,.	1:0,323:323:99:12379,0,.
chrXII	707757	chrXII:707757_A/G	A	G	45424.2	.	AC=1;AF=0.5;AN=2;BaseQRankSum=0.917;ClippingRankSum=0.758;DP=680;FS=0;MQ=59.94;MQ0=0;MQRankSum=-0.653;QD=28.71;ReadPosRankSum=5.785;SOR=0.681	GT:AD:DP:GQ:PL	0:351,0:351:99:0,15737,.	1:0,329:329:99:15087,0,.
chrXII	707758	chrXII:707758_T/A	T	A	45508.2	.	AC=1;AF=0.5;AN=2;BaseQRankSum=-3.55;ClippingRankSum=-0.529;DP=682;FS=0;MQ=59.94;MQ0=0;MQRankSum=-0.016;QD=24.63;ReadPosRankSum=-0.791;SOR=0.657	GT:AD:DP:GQ:PL	0:352,0:352:99:0,15737,.	1:0,330:330:99:15131,0,.
chrXII	707772	chrXII:707772_G/C	G	C	33170.3	.	AC=1;AF=0.5;AN=2;BaseQRankSum=2.158;ClippingRankSum=-0.778;DP=698;FS=1.129;MQ=59.93;MQ0=0;MQRankSum=0.316;QD=29.09;ReadPosRankSum=5.446;SOR=0.595	GT:AD:DP:GQ:PL	0:359,0:359:99:0,16308,.	1:0,339:339:99:14296,0,.
chrXII	707950	chrXII:707950_G/A	G	A	29127.3	.	AC=1;AF=0.5;AN=2;BaseQRankSum=1.096;ClippingRankSum=-0.082;DP=672;FS=3.276;MQ=59.94;MQ0=0;MQRankSum=0.559;QD=28.78;ReadPosRankSum=5.091;SOR=0.909	GT:AD:DP:GQ:PL	0:339,0:339:99:0,14373,.	1:1,332:333:99:13955,0,.
chrXII	708038	chrXII:708038_C/T	C	T	13656.3	.	AC=1;AF=0.5;AN=2;BaseQRankSum=7.035;ClippingRankSum=-1.035;DP=706;FS=0;MQ=59.86;MQ0=0;MQRankSum=1.111;QD=30.4;ReadPosRankSum=-0.192;SOR=0.63	GT:AD:DP:GQ:PL	0:375,0:375:99:0,15702,.	1:0,331:331:99:13693,0,.
chrXII	708185	chrXII:708185_G/A	G	A	26219.3	.	AC=1;AF=0.5;AN=2;BaseQRankSum=3.071;ClippingRankSum=0.581;DP=682;FS=2.559;MQ=59.88;MQ0=0;MQRankSum=1.461;QD=28.82;ReadPosRankSum=3.264;SOR=0.701	GT:AD:DP:GQ:PL	0:358,1:359:99:0,15089,.	1:0,323:323:99:13702,0,.
chrXII	708261	chrXII:708261_T/C	T	C	27969.7	.	AC=1;AF=0.5;AN=2;BaseQRankSum=8.54;ClippingRankSum=0.931;DP=675;FS=1.134;MQ=59.92;MQ0=0;MQRankSum=0.019;QD=31.57;ReadPosRankSum=2.415;SOR=0.614	GT:AD:DP:GQ:PL	0:371,0:371:99:0,15338,.	1:0,304:304:99:12829,0,.
chrXII	708383	chrXII:708383_A/T	A	T	20319.3	.	AC=1;AF=0.5;AN=2;BaseQRankSum=1.221;ClippingRankSum=0.529;DP=548;FS=5.161;MQ=59.98;MQ0=0;MQRankSum=0.486;QD=32.86;ReadPosRankSum=0.791;SOR=0.982	GT:AD:DP:GQ:PL	0:294,0:294:99:0,11345,.	1:0,254:254:99:9307,0,.
chrXII	708425	chrXII:708425_C/T	C	T	52837.5	.	AC=1;AF=0.5;AN=2;BaseQRankSum=-2.817;ClippingRankSum=-1.737;DP=618;FS=4.941;MQ=59.99;MQ0=0;MQRankSum=0.319;QD=27.25;ReadPosRankSum=4.423;SOR=1.118	GT:AD:DP:GQ:PL	0:329,0:329:99:0,13666,.	1:0,289:289:99:11961,0,.
chrXII	708567	chrXII:708567_C/T	C	T	28836.9	.	AC=1;AF=0.5;AN=2;BaseQRankSum=3.169;ClippingRankSum=0.464;DP=656;FS=0.558;MQ=59.95;MQ0=0;MQRankSum=-1.386;QD=31.31;ReadPosRankSum=-0.275;SOR=0.616	GT:AD:DP:GQ:PL	0:331,0:331:99:0,14859,.	1:0,325:325:99:13716,0,.
chrXII	708595	chrXII:708595_G/A	G	A	48109.3	.	AC=1;AF=0.5;AN=2;BaseQRankSum=-2.642;ClippingRankSum=-0.256;DP=659;FS=2.534;MQ=59.87;MQ0=0;MQRankSum=-1.888;QD=31.53;ReadPosRankSum=6.577;SOR=0.557	GT:AD:DP:GQ:PL	0:342,0:342:99:0,13951,.	1:0,317:317:99:13825,0,.
chrXII	708692	chrXII:708692_TCTGAGCTTGTACTAC/T	TCTGAGCTTGTACTAC	T	26353.1	.	AC=1;AF=0.5;AN=2;BaseQRankSum=1.573;ClippingRankSum=-2.133;DP=366;FS=0;MQ=58.63;MQ0=0;MQRankSum=-5.184;QD=25.86;ReadPosRankSum=3.999;SOR=0.722	GT:AD:DP:GQ	0:177,1:179:99	1:0,187:187:99
chrXII	708796	chrXII:708796_C/T	C	T	53428.3	.	AC=1;AF=0.5;AN=2;BaseQRankSum=-4.083;ClippingRankSum=-0.007;DP=639;FS=1.145;MQ=59.74;MQ0=0;MQRankSum=-1.188;QD=28.88;ReadPosRankSum=2.963;SOR=0.596	GT:AD:DP:GQ:PL	0:363,0:363:99:0,14952,.	1:0,276:276:99:12422,0,.
chrXII	708814	chrXII:708814_A/T	A	T	32932.3	.	AC=1;AF=0.5;AN=2;BaseQRankSum=-3.491;ClippingRankSum=-0.38;DP=630;FS=5.231;MQ=59.82;MQ0=0;MQRankSum=-0.352;QD=27.91;ReadPosRankSum=3.579;SOR=0.426	GT:AD:DP:GQ:PL	0:343,0:343:99:0,16166,.	1:0,287:287:99:12517,0,.
chrXII	708837	chrXII:708837_T/G	T	G	34803.3	.	AC=1;AF=0.5;AN=2;BaseQRankSum=4.387;ClippingRankSum=3.166;DP=651;FS=3.309;MQ=59.79;MQ0=0;MQRankSum=-0.701;QD=28.28;ReadPosRankSum=1.79;SOR=0.598	GT:AD:DP:GQ:PL	0:346,0:346:99:0,16257,.	1:0,305:305:99:14308,0,.
chrXII	708840	chrXII:708840_G/A	G	A	34233.3	.	AC=1;AF=0.5;AN=2;BaseQRankSum=-5.057;ClippingRankSum=0.367;DP=657;FS=2.514;MQ=59.79;MQ0=0;MQRankSum=-0.09;QD=29.31;ReadPosRankSum=1.727;SOR=0.659	GT:AD:DP:GQ:PL	0:352,0:352:99:0,16063,.	1:0,305:305:99:13939,0,.
chrXII	708955	chrXII:708955_C/T	C	T	59445.8	.	AC=1;AF=0.5;AN=2;BaseQRankSum=-4.308;ClippingRankSum=-0.533;DP=661;FS=2.032;MQ=59.87;MQ0=0;MQRankSum=1.166;QD=31.77;ReadPosRankSum=3.249;SOR=0.872	GT:AD:DP:GQ:PL	0:349,0:349:99:0,14702,.	1:0,312:312:99:12998,0,.
chrXII	709059	chrXII:709059_A/G	A	G	21017.7	.	AC=1;AF=0.5;AN=2;BaseQRankSum=5.096;ClippingRankSum=-1.665;DP=651;FS=6.993;MQ=59.66;MQ0=0;MQRankSum=-1.449;QD=29.36;ReadPosRankSum=-1.674;SOR=0.353	GT:AD:DP:GQ:PL	0:345,0:345:99:0,15724,.	1:0,306:306:99:12919,0,.
chrXII	709063	chrXII:709063_A/T	A	T	36378.7	.	AC=1;AF=0.5;AN=2;BaseQRankSum=-2.097;ClippingRankSum=-1.014;DP=658;FS=1.778;MQ=59.53;MQ0=0;MQRankSum=-1.968;QD=27.53;ReadPosRankSum=-0.453;SOR=0.555	GT:AD:DP:GQ:PL	0:346,0:346:99:0,14285,.	1:0,312:312:99:14216,0,.
chrXII	709102	chrXII:709102_T/A	T	A	35317.3	.	AC=1;AF=0.5;AN=2;BaseQRankSum=-0.732;ClippingRankSum=0.408;DP=600;FS=0.533;MQ=57.74;MQ0=0;MQRankSum=0.121;QD=27.81;ReadPosRankSum=2.149;SOR=0.648	GT:AD:DP:GQ:PL	0:341,0:341:99:0,14003,.	1:0,259:259:99:10263,0,.
chrXII	709117	chrXII:709117_AGAAGTTGAAGCAGAT/A	AGAAGTTGAAGCAGAT	A	19269.2	.	AC=1;AF=0.5;AN=2;BaseQRankSum=8.58;ClippingRankSum=0.541;DP=502;FS=2.726;MQ=57.5;MQ0=0;MQRankSum=-9.98;QD=34.35;ReadPosRankSum=6.322;SOR=0.701	GT:AD:DP:GQ:PL	0:305,0:305:99:0,13555,.	1:0,197:197:99:8761,0,.
chrXII	709175	chrXII:709175_G/C	G	C	22498.3	.	AC=1;AF=0.5;AN=2;BaseQRankSum=-0.27;ClippingRankSum=1.075;DP=587;FS=0.538;MQ=58.25;MQ0=0;MQRankSum=-1.268;QD=33.45;ReadPosRankSum=-1.016;SOR=0.746	GT:AD:DP:GQ:PL	0:319,0:319:99:0,13181,.	1:0,268:268:99:10688,0,.
chrXII	709384	chrXII:709384_A/G	A	G	64462.5	.	AC=1;AF=0.5;AN=2;BaseQRankSum=-3.757;ClippingRankSum=-0.682;DP=642;FS=1.322;MQ=59.97;MQ0=0;MQRankSum=0.468;QD=27.16;ReadPosRankSum=2.958;SOR=0.781	GT:AD:DP:GQ:PL	0:333,0:333:99:0,14057,.	1:0,309:309:99:13008,0,.
chrXII	709879	chrXII:709879_G/A	G	A	47550.2	.	AC=1;AF=0.5;AN=2;BaseQRankSum=-6.032;ClippingRankSum=-0.688;DP=654;FS=0.52;MQ=59.88;MQ0=0;MQRankSum=-1.154;QD=27.29;ReadPosRankSum=-1.812;SOR=0.634	GT:AD:DP:GQ:PL	0:359,0:359:99:0,15048,.	1:0,295:295:99:13452,0,.
chrXII	709888	chrXII:709888_T/C	T	C	36137.7	.	AC=1;AF=0.5;AN=2;BaseQRankSum=-1.65;ClippingRankSum=-1.772;DP=647;FS=2.448;MQ=59.87;MQ0=0;MQRankSum=2.177;QD=27.3;ReadPosRankSum=0.51;SOR=0.632	GT:AD:DP:GQ:PL	0:354,0:354:99:0,16133,.	1:0,293:293:99:11993,0,.
chrXII	710056	chrXII:710056_T/C	T	C	40831.7	.	AC=1;AF=0.5;AN=2;BaseQRankSum=-0.211;ClippingRankSum=0.182;DP=650;FS=7.376;MQ=59.93;MQ0=0;MQRankSum=-0.549;QD=32.58;ReadPosRankSum=0.314;SOR=0.354	GT:AD:DP:GQ:PL	0:322,0:322:99:0,14777,.	1:0,328:328:99:13942,0,.
chrXII	710068	chrXII:710068_C/A	C	A	66208.5	.	AC=1;AF=0.5;AN=2;BaseQRankSum=-4.388;ClippingRankSum=-0.701;DP=639;FS=1.398;MQ=59.91;MQ0=0;MQRankSum=-0.164;QD=31.58;ReadPosRankSum=3.525;SOR=0.549	GT:AD:DP:GQ:PL	0:324,0:324:99:0,13567,.	1:0,315:315:99:14659,0,.
chrXII	710090	chrXII:710090_A/G	A	G	29567.3	.	AC=1;AF=0.5;AN=2;BaseQRankSum=0.673;ClippingRankSum=-0.176;DP=643;FS=6.298;MQ=59.92;MQ0=0;MQRankSum=0.771;QD=33.6;ReadPosRankSum=0.856;SOR=0.376	GT:AD:DP:GQ:PL	0:326,0:326:99:0,14581,.	1:0,317:317:99:13328,0,.
chrXII	710116	chrXII:710116_A/G	A	G	52542.5	.	AC=1;AF=0.5;AN=2;BaseQRankSum=-0.51;ClippingRankSum=1.185;DP=613;FS=2.119;MQ=59.93;MQ0=0;MQRankSum=0.143;QD=30.51;ReadPosRankSum=-1.691;SOR=0.501	GT:AD:DP:GQ:PL	0:311,0:311:99:0,12911,.	1:0,302:302:99:12810,0,.
chrXII	710157	chrXII:710157_A/G	A	G	41060.2	.	AC=1;AF=0.5;AN=2;BaseQRankSum=-0.264;ClippingRankSum=1.041;DP=604;FS=1.173;MQ=59.9;MQ0=0;MQRankSum=-0.791;QD=35.65;ReadPosRankSum=2.326;SOR=0.803	GT:AD:DP:GQ:PL	0:305,0:305:99:0,13745,.	1:0,299:299:99:13824,0,.
chrXII	710161	chrXII:710161_A/G	A	G	26384.3	.	AC=1;AF=0.5;AN=2;BaseQRankSum=1.225;ClippingRankSum=-0.341;DP=603;FS=0.55;MQ=59.9;MQ0=0;MQRankSum=-0.52;QD=31.26;ReadPosRankSum=2.602;SOR=0.642	GT:AD:DP:GQ:PL	0:299,0:299:99:0,14017,.	1:1,303:304:99:12907,0,.
chrXII	710167	chrXII:710167_G/A	G	A	41142.2	.	AC=1;AF=0.5;AN=2;BaseQRankSum=7.125;ClippingRankSum=0.315;DP=593;FS=0;MQ=59.91;MQ0=0;MQRankSum=-2.27;QD=28.84;ReadPosRankSum=1.593;SOR=0.701	GT:AD:DP:GQ:PL	0:292,0:292:99:0,13340,.	1:0,301:301:99:13682,0,.
chrXII	710215	chrXII:710215_G/A	G	A	37203.2	.	AC=1;AF=0.5;AN=2;BaseQRankSum=-2.006;ClippingRankSum=-2.226;DP=599;FS=4.228;MQ=59.91;MQ0=0;MQRankSum=0.607;QD=28.83;ReadPosRankSum=1.771;SOR=0.441	GT:AD:DP:GQ:PL	0:301,0:301:99:0,12699,.	1:0,298:298:99:12571,0,.
chrXII	710283	chrXII:710283_T/G	T	G	39944.2	.	AC=1;AF=0.5;AN=2;BaseQRankSum=0.236;ClippingRankSum=-1.217;DP=650;FS=12.275;MQ=59.89;MQ0=0;MQRankSum=1.351;QD=27.69;ReadPosRankSum=1.357;SOR=1.383	GT:AD:DP:GQ:PL	0:326,0:326:99:0,13645,.	1:0,324:324:99:13697,0,.
chrXII	710358	chrXII:710358_T/G	T	G	43341.2	.	AC=1;AF=0.5;AN=2;BaseQRankSum=3.819;ClippingRankSum=0.217;DP=657;FS=5.929;MQ=59.93;MQ0=0;MQRankSum=-1.941;QD=24.69;ReadPosRankSum=4.917;SOR=0.537	GT:AD:DP:GQ:PL	0:344,0:344:99:0,14493,.	1:1,312:313:99:13194,0,.
chrXII	710407	chrXII:710407_GT/G	GT	G	22185.2	.	AC=1;AF=0.5;AN=2;BaseQRankSum=0.982;ClippingRankSum=-0.54;DP=622;FS=6.329;MQ=59.92;MQ0=0;MQRankSum=-1.083;QD=31.12;ReadPosRankSum=-2.689;SOR=0.428	GT:AD:DP:GQ:PL	0:321,0:321:99:0,10474,.	1:0,301:301:99:9846,0,.
chrXII	710493	chrXII:710493_A/T	A	T	55615.5	.	AC=1;AF=0.5;AN=2;BaseQRankSum=-3.35;ClippingRankSum=-0.469;DP=703;FS=0.604;MQ=59.97;MQ0=0;MQRankSum=1.539;QD=30.91;ReadPosRankSum=3.555;SOR=0.631	GT:AD:DP:GQ:PL	0:359,0:359:99:0,15007,.	1:0,344:344:99:14499,0,.
chrXII	710635	chrXII:710635_C/T	C	T	41934.2	.	AC=1;AF=0.5;AN=2;BaseQRankSum=1.923;ClippingRankSum=-2.364;DP=695;FS=1.773;MQ=59.95;MQ0=0;MQRankSum=1.185;QD=26.33;ReadPosRankSum=3.624;SOR=0.801	GT:AD:DP:GQ:PL	0:359,0:359:99:0,15176,.	1:0,336:336:99:14246,0,.
chrXII	710704	chrXII:710704_G/A	G	A	42425.7	.	AC=1;AF=0.5;AN=2;BaseQRankSum=-8.612;ClippingRankSum=-0.731;DP=662;FS=0.525;MQ=59.95;MQ0=0;MQRankSum=-0.96;QD=31.05;ReadPosRankSum=2.229;SOR=0.654	GT:AD:DP:GQ:PL	0:355,0:355:99:0,15066,.	1:0,307:307:99:14098,0,.
chrXII	710709	chrXII:710709_G/A	G	A	23392.2	.	AC=1;AF=0.5;AN=2;BaseQRankSum=1.058;ClippingRankSum=1.318;DP=646;FS=1.1;MQ=59.96;MQ0=0;MQRankSum=1.652;QD=25.32;ReadPosRankSum=5.599;SOR=0.619	GT:AD:DP:GQ:PL	0:363,0:363:99:0,16369,.	1:4,279:283:99:7959,0,.
chrXII	710871	chrXII:710871_G/A	G	A	34188.7	.	AC=1;AF=0.5;AN=2;BaseQRankSum=-2.102;ClippingRankSum=0.037;DP=700;FS=1.783;MQ=59.95;MQ0=0;MQRankSum=-1.093;QD=25.61;ReadPosRankSum=3.896;SOR=0.651	GT:AD:DP:GQ:PL	0:363,0:363:99:0,16381,.	1:0,337:337:99:13686,0,.
chrXII	710894	chrXII:710894_C/G	C	G	77072.5	.	AC=1;AF=0.5;AN=2;BaseQRankSum=-0.167;ClippingRankSum=-1.612;DP=692;FS=0.623;MQ=59.95;MQ0=0;MQRankSum=-0.322;QD=27.05;ReadPosRankSum=2.64;SOR=0.79	GT:AD:DP:GQ:PL	0:356,0:356:99:0,14661,.	1:0,336:336:99:15756,0,.
chrXII	710918	chrXII:710918_G/GC	G	GC	55699.9	.	AC=1;AF=0.5;AN=2;BaseQRankSum=-0.363;ClippingRankSum=0.533;DP=691;FS=0;MQ=59.91;MQ0=0;MQRankSum=2.409;QD=28.96;ReadPosRankSum=3.043;SOR=0.7	GT:AD:DP:GQ:PL	0:381,0:381:99:0,17426,.	1:0,310:310:99:12625,0,.
chrXII	711045	chrXII:711045_T/G	T	G	52960.7	.	AC=1;AF=0.5;AN=2;BaseQRankSum=-2.803;ClippingRankSum=-0.114;DP=708;FS=2.47;MQ=59.94;MQ0=0;MQRankSum=-0.238;QD=25.94;ReadPosRankSum=1.161;SOR=0.909	GT:AD:DP:GQ:PL	0:386,0:386:99:0,17098,.	1:0,322:322:99:14434,0,.
chrXII	711058	chrXII:711058_T/C	T	C	28876.3	.	AC=1;AF=0.5;AN=2;BaseQRankSum=2.83;ClippingRankSum=0.167;DP=708;FS=1.852;MQ=59.92;MQ0=0;MQRankSum=-0.694;QD=30.01;ReadPosRankSum=4.622;SOR=0.721	GT:AD:DP:GQ:PL	0:382,0:382:99:0,18013,.	1:0,326:326:99:13703,0,.
chrXII	711067	chrXII:711067_C/T	C	T	49236.7	.	AC=1;AF=0.5;AN=2;BaseQRankSum=1.382;ClippingRankSum=1.031;DP=708;FS=1.103;MQ=59.91;MQ0=0;MQRankSum=1.411;QD=24.58;ReadPosRankSum=1.176;SOR=0.781	GT:AD:DP:GQ:PL	0:381,0:381:99:0,17111,.	1:0,327:327:99:14956,0,.
chrXII	711312	chrXII:711312_C/T	C	T	42871.7	.	AC=1;AF=0.5;AN=2;BaseQRankSum=1.558;ClippingRankSum=0.851;DP=688;FS=2.456;MQ=59.95;MQ0=0;MQRankSum=1.313;QD=25.86;ReadPosRankSum=4.035;SOR=0.883	GT:AD:DP:GQ:PL	0:343,0:343:99:0,16994,.	1:0,345:345:99:14645,0,.
chrXII	711337	chrXII:711337_A/G	A	G	49292.7	.	AC=1;AF=0.5;AN=2;BaseQRankSum=-5.643;ClippingRankSum=-0.528;DP=697;FS=0;MQ=59.93;MQ0=0;MQRankSum=-0.264;QD=31.84;ReadPosRankSum=-0.012;SOR=0.711	GT:AD:DP:GQ:PL	0:351,0:351:99:0,14705,.	1:0,346:346:99:16307,0,.
chrXII	711354	chrXII:711354_G/T	G	T	39007.7	.	AC=1;AF=0.5;AN=2;BaseQRankSum=-3.032;ClippingRankSum=1.793;DP=699;FS=1.111;MQ=59.91;MQ0=0;MQRankSum=1.19;QD=26.76;ReadPosRankSum=-2.695;SOR=0.815	GT:AD:DP:GQ:PL	0:369,0:369:99:0,21910,.	1:0,330:330:99:14007,0,.
chrXII	711432	chrXII:711432_C/T	C	T	24972.7	.	AC=1;AF=0.5;AN=2;BaseQRankSum=3.823;ClippingRankSum=1.222;DP=550;FS=4.978;MQ=59.96;MQ0=0;MQRankSum=-0.592;QD=30.24;ReadPosRankSum=4.562;SOR=0.515	GT:AD:DP:GQ:PL	0:277,0:277:99:0,11016,.	1:0,273:273:99:11182,0,.
chrXII	711837	chrXII:711837_T/G	T	G	48503.9	.	AC=1;AF=0.5;AN=2;BaseQRankSum=-1.434;ClippingRankSum=-0.885;DP=672;FS=0.533;MQ=59.94;MQ0=0;MQRankSum=0.129;QD=29.46;ReadPosRankSum=5.406;SOR=0.726	GT:AD:DP:GQ:PL	0:369,0:369:99:0,15397,.	1:0,303:303:99:12754,0,.
chrXII	712040	chrXII:712040_C/T	C	T	33402.7	.	AC=1;AF=0.5;AN=2;BaseQRankSum=2.119;ClippingRankSum=0.717;DP=674;FS=0.546;MQ=59.88;MQ0=0;MQRankSum=0.38;QD=29.33;ReadPosRankSum=-0.654;SOR=0.614	GT:AD:DP:GQ:PL	0:362,0:362:99:0,15009,.	1:0,312:312:99:12725,0,.
chrXII	712134	chrXII:712134_T/C	T	C	27933.7	.	AC=1;AF=0.5;AN=2;BaseQRankSum=-3.279;ClippingRankSum=-0.049;DP=636;FS=0.536;MQ=59.96;MQ0=0;MQRankSum=0.869;QD=25.84;ReadPosRankSum=-1.231;SOR=0.755	GT:AD:DP:GQ:PL	0:342,0:342:99:0,14465,.	1:1,293:294:99:11838,0,.
chrXII	712186	chrXII:712186_GTT/GTTTT	GTT	GTTTT	26006.9	.	AC=1;AF=0.5;AN=2;BaseQRankSum=-1.949;ClippingRankSum=-1.722;DP=501;FS=0.525;MQ=59.9;MQ0=0;MQRankSum=-0.091;QD=22.25;ReadPosRankSum=2.141;SOR=0.754	GT:AD:DP:GQ	0:216,0:237:99	1:7,227:264:99
chrXII	712302	chrXII:712302_C/T	C	T	32267.7	.	AC=1;AF=0.5;AN=2;BaseQRankSum=-0.756;ClippingRankSum=0.735;DP=676;FS=0;MQ=59.94;MQ0=0;MQRankSum=-0.391;QD=26.83;ReadPosRankSum=3.526;SOR=0.651	GT:AD:DP:GQ:PL	0:358,0:358:99:0,15284,.	1:0,318:318:99:14491,0,.
chrXII	712324	chrXII:712324_T/A	T	A	16776.5	.	AC=1;AF=0.5;AN=2;BaseQRankSum=7.491;ClippingRankSum=-0.002;DP=684;FS=3.284;MQ=59.91;MQ0=0;MQRankSum=-0.374;QD=26.02;ReadPosRankSum=0.424;SOR=0.591	GT:AD:DP:GQ:PL	0:357,0:357:99:0,16166,.	1:0,327:327:99:13881,0,.
chrXII	712581	chrXII:712581_C/T	C	T	24742.7	.	AC=1;AF=0.5;AN=2;BaseQRankSum=-2.564;ClippingRankSum=-0.354;DP=624;FS=0.557;MQ=58.77;MQ0=0;MQRankSum=10.707;QD=26.92;ReadPosRankSum=5.577;SOR=0.631	GT:AD:DP:GQ:PL	0:333,0:333:99:0,13872,.	1:0,291:291:99:12059,0,.
chrXII	712833	chrXII:712833_A/AC	A	AC	20767.1	.	AC=1;AF=0.5;AN=2;BaseQRankSum=0.849;ClippingRankSum=0.645;DP=574;FS=0;MQ=59.95;MQ0=0;MQRankSum=0.29;QD=31.14;ReadPosRankSum=2.251;SOR=0.727	GT:AD:DP:GQ	0:319,0:319:99	1:0,255:255:99
chrXII	712942	chrXII:712942_T/C	T	C	27252.7	.	AC=1;AF=0.5;AN=2;BaseQRankSum=-0.872;ClippingRankSum=-1.384;DP=681;FS=4.929;MQ=59.87;MQ0=0;MQRankSum=1.162;QD=32.59;ReadPosRankSum=2.27;SOR=0.46	GT:AD:DP:GQ:PL	0:358,0:358:99:0,16164,.	1:0,323:323:99:13694,0,.
chrXII	712958	chrXII:712958_C/T	C	T	36422.8	.	AC=1;AF=0.5;AN=2;BaseQRankSum=1.754;ClippingRankSum=0.512;DP=681;FS=1.744;MQ=59.85;MQ0=0;MQRankSum=0.188;QD=28.2;ReadPosRankSum=-0.1;SOR=0.633	GT:AD:DP:GQ:PL	0:362,0:362:99:0,15875,.	1:0,319:319:99:15101,0,.
chrXII	712973	chrXII:712973_T/C	T	C	29012.7	.	AC=1;AF=0.5;AN=2;BaseQRankSum=4.866;ClippingRankSum=0.639;DP=692;FS=9.53;MQ=59.85;MQ0=0;MQRankSum=-1.38;QD=28.73;ReadPosRankSum=0.564;SOR=0.641	GT:AD:DP:GQ:PL	0:362,0:362:99:0,16987,.	1:0,330:330:99:14618,0,.
chrXII	712990	chrXII:712990_A/C	A	C	55107.5	.	AC=1;AF=0.5;AN=2;BaseQRankSum=2.172;ClippingRankSum=0.751;DP=680;FS=8.321;MQ=59.84;MQ0=0;MQRankSum=1.762;QD=32.79;ReadPosRankSum=3.61;SOR=0.922	GT:AD:DP:GQ:PL	0:356,0:356:99:0,14647,.	1:0,324:324:99:14989,0,.
chrXII	712996	chrXII:712996_GAGCCAGTTTAAAGATATATTGCGTTT/G	GAGCCAGTTTAAAGATATATTGCGTTT	G	27983.7	.	AC=1;AF=0.5;AN=2;BaseQRankSum=8.054;ClippingRankSum=-1.921;DP=769;FS=1.921;MQ=59.85;MQ0=0;MQRankSum=-1.582;QD=30.95;ReadPosRankSum=-10.123;SOR=0.624	GT:AD:DP:GQ:PL	0:458,0:458:99:0,20983,.	1:0,311:311:99:14387,0,.
chrXII	713059	chrXII:713059_C/T	C	T	32137.7	.	AC=1;AF=0.5;AN=2;BaseQRankSum=2.867;ClippingRankSum=-0.721;DP=696;FS=0;MQ=59.88;MQ0=0;MQRankSum=-2.008;QD=29.13;ReadPosRankSum=-1.626;SOR=0.723	GT:AD:DP:GQ:PL	0:376,0:376:99:0,17119,.	1:0,320:320:99:14606,0,.
chrXII	713068	chrXII:713068_T/A	T	A	32178.7	.	AC=1;AF=0.5;AN=2;BaseQRankSum=5.992;ClippingRankSum=0.465;DP=690;FS=0.564;MQ=59.89;MQ0=0;MQRankSum=-0.331;QD=34.46;ReadPosRankSum=2.037;SOR=0.634	GT:AD:DP:GQ:PL	0:368,0:368:99:0,16882,.	1:0,322:322:99:14709,0,.
chrXII	713115	chrXII:713115_AT/A	AT	A	22948.7	.	AC=1;AF=0.5;AN=2;BaseQRankSum=3.654;ClippingRankSum=0.24;DP=649;FS=2.553;MQ=59.9;MQ0=0;MQRankSum=-0.199;QD=29.53;ReadPosRankSum=-0.357;SOR=0.883	GT:AD:DP:GQ:PL	0:350,1:351:99:0,10875,.	1:0,298:298:99:9278,0,.
chrXII	713180	chrXII:713180_G/T	G	T	38270.3	.	AC=1;AF=0.5;AN=2;BaseQRankSum=-6.18;ClippingRankSum=-0.499;DP=702;FS=3.238;MQ=59.91;MQ0=0;MQRankSum=0.263;QD=31.7;ReadPosRankSum=1.202;SOR=0.492	GT:AD:DP:GQ:PL	0:368,0:368:99:0,15288,.	1:0,334:334:99:13550,0,.
chrXII	713307	chrXII:713307_ATT/A	ATT	A	55038.5	.	AC=1;AF=0.5;AN=2;BaseQRankSum=1.887;ClippingRankSum=0.249;DP=629;FS=4.272;MQ=59.9;MQ0=0;MQRankSum=0.207;QD=32.71;ReadPosRankSum=2.747;SOR=1.045	GT:AD:DP:GQ	0:297,0:310:99	1:0,319:319:99
chrXII	713312	chrXII:713312_T/A	T	A	45476.2	.	AC=1;AF=0.5;AN=2;BaseQRankSum=-2.284;ClippingRankSum=-0.253;DP=675;FS=1.101;MQ=59.9;MQ0=0;MQRankSum=0.917;QD=26.32;ReadPosRankSum=3.631;SOR=0.594	GT:AD:DP:GQ:PL	0:347,0:347:99:0,15202,.	1:0,328:328:99:14481,0,.
chrXII	713420	chrXII:713420_C/G	C	G	27655.7	.	AC=1;AF=0.5;AN=2;BaseQRankSum=0.873;ClippingRankSum=0.882;DP=724;FS=0;MQ=59.89;MQ0=0;MQRankSum=-1.229;QD=31.42;ReadPosRankSum=0.932;SOR=0.761	GT:AD:DP:GQ:PL	0:382,0:382:99:0,16132,.	1:0,342:342:99:14404,0,.
chrXII	713479	chrXII:713479_T/C	T	C	37277.7	.	AC=1;AF=0.5;AN=2;BaseQRankSum=7.592;ClippingRankSum=-1.485;DP=675;FS=8.313;MQ=59.93;MQ0=0;MQRankSum=0.816;QD=27.41;ReadPosRankSum=10.916;SOR=0.817	GT:AD:DP:GQ:PL	0:356,0:356:99:0,14478,.	1:0,319:319:99:13376,0,.
chrXII	713507	chrXII:713507_A/G	A	G	50447.7	.	AC=1;AF=0.5;AN=2;BaseQRankSum=-2.737;ClippingRankSum=0.75;DP=677;FS=1.771;MQ=59.96;MQ0=0;MQRankSum=-0.313;QD=33.04;ReadPosRankSum=-6.235;SOR=0.552	GT:AD:DP:GQ:PL	0:363,0:363:99:0,20586,.	1:0,314:314:99:14480,0,.
chrXII	713513	chrXII:713513_G/A	G	A	49049.7	.	AC=1;AF=0.5;AN=2;BaseQRankSum=-3.736;ClippingRankSum=0.781;DP=672;FS=1.131;MQ=59.95;MQ0=0;MQRankSum=0.5;QD=30.71;ReadPosRankSum=-8.741;SOR=0.595	GT:AD:DP:GQ:PL	0:355,0:355:99:0,20784,.	1:0,317:317:99:14752,0,.
chrXII	713516	chrXII:713516_T/C	T	C	47377.7	.	AC=1;AF=0.5;AN=2;BaseQRankSum=-3.145;ClippingRankSum=-0.286;DP=671;FS=1.156;MQ=59.95;MQ0=0;MQRankSum=-1.539;QD=30.2;ReadPosRankSum=-8.448;SOR=0.584	GT:AD:DP:GQ:PL	0:355,0:355:99:0,20333,.	1:0,316:316:99:14584,0,.
chrXII	713543	chrXII:713543_A/C	A	C	34684.7	.	AC=1;AF=0.5;AN=2;BaseQRankSum=3.945;ClippingRankSum=-0.367;DP=653;FS=1.878;MQ=59.93;MQ0=0;MQRankSum=0.371;QD=25.43;ReadPosRankSum=3.817;SOR=0.88	GT:AD:DP:GQ:PL	0:348,0:348:99:0,14212,.	1:0,305:305:99:12697,0,.
chrXII	713644	chrXII:713644_A/G	A	G	36111.7	.	AC=1;AF=0.5;AN=2;BaseQRankSum=2.58;ClippingRankSum=-0.368;DP=687;FS=2.501;MQ=59.93;MQ0=0;MQRankSum=-0.983;QD=34.82;ReadPosRankSum=0.504;SOR=0.664	GT:AD:DP:GQ:PL	0:369,0:369:99:0,15160,.	1:1,317:318:99:13170,0,.
chrXII	713693	chrXII:713693_G/C	G	C	34088.7	.	AC=1;AF=0.5;AN=2;BaseQRankSum=-0.152;ClippingRankSum=1.526;DP=695;FS=1.123;MQ=59.9;MQ0=0;MQRankSum=-1.161;QD=28.37;ReadPosRankSum=4.402;SOR=0.617	GT:AD:DP:GQ:PL	0:374,0:374:99:0,15543,.	1:1,320:321:99:13298,0,.
chrXII	713843	chrXII:713843_T/C	T	C	37018.7	.	AC=1;AF=0.5;AN=2;BaseQRankSum=-4.44;ClippingRankSum=-1.007;DP=645;FS=0;MQ=59.92;MQ0=0;MQRankSum=-0.07;QD=31.15;ReadPosRankSum=0.889;SOR=0.73	GT:AD:DP:GQ:PL	0:338,0:338:99:0,14218,.	1:0,307:307:99:12676,0,.
chrXII	714002	chrXII:714002_G/A	G	A	37473.7	.	AC=1;AF=0.5;AN=2;BaseQRankSum=1.333;ClippingRankSum=1.56;DP=615;FS=0.531;MQ=59.96;MQ0=0;MQRankSum=-0.698;QD=28.69;ReadPosRankSum=7.897;SOR=0.659	GT:AD:DP:GQ:PL	0:323,0:323:99:0,14704,.	1:0,292:292:99:12371,0,.
chrXII	714020	chrXII:714020_G/A	G	A	62256.9	.	AC=1;AF=0.5;AN=2;BaseQRankSum=-3.124;ClippingRankSum=0.4;DP=630;FS=2.64;MQ=59.96;MQ0=0;MQRankSum=-0.694;QD=31.28;ReadPosRankSum=2.477;SOR=0.53	GT:AD:DP:GQ:PL	0:333,0:333:99:0,14113,.	1:0,297:297:99:13531,0,.
chrXII	714062	chrXII:714062_A/G	A	G	38499.7	.	AC=1;AF=0.5;AN=2;BaseQRankSum=3.5;ClippingRankSum=1.14;DP=644;FS=2.551;MQ=59.96;MQ0=0;MQRankSum=1.675;QD=26.62;ReadPosRankSum=2.418;SOR=0.566	GT:AD:DP:GQ:PL	0:340,0:340:99:0,14456,.	1:0,304:304:99:12879,0,.
chrXII	714134	chrXII:714134_A/G	A	G	41690.7	.	AC=1;AF=0.5;AN=2;BaseQRankSum=3.998;ClippingRankSum=0.502;DP=678;FS=3.289;MQ=59.92;MQ0=0;MQRankSum=1.159;QD=26.96;ReadPosRankSum=3.047;SOR=0.929	GT:AD:DP:GQ:PL	0:353,0:353:99:0,15881,.	1:0,325:325:99:14640,0,.
chrXII	714158	chrXII:714158_A/G	A	G	37206.3	.	AC=1;AF=0.5;AN=2;BaseQRankSum=-0.255;ClippingRankSum=-0.534;DP=693;FS=3.305;MQ=59.89;MQ0=0;MQRankSum=-1.272;QD=34.82;ReadPosRankSum=3.932;SOR=0.483	GT:AD:DP:GQ:PL	0:362,0:362:99:0,16213,.	1:0,331:331:99:14843,0,.
chrXII	714185	chrXII:714185_G/A	G	A	35921.7	.	AC=1;AF=0.5;AN=2;BaseQRankSum=-4.334;ClippingRankSum=-0.875;DP=654;FS=0;MQ=59.9;MQ0=0;MQRankSum=-0.849;QD=27.71;ReadPosRankSum=3.216;SOR=0.673	GT:AD:DP:GQ:PL	0:351,0:351:99:0,15211,.	1:0,303:303:99:13095,0,.
chrXII	714200	chrXII:714200_C/T	C	T	37165.7	.	AC=1;AF=0.5;AN=2;BaseQRankSum=-1.588;ClippingRankSum=-1.047;DP=595;FS=1.131;MQ=59.92;MQ0=0;MQRankSum=-0.006;QD=35.23;ReadPosRankSum=2.118;SOR=0.59	GT:AD:DP:GQ:PL	0:311,0:311:99:0,14826,.	1:0,284:284:99:13262,0,.
chrXII	714302	chrXII:714302_G/A	G	A	40803.7	.	AC=1;AF=0.5;AN=2;BaseQRankSum=3.469;ClippingRankSum=-0.097;DP=666;FS=3.369;MQ=59.92;MQ0=0;MQRankSum=-1.69;QD=31.13;ReadPosRankSum=2.896;SOR=0.473	GT:AD:DP:GQ:PL	0:366,0:366:99:0,16405,.	1:0,300:300:99:13617,0,.
chrXII	714320	chrXII:714320_G/T	G	T	39778.7	.	AC=1;AF=0.5;AN=2;BaseQRankSum=1.974;ClippingRankSum=0.759;DP=664;FS=5.08;MQ=59.95;MQ0=0;MQRankSum=0.344;QD=26.85;ReadPosRankSum=2.3;SOR=0.539	GT:AD:DP:GQ:PL	0:354,0:354:99:0,16053,.	1:0,310:310:99:14455,0,.
chrXII	714326	chrXII:714326_A/G	A	G	12664.3	.	AC=1;AF=0.5;AN=2;BaseQRankSum=6.898;ClippingRankSum=-0.051;DP=660;FS=3.911;MQ=59.95;MQ0=0;MQRankSum=0.246;QD=28.45;ReadPosRankSum=-2.615;SOR=0.645	GT:AD:DP:GQ:PL	0:349,1:350:99:0,15858,.	1:0,310:310:99:12701,0,.
chrXII	714407	chrXII:714407_A/G	A	G	84486.5	.	AC=1;AF=0.5;AN=2;BaseQRankSum=-5.578;ClippingRankSum=1.413;DP=695;FS=3.087;MQ=59.91;MQ0=0;MQRankSum=0.535;QD=29.76;ReadPosRankSum=0.419;SOR=0.939	GT:AD:DP:GQ:PL	0:364,0:364:99:0,15275,.	1:0,331:331:99:13676,0,.
chrXII	714439	chrXII:714439_G/A	G	A	80693.5	.	AC=1;AF=0.5;AN=2;BaseQRankSum=-3.039;ClippingRankSum=1.243;DP=672;FS=0.647;MQ=59.9;MQ0=0;MQRankSum=2.096;QD=32.11;ReadPosRankSum=4.013;SOR=0.777	GT:AD:DP:GQ:PL	0:360,0:360:99:0,15180,.	1:0,312:312:99:13058,0,.
chrXII	714546	chrXII:714546_G/A	G	A	36731.7	.	AC=1;AF=0.5;AN=2;BaseQRankSum=2.685;ClippingRankSum=0.81;DP=686;FS=0.541;MQ=59.91;MQ0=0;MQRankSum=-1.755;QD=28.96;ReadPosRankSum=5.243;SOR=0.632	GT:AD:DP:GQ:PL	0:370,0:370:99:0,15531,.	1:0,316:316:99:13388,0,.
chrXII	714587	chrXII:714587_C/T	C	T	36022.3	.	AC=1;AF=0.5;AN=2;BaseQRankSum=2.156;ClippingRankSum=0.746;DP=705;FS=0.565;MQ=59.94;MQ0=0;MQRankSum=0.739;QD=23.5;ReadPosRankSum=4.025;SOR=0.754	GT:AD:DP:GQ:PL	0:375,0:375:99:0,15600,.	1:0,330:330:99:13639,0,.
chrXII	714641	chrXII:714641_G/A	G	A	68075.8	.	AC=1;AF=0.5;AN=2;BaseQRankSum=5.994;ClippingRankSum=-0.186;DP=679;FS=4.695;MQ=59.95;MQ0=0;MQRankSum=0.249;QD=29.61;ReadPosRankSum=2.876;SOR=1.068	GT:AD:DP:GQ:PL	0:369,0:369:99:0,14768,.	1:0,310:310:99:12921,0,.
chrXII	714966	chrXII:714966_G/C	G	C	36296.7	.	AC=1;AF=0.5;AN=2;BaseQRankSum=1.38;ClippingRankSum=-0.164;DP=711;FS=5.119;MQ=59.92;MQ0=0;MQRankSum=-1.044;QD=28.47;ReadPosRankSum=3.883;SOR=0.712	GT:AD:DP:GQ:PL	0:389,1:390:99:0,16215,.	1:0,321:321:99:13382,0,.
chrXII	715068	chrXII:715068_G/A	G	A	38759.7	.	AC=1;AF=0.5;AN=2;BaseQRankSum=3.992;ClippingRankSum=-1.336;DP=600;FS=1.169;MQ=59.93;MQ0=0;MQRankSum=1.574;QD=32.3;ReadPosRankSum=5.062;SOR=0.595	GT:AD:DP:GQ:PL	0:311,0:311:99:0,14259,.	1:0,289:289:99:13165,0,.
chrXII	715073	chrXII:715073_C/A	C	A	39299.7	.	AC=1;AF=0.5;AN=2;BaseQRankSum=-5.791;ClippingRankSum=-0.303;DP=611;FS=1.854;MQ=59.92;MQ0=0;MQRankSum=1.268;QD=27.66;ReadPosRankSum=3.472;SOR=0.568	GT:AD:DP:GQ:PL	0:319,0:319:99:0,14282,.	1:0,292:292:99:13282,0,.
chrXII	715235	chrXII:715235_C/T	C	T	34116.7	.	AC=1;AF=0.5;AN=2;BaseQRankSum=2.094;ClippingRankSum=0.099;DP=757;FS=0;MQ=59.94;MQ0=0;MQRankSum=1.757;QD=33.02;ReadPosRankSum=3.583;SOR=0.707	GT:AD:DP:GQ:PL	0:388,0:388:99:0,16233,.	1:0,369:369:99:15498,0,.
chrXII	715595	chrXII:715595_A/G	A	G	61613.5	.	AC=1;AF=0.5;AN=2;BaseQRankSum=-4.265;ClippingRankSum=-1.432;DP=699;FS=2.917;MQ=59.93;MQ0=0;MQRankSum=-0.208;QD=29.19;ReadPosRankSum=3.916;SOR=0.75	GT:AD:DP:GQ:PL	0:373,0:373:99:0,15847,.	1:0,326:326:99:13800,0,.
chrXII	715622	chrXII:715622_A/C	A	C	57397.5	.	AC=1;AF=0.5;AN=2;BaseQRankSum=-5.636;ClippingRankSum=-1.983;DP=710;FS=9.804;MQ=59.92;MQ0=0;MQRankSum=-1.332;QD=33.64;ReadPosRankSum=4.173;SOR=1.263	GT:AD:DP:GQ	0:371,0:371:99	1:1,338:339:99
chrXII	715772	chrXII:715772_G/T	G	T	33754.7	.	AC=1;AF=0.5;AN=2;BaseQRankSum=-1.167;ClippingRankSum=-1.222;DP=719;FS=4.179;MQ=59.94;MQ0=0;MQRankSum=-1.689;QD=29.86;ReadPosRankSum=3.854;SOR=0.886	GT:AD:DP:GQ:PL	0:377,0:377:99:0,15752,.	1:0,342:342:99:13768,0,.
chrXII	715867	chrXII:715867_C/T	C	T	37929.7	.	AC=1;AF=0.5;AN=2;BaseQRankSum=4.175;ClippingRankSum=0.267;DP=695;FS=2.513;MQ=59.95;MQ0=0;MQRankSum=0.567;QD=29.24;ReadPosRankSum=5.78;SOR=0.901	GT:AD:DP:GQ:PL	0:367,0:367:99:0,16402,.	1:0,328:328:99:15039,0,.
chrXII	715886	chrXII:715886_G/A	G	A	39487.7	.	AC=1;AF=0.5;AN=2;BaseQRankSum=4.383;ClippingRankSum=-0.361;DP=703;FS=1.139;MQ=59.93;MQ0=0;MQRankSum=-1.42;QD=30.44;ReadPosRankSum=5.698;SOR=0.643	GT:AD:DP:GQ:PL	0:362,0:362:99:0,16399,.	1:0,341:341:99:16076,0,.
chrXII	715889	chrXII:715889_T/C	T	C	18190.5	.	AC=1;AF=0.5;AN=2;BaseQRankSum=8.03;ClippingRankSum=-1.483;DP=702;FS=0.67;MQ=59.94;MQ0=0;MQRankSum=-0.493;QD=31.76;ReadPosRankSum=0.992;SOR=0.597	GT:AD:DP:GQ:PL	0:358,0:358:99:0,16490,.	1:0,344:344:99:14397,0,.
chrXII	715955	chrXII:715955_C/T	C	T	71861.5	.	AC=1;AF=0.5;AN=2;BaseQRankSum=-4.52;ClippingRankSum=-0.345;DP=704;FS=1.327;MQ=59.95;MQ0=0;MQRankSum=1.874;QD=29.58;ReadPosRankSum=1.989;SOR=0.826	GT:AD:DP:GQ:PL	0:365,0:365:99:0,15423,.	1:0,339:339:99:14183,0,.
chrXII	715982	chrXII:715982_G/A	G	A	36629.7	.	AC=1;AF=0.5;AN=2;BaseQRankSum=0.618;ClippingRankSum=0.552;DP=716;FS=0.531;MQ=59.94;MQ0=0;MQRankSum=-0.978;QD=27.44;ReadPosRankSum=5.547;SOR=0.646	GT:AD:DP:GQ:PL	0:372,0:372:99:0,15760,.	1:0,344:344:99:14394,0,.
chrXII	716177	chrXII:716177_C/T	C	T	69487.5	.	AC=1;AF=0.5;AN=2;BaseQRankSum=-0.974;ClippingRankSum=-1.163;DP=669;FS=0;MQ=59.88;MQ0=0;MQRankSum=1.638;QD=24.87;ReadPosRankSum=0.613;SOR=0.694	GT:AD:DP:GQ:PL	0:351,0:351:99:0,14007,.	1:0,318:318:99:13188,0,.
chrXII	716369	chrXII:716369_G/A	G	A	31579.7	.	AC=1;AF=0.5;AN=2;BaseQRankSum=2.2;ClippingRankSum=-0.349;DP=710;FS=0.532;MQ=59.95;MQ0=0;MQRankSum=1.748;QD=28.72;ReadPosRankSum=4.102;SOR=0.651	GT:AD:DP:GQ:PL	0:365,0:365:99:0,14967,.	1:0,345:345:99:14314,0,.
chrXII	716399	chrXII:716399_C/T	C	T	64026.8	.	AC=1;AF=0.5;AN=2;BaseQRankSum=-3.416;ClippingRankSum=0.088;DP=723;FS=2.918;MQ=59.96;MQ0=0;MQRankSum=1.563;QD=26.17;ReadPosRankSum=0.271;SOR=0.965	GT:AD:DP:GQ:PL	0:361,0:361:99:0,15275,.	1:0,362:362:99:15257,0,.
chrXII	716594	chrXII:716594_T/C	T	C	66852.5	.	AC=1;AF=0.5;AN=2;BaseQRankSum=-6.109;ClippingRankSum=-1.279;DP=680;FS=3.971;MQ=59.93;MQ0=0;MQRankSum=0.44;QD=29.51;ReadPosRankSum=4.581;SOR=1.039	GT:AD:DP:GQ:PL	0:379,0:379:99:0,16004,.	1:0,301:301:99:12764,0,.
chrXII	716777	chrXII:716777_G/A	G	A	36715.7	.	AC=1;AF=0.5;AN=2;BaseQRankSum=3.455;ClippingRankSum=-1.04;DP=638;FS=1.156;MQ=59.96;MQ0=0;MQRankSum=0.552;QD=27.78;ReadPosRankSum=1.997;SOR=0.597	GT:AD:DP:GQ:PL	0:340,0:340:99:0,13965,.	1:0,298:298:99:12086,0,.
chrXII	716852	chrXII:716852_A/C	A	C	32663.7	.	AC=1;AF=0.5;AN=2;BaseQRankSum=-0.523;ClippingRankSum=0.572;DP=644;FS=0;MQ=59.95;MQ0=0;MQRankSum=0.446;QD=27.09;ReadPosRankSum=5.161;SOR=0.738	GT:AD:DP:GQ:PL	0:339,0:339:99:0,14449,.	1:1,304:305:99:12852,0,.
chrXII	717136	chrXII:717136_G/A	G	A	57208.5	.	AC=1;AF=0.5;AN=2;BaseQRankSum=-0.322;ClippingRankSum=0.927;DP=669;FS=4.775;MQ=59.92;MQ0=0;MQRankSum=2.105;QD=31.45;ReadPosRankSum=3.224;SOR=0.934	GT:AD:DP:GQ:PL	0:367,0:367:99:0,15240,.	1:0,302:302:99:12778,0,.
chrXII	717181	chrXII:717181_T/C	T	C	25893.7	.	AC=1;AF=0.5;AN=2;BaseQRankSum=-0.02;ClippingRankSum=0.694;DP=690;FS=1.796;MQ=59.94;MQ0=0;MQRankSum=0.125;QD=28.73;ReadPosRankSum=1.36;SOR=0.819	GT:AD:DP:GQ:PL	0:380,0:380:99:0,15875,.	1:0,310:310:99:13146,0,.
chrXII	717475	chrXII:717475_G/A	G	A	25766.2	.	AC=1;AF=0.5;AN=2;BaseQRankSum=2.109;ClippingRankSum=-0.563;DP=633;FS=0.537;MQ=59.81;MQ0=0;MQRankSum=1.652;QD=29.67;ReadPosRankSum=3.478;SOR=0.764	GT:AD:DP:GQ:PL	0:349,0:349:99:0,14408,.	1:0,284:284:99:11659,0,.
chrXII	717529	chrXII:717529_C/T	C	T	24973.7	.	AC=1;AF=0.5;AN=2;BaseQRankSum=3.263;ClippingRankSum=0.785;DP=653;FS=2.493;MQ=59.83;MQ0=0;MQRankSum=-0.726;QD=37.04;ReadPosRankSum=-1.226;SOR=0.772	GT:AD:DP:GQ:PL	0:339,0:339:99:0,13908,.	1:0,314:314:99:13102,0,.
chrXII	717712	chrXII:717712_A/G	A	G	25681.7	.	AC=1;AF=0.5;AN=2;BaseQRankSum=1.272;ClippingRankSum=1.036;DP=701;FS=2.517;MQ=59.94;MQ0=0;MQRankSum=0.382;QD=29.03;ReadPosRankSum=1.528;SOR=0.844	GT:AD:DP:GQ:PL	0:355,0:355:99:0,15159,.	1:0,346:346:99:14663,0,.
chrXII	717897	chrXII:717897_G/T	G	T	27097.7	.	AC=1;AF=0.5;AN=2;BaseQRankSum=6.319;ClippingRankSum=-0.71;DP=681;FS=0.545;MQ=59.9;MQ0=0;MQRankSum=0.158;QD=25.53;ReadPosRankSum=3.882;SOR=0.656	GT:AD:DP:GQ:PL	0:358,0:358:99:0,14904,.	1:0,323:323:99:13469,0,.
chrXII	717949	chrXII:717949_G/C	G	C	50349.7	.	AC=1;AF=0.5;AN=2;BaseQRankSum=-5.1;ClippingRankSum=0.799;DP=653;FS=0.576;MQ=59.89;MQ0=0;MQRankSum=1.126;QD=28.47;ReadPosRankSum=3.584;SOR=0.623	GT:AD:DP:GQ:PL	0:358,0:358:99:0,14822,.	1:0,295:295:99:13484,0,.
chrXII	717952	chrXII:717952_T/C	T	C	25075.7	.	AC=1;AF=0.5;AN=2;BaseQRankSum=5.899;ClippingRankSum=1.939;DP=653;FS=0.541;MQ=59.89;MQ0=0;MQRankSum=0.878;QD=33.14;ReadPosRankSum=2.227;SOR=0.594	GT:AD:DP:GQ:PL	0:357,0:357:99:0,16249,.	1:0,296:296:99:12324,0,.
chrXII	718104	chrXII:718104_G/A	G	A	14246.7	.	AC=1;AF=0.5;AN=2;BaseQRankSum=8.267;ClippingRankSum=-0.263;DP=449;FS=12.912;MQ=59.83;MQ0=0;MQRankSum=0.947;QD=31.24;ReadPosRankSum=-2.287;SOR=0.3	GT:AD:DP:GQ:PL	0:281,0:281:99:0,12719,.	1:1,167:168:99:7328,0,.
chrXII	718114	chrXII:718114_TAA/TAAAAAA	TAA	TAAAAAA	24977.5	.	AC=1;AF=0.5;AN=2;BaseQRankSum=0.894;ClippingRankSum=-1.246;DP=323;FS=0;MQ=59.73;MQ0=0;MQRankSum=-0.066;QD=32.1;ReadPosRankSum=2.785;SOR=0.671	GT:AD:DP:GQ	0:207,0:234:99	1:0,86:89:99
chrXII	718154	chrXII:718154_A/G	A	G	42440.5	.	AC=1;AF=0.5;AN=2;BaseQRankSum=-2.997;ClippingRankSum=0.58;DP=479;FS=6.797;MQ=59.86;MQ0=0;MQRankSum=0.289;QD=23.12;ReadPosRankSum=-1.528;SOR=1.221	GT:AD:DP:GQ:PL	0:306,0:306:99:0,12727,.	1:0,173:173:99:7766,0,.
chrXII	718170	chrXII:718170_C/A	C	A	8192.26	.	AC=1;AF=0.5;AN=2;BaseQRankSum=2.467;ClippingRankSum=0.967;DP=500;FS=0;MQ=59.9;MQ0=0;MQRankSum=0.795;QD=29.44;ReadPosRankSum=0.886;SOR=0.737	GT:AD:DP:GQ:PL	0:303,0:303:99:0,13672,.	1:0,197:197:99:8229,0,.
chrXII	718211	chrXII:718211_G/A	G	A	22622.7	.	AC=1;AF=0.5;AN=2;BaseQRankSum=1.497;ClippingRankSum=-0.365;DP=574;FS=0.535;MQ=59.88;MQ0=0;MQRankSum=-4.572;QD=26.79;ReadPosRankSum=3.368;SOR=0.626	GT:AD:DP:GQ:PL	0:306,0:306:99:0,12994,.	1:0,268:268:99:11369,0,.
chrXII	718266	chrXII:718266_A/G	A	G	25945.7	.	AC=1;AF=0.5;AN=2;BaseQRankSum=3.676;ClippingRankSum=-0.042;DP=550;FS=1.152;MQ=59.87;MQ0=0;MQRankSum=-0.484;QD=30.61;ReadPosRankSum=1.258;SOR=0.567	GT:AD:DP:GQ:PL	0:274,0:274:99:0,12360,.	1:0,276:276:99:12439,0,.
chrXII	718278	chrXII:718278_T/A	T	A	26159.7	.	AC=1;AF=0.5;AN=2;BaseQRankSum=-0.09;ClippingRankSum=-0.656;DP=545;FS=0.533;MQ=59.85;MQ0=0;MQRankSum=0.613;QD=34.18;ReadPosRankSum=2.001;SOR=0.732	GT:AD:DP:GQ:PL	0:275,0:275:99:0,12452,.	1:0,270:270:99:12267,0,.
chrXII	718479	chrXII:718479_T/C	T	C	26757.7	.	AC=1;AF=0.5;AN=2;BaseQRankSum=0.438;ClippingRankSum=-0.521;DP=620;FS=1.143;MQ=59.87;MQ0=0;MQRankSum=0.741;QD=31.41;ReadPosRankSum=1.631;SOR=0.835	GT:AD:DP:GQ:PL	0:358,0:358:99:0,14947,.	1:0,262:262:99:10777,0,.
chrXII	718515	chrXII:718515_A/G	A	G	60969.5	.	AC=1;AF=0.5;AN=2;BaseQRankSum=-1.442;ClippingRankSum=0.182;DP=633;FS=2.072;MQ=59.89;MQ0=0;MQRankSum=0.909;QD=28.2;ReadPosRankSum=0.795;SOR=0.869	GT:AD:DP:GQ:PL	0:362,0:362:99:0,14730,.	1:1,270:271:99:12303,0,.
chrXII	718521	chrXII:718521_T/C	T	C	48138.7	.	AC=1;AF=0.5;AN=2;BaseQRankSum=-2.706;ClippingRankSum=-0.674;DP=636;FS=0;MQ=59.88;MQ0=0;MQRankSum=-0.657;QD=33.11;ReadPosRankSum=-1.028;SOR=0.721	GT:AD:DP:GQ:PL	0:361,0:361:99:0,16545,.	1:1,274:275:99:11496,0,.
chrXII	718593	chrXII:718593_G/A	G	A	29404.7	.	AC=1;AF=0.5;AN=2;BaseQRankSum=3.432;ClippingRankSum=-0.556;DP=637;FS=3.328;MQ=59.9;MQ0=0;MQRankSum=0.808;QD=26.52;ReadPosRankSum=5.207;SOR=0.933	GT:AD:DP:GQ:PL	0:344,0:344:99:0,14145,.	1:0,293:293:99:11948,0,.
chrXII	718821	chrXII:718821_T/C	T	C	58638.7	.	AC=1;AF=0.5;AN=2;BaseQRankSum=-6.134;ClippingRankSum=-0.01;DP=701;FS=0.582;MQ=59.96;MQ0=0;MQRankSum=-2.001;QD=23.52;ReadPosRankSum=-1.543;SOR=0.611	GT:AD:DP:GQ:PL	0:351,0:351:99:0,14654,.	1:0,350:350:99:14588,0,.
chrXII	718896	chrXII:718896_G/A	G	A	33422.7	.	AC=1;AF=0.5;AN=2;BaseQRankSum=5.565;ClippingRankSum=-1.339;DP=689;FS=2.505;MQ=59.98;MQ0=0;MQRankSum=0.647;QD=31.48;ReadPosRankSum=1.124;SOR=0.596	GT:AD:DP:GQ:PL	0:368,0:368:99:0,15354,.	1:0,321:321:99:13384,0,.
chrXII	719036	chrXII:719036_T/C	T	C	33553.7	.	AC=1;AF=0.5;AN=2;BaseQRankSum=1.799;ClippingRankSum=-0.178;DP=666;FS=0.532;MQ=59.94;MQ0=0;MQRankSum=-1.005;QD=27.02;ReadPosRankSum=2.835;SOR=0.682	GT:AD:DP:GQ:PL	0:342,0:342:99:0,14098,.	1:0,324:324:99:13588,0,.
chrXII	719106	chrXII:719106_G/A	G	A	33159.7	.	AC=1;AF=0.5;AN=2;BaseQRankSum=0.923;ClippingRankSum=-0.82;DP=686;FS=0;MQ=59.94;MQ0=0;MQRankSum=-2.126;QD=31.3;ReadPosRankSum=3.862;SOR=0.683	GT:AD:DP:GQ:PL	0:353,0:353:99:0,15042,.	1:0,333:333:99:14042,0,.
chrXII	719400	chrXII:719400_G/A	G	A	60937.9	.	AC=1;AF=0.5;AN=2;BaseQRankSum=-0.998;ClippingRankSum=1.382;DP=723;FS=1.816;MQ=59.93;MQ0=0;MQRankSum=-0.053;QD=26.43;ReadPosRankSum=0.296;SOR=0.555	GT:AD:DP:GQ:PL	0:380,0:380:99:0,16099,.	1:0,343:343:99:14418,0,.
chrXII	719436	chrXII:719436_T/C	T	C	35978.7	.	AC=1;AF=0.5;AN=2;BaseQRankSum=4.246;ClippingRankSum=-0.039;DP=718;FS=1.132;MQ=59.91;MQ0=0;MQRankSum=0.524;QD=31.55;ReadPosRankSum=5.439;SOR=0.583	GT:AD:DP:GQ:PL	0:367,0:367:99:0,15350,.	1:0,351:351:99:14687,0,.
chrXII	719509	chrXII:719509_T/C	T	C	27591.7	.	AC=1;AF=0.5;AN=2;BaseQRankSum=-0.807;ClippingRankSum=-0.599;DP=663;FS=1.785;MQ=59.88;MQ0=0;MQRankSum=0.301;QD=31.58;ReadPosRankSum=1.541;SOR=0.544	GT:AD:DP:GQ:PL	0:368,0:368:99:0,15173,.	1:0,295:295:99:12164,0,.
chrXII	719533	chrXII:719533_GT/G	GT	G	24772.2	.	AC=1;AF=0.5;AN=2;BaseQRankSum=0.454;ClippingRankSum=-1.97;DP=648;FS=1.809;MQ=59.89;MQ0=0;MQRankSum=-0.519;QD=34.69;ReadPosRankSum=4.39;SOR=0.562	GT:AD:DP:GQ:PL	0:366,0:366:99:0,13027,.	1:0,282:282:99:9999,0,.
chrXII	719618	chrXII:719618_A/G	A	G	44654.2	.	AC=1;AF=0.5;AN=2;BaseQRankSum=0.211;ClippingRankSum=1.14;DP=687;FS=0.593;MQ=59.94;MQ0=0;MQRankSum=-0.5;QD=25;ReadPosRankSum=-1.251;SOR=0.798	GT:AD:DP:GQ:PL	0:369,0:369:99:0,15079,.	1:0,318:318:99:13020,0,.
chrXII	719858	chrXII:719858_T/G	T	G	38603.2	.	AC=1;AF=0.5;AN=2;BaseQRankSum=2.638;ClippingRankSum=-0.378;DP=709;FS=0;MQ=59.89;MQ0=0;MQRankSum=0.612;QD=29.37;ReadPosRankSum=9.695;SOR=0.654	GT:AD:DP:GQ:PL	0:360,2:362:99:0,14409,.	1:0,347:347:99:14503,0,.
chrXII	719910	chrXII:719910_C/T	C	T	44469.7	.	AC=1;AF=0.5;AN=2;BaseQRankSum=-2.322;ClippingRankSum=-1.831;DP=672;FS=0.522;MQ=59.86;MQ0=0;MQRankSum=-0.753;QD=24.9;ReadPosRankSum=0.265;SOR=0.641	GT:AD:DP:GQ:PL	0:377,0:377:99:0,15763,.	1:0,295:295:99:12334,0,.
chrXII	720526	chrXII:720526_T/A	T	A	57079.3	.	AC=1;AF=0.5;AN=2;BaseQRankSum=8.767;ClippingRankSum=-0.525;DP=728;FS=2.487;MQ=59.96;MQ0=0;MQRankSum=1.48;QD=29.53;ReadPosRankSum=5.447;SOR=0.532	GT:AD:DP:GQ:PL	0:385,0:385:99:0,17491,.	1:0,343:343:99:15624,0,.
chrXII	720539	chrXII:720539_G/A	G	A	55718.3	.	AC=1;AF=0.5;AN=2;BaseQRankSum=-5.247;ClippingRankSum=-1.167;DP=717;FS=4.116;MQ=59.96;MQ0=0;MQRankSum=-0.079;QD=27.49;ReadPosRankSum=6.745;SOR=0.457	GT:AD:DP:GQ:PL	0:382,0:382:99:0,17237,.	1:0,335:335:99:15170,0,.
chrXII	720586	chrXII:720586_C/T	C	T	21170.7	.	AC=1;AF=0.5;AN=2;BaseQRankSum=-2.033;ClippingRankSum=-0.406;DP=677;FS=0;MQ=59.93;MQ0=0;MQRankSum=-0.899;QD=29.51;ReadPosRankSum=-1.35;SOR=0.665	GT:AD:DP:GQ:PL	0:383,0:383:99:0,16195,.	1:0,294:294:99:12338,0,.
chrXII	721257	chrXII:721257_G/A	G	A	51492.8	.	AC=1;AF=0.5;AN=2;BaseQRankSum=-4.405;ClippingRankSum=0.685;DP=707;FS=0;MQ=59.9;MQ0=0;MQRankSum=-0.331;QD=29.31;ReadPosRankSum=3.282;SOR=0.659	GT:AD:DP:GQ:PL	0:360,0:360:99:0,15257,.	1:0,347:347:99:14768,0,.
chrXII	721788	chrXII:721788_C/T	C	T	62094.5	.	AC=1;AF=0.5;AN=2;BaseQRankSum=-6.353;ClippingRankSum=-1.082;DP=735;FS=2.968;MQ=59.92;MQ0=0;MQRankSum=-0.855;QD=24.77;ReadPosRankSum=-0.993;SOR=0.993	GT:AD:DP:GQ:PL	0:379,0:379:99:0,16094,.	1:0,356:356:99:15060,0,.
chrXII	721983	chrXII:721983_G/A	G	A	37058.2	.	AC=1;AF=0.5;AN=2;BaseQRankSum=0.036;ClippingRankSum=-1.737;DP=688;FS=1.129;MQ=59.95;MQ0=0;MQRankSum=0.944;QD=30.6;ReadPosRankSum=1.33;SOR=0.612	GT:AD:DP:GQ:PL	0:373,0:373:99:0,16925,.	1:0,315:315:99:14158,0,.
chrXII	721984	chrXII:721984_G/A	G	A	37058.2	.	AC=1;AF=0.5;AN=2;BaseQRankSum=0.266;ClippingRankSum=0.267;DP=685;FS=0.534;MQ=59.95;MQ0=0;MQRankSum=0.945;QD=25.62;ReadPosRankSum=1.327;SOR=0.628	GT:AD:DP:GQ:PL	0:373,0:373:99:0,16925,.	1:0,312:312:99:14158,0,.
chrXII	722023	chrXII:722023_A/G	A	G	52410.5	.	AC=1;AF=0.5;AN=2;BaseQRankSum=0.126;ClippingRankSum=-0.258;DP=602;FS=13.697;MQ=59.94;MQ0=0;MQRankSum=0.316;QD=25.99;ReadPosRankSum=4.902;SOR=1.197	GT:AD:DP:GQ:PL	0:323,0:323:99:0,12688,.	1:0,279:279:99:11465,0,.
chrXII	722079	chrXII:722079_A/T	A	T	43450.7	.	AC=1;AF=0.5;AN=2;BaseQRankSum=3.15;ClippingRankSum=0.059;DP=610;FS=2.443;MQ=59.96;MQ0=0;MQRankSum=-0.714;QD=30.95;ReadPosRankSum=1.814;SOR=0.642	GT:AD:DP:GQ:PL	0:320,0:320:99:0,12895,.	1:0,290:290:99:11957,0,.
chrXII	722344	chrXII:722344_C/G	C	G	47280.7	.	AC=1;AF=0.5;AN=2;BaseQRankSum=-0.938;ClippingRankSum=1.136;DP=708;FS=0.52;MQ=59.95;MQ0=0;MQRankSum=0.214;QD=26.27;ReadPosRankSum=2.795;SOR=0.749	GT:AD:DP:GQ:PL	0:386,1:387:99:0,16199,.	1:0,321:321:99:13330,0,.
chrXII	722380	chrXII:722380_T/C	T	C	57639.3	.	AC=1;AF=0.5;AN=2;BaseQRankSum=-4.105;ClippingRankSum=0.714;DP=687;FS=0.539;MQ=59.93;MQ0=0;MQRankSum=0.156;QD=31.94;ReadPosRankSum=1.022;SOR=0.787	GT:AD:DP:GQ:PL	0:373,0:373:99:0,15875,.	1:0,314:314:99:13206,0,.
chrXII	722447	chrXII:722447_T/C	T	C	53250.3	.	AC=1;AF=0.5;AN=2;BaseQRankSum=0.74;ClippingRankSum=-0.512;DP=642;FS=0;MQ=59.93;MQ0=0;MQRankSum=1.064;QD=30.9;ReadPosRankSum=-0.489;SOR=0.657	GT:AD:DP:GQ:PL	0:330,0:330:99:0,14670,.	1:0,312:312:99:14036,0,.
chrXII	722471	chrXII:722471_T/A	T	A	51527.3	.	AC=1;AF=0.5;AN=2;BaseQRankSum=-2.937;ClippingRankSum=-1.587;DP=637;FS=0;MQ=59.91;MQ0=0;MQRankSum=-1.137;QD=32.8;ReadPosRankSum=-0.952;SOR=0.712	GT:AD:DP:GQ:PL	0:319,0:319:99:0,14043,.	1:1,317:318:99:13779,0,.
chrXII	722481	chrXII:722481_GTTT/GTT	GTTT	GTT	39777.7	.	AC=1;AF=0.5;AN=2;BaseQRankSum=-0.309;ClippingRankSum=0.815;DP=541;FS=0;MQ=59.9;MQ0=0;MQRankSum=-0.718;QD=28.7;ReadPosRankSum=0.021;SOR=0.71	GT:AD:DP:GQ	0:249,9:260:99	1:12,250:281:99
chrXII	722507	chrXII:722507_G/A	G	A	40429.3	.	AC=1;AF=0.5;AN=2;BaseQRankSum=-1.544;ClippingRankSum=-1.149;DP=615;FS=0;MQ=59.93;MQ0=0;MQRankSum=-1.945;QD=25.86;ReadPosRankSum=2.622;SOR=0.665	GT:AD:DP:GQ:PL	0:293,1:294:99:0,11576,.	1:0,321:321:99:12868,0,.
chrXII	722593	chrXII:722593_T/C	T	C	61797.7	.	AC=1;AF=0.5;AN=2;BaseQRankSum=-0.492;ClippingRankSum=0.205;DP=720;FS=2.859;MQ=59.97;MQ0=0;MQRankSum=-0.263;QD=30.44;ReadPosRankSum=2.313;SOR=0.994	GT:AD:DP:GQ:PL	0:367,0:367:99:0,15226,.	1:0,353:353:99:15798,0,.
chrXII	722617	chrXII:722617_A/G	A	G	28735.3	.	AC=1;AF=0.5;AN=2;BaseQRankSum=-3.291;ClippingRankSum=-2.639;DP=717;FS=6.495;MQ=59.96;MQ0=0;MQRankSum=0.22;QD=32.38;ReadPosRankSum=1.376;SOR=0.375	GT:AD:DP:GQ:PL	0:366,0:366:99:0,19987,.	1:0,351:351:99:14526,0,.
chrXII	722657	chrXII:722657_G/T	G	T	38428.2	.	AC=1;AF=0.5;AN=2;BaseQRankSum=4.033;ClippingRankSum=-0.006;DP=712;FS=1.738;MQ=59.93;MQ0=0;MQRankSum=-1.586;QD=30.35;ReadPosRankSum=1.171;SOR=0.815	GT:AD:DP:GQ:PL	0:355,0:355:99:0,14789,.	1:0,357:357:99:14993,0,.
chrXII	722745	chrXII:722745_C/G	C	G	31064.2	.	AC=1;AF=0.5;AN=2;BaseQRankSum=-1.142;ClippingRankSum=0.514;DP=691;FS=0;MQ=59.88;MQ0=0;MQRankSum=-0.179;QD=27.97;ReadPosRankSum=-0.833;SOR=0.657	GT:AD:DP:GQ:PL	0:360,0:360:99:0,15247,.	1:0,331:331:99:14044,0,.
chrXII	722835	chrXII:722835_A/ATT	A	ATT	44814	.	AC=1;AF=0.5;AN=2;BaseQRankSum=-4.032;ClippingRankSum=2.493;DP=590;FS=3.264;MQ=59.91;MQ0=0;MQRankSum=-0.351;QD=30.68;ReadPosRankSum=0.519;SOR=0.888	GT:AD:DP:GQ	0:321,0:326:99	1:0,244:264:99
chrXII	722850	chrXII:722850_G/A	G	A	47549.9	.	AC=1;AF=0.5;AN=2;BaseQRankSum=-0.927;ClippingRankSum=-0.603;DP=660;FS=3.527;MQ=59.89;MQ0=0;MQRankSum=-0.859;QD=27.22;ReadPosRankSum=-0.74;SOR=0.943	GT:AD:DP:GQ:PL	0:356,1:357:99:0,15956,.	1:0,303:303:99:13441,0,.
chrXII	723168	chrXII:723168_CAAAA/C	CAAAA	C	31457.5	.	AC=1;AF=0.5;AN=2;BaseQRankSum=0.392;ClippingRankSum=0.845;DP=425;FS=1.263;MQ=59.84;MQ0=0;MQRankSum=0.821;QD=35.21;ReadPosRankSum=4.287;SOR=0.596	GT:AD:DP:GQ	0:193,0:193:99	1:0,232:232:99
chrXII	723182	chrXII:723182_A/T	A	T	15273.9	.	AC=1;AF=0.5;AN=2;BaseQRankSum=2.582;ClippingRankSum=1.272;DP=528;FS=1.826;MQ=59.83;MQ0=0;MQRankSum=0.247;QD=25.13;ReadPosRankSum=1.72;SOR=0.866	GT:AD:DP:GQ:PL	0:262,0:262:99:0,11973,.	1:0,266:266:99:9918,0,.
chrXII	723209	chrXII:723209_G/GTT	G	GTT	11746.5	.	AC=1;AF=0.5;AN=2;BaseQRankSum=3.602;ClippingRankSum=-1.27;DP=353;FS=0;MQ=59.66;MQ0=0;MQRankSum=-0.836;QD=21.05;ReadPosRankSum=-1.38;SOR=0.678	GT:AD:DP:GQ	0:146,1:158:99	1:0,183:195:99
chrXII	723252	chrXII:723252_G/A	G	A	22074.2	.	AC=1;AF=0.5;AN=2;BaseQRankSum=-0.424;ClippingRankSum=-0.238;DP=482;FS=7.48;MQ=59.82;MQ0=0;MQRankSum=0.461;QD=31.17;ReadPosRankSum=1.455;SOR=0.345	GT:AD:DP:GQ:PL	0:241,0:241:99:0,9803,.	1:0,241:241:99:9813,0,.
chrXII	723283	chrXII:723283_G/C	G	C	50752.8	.	AC=1;AF=0.5;AN=2;BaseQRankSum=-1.71;ClippingRankSum=-0.907;DP=583;FS=1.305;MQ=59.91;MQ0=0;MQRankSum=-0.362;QD=34.34;ReadPosRankSum=3.056;SOR=0.866	GT:AD:DP:GQ:PL	0:300,0:300:99:0,12430,.	1:0,283:283:99:12934,0,.
chrXII	723290	chrXII:723290_A/G	A	G	35611.7	.	AC=1;AF=0.5;AN=2;BaseQRankSum=-0.324;ClippingRankSum=-0.12;DP=612;FS=1.139;MQ=59.92;MQ0=0;MQRankSum=-1.107;QD=35.3;ReadPosRankSum=1.305;SOR=0.788	GT:AD:DP:GQ:PL	0:311,0:311:99:0,13956,.	1:0,301:301:99:12680,0,.
chrXII	723319	chrXII:723319_T/G	T	G	45061.3	.	AC=1;AF=0.5;AN=2;BaseQRankSum=3.607;ClippingRankSum=-1.472;DP=693;FS=2.421;MQ=59.91;MQ0=0;MQRankSum=0.029;QD=27.27;ReadPosRankSum=-0.562;SOR=0.879	GT:AD:DP:GQ:PL	0:346,0:346:99:0,15748,.	1:0,347:347:99:15597,0,.
chrXII	723329	chrXII:723329_A/G	A	G	44605.3	.	AC=1;AF=0.5;AN=2;BaseQRankSum=-1.773;ClippingRankSum=-2.161;DP=678;FS=1.742;MQ=59.9;MQ0=0;MQRankSum=-0.529;QD=29.49;ReadPosRankSum=1.781;SOR=0.776	GT:AD:DP:GQ:PL	0:343,0:343:99:0,16125,.	1:0,335:335:99:15770,0,.
chrXII	723330	chrXII:723330_A/G	A	G	44512.3	.	AC=1;AF=0.5;AN=2;BaseQRankSum=0.02;ClippingRankSum=-1.444;DP=678;FS=1.742;MQ=59.9;MQ0=0;MQRankSum=0.336;QD=28.53;ReadPosRankSum=1.787;SOR=0.773	GT:AD:DP:GQ:PL	0:343,0:343:99:0,16149,.	1:0,335:335:99:15677,0,.
chrXII	723342	chrXII:723342_C/T	C	T	43186.3	.	AC=1;AF=0.5;AN=2;BaseQRankSum=2.58;ClippingRankSum=-0.504;DP=677;FS=3.208;MQ=59.92;MQ0=0;MQRankSum=-1.154;QD=27;ReadPosRankSum=3.867;SOR=0.506	GT:AD:DP:GQ:PL	0:351,0:351:99:0,16274,.	1:0,326:326:99:15353,0,.
chrXII	723355	chrXII:723355_T/C	T	C	41953.3	.	AC=1;AF=0.5;AN=2;BaseQRankSum=0.894;ClippingRankSum=0.434;DP=647;FS=1.104;MQ=59.92;MQ0=0;MQRankSum=-2.424;QD=28.04;ReadPosRankSum=2.007;SOR=0.588	GT:AD:DP:GQ:PL	0:331,0:331:99:0,15061,.	1:0,316:316:99:14432,0,.
chrXII	723463	chrXII:723463_T/C	T	C	44257.5	.	AC=1;AF=0.5;AN=2;BaseQRankSum=-1.399;ClippingRankSum=-0.881;DP=475;FS=5.147;MQ=59.97;MQ0=0;MQRankSum=0.602;QD=31.85;ReadPosRankSum=2.54;SOR=0.39	GT:AD:DP:GQ:PL	0:240,0:240:99:0,9468,.	1:0,235:235:99:9284,0,.
chrXII	723591	chrXII:723591_G/A	G	A	15457.5	.	AC=1;AF=0.5;AN=2;BaseQRankSum=3.679;ClippingRankSum=-0.883;DP=683;FS=1.389;MQ=59.95;MQ0=0;MQRankSum=0.219;QD=27.94;ReadPosRankSum=-4.637;SOR=0.52	GT:AD:DP:GQ:PL	0:343,0:343:99:0,14312,.	1:0,340:340:99:13846,0,.
chrXII	723739	chrXII:723739_T/C	T	C	44575.3	.	AC=1;AF=0.5;AN=2;BaseQRankSum=2.13;ClippingRankSum=1.451;DP=659;FS=3.484;MQ=59.93;MQ0=0;MQRankSum=0.729;QD=34.24;ReadPosRankSum=0.693;SOR=0.996	GT:AD:DP:GQ:PL	0:344,0:344:99:0,14028,.	1:0,315:315:99:13121,0,.
chrXII	723998	chrXII:723998_C/A	C	A	27580.3	.	AC=1;AF=0.5;AN=2;BaseQRankSum=1.152;ClippingRankSum=-0.117;DP=685;FS=1.15;MQ=59.94;MQ0=0;MQRankSum=-0.231;QD=29.03;ReadPosRankSum=2.622;SOR=0.832	GT:AD:DP:GQ:PL	0:360,1:361:99:0,15042,.	1:0,324:324:99:13673,0,.
chrXII	724118	chrXII:724118_T/C	T	C	14504.3	.	AC=1;AF=0.5;AN=2;BaseQRankSum=4.583;ClippingRankSum=-0.692;DP=707;FS=6.124;MQ=59.93;MQ0=0;MQRankSum=-0.305;QD=34.25;ReadPosRankSum=4.081;SOR=0.662	GT:AD:DP:GQ:PL	0:362,0:362:99:0,15239,.	1:0,345:345:99:14541,0,.
chrXII	724534	chrXII:724534_A/G	A	G	24748.7	.	AC=1;AF=0.5;AN=2;BaseQRankSum=-1.385;ClippingRankSum=-0.349;DP=684;FS=1.833;MQ=59.95;MQ0=0;MQRankSum=-0.335;QD=27.53;ReadPosRankSum=2.194;SOR=0.539	GT:AD:DP:GQ:PL	0:343,0:343:99:0,14585,.	1:0,341:341:99:14382,0,.
chrXII	724612	chrXII:724612_CT/C	CT	C	21746.2	.	AC=1;AF=0.5;AN=2;BaseQRankSum=2.366;ClippingRankSum=0.672;DP=626;FS=4.342;MQ=59.72;MQ0=0;MQRankSum=0.16;QD=31.29;ReadPosRankSum=2.94;SOR=0.445	GT:AD:DP:GQ:PL	0:320,4:324:99:0,9171,.	1:0,302:302:99:9051,0,.
chrXII	724901	chrXII:724901_C/T	C	T	38358.7	.	AC=1;AF=0.5;AN=2;BaseQRankSum=2.981;ClippingRankSum=0.902;DP=691;FS=1.144;MQ=59.91;MQ0=0;MQRankSum=1.273;QD=31.45;ReadPosRankSum=2.547;SOR=0.583	GT:AD:DP:GQ:PL	0:343,0:343:99:0,14493,.	1:0,348:348:99:14536,0,.
chrXII	725538	chrXII:725538_C/T	C	T	61849.7	.	AC=1;AF=0.5;AN=2;BaseQRankSum=-1.476;ClippingRankSum=-1.263;DP=627;FS=6.206;MQ=59.93;MQ0=0;MQRankSum=1.254;QD=27.48;ReadPosRankSum=3.055;SOR=1.068	GT:AD:DP:GQ:PL	0:339,0:339:99:0,14331,.	1:0,288:288:99:13289,0,.
chrXII	725542	chrXII:725542_A/G	A	G	43247.7	.	AC=1;AF=0.5;AN=2;BaseQRankSum=2.662;ClippingRankSum=-0.147;DP=628;FS=2.44;MQ=59.93;MQ0=0;MQRankSum=1.576;QD=31.59;ReadPosRankSum=2.006;SOR=0.896	GT:AD:DP:GQ:PL	0:336,0:336:99:0,15404,.	1:1,291:292:99:12201,0,.
chrXII	725578	chrXII:725578_T/C	T	C	65230.7	.	AC=1;AF=0.5;AN=2;BaseQRankSum=-3.89;ClippingRankSum=0.706;DP=625;FS=2.563;MQ=59.93;MQ0=0;MQRankSum=1.185;QD=31.1;ReadPosRankSum=0.278;SOR=0.917	GT:AD:DP:GQ:PL	0:325,0:325:99:0,13449,.	1:0,300:300:99:13681,0,.
chrXII	725584	chrXII:725584_G/C	G	C	40010.2	.	AC=1;AF=0.5;AN=2;BaseQRankSum=0.473;ClippingRankSum=-0.099;DP=626;FS=1.121;MQ=59.92;MQ0=0;MQRankSum=-0.001;QD=35.49;ReadPosRankSum=3.47;SOR=0.807	GT:AD:DP:GQ:PL	0:323,0:323:99:0,14731,.	1:0,303:303:99:12422,0,.
chrXII	725693	chrXII:725693_A/T	A	T	82366.5	.	AC=1;AF=0.5;AN=2;BaseQRankSum=-2.245;ClippingRankSum=-0.522;DP=732;FS=3.033;MQ=59.9;MQ0=0;MQRankSum=0.325;QD=29.03;ReadPosRankSum=4.419;SOR=0.813	GT:AD:DP:GQ:PL	0:372,0:372:99:0,15569,.	1:0,360:360:99:16187,0,.
chrXII	725704	chrXII:725704_GA/G	GA	G	28257.2	.	AC=1;AF=0.5;AN=2;BaseQRankSum=2.552;ClippingRankSum=-0.937;DP=700;FS=0;MQ=59.89;MQ0=0;MQRankSum=1.115;QD=30.35;ReadPosRankSum=2.405;SOR=0.681	GT:AD:DP:GQ:PL	0:364,0:364:99:0,16282,.	1:0,336:336:99:10961,0,.
chrXII	726025	chrXII:726025_A/G	A	G	26977.9	.	AC=1;AF=0.5;AN=2;BaseQRankSum=4.938;ClippingRankSum=0.79;DP=710;FS=3.568;MQ=59.94;MQ0=0;MQRankSum=-1.017;QD=29.83;ReadPosRankSum=0.123;SOR=0.443	GT:AD:DP:GQ:PL	0:369,0:369:99:0,15197,.	1:0,341:341:99:14151,0,.
chrXII	726161	chrXII:726161_C/G	C	G	73692.5	.	AC=1;AF=0.5;AN=2;BaseQRankSum=-5.48;ClippingRankSum=0.503;DP=717;FS=0.637;MQ=59.88;MQ0=0;MQRankSum=1.136;QD=34.6;ReadPosRankSum=0.806;SOR=0.77	GT:AD:DP:GQ:PL	0:372,0:372:99:0,15431,.	1:0,345:345:99:14465,0,.
chrXII	726449	chrXII:726449_G/A	G	A	61254.5	.	AC=1;AF=0.5;AN=2;BaseQRankSum=-2.697;ClippingRankSum=-0.871;DP=704;FS=4.958;MQ=59.9;MQ0=0;MQRankSum=0.052;QD=26.94;ReadPosRankSum=1.755;SOR=0.983	GT:AD:DP:GQ:PL	0:359,0:359:99:0,15153,.	1:0,345:345:99:14513,0,.
chrXII	726580	chrXII:726580_A/G	A	G	23826.9	.	AC=1;AF=0.5;AN=2;BaseQRankSum=2.452;ClippingRankSum=-0.781;DP=721;FS=0.55;MQ=59.89;MQ0=0;MQRankSum=0.254;QD=31.37;ReadPosRankSum=1.824;SOR=0.612	GT:AD:DP:GQ:PL	0:381,0:381:99:0,15069,.	1:0,340:340:99:13483,0,.
chrXII	726848	chrXII:726848_A/G	A	G	36789.2	.	AC=1;AF=0.5;AN=2;BaseQRankSum=0.717;ClippingRankSum=0.16;DP=696;FS=2.425;MQ=59.84;MQ0=0;MQRankSum=-0.489;QD=33.26;ReadPosRankSum=0.249;SOR=0.866	GT:AD:DP:GQ:PL	0:353,0:353:99:0,14598,.	1:1,342:343:99:14382,0,.
chrXII	727094	chrXII:727094_G/A	G	A	50573.7	.	AC=1;AF=0.5;AN=2;BaseQRankSum=-1.815;ClippingRankSum=0.368;DP=711;FS=0;MQ=59.95;MQ0=0;MQRankSum=0.419;QD=31.23;ReadPosRankSum=0.121;SOR=0.715	GT:AD:DP:GQ:PL	0:357,1:358:99:0,16154,.	1:0,353:353:99:16115,0,.
chrXII	727106	chrXII:727106_T/C	T	C	50770.7	.	AC=1;AF=0.5;AN=2;BaseQRankSum=-0.914;ClippingRankSum=-3.079;DP=710;FS=0.528;MQ=59.94;MQ0=0;MQRankSum=0.14;QD=28.2;ReadPosRankSum=1.442;SOR=0.743	GT:AD:DP:GQ:PL	0:357,1:358:99:0,16177,.	1:0,352:352:99:16035,0,.
chrXII	727328	chrXII:727328_A/G	A	G	46196.7	.	AC=1;AF=0.5;AN=2;BaseQRankSum=4.637;ClippingRankSum=-2.326;DP=714;FS=1.925;MQ=59.93;MQ0=0;MQRankSum=1.191;QD=28.59;ReadPosRankSum=-0.581;SOR=0.886	GT:AD:DP:GQ:PL	0:360,0:360:99:0,14461,.	1:0,354:354:99:14410,0,.
chrXII	727454	chrXII:727454_C/T	C	T	41824.7	.	AC=1;AF=0.5;AN=2;BaseQRankSum=-3.324;ClippingRankSum=0.393;DP=667;FS=1.926;MQ=59.88;MQ0=0;MQRankSum=-0.07;QD=30.62;ReadPosRankSum=1.92;SOR=0.523	GT:AD:DP:GQ:PL	0:318,0:318:99:0,13260,.	1:0,349:349:99:14756,0,.
chrXII	727539	chrXII:727539_T/C	T	C	48597.9	.	AC=1;AF=0.5;AN=2;BaseQRankSum=-0.385;ClippingRankSum=-0.5;DP=695;FS=1.176;MQ=59.94;MQ0=0;MQRankSum=-0.24;QD=30.27;ReadPosRankSum=1.199;SOR=0.603	GT:AD:DP:GQ:PL	0:357,0:357:99:0,14745,.	1:0,338:338:99:14197,0,.
chrXII	727901	chrXII:727901_T/C	T	C	34802.7	.	AC=1;AF=0.5;AN=2;BaseQRankSum=6.327;ClippingRankSum=0.312;DP=680;FS=0;MQ=59.93;MQ0=0;MQRankSum=-0.643;QD=32.33;ReadPosRankSum=4.2;SOR=0.693	GT:AD:DP:GQ:PL	0:353,0:353:99:0,14425,.	1:0,327:327:99:13534,0,.
chrXII	728027	chrXII:728027_A/G	A	G	35936.7	.	AC=1;AF=0.5;AN=2;BaseQRankSum=0.219;ClippingRankSum=0.75;DP=701;FS=4.347;MQ=59.9;MQ0=0;MQRankSum=-0.052;QD=39.45;ReadPosRankSum=0.996;SOR=0.454	GT:AD:DP:GQ:PL	0:372,0:372:99:0,15289,.	1:0,329:329:99:13582,0,.
chrXII	728082	chrXII:728082_G/A	G	A	66828.8	.	AC=1;AF=0.5;AN=2;BaseQRankSum=-1.469;ClippingRankSum=-0.1;DP=707;FS=3.547;MQ=59.94;MQ0=0;MQRankSum=0.062;QD=31.75;ReadPosRankSum=4.582;SOR=0.543	GT:AD:DP:GQ:PL	0:373,0:373:99:0,15861,.	1:0,334:334:99:15123,0,.
chrXII	728083	chrXII:728083_T/C	T	C	13843.3	.	AC=1;AF=0.5;AN=2;BaseQRankSum=2.741;ClippingRankSum=-0.424;DP=707;FS=0;MQ=59.93;MQ0=0;MQRankSum=0.36;QD=28.35;ReadPosRankSum=-0.417;SOR=0.692	GT:AD:DP:GQ:PL	0:374,0:374:99:0,16951,.	1:0,333:333:99:13880,0,.
chrXII	728213	chrXII:728213_C/CA	C	CA	39738.9	.	AC=1;AF=0.5;AN=2;BaseQRankSum=-1.72;ClippingRankSum=-0.716;DP=622;FS=0;MQ=59.95;MQ0=0;MQRankSum=-0.76;QD=28.71;ReadPosRankSum=-0.084;SOR=0.667	GT:AD:DP:GQ:PL	0:310,0:310:99:0,9633,.	1:0,312:312:99:9820,0,.
chrXII	728268	chrXII:728268_AG/A	AG	A	29973.7	.	AC=1;AF=0.5;AN=2;BaseQRankSum=-1.024;ClippingRankSum=2.589;DP=656;FS=1.117;MQ=59.95;MQ0=0;MQRankSum=0.344;QD=26.35;ReadPosRankSum=0.277;SOR=0.592	GT:AD:DP:GQ:PL	0:334,0:334:99:0,13505,.	1:3,319:322:99:12237,0,.
chrXII	728635	chrXII:728635_G/A	G	A	31087.9	.	AC=1;AF=0.5;AN=2;BaseQRankSum=2.199;ClippingRankSum=-0.311;DP=704;FS=2.506;MQ=59.91;MQ0=0;MQRankSum=1.528;QD=24.65;ReadPosRankSum=1.695;SOR=0.596	GT:AD:DP:GQ:PL	0:353,0:353:99:0,14678,.	1:0,351:351:99:14655,0,.
chrXII	728727	chrXII:728727_C/G	C	G	31797.3	.	AC=1;AF=0.5;AN=2;BaseQRankSum=2.543;ClippingRankSum=1.201;DP=713;FS=0;MQ=59.94;MQ0=0;MQRankSum=0.978;QD=27.89;ReadPosRankSum=3.209;SOR=0.707	GT:AD:DP:GQ:PL	0:352,0:352:99:0,14752,.	1:0,361:361:99:15168,0,.
chrXII	729242	chrXII:729242_T/C	T	C	77534.3	.	AC=1;AF=0.5;AN=2;BaseQRankSum=-6.447;ClippingRankSum=-0.025;DP=745;FS=0;MQ=59.9;MQ0=0;MQRankSum=0.458;QD=30.53;ReadPosRankSum=-1.564;SOR=0.711	GT:AD:DP:GQ:PL	0:378,0:378:99:0,15981,.	1:0,367:367:99:15341,0,.
chrXII	729938	chrXII:729938_C/T	C	T	33228.3	.	AC=1;AF=0.5;AN=2;BaseQRankSum=3.268;ClippingRankSum=0.176;DP=649;FS=0;MQ=59.95;MQ0=0;MQRankSum=0.17;QD=25.44;ReadPosRankSum=2.037;SOR=0.693	GT:AD:DP:GQ:PL	0:332,0:332:99:0,17512,.	1:0,317:317:99:13041,0,.
chrXII	729962	chrXII:729962_T/C	T	C	72693.3	.	AC=1;AF=0.5;AN=2;BaseQRankSum=-5.238;ClippingRankSum=-0.744;DP=634;FS=2.58;MQ=59.96;MQ0=0;MQRankSum=-0.67;QD=28.59;ReadPosRankSum=6.495;SOR=0.782	GT:AD:DP:GQ:PL	0:328,0:328:99:0,13353,.	1:0,306:306:99:13709,0,.
chrXII	730685	chrXII:730685_C/T	C	T	36320.7	.	AC=1;AF=0.5;AN=2;BaseQRankSum=0.798;ClippingRankSum=0.989;DP=740;FS=1.103;MQ=59.91;MQ0=0;MQRankSum=0.058;QD=31.2;ReadPosRankSum=1.152;SOR=0.827	GT:AD:DP:GQ:PL	0:364,1:365:99:0,15184,.	1:0,375:375:99:15879,0,.
chrXII	730719	chrXII:730719_C/A	C	A	42761.9	.	AC=1;AF=0.5;AN=2;BaseQRankSum=-1.85;ClippingRankSum=-0.037;DP=688;FS=5.192;MQ=59.9;MQ0=0;MQRankSum=1.793;QD=31.2;ReadPosRankSum=0.589;SOR=1.047	GT:AD:DP:GQ:PL	0:333,0:333:99:0,13721,.	1:0,355:355:99:14831,0,.
chrXII	730778	chrXII:730778_G/A	G	A	50891.5	.	AC=1;AF=0.5;AN=2;BaseQRankSum=-2.722;ClippingRankSum=-0.302;DP=686;FS=0;MQ=59.88;MQ0=0;MQRankSum=-0.018;QD=32.9;ReadPosRankSum=0.936;SOR=0.664	GT:AD:DP:GQ:PL	0:342,0:342:99:0,14374,.	1:0,344:344:99:14416,0,.
chrXII	731012	chrXII:731012_C/T	C	T	57162.3	.	AC=1;AF=0.5;AN=2;BaseQRankSum=-10.69;ClippingRankSum=-1.016;DP=651;FS=0.692;MQ=59.93;MQ0=0;MQRankSum=-0.299;QD=35.02;ReadPosRankSum=0.072;SOR=0.865	GT:AD:DP:GQ:PL	0:335,0:335:99:0,13934,.	1:0,316:316:99:12994,0,.
chrXII	732435	chrXII:732435_G/A	G	A	60860.5	.	AC=1;AF=0.5;AN=2;BaseQRankSum=-6.207;ClippingRankSum=1.151;DP=689;FS=0;MQ=59.94;MQ0=0;MQRankSum=0.468;QD=28.2;ReadPosRankSum=1.169;SOR=0.658	GT:AD:DP:GQ:PL	0:366,0:366:99:0,15133,.	1:0,323:323:99:13217,0,.
chrXII	732527	chrXII:732527_A/AC	A	AC	50875.5	.	AC=1;AF=0.5;AN=2;BaseQRankSum=-1.81;ClippingRankSum=-0.082;DP=627;FS=7.995;MQ=59.93;MQ0=0;MQRankSum=-0.366;QD=29.32;ReadPosRankSum=0.571;SOR=1.049	GT:AD:DP:GQ:PL	0:309,0:309:99:0,9796,.	1:0,318:318:99:10079,0,.
chrXII	732854	chrXII:732854_G/A	G	A	13477.3	.	AC=1;AF=0.5;AN=2;BaseQRankSum=-0.102;ClippingRankSum=-1.063;DP=689;FS=1.709;MQ=59.94;MQ0=0;MQRankSum=0.667;QD=34.9;ReadPosRankSum=-2.683;SOR=0.713	GT:AD:DP:GQ:PL	0:355,0:355:99:0,14782,.	1:0,334:334:99:13514,0,.
chrXII	733837	chrXII:733837_G/A	G	A	72407.5	.	AC=1;AF=0.5;AN=2;BaseQRankSum=-7.802;ClippingRankSum=0.752;DP=694;FS=4.169;MQ=59.92;MQ0=0;MQRankSum=2.355;QD=28.72;ReadPosRankSum=-0.485;SOR=0.662	GT:AD:DP:GQ:PL	0:357,0:357:99:0,15055,.	1:0,337:337:99:14165,0,.
chrXII	734157	chrXII:734157_A/T	A	T	85617.8	.	AC=1;AF=0.5;AN=2;BaseQRankSum=-5.641;ClippingRankSum=-1.135;DP=705;FS=1.434;MQ=59.96;MQ0=0;MQRankSum=-2.178;QD=27.59;ReadPosRankSum=-2.263;SOR=0.841	GT:AD:DP:GQ:PL	0:362,0:362:99:0,15226,.	1:0,343:343:99:14405,0,.
chrXII	734456	chrXII:734456_C/T	C	T	36241.7	.	AC=1;AF=0.5;AN=2;BaseQRankSum=-1.658;ClippingRankSum=-0.075;DP=464;FS=6.251;MQ=59.89;MQ0=0;MQRankSum=0.175;QD=29.78;ReadPosRankSum=5.953;SOR=1.155	GT:AD:DP:GQ:PL	0:353,0:353:99:0,14751,.	1:0,111:111:99:4709,0,.
chrXII	734923	chrXII:734923_ATTT/ATTTT	ATTT	ATTTT	28733.7	.	AC=1;AF=0.5;AN=2;BaseQRankSum=-3.374;ClippingRankSum=-0.266;DP=385;FS=1.11;MQ=59.58;MQ0=0;MQRankSum=1.121;QD=19.02;ReadPosRankSum=-0.551;SOR=0.789	GT:AD:DP:GQ	0:145,21:196:99	1:34,153:189:99
chrXII	736154	chrXII:736154_G/A	G	A	81271.3	.	AC=1;AF=0.5;AN=2;BaseQRankSum=-5.431;ClippingRankSum=0.737;DP=712;FS=11.9;MQ=59.95;MQ0=0;MQRankSum=2.111;QD=36.07;ReadPosRankSum=0.484;SOR=1.645	GT:AD:DP:GQ:PL	0:377,0:377:99:0,15739,.	1:0,335:335:99:14098,0,.
chrXII	736352	chrXII:736352_A/G	A	G	46795.9	.	AC=1;AF=0.5;AN=2;BaseQRankSum=-0.097;ClippingRankSum=-0.465;DP=667;FS=1.136;MQ=59.96;MQ0=0;MQRankSum=0.062;QD=27.3;ReadPosRankSum=0.631;SOR=0.781	GT:AD:DP:GQ:PL	0:359,0:359:99:0,14694,.	1:0,308:308:99:12754,0,.
chrXII	736586	chrXII:736586_G/A	G	A	82813.3	.	AC=1;AF=0.5;AN=2;BaseQRankSum=-10.189;ClippingRankSum=-0.17;DP=713;FS=3.831;MQ=59.95;MQ0=0;MQRankSum=-0.023;QD=31.53;ReadPosRankSum=-1.65;SOR=1.062	GT:AD:DP:GQ:PL	0:369,0:369:99:0,15433,.	1:0,344:344:99:14245,0,.
chrXII	736739	chrXII:736739_G/A	G	A	47799.9	.	AC=1;AF=0.5;AN=2;BaseQRankSum=2.945;ClippingRankSum=-1.041;DP=676;FS=0;MQ=59.92;MQ0=0;MQRankSum=0.281;QD=27.53;ReadPosRankSum=2.726;SOR=0.683	GT:AD:DP:GQ:PL	0:358,0:358:99:0,15738,.	1:0,318:318:99:13038,0,.
chrXII	736757	chrXII:736757_G/A	G	A	66669.8	.	AC=1;AF=0.5;AN=2;BaseQRankSum=1.849;ClippingRankSum=-2.221;DP=658;FS=0;MQ=59.91;MQ0=0;MQRankSum=0.326;QD=27.25;ReadPosRankSum=-0.446;SOR=0.682	GT:AD:DP:GQ:PL	0:338,1:339:99:0,13498,.	1:0,319:319:99:14413,0,.
chrXII	737369	chrXII:737369_G/T	G	T	19291.8	.	AC=1;AF=0.5;AN=2;BaseQRankSum=7.541;ClippingRankSum=0.36;DP=709;FS=0.655;MQ=59.88;MQ0=0;MQRankSum=0.244;QD=25.44;ReadPosRankSum=1.912;SOR=0.601	GT:AD:DP:GQ:PL	0:366,0:366:99:0,15556,.	1:0,343:343:99:14452,0,.
chrXII	737570	chrXII:737570_G/A	G	A	57906.9	.	AC=1;AF=0.5;AN=2;BaseQRankSum=-1.848;ClippingRankSum=-0.344;DP=732;FS=1.139;MQ=59.96;MQ0=0;MQRankSum=0.876;QD=29.78;ReadPosRankSum=0.444;SOR=0.826	GT:AD:DP:GQ:PL	0:382,0:382:99:0,16182,.	1:0,350:350:99:14729,0,.
chrXII	737776	chrXII:737776_C/T	C	T	17003.8	.	AC=1;AF=0.5;AN=2;BaseQRankSum=1.571;ClippingRankSum=-0.263;DP=671;FS=7.513;MQ=59.96;MQ0=0;MQRankSum=2.258;QD=29.47;ReadPosRankSum=1.36;SOR=0.632	GT:AD:DP:GQ:PL	0:354,1:355:99:0,14199,.	1:1,315:316:99:12517,0,.
chrXII	737804	chrXII:737804_T/A	T	A	18435.8	.	AC=1;AF=0.5;AN=2;BaseQRankSum=-0.289;ClippingRankSum=-1.385;DP=709;FS=3.906;MQ=59.92;MQ0=0;MQRankSum=0.548;QD=26.99;ReadPosRankSum=-0.017;SOR=0.447	GT:AD:DP:GQ:PL	0:359,0:359:99:0,14202,.	1:0,350:350:99:13751,0,.
chrXII	738097	chrXII:738097_G/C	G	C	74023.8	.	AC=1;AF=0.5;AN=2;BaseQRankSum=-7.939;ClippingRankSum=-1.254;DP=688;FS=0.645;MQ=59.95;MQ0=0;MQRankSum=0.013;QD=30.12;ReadPosRankSum=5.226;SOR=0.596	GT:AD:DP:GQ:PL	0:353,0:353:99:0,14887,.	1:0,335:335:99:13991,0,.
chrXII	738125	chrXII:738125_T/C	T	C	74530.3	.	AC=1;AF=0.5;AN=2;BaseQRankSum=-1.976;ClippingRankSum=-1.143;DP=676;FS=0;MQ=59.93;MQ0=0;MQRankSum=1.273;QD=29.51;ReadPosRankSum=4.333;SOR=0.707	GT:AD:DP:GQ:PL	0:361,0:361:99:0,13618,.	1:0,315:315:99:12921,0,.
chrXII	738353	chrXII:738353_A/G	A	G	50289.3	.	AC=1;AF=0.5;AN=2;BaseQRankSum=-0.204;ClippingRankSum=-1.341;DP=683;FS=0.529;MQ=59.94;MQ0=0;MQRankSum=-0.091;QD=28.23;ReadPosRankSum=2.454;SOR=0.746	GT:AD:DP:GQ:PL	0:358,1:359:99:0,15089,.	1:0,324:324:99:13763,0,.
chrXII	738992	chrXII:738992_C/T	C	T	44353.3	.	AC=1;AF=0.5;AN=2;BaseQRankSum=2.249;ClippingRankSum=0.124;DP=729;FS=0.531;MQ=59.87;MQ0=0;MQRankSum=0.908;QD=26.05;ReadPosRankSum=2.256;SOR=0.753	GT:AD:DP:GQ:PL	0:363,1:364:99:0,14796,.	1:0,365:365:99:15412,0,.
chrXII	739051	chrXII:739051_T/C	T	C	31811.3	.	AC=1;AF=0.5;AN=2;BaseQRankSum=1.79;ClippingRankSum=0.432;DP=734;FS=1.793;MQ=59.89;MQ0=0;MQRankSum=-1.341;QD=26.99;ReadPosRankSum=-1.626;SOR=0.557	GT:AD:DP:GQ:PL	0:358,0:358:99:0,16159,.	1:0,376:376:99:15542,0,.
chrXII	739067	chrXII:739067_A/G	A	G	51437.3	.	AC=1;AF=0.5;AN=2;BaseQRankSum=-5.626;ClippingRankSum=-1.662;DP=749;FS=2.5;MQ=59.88;MQ0=0;MQRankSum=0.481;QD=26.25;ReadPosRankSum=-0.186;SOR=0.918	GT:AD:DP:GQ:PL	0:372,0:372:99:0,15712,.	1:0,377:377:99:17034,0,.
chrXII	739184	chrXII:739184_C/T	C	T	49514.9	.	AC=1;AF=0.5;AN=2;BaseQRankSum=-2.549;ClippingRankSum=-0.021;DP=733;FS=1.17;MQ=59.91;MQ0=0;MQRankSum=-1.462;QD=28.98;ReadPosRankSum=-3.06;SOR=0.754	GT:AD:DP:GQ:PL	0:372,0:372:99:0,15509,.	1:0,361:361:99:15427,0,.
chrXII	739411	chrXII:739411_A/G	A	G	56550.7	.	AC=1;AF=0.5;AN=2;BaseQRankSum=-1.5;ClippingRankSum=0.623;DP=723;FS=4.242;MQ=59.9;MQ0=0;MQRankSum=0.262;QD=27.53;ReadPosRankSum=0.52;SOR=1	GT:AD:DP:GQ:PL	0:360,0:360:99:0,15191,.	1:0,363:363:99:15379,0,.
chrXII	739624	chrXII:739624_T/C	T	C	66775.3	.	AC=1;AF=0.5;AN=2;BaseQRankSum=2.065;ClippingRankSum=-0.225;DP=723;FS=0;MQ=59.94;MQ0=0;MQRankSum=-1.54;QD=28.76;ReadPosRankSum=2.652;SOR=0.708	GT:AD:DP:GQ:PL	0:374,0:374:99:0,15273,.	1:0,349:349:99:14680,0,.
chrXII	739958	chrXII:739958_G/A	G	A	56346.8	.	AC=1;AF=0.5;AN=2;BaseQRankSum=-6.974;ClippingRankSum=1.02;DP=729;FS=0.588;MQ=59.93;MQ0=0;MQRankSum=-1.248;QD=33.41;ReadPosRankSum=3.694;SOR=0.625	GT:AD:DP:GQ:PL	0:384,0:384:99:0,15932,.	1:0,345:345:99:14021,0,.
chrXII	740405	chrXII:740405_G/A	G	A	60616.5	.	AC=1;AF=0.5;AN=2;BaseQRankSum=-2.517;ClippingRankSum=1.026;DP=672;FS=2.113;MQ=59.95;MQ0=0;MQRankSum=1.252;QD=28.37;ReadPosRankSum=3.242;SOR=0.902	GT:AD:DP:GQ:PL	0:347,0:347:99:0,14438,.	1:0,325:325:99:13700,0,.
chrXII	740813	chrXII:740813_A/G	A	G	49207.8	.	AC=1;AF=0.5;AN=2;BaseQRankSum=-0.804;ClippingRankSum=0.367;DP=610;FS=6.702;MQ=59.93;MQ0=0;MQRankSum=-1.825;QD=31.79;ReadPosRankSum=3.695;SOR=0.756	GT:AD:DP:GQ:PL	0:308,0:308:99:0,12674,.	1:0,302:302:99:12527,0,.
chrXII	741116	chrXII:741116_C/T	C	T	32080.9	.	AC=1;AF=0.5;AN=2;BaseQRankSum=4.316;ClippingRankSum=0.426;DP=702;FS=0;MQ=59.96;MQ0=0;MQRankSum=0.443;QD=31.67;ReadPosRankSum=2.451;SOR=0.671	GT:AD:DP:GQ:PL	0:342,0:342:99:0,14264,.	1:0,360:360:99:15165,0,.
chrXII	741197	chrXII:741197_T/C	T	C	82277.5	.	AC=1;AF=0.5;AN=2;BaseQRankSum=-2.193;ClippingRankSum=0.935;DP=749;FS=1.367;MQ=59.95;MQ0=0;MQRankSum=0.604;QD=28.68;ReadPosRankSum=1.802;SOR=0.873	GT:AD:DP:GQ:PL	0:371,0:371:99:0,15666,.	1:0,378:378:99:16082,0,.
chrXII	741422	chrXII:741422_G/A	G	A	65080.5	.	AC=1;AF=0.5;AN=2;BaseQRankSum=-6.226;ClippingRankSum=-1.27;DP=655;FS=5.165;MQ=59.92;MQ0=0;MQRankSum=-0.424;QD=26.72;ReadPosRankSum=-1.558;SOR=0.945	GT:AD:DP:GQ:PL	0:333,0:333:99:0,13738,.	1:0,322:322:99:12875,0,.
chrXII	741983	chrXII:741983_G/A	G	A	52306.9	.	AC=1;AF=0.5;AN=2;BaseQRankSum=-0.416;ClippingRankSum=0.122;DP=681;FS=0;MQ=59.96;MQ0=0;MQRankSum=-0.378;QD=32;ReadPosRankSum=4.345;SOR=0.738	GT:AD:DP:GQ:PL	0:374,0:374:99:0,15742,.	1:0,307:307:99:12913,0,.
chrXII	742073	chrXII:742073_T/G	T	G	63496.8	.	AC=1;AF=0.5;AN=2;BaseQRankSum=-1.903;ClippingRankSum=0.941;DP=681;FS=0;MQ=59.93;MQ0=0;MQRankSum=0.682;QD=31.22;ReadPosRankSum=2.076;SOR=0.654	GT:AD:DP:GQ:PL	0:349,1:350:99:0,14631,.	1:1,330:331:99:15050,0,.
chrXII	742088	chrXII:742088_T/C	T	C	49620.9	.	AC=1;AF=0.5;AN=2;BaseQRankSum=-2.479;ClippingRankSum=1.714;DP=674;FS=1.13;MQ=59.93;MQ0=0;MQRankSum=0.257;QD=22.71;ReadPosRankSum=2.583;SOR=0.609	GT:AD:DP:GQ:PL	0:342,0:342:99:0,15389,.	1:0,332:332:99:13985,0,.
chrXII	742174	chrXII:742174_C/T	C	T	75626.5	.	AC=1;AF=0.5;AN=2;BaseQRankSum=-4.108;ClippingRankSum=0.575;DP=715;FS=5.532;MQ=59.93;MQ0=0;MQRankSum=0.653;QD=28.33;ReadPosRankSum=0.458;SOR=1.203	GT:AD:DP:GQ:PL	0:385,0:385:99:0,15918,.	1:0,330:330:99:14932,0,.
chrXII	742199	chrXII:742199_A/G	A	G	26042.8	.	AC=1;AF=0.5;AN=2;BaseQRankSum=1.413;ClippingRankSum=-1.355;DP=734;FS=4.058;MQ=59.91;MQ0=0;MQRankSum=-0.505;QD=29.99;ReadPosRankSum=-2.08;SOR=0.43	GT:AD:DP:GQ:PL	0:396,0:396:99:0,17860,.	1:0,338:338:99:15153,0,.
chrXII	742202	chrXII:742202_T/C	T	C	20428.5	.	AC=1;AF=0.5;AN=2;BaseQRankSum=0.669;ClippingRankSum=0.444;DP=729;FS=6.851;MQ=59.91;MQ0=0;MQRankSum=-0.044;QD=28.17;ReadPosRankSum=-3.309;SOR=0.347	GT:AD:DP:GQ:PL	0:393,0:393:99:0,18021,.	1:0,336:336:99:13723,0,.
chrXII	742352	chrXII:742352_G/A	G	A	48125.9	.	AC=1;AF=0.5;AN=2;BaseQRankSum=-5.277;ClippingRankSum=-1.024;DP=635;FS=1.14;MQ=59.91;MQ0=0;MQRankSum=0.71;QD=29.92;ReadPosRankSum=2.001;SOR=0.798	GT:AD:DP:GQ:PL	0:317,0:317:99:0,13205,.	1:0,318:318:99:12792,0,.
chrXII	742787	chrXII:742787_T/C	T	C	53936.8	.	AC=1;AF=0.5;AN=2;BaseQRankSum=-6.31;ClippingRankSum=0.182;DP=732;FS=1.992;MQ=59.94;MQ0=0;MQRankSum=0.455;QD=28.9;ReadPosRankSum=3.436;SOR=0.877	GT:AD:DP:GQ:PL	0:369,0:369:99:0,15579,.	1:0,363:363:99:15100,0,.
chrXII	742979	chrXII:742979_A/G	A	G	36143.2	.	AC=1;AF=0.5;AN=2;BaseQRankSum=-3.387;ClippingRankSum=0.22;DP=726;FS=0.524;MQ=59.88;MQ0=0;MQRankSum=0.434;QD=27.91;ReadPosRankSum=2.928;SOR=0.664	GT:AD:DP:GQ:PL	0:368,0:368:99:0,15328,.	1:0,358:358:99:14875,0,.
chrXII	743013	chrXII:743013_T/A	T	A	52811.8	.	AC=1;AF=0.5;AN=2;BaseQRankSum=-5.302;ClippingRankSum=-0.414;DP=709;FS=1.992;MQ=59.87;MQ0=0;MQRankSum=1.801;QD=31.13;ReadPosRankSum=3.866;SOR=0.899	GT:AD:DP:GQ:PL	0:355,1:356:99:0,14909,.	1:0,353:353:99:14684,0,.
chrXII	743135	chrXII:743135_A/G	A	G	60549.8	.	AC=1;AF=0.5;AN=2;BaseQRankSum=0.112;ClippingRankSum=1.77;DP=726;FS=3.604;MQ=59.87;MQ0=0;MQRankSum=2.035;QD=30.28;ReadPosRankSum=3.512;SOR=0.921	GT:AD:DP:GQ:PL	0:385,0:385:99:0,16029,.	1:0,341:341:99:14429,0,.
chrXII	743183	chrXII:743183_G/A	G	A	67480.8	.	AC=1;AF=0.5;AN=2;BaseQRankSum=1.455;ClippingRankSum=0.66;DP=745;FS=2.713;MQ=59.89;MQ0=0;MQRankSum=0.766;QD=31.36;ReadPosRankSum=0.49;SOR=0.492	GT:AD:DP:GQ:PL	0:393,0:393:99:0,15982,.	1:0,352:352:99:16124,0,.
chrXII	743189	chrXII:743189_C/T	C	T	43121.2	.	AC=1;AF=0.5;AN=2;BaseQRankSum=3.562;ClippingRankSum=0.002;DP=748;FS=6.019;MQ=59.9;MQ0=0;MQRankSum=0.703;QD=29.62;ReadPosRankSum=6.775;SOR=0.384	GT:AD:DP:GQ:PL	0:393,0:393:99:0,17742,.	1:0,355:355:99:15767,0,.
chrXII	743204	chrXII:743204_A/G	A	G	30329.3	.	AC=1;AF=0.5;AN=2;BaseQRankSum=-1.081;ClippingRankSum=0.531;DP=753;FS=4.263;MQ=59.89;MQ0=0;MQRankSum=1.889;QD=32.46;ReadPosRankSum=3.122;SOR=0.432	GT:AD:DP:GQ:PL	0:392,0:392:99:0,17759,.	1:0,361:361:99:15046,0,.
chrXII	743763	chrXII:743763_C/T	C	T	72312.5	.	AC=1;AF=0.5;AN=2;BaseQRankSum=-4.257;ClippingRankSum=-1.25;DP=752;FS=4.116;MQ=59.93;MQ0=0;MQRankSum=0.528;QD=25.83;ReadPosRankSum=1.031;SOR=1.103	GT:AD:DP:GQ:PL	0:401,0:401:99:0,16829,.	1:0,351:351:99:14801,0,.
chrXII	743917	chrXII:743917_A/T	A	T	42008.7	.	AC=1;AF=0.5;AN=2;BaseQRankSum=1.103;ClippingRankSum=0.245;DP=753;FS=1.739;MQ=59.93;MQ0=0;MQRankSum=-0.162;QD=24.77;ReadPosRankSum=2.572;SOR=0.571	GT:AD:DP:GQ:PL	0:396,0:396:99:0,16192,.	1:0,357:357:99:15007,0,.
chrXII	743995	chrXII:743995_GA/GAAA	GA	GAAA	28720	.	AC=1;AF=0.5;AN=2;BaseQRankSum=-2.226;ClippingRankSum=2.636;DP=562;FS=0.54;MQ=59.93;MQ0=0;MQRankSum=0.725;QD=22.33;ReadPosRankSum=-0.081;SOR=0.791	GT:AD:DP:GQ	0:288,0:307:99	1:3,234:255:99
chrXII	744124	chrXII:744124_T/C	T	C	44001.7	.	AC=1;AF=0.5;AN=2;BaseQRankSum=-2.462;ClippingRankSum=-1.247;DP=744;FS=2.479;MQ=59.92;MQ0=0;MQRankSum=0.65;QD=31.35;ReadPosRankSum=2.484;SOR=0.891	GT:AD:DP:GQ:PL	0:394,1:395:99:0,16474,.	1:0,349:349:99:14546,0,.
chrXII	744207	chrXII:744207_G/A	G	A	38774.2	.	AC=1;AF=0.5;AN=2;BaseQRankSum=3.065;ClippingRankSum=0.605;DP=686;FS=0.546;MQ=59.95;MQ0=0;MQRankSum=-0.627;QD=28.2;ReadPosRankSum=0.6;SOR=0.737	GT:AD:DP:GQ:PL	0:347,1:348:99:0,13583,.	1:0,338:338:99:13447,0,.
chrXII	744416	chrXII:744416_A/G	A	G	28371.2	.	AC=1;AF=0.5;AN=2;BaseQRankSum=1.569;ClippingRankSum=-0.046;DP=637;FS=0.549;MQ=59.96;MQ0=0;MQRankSum=-1.095;QD=33.19;ReadPosRankSum=2.759;SOR=0.606	GT:AD:DP:GQ:PL	0:352,0:352:99:0,14024,.	1:0,285:285:99:11586,0,.
chrXII	744446	chrXII:744446_T/C	T	C	32586.2	.	AC=1;AF=0.5;AN=2;BaseQRankSum=3.383;ClippingRankSum=-0.055;DP=686;FS=3.282;MQ=59.93;MQ0=0;MQRankSum=-1.878;QD=29.96;ReadPosRankSum=0.366;SOR=0.478	GT:AD:DP:GQ:PL	0:374,0:374:99:0,15526,.	1:0,312:312:99:13353,0,.
chrXII	744566	chrXII:744566_A/T	A	T	31997.2	.	AC=1;AF=0.5;AN=2;BaseQRankSum=6.882;ClippingRankSum=-1.257;DP=717;FS=2.524;MQ=59.94;MQ0=0;MQRankSum=0.202;QD=29.91;ReadPosRankSum=5.199;SOR=0.924	GT:AD:DP:GQ	0:373,0:373:99	1:0,344:344:99
chrXII	744885	chrXII:744885_T/A	T	A	53175.5	.	AC=1;AF=0.5;AN=2;BaseQRankSum=-2.061;ClippingRankSum=0.634;DP=700;FS=0.608;MQ=59.91;MQ0=0;MQRankSum=0.38;QD=33.84;ReadPosRankSum=2.337;SOR=0.729	GT:AD:DP:GQ:PL	0:357,0:357:99:0,15008,.	1:0,343:343:99:14545,0,.
chrXII	744923	chrXII:744923_C/A	C	A	26165.3	.	AC=1;AF=0.5;AN=2;BaseQRankSum=2.169;ClippingRankSum=-0.01;DP=703;FS=0.546;MQ=59.91;MQ0=0;MQRankSum=1.663;QD=25.8;ReadPosRankSum=2.898;SOR=0.735	GT:AD:DP:GQ:PL	0:348,1:349:99:0,14590,.	1:0,354:354:99:14889,0,.
chrXII	745460	chrXII:745460_A/G	A	G	45423.7	.	AC=1;AF=0.5;AN=2;BaseQRankSum=-0.049;ClippingRankSum=-1.708;DP=702;FS=3.364;MQ=59.92;MQ0=0;MQRankSum=0.619;QD=30.31;ReadPosRankSum=4.718;SOR=0.586	GT:AD:DP:GQ:PL	0:367,0:367:99:0,15080,.	1:0,335:335:99:15234,0,.
chrXII	745464	chrXII:745464_G/A	G	A	25762.7	.	AC=1;AF=0.5;AN=2;BaseQRankSum=-0.521;ClippingRankSum=0.55;DP=712;FS=7.168;MQ=59.91;MQ0=0;MQRankSum=-0.338;QD=32.68;ReadPosRankSum=3.007;SOR=0.709	GT:AD:DP:GQ:PL	0:372,0:372:99:0,16813,.	1:0,340:340:99:13513,0,.
chrXII	745552	chrXII:745552_G/A	G	A	49449.7	.	AC=1;AF=0.5;AN=2;BaseQRankSum=2.239;ClippingRankSum=0.539;DP=706;FS=1.105;MQ=59.92;MQ0=0;MQRankSum=-0.555;QD=33.01;ReadPosRankSum=2.787;SOR=0.793	GT:AD:DP:GQ:PL	0:353,0:353:99:0,14852,.	1:0,353:353:99:14932,0,.
chrXII	745601	chrXII:745601_CT/C	CT	C	36953.7	.	AC=1;AF=0.5;AN=2;BaseQRankSum=2.158;ClippingRankSum=0.601;DP=666;FS=6.036;MQ=59.9;MQ0=0;MQRankSum=-0.968;QD=31.29;ReadPosRankSum=1.359;SOR=0.463	GT:AD:DP:GQ:PL	0:349,0:349:99:0,15968,.	1:1,316:317:99:10710,0,.
chrXII	745609	chrXII:745609_C/G	C	G	53663.9	.	AC=1;AF=0.5;AN=2;BaseQRankSum=4.972;ClippingRankSum=-0.67;DP=676;FS=3.293;MQ=59.89;MQ0=0;MQRankSum=0.297;QD=31.82;ReadPosRankSum=5.764;SOR=0.481	GT:AD:DP:GQ	0:363,0:363:99	1:1,312:313:99
chrXII	745660	chrXII:745660_C/G	C	G	56206.7	.	AC=1;AF=0.5;AN=2;BaseQRankSum=-0.936;ClippingRankSum=-1.681;DP=729;FS=6.139;MQ=59.89;MQ0=0;MQRankSum=-0.173;QD=29.56;ReadPosRankSum=4.706;SOR=0.412	GT:AD:DP:GQ:PL	0:389,0:389:99:0,16185,.	1:0,340:340:99:15551,0,.
chrXII	745671	chrXII:745671_A/G	A	G	45129.7	.	AC=1;AF=0.5;AN=2;BaseQRankSum=-3.019;ClippingRankSum=2.15;DP=727;FS=3.232;MQ=59.9;MQ0=0;MQRankSum=0.756;QD=33.23;ReadPosRankSum=0.915;SOR=0.729	GT:AD:DP:GQ:PL	0:383,0:383:99:0,17455,.	1:0,344:344:99:14602,0,.
chrXII	745706	chrXII:745706_C/T	C	T	63400.5	.	AC=1;AF=0.5;AN=2;BaseQRankSum=-4.831;ClippingRankSum=0.807;DP=720;FS=4.928;MQ=59.91;MQ0=0;MQRankSum=-0.629;QD=34;ReadPosRankSum=-2.604;SOR=0.887	GT:AD:DP:GQ:PL	0:370,0:370:99:0,15498,.	1:0,350:350:99:14580,0,.
chrXII	746036	chrXII:746036_G/A	G	A	68324.8	.	AC=1;AF=0.5;AN=2;BaseQRankSum=2.655;ClippingRankSum=-0.271;DP=700;FS=0;MQ=59.97;MQ0=0;MQRankSum=1.835;QD=32.22;ReadPosRankSum=1.066;SOR=0.73	GT:AD:DP:GQ:PL	0:355,0:355:99:0,14440,.	1:0,345:345:99:14469,0,.
chrXII	747358	chrXII:747358_C/T	C	T	41260.2	.	AC=1;AF=0.5;AN=2;BaseQRankSum=0.393;ClippingRankSum=-1.305;DP=694;FS=0.529;MQ=59.95;MQ0=0;MQRankSum=0.671;QD=31.44;ReadPosRankSum=1.036;SOR=0.649	GT:AD:DP:GQ:PL	0:357,0:357:99:0,15192,.	1:0,337:337:99:15244,0,.
chrXII	747374	chrXII:747374_T/C	T	C	31455.3	.	AC=1;AF=0.5;AN=2;BaseQRankSum=3.853;ClippingRankSum=-0.484;DP=704;FS=1.883;MQ=59.96;MQ0=0;MQRankSum=0.169;QD=30.17;ReadPosRankSum=-1.431;SOR=0.528	GT:AD:DP:GQ:PL	0:364,0:364:99:0,24319,.	1:0,340:340:99:14555,0,.
chrXII	747476	chrXII:747476_GT/G	GT	G	56327.7	.	AC=1;AF=0.5;AN=2;BaseQRankSum=-2.554;ClippingRankSum=0.677;DP=684;FS=1.977;MQ=59.94;MQ0=0;MQRankSum=-1.501;QD=34.43;ReadPosRankSum=3.049;SOR=0.859	GT:AD:DP:GQ:PL	0:361,0:361:99:0,11762,.	1:0,323:323:99:10558,0,.
chrXII	747505	chrXII:747505_T/C	T	C	40746.2	.	AC=1;AF=0.5;AN=2;BaseQRankSum=0.613;ClippingRankSum=-0.96;DP=699;FS=1.132;MQ=59.94;MQ0=0;MQRankSum=1.396;QD=28.01;ReadPosRankSum=5.256;SOR=0.608	GT:AD:DP:GQ:PL	0:360,0:360:99:0,16145,.	1:0,339:339:99:14268,0,.
chrXII	747529	chrXII:747529_G/T	G	T	66363.5	.	AC=1;AF=0.5;AN=2;BaseQRankSum=-3.52;ClippingRankSum=-0.481;DP=683;FS=4.095;MQ=59.92;MQ0=0;MQRankSum=0.715;QD=30.09;ReadPosRankSum=1.272;SOR=1.04	GT:AD:DP:GQ:PL	0:347,0:347:99:0,14494,.	1:0,336:336:99:15082,0,.
chrXII	747710	chrXII:747710_G/GT	G	GT	48825.9	.	AC=1;AF=0.5;AN=2;BaseQRankSum=1.284;ClippingRankSum=0.612;DP=686;FS=0.538;MQ=59.91;MQ0=0;MQRankSum=-0.448;QD=23.82;ReadPosRankSum=1.489;SOR=0.625	GT:AD:DP:GQ:PL	0:356,0:356:99:0,12735,.	1:3,327:330:99:11642,0,.
chrXII	747808	chrXII:747808_G/A	G	A	48780.7	.	AC=1;AF=0.5;AN=2;BaseQRankSum=-0.365;ClippingRankSum=1.872;DP=689;FS=0;MQ=59.93;MQ0=0;MQRankSum=-0.37;QD=29.81;ReadPosRankSum=-2.313;SOR=0.723	GT:AD:DP:GQ:PL	0:354,0:354:99:0,16086,.	1:0,335:335:99:15197,0,.
chrXII	747813	chrXII:747813_A/G	A	G	50047.7	.	AC=1;AF=0.5;AN=2;BaseQRankSum=-0.374;ClippingRankSum=-0.423;DP=693;FS=0.521;MQ=59.92;MQ0=0;MQRankSum=-0.382;QD=27.41;ReadPosRankSum=-1.551;SOR=0.772	GT:AD:DP:GQ:PL	0:356,0:356:99:0,16800,.	1:0,337:337:99:15693,0,.
chrXII	747817	chrXII:747817_T/C	T	C	46122.7	.	AC=1;AF=0.5;AN=2;BaseQRankSum=1.499;ClippingRankSum=0.093;DP=695;FS=1.088;MQ=59.94;MQ0=0;MQRankSum=0.197;QD=32.28;ReadPosRankSum=-0.075;SOR=0.765	GT:AD:DP:GQ:PL	0:357,0:357:99:0,16719,.	1:0,338:338:99:15750,0,.
chrXII	747822	chrXII:747822_A/AT	A	AT	44964.7	.	AC=1;AF=0.5;AN=2;BaseQRankSum=1.233;ClippingRankSum=0.096;DP=692;FS=0.521;MQ=59.94;MQ0=0;MQRankSum=-0.876;QD=30.7;ReadPosRankSum=-0.207;SOR=0.758	GT:AD:DP:GQ:PL	0:357,0:357:99:0,16155,.	1:0,335:335:99:15789,0,.
chrXII	747836	chrXII:747836_T/C	T	C	15386.5	.	AC=1;AF=0.5;AN=2;BaseQRankSum=-3.487;ClippingRankSum=0.335;DP=687;FS=0.643;MQ=59.93;MQ0=0;MQRankSum=1.325;QD=34.8;ReadPosRankSum=-1.86;SOR=0.732	GT:AD:DP:GQ:PL	0:360,0:360:99:0,16398,.	1:1,326:327:99:12992,0,.
chrXII	747877	chrXII:747877_C/T	C	T	72022.5	.	AC=1;AF=0.5;AN=2;BaseQRankSum=-5.116;ClippingRankSum=0.882;DP=720;FS=1.351;MQ=59.93;MQ0=0;MQRankSum=-1.263;QD=35.79;ReadPosRankSum=-0.259;SOR=0.842	GT:AD:DP:GQ:PL	0:366,0:366:99:0,15408,.	1:0,354:354:99:16046,0,.
chrXII	747900	chrXII:747900_A/C	A	C	51052.3	.	AC=1;AF=0.5;AN=2;BaseQRankSum=2.33;ClippingRankSum=0.389;DP=746;FS=0;MQ=59.95;MQ0=0;MQRankSum=0.567;QD=31.31;ReadPosRankSum=1.428;SOR=0.691	GT:AD:DP:GQ:PL	0:377,0:377:99:0,17132,.	1:0,369:369:99:15671,0,.
chrXII	747929	chrXII:747929_A/G	A	G	41532.2	.	AC=1;AF=0.5;AN=2;BaseQRankSum=2.513;ClippingRankSum=-0.355;DP=730;FS=1.106;MQ=59.94;MQ0=0;MQRankSum=-1.459;QD=29.93;ReadPosRankSum=1.101;SOR=0.599	GT:AD:DP:GQ:PL	0:359,0:359:99:0,14874,.	1:0,371:371:99:15644,0,.
chrXII	748236	chrXII:748236_G/A	G	A	49954.3	.	AC=1;AF=0.5;AN=2;BaseQRankSum=2.454;ClippingRankSum=0.457;DP=694;FS=0.523;MQ=59.94;MQ0=0;MQRankSum=1.4;QD=32.52;ReadPosRankSum=0.828;SOR=0.649	GT:AD:DP:GQ:PL	0:355,0:355:99:0,14696,.	1:0,339:339:99:14072,0,.
chrXII	748299	chrXII:748299_C/T	C	T	64594.5	.	AC=1;AF=0.5;AN=2;BaseQRankSum=-3.802;ClippingRankSum=0.855;DP=717;FS=1.358;MQ=59.91;MQ0=0;MQRankSum=-0.054;QD=28.05;ReadPosRankSum=5.812;SOR=0.881	GT:AD:DP:GQ:PL	0:357,0:357:99:0,14784,.	1:0,360:360:99:14672,0,.
chrXII	748362	chrXII:748362_T/C	T	C	59071.9	.	AC=1;AF=0.5;AN=2;BaseQRankSum=0.3;ClippingRankSum=-0.857;DP=722;FS=0;MQ=59.95;MQ0=0;MQRankSum=-1.588;QD=34.17;ReadPosRankSum=0.395;SOR=0.705	GT:AD:DP:GQ:PL	0:373,1:374:99:0,15434,.	1:0,348:348:99:14700,0,.
chrXII	748416	chrXII:748416_A/T	A	T	72572.5	.	AC=1;AF=0.5;AN=2;BaseQRankSum=-4.279;ClippingRankSum=1.157;DP=693;FS=0.636;MQ=59.93;MQ0=0;MQRankSum=0.918;QD=27.66;ReadPosRankSum=-0.195;SOR=0.743	GT:AD:DP:GQ:PL	0:356,0:356:99:0,15071,.	1:0,337:337:99:14168,0,.
chrXII	748497	chrXII:748497_T/A	T	A	41258.2	.	AC=1;AF=0.5;AN=2;BaseQRankSum=2.584;ClippingRankSum=-1.091;DP=697;FS=0.53;MQ=59.94;MQ0=0;MQRankSum=-1.485;QD=32.97;ReadPosRankSum=4.185;SOR=0.672	GT:AD:DP:GQ:PL	0:355,0:355:99:0,14816,.	1:0,342:342:99:14255,0,.
chrXII	748572	chrXII:748572_A/G	A	G	39910.2	.	AC=1;AF=0.5;AN=2;BaseQRankSum=-0.69;ClippingRankSum=1.661;DP=726;FS=1.812;MQ=59.92;MQ0=0;MQRankSum=-1.408;QD=28.74;ReadPosRankSum=2.662;SOR=0.549	GT:AD:DP:GQ:PL	0:372,0:372:99:0,15629,.	1:0,354:354:99:14811,0,.
chrXII	748731	chrXII:748731_A/G	A	G	26963.7	.	AC=1;AF=0.5;AN=2;BaseQRankSum=1.218;ClippingRankSum=-1.605;DP=688;FS=0;MQ=59.92;MQ0=0;MQRankSum=1.181;QD=21.3;ReadPosRankSum=6.34;SOR=0.656	GT:AD:DP:GQ:PL	0:349,0:349:99:0,17750,.	1:0,339:339:99:14130,0,.
chrXII	748735	chrXII:748735_A/T	A	T	35332.2	.	AC=1;AF=0.5;AN=2;BaseQRankSum=-0.777;ClippingRankSum=0.47;DP=692;FS=0;MQ=59.91;MQ0=0;MQRankSum=-0.834;QD=25.61;ReadPosRankSum=4.98;SOR=0.704	GT:AD:DP:GQ:PL	0:347,1:348:99:0,14588,.	1:0,344:344:99:15505,0,.
chrXII	748908	chrXII:748908_TA/T	TA	T	35095.2	.	AC=1;AF=0.5;AN=2;BaseQRankSum=0.679;ClippingRankSum=0.374;DP=735;FS=1.743;MQ=59.84;MQ0=0;MQRankSum=0.426;QD=25.56;ReadPosRankSum=3.059;SOR=0.82	GT:AD:DP:GQ:PL	0:378,0:378:99:0,13465,.	1:0,357:357:99:12724,0,.
chrXII	749136	chrXII:749136_A/G	A	G	26718.7	.	AC=1;AF=0.5;AN=2;BaseQRankSum=1.689;ClippingRankSum=-0.458;DP=730;FS=1.872;MQ=59.92;MQ0=0;MQRankSum=-0.501;QD=28.3;ReadPosRankSum=0.518;SOR=0.526	GT:AD:DP:GQ:PL	0:367,0:367:99:0,15434,.	1:0,363:363:99:15299,0,.
chrXII	749273	chrXII:749273_T/C	T	C	29996.7	.	AC=1;AF=0.5;AN=2;BaseQRankSum=-1.386;ClippingRankSum=0.254;DP=698;FS=1.179;MQ=59.96;MQ0=0;MQRankSum=0.538;QD=27.31;ReadPosRankSum=2.991;SOR=0.561	GT:AD:DP:GQ:PL	0:383,0:383:99:0,16258,.	1:0,315:315:99:13160,0,.
chrXII	749302	chrXII:749302_C/A	C	A	24339.7	.	AC=1;AF=0.5;AN=2;BaseQRankSum=1.416;ClippingRankSum=1.177;DP=710;FS=1.251;MQ=59.98;MQ0=0;MQRankSum=0.457;QD=29.24;ReadPosRankSum=-0.625;SOR=0.594	GT:AD:DP:GQ:PL	0:391,0:391:99:0,16380,.	1:0,319:319:99:13240,0,.
chrXII	749546	chrXII:749546_T/G	T	G	37891.9	.	AC=1;AF=0.5;AN=2;BaseQRankSum=0.777;ClippingRankSum=0.096;DP=523;FS=3.373;MQ=59.91;MQ0=0;MQRankSum=-0.638;QD=27.18;ReadPosRankSum=6.46;SOR=0.476	GT:AD:DP:GQ:PL	0:284,0:284:99:0,11315,.	1:1,238:239:99:8949,0,.
chrXII	749673	chrXII:749673_G/C	G	C	30253.7	.	AC=1;AF=0.5;AN=2;BaseQRankSum=0.028;ClippingRankSum=0.074;DP=720;FS=2.571;MQ=59.9;MQ0=0;MQRankSum=1.36;QD=31.41;ReadPosRankSum=1.375;SOR=0.508	GT:AD:DP:GQ:PL	0:367,0:367:99:0,15521,.	1:0,353:353:99:14802,0,.
chrXII	749793	chrXII:749793_A/G	A	G	64588.8	.	AC=1;AF=0.5;AN=2;BaseQRankSum=-1.992;ClippingRankSum=-1.391;DP=730;FS=0;MQ=59.89;MQ0=0;MQRankSum=0.083;QD=32.49;ReadPosRankSum=-0.61;SOR=0.751	GT:AD:DP:GQ:PL	0:383,0:383:99:0,15938,.	1:0,347:347:99:14680,0,.
chrXII	749934	chrXII:749934_A/G	A	G	28765.7	.	AC=1;AF=0.5;AN=2;BaseQRankSum=-0.362;ClippingRankSum=0.611;DP=702;FS=1.15;MQ=59.92;MQ0=0;MQRankSum=0.507;QD=29.86;ReadPosRankSum=0.343;SOR=0.6	GT:AD:DP:GQ:PL	0:369,1:370:99:0,15614,.	1:0,332:332:99:14007,0,.
chrXII	750324	chrXII:750324_G/A	G	A	34814.7	.	AC=1;AF=0.5;AN=2;BaseQRankSum=1.421;ClippingRankSum=-1.007;DP=670;FS=1.167;MQ=59.86;MQ0=0;MQRankSum=-0.804;QD=26.51;ReadPosRankSum=1.98;SOR=0.567	GT:AD:DP:GQ:PL	0:356,0:356:99:0,14743,.	1:0,314:314:99:14296,0,.
chrXII	750337	chrXII:750337_G/A	G	A	22077.8	.	AC=1;AF=0.5;AN=2;BaseQRankSum=-1.479;ClippingRankSum=0.821;DP=692;FS=0;MQ=59.9;MQ0=0;MQRankSum=0.122;QD=28.72;ReadPosRankSum=-1.562;SOR=0.686	GT:AD:DP:GQ:PL	0:363,0:363:99:0,16412,.	1:0,329:329:99:13444,0,.
chrXII	750485	chrXII:750485_G/A	G	A	28409.7	.	AC=1;AF=0.5;AN=2;BaseQRankSum=3.24;ClippingRankSum=-0.238;DP=715;FS=0;MQ=59.92;MQ0=0;MQRankSum=-1.973;QD=27.52;ReadPosRankSum=6.109;SOR=0.676	GT:AD:DP:GQ:PL	0:369,0:369:99:0,15591,.	1:0,346:346:99:14322,0,.
chrXII	750621	chrXII:750621_C/T	C	T	28913.7	.	AC=1;AF=0.5;AN=2;BaseQRankSum=3.715;ClippingRankSum=-1.289;DP=701;FS=0;MQ=59.91;MQ0=0;MQRankSum=-1.503;QD=26.5;ReadPosRankSum=3.378;SOR=0.689	GT:AD:DP:GQ:PL	0:368,0:368:99:0,15554,.	1:1,332:333:99:13708,0,.
chrXII	750669	chrXII:750669_T/C	T	C	50911.8	.	AC=1;AF=0.5;AN=2;BaseQRankSum=-3.684;ClippingRankSum=-0.51;DP=721;FS=3.507;MQ=59.92;MQ0=0;MQRankSum=0.848;QD=33.14;ReadPosRankSum=0.824;SOR=0.923	GT:AD:DP:GQ:PL	0:379,0:379:99:0,16025,.	1:0,342:342:99:14229,0,.
chrXII	750835	chrXII:750835_G/C	G	C	22011.7	.	AC=1;AF=0.5;AN=2;BaseQRankSum=0.208;ClippingRankSum=0.345;DP=701;FS=1.977;MQ=59.93;MQ0=0;MQRankSum=-1.232;QD=33.94;ReadPosRankSum=-0.435;SOR=0.516	GT:AD:DP:GQ:PL	0:358,0:358:99:0,15226,.	1:1,342:343:99:14314,0,.
chrXII	750942	chrXII:750942_C/T	C	T	26807.7	.	AC=1;AF=0.5;AN=2;BaseQRankSum=6.385;ClippingRankSum=-0.731;DP=675;FS=0.543;MQ=59.94;MQ0=0;MQRankSum=-0.856;QD=28.83;ReadPosRankSum=0.885;SOR=0.631	GT:AD:DP:GQ:PL	0:351,0:351:99:0,16127,.	1:0,324:324:99:13771,0,.
chrXII	750944	chrXII:750944_C/T	C	T	52184.8	.	AC=1;AF=0.5;AN=2;BaseQRankSum=-7.366;ClippingRankSum=1.093;DP=678;FS=0.572;MQ=59.94;MQ0=0;MQRankSum=1.42;QD=31.73;ReadPosRankSum=2.047;SOR=0.594	GT:AD:DP:GQ:PL	0:354,0:354:99:0,14844,.	1:0,324:324:99:14775,0,.
chrXII	750988	chrXII:750988_C/T	C	T	48061.8	.	AC=1;AF=0.5;AN=2;BaseQRankSum=-3.958;ClippingRankSum=-0.129;DP=688;FS=3.601;MQ=59.97;MQ0=0;MQRankSum=0.675;QD=32.7;ReadPosRankSum=0.79;SOR=0.982	GT:AD:DP:GQ:PL	0:355,0:355:99:0,14894,.	1:0,333:333:99:13846,0,.
chrXII	751142	chrXII:751142_G/A	G	A	24324.7	.	AC=1;AF=0.5;AN=2;BaseQRankSum=0.803;ClippingRankSum=-2.157;DP=725;FS=0;MQ=59.92;MQ0=0;MQRankSum=-0.309;QD=26.79;ReadPosRankSum=3.217;SOR=0.649	GT:AD:DP:GQ:PL	0:384,0:384:99:0,16326,.	1:0,341:341:99:14329,0,.
chrXII	751398	chrXII:751398_C/T	C	T	25839.2	.	AC=1;AF=0.5;AN=2;BaseQRankSum=-0.568;ClippingRankSum=0.383;DP=679;FS=1.821;MQ=59.95;MQ0=0;MQRankSum=-0.843;QD=31.61;ReadPosRankSum=-0.263;SOR=0.528	GT:AD:DP:GQ:PL	0:361,0:361:99:0,15157,.	1:0,318:318:99:13596,0,.
chrXII	751824	chrXII:751824_C/T	C	T	32753.7	.	AC=1;AF=0.5;AN=2;BaseQRankSum=-0.513;ClippingRankSum=-0.893;DP=542;FS=1.156;MQ=59.92;MQ0=0;MQRankSum=1.79;QD=29.39;ReadPosRankSum=0.14;SOR=0.822	GT:AD:DP:GQ:PL	0:292,0:292:99:0,13370,.	1:0,250:250:99:10491,0,.
chrXII	751827	chrXII:751827_A/G	A	G	51179.5	.	AC=1;AF=0.5;AN=2;BaseQRankSum=4.338;ClippingRankSum=0.834;DP=540;FS=2.195;MQ=59.92;MQ0=0;MQRankSum=0.394;QD=32.39;ReadPosRankSum=2.526;SOR=0.497	GT:AD:DP:GQ:PL	0:293,0:293:99:0,11594,.	1:0,247:247:99:11370,0,.
chrXII	751890	chrXII:751890_G/A	G	A	17738.3	.	AC=1;AF=0.5;AN=2;BaseQRankSum=3.094;ClippingRankSum=1.321;DP=491;FS=3.841;MQ=59.85;MQ0=0;MQRankSum=-0.544;QD=32.63;ReadPosRankSum=-0.43;SOR=1.069	GT:AD:DP:GQ:PL	0:269,0:269:99:0,11328,.	1:0,222:222:99:9356,0,.
chrXII	752103	chrXII:752103_C/A	C	A	35143.8	.	AC=1;AF=0.5;AN=2;BaseQRankSum=-2.677;ClippingRankSum=-0.862;DP=496;FS=2.627;MQ=59.82;MQ0=0;MQRankSum=0.881;QD=30.28;ReadPosRankSum=2.366;SOR=0.507	GT:AD:DP:GQ:PL	0:254,1:255:99:0,10603,.	1:0,241:241:99:10636,0,.
chrXII	752118	chrXII:752118_G/A	G	A	18127.3	.	AC=1;AF=0.5;AN=2;BaseQRankSum=5.853;ClippingRankSum=0.139;DP=499;FS=3.986;MQ=59.85;MQ0=0;MQRankSum=-0.333;QD=32.96;ReadPosRankSum=7.903;SOR=1.037	GT:AD:DP:GQ:PL	0:261,0:261:99:0,17637,.	1:0,238:238:99:10047,0,.
chrXII	752258	chrXII:752258_C/T	C	T	20823.3	.	AC=1;AF=0.5;AN=2;BaseQRankSum=5.875;ClippingRankSum=1.002;DP=547;FS=0.591;MQ=59.89;MQ0=0;MQRankSum=0.207;QD=29.18;ReadPosRankSum=3.252;SOR=0.756	GT:AD:DP:GQ:PL	0:299,0:299:99:0,13536,.	1:0,248:248:99:11278,0,.
chrXII	752259	chrXII:752259_C/T	C	T	20823.3	.	AC=1;AF=0.5;AN=2;BaseQRankSum=8.345;ClippingRankSum=0.31;DP=548;FS=1.255;MQ=59.91;MQ0=0;MQRankSum=0.914;QD=25.65;ReadPosRankSum=3.77;SOR=0.831	GT:AD:DP:GQ:PL	0:301,0:301:99:0,13536,.	1:0,247:247:99:11278,0,.
chrXII	752593	chrXII:752593_T/C	T	C	25994.9	.	AC=1;AF=0.5;AN=2;BaseQRankSum=1.863;ClippingRankSum=2.527;DP=694;FS=2.771;MQ=59.94;MQ0=0;MQRankSum=-1.542;QD=31.18;ReadPosRankSum=-1.554;SOR=0.469	GT:AD:DP:GQ:PL	0:348,0:348:99:0,14756,.	1:0,346:346:99:14606,0,.
chrXII	753079	chrXII:753079_G/A	G	A	32658.7	.	AC=1;AF=0.5;AN=2;BaseQRankSum=2.072;ClippingRankSum=-0.526;DP=680;FS=1.894;MQ=59.93;MQ0=0;MQRankSum=-1.832;QD=27.27;ReadPosRankSum=5.919;SOR=0.881	GT:AD:DP:GQ:PL	0:353,0:353:99:0,14599,.	1:0,327:327:99:13588,0,.
chrXII	753525	chrXII:753525_T/C	T	C	54171.7	.	AC=1;AF=0.5;AN=2;BaseQRankSum=-1.956;ClippingRankSum=1.264;DP=716;FS=0;MQ=59.93;MQ0=0;MQRankSum=0.748;QD=30.15;ReadPosRankSum=0.524;SOR=0.717	GT:AD:DP:GQ:PL	0:365,0:365:99:0,15342,.	1:0,351:351:99:14798,0,.
chrXII	753571	chrXII:753571_C/T	C	T	26240.3	.	AC=1;AF=0.5;AN=2;BaseQRankSum=3.01;ClippingRankSum=-1.793;DP=720;FS=0;MQ=59.91;MQ0=0;MQRankSum=0.072;QD=28.34;ReadPosRankSum=0.992;SOR=0.691	GT:AD:DP:GQ:PL	0:361,0:361:99:0,14905,.	1:0,359:359:99:14872,0,.
chrXII	754314	chrXII:754314_A/G	A	G	24898.3	.	AC=1;AF=0.5;AN=2;BaseQRankSum=6.941;ClippingRankSum=0.384;DP=710;FS=0;MQ=59.96;MQ0=0;MQRankSum=-0.117;QD=29.1;ReadPosRankSum=0.355;SOR=0.648	GT:AD:DP:GQ:PL	0:387,0:387:99:0,16230,.	1:0,323:323:99:14776,0,.
chrXII	754317	chrXII:754317_T/A	T	A	15065.5	.	AC=1;AF=0.5;AN=2;BaseQRankSum=12.148;ClippingRankSum=-1.114;DP=713;FS=1.485;MQ=59.96;MQ0=0;MQRankSum=-0.678;QD=24.59;ReadPosRankSum=-2.09;SOR=0.865	GT:AD:DP:GQ:PL	0:386,0:386:99:0,17551,.	1:0,327:327:99:13910,0,.
chrXII	754377	chrXII:754377_G/A	G	A	27123.3	.	AC=1;AF=0.5;AN=2;BaseQRankSum=3.36;ClippingRankSum=0.527;DP=736;FS=3.496;MQ=59.95;MQ0=0;MQRankSum=2.754;QD=25.27;ReadPosRankSum=3.989;SOR=0.96	GT:AD:DP:GQ:PL	0:388,0:388:99:0,16520,.	1:0,348:348:99:15739,0,.
chrXII	754389	chrXII:754389_G/A	G	A	24805.9	.	AC=1;AF=0.5;AN=2;BaseQRankSum=6.589;ClippingRankSum=1.032;DP=738;FS=1.905;MQ=59.94;MQ0=0;MQRankSum=0.121;QD=30.91;ReadPosRankSum=5.742;SOR=0.837	GT:AD:DP:GQ:PL	0:383,0:383:99:0,17314,.	1:0,355:355:99:15055,0,.
chrXII	754651	chrXII:754651_G/A	G	A	49769.7	.	AC=1;AF=0.5;AN=2;BaseQRankSum=-4.763;ClippingRankSum=0.823;DP=710;FS=0;MQ=59.91;MQ0=0;MQRankSum=0.254;QD=28.68;ReadPosRankSum=2.616;SOR=0.737	GT:AD:DP:GQ:PL	0:351,0:351:99:0,14725,.	1:0,359:359:99:15029,0,.
chrXII	754859	chrXII:754859_G/A	G	A	13125.3	.	AC=1;AF=0.5;AN=2;BaseQRankSum=5.812;ClippingRankSum=1.785;DP=688;FS=2.567;MQ=59.95;MQ0=0;MQRankSum=-1.031;QD=31.4;ReadPosRankSum=-4.833;SOR=0.684	GT:AD:DP:GQ:PL	0:367,0:367:99:0,14932,.	1:0,321:321:99:13162,0,.
chrXII	754945	chrXII:754945_T/C	T	C	27973.3	.	AC=1;AF=0.5;AN=2;BaseQRankSum=2.006;ClippingRankSum=-1.339;DP=714;FS=1.954;MQ=59.93;MQ0=0;MQRankSum=-0.386;QD=31.54;ReadPosRankSum=8.094;SOR=0.54	GT:AD:DP:GQ:PL	0:371,0:371:99:0,15779,.	1:0,343:343:99:14454,0,.
chrXII	754978	chrXII:754978_A/G	A	G	59292.7	.	AC=1;AF=0.5;AN=2;BaseQRankSum=-2.238;ClippingRankSum=0.061;DP=724;FS=4.813;MQ=59.93;MQ0=0;MQRankSum=-0.465;QD=31.9;ReadPosRankSum=0.547;SOR=1.144	GT:AD:DP:GQ:PL	0:379,0:379:99:0,16075,.	1:0,345:345:99:14630,0,.
chrXII	755191	chrXII:755191_A/G	A	G	28833.9	.	AC=1;AF=0.5;AN=2;BaseQRankSum=2.416;ClippingRankSum=-0.3;DP=703;FS=0;MQ=59.96;MQ0=0;MQRankSum=0.541;QD=36.7;ReadPosRankSum=2.951;SOR=0.746	GT:AD:DP:GQ:PL	0:362,0:362:99:0,15130,.	1:0,341:341:99:14372,0,.
chrXII	755553	chrXII:755553_C/T	C	T	74834.5	.	AC=1;AF=0.5;AN=2;BaseQRankSum=2.957;ClippingRankSum=-0.992;DP=725;FS=2.114;MQ=59.92;MQ0=0;MQRankSum=0.439;QD=31.11;ReadPosRankSum=8.016;SOR=0.92	GT:AD:DP:GQ:PL	0:382,0:382:99:0,15854,.	1:0,343:343:99:14538,0,.
chrXII	755890	chrXII:755890_C/T	C	T	31939.3	.	AC=1;AF=0.5;AN=2;BaseQRankSum=1.615;ClippingRankSum=-1.422;DP=700;FS=0;MQ=59.93;MQ0=0;MQRankSum=1.262;QD=29.1;ReadPosRankSum=0.668;SOR=0.648	GT:AD:DP:GQ:PL	0:374,0:374:99:0,15852,.	1:0,326:326:99:13838,0,.
chrXII	755941	chrXII:755941_A/G	A	G	72968.5	.	AC=1;AF=0.5;AN=2;BaseQRankSum=-4.961;ClippingRankSum=-2.031;DP=705;FS=5.004;MQ=59.95;MQ0=0;MQRankSum=-0.332;QD=30.61;ReadPosRankSum=-2.695;SOR=0.718	GT:AD:DP:GQ:PL	0:374,2:376:99:0,15782,.	1:1,328:329:99:13798,0,.
chrXII	755968	chrXII:755968_C/T	C	T	29016.3	.	AC=1;AF=0.5;AN=2;BaseQRankSum=-0.294;ClippingRankSum=0.19;DP=701;FS=1.18;MQ=59.97;MQ0=0;MQRankSum=-0.852;QD=31.03;ReadPosRankSum=-0.397;SOR=0.826	GT:AD:DP:GQ:PL	0:365,0:365:99:0,15287,.	1:0,336:336:99:13671,0,.
chrXII	756137	chrXII:756137_C/T	C	T	76281.5	.	AC=1;AF=0.5;AN=2;BaseQRankSum=-5.265;ClippingRankSum=-0.009;DP=669;FS=5.233;MQ=59.91;MQ0=0;MQRankSum=0.588;QD=29.45;ReadPosRankSum=-0.434;SOR=1.07	GT:AD:DP:GQ:PL	0:357,0:357:99:0,14776,.	1:0,312:312:99:14022,0,.
chrXII	756158	chrXII:756158_T/C	T	C	28953.3	.	AC=1;AF=0.5;AN=2;BaseQRankSum=3.266;ClippingRankSum=-2.346;DP=698;FS=2.633;MQ=59.87;MQ0=0;MQRankSum=1.005;QD=27.59;ReadPosRankSum=0.382;SOR=0.894	GT:AD:DP:GQ:PL	0:369,0:369:99:0,16569,.	1:0,329:329:99:13958,0,.
chrXII	756805	chrXII:756805_T/A	T	A	40919.3	.	AC=1;AF=0.5;AN=2;BaseQRankSum=2.391;ClippingRankSum=1.002;DP=706;FS=1.104;MQ=59.93;MQ0=0;MQRankSum=1.459;QD=28.57;ReadPosRankSum=5.922;SOR=0.6	GT:AD:DP:GQ:PL	0:379,0:379:99:0,15904,.	1:0,327:327:99:13698,0,.
chrXII	757020	chrXII:757020_C/T	C	T	25554.3	.	AC=1;AF=0.5;AN=2;BaseQRankSum=-1.224;ClippingRankSum=0.291;DP=701;FS=0;MQ=59.89;MQ0=0;MQRankSum=-1.402;QD=29.19;ReadPosRankSum=0.976;SOR=0.697	GT:AD:DP:GQ:PL	0:369,0:369:99:0,15505,.	1:1,331:332:99:13542,0,.
chrXII	757068	chrXII:757068_T/C	T	C	25897.3	.	AC=1;AF=0.5;AN=2;BaseQRankSum=5.635;ClippingRankSum=-0.047;DP=658;FS=4.411;MQ=59.91;MQ0=0;MQRankSum=1.313;QD=24.47;ReadPosRankSum=1.671;SOR=0.954	GT:AD:DP:GQ:PL	0:355,0:355:99:0,15996,.	1:0,303:303:99:12655,0,.
chrXII	757090	chrXII:757090_A/G	A	G	58947.5	.	AC=1;AF=0.5;AN=2;BaseQRankSum=-6.088;ClippingRankSum=1.198;DP=659;FS=0;MQ=59.91;MQ0=0;MQRankSum=1.5;QD=31.54;ReadPosRankSum=4.289;SOR=0.71	GT:AD:DP:GQ:PL	0:351,0:351:99:0,14476,.	1:0,308:308:99:13548,0,.
chrXII	757131	chrXII:757131_A/G	A	G	55313.5	.	AC=1;AF=0.5;AN=2;BaseQRankSum=-2.242;ClippingRankSum=0.424;DP=686;FS=0;MQ=59.9;MQ0=0;MQRankSum=1.516;QD=31.56;ReadPosRankSum=-2.855;SOR=0.629	GT:AD:DP:GQ:PL	0:362,0:362:99:0,14644,.	1:0,324:324:99:13405,0,.
chrXII	757367	chrXII:757367_A/G	A	G	32613.3	.	AC=1;AF=0.5;AN=2;BaseQRankSum=5.329;ClippingRankSum=0.133;DP=699;FS=0;MQ=59.72;MQ0=0;MQRankSum=-0.816;QD=19;ReadPosRankSum=0.826;SOR=0.685	GT:AD:DP:GQ:PL	0:355,0:355:99:0,16255,.	1:0,344:344:99:15550,0,.
chrXII	757387	chrXII:757387_C/G	C	G	29542.9	.	AC=1;AF=0.5;AN=2;BaseQRankSum=6.502;ClippingRankSum=1.065;DP=707;FS=0;MQ=59.53;MQ0=0;MQRankSum=-2.202;QD=28.11;ReadPosRankSum=5.071;SOR=0.703	GT:AD:DP:GQ:PL	0:366,0:366:99:0,17253,.	1:0,341:341:99:15856,0,.
chrXII	757390	chrXII:757390_AGT/A	AGT	A	29255.9	.	AC=1;AF=0.5;AN=2;BaseQRankSum=7.399;ClippingRankSum=-0.337;DP=709;FS=0.563;MQ=59.4;MQ0=0;MQRankSum=0.001;QD=33.22;ReadPosRankSum=2.49;SOR=0.644	GT:AD:DP:GQ:PL	0:368,0:368:99:0,17174,.	1:0,341:341:99:15639,0,.
chrXII	757398	chrXII:757398_AAG/A	AAG	A	28686.9	.	AC=1;AF=0.5;AN=2;BaseQRankSum=4.063;ClippingRankSum=0.035;DP=715;FS=0.564;MQ=59.26;MQ0=0;MQRankSum=-3.726;QD=31.25;ReadPosRankSum=2.085;SOR=0.734	GT:AD:DP:GQ:PL	0:373,0:373:99:0,16992,.	1:0,342:342:99:15352,0,.
chrXII	757413	chrXII:757413_CA/C	CA	C	50032.7	.	AC=1;AF=0.5;AN=2;BaseQRankSum=2.561;ClippingRankSum=-1.293;DP=654;FS=0.548;MQ=58.68;MQ0=0;MQRankSum=-0.481;QD=35.23;ReadPosRankSum=0.605;SOR=0.757	GT:AD:DP:GQ:PL	0:322,2:324:99:0,9184,.	1:0,330:330:99:14611,0,.
chrXII	757472	chrXII:757472_TAGAGATAG/T	TAGAGATAG	T	13203.5	.	AC=1;AF=0.5;AN=2;BaseQRankSum=0.064;ClippingRankSum=1.831;DP=524;FS=0;MQ=55.68;MQ0=0;MQRankSum=-15.449;QD=18.41;ReadPosRankSum=8.678;SOR=0.69	GT:AD:DP:GQ	0:345,0:345:99	1:0,179:179:99
chrXII	757576	chrXII:757576_C/A	C	A	20948.9	.	AC=1;AF=0.5;AN=2;BaseQRankSum=1.732;ClippingRankSum=-1.26;DP=670;FS=1.902;MQ=59.58;MQ0=0;MQRankSum=-0.03;QD=27.17;ReadPosRankSum=2.277;SOR=0.539	GT:AD:DP:GQ:PL	0:355,0:355:99:0,23037,.	1:2,313:315:99:12183,0,.
chrXII	757586	chrXII:757586_G/GTT	G	GTT	39971.4	.	AC=1;AF=0.5;AN=2;BaseQRankSum=-4.105;ClippingRankSum=0.413;DP=570;FS=1.81;MQ=59.75;MQ0=0;MQRankSum=0.912;QD=34.93;ReadPosRankSum=1.511;SOR=0.829	GT:AD:DP:GQ	0:287,1:308:99	1:1,239:262:99
chrXII	757763	chrXII:757763_C/T	C	T	48606.8	.	AC=1;AF=0.5;AN=2;BaseQRankSum=-6.216;ClippingRankSum=0.126;DP=676;FS=2.776;MQ=59.87;MQ0=0;MQRankSum=-0.61;QD=25.79;ReadPosRankSum=1.344;SOR=0.935	GT:AD:DP:GQ:PL	0:347,0:347:99:0,14678,.	1:0,329:329:99:13816,0,.
chrXII	757817	chrXII:757817_C/G	C	G	25809.3	.	AC=1;AF=0.5;AN=2;BaseQRankSum=2.862;ClippingRankSum=-0.257;DP=689;FS=1.141;MQ=59.89;MQ0=0;MQRankSum=-1.95;QD=30.63;ReadPosRankSum=3.473;SOR=0.599	GT:AD:DP:GQ:PL	0:349,0:349:99:0,14752,.	1:0,340:340:99:14322,0,.
chrXII	758082	chrXII:758082_G/A	G	A	25757.9	.	AC=1;AF=0.5;AN=2;BaseQRankSum=-0.025;ClippingRankSum=-1.632;DP=686;FS=1.903;MQ=59.97;MQ0=0;MQRankSum=-1.171;QD=30.81;ReadPosRankSum=-0.423;SOR=0.615	GT:AD:DP:GQ:PL	0:365,0:365:99:0,16522,.	1:0,321:321:99:13248,0,.
chrXII	758099	chrXII:758099_T/C	T	C	44561.7	.	AC=1;AF=0.5;AN=2;BaseQRankSum=-1.92;ClippingRankSum=-0.31;DP=675;FS=0.517;MQ=59.98;MQ0=0;MQRankSum=-0.413;QD=30.1;ReadPosRankSum=0.887;SOR=0.635	GT:AD:DP:GQ:PL	0:361,1:362:99:0,14977,.	1:0,313:313:99:14012,0,.
chrXII	758246	chrXII:758246_A/G	A	G	43835.7	.	AC=1;AF=0.5;AN=2;BaseQRankSum=-5.854;ClippingRankSum=0.795;DP=704;FS=1.105;MQ=59.97;MQ0=0;MQRankSum=-0.955;QD=31.69;ReadPosRankSum=2.063;SOR=0.59	GT:AD:DP:GQ:PL	0:375,1:376:99:0,15894,.	1:0,328:328:99:13563,0,.
chrXII	758414	chrXII:758414_A/C	A	C	57630.7	.	AC=1;AF=0.5;AN=2;BaseQRankSum=-0.491;ClippingRankSum=-0.619;DP=716;FS=1.107;MQ=59.97;MQ0=0;MQRankSum=-0.19;QD=29.38;ReadPosRankSum=9.263;SOR=0.583	GT:AD:DP:GQ:PL	0:366,0:366:99:0,16802,.	1:0,350:350:99:15929,0,.
chrXII	758417	chrXII:758417_T/C	T	C	57756.7	.	AC=1;AF=0.5;AN=2;BaseQRankSum=0.533;ClippingRankSum=-0.581;DP=719;FS=1.097;MQ=59.97;MQ0=0;MQRankSum=0.277;QD=32.41;ReadPosRankSum=0.981;SOR=0.599	GT:AD:DP:GQ:PL	0:369,0:369:99:0,16794,.	1:0,350:350:99:15842,0,.
chrXII	758451	chrXII:758451_A/C	A	C	73429.5	.	AC=1;AF=0.5;AN=2;BaseQRankSum=-2.685;ClippingRankSum=-0.649;DP=714;FS=0;MQ=59.97;MQ0=0;MQRankSum=-0.068;QD=35.1;ReadPosRankSum=5.386;SOR=0.672	GT:AD:DP:GQ:PL	0:363,0:363:99:0,15264,.	1:0,351:351:99:15945,0,.
chrXII	758455	chrXII:758455_T/A	T	A	40306.2	.	AC=1;AF=0.5;AN=2;BaseQRankSum=3.63;ClippingRankSum=-0.869;DP=701;FS=0;MQ=59.97;MQ0=0;MQRankSum=0.779;QD=30.47;ReadPosRankSum=3.323;SOR=0.725	GT:AD:DP:GQ:PL	0:353,0:353:99:0,16267,.	1:0,348:348:99:14286,0,.
chrXII	758492	chrXII:758492_C/G	C	G	39998.7	.	AC=1;AF=0.5;AN=2;BaseQRankSum=-4.834;ClippingRankSum=0.891;DP=685;FS=0.522;MQ=59.95;MQ0=0;MQRankSum=-1.096;QD=29.74;ReadPosRankSum=2.271;SOR=0.773	GT:AD:DP:GQ:PL	0:362,0:362:99:0,15004,.	1:0,323:323:99:12917,0,.
chrXII	758524	chrXII:758524_C/T	C	T	41031.2	.	AC=1;AF=0.5;AN=2;BaseQRankSum=-0.9;ClippingRankSum=-0.995;DP=681;FS=0.521;MQ=59.98;MQ0=0;MQRankSum=-0.753;QD=30.14;ReadPosRankSum=0.391;SOR=0.651	GT:AD:DP:GQ:PL	0:365,0:365:99:0,15424,.	1:0,316:316:99:13308,0,.
chrXII	758595	chrXII:758595_G/A	G	A	34405.7	.	AC=1;AF=0.5;AN=2;BaseQRankSum=0.593;ClippingRankSum=-0.825;DP=676;FS=3.372;MQ=59.98;MQ0=0;MQRankSum=0.206;QD=31.8;ReadPosRankSum=1.661;SOR=0.944	GT:AD:DP:GQ:PL	0:361,0:361:99:0,15305,.	1:0,315:315:99:13329,0,.
chrXII	758853	chrXII:758853_C/T	C	T	74235.8	.	AC=1;AF=0.5;AN=2;BaseQRankSum=3.516;ClippingRankSum=0.346;DP=684;FS=6.392;MQ=59.91;MQ0=0;MQRankSum=0.97;QD=24.17;ReadPosRankSum=3.745;SOR=1.184	GT:AD:DP:GQ:PL	0:370,0:370:99:0,15113,.	1:0,314:314:99:13126,0,.
```
