## Supplementary material for "Massively parallel identification of causal variants underlying gene expression differences in a yeast cross": File S2 (gzipped): 276337_file15 (part 9 of 12)

```
chrXII	758959	chrXII:758959_A/G	A	G	31995.7	.	AC=1;AF=0.5;AN=2;BaseQRankSum=9.511;ClippingRankSum=-0.266;DP=709;FS=1.873;MQ=59.92;MQ0=0;MQRankSum=-0.25;QD=31.72;ReadPosRankSum=1.653;SOR=0.535	GT:AD:DP:GQ:PL	0:383,0:383:99:0,15523,.	1:0,326:326:99:12965,0,.
chrXII	759015	chrXII:759015_A/G	A	G	30331.7	.	AC=1;AF=0.5;AN=2;BaseQRankSum=-2.45;ClippingRankSum=-0.914;DP=707;FS=4.175;MQ=59.91;MQ0=0;MQRankSum=-0.979;QD=32.31;ReadPosRankSum=3.413;SOR=0.473	GT:AD:DP:GQ:PL	0:369,0:369:99:0,15594,.	1:0,338:338:99:14264,0,.
chrXII	759162	chrXII:759162_A/G	A	G	45433.8	.	AC=1;AF=0.5;AN=2;BaseQRankSum=-3.676;ClippingRankSum=-0.205;DP=632;FS=0;MQ=59.96;MQ0=0;MQRankSum=-0.177;QD=29.67;ReadPosRankSum=1.797;SOR=0.688	GT:AD:DP:GQ:PL	0:351,0:351:99:0,14111,.	1:0,281:281:99:11353,0,.
chrXII	759216	chrXII:759216_G/A	G	A	46917.7	.	AC=1;AF=0.5;AN=2;BaseQRankSum=-1.956;ClippingRankSum=-1.743;DP=548;FS=0;MQ=59.94;MQ0=0;MQRankSum=-0.897;QD=27.67;ReadPosRankSum=1.897;SOR=0.733	GT:AD:DP:GQ:PL	0:298,0:298:99:0,12069,.	1:0,250:250:99:10179,0,.
chrXII	759268	chrXII:759268_A/G	A	G	25558.3	.	AC=1;AF=0.5;AN=2;BaseQRankSum=-2.16;ClippingRankSum=-0.665;DP=580;FS=1.25;MQ=59.95;MQ0=0;MQRankSum=-0.911;QD=29.03;ReadPosRankSum=1.608;SOR=0.825	GT:AD:DP:GQ:PL	0:316,0:316:99:0,13118,.	1:0,264:264:99:10888,0,.
chrXII	759341	chrXII:759341_GA/G	GA	G	43608.5	.	AC=1;AF=0.5;AN=2;BaseQRankSum=2.308;ClippingRankSum=-0.578;DP=588;FS=0;MQ=59.9;MQ0=0;MQRankSum=0.576;QD=25.44;ReadPosRankSum=5.201;SOR=0.675	GT:AD:DP:GQ:PL	0:305,2:307:99:0,8571,.	1:6,275:281:99:7637,0,.
chrXII	759438	chrXII:759438_A/G	A	G	53907.3	.	AC=1;AF=0.5;AN=2;BaseQRankSum=-1.111;ClippingRankSum=-0.215;DP=694;FS=0.518;MQ=59.87;MQ0=0;MQRankSum=-0.296;QD=33.57;ReadPosRankSum=1.906;SOR=0.67	GT:AD:DP:GQ:PL	0:379,0:379:99:0,17292,.	1:0,315:315:99:14378,0,.
chrXII	759450	chrXII:759450_G/T	G	T	32224.7	.	AC=1;AF=0.5;AN=2;BaseQRankSum=0.417;ClippingRankSum=0.718;DP=690;FS=1.148;MQ=59.88;MQ0=0;MQRankSum=-0.931;QD=29.55;ReadPosRankSum=2.98;SOR=0.646	GT:AD:DP:GQ:PL	0:374,0:374:99:0,17486,.	1:0,316:316:99:13154,0,.
chrXII	759452	chrXII:759452_A/G	A	G	63609.7	.	AC=1;AF=0.5;AN=2;BaseQRankSum=0.178;ClippingRankSum=0.319;DP=686;FS=0;MQ=59.88;MQ0=0;MQRankSum=1.052;QD=28.88;ReadPosRankSum=0.538;SOR=0.674	GT:AD:DP:GQ:PL	0:371,0:371:99:0,15466,.	1:0,315:315:99:15017,0,.
chrXII	759458	chrXII:759458_A/C	A	C	56481.3	.	AC=1;AF=0.5;AN=2;BaseQRankSum=-2.404;ClippingRankSum=-0.287;DP=693;FS=0;MQ=59.9;MQ0=0;MQRankSum=-0.171;QD=30.6;ReadPosRankSum=-2.059;SOR=0.692	GT:AD:DP:GQ:PL	0:380,0:380:99:0,17317,.	1:0,313:313:99:14272,0,.
chrXII	759842	chrXII:759842_T/C	T	C	44932.3	.	AC=1;AF=0.5;AN=2;BaseQRankSum=1.32;ClippingRankSum=0.786;DP=731;FS=0.529;MQ=59.92;MQ0=0;MQRankSum=-1.401;QD=30.33;ReadPosRankSum=1.323;SOR=0.634	GT:AD:DP:GQ:PL	0:384,0:384:99:0,18313,.	1:0,347:347:99:15633,0,.
chrXII	759860	chrXII:759860_T/C	T	C	44281.3	.	AC=1;AF=0.5;AN=2;BaseQRankSum=6.99;ClippingRankSum=1.138;DP=715;FS=0;MQ=59.92;MQ0=0;MQRankSum=-1.71;QD=30.49;ReadPosRankSum=0.099;SOR=0.673	GT:AD:DP:GQ:PL	0:368,0:368:99:0,18485,.	1:0,347:347:99:16414,0,.
chrXII	759872	chrXII:759872_G/A	G	A	37477.3	.	AC=1;AF=0.5;AN=2;BaseQRankSum=0.513;ClippingRankSum=-0.696;DP=643;FS=8.314;MQ=59.92;MQ0=0;MQRankSum=-0.332;QD=30.29;ReadPosRankSum=7.698;SOR=1.2	GT:AD:DP:GQ:PL	0:372,0:372:99:0,16752,.	1:0,271:271:99:12543,0,.
chrXII	759887	chrXII:759887_G/A	G	A	34299.7	.	AC=1;AF=0.5;AN=2;BaseQRankSum=-1.896;ClippingRankSum=-0.155;DP=666;FS=0;MQ=59.92;MQ0=0;MQRankSum=1.466;QD=27.77;ReadPosRankSum=6.839;SOR=0.705	GT:AD:DP:GQ:PL	0:382,0:382:99:0,17201,.	1:1,283:284:99:11201,0,.
chrXII	759985	chrXII:759985_A/G	A	G	58323.8	.	AC=1;AF=0.5;AN=2;BaseQRankSum=2.718;ClippingRankSum=1.614;DP=739;FS=1.95;MQ=59.92;MQ0=0;MQRankSum=2.719;QD=29.47;ReadPosRankSum=-1.438;SOR=0.878	GT:AD:DP:GQ:PL	0:380,0:380:99:0,15006,.	1:0,359:359:99:14816,0,.
chrXII	760025	chrXII:760025_T/C	T	C	23406.9	.	AC=1;AF=0.5;AN=2;BaseQRankSum=2.328;ClippingRankSum=-1.186;DP=687;FS=2.719;MQ=59.92;MQ0=0;MQRankSum=0.633;QD=29.81;ReadPosRankSum=-2.251;SOR=0.514	GT:AD:DP:GQ:PL	0:336,0:336:99:0,13828,.	1:0,351:351:99:14481,0,.
chrXII	760163	chrXII:760163_C/G	C	G	39038.3	.	AC=1;AF=0.5;AN=2;BaseQRankSum=0.547;ClippingRankSum=-0.076;DP=714;FS=0;MQ=59.93;MQ0=0;MQRankSum=0.174;QD=32.04;ReadPosRankSum=0.182;SOR=0.696	GT:AD:DP:GQ:PL	0:376,0:376:99:0,15936,.	1:0,338:338:99:14282,0,.
chrXII	760199	chrXII:760199_A/G	A	G	15494.5	.	AC=1;AF=0.5;AN=2;BaseQRankSum=-0.229;ClippingRankSum=0.385;DP=720;FS=1.331;MQ=59.92;MQ0=0;MQRankSum=1.189;QD=29.3;ReadPosRankSum=-4.574;SOR=0.643	GT:AD:DP:GQ:PL	0:377,0:377:99:0,16078,.	1:0,343:343:99:14478,0,.
chrXII	760343	chrXII:760343_A/G	A	G	24643.7	.	AC=1;AF=0.5;AN=2;BaseQRankSum=3.651;ClippingRankSum=-1.416;DP=684;FS=2.847;MQ=59.93;MQ0=0;MQRankSum=0.703;QD=27.86;ReadPosRankSum=-0.156;SOR=0.487	GT:AD:DP:GQ:PL	0:353,0:353:99:0,14879,.	1:0,331:331:99:14044,0,.
chrXII	760390	chrXII:760390_G/A	G	A	33429.2	.	AC=1;AF=0.5;AN=2;BaseQRankSum=1.192;ClippingRankSum=-0.804;DP=688;FS=1.123;MQ=59.91;MQ0=0;MQRankSum=0.566;QD=29.49;ReadPosRankSum=-0.27;SOR=0.582	GT:AD:DP:GQ:PL	0:358,0:358:99:0,16171,.	1:0,330:330:99:13790,0,.
chrXII	760396	chrXII:760396_G/A	G	A	64410.5	.	AC=1;AF=0.5;AN=2;BaseQRankSum=-6.005;ClippingRankSum=-0.935;DP=685;FS=7.486;MQ=59.93;MQ0=0;MQRankSum=0.747;QD=31.01;ReadPosRankSum=3.26;SOR=1.231	GT:AD:DP:GQ:PL	0:353,0:353:99:0,14959,.	1:0,332:332:99:15025,0,.
chrXII	760502	chrXII:760502_C/A	C	A	46906.8	.	AC=1;AF=0.5;AN=2;BaseQRankSum=-9.315;ClippingRankSum=-0.438;DP=691;FS=1.214;MQ=59.93;MQ0=0;MQRankSum=0.305;QD=35.67;ReadPosRankSum=1.684;SOR=0.66	GT:AD:DP:GQ:PL	0:368,1:369:99:0,15088,.	1:0,322:322:99:12466,0,.
chrXII	760603	chrXII:760603_C/T	C	T	53610.7	.	AC=1;AF=0.5;AN=2;BaseQRankSum=-4.377;ClippingRankSum=0.599;DP=592;FS=1.179;MQ=59.91;MQ0=0;MQRankSum=1.462;QD=31.95;ReadPosRankSum=-1.058;SOR=0.805	GT:AD:DP:GQ:PL	0:354,0:354:99:0,16102,.	1:0,238:238:99:10819,0,.
chrXII	760610	chrXII:760610_A/G	A	G	33140.2	.	AC=1;AF=0.5;AN=2;BaseQRankSum=-3.325;ClippingRankSum=-0.632;DP=589;FS=1.117;MQ=59.9;MQ0=0;MQRankSum=1.273;QD=26.51;ReadPosRankSum=1.082;SOR=0.805	GT:AD:DP:GQ:PL	0:353,0:353:99:0,16554,.	1:0,236:236:99:9934,0,.
chrXII	760613	chrXII:760613_A/G	A	G	52140.7	.	AC=1;AF=0.5;AN=2;BaseQRankSum=2.014;ClippingRankSum=1.094;DP=580;FS=1.858;MQ=59.91;MQ0=0;MQRankSum=-0.389;QD=28.86;ReadPosRankSum=-0.744;SOR=0.879	GT:AD:DP:GQ:PL	0:348,0:348:99:0,15586,.	1:0,232:232:99:11115,0,.
chrXII	760615	chrXII:760615_T/A	T	A	43603.3	.	AC=1;AF=0.5;AN=2;BaseQRankSum=-1.831;ClippingRankSum=0.43;DP=579;FS=1.118;MQ=59.91;MQ0=0;MQRankSum=0.624;QD=30.25;ReadPosRankSum=0.454;SOR=0.81	GT:AD:DP:GQ:PL	0:347,0:347:99:0,15884,.	1:0,232:232:99:10923,0,.
chrXII	760639	chrXII:760639_T/C	T	C	36229.2	.	AC=1;AF=0.5;AN=2;BaseQRankSum=0.303;ClippingRankSum=0.736;DP=555;FS=0.524;MQ=59.92;MQ0=0;MQRankSum=0.634;QD=30.52;ReadPosRankSum=-2.625;SOR=0.771	GT:AD:DP:GQ:PL	0:352,0:352:99:0,16431,.	1:0,203:203:99:9373,0,.
chrXII	760652	chrXII:760652_C/A	C	A	37603.2	.	AC=1;AF=0.5;AN=2;BaseQRankSum=0.414;ClippingRankSum=0.393;DP=566;FS=0.519;MQ=59.92;MQ0=0;MQRankSum=-0.293;QD=22.14;ReadPosRankSum=-2.85;SOR=0.759	GT:AD:DP:GQ:PL	0:353,0:353:99:0,16064,.	1:0,213:213:99:9798,0,.
chrXII	760719	chrXII:760719_A/T	A	T	54861.5	.	AC=1;AF=0.5;AN=2;BaseQRankSum=-4.784;ClippingRankSum=-0.194;DP=643;FS=7.849;MQ=59.88;MQ0=0;MQRankSum=-2.251;QD=32.17;ReadPosRankSum=0.223;SOR=1.277	GT:AD:DP:GQ:PL	0:343,0:343:99:0,14270,.	1:0,300:300:99:12592,0,.
chrXII	760762	chrXII:760762_GCC/G	GCC	G	57139.5	.	AC=1;AF=0.5;AN=2;BaseQRankSum=8.421;ClippingRankSum=0.778;DP=481;FS=2.469;MQ=59.93;MQ0=0;MQRankSum=0.93;QD=35.2;ReadPosRankSum=0.069;SOR=0.975	GT:AD:DP:GQ:PL	0:221,0:221:99:0,9898,.	1:0,260:260:99:11652,0,.
chrXII	761014	chrXII:761014_T/A	T	A	31076.7	.	AC=1;AF=0.5;AN=2;BaseQRankSum=0.063;ClippingRankSum=0.159;DP=413;FS=0.545;MQ=59.88;MQ0=0;MQRankSum=1.309;QD=22.07;ReadPosRankSum=1.519;SOR=0.78	GT:AD:DP:GQ:PL	0:205,0:205:99:0,8247,.	1:0,208:208:99:8098,0,.
chrXII	761052	chrXII:761052_C/T	C	T	42961.7	.	AC=1;AF=0.5;AN=2;BaseQRankSum=0.042;ClippingRankSum=-1.025;DP=518;FS=5.693;MQ=59.89;MQ0=0;MQRankSum=-0.608;QD=31.79;ReadPosRankSum=6.085;SOR=0.934	GT:AD:DP:GQ:PL	0:268,1:269:99:0,10548,.	1:0,249:249:99:9024,0,.
chrXII	761145	chrXII:761145_C/T	C	T	36096.7	.	AC=1;AF=0.5;AN=2;BaseQRankSum=1.575;ClippingRankSum=1.064;DP=697;FS=7.027;MQ=59.93;MQ0=0;MQRankSum=1.868;QD=26.74;ReadPosRankSum=4.886;SOR=0.383	GT:AD:DP:GQ:PL	0:358,0:358:99:0,14851,.	1:0,339:339:99:14103,0,.
chrXII	761210	chrXII:761210_G/A	G	A	39555.7	.	AC=1;AF=0.5;AN=2;BaseQRankSum=-0.743;ClippingRankSum=0.15;DP=691;FS=2.45;MQ=59.91;MQ0=0;MQRankSum=-0.187;QD=27.44;ReadPosRankSum=0.847;SOR=0.887	GT:AD:DP:GQ:PL	0:354,0:354:99:0,16273,.	1:0,337:337:99:15448,0,.
chrXII	761214	chrXII:761214_C/T	C	T	39962.7	.	AC=1;AF=0.5;AN=2;BaseQRankSum=-0.933;ClippingRankSum=0.536;DP=698;FS=2.449;MQ=59.91;MQ0=0;MQRankSum=0.916;QD=33.24;ReadPosRankSum=1.186;SOR=0.898	GT:AD:DP:GQ:PL	0:361,0:361:99:0,16497,.	1:0,337:337:99:15439,0,.
chrXII	761323	chrXII:761323_G/A	G	A	13228.3	.	AC=1;AF=0.5;AN=2;BaseQRankSum=7.293;ClippingRankSum=-1.266;DP=702;FS=3.573;MQ=59.92;MQ0=0;MQRankSum=0.47;QD=34.09;ReadPosRankSum=-0.785;SOR=0.43	GT:AD:DP:GQ:PL	0:380,0:380:99:0,17246,.	1:0,322:322:99:13265,0,.
chrXII	761335	chrXII:761335_T/C	T	C	41565.3	.	AC=1;AF=0.5;AN=2;BaseQRankSum=-2.28;ClippingRankSum=1.919;DP=713;FS=2.5;MQ=59.94;MQ0=0;MQRankSum=-1.939;QD=32.22;ReadPosRankSum=1.474;SOR=0.87	GT:AD:DP:GQ:PL	0:384,0:384:99:0,16058,.	1:0,329:329:99:14716,0,.
chrXII	761396	chrXII:761396_G/A	G	A	42272.2	.	AC=1;AF=0.5;AN=2;BaseQRankSum=1.135;ClippingRankSum=-0.995;DP=726;FS=1.761;MQ=59.95;MQ0=0;MQRankSum=1.055;QD=25.38;ReadPosRankSum=2.851;SOR=0.592	GT:AD:DP:GQ:PL	0:383,0:383:99:0,15928,.	1:0,343:343:99:14190,0,.
chrXII	761426	chrXII:761426_A/T	A	T	25353.7	.	AC=1;AF=0.5;AN=2;BaseQRankSum=7.099;ClippingRankSum=-0.436;DP=720;FS=1.262;MQ=59.93;MQ0=0;MQRankSum=1.057;QD=31.11;ReadPosRankSum=-3.013;SOR=0.606	GT:AD:DP:GQ:PL	0:383,0:383:99:0,14837,.	1:0,337:337:99:13585,0,.
chrXII	761502	chrXII:761502_C/G	C	G	56325.9	.	AC=1;AF=0.5;AN=2;BaseQRankSum=-3.278;ClippingRankSum=-0.15;DP=698;FS=1.811;MQ=59.96;MQ0=0;MQRankSum=1.328;QD=27.45;ReadPosRankSum=-0.8;SOR=0.559	GT:AD:DP:GQ:PL	0:378,0:378:99:0,16164,.	1:0,320:320:99:13587,0,.
chrXII	761602	chrXII:761602_C/T	C	T	46978.7	.	AC=1;AF=0.5;AN=2;BaseQRankSum=-2.187;ClippingRankSum=-1.298;DP=685;FS=1.113;MQ=59.92;MQ0=0;MQRankSum=-0.663;QD=25.99;ReadPosRankSum=0.569;SOR=0.596	GT:AD:DP:GQ:PL	0:360,1:361:99:0,15138,.	1:0,324:324:99:13456,0,.
chrXII	761922	chrXII:761922_T/A	T	A	38760.7	.	AC=1;AF=0.5;AN=2;BaseQRankSum=4.031;ClippingRankSum=-1.682;DP=648;FS=0.518;MQ=59.87;MQ0=0;MQRankSum=0.909;QD=27.44;ReadPosRankSum=0.973;SOR=0.74	GT:AD:DP:GQ:PL	0:355,0:355:99:0,14829,.	1:0,293:293:99:12272,0,.
chrXII	762049	chrXII:762049_G/A	G	A	28961.7	.	AC=1;AF=0.5;AN=2;BaseQRankSum=0.188;ClippingRankSum=-0.223;DP=662;FS=1.159;MQ=59.93;MQ0=0;MQRankSum=1.437;QD=32.43;ReadPosRankSum=2.081;SOR=0.561	GT:AD:DP:GQ:PL	0:351,0:351:99:0,14580,.	1:0,311:311:99:12875,0,.
chrXII	762111	chrXII:762111_A/G	A	G	24317.9	.	AC=1;AF=0.5;AN=2;BaseQRankSum=-2.02;ClippingRankSum=-1.096;DP=660;FS=1.173;MQ=59.96;MQ0=0;MQRankSum=0.298;QD=26.43;ReadPosRankSum=-2.667;SOR=0.624	GT:AD:DP:GQ:PL	0:343,0:343:99:0,13764,.	1:1,316:317:99:12711,0,.
chrXII	762180	chrXII:762180_A/G	A	G	26255.7	.	AC=1;AF=0.5;AN=2;BaseQRankSum=5.192;ClippingRankSum=0.372;DP=654;FS=0.55;MQ=59.94;MQ0=0;MQRankSum=1.419;QD=33.06;ReadPosRankSum=3.575;SOR=0.738	GT:AD:DP:GQ:PL	0:357,0:357:99:0,15050,.	1:0,297:297:99:12559,0,.
chrXII	762220	chrXII:762220_T/G	T	G	24817.7	.	AC=1;AF=0.5;AN=2;BaseQRankSum=-0.001;ClippingRankSum=-0.672;DP=656;FS=0;MQ=59.91;MQ0=0;MQRankSum=0.684;QD=33;ReadPosRankSum=-3.657;SOR=0.688	GT:AD:DP:GQ:PL	0:367,0:367:99:0,15470,.	1:0,289:289:99:12066,0,.
chrXII	762443	chrXII:762443_C/A	C	A	27671.2	.	AC=1;AF=0.5;AN=2;BaseQRankSum=1.864;ClippingRankSum=-1.733;DP=592;FS=0;MQ=59.9;MQ0=0;MQRankSum=1.987;QD=30.67;ReadPosRankSum=2.778;SOR=0.674	GT:AD:DP:GQ:PL	0:306,0:306:99:0,12984,.	1:0,286:286:99:12003,0,.
chrXII	762492	chrXII:762492_A/G	A	G	37783.8	.	AC=1;AF=0.5;AN=2;BaseQRankSum=-1.799;ClippingRankSum=0.928;DP=568;FS=2.744;MQ=59.85;MQ0=0;MQRankSum=0.564;QD=32.42;ReadPosRankSum=2.258;SOR=0.947	GT:AD:DP:GQ:PL	0:282,0:282:99:0,12008,.	1:0,286:286:99:12114,0,.
chrXII	762817	chrXII:762817_G/A	G	A	31784.2	.	AC=1;AF=0.5;AN=2;BaseQRankSum=1.668;ClippingRankSum=-0.156;DP=666;FS=2.456;MQ=59.92;MQ0=0;MQRankSum=0.925;QD=29.78;ReadPosRankSum=2.441;SOR=0.882	GT:AD:DP:GQ:PL	0:342,0:342:99:0,14193,.	1:0,324:324:99:13583,0,.
chrXII	762938	chrXII:762938_T/C	T	C	37203.2	.	AC=1;AF=0.5;AN=2;BaseQRankSum=1.211;ClippingRankSum=-0.605;DP=645;FS=13.384;MQ=59.93;MQ0=0;MQRankSum=-0.017;QD=28.73;ReadPosRankSum=-1.233;SOR=0.734	GT:AD:DP:GQ:PL	0:342,0:342:99:0,14514,.	1:0,303:303:99:12962,0,.
chrXII	763151	chrXII:763151_A/G	A	G	42300.2	.	AC=1;AF=0.5;AN=2;BaseQRankSum=1.382;ClippingRankSum=-0.438;DP=697;FS=0;MQ=59.92;MQ0=0;MQRankSum=-0.677;QD=29.31;ReadPosRankSum=1.297;SOR=0.666	GT:AD:DP:GQ:PL	0:372,0:372:99:0,15662,.	1:0,325:325:99:13651,0,.
chrXII	763199	chrXII:763199_C/T	C	T	37664.7	.	AC=1;AF=0.5;AN=2;BaseQRankSum=-1.293;ClippingRankSum=1.962;DP=570;FS=2.512;MQ=59.91;MQ0=0;MQRankSum=0.06;QD=28.67;ReadPosRankSum=0.088;SOR=0.536	GT:AD:DP:GQ:PL	0:317,0:317:99:0,14417,.	1:0,253:253:99:11513,0,.
chrXII	763214	chrXII:763214_G/A	G	A	39216.7	.	AC=1;AF=0.5;AN=2;BaseQRankSum=-1.603;ClippingRankSum=-0.485;DP=617;FS=0;MQ=59.92;MQ0=0;MQRankSum=-2.989;QD=29.27;ReadPosRankSum=0.798;SOR=0.682	GT:AD:DP:GQ:PL	0:331,0:331:99:0,15035,.	1:0,286:286:99:12865,0,.
chrXII	763325	chrXII:763325_A/G	A	G	64182.8	.	AC=1;AF=0.5;AN=2;BaseQRankSum=-2.849;ClippingRankSum=0.962;DP=713;FS=0;MQ=59.94;MQ0=0;MQRankSum=-0.483;QD=29.62;ReadPosRankSum=2.852;SOR=0.765	GT:AD:DP:GQ:PL	0:360,0:360:99:0,15159,.	1:0,353:353:99:14919,0,.
chrXII	763412	chrXII:763412_T/C	T	C	51859.8	.	AC=1;AF=0.5;AN=2;BaseQRankSum=0.747;ClippingRankSum=-1.226;DP=693;FS=1.199;MQ=59.94;MQ0=0;MQRankSum=1.267;QD=28.17;ReadPosRankSum=6.037;SOR=0.577	GT:AD:DP:GQ:PL	0:355,0:355:99:0,14519,.	1:0,338:338:99:14270,0,.
chrXII	763502	chrXII:763502_T/C	T	C	48606.8	.	AC=1;AF=0.5;AN=2;BaseQRankSum=-4.949;ClippingRankSum=1.558;DP=689;FS=1.905;MQ=59.93;MQ0=0;MQRankSum=1.5;QD=27.51;ReadPosRankSum=2.022;SOR=0.899	GT:AD:DP:GQ:PL	0:352,0:352:99:0,14968,.	1:1,336:337:99:14273,0,.
chrXII	763666	chrXII:763666_C/A	C	A	22638.9	.	AC=1;AF=0.5;AN=2;BaseQRankSum=0.695;ClippingRankSum=-1.466;DP=675;FS=0.559;MQ=59.93;MQ0=0;MQRankSum=0.472;QD=34.37;ReadPosRankSum=-0.128;SOR=0.637	GT:AD:DP:GQ:PL	0:366,0:366:99:0,15559,.	1:0,309:309:99:12834,0,.
chrXII	763742	chrXII:763742_C/T	C	T	46091.8	.	AC=1;AF=0.5;AN=2;BaseQRankSum=-1.433;ClippingRankSum=-1.594;DP=687;FS=1.852;MQ=59.89;MQ0=0;MQRankSum=-0.597;QD=26.42;ReadPosRankSum=4.296;SOR=0.605	GT:AD:DP:GQ:PL	0:337,0:337:99:0,14128,.	1:0,350:350:99:14660,0,.
chrXII	764195	chrXII:764195_AT/A	AT	A	23063.9	.	AC=1;AF=0.5;AN=2;BaseQRankSum=3.148;ClippingRankSum=-0.743;DP=632;FS=1.194;MQ=59.93;MQ0=0;MQRankSum=-0.369;QD=32.95;ReadPosRankSum=1.051;SOR=0.557	GT:AD:DP:GQ:PL	0:321,0:321:99:0,10766,.	1:0,311:311:99:10717,0,.
chrXII	764240	chrXII:764240_A/G	A	G	25328.7	.	AC=1;AF=0.5;AN=2;BaseQRankSum=0.347;ClippingRankSum=1.573;DP=643;FS=0;MQ=59.89;MQ0=0;MQRankSum=-0.138;QD=31.4;ReadPosRankSum=-0.809;SOR=0.689	GT:AD:DP:GQ:PL	0:336,0:336:99:0,14165,.	1:0,307:307:99:12464,0,.
chrXII	764339	chrXII:764339_A/G	A	G	47323.3	.	AC=1;AF=0.5;AN=2;BaseQRankSum=-6.283;ClippingRankSum=0.678;DP=685;FS=2.496;MQ=59.88;MQ0=0;MQRankSum=-1.588;QD=31.88;ReadPosRankSum=0.961;SOR=0.875	GT:AD:DP:GQ:PL	0:346,0:346:99:0,14587,.	1:0,339:339:99:14113,0,.
chrXII	764389	chrXII:764389_G/T	G	T	53490.7	.	AC=1;AF=0.5;AN=2;BaseQRankSum=-4.522;ClippingRankSum=-0.303;DP=711;FS=2.54;MQ=59.91;MQ0=0;MQRankSum=-0.823;QD=26.76;ReadPosRankSum=-0.744;SOR=0.879	GT:AD:DP:GQ:PL	0:352,0:352:99:0,15870,.	1:0,359:359:99:16111,0,.
chrXII	764398	chrXII:764398_A/G	A	G	53089.7	.	AC=1;AF=0.5;AN=2;BaseQRankSum=-1.106;ClippingRankSum=-0.032;DP=701;FS=2.579;MQ=59.89;MQ0=0;MQRankSum=-0.017;QD=30.35;ReadPosRankSum=-1.461;SOR=0.904	GT:AD:DP:GQ:PL	0:351,0:351:99:0,15851,.	1:0,350:350:99:15847,0,.
chrXII	764454	chrXII:764454_A/G	A	G	39979.2	.	AC=1;AF=0.5;AN=2;BaseQRankSum=0.122;ClippingRankSum=1.341;DP=696;FS=0.516;MQ=59.88;MQ0=0;MQRankSum=-0.961;QD=26.69;ReadPosRankSum=-0.831;SOR=0.691	GT:AD:DP:GQ:PL	0:362,1:363:99:0,15172,.	1:0,333:333:99:13980,0,.
chrXII	764481	chrXII:764481_T/C	T	C	52363.8	.	AC=1;AF=0.5;AN=2;BaseQRankSum=-2.405;ClippingRankSum=-0.517;DP=689;FS=1.164;MQ=59.9;MQ0=0;MQRankSum=1.435;QD=25.15;ReadPosRankSum=2.62;SOR=0.61	GT:AD:DP:GQ:PL	0:358,0:358:99:0,14882,.	1:0,331:331:99:13882,0,.
chrXII	764614	chrXII:764614_A/G	A	G	37214.7	.	AC=1;AF=0.5;AN=2;BaseQRankSum=-3.542;ClippingRankSum=-1.61;DP=655;FS=1.104;MQ=59.92;MQ0=0;MQRankSum=-0.502;QD=34.94;ReadPosRankSum=1.672;SOR=0.779	GT:AD:DP:GQ:PL	0:341,0:341:99:0,19318,.	1:0,314:314:99:12804,0,.
chrXII	764623	chrXII:764623_T/C	T	C	57407.7	.	AC=1;AF=0.5;AN=2;BaseQRankSum=0.965;ClippingRankSum=0.344;DP=620;FS=1.15;MQ=59.94;MQ0=0;MQRankSum=-2.146;QD=30.29;ReadPosRankSum=0.691;SOR=0.614	GT:AD:DP:GQ:PL	0:323,0:323:99:0,12586,.	1:0,297:297:99:13549,0,.
chrXII	764781	chrXII:764781_A/C	A	C	40387.7	.	AC=1;AF=0.5;AN=2;BaseQRankSum=0.775;ClippingRankSum=0.213;DP=709;FS=1.771;MQ=59.91;MQ0=0;MQRankSum=0.462;QD=33.71;ReadPosRankSum=1.215;SOR=0.868	GT:AD:DP:GQ:PL	0:374,0:374:99:0,16834,.	1:0,335:335:99:14028,0,.
chrXII	764796	chrXII:764796_T/A	T	A	65039.8	.	AC=1;AF=0.5;AN=2;BaseQRankSum=-0.619;ClippingRankSum=0.396;DP=708;FS=1.221;MQ=59.91;MQ0=0;MQRankSum=1.852;QD=34.74;ReadPosRankSum=4.506;SOR=0.838	GT:AD:DP:GQ:PL	0:367,0:367:99:0,15364,.	1:0,341:341:99:15456,0,.
chrXII	765047	chrXII:765047_A/G	A	G	45986.7	.	AC=1;AF=0.5;AN=2;BaseQRankSum=1.3;ClippingRankSum=-0.131;DP=635;FS=0;MQ=59.94;MQ0=0;MQRankSum=0.001;QD=33.87;ReadPosRankSum=1.114;SOR=0.67	GT:AD:DP:GQ:PL	0:348,0:348:99:0,13995,.	1:0,287:287:99:11942,0,.
chrXII	765566	chrXII:765566_A/G	A	G	46729.3	.	AC=1;AF=0.5;AN=2;BaseQRankSum=0.599;ClippingRankSum=-0.081;DP=574;FS=0.541;MQ=59.9;MQ0=0;MQRankSum=0.854;QD=29.57;ReadPosRankSum=1.729;SOR=0.598	GT:AD:DP:GQ:PL	0:284,0:284:99:0,11193,.	1:0,290:290:99:11601,0,.
chrXII	765605	chrXII:765605_G/A	G	A	24539.9	.	AC=1;AF=0.5;AN=2;BaseQRankSum=0.123;ClippingRankSum=-0.001;DP=575;FS=0.578;MQ=59.94;MQ0=0;MQRankSum=-0.769;QD=31.47;ReadPosRankSum=0.165;SOR=0.644	GT:AD:DP:GQ:PL	0:289,0:289:99:0,11414,.	1:0,286:286:99:11097,0,.
chrXII	765881	chrXII:765881_A/C	A	C	55239.9	.	AC=1;AF=0.5;AN=2;BaseQRankSum=-0.198;ClippingRankSum=0.205;DP=684;FS=6.196;MQ=59.91;MQ0=0;MQRankSum=0.774;QD=28.78;ReadPosRankSum=3.467;SOR=1.129	GT:AD:DP:GQ:PL	0:355,1:356:99:0,14836,.	1:1,327:328:99:13756,0,.
chrXII	765920	chrXII:765920_A/G	A	G	57036.7	.	AC=1;AF=0.5;AN=2;BaseQRankSum=11.117;ClippingRankSum=1.948;DP=699;FS=4.16;MQ=59.9;MQ0=0;MQRankSum=0.233;QD=29.6;ReadPosRankSum=4.37;SOR=0.996	GT:AD:DP:GQ:PL	0:361,0:361:99:0,16640,.	1:0,338:338:99:15264,0,.
chrXII	765921	chrXII:765921_C/T	C	T	57036.7	.	AC=1;AF=0.5;AN=2;BaseQRankSum=-2.844;ClippingRankSum=-0.669;DP=698;FS=4.196;MQ=59.9;MQ0=0;MQRankSum=0.19;QD=31.11;ReadPosRankSum=5.867;SOR=1.021	GT:AD:DP:GQ:PL	0:361,0:361:99:0,16819,.	1:0,337:337:99:15264,0,.
chrXII	765944	chrXII:765944_A/G	A	G	57718.9	.	AC=1;AF=0.5;AN=2;BaseQRankSum=6.492;ClippingRankSum=0.259;DP=697;FS=1.81;MQ=59.89;MQ0=0;MQRankSum=-1.1;QD=32.22;ReadPosRankSum=5.572;SOR=0.858	GT:AD:DP:GQ:PL	0:358,0:358:99:0,13940,.	1:0,339:339:99:15293,0,.
chrXII	765971	chrXII:765971_A/G	A	G	49630.3	.	AC=1;AF=0.5;AN=2;BaseQRankSum=-3.224;ClippingRankSum=-0.09;DP=680;FS=0;MQ=59.94;MQ0=0;MQRankSum=1.049;QD=35.51;ReadPosRankSum=-0.078;SOR=0.731	GT:AD:DP:GQ:PL	0:365,0:365:99:0,15434,.	1:0,315:315:99:14198,0,.
chrXII	765989	chrXII:765989_G/A	G	A	44065.2	.	AC=1;AF=0.5;AN=2;BaseQRankSum=-1.25;ClippingRankSum=-0.526;DP=676;FS=2.454;MQ=59.95;MQ0=0;MQRankSum=-1.976;QD=29.3;ReadPosRankSum=0.719;SOR=0.538	GT:AD:DP:GQ:PL	0:365,0:365:99:0,16987,.	1:0,311:311:99:13443,0,.
chrXII	766006	chrXII:766006_C/T	C	T	46311.7	.	AC=1;AF=0.5;AN=2;BaseQRankSum=1.544;ClippingRankSum=1.423;DP=655;FS=5.911;MQ=59.97;MQ0=0;MQRankSum=1.66;QD=30.86;ReadPosRankSum=1.928;SOR=0.438	GT:AD:DP:GQ:PL	0:355,0:355:99:0,15011,.	1:0,300:300:99:13754,0,.
chrXII	766039	chrXII:766039_C/T	C	T	60459.7	.	AC=1;AF=0.5;AN=2;BaseQRankSum=-4.664;ClippingRankSum=-1.391;DP=669;FS=7.775;MQ=59.93;MQ0=0;MQRankSum=0.634;QD=31.21;ReadPosRankSum=2.194;SOR=1.17	GT:AD:DP:GQ:PL	0:360,0:360:99:0,15280,.	1:0,309:309:99:12900,0,.
chrXII	766106	chrXII:766106_CA/C	CA	C	52906.2	.	AC=1;AF=0.5;AN=2;BaseQRankSum=-1.107;ClippingRankSum=-0.761;DP=692;FS=0;MQ=59.94;MQ0=0;MQRankSum=0.58;QD=33.82;ReadPosRankSum=-1.322;SOR=0.733	GT:AD:DP:GQ:PL	0:366,0:366:99:0,18651,.	1:0,326:326:99:14867,0,.
chrXII	766116	chrXII:766116_A/T	A	T	54585.2	.	AC=1;AF=0.5;AN=2;BaseQRankSum=-4.113;ClippingRankSum=-0.905;DP=725;FS=0;MQ=59.94;MQ0=0;MQRankSum=0.499;QD=26.67;ReadPosRankSum=-3.448;SOR=0.681	GT:AD:DP:GQ:PL	0:380,0:380:99:0,19329,.	1:0,345:345:99:15750,0,.
chrXII	766225	chrXII:766225_T/G	T	G	51430.9	.	AC=1;AF=0.5;AN=2;BaseQRankSum=-1.408;ClippingRankSum=-1.016;DP=675;FS=0;MQ=59.95;MQ0=0;MQRankSum=0.745;QD=34.13;ReadPosRankSum=1.395;SOR=0.683	GT:AD:DP:GQ:PL	0:355,0:355:99:0,14976,.	1:0,320:320:99:13591,0,.
chrXII	766489	chrXII:766489_G/A	G	A	34802.8	.	AC=1;AF=0.5;AN=2;BaseQRankSum=-4.234;ClippingRankSum=-1.383;DP=426;FS=3.482;MQ=59.01;MQ0=0;MQRankSum=2.363;QD=28.97;ReadPosRankSum=0.245;SOR=0.379	GT:AD:DP:GQ:PL	0:215,1:216:99:0,9029,.	1:0,210:210:99:8702,0,.
chrXII	766503	chrXII:766503_TAAAAA/TAA	TAAAAA	TAA,TAAAAAA	9108.23	.	AC=1,1;AF=0.5,0.5;AN=2;BaseQRankSum=2.436;ClippingRankSum=-0.718;DP=84;FS=7.324;MQ=57.96;MQ0=0;MQRankSum=-1.338;QD=7.16;ReadPosRankSum=2.937;SOR=0.065	GT:AD:DP:GQ	2:10,2,27:39:99	1:0,27,1:45:99
chrXII	766775	chrXII:766775_C/T	C	T	42914.2	.	AC=1;AF=0.5;AN=2;BaseQRankSum=0.17;ClippingRankSum=0.59;DP=703;FS=1.09;MQ=59.9;MQ0=0;MQRankSum=0.435;QD=23.87;ReadPosRankSum=-1.096;SOR=0.612	GT:AD:DP:GQ:PL	0:372,0:372:99:0,15567,.	1:0,331:331:99:13969,0,.
chrXII	767243	chrXII:767243_G/A	G	A	27198.9	.	AC=1;AF=0.5;AN=2;BaseQRankSum=8.607;ClippingRankSum=0.03;DP=679;FS=0;MQ=59.92;MQ0=0;MQRankSum=0.232;QD=31.01;ReadPosRankSum=6.605;SOR=0.731	GT:AD:DP:GQ:PL	0:357,0:357:99:0,16326,.	1:0,322:322:99:14405,0,.
chrXII	767244	chrXII:767244_G/A	G	A	31603.3	.	AC=1;AF=0.5;AN=2;BaseQRankSum=3.964;ClippingRankSum=2.33;DP=678;FS=1.231;MQ=59.92;MQ0=0;MQRankSum=0.167;QD=33.22;ReadPosRankSum=5.608;SOR=0.819	GT:AD:DP:GQ:PL	0:358,0:358:99:0,15093,.	1:0,320:320:99:14511,0,.
chrXII	767252	chrXII:767252_T/G	T	G	45591.2	.	AC=1;AF=0.5;AN=2;BaseQRankSum=-0.877;ClippingRankSum=-0.852;DP=691;FS=1.195;MQ=59.92;MQ0=0;MQRankSum=-0.064;QD=30.67;ReadPosRankSum=2.556;SOR=0.839	GT:AD:DP:GQ:PL	0:363,0:363:99:0,15357,.	1:0,328:328:99:14858,0,.
chrXII	767369	chrXII:767369_G/A	G	A	32503.2	.	AC=1;AF=0.5;AN=2;BaseQRankSum=-5.201;ClippingRankSum=0.377;DP=722;FS=0.53;MQ=59.88;MQ0=0;MQRankSum=0.75;QD=33.18;ReadPosRankSum=-0.432;SOR=0.723	GT:AD:DP:GQ:PL	0:377,0:377:99:0,15788,.	1:0,345:345:99:14011,0,.
chrXII	767420	chrXII:767420_G/A	G	A	18704.8	.	AC=1;AF=0.5;AN=2;BaseQRankSum=6.871;ClippingRankSum=0.159;DP=696;FS=2.082;MQ=59.91;MQ0=0;MQRankSum=3.355;QD=29.21;ReadPosRankSum=-0.069;SOR=0.507	GT:AD:DP:GQ:PL	0:355,0:355:99:0,14992,.	1:0,341:341:99:14567,0,.
chrXII	768100	chrXII:768100_T/C	T	C	55035.7	.	AC=1;AF=0.5;AN=2;BaseQRankSum=-1.405;ClippingRankSum=1.506;DP=716;FS=2.473;MQ=59.97;MQ0=0;MQRankSum=0.703;QD=34.01;ReadPosRankSum=-0.067;SOR=0.897	GT:AD:DP:GQ:PL	0:370,1:371:99:0,15558,.	1:0,345:345:99:14459,0,.
chrXII	768577	chrXII:768577_A/G	A	G	28340.9	.	AC=1;AF=0.5;AN=2;BaseQRankSum=3.25;ClippingRankSum=1.203;DP=697;FS=0.554;MQ=59.93;MQ0=0;MQRankSum=2.307;QD=35.87;ReadPosRankSum=5.419;SOR=0.7	GT:AD:DP:GQ:PL	0:357,0:357:99:0,14946,.	1:0,340:340:99:14222,0,.
chrXII	768623	chrXII:768623_A/G	A	G	47259.3	.	AC=1;AF=0.5;AN=2;BaseQRankSum=-4.334;ClippingRankSum=-0.639;DP=690;FS=0;MQ=59.93;MQ0=0;MQRankSum=-0.78;QD=28.6;ReadPosRankSum=0.565;SOR=0.645	GT:AD:DP:GQ:PL	0:353,0:353:99:0,14740,.	1:0,337:337:99:13452,0,.
chrXII	768836	chrXII:768836_T/C	T	C	48529.3	.	AC=1;AF=0.5;AN=2;BaseQRankSum=-2.123;ClippingRankSum=-1.302;DP=676;FS=0;MQ=59.93;MQ0=0;MQRankSum=-1.43;QD=32.85;ReadPosRankSum=-1.425;SOR=0.706	GT:AD:DP:GQ:PL	0:361,0:361:99:0,15094,.	1:0,315:315:99:13356,0,.
chrXII	769162	chrXII:769162_CATATAT/CAT	CATATAT	CAT	32476.2	.	AC=1;AF=0.5;AN=2;BaseQRankSum=1.981;ClippingRankSum=1.604;DP=432;FS=0.559;MQ=59.24;MQ0=0;MQRankSum=-0.74;QD=24.94;ReadPosRankSum=0.442;SOR=0.782	GT:AD:DP:GQ	0:136,2:183:99	1:0,231:249:99
chrXII	769193	chrXII:769193_T/C	T	C	29581.3	.	AC=1;AF=0.5;AN=2;BaseQRankSum=1.749;ClippingRankSum=-0.217;DP=539;FS=3.3;MQ=59.6;MQ0=0;MQRankSum=1.766;QD=26.28;ReadPosRankSum=0.861;SOR=0.489	GT:AD:DP:GQ:PL	0:234,1:235:99:0,9564,.	1:0,304:304:99:12788,0,.
chrXII	769226	chrXII:769226_T/C	T	C	30855.3	.	AC=1;AF=0.5;AN=2;BaseQRankSum=2.277;ClippingRankSum=-0.775;DP=561;FS=4.548;MQ=59.66;MQ0=0;MQRankSum=-0.651;QD=31.79;ReadPosRankSum=-0.258;SOR=0.426	GT:AD:DP:GQ:PL	0:263,0:263:99:0,10929,.	1:0,298:298:99:12504,0,.
chrXII	769312	chrXII:769312_G/A	G	A	50369.8	.	AC=1;AF=0.5;AN=2;BaseQRankSum=0.451;ClippingRankSum=-1.042;DP=582;FS=1.997;MQ=59.84;MQ0=0;MQRankSum=-1.037;QD=28.25;ReadPosRankSum=1.85;SOR=0.536	GT:AD:DP:GQ:PL	0:270,0:270:99:0,11366,.	1:0,312:312:99:13276,0,.
chrXII	769888	chrXII:769888_A/G	A	G	39127.2	.	AC=1;AF=0.5;AN=2;BaseQRankSum=0.531;ClippingRankSum=-0.081;DP=665;FS=1.747;MQ=59.89;MQ0=0;MQRankSum=-0.748;QD=33.85;ReadPosRankSum=-5.071;SOR=0.851	GT:AD:DP:GQ:PL	0:355,0:355:99:0,14132,.	1:0,310:310:99:12462,0,.
chrXII	770182	chrXII:770182_T/C	T	C	64556.5	.	AC=1;AF=0.5;AN=2;BaseQRankSum=-2.362;ClippingRankSum=0.648;DP=689;FS=7.859;MQ=59.88;MQ0=0;MQRankSum=0.116;QD=35.17;ReadPosRankSum=2.214;SOR=1.335	GT:AD:DP:GQ:PL	0:363,0:363:99:0,15002,.	1:0,326:326:99:13845,0,.
chrXII	770323	chrXII:770323_C/T	C	T	46576.7	.	AC=1;AF=0.5;AN=2;BaseQRankSum=-0.418;ClippingRankSum=0.201;DP=703;FS=0;MQ=59.87;MQ0=0;MQRankSum=-2.416;QD=34.67;ReadPosRankSum=-0.194;SOR=0.688	GT:AD:DP:GQ:PL	0:365,0:365:99:0,15611,.	1:0,338:338:99:14521,0,.
chrXII	770364	chrXII:770364_G/A	G	A	45943.7	.	AC=1;AF=0.5;AN=2;BaseQRankSum=-2.651;ClippingRankSum=0.397;DP=687;FS=0;MQ=59.88;MQ0=0;MQRankSum=0.055;QD=28.17;ReadPosRankSum=-0.967;SOR=0.7	GT:AD:DP:GQ:PL	0:353,0:353:99:0,14848,.	1:0,334:334:99:13969,0,.
chrXII	770488	chrXII:770488_T/G	T	G	50400.7	.	AC=1;AF=0.5;AN=2;BaseQRankSum=-1.605;ClippingRankSum=-1.382;DP=689;FS=1.84;MQ=59.85;MQ0=0;MQRankSum=0.351;QD=29.45;ReadPosRankSum=3.455;SOR=0.841	GT:AD:DP:GQ:PL	0:372,0:372:99:0,15307,.	1:0,317:317:99:13011,0,.
chrXII	770630	chrXII:770630_G/A	G	A	31390.3	.	AC=1;AF=0.5;AN=2;BaseQRankSum=0.592;ClippingRankSum=-1.815;DP=673;FS=0;MQ=59.91;MQ0=0;MQRankSum=-0.801;QD=29.55;ReadPosRankSum=0.354;SOR=0.73	GT:AD:DP:GQ:PL	0:343,0:343:99:0,14383,.	1:0,330:330:99:13892,0,.
chrXII	770842	chrXII:770842_A/T	A	T	60072.5	.	AC=1;AF=0.5;AN=2;BaseQRankSum=-7.054;ClippingRankSum=-1.407;DP=511;FS=5.318;MQ=59.92;MQ0=0;MQRankSum=0.287;QD=33.96;ReadPosRankSum=1.965;SOR=0.518	GT:AD:DP:GQ:PL	0:269,0:269:99:0,10451,.	1:0,242:242:99:10922,0,.
chrXII	770846	chrXII:770846_G/A	G	A	24225.9	.	AC=1;AF=0.5;AN=2;BaseQRankSum=1.373;ClippingRankSum=0.352;DP=499;FS=2.602;MQ=59.92;MQ0=0;MQRankSum=-1.003;QD=30.59;ReadPosRankSum=-0.899;SOR=0.918	GT:AD:DP:GQ:PL	0:263,0:263:99:0,12052,.	1:0,236:236:99:9279,0,.
chrXII	770890	chrXII:770890_T/A	T	A	50808.7	.	AC=1;AF=0.5;AN=2;BaseQRankSum=-0.887;ClippingRankSum=-0.467;DP=461;FS=0;MQ=59.96;MQ0=0;MQRankSum=0.063;QD=28.3;ReadPosRankSum=1.128;SOR=0.646	GT:AD:DP:GQ:PL	0:245,0:245:99:0,9923,.	1:0,216:216:99:8289,0,.
chrXII	771718	chrXII:771718_A/G	A	G	12884.3	.	AC=1;AF=0.5;AN=2;BaseQRankSum=2.79;ClippingRankSum=-0.302;DP=687;FS=2.533;MQ=59.89;MQ0=0;MQRankSum=0.763;QD=29.6;ReadPosRankSum=-3.31;SOR=0.615	GT:AD:DP:GQ:PL	0:375,0:375:99:0,15632,.	1:0,312:312:99:12921,0,.
chrXII	771882	chrXII:771882_A/AAGTC	A	AAGTC	67180.8	.	AC=1;AF=0.5;AN=2;BaseQRankSum=-5.258;ClippingRankSum=0.567;DP=670;FS=4.038;MQ=59.96;MQ0=0;MQRankSum=2.744;QD=33.61;ReadPosRankSum=0.473;SOR=1.079	GT:AD:DP:GQ:PL	0:352,0:352:99:0,15782,.	1:0,318:318:99:13810,0,.
chrXII	772090	chrXII:772090_A/C	A	C	13634.3	.	AC=1;AF=0.5;AN=2;BaseQRankSum=9.425;ClippingRankSum=-0.248;DP=679;FS=4.864;MQ=59.94;MQ0=0;MQRankSum=0.188;QD=29.96;ReadPosRankSum=2.485;SOR=0.411	GT:AD:DP:GQ:PL	0:352,0:352:99:0,14406,.	1:0,327:327:99:13671,0,.
chrXII	773247	chrXII:773247_T/G	T	G	19212.5	.	AC=1;AF=0.5;AN=2;BaseQRankSum=11.846;ClippingRankSum=-1.413;DP=745;FS=1.508;MQ=59.9;MQ0=0;MQRankSum=-0.604;QD=33.21;ReadPosRankSum=3.369;SOR=0.644	GT:AD:DP:GQ	0:373,0:373:99	1:0,372:372:99
chrXII	774096	chrXII:774096_G/C	G	C	69552.3	.	AC=1;AF=0.5;AN=2;BaseQRankSum=-9.041;ClippingRankSum=-0.036;DP=688;FS=8.144;MQ=59.93;MQ0=0;MQRankSum=1.062;QD=32.78;ReadPosRankSum=1.394;SOR=1.479	GT:AD:DP:GQ:PL	0:356,0:356:99:0,14979,.	1:0,332:332:99:13770,0,.
chrXII	774720	chrXII:774720_G/A	G	A	23679.7	.	AC=1;AF=0.5;AN=2;BaseQRankSum=1.475;ClippingRankSum=0.825;DP=672;FS=2.006;MQ=59.94;MQ0=0;MQRankSum=0.964;QD=25.42;ReadPosRankSum=1.353;SOR=0.56	GT:AD:DP:GQ:PL	0:353,0:353:99:0,15068,.	1:0,319:319:99:13576,0,.
chrXII	774798	chrXII:774798_C/T	C	T	51173.7	.	AC=1;AF=0.5;AN=2;BaseQRankSum=-4.822;ClippingRankSum=0.439;DP=674;FS=3.581;MQ=59.95;MQ0=0;MQRankSum=-0.09;QD=27.41;ReadPosRankSum=3.433;SOR=1.022	GT:AD:DP:GQ:PL	0:366,0:366:99:0,15203,.	1:0,308:308:99:12684,0,.
chrXII	774849	chrXII:774849_A/G	A	G	21390.7	.	AC=1;AF=0.5;AN=2;BaseQRankSum=1.897;ClippingRankSum=1.737;DP=670;FS=2.775;MQ=59.93;MQ0=0;MQRankSum=-1.158;QD=28.1;ReadPosRankSum=-0.682;SOR=0.482	GT:AD:DP:GQ:PL	0:358,0:358:99:0,14846,.	1:1,311:312:99:13025,0,.
chrXII	775104	chrXII:775104_T/C	T	C	50129.8	.	AC=1;AF=0.5;AN=2;BaseQRankSum=-1.743;ClippingRankSum=-1.325;DP=661;FS=2.646;MQ=59.95;MQ0=0;MQRankSum=-0.098;QD=30.58;ReadPosRankSum=6.788;SOR=0.891	GT:AD:DP:GQ:PL	0:342,0:342:99:0,14181,.	1:0,319:319:99:13307,0,.
chrXII	775524	chrXII:775524_C/T	C	T	28262.3	.	AC=1;AF=0.5;AN=2;BaseQRankSum=1.629;ClippingRankSum=-1.785;DP=689;FS=0;MQ=59.94;MQ0=0;MQRankSum=0.922;QD=29.78;ReadPosRankSum=2.949;SOR=0.705	GT:AD:DP:GQ:PL	0:351,0:351:99:0,15895,.	1:0,338:338:99:15471,0,.
chrXII	775537	chrXII:775537_C/T	C	T	28715.3	.	AC=1;AF=0.5;AN=2;BaseQRankSum=-1.81;ClippingRankSum=1.726;DP=699;FS=0;MQ=59.93;MQ0=0;MQRankSum=0.021;QD=29.11;ReadPosRankSum=2.399;SOR=0.676	GT:AD:DP:GQ:PL	0:356,0:356:99:0,16261,.	1:0,343:343:99:15640,0,.
chrXII	777177	chrXII:777177_T/C	T	C	29989.9	.	AC=1;AF=0.5;AN=2;BaseQRankSum=0.959;ClippingRankSum=-1.281;DP=663;FS=0;MQ=59.97;MQ0=0;MQRankSum=-0.113;QD=34.07;ReadPosRankSum=1.942;SOR=0.748	GT:AD:DP:GQ:PL	0:364,0:364:99:0,15467,.	1:0,299:299:99:12665,0,.
chrXII	777784	chrXII:777784_G/A	G	A	27681.7	.	AC=1;AF=0.5;AN=2;BaseQRankSum=4.456;ClippingRankSum=0.301;DP=716;FS=0.574;MQ=59.98;MQ0=0;MQRankSum=0.953;QD=30.09;ReadPosRankSum=0.686;SOR=0.696	GT:AD:DP:GQ:PL	0:380,0:380:99:0,15662,.	1:0,336:336:99:13916,0,.
chrXII	777814	chrXII:777814_A/G	A	G	81192.3	.	AC=1;AF=0.5;AN=2;BaseQRankSum=-3.573;ClippingRankSum=-0.444;DP=719;FS=1.576;MQ=59.96;MQ0=0;MQRankSum=1.519;QD=30.86;ReadPosRankSum=4.445;SOR=0.879	GT:AD:DP:GQ:PL	0:385,0:385:99:0,16092,.	1:0,334:334:99:14237,0,.
chrXII	777868	chrXII:777868_G/A	G	A	66481.5	.	AC=1;AF=0.5;AN=2;BaseQRankSum=-2.949;ClippingRankSum=0.709;DP=667;FS=0.624;MQ=59.96;MQ0=0;MQRankSum=-0.329;QD=32.15;ReadPosRankSum=-2.385;SOR=0.638	GT:AD:DP:GQ:PL	0:347,0:347:99:0,14400,.	1:0,320:320:99:13303,0,.
chrXII	778284	chrXII:778284_A/G	A	G	18915.8	.	AC=1;AF=0.5;AN=2;BaseQRankSum=-4.917;ClippingRankSum=1.29;DP=663;FS=1.986;MQ=59.88;MQ0=0;MQRankSum=0.268;QD=24.47;ReadPosRankSum=-2.96;SOR=0.774	GT:AD:DP:GQ:PL	0:340,1:341:99:0,13961,.	1:0,322:322:99:12658,0,.
chrXII	779222	chrXII:779222_G/A	G	A	62496.3	.	AC=1;AF=0.5;AN=2;BaseQRankSum=-4.715;ClippingRankSum=-0.785;DP=681;FS=0.69;MQ=59.93;MQ0=0;MQRankSum=-0.936;QD=29.72;ReadPosRankSum=1.625;SOR=0.764	GT:AD:DP:GQ:PL	0:346,0:346:99:0,14244,.	1:0,335:335:99:14112,0,.
chrXII	779607	chrXII:779607_T/C	T	C	50037.7	.	AC=1;AF=0.5;AN=2;BaseQRankSum=-2.719;ClippingRankSum=0.639;DP=748;FS=0;MQ=59.97;MQ0=0;MQRankSum=-0.033;QD=29.63;ReadPosRankSum=-3.566;SOR=0.679	GT:AD:DP:GQ:PL	0:394,0:394:99:0,16684,.	1:1,353:354:99:14997,0,.
chrXII	780114	chrXII:780114_T/C	T	C	35343.7	.	AC=1;AF=0.5;AN=2;BaseQRankSum=7.134;ClippingRankSum=1.96;DP=611;FS=1.143;MQ=59.91;MQ0=0;MQRankSum=-0.677;QD=31.86;ReadPosRankSum=2.454;SOR=0.602	GT:AD:DP:GQ:PL	0:328,0:328:99:0,13090,.	1:0,283:283:99:11803,0,.
chrXII	780550	chrXII:780550_A/G	A	G	57546.5	.	AC=1;AF=0.5;AN=2;BaseQRankSum=-2.635;ClippingRankSum=1.169;DP=668;FS=5.255;MQ=59.92;MQ0=0;MQRankSum=-1.704;QD=28.1;ReadPosRankSum=1.489;SOR=0.932	GT:AD:DP:GQ:PL	0:353,0:353:99:0,14727,.	1:0,315:315:99:13162,0,.
chrXII	780728	chrXII:780728_C/G	C	G	35341.2	.	AC=1;AF=0.5;AN=2;BaseQRankSum=-1.903;ClippingRankSum=0.267;DP=650;FS=2.478;MQ=59.89;MQ0=0;MQRankSum=0.989;QD=36.57;ReadPosRankSum=1.412;SOR=0.926	GT:AD:DP:GQ:PL	0:352,0:352:99:0,14698,.	1:0,298:298:99:12485,0,.
chrXII	780841	chrXII:780841_A/G	A	G	55394.8	.	AC=1;AF=0.5;AN=2;BaseQRankSum=-0.192;ClippingRankSum=-0.405;DP=707;FS=1.986;MQ=59.84;MQ0=0;MQRankSum=1.496;QD=26.83;ReadPosRankSum=4.318;SOR=0.656	GT:AD:DP:GQ:PL	0:367,0:367:99:0,15350,.	1:0,340:340:99:14322,0,.
chrXII	780981	chrXII:780981_A/G	A	G	13546.3	.	AC=1;AF=0.5;AN=2;BaseQRankSum=5.518;ClippingRankSum=-0.415;DP=707;FS=0;MQ=59.92;MQ0=0;MQRankSum=-0.283;QD=30.07;ReadPosRankSum=-5.557;SOR=0.758	GT:AD:DP:GQ:PL	0:376,0:376:99:0,15745,.	1:0,331:331:99:13583,0,.
chrXII	782002	chrXII:782002_A/G	A	G	24190.7	.	AC=1;AF=0.5;AN=2;BaseQRankSum=4.719;ClippingRankSum=-1.188;DP=716;FS=1.965;MQ=59.93;MQ0=0;MQRankSum=2.452;QD=29.09;ReadPosRankSum=4.432;SOR=0.549	GT:AD:DP:GQ:PL	0:375,1:376:99:0,15851,.	1:0,340:340:99:14223,0,.
chrXII	782080	chrXII:782080_G/T	G	T	34039.3	.	AC=1;AF=0.5;AN=2;BaseQRankSum=3.985;ClippingRankSum=0.412;DP=709;FS=0;MQ=59.96;MQ0=0;MQRankSum=-0.794;QD=26.26;ReadPosRankSum=3.914;SOR=0.679	GT:AD:DP:GQ:PL	0:380,0:380:99:0,16126,.	1:0,329:329:99:13990,0,.
chrXII	782204	chrXII:782204_G/A	G	A	33175.9	.	AC=1;AF=0.5;AN=2;BaseQRankSum=-0.248;ClippingRankSum=0.373;DP=689;FS=2.543;MQ=59.94;MQ0=0;MQRankSum=1.083;QD=27.09;ReadPosRankSum=-1.172;SOR=0.9	GT:AD:DP:GQ:PL	0:363,0:363:99:0,15335,.	1:0,326:326:99:13800,0,.
chrXII	782839	chrXII:782839_A/G	A	G	70978.3	.	AC=1;AF=0.5;AN=2;BaseQRankSum=-1.099;ClippingRankSum=1.861;DP=640;FS=1.603;MQ=59.91;MQ0=0;MQRankSum=-0.124;QD=28.48;ReadPosRankSum=0.881;SOR=0.897	GT:AD:DP:GQ:PL	0:343,1:344:99:0,13374,.	1:0,296:296:99:12162,0,.
chrXII	782905	chrXII:782905_G/T	G	T	63144.3	.	AC=1;AF=0.5;AN=2;BaseQRankSum=-12.159;ClippingRankSum=0.706;DP=673;FS=4.706;MQ=59.88;MQ0=0;MQRankSum=1.96;QD=30.16;ReadPosRankSum=1.234;SOR=1.123	GT:AD:DP:GQ:PL	0:375,1:376:99:0,15681,.	1:1,296:297:99:11938,0,.
chrXII	783055	chrXII:783055_T/G	T	G	34631.3	.	AC=1;AF=0.5;AN=2;BaseQRankSum=-0.583;ClippingRankSum=0.707;DP=721;FS=1.135;MQ=59.84;MQ0=0;MQRankSum=-0.045;QD=30.68;ReadPosRankSum=2.663;SOR=0.593	GT:AD:DP:GQ:PL	0:374,0:374:99:0,15696,.	1:1,346:347:99:14449,0,.
chrXII	783530	chrXII:783530_T/C	T	C	61878.5	.	AC=1;AF=0.5;AN=2;BaseQRankSum=2.229;ClippingRankSum=0.438;DP=594;FS=1.488;MQ=59.92;MQ0=0;MQRankSum=1.142;QD=27.5;ReadPosRankSum=1.444;SOR=0.579	GT:AD:DP:GQ:PL	0:316,0:316:99:0,11526,.	1:0,278:278:99:11358,0,.
chrXII	784218	chrXII:784218_C/T	C	T	45652.2	.	AC=1;AF=0.5;AN=2;BaseQRankSum=-0.886;ClippingRankSum=-0.116;DP=693;FS=1.769;MQ=59.89;MQ0=0;MQRankSum=0.253;QD=29.33;ReadPosRankSum=4.114;SOR=0.84	GT:AD:DP:GQ	0:343,0:343:99	1:0,350:350:99
chrXII	784454	chrXII:784454_C/CT	C	CT	25299.2	.	AC=1;AF=0.5;AN=2;BaseQRankSum=-3.6;ClippingRankSum=0.491;DP=640;FS=0;MQ=57.14;MQ0=0;MQRankSum=7.369;QD=29.45;ReadPosRankSum=-0.92;SOR=0.713	GT:AD:DP:GQ:PL	0:325,0:325:99:0,14236,.	1:0,315:315:99:9759,0,.
chrXII	784477	chrXII:784477_T/A	T	A	52528.3	.	AC=1;AF=0.5;AN=2;BaseQRankSum=-6.609;ClippingRankSum=0.782;DP=700;FS=4.084;MQ=59.89;MQ0=0;MQRankSum=1.509;QD=28.69;ReadPosRankSum=2.354;SOR=1.038	GT:AD:DP:GQ:PL	0:359,0:359:99:0,14880,.	1:0,341:341:99:15354,0,.
chrXII	784523	chrXII:784523_GT/G	GT	G	21690.2	.	AC=1;AF=0.5;AN=2;BaseQRankSum=0.589;ClippingRankSum=-0.15;DP=604;FS=4.131;MQ=59.91;MQ0=0;MQRankSum=0.912;QD=24.4;ReadPosRankSum=4.251;SOR=0.444	GT:AD:DP:GQ	0:296,7:307:99	1:2,295:297:99
chrXII	784820	chrXII:784820_C/G	C	G	32409.3	.	AC=1;AF=0.5;AN=2;BaseQRankSum=1.063;ClippingRankSum=-1.805;DP=651;FS=0.522;MQ=59.89;MQ0=0;MQRankSum=-1.805;QD=27.04;ReadPosRankSum=0.629;SOR=0.744	GT:AD:DP:GQ:PL	0:344,0:344:99:0,14520,.	1:0,307:307:99:13015,0,.
chrXII	785227	chrXII:785227_C/T	C	T	59335.5	.	AC=1;AF=0.5;AN=2;BaseQRankSum=-3.54;ClippingRankSum=-0.33;DP=715;FS=2.967;MQ=59.95;MQ0=0;MQRankSum=0.29;QD=24.33;ReadPosRankSum=0.818;SOR=0.595	GT:AD:DP:GQ:PL	0:367,0:367:99:0,15491,.	1:0,348:348:99:14554,0,.
chrXII	785340	chrXII:785340_C/T	C	T	38684.2	.	AC=1;AF=0.5;AN=2;BaseQRankSum=1.162;ClippingRankSum=-0.821;DP=717;FS=0;MQ=59.9;MQ0=0;MQRankSum=0.578;QD=26.49;ReadPosRankSum=6.762;SOR=0.699	GT:AD:DP:GQ:PL	0:373,0:373:99:0,17052,.	1:0,344:344:99:14307,0,.
chrXII	785350	chrXII:785350_C/T	C	T	52953.9	.	AC=1;AF=0.5;AN=2;BaseQRankSum=-2.075;ClippingRankSum=0.234;DP=718;FS=3.308;MQ=59.9;MQ0=0;MQRankSum=0.45;QD=28.16;ReadPosRankSum=2.676;SOR=0.519	GT:AD:DP:GQ:PL	0:380,0:380:99:0,15904,.	1:0,338:338:99:15427,0,.
chrXII	786201	chrXII:786201_G/T	G	T	66383.3	.	AC=1;AF=0.5;AN=2;BaseQRankSum=-12.095;ClippingRankSum=-0.022;DP=696;FS=6.092;MQ=59.95;MQ0=0;MQRankSum=2.03;QD=31.21;ReadPosRankSum=-4.301;SOR=1.258	GT:AD:DP:GQ:PL	0:370,0:370:99:0,15472,.	1:0,326:326:99:12791,0,.
chrXII	786233	chrXII:786233_T/C	T	C	28836.3	.	AC=1;AF=0.5;AN=2;BaseQRankSum=-0.51;ClippingRankSum=-0.108;DP=676;FS=1.135;MQ=59.96;MQ0=0;MQRankSum=0.572;QD=28.86;ReadPosRankSum=2.07;SOR=0.809	GT:AD:DP:GQ:PL	0:362,0:362:99:0,15436,.	1:1,313:314:99:13217,0,.
chrXII	786288	chrXII:786288_C/T	C	T	64660.3	.	AC=1;AF=0.5;AN=2;BaseQRankSum=-7.384;ClippingRankSum=-0.17;DP=714;FS=3.341;MQ=59.94;MQ0=0;MQRankSum=1.999;QD=31.42;ReadPosRankSum=4.638;SOR=1.001	GT:AD:DP:GQ:PL	0:361,0:361:99:0,15301,.	1:0,353:353:99:15110,0,.
chrXII	786333	chrXII:786333_T/C	T	C	52618.5	.	AC=1;AF=0.5;AN=2;BaseQRankSum=-5.688;ClippingRankSum=-1.011;DP=696;FS=1.202;MQ=59.91;MQ0=0;MQRankSum=1.004;QD=27.8;ReadPosRankSum=-3.202;SOR=0.593	GT:AD:DP:GQ:PL	0:355,0:355:99:0,14766,.	1:0,341:341:99:14291,0,.
chrXII	786375	chrXII:786375_C/T	C	T	51623.3	.	AC=1;AF=0.5;AN=2;BaseQRankSum=-3.64;ClippingRankSum=-0.876;DP=683;FS=0;MQ=59.88;MQ0=0;MQRankSum=-1.162;QD=34.03;ReadPosRankSum=4.659;SOR=0.733	GT:AD:DP:GQ:PL	0:344,0:344:99:0,14309,.	1:0,339:339:99:14133,0,.
chrXII	786420	chrXII:786420_C/T	C	T	27266.3	.	AC=1;AF=0.5;AN=2;BaseQRankSum=3.097;ClippingRankSum=0.344;DP=676;FS=0;MQ=59.87;MQ0=0;MQRankSum=-0.308;QD=29.56;ReadPosRankSum=3.827;SOR=0.692	GT:AD:DP:GQ:PL	0:345,0:345:99:0,23520,.	1:0,331:331:99:14070,0,.
chrXII	786421	chrXII:786421_A/G	A	G	60263.3	.	AC=1;AF=0.5;AN=2;BaseQRankSum=-6.189;ClippingRankSum=0.602;DP=679;FS=5.344;MQ=59.87;MQ0=0;MQRankSum=0.17;QD=29.17;ReadPosRankSum=-1.594;SOR=0.947	GT:AD:DP:GQ:PL	0:346,0:346:99:0,23750,.	1:0,333:333:99:15552,0,.
chrXII	786429	chrXII:786429_A/C	A	C	59377.3	.	AC=1;AF=0.5;AN=2;BaseQRankSum=-4.991;ClippingRankSum=2.698;DP=692;FS=2.183;MQ=59.87;MQ0=0;MQRankSum=-1.225;QD=32.93;ReadPosRankSum=0.908;SOR=0.681	GT:AD:DP:GQ:PL	0:357,0:357:99:0,26057,.	1:0,335:335:99:15525,0,.
chrXII	786436	chrXII:786436_A/G	A	G	54342.5	.	AC=1;AF=0.5;AN=2;BaseQRankSum=-4.686;ClippingRankSum=-0.425;DP=696;FS=0;MQ=59.87;MQ0=0;MQRankSum=0.65;QD=29.73;ReadPosRankSum=3.289;SOR=0.682	GT:AD:DP:GQ:PL	0:361,0:361:99:0,27372,.	1:0,335:335:99:15184,0,.
chrXII	786439	chrXII:786439_C/T	C	T	63593.3	.	AC=1;AF=0.5;AN=2;BaseQRankSum=-6.831;ClippingRankSum=1.071;DP=696;FS=0;MQ=59.87;MQ0=0;MQRankSum=0.032;QD=28.94;ReadPosRankSum=2.437;SOR=0.722	GT:AD:DP:GQ:PL	0:362,2:364:99:0,15390,.	1:0,332:332:99:15604,0,.
chrXII	786447	chrXII:786447_A/G	A	G	62097.3	.	AC=1;AF=0.5;AN=2;BaseQRankSum=-7.316;ClippingRankSum=0.153;DP=699;FS=0.663;MQ=59.87;MQ0=0;MQRankSum=0.734;QD=33.16;ReadPosRankSum=2.521;SOR=0.836	GT:AD:DP:GQ:PL	0:364,0:364:99:0,27294,.	1:0,335:335:99:15294,0,.
chrXII	786552	chrXII:786552_G/A	G	A	44133.9	.	AC=1;AF=0.5;AN=2;BaseQRankSum=-1.114;ClippingRankSum=0.602;DP=699;FS=0.535;MQ=59.92;MQ0=0;MQRankSum=1.045;QD=26.49;ReadPosRankSum=0.184;SOR=0.758	GT:AD:DP:GQ:PL	0:362,0:362:99:0,16132,.	1:0,337:337:99:13753,0,.
chrXII	786562	chrXII:786562_T/C	T	C	63179.3	.	AC=1;AF=0.5;AN=2;BaseQRankSum=-0.545;ClippingRankSum=-0.286;DP=672;FS=0.673;MQ=59.9;MQ0=0;MQRankSum=-0.29;QD=29.86;ReadPosRankSum=0.059;SOR=0.701	GT:AD:DP:GQ:PL	0:344,1:345:99:0,13825,.	1:0,327:327:99:14816,0,.
chrXII	786826	chrXII:786826_T/C	T	C	52792.9	.	AC=1;AF=0.5;AN=2;BaseQRankSum=-4.517;ClippingRankSum=-0.417;DP=712;FS=2.615;MQ=59.93;MQ0=0;MQRankSum=0.539;QD=32.62;ReadPosRankSum=0.114;SOR=0.91	GT:AD:DP:GQ:PL	0:370,0:370:99:0,15535,.	1:0,342:342:99:14488,0,.
chrXII	786991	chrXII:786991_A/G	A	G	48132.9	.	AC=1;AF=0.5;AN=2;BaseQRankSum=-6.102;ClippingRankSum=0.711;DP=698;FS=0.543;MQ=59.91;MQ0=0;MQRankSum=0.657;QD=32;ReadPosRankSum=0.38;SOR=0.644	GT:AD:DP:GQ:PL	0:350,0:350:99:0,14657,.	1:0,348:348:99:14755,0,.
chrXII	787039	chrXII:787039_G/C	G	C	46006.9	.	AC=1;AF=0.5;AN=2;BaseQRankSum=-5.26;ClippingRankSum=0.329;DP=703;FS=3.287;MQ=59.92;MQ0=0;MQRankSum=0.532;QD=26.83;ReadPosRankSum=0.835;SOR=0.923	GT:AD:DP:GQ:PL	0:365,0:365:99:0,16479,.	1:0,338:338:99:14311,0,.
chrXII	787060	chrXII:787060_A/G	A	G	59917.8	.	AC=1;AF=0.5;AN=2;BaseQRankSum=-2.797;ClippingRankSum=-1.374;DP=697;FS=2.914;MQ=59.89;MQ0=0;MQRankSum=2.556;QD=27.74;ReadPosRankSum=-2.769;SOR=0.946	GT:AD:DP:GQ:PL	0:366,0:366:99:0,15292,.	1:0,331:331:99:14879,0,.
chrXII	787306	chrXII:787306_C/T	C	T	50818.8	.	AC=1;AF=0.5;AN=2;BaseQRankSum=-4.773;ClippingRankSum=1.339;DP=681;FS=0;MQ=59.92;MQ0=0;MQRankSum=-1.442;QD=32.49;ReadPosRankSum=-0.279;SOR=0.704	GT:AD:DP:GQ:PL	0:350,0:350:99:0,15852,.	1:0,331:331:99:13966,0,.
chrXII	787307	chrXII:787307_T/A	T	A	64000.5	.	AC=1;AF=0.5;AN=2;BaseQRankSum=-6.938;ClippingRankSum=0.193;DP=678;FS=0.628;MQ=59.92;MQ0=0;MQRankSum=0.372;QD=32.31;ReadPosRankSum=1.891;SOR=0.813	GT:AD:DP:GQ:PL	0:349,1:350:99:0,14662,.	1:0,328:328:99:14903,0,.
chrXII	787382	chrXII:787382_T/C	T	C	76400.3	.	AC=1;AF=0.5;AN=2;BaseQRankSum=-3.493;ClippingRankSum=1.036;DP=706;FS=13.388;MQ=59.96;MQ0=0;MQRankSum=-1.072;QD=23.55;ReadPosRankSum=6.227;SOR=1.548	GT:AD:DP:GQ:PL	0:366,0:366:99:0,15519,.	1:0,340:340:99:14222,0,.
chrXII	787510	chrXII:787510_A/C	A	C	54665.9	.	AC=1;AF=0.5;AN=2;BaseQRankSum=-4.752;ClippingRankSum=0.937;DP=735;FS=1.186;MQ=59.97;MQ0=0;MQRankSum=-0.236;QD=25.48;ReadPosRankSum=-0.113;SOR=0.848	GT:AD:DP:GQ:PL	0:388,1:389:99:0,16222,.	1:0,346:346:99:14705,0,.
chrXII	787598	chrXII:787598_TA/T	TA	T	49506.9	.	AC=1;AF=0.5;AN=2;BaseQRankSum=-7.328;ClippingRankSum=2.039;DP=707;FS=1.159;MQ=59.95;MQ0=0;MQRankSum=1.505;QD=34.84;ReadPosRankSum=-1.29;SOR=0.794	GT:AD:DP:GQ:PL	0:358,0:358:99:0,12761,.	1:0,349:349:99:12440,0,.
chrXII	787756	chrXII:787756_T/C	T	C	71956.3	.	AC=1;AF=0.5;AN=2;BaseQRankSum=-4.261;ClippingRankSum=0.028;DP=689;FS=3.615;MQ=59.89;MQ0=0;MQRankSum=1.143;QD=32.69;ReadPosRankSum=-0.106;SOR=1.094	GT:AD:DP:GQ:PL	0:365,0:365:99:0,15299,.	1:0,324:324:99:13741,0,.
chrXII	788350	chrXII:788350_T/C	T	C	79830.5	.	AC=1;AF=0.5;AN=2;BaseQRankSum=-7.506;ClippingRankSum=0.213;DP=685;FS=0.685;MQ=59.93;MQ0=0;MQRankSum=0.464;QD=37.11;ReadPosRankSum=-2.7;SOR=0.655	GT:AD:DP:GQ:PL	0:374,1:375:99:0,15714,.	1:0,310:310:99:12889,0,.
chrXII	788475	chrXII:788475_A/G	A	G	64465.5	.	AC=1;AF=0.5;AN=2;BaseQRankSum=-2.819;ClippingRankSum=0.957;DP=664;FS=1.403;MQ=59.9;MQ0=0;MQRankSum=1.435;QD=29.26;ReadPosRankSum=-4.478;SOR=0.859	GT:AD:DP:GQ:PL	0:335,0:335:99:0,13292,.	1:0,329:329:99:13445,0,.
chrXII	788536	chrXII:788536_A/G	A	G	51167.9	.	AC=1;AF=0.5;AN=2;BaseQRankSum=-0.929;ClippingRankSum=0.036;DP=608;FS=1.826;MQ=59.94;MQ0=0;MQRankSum=0.099;QD=27.32;ReadPosRankSum=4.726;SOR=0.868	GT:AD:DP:GQ:PL	0:296,0:296:99:0,13512,.	1:0,312:312:99:13145,0,.
chrXII	788548	chrXII:788548_G/A	G	A	64807.7	.	AC=1;AF=0.5;AN=2;BaseQRankSum=0.215;ClippingRankSum=-0.867;DP=604;FS=2.75;MQ=59.95;MQ0=0;MQRankSum=-0.599;QD=26.97;ReadPosRankSum=6.102;SOR=0.946	GT:AD:DP:GQ:PL	0:299,0:299:99:0,12439,.	1:0,305:305:99:13886,0,.
chrXII	788601	chrXII:788601_C/A	C	A	68835.7	.	AC=1;AF=0.5;AN=2;BaseQRankSum=-0.928;ClippingRankSum=0.537;DP=639;FS=1.203;MQ=59.92;MQ0=0;MQRankSum=0.535;QD=28.71;ReadPosRankSum=1.03;SOR=0.801	GT:AD:DP:GQ:PL	0:331,0:331:99:0,15028,.	1:0,308:308:99:13867,0,.
chrXII	788615	chrXII:788615_A/G	A	G	69624.7	.	AC=1;AF=0.5;AN=2;BaseQRankSum=-0.17;ClippingRankSum=0.987;DP=646;FS=0.554;MQ=59.91;MQ0=0;MQRankSum=-0.716;QD=30.07;ReadPosRankSum=1.718;SOR=0.775	GT:AD:DP:GQ:PL	0:338,0:338:99:0,15730,.	1:0,308:308:99:14341,0,.
chrXII	788626	chrXII:788626_A/G	A	G	65237.7	.	AC=1;AF=0.5;AN=2;BaseQRankSum=-0.472;ClippingRankSum=-0.164;DP=663;FS=0.551;MQ=59.9;MQ0=0;MQRankSum=0.498;QD=31.15;ReadPosRankSum=3.72;SOR=0.82	GT:AD:DP:GQ:PL	0:357,0:357:99:0,16465,.	1:0,306:306:99:14490,0,.
chrXII	788638	chrXII:788638_A/G	A	G	68546.7	.	AC=1;AF=0.5;AN=2;BaseQRankSum=-0.996;ClippingRankSum=2.247;DP=656;FS=1.848;MQ=59.91;MQ0=0;MQRankSum=-0.954;QD=30.02;ReadPosRankSum=2.241;SOR=0.84	GT:AD:DP:GQ:PL	0:353,0:353:99:0,16627,.	1:0,303:303:99:14355,0,.
chrXII	788663	chrXII:788663_A/G	A	G	68425.7	.	AC=1;AF=0.5;AN=2;BaseQRankSum=-1.076;ClippingRankSum=-1.204;DP=684;FS=0.554;MQ=59.92;MQ0=0;MQRankSum=-0.607;QD=22.28;ReadPosRankSum=1.04;SOR=0.644	GT:AD:DP:GQ:PL	0:352,0:352:99:0,15445,.	1:0,332:332:99:15484,0,.
chrXII	788682	chrXII:788682_T/C	T	C	50868.9	.	AC=1;AF=0.5;AN=2;BaseQRankSum=-0.576;ClippingRankSum=1.021;DP=683;FS=0;MQ=59.93;MQ0=0;MQRankSum=-0.981;QD=27.02;ReadPosRankSum=2.369;SOR=0.724	GT:AD:DP:GQ:PL	0:346,0:346:99:0,15637,.	1:0,337:337:99:13723,0,.
chrXII	788815	chrXII:788815_C/T	C	T	37512.7	.	AC=1;AF=0.5;AN=2;BaseQRankSum=1.023;ClippingRankSum=0.508;DP=630;FS=1.787;MQ=59.79;MQ0=0;MQRankSum=0.34;QD=28.96;ReadPosRankSum=0.291;SOR=0.559	GT:AD:DP:GQ:PL	0:320,0:320:99:0,12597,.	1:0,310:310:99:12422,0,.
chrXII	788874	chrXII:788874_A/G	A	G	43907.3	.	AC=1;AF=0.5;AN=2;BaseQRankSum=-0.674;ClippingRankSum=0.649;DP=635;FS=1.102;MQ=59.75;MQ0=0;MQRankSum=0.49;QD=28.58;ReadPosRankSum=3.444;SOR=0.604	GT:AD:DP:GQ:PL	0:328,0:328:99:0,13672,.	1:0,307:307:99:12597,0,.
chrXII	788973	chrXII:788973_C/T	C	T	51091.9	.	AC=1;AF=0.5;AN=2;BaseQRankSum=-5.006;ClippingRankSum=0.943;DP=684;FS=0.529;MQ=59.81;MQ0=0;MQRankSum=2.784;QD=34.27;ReadPosRankSum=1.072;SOR=0.64	GT:AD:DP:GQ:PL	0:368,0:368:99:0,16422,.	1:0,316:316:99:12690,0,.
chrXII	788987	chrXII:788987_G/A	G	A	80705.3	.	AC=1;AF=0.5;AN=2;BaseQRankSum=-10.734;ClippingRankSum=-0.497;DP=681;FS=1.573;MQ=59.82;MQ0=0;MQRankSum=0.419;QD=27.68;ReadPosRankSum=2.047;SOR=0.607	GT:AD:DP:GQ:PL	0:364,0:364:99:0,15219,.	1:0,317:317:99:14215,0,.
chrXII	789615	chrXII:789615_C/G	C	G	45998.9	.	AC=1;AF=0.5;AN=2;BaseQRankSum=-3.053;ClippingRankSum=-1.323;DP=645;FS=2.617;MQ=59.91;MQ0=0;MQRankSum=-0.657;QD=29.27;ReadPosRankSum=1.324;SOR=0.931	GT:AD:DP:GQ:PL	0:351,0:351:99:0,14188,.	1:0,294:294:99:11748,0,.
chrXII	790027	chrXII:790027_C/T	C	T	13914.3	.	AC=1;AF=0.5;AN=2;BaseQRankSum=10.111;ClippingRankSum=0.247;DP=677;FS=13.548;MQ=59.91;MQ0=0;MQRankSum=0.835;QD=27.43;ReadPosRankSum=-2.01;SOR=0.415	GT:AD:DP:GQ:PL	0:343,0:343:99:0,14415,.	1:0,334:334:99:13951,0,.
chrXII	790301	chrXII:790301_T/C	T	C	63463.3	.	AC=1;AF=0.5;AN=2;BaseQRankSum=-6.586;ClippingRankSum=-0.665;DP=728;FS=7.118;MQ=59.92;MQ0=0;MQRankSum=0.465;QD=29.33;ReadPosRankSum=1.325;SOR=1.216	GT:AD:DP:GQ:PL	0:366,0:366:99:0,15634,.	1:0,362:362:99:15279,0,.
chrXII	790397	chrXII:790397_G/T	G	T	80334.3	.	AC=1;AF=0.5;AN=2;BaseQRankSum=-8.85;ClippingRankSum=0.512;DP=725;FS=0.731;MQ=59.98;MQ0=0;MQRankSum=1.342;QD=32.41;ReadPosRankSum=-3.004;SOR=0.825	GT:AD:DP:GQ:PL	0:373,0:373:99:0,15597,.	1:0,352:352:99:14986,0,.
chrXII	790484	chrXII:790484_A/G	A	G	78947.5	.	AC=1;AF=0.5;AN=2;BaseQRankSum=-6.031;ClippingRankSum=-0.728;DP=739;FS=0;MQ=59.92;MQ0=0;MQRankSum=1.615;QD=24.53;ReadPosRankSum=4.597;SOR=0.779	GT:AD:DP:GQ:PL	0:366,0:366:99:0,16598,.	1:0,373:373:99:16845,0,.
chrXII	790500	chrXII:790500_G/A	G	A	79299.5	.	AC=1;AF=0.5;AN=2;BaseQRankSum=-2.695;ClippingRankSum=0.405;DP=747;FS=0.669;MQ=59.89;MQ0=0;MQRankSum=0.7;QD=29.47;ReadPosRankSum=8.229;SOR=0.648	GT:AD:DP:GQ:PL	0:369,0:369:99:0,16622,.	1:0,378:378:99:17129,0,.
chrXII	790747	chrXII:790747_C/T	C	T	73231.3	.	AC=1;AF=0.5;AN=2;BaseQRankSum=-8.955;ClippingRankSum=-1.977;DP=729;FS=1.543;MQ=59.91;MQ0=0;MQRankSum=0.516;QD=31.37;ReadPosRankSum=5.215;SOR=0.503	GT:AD:DP:GQ:PL	0:359,0:359:99:0,15073,.	1:0,370:370:99:15266,0,.
chrXII	791005	chrXII:791005_C/A	C	A	34506.7	.	AC=1;AF=0.5;AN=2;BaseQRankSum=-1.23;ClippingRankSum=-0.549;DP=637;FS=0;MQ=59.96;MQ0=0;MQRankSum=0.31;QD=26.61;ReadPosRankSum=1.603;SOR=0.719	GT:AD:DP:GQ:PL	0:332,0:332:99:0,13996,.	1:0,305:305:99:12341,0,.
chrXII	791117	chrXII:791117_C/T	C	T	52626.9	.	AC=1;AF=0.5;AN=2;BaseQRankSum=-5.028;ClippingRankSum=-0.054;DP=642;FS=1.815;MQ=59.93;MQ0=0;MQRankSum=-1.206;QD=36.53;ReadPosRankSum=0.764;SOR=0.851	GT:AD:DP:GQ:PL	0:334,0:334:99:0,14118,.	1:0,308:308:99:12878,0,.
chrXII	791308	chrXII:791308_T/C	T	C	13376.3	.	AC=1;AF=0.5;AN=2;BaseQRankSum=9.877;ClippingRankSum=-0.229;DP=686;FS=0.828;MQ=59.98;MQ0=0;MQRankSum=0.518;QD=25.51;ReadPosRankSum=-4.965;SOR=0.6	GT:AD:DP:GQ:PL	0:368,0:368:99:0,15428,.	1:0,318:318:99:13413,0,.
chrXII	791350	chrXII:791350_C/T	C	T	73859.5	.	AC=1;AF=0.5;AN=2;BaseQRankSum=-8.256;ClippingRankSum=-0.707;DP=697;FS=3.402;MQ=59.95;MQ0=0;MQRankSum=1.432;QD=30.41;ReadPosRankSum=1.539;SOR=0.715	GT:AD:DP:GQ:PL	0:363,0:363:99:0,15224,.	1:0,334:334:99:13952,0,.
chrXII	791497	chrXII:791497_G/T	G	T	81037.8	.	AC=1;AF=0.5;AN=2;BaseQRankSum=-1.748;ClippingRankSum=1.091;DP=726;FS=0.626;MQ=59.91;MQ0=0;MQRankSum=-0.665;QD=25.56;ReadPosRankSum=3.828;SOR=0.83	GT:AD:DP:GQ:PL	0:381,0:381:99:0,16126,.	1:0,345:345:99:14608,0,.
chrXII	792123	chrXII:792123_A/T	A	T	22212.7	.	AC=1;AF=0.5;AN=2;BaseQRankSum=1.013;ClippingRankSum=0.024;DP=662;FS=0.561;MQ=59.93;MQ0=0;MQRankSum=1.036;QD=32.9;ReadPosRankSum=0.057;SOR=0.618	GT:AD:DP:GQ:PL	0:358,0:358:99:0,14489,.	1:0,304:304:99:12324,0,.
chrXII	792150	chrXII:792150_CT/C	CT	C	38332.7	.	AC=1;AF=0.5;AN=2;BaseQRankSum=-0.998;ClippingRankSum=-1.441;DP=591;FS=0.57;MQ=59.93;MQ0=0;MQRankSum=0.727;QD=30.59;ReadPosRankSum=-1.994;SOR=0.735	GT:AD:DP:GQ:PL	0:328,0:328:99:0,13098,.	1:0,263:263:99:8582,0,.
chrXII	792203	chrXII:792203_C/T	C	T	59228.3	.	AC=1;AF=0.5;AN=2;BaseQRankSum=-4.723;ClippingRankSum=-0.927;DP=663;FS=2.376;MQ=59.92;MQ0=0;MQRankSum=-0.168;QD=27.39;ReadPosRankSum=6.816;SOR=0.998	GT:AD:DP:GQ:PL	0:346,0:346:99:0,14602,.	1:0,317:317:99:13340,0,.
chrXII	792265	chrXII:792265_G/A	G	A	53065.9	.	AC=1;AF=0.5;AN=2;BaseQRankSum=-3.665;ClippingRankSum=-0.101;DP=726;FS=2.515;MQ=59.9;MQ0=0;MQRankSum=-0.246;QD=28.81;ReadPosRankSum=0.552;SOR=0.913	GT:AD:DP:GQ:PL	0:374,0:374:99:0,16714,.	1:0,352:352:99:15856,0,.
chrXII	792277	chrXII:792277_C/G	C	G	54830.9	.	AC=1;AF=0.5;AN=2;BaseQRankSum=-0.989;ClippingRankSum=-0.13;DP=715;FS=0.542;MQ=59.9;MQ0=0;MQRankSum=-0.116;QD=32.58;ReadPosRankSum=0.78;SOR=0.773	GT:AD:DP:GQ:PL	0:375,0:375:99:0,17039,.	1:0,340:340:99:15271,0,.
chrXII	792417	chrXII:792417_G/A	G	A	52761.9	.	AC=1;AF=0.5;AN=2;BaseQRankSum=-1.328;ClippingRankSum=-0.811;DP=687;FS=2.509;MQ=59.94;MQ0=0;MQRankSum=-1.335;QD=29.62;ReadPosRankSum=1.76;SOR=0.658	GT:AD:DP:GQ:PL	0:349,0:349:99:0,14498,.	1:0,338:338:99:14071,0,.
chrXII	792538	chrXII:792538_C/G	C	G	57342.9	.	AC=1;AF=0.5;AN=2;BaseQRankSum=-1.674;ClippingRankSum=0.52;DP=711;FS=1.837;MQ=59.92;MQ0=0;MQRankSum=1.582;QD=36.45;ReadPosRankSum=0.067;SOR=0.825	GT:AD:DP:GQ	0:363,0:363:99	1:0,348:348:99
chrXII	792556	chrXII:792556_C/T	C	T	64609.7	.	AC=1;AF=0.5;AN=2;BaseQRankSum=-4.862;ClippingRankSum=0.019;DP=718;FS=0;MQ=59.89;MQ0=0;MQRankSum=-1.937;QD=26.93;ReadPosRankSum=-0.32;SOR=0.699	GT:AD:DP:GQ:PL	0:365,0:365:99:0,17130,.	1:0,353:353:99:16540,0,.
chrXII	792571	chrXII:792571_T/C	T	C	67513.7	.	AC=1;AF=0.5;AN=2;BaseQRankSum=-4.947;ClippingRankSum=-0.356;DP=719;FS=1.206;MQ=59.9;MQ0=0;MQRankSum=0.7;QD=37.62;ReadPosRankSum=-1.323;SOR=0.818	GT:AD:DP:GQ:PL	0:368,0:368:99:0,17414,.	1:0,351:351:99:16381,0,.
chrXII	792585	chrXII:792585_A/G	A	G	67442.7	.	AC=1;AF=0.5;AN=2;BaseQRankSum=-8.325;ClippingRankSum=0.565;DP=714;FS=1.928;MQ=59.86;MQ0=0;MQRankSum=1.608;QD=27.93;ReadPosRankSum=0.082;SOR=0.872	GT:AD:DP:GQ:PL	0:378,0:378:99:0,17774,.	1:0,336:336:99:15885,0,.
chrXII	792600	chrXII:792600_G/C	G	C	68387.7	.	AC=1;AF=0.5;AN=2;BaseQRankSum=-3.399;ClippingRankSum=0.768;DP=710;FS=2.733;MQ=59.85;MQ0=0;MQRankSum=-0.675;QD=31;ReadPosRankSum=2.133;SOR=0.947	GT:AD:DP:GQ:PL	0:381,0:381:99:0,17730,.	1:0,329:329:99:15660,0,.
chrXII	792601	chrXII:792601_T/G	T	G	68477.7	.	AC=1;AF=0.5;AN=2;BaseQRankSum=-0.309;ClippingRankSum=-0.491;DP=708;FS=3.589;MQ=59.86;MQ0=0;MQRankSum=0.221;QD=29.86;ReadPosRankSum=2.425;SOR=0.969	GT:AD:DP:GQ:PL	0:380,0:380:99:0,17775,.	1:0,328:328:99:15660,0,.
chrXII	792605	chrXII:792605_T/C	T	C	69963.7	.	AC=1;AF=0.5;AN=2;BaseQRankSum=-4.262;ClippingRankSum=0.204;DP=716;FS=3.632;MQ=59.86;MQ0=0;MQRankSum=0.857;QD=33.95;ReadPosRankSum=2.04;SOR=0.992	GT:AD:DP:GQ:PL	0:379,0:379:99:0,17748,.	1:0,337:337:99:15753,0,.
chrXII	792606	chrXII:792606_A/C	A	C	73721.9	.	AC=1;AF=0.5;AN=2;BaseQRankSum=-4.847;ClippingRankSum=1.07;DP=717;FS=5.991;MQ=59.86;MQ0=0;MQRankSum=-0.196;QD=32.07;ReadPosRankSum=4.4;SOR=1.192	GT:AD:DP:GQ	0:379,0:379:99	1:0,338:338:99
chrXII	792610	chrXII:792610_AG/A	AG	A	68525.7	.	AC=1;AF=0.5;AN=2;BaseQRankSum=2.163;ClippingRankSum=-1.014;DP=723;FS=5.669;MQ=59.87;MQ0=0;MQRankSum=-1.185;QD=29.36;ReadPosRankSum=2.271;SOR=1.112	GT:AD:DP:GQ:PL	0:385,0:385:99:0,17535,.	1:0,338:338:99:15411,0,.
chrXII	792640	chrXII:792640_A/C	A	C	39084.3	.	AC=1;AF=0.5;AN=2;BaseQRankSum=1.341;ClippingRankSum=-0.62;DP=729;FS=1.116;MQ=59.93;MQ0=0;MQRankSum=1.764;QD=35.65;ReadPosRankSum=0.534;SOR=0.784	GT:AD:DP:GQ:PL	0:377,0:377:99:0,17246,.	1:0,352:352:99:14720,0,.
chrXII	792641	chrXII:792641_C/A	C	A	72691.7	.	AC=1;AF=0.5;AN=2;BaseQRankSum=-0.929;ClippingRankSum=-1.26;DP=732;FS=4.546;MQ=59.93;MQ0=0;MQRankSum=0.65;QD=29.45;ReadPosRankSum=0.721;SOR=1.066	GT:AD:DP:GQ:PL	0:379,0:379:99:0,17281,.	1:0,353:353:99:16360,0,.
chrXII	792644	chrXII:792644_G/T	G	T	72260.7	.	AC=1;AF=0.5;AN=2;BaseQRankSum=-3.283;ClippingRankSum=-0.143;DP=740;FS=6.612;MQ=59.92;MQ0=0;MQRankSum=-2.77;QD=30.37;ReadPosRankSum=-0.08;SOR=1.018	GT:AD:DP:GQ:PL	0:383,0:383:99:0,17349,.	1:0,357:357:99:16345,0,.
chrXII	792691	chrXII:792691_C/G	C	G	73588.5	.	AC=1;AF=0.5;AN=2;BaseQRankSum=-4.662;ClippingRankSum=-1.82;DP=739;FS=2.061;MQ=59.91;MQ0=0;MQRankSum=1.217;QD=26.29;ReadPosRankSum=4.139;SOR=0.68	GT:AD:DP:GQ:PL	0:389,0:389:99:0,16363,.	1:0,350:350:99:15941,0,.
chrXII	792702	chrXII:792702_C/T	C	T	66706.7	.	AC=1;AF=0.5;AN=2;BaseQRankSum=-4.554;ClippingRankSum=0.885;DP=735;FS=3.658;MQ=59.9;MQ0=0;MQRankSum=2.071;QD=27.97;ReadPosRankSum=-0.458;SOR=0.771	GT:AD:DP:GQ:PL	0:390,1:391:99:0,17755,.	1:0,344:344:99:14690,0,.
chrXII	792737	chrXII:792737_A/T	A	T	57954.9	.	AC=1;AF=0.5;AN=2;BaseQRankSum=-5.264;ClippingRankSum=-0.191;DP=725;FS=0.551;MQ=59.9;MQ0=0;MQRankSum=1.021;QD=33.17;ReadPosRankSum=-2.026;SOR=0.787	GT:AD:DP:GQ:PL	0:375,0:375:99:0,17159,.	1:0,350:350:99:14822,0,.
chrXII	792747	chrXII:792747_C/T	C	T	76668.7	.	AC=1;AF=0.5;AN=2;BaseQRankSum=-0.568;ClippingRankSum=-2.519;DP=725;FS=0;MQ=59.92;MQ0=0;MQRankSum=-0.116;QD=27.33;ReadPosRankSum=0.122;SOR=0.715	GT:AD:DP:GQ:PL	0:373,0:373:99:0,17628,.	1:0,352:352:99:16480,0,.
chrXII	792764	chrXII:792764_G/A	G	A	69297.7	.	AC=1;AF=0.5;AN=2;BaseQRankSum=-2.655;ClippingRankSum=-0.065;DP=733;FS=0.58;MQ=59.91;MQ0=0;MQRankSum=0.996;QD=30.39;ReadPosRankSum=3.322;SOR=0.781	GT:AD:DP:GQ:PL	0:378,0:378:99:0,17730,.	1:0,355:355:99:16106,0,.
chrXII	792777	chrXII:792777_G/GTT	G	GTT	56200.7	.	AC=1;AF=0.5;AN=2;BaseQRankSum=-3.121;ClippingRankSum=1.467;DP=703;FS=0.549;MQ=59.93;MQ0=0;MQRankSum=-0.402;QD=35.92;ReadPosRankSum=-0.267;SOR=0.662	GT:AD:DP:GQ:PL	0:361,0:361:99:0,16545,.	1:0,342:342:99:15154,0,.
chrXII	792789	chrXII:792789_A/T	A	T	70333.7	.	AC=1;AF=0.5;AN=2;BaseQRankSum=-2.485;ClippingRankSum=-0.34;DP=720;FS=0.574;MQ=59.93;MQ0=0;MQRankSum=0.138;QD=28.92;ReadPosRankSum=-0.664;SOR=0.618	GT:AD:DP:GQ:PL	0:367,0:367:99:0,17235,.	1:0,353:353:99:16035,0,.
chrXII	792807	chrXII:792807_T/C	T	C	64353.7	.	AC=1;AF=0.5;AN=2;BaseQRankSum=0.887;ClippingRankSum=1.585;DP=720;FS=1.195;MQ=59.92;MQ0=0;MQRankSum=0.88;QD=25.5;ReadPosRankSum=-0.599;SOR=0.595	GT:AD:DP:GQ:PL	0:367,0:367:99:0,17300,.	1:0,353:353:99:16626,0,.
chrXII	792821	chrXII:792821_A/G	A	G	38259.2	.	AC=1;AF=0.5;AN=2;BaseQRankSum=3.115;ClippingRankSum=1.41;DP=731;FS=0.515;MQ=59.91;MQ0=0;MQRankSum=0.385;QD=29.49;ReadPosRankSum=-2.432;SOR=0.639	GT:AD:DP:GQ:PL	0:376,0:376:99:0,17537,.	1:0,355:355:99:15073,0,.
chrXII	792826	chrXII:792826_C/T	C	T	65054.7	.	AC=1;AF=0.5;AN=2;BaseQRankSum=-14.086;ClippingRankSum=0.61;DP=733;FS=2.731;MQ=59.93;MQ0=0;MQRankSum=0.642;QD=31.92;ReadPosRankSum=-2.808;SOR=0.884	GT:AD:DP:GQ:PL	0:383,0:383:99:0,17355,.	1:0,350:350:99:15858,0,.
chrXII	792875	chrXII:792875_C/T	C	T	56212.7	.	AC=1;AF=0.5;AN=2;BaseQRankSum=-6.631;ClippingRankSum=-0.395;DP=739;FS=3.549;MQ=59.94;MQ0=0;MQRankSum=-1.439;QD=31.8;ReadPosRankSum=1.064;SOR=0.926	GT:AD:DP:GQ:PL	0:398,0:398:99:0,16729,.	1:0,341:341:99:15320,0,.
chrXII	792896	chrXII:792896_T/C	T	C	29415.9	.	AC=1;AF=0.5;AN=2;BaseQRankSum=-0.579;ClippingRankSum=1.606;DP=720;FS=4.223;MQ=59.94;MQ0=0;MQRankSum=-0.039;QD=28.63;ReadPosRankSum=-1.071;SOR=0.731	GT:AD:DP:GQ:PL	0:396,0:396:99:0,17859,.	1:0,324:324:99:13735,0,.
chrXII	792972	chrXII:792972_T/C	T	C	50890.9	.	AC=1;AF=0.5;AN=2;BaseQRankSum=-0.234;ClippingRankSum=1.518;DP=717;FS=0;MQ=59.92;MQ0=0;MQRankSum=-0.476;QD=24.47;ReadPosRankSum=1.506;SOR=0.7	GT:AD:DP:GQ:PL	0:381,0:381:99:0,16191,.	1:0,336:336:99:14344,0,.
chrXII	793009	chrXII:793009_G/A	G	A	46680.9	.	AC=1;AF=0.5;AN=2;BaseQRankSum=-6.967;ClippingRankSum=-0.217;DP=719;FS=0.539;MQ=59.89;MQ0=0;MQRankSum=-0.68;QD=31.87;ReadPosRankSum=5.96;SOR=0.665	GT:AD:DP:GQ:PL	0:374,0:374:99:0,15483,.	1:1,344:345:99:13897,0,.
chrXII	793048	chrXII:793048_TAAA/T	TAAA	T	58014.9	.	AC=1;AF=0.5;AN=2;BaseQRankSum=-1.915;ClippingRankSum=-0.739;DP=716;FS=2.546;MQ=59.91;MQ0=0;MQRankSum=1.266;QD=27.82;ReadPosRankSum=0.098;SOR=0.532	GT:AD:DP:GQ:PL	0:379,0:379:99:0,16837,.	1:0,337:337:99:15134,0,.
chrXII	793081	chrXII:793081_T/TA	T	TA	58558.5	.	AC=1;AF=0.5;AN=2;BaseQRankSum=-2.545;ClippingRankSum=-0.411;DP=713;FS=1.339;MQ=59.92;MQ0=0;MQRankSum=-0.512;QD=37.74;ReadPosRankSum=0.949;SOR=0.614	GT:AD:DP:GQ:PL	0:365,0:365:99:0,13648,.	1:0,348:348:99:13068,0,.
chrXII	793122	chrXII:793122_TA/T	TA	T	42513.9	.	AC=1;AF=0.5;AN=2;BaseQRankSum=-2.415;ClippingRankSum=0.14;DP=664;FS=2.542;MQ=59.92;MQ0=0;MQRankSum=0.01;QD=33.93;ReadPosRankSum=-4.681;SOR=0.747	GT:AD:DP:GQ:PL	0:345,0:345:99:0,15155,.	1:0,319:319:99:13849,0,.
chrXII	793142	chrXII:793142_G/A	G	A	46613.9	.	AC=1;AF=0.5;AN=2;BaseQRankSum=-4.636;ClippingRankSum=-0.771;DP=709;FS=0.533;MQ=59.89;MQ0=0;MQRankSum=0.676;QD=28.78;ReadPosRankSum=1.591;SOR=0.704	GT:AD:DP:GQ:PL	0:374,0:374:99:0,16886,.	1:0,335:335:99:15072,0,.
chrXII	793185	chrXII:793185_A/AT	A	AT	33161.4	.	AC=1;AF=0.5;AN=2;BaseQRankSum=-3.138;ClippingRankSum=-0.304;DP=623;FS=0;MQ=59.91;MQ0=0;MQRankSum=1.094;QD=30.28;ReadPosRankSum=-0.635;SOR=0.666	GT:AD:DP:GQ	0:347,0:347:99	1:1,274:276:99
chrXII	793293	chrXII:793293_A/G	A	G	37243.7	.	AC=1;AF=0.5;AN=2;BaseQRankSum=0.778;ClippingRankSum=1.363;DP=769;FS=0.586;MQ=59.9;MQ0=0;MQRankSum=-0.644;QD=35.54;ReadPosRankSum=-3.265;SOR=0.622	GT:AD:DP:GQ:PL	0:390,0:390:99:0,16308,.	1:0,379:379:99:16087,0,.
chrXII	793335	chrXII:793335_T/C	T	C	60731.2	.	AC=1;AF=0.5;AN=2;BaseQRankSum=2.481;ClippingRankSum=0.155;DP=739;FS=1.133;MQ=59.87;MQ0=0;MQRankSum=-0.232;QD=28.67;ReadPosRankSum=3.182;SOR=0.82	GT:AD:DP:GQ:PL	0:376,0:376:99:0,16784,.	1:0,363:363:99:16201,0,.
chrXII	793353	chrXII:793353_C/T	C	T	54756.2	.	AC=1;AF=0.5;AN=2;BaseQRankSum=-3.086;ClippingRankSum=1.451;DP=723;FS=0;MQ=59.86;MQ0=0;MQRankSum=1.671;QD=30.37;ReadPosRankSum=0.124;SOR=0.73	GT:AD:DP:GQ:PL	0:364,0:364:99:0,16472,.	1:0,359:359:99:16231,0,.
chrXII	793421	chrXII:793421_C/T	C	T	51921.9	.	AC=1;AF=0.5;AN=2;BaseQRankSum=-3.437;ClippingRankSum=-0.797;DP=689;FS=2.539;MQ=59.94;MQ0=0;MQRankSum=-1.395;QD=30.96;ReadPosRankSum=3.079;SOR=0.767	GT:AD:DP:GQ:PL	0:366,0:366:99:0,15456,.	1:1,322:323:99:13610,0,.
chrXII	793518	chrXII:793518_A/T	A	T	70822.9	.	AC=1;AF=0.5;AN=2;BaseQRankSum=-3.48;ClippingRankSum=-0.287;DP=616;FS=4.44;MQ=59.84;MQ0=0;MQRankSum=-1.183;QD=26.23;ReadPosRankSum=2.429;SOR=1.036	GT:AD:DP:GQ:PL	0:394,0:394:99:0,17642,.	1:0,222:222:99:10104,0,.
chrXII	793519	chrXII:793519_T/C	T	C	47695.2	.	AC=1;AF=0.5;AN=2;BaseQRankSum=-0.634;ClippingRankSum=0.393;DP=616;FS=5.269;MQ=59.83;MQ0=0;MQRankSum=-1.857;QD=34.94;ReadPosRankSum=0.843;SOR=1.075	GT:AD:DP:GQ:PL	0:394,0:394:99:0,18292,.	1:0,222:222:99:9344,0,.
chrXII	793539	chrXII:793539_C/T	C	T	66000.9	.	AC=1;AF=0.5;AN=2;BaseQRankSum=3.313;ClippingRankSum=0.693;DP=566;FS=4.467;MQ=59.79;MQ0=0;MQRankSum=-0.618;QD=32.25;ReadPosRankSum=4.294;SOR=1.051	GT:AD:DP:GQ:PL	0:369,0:369:99:0,17239,.	1:0,197:197:99:9257,0,.
chrXII	793555	chrXII:793555_C/T	C	T	84448.3	.	AC=1;AF=0.5;AN=2;BaseQRankSum=2.82;ClippingRankSum=-0.683;DP=526;FS=0.792;MQ=59.74;MQ0=0;MQRankSum=1.512;QD=26.68;ReadPosRankSum=2.593;SOR=0.861	GT:AD:DP:GQ:PL	0:336,1:337:99:0,13279,.	1:0,189:189:99:8896,0,.
chrXII	793558	chrXII:793558_A/G	A	G	62865.9	.	AC=1;AF=0.5;AN=2;BaseQRankSum=0.597;ClippingRankSum=-0.427;DP=533;FS=3.48;MQ=59.72;MQ0=0;MQRankSum=-1.683;QD=35.21;ReadPosRankSum=3.222;SOR=0.956	GT:AD:DP:GQ:PL	0:341,0:341:99:0,15478,.	1:0,192:192:99:8649,0,.
chrXII	793651	chrXII:793651_A/G	A	G	45140.3	.	AC=1;AF=0.5;AN=2;BaseQRankSum=-4.024;ClippingRankSum=0.172;DP=521;FS=2.479;MQ=59.7;MQ0=0;MQRankSum=1.821;QD=31.26;ReadPosRankSum=1.424;SOR=0.731	GT:AD:DP:GQ:PL	0:368,0:368:99:0,15065,.	1:0,153:153:99:6145,0,.
chrXII	793681	chrXII:793681_G/A	G	A	73514.5	.	AC=1;AF=0.5;AN=2;BaseQRankSum=-9.003;ClippingRankSum=0.127;DP=500;FS=0.665;MQ=59.23;MQ0=0;MQRankSum=-0.408;QD=32.67;ReadPosRankSum=-1.297;SOR=0.797	GT:AD:DP:GQ:PL	0:380,0:380:99:0,17226,.	1:0,120:120:99:5402,0,.
chrXII	793689	chrXII:793689_C/T	C	T	75915.5	.	AC=1;AF=0.5;AN=2;BaseQRankSum=-13.373;ClippingRankSum=0.088;DP=494;FS=2.276;MQ=59.14;MQ0=0;MQRankSum=0.108;QD=26.4;ReadPosRankSum=-0.146;SOR=0.89	GT:AD:DP:GQ:PL	0:381,0:381:99:0,17724,.	1:0,113:113:99:5322,0,.
chrXII	793695	chrXII:793695_A/G	A	G	77625.5	.	AC=1;AF=0.5;AN=2;BaseQRankSum=-12.897;ClippingRankSum=-0.199;DP=484;FS=1.456;MQ=59.06;MQ0=0;MQRankSum=-0.539;QD=27.78;ReadPosRankSum=-0.696;SOR=0.859	GT:AD:DP:GQ:PL	0:381,0:381:99:0,17530,.	1:0,103:103:99:4898,0,.
chrXII	793723	chrXII:793723_G/A	G	A	72560.3	.	AC=1;AF=0.5;AN=2;BaseQRankSum=-8.668;ClippingRankSum=0.198;DP=425;FS=5.785;MQ=58.84;MQ0=0;MQRankSum=0.654;QD=22.14;ReadPosRankSum=7.085;SOR=1.041	GT:AD:DP:GQ:PL	0:372,0:372:99:0,16880,.	1:0,53:53:99:2333,0,.
chrXII	793732	chrXII:793732_G/C	G	C	69427.3	.	AC=1;AF=0.5;AN=2;BaseQRankSum=-6.75;ClippingRankSum=0.302;DP=411;FS=7.01;MQ=58.71;MQ0=0;MQRankSum=-0.776;QD=27.59;ReadPosRankSum=8.795;SOR=1.174	GT:AD:DP:GQ:PL	0:374,0:374:99:0,17545,.	1:0,37:37:99:1528,0,.
chrXII	793757	chrXII:793757_G/A	G	A	75837.7	.	AC=1;AF=0.5;AN=2;BaseQRankSum=-2.327;ClippingRankSum=1.04;DP=398;FS=7.218;MQ=58.94;MQ0=0;MQRankSum=-0.415;QD=29.92;ReadPosRankSum=-0.671;SOR=1.294	GT:AD:DP:GQ:PL	0:382,0:382:99:0,17318,.	1:0,16:16:99:692,0,.
chrXII	793796	chrXII:793796_G/T	G	T	42027.9	.	AC=1;AF=0.5;AN=2;BaseQRankSum=1.585;ClippingRankSum=1.235;DP=450;FS=3.258;MQ=59.87;MQ0=0;MQRankSum=0.171;QD=32.97;ReadPosRankSum=2.477;SOR=0.934	GT:AD:DP:GQ:PL	0:377,0:377:99:0,15908,.	1:0,73:73:99:3156,0,.
chrXII	793903	chrXII:793903_G/T	G	T	48612.9	.	AC=1;AF=0.5;AN=2;BaseQRankSum=-2.154;ClippingRankSum=-0.233;DP=543;FS=4.064;MQ=59.4;MQ0=0;MQRankSum=0.683;QD=33.48;ReadPosRankSum=-0.322;SOR=0.538	GT:AD:DP:GQ:PL	0:375,0:375:99:0,15724,.	1:1,167:168:99:7119,0,.
chrXII	794003	chrXII:794003_T/G	T	G	63705.3	.	AC=1;AF=0.5;AN=2;BaseQRankSum=-7.93;ClippingRankSum=-0.773;DP=551;FS=3.241;MQ=58.09;MQ0=0;MQRankSum=2.777;QD=29.97;ReadPosRankSum=6.747;SOR=1.035	GT:AD:DP:GQ:PL	0:345,0:345:99:0,13592,.	1:0,206:206:99:9613,0,.
chrXII	794006	chrXII:794006_T/C	T	C	25389.7	.	AC=1;AF=0.5;AN=2;BaseQRankSum=-3.698;ClippingRankSum=-0.179;DP=560;FS=5.514;MQ=58.13;MQ0=0;MQRankSum=2.287;QD=29.67;ReadPosRankSum=-0.399;SOR=0.409	GT:AD:DP:GQ:PL	0:349,0:349:99:0,20641,.	1:0,211:211:99:9610,0,.
chrXII	794008	chrXII:794008_T/C	T	C	25389.7	.	AC=1;AF=0.5;AN=2;BaseQRankSum=0.518;ClippingRankSum=2.255;DP=565;FS=5.544;MQ=58.17;MQ0=0;MQRankSum=1.777;QD=28.05;ReadPosRankSum=-0.514;SOR=0.393	GT:AD:DP:GQ:PL	0:350,0:350:99:0,20761,.	1:0,215:215:99:9610,0,.
chrXII	794023	chrXII:794023_G/GTA	G	GTA	57398.9	.	AC=1;AF=0.5;AN=2;BaseQRankSum=-4.624;ClippingRankSum=-1.607;DP=541;FS=2.659;MQ=58.86;MQ0=0;MQRankSum=1.94;QD=32.85;ReadPosRankSum=-8.26;SOR=0.525	GT:AD:DP:GQ:PL	0:312,0:312:99:0,18289,.	1:0,229:229:99:10922,0,.
chrXII	794052	chrXII:794052_G/GT	G	GT	57609.7	.	AC=1;AF=0.5;AN=2;BaseQRankSum=-1.966;ClippingRankSum=1.203;DP=606;FS=5.852;MQ=59.92;MQ0=0;MQRankSum=0.652;QD=26.33;ReadPosRankSum=0.469;SOR=0.57	GT:AD:DP:GQ:PL	0:324,2:326:99:0,15419,.	1:0,280:280:99:12848,0,.
chrXII	794074	chrXII:794074_A/G	A	G	55060.9	.	AC=1;AF=0.5;AN=2;BaseQRankSum=-0.607;ClippingRankSum=0.802;DP=694;FS=5.322;MQ=59.91;MQ0=0;MQRankSum=0.824;QD=32.76;ReadPosRankSum=3.012;SOR=0.567	GT:AD:DP:GQ:PL	0:368,0:368:99:0,17999,.	1:0,326:326:99:14560,0,.
chrXII	794238	chrXII:794238_T/A	T	A	64059.3	.	AC=1;AF=0.5;AN=2;BaseQRankSum=-2.258;ClippingRankSum=-1.515;DP=683;FS=0;MQ=59.87;MQ0=0;MQRankSum=0.74;QD=25.98;ReadPosRankSum=1.705;SOR=0.732	GT:AD:DP:GQ:PL	0:355,1:356:99:0,14431,.	1:0,327:327:99:13839,0,.
chrXII	794427	chrXII:794427_T/A	T	A	86106.3	.	AC=1;AF=0.5;AN=2;BaseQRankSum=-4.269;ClippingRankSum=0.027;DP=714;FS=15.625;MQ=59.96;MQ0=0;MQRankSum=1.211;QD=28.73;ReadPosRankSum=1.023;SOR=1.54	GT:AD:DP:GQ:PL	0:368,0:368:99:0,15561,.	1:0,346:346:99:15897,0,.
chrXII	794440	chrXII:794440_G/A	G	A	67887.8	.	AC=1;AF=0.5;AN=2;BaseQRankSum=-4.319;ClippingRankSum=-1.441;DP=722;FS=7.732;MQ=59.95;MQ0=0;MQRankSum=2.017;QD=27.66;ReadPosRankSum=1.252;SOR=1.259	GT:AD:DP:GQ:PL	0:363,0:363:99:0,24211,.	1:0,359:359:99:15227,0,.
chrXII	794633	chrXII:794633_C/T	C	T	43209.3	.	AC=1;AF=0.5;AN=2;BaseQRankSum=-0.602;ClippingRankSum=-0.204;DP=693;FS=0;MQ=59.96;MQ0=0;MQRankSum=0.199;QD=31.6;ReadPosRankSum=0.025;SOR=0.731	GT:AD:DP:GQ:PL	0:360,0:360:99:0,29997,.	1:0,333:333:99:14268,0,.
chrXII	794638	chrXII:794638_T/C	T	C	96143.5	.	AC=1;AF=0.5;AN=2;BaseQRankSum=-9.812;ClippingRankSum=2.971;DP=698;FS=0.739;MQ=59.95;MQ0=0;MQRankSum=1.111;QD=29.86;ReadPosRankSum=0.581;SOR=0.557	GT:AD:DP:GQ:PL	0:355,0:355:99:0,15004,.	1:0,343:343:99:15744,0,.
chrXII	795036	chrXII:795036_C/A	C	A	38752.7	.	AC=1;AF=0.5;AN=2;BaseQRankSum=1.301;ClippingRankSum=-2.594;DP=692;FS=0.518;MQ=59.93;MQ0=0;MQRankSum=-0.761;QD=22.08;ReadPosRankSum=-0.475;SOR=0.744	GT:AD:DP:GQ:PL	0:358,1:359:99:0,15093,.	1:0,333:333:99:13999,0,.
chrXII	795312	chrXII:795312_G/A	G	A	50931.7	.	AC=1;AF=0.5;AN=2;BaseQRankSum=-3.148;ClippingRankSum=0.488;DP=736;FS=4.392;MQ=59.9;MQ0=0;MQRankSum=-0.763;QD=30.91;ReadPosRankSum=0.688;SOR=0.959	GT:AD:DP:GQ:PL	0:398,0:398:99:0,16820,.	1:0,338:338:99:14264,0,.
chrXII	795548	chrXII:795548_A/G	A	G	27534.7	.	AC=1;AF=0.5;AN=2;BaseQRankSum=4.654;ClippingRankSum=0.669;DP=685;FS=1.195;MQ=59.94;MQ0=0;MQRankSum=0.837;QD=29.87;ReadPosRankSum=0.703;SOR=0.766	GT:AD:DP:GQ:PL	0:363,0:363:99:0,15202,.	1:0,322:322:99:13695,0,.
chrXII	795919	chrXII:795919_C/T	C	T	32175.3	.	AC=1;AF=0.5;AN=2;BaseQRankSum=3.34;ClippingRankSum=0.12;DP=631;FS=1.793;MQ=59.92;MQ0=0;MQRankSum=-0.825;QD=28.62;ReadPosRankSum=2.825;SOR=0.558	GT:AD:DP:GQ:PL	0:309,0:309:99:0,12931,.	1:0,322:322:99:14477,0,.
chrXII	795940	chrXII:795940_A/G	A	G	14724.3	.	AC=1;AF=0.5;AN=2;BaseQRankSum=5.337;ClippingRankSum=1.776;DP=691;FS=4.669;MQ=59.92;MQ0=0;MQRankSum=0.088;QD=31.58;ReadPosRankSum=-5.564;SOR=0.484	GT:AD:DP:GQ:PL	0:345,0:345:99:0,15395,.	1:0,346:346:99:14761,0,.
chrXII	795999	chrXII:795999_A/G	A	G	50165.3	.	AC=1;AF=0.5;AN=2;BaseQRankSum=-1.616;ClippingRankSum=-0.224;DP=739;FS=0.532;MQ=59.95;MQ0=0;MQRankSum=-0.434;QD=31.19;ReadPosRankSum=0.725;SOR=0.625	GT:AD:DP:GQ:PL	0:379,0:379:99:0,16076,.	1:0,360:360:99:15260,0,.
chrXII	796025	chrXII:796025_A/T	A	T	59099.3	.	AC=1;AF=0.5;AN=2;BaseQRankSum=-3.273;ClippingRankSum=-1.78;DP=717;FS=0;MQ=59.91;MQ0=0;MQRankSum=-1.873;QD=27.13;ReadPosRankSum=0.615;SOR=0.682	GT:AD:DP:GQ:PL	0:373,0:373:99:0,16764,.	1:0,344:344:99:15595,0,.
chrXII	796042	chrXII:796042_C/T	C	T	61251.3	.	AC=1;AF=0.5;AN=2;BaseQRankSum=-0.522;ClippingRankSum=-0.295;DP=709;FS=1.956;MQ=59.9;MQ0=0;MQRankSum=-0.241;QD=27.1;ReadPosRankSum=-3.66;SOR=0.863	GT:AD:DP:GQ:PL	0:360,0:360:99:0,16363,.	1:0,349:349:99:15888,0,.
chrXII	796074	chrXII:796074_G/A	G	A	59907.3	.	AC=1;AF=0.5;AN=2;BaseQRankSum=3.518;ClippingRankSum=0.152;DP=666;FS=2.508;MQ=59.96;MQ0=0;MQRankSum=-0.041;QD=32.52;ReadPosRankSum=3.448;SOR=0.845	GT:AD:DP:GQ:PL	0:348,0:348:99:0,15614,.	1:0,318:318:99:14307,0,.
chrXII	796093	chrXII:796093_G/A	G	A	59090.3	.	AC=1;AF=0.5;AN=2;BaseQRankSum=5.235;ClippingRankSum=1.009;DP=679;FS=1.773;MQ=59.96;MQ0=0;MQRankSum=-0.393;QD=26.22;ReadPosRankSum=5.32;SOR=0.865	GT:AD:DP:GQ:PL	0:340,0:340:99:0,15476,.	1:0,339:339:99:15254,0,.
chrXII	796132	chrXII:796132_T/A	T	A	84593.3	.	AC=1;AF=0.5;AN=2;BaseQRankSum=-1.764;ClippingRankSum=0.783;DP=693;FS=12.123;MQ=59.96;MQ0=0;MQRankSum=-0.904;QD=33.32;ReadPosRankSum=2.813;SOR=1.456	GT:AD:DP:GQ:PL	0:352,0:352:99:0,14886,.	1:0,341:341:99:14482,0,.
chrXII	796413	chrXII:796413_T/A	T	A	50130.3	.	AC=1;AF=0.5;AN=2;BaseQRankSum=-0.063;ClippingRankSum=-0.697;DP=545;FS=4.195;MQ=59.95;MQ0=0;MQRankSum=0.995;QD=24.86;ReadPosRankSum=4.374;SOR=0.456	GT:AD:DP:GQ:PL	0:279,0:279:99:0,11642,.	1:0,266:266:99:11176,0,.
chrXII	796439	chrXII:796439_A/G	A	G	35267.7	.	AC=1;AF=0.5;AN=2;BaseQRankSum=1.516;ClippingRankSum=-0.702;DP=574;FS=2.515;MQ=59.96;MQ0=0;MQRankSum=0.21;QD=30;ReadPosRankSum=2.518;SOR=0.525	GT:AD:DP:GQ:PL	0:306,0:306:99:0,12798,.	1:0,268:268:99:11130,0,.
chrXII	796574	chrXII:796574_T/C	T	C	30492.7	.	AC=1;AF=0.5;AN=2;BaseQRankSum=3.085;ClippingRankSum=-0.007;DP=668;FS=3.232;MQ=59.95;MQ0=0;MQRankSum=0.957;QD=25.12;ReadPosRankSum=3.437;SOR=0.946	GT:AD:DP:GQ:PL	0:361,0:361:99:0,14817,.	1:1,306:307:99:8714,0,.
chrXII	796621	chrXII:796621_A/T	A	T	73118.9	.	AC=1;AF=0.5;AN=2;BaseQRankSum=-6.818;ClippingRankSum=-0.552;DP=680;FS=2.543;MQ=59.96;MQ0=0;MQRankSum=1.184;QD=30.62;ReadPosRankSum=-0.774;SOR=0.706	GT:AD:DP:GQ	0:338,0:338:99	1:0,342:342:99
chrXII	796703	chrXII:796703_C/T	C	T	52599.3	.	AC=1;AF=0.5;AN=2;BaseQRankSum=-3.707;ClippingRankSum=-0.663;DP=679;FS=0.536;MQ=59.99;MQ0=0;MQRankSum=-2.577;QD=23.45;ReadPosRankSum=1.3;SOR=0.724	GT:AD:DP:GQ:PL	0:376,0:376:99:0,15919,.	1:0,303:303:99:12795,0,.
chrXII	796778	chrXII:796778_G/C	G	C	96116.3	.	AC=1;AF=0.5;AN=2;BaseQRankSum=-3.297;ClippingRankSum=0.082;DP=709;FS=8.114;MQ=59.95;MQ0=0;MQRankSum=-2.026;QD=34.83;ReadPosRankSum=1.789;SOR=1.322	GT:AD:DP:GQ:PL	0:383,0:383:99:0,15715,.	1:0,326:326:99:14976,0,.
chrXII	796782	chrXII:796782_C/T	C	T	69304.7	.	AC=1;AF=0.5;AN=2;BaseQRankSum=-2.376;ClippingRankSum=-0.216;DP=708;FS=0;MQ=59.95;MQ0=0;MQRankSum=1.727;QD=30.39;ReadPosRankSum=0.697;SOR=0.722	GT:AD:DP:GQ:PL	0:380,0:380:99:0,17420,.	1:0,328:328:99:13647,0,.
chrXII	796814	chrXII:796814_G/C	G	C	24501.8	.	AC=1;AF=0.5;AN=2;BaseQRankSum=1.552;ClippingRankSum=-1.426;DP=698;FS=1.299;MQ=59.92;MQ0=0;MQRankSum=0.183;QD=27.61;ReadPosRankSum=-0.594;SOR=0.584	GT:AD:DP:GQ:PL	0:372,0:372:99:0,15728,.	1:0,326:326:99:13839,0,.
chrXII	796855	chrXII:796855_G/A	G	A	42601.7	.	AC=1;AF=0.5;AN=2;BaseQRankSum=6.411;ClippingRankSum=-0.752;DP=688;FS=1.14;MQ=59.91;MQ0=0;MQRankSum=-0.216;QD=28.78;ReadPosRankSum=1.006;SOR=0.802	GT:AD:DP:GQ:PL	0:368,1:369:99:0,15533,.	1:0,319:319:99:13701,0,.
chrXII	796901	chrXII:796901_T/A	T	A	40327.3	.	AC=1;AF=0.5;AN=2;BaseQRankSum=4.551;ClippingRankSum=1.279;DP=690;FS=1.79;MQ=59.9;MQ0=0;MQRankSum=-0.513;QD=29.58;ReadPosRankSum=3.83;SOR=0.835	GT:AD:DP:GQ:PL	0:377,0:377:99:0,16734,.	1:0,313:313:99:14076,0,.
chrXII	796917	chrXII:796917_TA/T	TA	T	37747.2	.	AC=1;AF=0.5;AN=2;BaseQRankSum=4.101;ClippingRankSum=0.068;DP=685;FS=2.543;MQ=59.91;MQ0=0;MQRankSum=-0.852;QD=29.35;ReadPosRankSum=2.181;SOR=0.942	GT:AD:DP:GQ:PL	0:378,0:378:99:0,16135,.	1:0,307:307:99:13356,0,.
chrXII	797023	chrXII:797023_C/T	C	T	34326.9	.	AC=1;AF=0.5;AN=2;BaseQRankSum=-0.237;ClippingRankSum=0.416;DP=682;FS=0;MQ=59.88;MQ0=0;MQRankSum=0.313;QD=29.68;ReadPosRankSum=0.952;SOR=0.651	GT:AD:DP:GQ:PL	0:376,0:376:99:0,15827,.	1:0,306:306:99:13007,0,.
chrXII	797261	chrXII:797261_ATT/AT	ATT	AT	48392.4	.	AC=1;AF=0.5;AN=2;BaseQRankSum=-2.083;ClippingRankSum=-0.218;DP=633;FS=6.458;MQ=59.83;MQ0=0;MQRankSum=-1.125;QD=34.74;ReadPosRankSum=4.19;SOR=1.181	GT:AD:DP:GQ	0:336,1:337:99	1:0,296:296:99
chrXII	797270	chrXII:797270_G/A	G	A	18034.5	.	AC=1;AF=0.5;AN=2;BaseQRankSum=7.726;ClippingRankSum=1.87;DP=685;FS=0.618;MQ=59.86;MQ0=0;MQRankSum=1.098;QD=24.11;ReadPosRankSum=-5.174;SOR=0.621	GT:AD:DP:GQ:PL	0:366,0:366:99:0,16427,.	1:0,319:319:99:13265,0,.
chrXII	797627	chrXII:797627_C/T	C	T	52505.7	.	AC=1;AF=0.5;AN=2;BaseQRankSum=-2.264;ClippingRankSum=0.102;DP=673;FS=1.223;MQ=59.89;MQ0=0;MQRankSum=-0.55;QD=32.67;ReadPosRankSum=3.464;SOR=0.799	GT:AD:DP:GQ:PL	0:348,0:348:99:0,14305,.	1:0,325:325:99:13270,0,.
chrXII	797757	chrXII:797757_G/A	G	A	36144.3	.	AC=1;AF=0.5;AN=2;BaseQRankSum=-1.673;ClippingRankSum=-1.794;DP=532;FS=1.207;MQ=59.91;MQ0=0;MQRankSum=-1.022;QD=28.74;ReadPosRankSum=0.72;SOR=0.577	GT:AD:DP:GQ:PL	0:282,0:282:99:0,11578,.	1:0,250:250:99:10171,0,.
chrXII	797945	chrXII:797945_G/A	G	A	40169.3	.	AC=1;AF=0.5;AN=2;BaseQRankSum=-1.816;ClippingRankSum=-0.205;DP=661;FS=0;MQ=59.92;MQ0=0;MQRankSum=1.727;QD=30.59;ReadPosRankSum=-1.002;SOR=0.705	GT:AD:DP:GQ:PL	0:346,0:346:99:0,14509,.	1:0,315:315:99:13200,0,.
chrXII	797990	chrXII:797990_C/T	C	T	43476.3	.	AC=1;AF=0.5;AN=2;BaseQRankSum=0.636;ClippingRankSum=-0.576;DP=689;FS=1.769;MQ=59.92;MQ0=0;MQRankSum=-0.392;QD=30.11;ReadPosRankSum=1.682;SOR=0.857	GT:AD:DP:GQ:PL	0:370,0:370:99:0,16736,.	1:0,319:319:99:14474,0,.
chrXII	797996	chrXII:797996_C/T	C	T	45196.3	.	AC=1;AF=0.5;AN=2;BaseQRankSum=0.731;ClippingRankSum=-0.695;DP=679;FS=1.123;MQ=59.9;MQ0=0;MQRankSum=1.351;QD=28.06;ReadPosRankSum=1.492;SOR=0.809	GT:AD:DP:GQ:PL	0:361,0:361:99:0,17010,.	1:0,318:318:99:15049,0,.
chrXII	798014	chrXII:798014_A/G	A	G	48126.3	.	AC=1;AF=0.5;AN=2;BaseQRankSum=-3.371;ClippingRankSum=0.804;DP=694;FS=0.529;MQ=59.93;MQ0=0;MQRankSum=0.32;QD=31.2;ReadPosRankSum=3.613;SOR=0.616	GT:AD:DP:GQ:PL	0:370,0:370:99:0,16741,.	1:1,323:324:99:14544,0,.
chrXII	798050	chrXII:798050_C/T	C	T	42649.3	.	AC=1;AF=0.5;AN=2;BaseQRankSum=-3.761;ClippingRankSum=1.212;DP=713;FS=0;MQ=59.91;MQ0=0;MQRankSum=0.616;QD=28.91;ReadPosRankSum=1.816;SOR=0.741	GT:AD:DP:GQ:PL	0:361,0:361:99:0,15140,.	1:0,352:352:99:14493,0,.
chrXII	798121	chrXII:798121_C/T	C	T	29586.7	.	AC=1;AF=0.5;AN=2;BaseQRankSum=3.618;ClippingRankSum=-0.497;DP=716;FS=3.231;MQ=59.94;MQ0=0;MQRankSum=-0.793;QD=31.54;ReadPosRankSum=0.037;SOR=0.524	GT:AD:DP:GQ:PL	0:358,0:358:99:0,14575,.	1:0,358:358:99:14982,0,.
chrXII	798281	chrXII:798281_C/T	C	T	42414.9	.	AC=1;AF=0.5;AN=2;BaseQRankSum=-4.039;ClippingRankSum=-0.555;DP=723;FS=0.553;MQ=59.91;MQ0=0;MQRankSum=-0.018;QD=27.98;ReadPosRankSum=3.247;SOR=0.761	GT:AD:DP:GQ:PL	0:371,0:371:99:0,15585,.	1:0,352:352:99:14434,0,.
chrXII	798476	chrXII:798476_C/A	C	A	47699.7	.	AC=1;AF=0.5;AN=2;BaseQRankSum=-10.009;ClippingRankSum=0.635;DP=744;FS=1.945;MQ=59.9;MQ0=0;MQRankSum=-0.341;QD=32.5;ReadPosRankSum=4.77;SOR=0.879	GT:AD:DP:GQ:PL	0:380,2:382:99:0,15728,.	1:0,362:362:99:14756,0,.
chrXII	798538	chrXII:798538_G/A	G	A	51116.3	.	AC=1;AF=0.5;AN=2;BaseQRankSum=-1.561;ClippingRankSum=-0.719;DP=733;FS=12.29;MQ=59.94;MQ0=0;MQRankSum=2.252;QD=30.12;ReadPosRankSum=2.945;SOR=1.396	GT:AD:DP:GQ:PL	0:384,0:384:99:0,16082,.	1:0,349:349:99:14778,0,.
chrXII	798683	chrXII:798683_A/C	A	C	53345.3	.	AC=1;AF=0.5;AN=2;BaseQRankSum=-1.906;ClippingRankSum=0.325;DP=703;FS=5.419;MQ=59.94;MQ0=0;MQRankSum=-1.317;QD=30.77;ReadPosRankSum=2.15;SOR=0.982	GT:AD:DP:GQ:PL	0:346,0:346:99:0,14634,.	1:0,357:357:99:15077,0,.
chrXII	798842	chrXII:798842_A/G	A	G	42921.3	.	AC=1;AF=0.5;AN=2;BaseQRankSum=1.386;ClippingRankSum=1.101;DP=694;FS=5.029;MQ=59.89;MQ0=0;MQRankSum=0.05;QD=26.93;ReadPosRankSum=0.667;SOR=0.484	GT:AD:DP:GQ:PL	0:353,0:353:99:0,14191,.	1:0,341:341:99:13927,0,.
chrXII	799085	chrXII:799085_T/C	T	C	50541.3	.	AC=1;AF=0.5;AN=2;BaseQRankSum=-5.417;ClippingRankSum=1.099;DP=693;FS=2.605;MQ=59.96;MQ0=0;MQRankSum=-1.177;QD=28.41;ReadPosRankSum=0.654;SOR=0.934	GT:AD:DP:GQ:PL	0:354,0:354:99:0,17048,.	1:0,339:339:99:15308,0,.
chrXII	799107	chrXII:799107_G/A	G	A	52910.3	.	AC=1;AF=0.5;AN=2;BaseQRankSum=3.086;ClippingRankSum=0.505;DP=689;FS=1.814;MQ=59.97;MQ0=0;MQRankSum=-0.506;QD=30.37;ReadPosRankSum=1.569;SOR=0.835	GT:AD:DP:GQ:PL	0:356,0:356:99:0,17646,.	1:0,333:333:99:15364,0,.
chrXII	799110	chrXII:799110_A/G	A	G	52446.3	.	AC=1;AF=0.5;AN=2;BaseQRankSum=-2.828;ClippingRankSum=-1.528;DP=683;FS=1.156;MQ=59.97;MQ0=0;MQRankSum=1.284;QD=33.91;ReadPosRankSum=3.654;SOR=0.824	GT:AD:DP:GQ:PL	0:352,0:352:99:0,17157,.	1:0,331:331:99:15003,0,.
chrXII	799247	chrXII:799247_A/G	A	G	40211.3	.	AC=1;AF=0.5;AN=2;BaseQRankSum=-2.465;ClippingRankSum=-0.165;DP=651;FS=0.532;MQ=59.95;MQ0=0;MQRankSum=0.521;QD=34.58;ReadPosRankSum=-0.129;SOR=0.776	GT:AD:DP:GQ:PL	0:328,0:328:99:0,13445,.	1:0,323:323:99:13348,0,.
chrXII	799388	chrXII:799388_C/T	C	T	39220.3	.	AC=1;AF=0.5;AN=2;BaseQRankSum=1.002;ClippingRankSum=0.642;DP=682;FS=2.508;MQ=59.96;MQ0=0;MQRankSum=0.697;QD=21.68;ReadPosRankSum=0.226;SOR=0.53	GT:AD:DP:GQ:PL	0:338,0:338:99:0,14419,.	1:0,344:344:99:14555,0,.
chrXII	799490	chrXII:799490_G/A	G	A	48440.3	.	AC=1;AF=0.5;AN=2;BaseQRankSum=-1.91;ClippingRankSum=-1.38;DP=701;FS=1.155;MQ=59.95;MQ0=0;MQRankSum=-2.272;QD=28.05;ReadPosRankSum=1.825;SOR=0.841	GT:AD:DP:GQ:PL	0:373,0:373:99:0,15618,.	1:0,328:328:99:13578,0,.
chrXII	799628	chrXII:799628_A/T	A	T	50398.3	.	AC=1;AF=0.5;AN=2;BaseQRankSum=1.977;ClippingRankSum=-1.312;DP=706;FS=3.299;MQ=59.95;MQ0=0;MQRankSum=-0.639;QD=27.73;ReadPosRankSum=0.856;SOR=0.941	GT:AD:DP:GQ:PL	0:362,0:362:99:0,14913,.	1:0,344:344:99:14384,0,.
chrXII	799693	chrXII:799693_A/C	A	C	57383.9	.	AC=1;AF=0.5;AN=2;BaseQRankSum=-5.508;ClippingRankSum=0.205;DP=743;FS=1.842;MQ=59.93;MQ0=0;MQRankSum=-0.116;QD=34.26;ReadPosRankSum=0.416;SOR=0.858	GT:AD:DP:GQ:PL	0:385,0:385:99:0,16058,.	1:0,358:358:99:14865,0,.
chrXII	799947	chrXII:799947_C/T	C	T	43726.3	.	AC=1;AF=0.5;AN=2;BaseQRankSum=-2.565;ClippingRankSum=-2.573;DP=724;FS=0;MQ=59.9;MQ0=0;MQRankSum=-0.595;QD=30.15;ReadPosRankSum=1.547;SOR=0.736	GT:AD:DP:GQ:PL	0:374,0:374:99:0,15791,.	1:0,350:350:99:14672,0,.
chrXII	800195	chrXII:800195_G/A	G	A	41301.3	.	AC=1;AF=0.5;AN=2;BaseQRankSum=-2.951;ClippingRankSum=0.26;DP=731;FS=0.533;MQ=59.93;MQ0=0;MQRankSum=-0.923;QD=27.88;ReadPosRankSum=0.743;SOR=0.749	GT:AD:DP:GQ:PL	0:381,0:381:99:0,16131,.	1:0,350:350:99:14880,0,.
chrXII	800240	chrXII:800240_T/C	T	C	43719.3	.	AC=1;AF=0.5;AN=2;BaseQRankSum=-2.863;ClippingRankSum=0.353;DP=718;FS=0.538;MQ=59.94;MQ0=0;MQRankSum=0.333;QD=35.55;ReadPosRankSum=-0.135;SOR=0.637	GT:AD:DP:GQ:PL	0:360,0:360:99:0,15317,.	1:0,358:358:99:15176,0,.
chrXII	800495	chrXII:800495_A/G	A	G	40897.3	.	AC=1;AF=0.5;AN=2;BaseQRankSum=-3.29;ClippingRankSum=0.652;DP=675;FS=0.544;MQ=59.94;MQ0=0;MQRankSum=0.747;QD=32.3;ReadPosRankSum=-0.005;SOR=0.615	GT:AD:DP:GQ:PL	0:346,0:346:99:0,14541,.	1:0,329:329:99:13738,0,.
chrXII	800645	chrXII:800645_C/A	C	A	25058.9	.	AC=1;AF=0.5;AN=2;BaseQRankSum=-12.422;ClippingRankSum=1.713;DP=713;FS=1.799;MQ=59.91;MQ0=0;MQRankSum=-0.087;QD=30.13;ReadPosRankSum=-3.246;SOR=0.528	GT:AD:DP:GQ:PL	0:361,1:362:99:0,15079,.	1:0,351:351:99:13931,0,.
chrXII	800672	chrXII:800672_T/G	T	G	54537.3	.	AC=1;AF=0.5;AN=2;BaseQRankSum=-2.435;ClippingRankSum=0.671;DP=691;FS=4.133;MQ=59.94;MQ0=0;MQRankSum=-0.458;QD=30.26;ReadPosRankSum=2.232;SOR=0.758	GT:AD:DP:GQ:PL	0:354,0:354:99:0,14802,.	1:0,337:337:99:14249,0,.
chrXII	800855	chrXII:800855_C/G	C	G	14147.3	.	AC=1;AF=0.5;AN=2;BaseQRankSum=9.436;ClippingRankSum=1.203;DP=684;FS=0;MQ=59.9;MQ0=0;MQRankSum=2.077;QD=28.81;ReadPosRankSum=-0.268;SOR=0.765	GT:AD:DP:GQ:PL	0:351,1:352:99:0,14861,.	1:0,332:332:99:14184,0,.
chrXII	801096	chrXII:801096_A/G	A	G	14065.3	.	AC=1;AF=0.5;AN=2;BaseQRankSum=9.218;ClippingRankSum=1.064;DP=701;FS=2.525;MQ=59.92;MQ0=0;MQRankSum=1.18;QD=34.82;ReadPosRankSum=1.399;SOR=0.707	GT:AD:DP:GQ:PL	0:370,0:370:99:0,16909,.	1:0,331:331:99:14102,0,.
chrXII	801107	chrXII:801107_C/T	C	T	31666.9	.	AC=1;AF=0.5;AN=2;BaseQRankSum=3.636;ClippingRankSum=-0.988;DP=704;FS=0;MQ=59.91;MQ0=0;MQRankSum=1.434;QD=29.6;ReadPosRankSum=0.538;SOR=0.682	GT:AD:DP:GQ:PL	0:372,0:372:99:0,15736,.	1:0,332:332:99:15118,0,.
chrXII	801184	chrXII:801184_G/A	G	A	35091.9	.	AC=1;AF=0.5;AN=2;BaseQRankSum=-1.131;ClippingRankSum=0.628;DP=780;FS=3.311;MQ=59.94;MQ0=0;MQRankSum=-0.573;QD=35.28;ReadPosRankSum=0.137;SOR=0.508	GT:AD:DP:GQ:PL	0:414,0:414:99:0,17499,.	1:0,366:366:99:15453,0,.
chrXII	801257	chrXII:801257_A/G	A	G	90109.3	.	AC=1;AF=0.5;AN=2;BaseQRankSum=-8.597;ClippingRankSum=0.512;DP=755;FS=0;MQ=59.94;MQ0=0;MQRankSum=0.039;QD=29.03;ReadPosRankSum=4.169;SOR=0.698	GT:AD:DP:GQ:PL	0:382,0:382:99:0,16063,.	1:0,373:373:99:15555,0,.
chrXII	801531	chrXII:801531_G/A	G	A	13726.3	.	AC=1;AF=0.5;AN=2;BaseQRankSum=0.986;ClippingRankSum=-0.589;DP=712;FS=2.58;MQ=59.94;MQ0=0;MQRankSum=1.237;QD=34.83;ReadPosRankSum=-5.213;SOR=0.684	GT:AD:DP:GQ:PL	0:375,0:375:99:0,15798,.	1:0,337:337:99:13763,0,.
chrXII	801972	chrXII:801972_A/G	A	G	29200.2	.	AC=1;AF=0.5;AN=2;BaseQRankSum=0.691;ClippingRankSum=0.083;DP=653;FS=1.104;MQ=59.93;MQ0=0;MQRankSum=0.348;QD=31.93;ReadPosRankSum=1.234;SOR=0.775	GT:AD:DP:GQ:PL	0:347,0:347:99:0,14419,.	1:0,306:306:99:12735,0,.
chrXII	802066	chrXII:802066_A/T	A	T	30145.3	.	AC=1;AF=0.5;AN=2;BaseQRankSum=0.652;ClippingRankSum=-1.03;DP=747;FS=3.29;MQ=59.93;MQ0=0;MQRankSum=-0.372;QD=32.28;ReadPosRankSum=-0.209;SOR=0.944	GT:AD:DP:GQ:PL	0:385,0:385:99:0,16031,.	1:0,362:362:99:14969,0,.
chrXII	802287	chrXII:802287_C/T	C	T	50243.3	.	AC=1;AF=0.5;AN=2;BaseQRankSum=-5.447;ClippingRankSum=1.344;DP=686;FS=3.203;MQ=59.84;MQ0=0;MQRankSum=-0.441;QD=28.95;ReadPosRankSum=3.826;SOR=0.995	GT:AD:DP:GQ:PL	0:352,0:352:99:0,14540,.	1:0,334:334:99:13575,0,.
chrXII	802485	chrXII:802485_ATTT/A	ATTT	A	23976	.	AC=1;AF=0.5;AN=2;BaseQRankSum=2.883;ClippingRankSum=0.163;DP=390;FS=8.61;MQ=59.87;MQ0=0;MQRankSum=0.511;QD=29.35;ReadPosRankSum=-1.151;SOR=0.337	GT:AD:DP:GQ	0:177,0:197:99	1:0,187:193:99
chrXII	802510	chrXII:802510_T/A	T	A	38261.3	.	AC=1;AF=0.5;AN=2;BaseQRankSum=-4.081;ClippingRankSum=0.172;DP=470;FS=13.389;MQ=59.92;MQ0=0;MQRankSum=0.588;QD=33.76;ReadPosRankSum=2.833;SOR=0.17	GT:AD:DP:GQ:PL	0:236,1:237:99:0,9448,.	1:0,233:233:99:10372,0,.
chrXII	802668	chrXII:802668_T/C	T	C	48499.5	.	AC=1;AF=0.5;AN=2;BaseQRankSum=-5.087;ClippingRankSum=0.638;DP=524;FS=8.573;MQ=59.93;MQ0=0;MQRankSum=-0.203;QD=33.37;ReadPosRankSum=1.393;SOR=0.318	GT:AD:DP:GQ:PL	0:268,0:268:99:0,11425,.	1:0,256:256:99:10695,0,.
chrXII	802767	chrXII:802767_A/G	A	G	53433.5	.	AC=1;AF=0.5;AN=2;BaseQRankSum=-5.04;ClippingRankSum=-0.267;DP=545;FS=0.622;MQ=59.93;MQ0=0;MQRankSum=0.04;QD=31.62;ReadPosRankSum=2.755;SOR=0.606	GT:AD:DP:GQ:PL	0:281,0:281:99:0,11712,.	1:0,264:264:99:10829,0,.
chrXII	803013	chrXII:803013_C/T	C	T	31302.7	.	AC=1;AF=0.5;AN=2;BaseQRankSum=0.945;ClippingRankSum=-0.461;DP=644;FS=1.112;MQ=59.86;MQ0=0;MQRankSum=1.236;QD=24.57;ReadPosRankSum=0.355;SOR=0.789	GT:AD:DP:GQ:PL	0:334,0:334:99:0,15132,.	1:0,310:310:99:13922,0,.
chrXII	803022	chrXII:803022_T/C	T	C	67202.3	.	AC=1;AF=0.5;AN=2;BaseQRankSum=-9.193;ClippingRankSum=1.151;DP=649;FS=0.706;MQ=59.86;MQ0=0;MQRankSum=3.185;QD=34.38;ReadPosRankSum=6.334;SOR=0.803	GT:AD:DP:GQ:PL	0:342,0:342:99:0,14259,.	1:0,307:307:99:14533,0,.
chrXII	803026	chrXII:803026_T/G	T	G	12932.3	.	AC=1;AF=0.5;AN=2;BaseQRankSum=11.575;ClippingRankSum=-1.032;DP=649;FS=0;MQ=59.87;MQ0=0;MQRankSum=1.691;QD=30.29;ReadPosRankSum=-4.442;SOR=0.69	GT:AD:DP:GQ:PL	0:339,0:339:99:0,15429,.	1:0,310:310:99:12969,0,.
chrXII	803070	chrXII:803070_T/C	T	C	31511.3	.	AC=1;AF=0.5;AN=2;BaseQRankSum=8.669;ClippingRankSum=0.317;DP=635;FS=0;MQ=59.88;MQ0=0;MQRankSum=-1.37;QD=32.28;ReadPosRankSum=0.746;SOR=0.712	GT:AD:DP:GQ:PL	0:325,1:326:99:0,11635,.	1:0,309:309:99:12605,0,.
chrXII	803175	chrXII:803175_C/T	C	T	54580.3	.	AC=1;AF=0.5;AN=2;BaseQRankSum=-4.531;ClippingRankSum=0.475;DP=574;FS=4.853;MQ=59.98;MQ0=0;MQRankSum=-1.175;QD=27.9;ReadPosRankSum=0.453;SOR=1.127	GT:AD:DP:GQ:PL	0:289,0:289:99:0,11893,.	1:1,284:285:99:11676,0,.
chrXII	803215	chrXII:803215_A/G	A	G	57393.3	.	AC=1;AF=0.5;AN=2;BaseQRankSum=2.006;ClippingRankSum=-0.57;DP=534;FS=0;MQ=59.95;MQ0=0;MQRankSum=0.296;QD=26.86;ReadPosRankSum=-1.019;SOR=0.662	GT:AD:DP:GQ:PL	0:232,13:245:99:0,7400,.	1:0,289:289:99:11424,0,.
chrXII	803430	chrXII:803430_G/C	G	C	35310.7	.	AC=1;AF=0.5;AN=2;BaseQRankSum=-5.653;ClippingRankSum=1.48;DP=633;FS=1.756;MQ=59.84;MQ0=0;MQRankSum=0.517;QD=27.23;ReadPosRankSum=5.556;SOR=0.837	GT:AD:DP:GQ:PL	0:344,0:344:99:0,14057,.	1:0,289:289:99:11557,0,.
chrXII	803492	chrXII:803492_G/A	G	A	73067.3	.	AC=1;AF=0.5;AN=2;BaseQRankSum=-8.235;ClippingRankSum=-0.578;DP=685;FS=15.06;MQ=59.9;MQ0=0;MQRankSum=1.632;QD=28.2;ReadPosRankSum=4.558;SOR=1.34	GT:AD:DP:GQ:PL	0:373,0:373:99:0,15412,.	1:0,312:312:99:13119,0,.
chrXII	803546	chrXII:803546_T/C	T	C	58148.9	.	AC=1;AF=0.5;AN=2;BaseQRankSum=3.597;ClippingRankSum=-0.264;DP=650;FS=0;MQ=59.93;MQ0=0;MQRankSum=0.463;QD=23.35;ReadPosRankSum=1.405;SOR=0.694	GT:AD:DP:GQ:PL	0:337,0:337:99:0,12956,.	1:0,313:313:99:12568,0,.
chrXII	803736	chrXII:803736_C/A	C	A	34916.7	.	AC=1;AF=0.5;AN=2;BaseQRankSum=0.442;ClippingRankSum=1.21;DP=665;FS=2.447;MQ=59.94;MQ0=0;MQRankSum=-0.299;QD=31.96;ReadPosRankSum=2.703;SOR=0.529	GT:AD:DP:GQ:PL	0:357,0:357:99:0,15934,.	1:0,308:308:99:12181,0,.
chrXII	803754	chrXII:803754_T/C	T	C	70815.3	.	AC=1;AF=0.5;AN=2;BaseQRankSum=-0.338;ClippingRankSum=-2.819;DP=611;FS=1.508;MQ=59.81;MQ0=0;MQRankSum=-1.117;QD=34.45;ReadPosRankSum=-0.994;SOR=0.843	GT:AD:DP:GQ:PL	0:317,1:318:99:0,13333,.	1:0,293:293:99:13591,0,.
chrXII	803773	chrXII:803773_G/A	G	A	30700.7	.	AC=1;AF=0.5;AN=2;BaseQRankSum=-3.712;ClippingRankSum=-0.995;DP=579;FS=3.251;MQ=59.47;MQ0=0;MQRankSum=2.37;QD=34.38;ReadPosRankSum=7.655;SOR=0.491	GT:AD:DP:GQ:PL	0:316,0:316:99:0,14657,.	1:0,263:263:99:9380,0,.
chrXII	803775	chrXII:803775_A/C	A	C	62933.3	.	AC=1;AF=0.5;AN=2;BaseQRankSum=3.925;ClippingRankSum=-0.037;DP=577;FS=8.959;MQ=59.47;MQ0=0;MQRankSum=1.106;QD=30.19;ReadPosRankSum=2.193;SOR=1.058	GT:AD:DP:GQ:PL	0:311,0:311:99:0,13197,.	1:0,266:266:99:11841,0,.
chrXII	803833	chrXII:803833_A/G	A	G	53563.5	.	AC=1;AF=0.5;AN=2;BaseQRankSum=-3.069;ClippingRankSum=-0.457;DP=557;FS=1.491;MQ=59.16;MQ0=0;MQRankSum=-0.781;QD=31.29;ReadPosRankSum=3.722;SOR=0.959	GT:AD:DP:GQ:PL	0:303,0:303:99:0,11913,.	1:1,253:254:99:9823,0,.
chrXII	803865	chrXII:803865_G/A	G	A	60849.5	.	AC=1;AF=0.5;AN=2;BaseQRankSum=-6.636;ClippingRankSum=-1.694;DP=637;FS=0.691;MQ=59.55;MQ0=0;MQRankSum=-0.564;QD=32.35;ReadPosRankSum=2.022;SOR=0.594	GT:AD:DP:GQ:PL	0:324,0:324:99:0,13640,.	1:0,313:313:99:12647,0,.
chrXII	804054	chrXII:804054_C/G	C	G	54507.3	.	AC=1;AF=0.5;AN=2;BaseQRankSum=-2.853;ClippingRankSum=-0.591;DP=532;FS=3.659;MQ=59.86;MQ0=0;MQRankSum=0.498;QD=35.62;ReadPosRankSum=5.146;SOR=0.409	GT:AD:DP:GQ:PL	0:271,0:271:99:0,10380,.	1:0,261:261:99:10626,0,.
chrXII	804204	chrXII:804204_A/G	A	G	51470.3	.	AC=1;AF=0.5;AN=2;BaseQRankSum=-1.898;ClippingRankSum=-0.251;DP=643;FS=8.255;MQ=59.9;MQ0=0;MQRankSum=0.016;QD=26.82;ReadPosRankSum=3.188;SOR=1.051	GT:AD:DP:GQ:PL	0:331,0:331:99:0,13223,.	1:0,312:312:99:13144,0,.
chrXII	804368	chrXII:804368_T/A	T	A	57271.3	.	AC=1;AF=0.5;AN=2;BaseQRankSum=-7.714;ClippingRankSum=-0.292;DP=625;FS=2.446;MQ=59.93;MQ0=0;MQRankSum=0.54;QD=26.66;ReadPosRankSum=3.124;SOR=0.946	GT:AD:DP:GQ:PL	0:321,0:321:99:0,13071,.	1:0,304:304:99:12323,0,.
chrXII	804612	chrXII:804612_G/C	G	C	35326.7	.	AC=1;AF=0.5;AN=2;BaseQRankSum=-7.557;ClippingRankSum=-0.583;DP=641;FS=0.523;MQ=59.96;MQ0=0;MQRankSum=0.02;QD=28.49;ReadPosRankSum=3.678;SOR=0.754	GT:AD:DP:GQ:PL	0:345,0:345:99:0,14347,.	1:0,296:296:99:10844,0,.
chrXII	804683	chrXII:804683_G/A	G	A	55664.8	.	AC=1;AF=0.5;AN=2;BaseQRankSum=-1.766;ClippingRankSum=1.157;DP=520;FS=6.428;MQ=59.97;MQ0=0;MQRankSum=2.144;QD=31.31;ReadPosRankSum=2.192;SOR=0.363	GT:AD:DP:GQ:PL	0:274,0:274:99:0,10718,.	1:0,246:246:99:9259,0,.
chrXII	804894	chrXII:804894_G/A	G	A	38466.7	.	AC=1;AF=0.5;AN=2;BaseQRankSum=2.027;ClippingRankSum=-0.989;DP=636;FS=2.454;MQ=59.91;MQ0=0;MQRankSum=-0.283;QD=33.19;ReadPosRankSum=0.198;SOR=0.894	GT:AD:DP:GQ:PL	0:320,0:320:99:0,13024,.	1:0,316:316:99:12934,0,.
chrXII	804978	chrXII:804978_T/C	T	C	67216.3	.	AC=1;AF=0.5;AN=2;BaseQRankSum=-5.423;ClippingRankSum=0.582;DP=595;FS=0;MQ=59.93;MQ0=0;MQRankSum=2.52;QD=34.4;ReadPosRankSum=1.493;SOR=0.728	GT:AD:DP:GQ:PL	0:311,0:311:99:0,12795,.	1:0,284:284:99:11904,0,.
chrXII	805190	chrXII:805190_A/G	A	G	67340.5	.	AC=1;AF=0.5;AN=2;BaseQRankSum=-7.979;ClippingRankSum=0.126;DP=671;FS=3.408;MQ=59.89;MQ0=0;MQRankSum=0.759;QD=29.68;ReadPosRankSum=4.011;SOR=0.734	GT:AD:DP:GQ:PL	0:345,0:345:99:0,14354,.	1:0,326:326:99:13694,0,.
chrXII	805437	chrXII:805437_T/G	T	G	68848.5	.	AC=1;AF=0.5;AN=2;BaseQRankSum=-5.57;ClippingRankSum=-0.42;DP=698;FS=1.413;MQ=59.98;MQ0=0;MQRankSum=-0.759;QD=33.45;ReadPosRankSum=3.106;SOR=0.579	GT:AD:DP:GQ:PL	0:348,0:348:99:0,15727,.	1:0,350:350:99:15904,0,.
chrXII	805452	chrXII:805452_T/A	T	A	64296.5	.	AC=1;AF=0.5;AN=2;BaseQRankSum=-5.028;ClippingRankSum=0.19;DP=687;FS=3.159;MQ=59.96;MQ0=0;MQRankSum=1.24;QD=29.33;ReadPosRankSum=3.917;SOR=0.731	GT:AD:DP:GQ:PL	0:348,0:348:99:0,15632,.	1:0,339:339:99:15287,0,.
chrXII	805554	chrXII:805554_G/A	G	A	36398.7	.	AC=1;AF=0.5;AN=2;BaseQRankSum=5.02;ClippingRankSum=-1.192;DP=714;FS=4.223;MQ=59.91;MQ0=0;MQRankSum=0.801;QD=30.99;ReadPosRankSum=1.652;SOR=0.472	GT:AD:DP:GQ:PL	0:362,1:363:99:0,14908,.	1:0,351:351:99:14802,0,.
chrXII	805656	chrXII:805656_GA/G	GA	G	44570.8	.	AC=1;AF=0.5;AN=2;BaseQRankSum=-4.684;ClippingRankSum=-0.612;DP=697;FS=2.086;MQ=59.92;MQ0=0;MQRankSum=-0.226;QD=29.06;ReadPosRankSum=1.967;SOR=0.869	GT:AD:DP:GQ:PL	0:356,0:356:99:0,11292,.	1:0,341:341:99:10858,0,.
chrXII	805710	chrXII:805710_G/A	G	A	57616.3	.	AC=1;AF=0.5;AN=2;BaseQRankSum=-7.672;ClippingRankSum=0.798;DP=731;FS=3.163;MQ=59.9;MQ0=0;MQRankSum=1.308;QD=36.34;ReadPosRankSum=-4.316;SOR=0.978	GT:AD:DP:GQ:PL	0:376,0:376:99:0,15722,.	1:1,354:355:99:14944,0,.
chrXII	805896	chrXII:805896_A/G	A	G	61879.3	.	AC=1;AF=0.5;AN=2;BaseQRankSum=-6.436;ClippingRankSum=-0.693;DP=693;FS=0;MQ=59.94;MQ0=0;MQRankSum=-0.965;QD=30.02;ReadPosRankSum=7.887;SOR=0.642	GT:AD:DP:GQ:PL	0:356,1:357:99:0,15077,.	1:0,336:336:99:14236,0,.
chrXII	805970	chrXII:805970_T/C	T	C	34328.7	.	AC=1;AF=0.5;AN=2;BaseQRankSum=1.382;ClippingRankSum=-0.148;DP=706;FS=0.529;MQ=59.91;MQ0=0;MQRankSum=-2.14;QD=30.13;ReadPosRankSum=2.835;SOR=0.718	GT:AD:DP:GQ:PL	0:368,1:369:99:0,15544,.	1:0,337:337:99:14284,0,.
chrXII	806179	chrXII:806179_A/G	A	G	34919.7	.	AC=1;AF=0.5;AN=2;BaseQRankSum=3.45;ClippingRankSum=-0.046;DP=670;FS=4.242;MQ=59.93;MQ0=0;MQRankSum=-0.169;QD=27.82;ReadPosRankSum=2.925;SOR=0.458	GT:AD:DP:GQ:PL	0:357,0:357:99:0,14243,.	1:0,313:313:99:12572,0,.
chrXII	806728	chrXII:806728_C/G	C	G	28231.7	.	AC=1;AF=0.5;AN=2;BaseQRankSum=-1.138;ClippingRankSum=-0.753;DP=532;FS=0.521;MQ=59.91;MQ0=0;MQRankSum=0.088;QD=29.31;ReadPosRankSum=3.946;SOR=0.658	GT:AD:DP:GQ:PL	0:281,0:281:99:0,11417,.	1:0,251:251:99:11263,0,.
chrXII	806743	chrXII:806743_G/A	G	A	15494.8	.	AC=1;AF=0.5;AN=2;BaseQRankSum=-0.3;ClippingRankSum=0.589;DP=552;FS=4.874;MQ=59.94;MQ0=0;MQRankSum=0.713;QD=30.23;ReadPosRankSum=2.236;SOR=0.578	GT:AD:DP:GQ:PL	0:297,0:297:99:0,14325,.	1:0,255:255:99:10111,0,.
chrXII	806918	chrXII:806918_T/A	T	A	37640.7	.	AC=1;AF=0.5;AN=2;BaseQRankSum=2.01;ClippingRankSum=0.114;DP=649;FS=0;MQ=59.76;MQ0=0;MQRankSum=-1.362;QD=31.1;ReadPosRankSum=2.307;SOR=0.7	GT:AD:DP:GQ:PL	0:328,0:328:99:0,14890,.	1:0,321:321:99:14420,0,.
chrXII	806928	chrXII:806928_G/C	G	C	59780.5	.	AC=1;AF=0.5;AN=2;BaseQRankSum=-1.926;ClippingRankSum=-0.323;DP=651;FS=0.598;MQ=59.65;MQ0=0;MQRankSum=-0.791;QD=27.92;ReadPosRankSum=0.275;SOR=0.616	GT:AD:DP:GQ:PL	0:327,0:327:99:0,13724,.	1:0,324:324:99:15059,0,.
chrXII	806932	chrXII:806932_C/CT	C	CT	51419.9	.	AC=1;AF=0.5;AN=2;BaseQRankSum=-1.013;ClippingRankSum=0.552;DP=642;FS=1.838;MQ=59.63;MQ0=0;MQRankSum=-1.885;QD=29.4;ReadPosRankSum=0.402;SOR=0.542	GT:AD:DP:GQ:PL	0:326,0:326:99:0,15328,.	1:0,316:316:99:15010,0,.
chrXII	806933	chrXII:806933_C/T	C	T	51388.9	.	AC=1;AF=0.5;AN=2;BaseQRankSum=-0.265;ClippingRankSum=0.525;DP=643;FS=2.593;MQ=59.62;MQ0=0;MQRankSum=-0.45;QD=26.99;ReadPosRankSum=-0.052;SOR=0.525	GT:AD:DP:GQ:PL	0:328,0:328:99:0,15381,.	1:0,315:315:99:14925,0,.
chrXII	806941	chrXII:806941_A/G	A	G	36392.7	.	AC=1;AF=0.5;AN=2;BaseQRankSum=2.851;ClippingRankSum=0.22;DP=644;FS=1.807;MQ=59.63;MQ0=0;MQRankSum=-1.811;QD=25.25;ReadPosRankSum=1.452;SOR=0.536	GT:AD:DP:GQ:PL	0:328,0:328:99:0,15615,.	1:0,316:316:99:14594,0,.
chrXII	806943	chrXII:806943_C/A	C	A	50677.7	.	AC=1;AF=0.5;AN=2;BaseQRankSum=-8.643;ClippingRankSum=-0.027;DP=641;FS=1.798;MQ=59.6;MQ0=0;MQRankSum=-1.474;QD=35.02;ReadPosRankSum=0.139;SOR=0.566	GT:AD:DP:GQ	0:330,0:330:99	1:0,311:311:99
chrXII	806954	chrXII:806954_C/T	C	T	35067.7	.	AC=1;AF=0.5;AN=2;BaseQRankSum=-1.554;ClippingRankSum=-0.148;DP=640;FS=3.317;MQ=59.57;MQ0=0;MQRankSum=-0.996;QD=25.1;ReadPosRankSum=2.499;SOR=0.514	GT:AD:DP:GQ:PL	0:330,0:330:99:0,15390,.	1:0,310:310:99:14137,0,.
chrXII	806956	chrXII:806956_C/T	C	T	51407.9	.	AC=1;AF=0.5;AN=2;BaseQRankSum=-0.437;ClippingRankSum=0.761;DP=638;FS=0;MQ=59.56;MQ0=0;MQRankSum=-0.125;QD=30.17;ReadPosRankSum=1.946;SOR=0.655	GT:AD:DP:GQ:PL	0:327,0:327:99:0,15435,.	1:0,311:311:99:14535,0,.
chrXII	806963	chrXII:806963_C/G	C	G	48454.9	.	AC=1;AF=0.5;AN=2;BaseQRankSum=-7.341;ClippingRankSum=-0.998;DP=639;FS=0;MQ=59.57;MQ0=0;MQRankSum=-0.452;QD=25.92;ReadPosRankSum=1.714;SOR=0.67	GT:AD:DP:GQ:PL	0:328,0:328:99:0,15345,.	1:0,311:311:99:14715,0,.
chrXII	806965	chrXII:806965_T/C	T	C	48886.9	.	AC=1;AF=0.5;AN=2;BaseQRankSum=-3.823;ClippingRankSum=-1.821;DP=643;FS=0;MQ=59.58;MQ0=0;MQRankSum=-0.564;QD=25.71;ReadPosRankSum=1.261;SOR=0.657	GT:AD:DP:GQ:PL	0:330,0:330:99:0,15334,.	1:0,313:313:99:14617,0,.
chrXII	806972	chrXII:806972_T/C	T	C	62603.3	.	AC=1;AF=0.5;AN=2;BaseQRankSum=-10.964;ClippingRankSum=0.29;DP=644;FS=0;MQ=59.61;MQ0=0;MQRankSum=0.986;QD=23.84;ReadPosRankSum=2.563;SOR=0.69	GT:AD:DP:GQ:PL	0:330,0:330:99:0,13880,.	1:0,314:314:99:14698,0,.
chrXII	806983	chrXII:806983_C/T	C	T	38211.3	.	AC=1;AF=0.5;AN=2;BaseQRankSum=2.373;ClippingRankSum=1.092;DP=643;FS=1.1;MQ=59.61;MQ0=0;MQRankSum=-1.439;QD=28.64;ReadPosRankSum=4.483;SOR=0.601	GT:AD:DP:GQ:PL	0:324,0:324:99:0,15323,.	1:0,319:319:99:13500,0,.
chrXII	807004	chrXII:807004_A/G	A	G	50367.9	.	AC=1;AF=0.5;AN=2;BaseQRankSum=-2.126;ClippingRankSum=-1.62;DP=644;FS=0.538;MQ=59.86;MQ0=0;MQRankSum=-0.015;QD=29.53;ReadPosRankSum=1.511;SOR=0.654	GT:AD:DP:GQ:PL	0:338,0:338:99:0,14169,.	1:0,306:306:99:14045,0,.
chrXII	807074	chrXII:807074_A/G	A	G	60263.7	.	AC=1;AF=0.5;AN=2;BaseQRankSum=-5.284;ClippingRankSum=-0.006;DP=642;FS=1.277;MQ=59.94;MQ0=0;MQRankSum=3.945;QD=24.96;ReadPosRankSum=2.485;SOR=0.554	GT:AD:DP:GQ:PL	0:347,0:347:99:0,14607,.	1:0,295:295:99:12471,0,.
chrXII	807120	chrXII:807120_T/C	T	C	36691.7	.	AC=1;AF=0.5;AN=2;BaseQRankSum=2.812;ClippingRankSum=0.565;DP=651;FS=1.744;MQ=59.93;MQ0=0;MQRankSum=-0.117;QD=30.65;ReadPosRankSum=0.812;SOR=0.861	GT:AD:DP:GQ:PL	0:331,0:331:99:0,15030,.	1:0,320:320:99:13450,0,.
chrXII	807138	chrXII:807138_T/C	T	C	63741.7	.	AC=1;AF=0.5;AN=2;BaseQRankSum=-4.678;ClippingRankSum=-0.979;DP=664;FS=0.587;MQ=59.94;MQ0=0;MQRankSum=0.085;QD=23.76;ReadPosRankSum=-0.209;SOR=0.778	GT:AD:DP:GQ:PL	0:346,0:346:99:0,15729,.	1:0,318:318:99:14972,0,.
chrXII	807151	chrXII:807151_C/T	C	T	66101.8	.	AC=1;AF=0.5;AN=2;BaseQRankSum=-2.525;ClippingRankSum=-0.156;DP=672;FS=2.885;MQ=59.95;MQ0=0;MQRankSum=2.415;QD=31.16;ReadPosRankSum=0.601;SOR=0.932	GT:AD:DP:GQ:PL	0:352,0:352:99:0,15920,.	1:0,320:320:99:14551,0,.
chrXII	807178	chrXII:807178_G/A	G	A	61439.3	.	AC=1;AF=0.5;AN=2;BaseQRankSum=-5.001;ClippingRankSum=-0.914;DP=681;FS=1.417;MQ=59.95;MQ0=0;MQRankSum=1.593;QD=27.33;ReadPosRankSum=2.34;SOR=0.868	GT:AD:DP:GQ:PL	0:357,0:357:99:0,14971,.	1:0,324:324:99:14775,0,.
chrXII	807183	chrXII:807183_C/T	C	T	21217.2	.	AC=1;AF=0.5;AN=2;BaseQRankSum=3.139;ClippingRankSum=-0.379;DP=672;FS=0;MQ=59.95;MQ0=0;MQRankSum=0.821;QD=29.97;ReadPosRankSum=3.148;SOR=0.66	GT:AD:DP:GQ:PL	0:366,0:366:99:0,16497,.	1:0,306:306:99:9511,0,.
chrXII	807250	chrXII:807250_A/C	A	C	28368.7	.	AC=1;AF=0.5;AN=2;BaseQRankSum=-0.347;ClippingRankSum=-2.284;DP=686;FS=0;MQ=59.92;MQ0=0;MQRankSum=0.269;QD=32.47;ReadPosRankSum=1.037;SOR=0.695	GT:AD:DP:GQ:PL	0:340,0:340:99:0,14206,.	1:0,346:346:99:14633,0,.
chrXII	807281	chrXII:807281_G/C	G	C	39811.3	.	AC=1;AF=0.5;AN=2;BaseQRankSum=-2.538;ClippingRankSum=-0.843;DP=676;FS=0;MQ=59.94;MQ0=0;MQRankSum=0.888;QD=29.41;ReadPosRankSum=-0.522;SOR=0.718	GT:AD:DP:GQ:PL	0:338,0:338:99:0,13848,.	1:0,338:338:99:14092,0,.
chrXII	807311	chrXII:807311_C/A	C	A	47280.3	.	AC=1;AF=0.5;AN=2;BaseQRankSum=4.309;ClippingRankSum=-2.159;DP=659;FS=2.546;MQ=59.93;MQ0=0;MQRankSum=-1.083;QD=28.35;ReadPosRankSum=2.337;SOR=0.917	GT:AD:DP:GQ:PL	0:339,0:339:99:0,15610,.	1:0,320:320:99:14188,0,.
chrXII	807323	chrXII:807323_TAAA/TA	TAAA	TA	51187.4	.	AC=1;AF=0.5;AN=2;BaseQRankSum=2.692;ClippingRankSum=1.863;DP=583;FS=6.698;MQ=59.93;MQ0=0;MQRankSum=-0.061;QD=31.95;ReadPosRankSum=2.533;SOR=0.97	GT:AD:DP:GQ	0:294,0:296:99	1:0,286:287:99
chrXII	807344	chrXII:807344_C/A	C	A	66160.3	.	AC=1;AF=0.5;AN=2;BaseQRankSum=-2.241;ClippingRankSum=0.934;DP=669;FS=8.393;MQ=59.95;MQ0=0;MQRankSum=-0.514;QD=28.34;ReadPosRankSum=2.959;SOR=1.01	GT:AD:DP:GQ:PL	0:347,0:347:99:0,15667,.	1:0,322:322:99:14890,0,.
chrXII	807361	chrXII:807361_T/C	T	C	64814.5	.	AC=1;AF=0.5;AN=2;BaseQRankSum=-3.924;ClippingRankSum=-0.214;DP=683;FS=3.222;MQ=59.93;MQ0=0;MQRankSum=1.724;QD=28.09;ReadPosRankSum=-1.471;SOR=0.541	GT:AD:DP:GQ:PL	0:351,0:351:99:0,15816,.	1:0,332:332:99:14981,0,.
chrXII	807455	chrXII:807455_A/T	A	T	27955.7	.	AC=1;AF=0.5;AN=2;BaseQRankSum=5.194;ClippingRankSum=-0.954;DP=692;FS=0;MQ=59.97;MQ0=0;MQRankSum=-1.952;QD=32.68;ReadPosRankSum=4.976;SOR=0.706	GT:AD:DP:GQ:PL	0:363,0:363:99:0,15403,.	1:0,329:329:99:13919,0,.
chrXII	807496	chrXII:807496_A/G	A	G	61705.3	.	AC=1;AF=0.5;AN=2;BaseQRankSum=-8.53;ClippingRankSum=0.608;DP=692;FS=2.333;MQ=59.95;MQ0=0;MQRankSum=0.812;QD=30;ReadPosRankSum=2.142;SOR=0.959	GT:AD:DP:GQ:PL	0:358,0:358:99:0,14940,.	1:0,334:334:99:15040,0,.
chrXII	807508	chrXII:807508_C/T	C	T	14109.3	.	AC=1;AF=0.5;AN=2;BaseQRankSum=6.904;ClippingRankSum=1.555;DP=699;FS=3.263;MQ=59.95;MQ0=0;MQRankSum=0.836;QD=30.63;ReadPosRankSum=-4.119;SOR=0.482	GT:AD:DP:GQ:PL	0:355,0:355:99:0,15929,.	1:0,344:344:99:14146,0,.
chrXII	807561	chrXII:807561_C/T	C	T	31408.7	.	AC=1;AF=0.5;AN=2;BaseQRankSum=-2.388;ClippingRankSum=0.49;DP=700;FS=0.531;MQ=59.93;MQ0=0;MQRankSum=-0.317;QD=34.65;ReadPosRankSum=2.44;SOR=0.77	GT:AD:DP:GQ:PL	0:365,0:365:99:0,14855,.	1:0,335:335:99:13110,0,.
chrXII	807603	chrXII:807603_G/A	G	A	45945.3	.	AC=1;AF=0.5;AN=2;BaseQRankSum=-2.573;ClippingRankSum=1.03;DP=694;FS=1.768;MQ=59.93;MQ0=0;MQRankSum=-1.857;QD=27.77;ReadPosRankSum=-1.094;SOR=0.571	GT:AD:DP:GQ:PL	0:362,0:362:99:0,15465,.	1:0,332:332:99:14050,0,.
chrXII	807708	chrXII:807708_T/C	T	C	50080.3	.	AC=1;AF=0.5;AN=2;BaseQRankSum=3.375;ClippingRankSum=1.409;DP=715;FS=0.528;MQ=59.97;MQ0=0;MQRankSum=-0.607;QD=29.87;ReadPosRankSum=6.763;SOR=0.658	GT:AD:DP:GQ:PL	0:362,1:363:99:0,14665,.	1:0,352:352:99:14521,0,.
chrXII	807737	chrXII:807737_C/G	C	G	60993.9	.	AC=1;AF=0.5;AN=2;BaseQRankSum=-2.139;ClippingRankSum=-1.662;DP=700;FS=1.813;MQ=59.93;MQ0=0;MQRankSum=-2.019;QD=35.95;ReadPosRankSum=0.05;SOR=0.682	GT:AD:DP:GQ:PL	0:358,0:358:99:0,14931,.	1:0,342:342:99:15563,0,.
chrXII	807751	chrXII:807751_T/C	T	C	53723.3	.	AC=1;AF=0.5;AN=2;BaseQRankSum=-0.59;ClippingRankSum=1.712;DP=698;FS=1.779;MQ=59.94;MQ0=0;MQRankSum=1.791;QD=30.76;ReadPosRankSum=-1.395;SOR=0.562	GT:AD:DP:GQ:PL	0:351,0:351:99:0,15831,.	1:0,347:347:99:14530,0,.
chrXII	807795	chrXII:807795_C/A	C	A	61353.3	.	AC=1;AF=0.5;AN=2;BaseQRankSum=0.536;ClippingRankSum=-0.727;DP=689;FS=0;MQ=59.94;MQ0=0;MQRankSum=1.402;QD=24.6;ReadPosRankSum=2.97;SOR=0.655	GT:AD:DP:GQ:PL	0:357,0:357:99:0,16167,.	1:0,332:332:99:15024,0,.
chrXII	807813	chrXII:807813_A/T	A	T	67212.3	.	AC=1;AF=0.5;AN=2;BaseQRankSum=-6.29;ClippingRankSum=1.81;DP=708;FS=0.528;MQ=59.94;MQ0=0;MQRankSum=0.405;QD=31.39;ReadPosRankSum=1.46;SOR=0.745	GT:AD:DP:GQ:PL	0:371,0:371:99:0,17327,.	1:0,337:337:99:15832,0,.
chrXII	807829	chrXII:807829_A/G	A	G	66119.3	.	AC=1;AF=0.5;AN=2;BaseQRankSum=-3.821;ClippingRankSum=0.241;DP=692;FS=0;MQ=59.96;MQ0=0;MQRankSum=0.63;QD=36.05;ReadPosRankSum=1.271;SOR=0.735	GT:AD:DP:GQ:PL	0:357,0:357:99:0,16390,.	1:0,335:335:99:15183,0,.
chrXII	807870	chrXII:807870_T/A	T	A	59258.9	.	AC=1;AF=0.5;AN=2;BaseQRankSum=-3.777;ClippingRankSum=-0.554;DP=710;FS=1.18;MQ=59.96;MQ0=0;MQRankSum=0.2;QD=25.76;ReadPosRankSum=-0.067;SOR=0.834	GT:AD:DP:GQ:PL	0:363,0:363:99:0,15320,.	1:0,347:347:99:14663,0,.
chrXII	808046	chrXII:808046_T/C	T	C	30752.9	.	AC=1;AF=0.5;AN=2;BaseQRankSum=3.115;ClippingRankSum=0.382;DP=646;FS=1.166;MQ=59.95;MQ0=0;MQRankSum=0.436;QD=28.43;ReadPosRankSum=2.774;SOR=0.753	GT:AD:DP:GQ:PL	0:339,0:339:99:0,14235,.	1:0,307:307:99:13078,0,.
chrXII	808083	chrXII:808083_T/A	T	A	45267.7	.	AC=1;AF=0.5;AN=2;BaseQRankSum=-0.551;ClippingRankSum=2.658;DP=686;FS=2.428;MQ=59.9;MQ0=0;MQRankSum=0.905;QD=33.89;ReadPosRankSum=1.141;SOR=0.569	GT:AD:DP:GQ:PL	0:344,0:344:99:0,20811,.	1:0,342:342:99:14380,0,.
chrXII	808098	chrXII:808098_C/T	C	T	61252.9	.	AC=1;AF=0.5;AN=2;BaseQRankSum=0.849;ClippingRankSum=-0.219;DP=707;FS=1.805;MQ=59.9;MQ0=0;MQRankSum=1.392;QD=27.54;ReadPosRankSum=0.31;SOR=0.585	GT:AD:DP:GQ:PL	0:360,0:360:99:0,14926,.	1:0,347:347:99:15740,0,.
chrXII	808189	chrXII:808189_T/C	T	C	58154.3	.	AC=1;AF=0.5;AN=2;BaseQRankSum=-0.815;ClippingRankSum=-1.345;DP=721;FS=1.809;MQ=59.89;MQ0=0;MQRankSum=1.543;QD=28.09;ReadPosRankSum=3.125;SOR=0.839	GT:AD:DP:GQ:PL	0:382,0:382:99:0,17233,.	1:0,339:339:99:14277,0,.
chrXII	808209	chrXII:808209_C/T	C	T	72879.8	.	AC=1;AF=0.5;AN=2;BaseQRankSum=-0.359;ClippingRankSum=0.442;DP=700;FS=3.798;MQ=59.9;MQ0=0;MQRankSum=-0.498;QD=29.14;ReadPosRankSum=2.927;SOR=1.014	GT:AD:DP:GQ:PL	0:365,0:365:99:0,15274,.	1:0,335:335:99:15323,0,.
chrXII	808279	chrXII:808279_T/A	T	A	53688.7	.	AC=1;AF=0.5;AN=2;BaseQRankSum=0.259;ClippingRankSum=0.427;DP=673;FS=1.902;MQ=59.89;MQ0=0;MQRankSum=-0.318;QD=32.32;ReadPosRankSum=1.228;SOR=0.55	GT:AD:DP:GQ:PL	0:353,0:353:99:0,14616,.	1:0,320:320:99:13436,0,.
chrXII	808434	chrXII:808434_C/T	C	T	24411.9	.	AC=1;AF=0.5;AN=2;BaseQRankSum=-2.09;ClippingRankSum=0.315;DP=673;FS=0;MQ=59.89;MQ0=0;MQRankSum=0.387;QD=31.32;ReadPosRankSum=-0.796;SOR=0.68	GT:AD:DP:GQ:PL	0:354,0:354:99:0,16371,.	1:0,319:319:99:13279,0,.
chrXII	808452	chrXII:808452_G/A	G	A	58911.5	.	AC=1;AF=0.5;AN=2;BaseQRankSum=-6.852;ClippingRankSum=2.053;DP=664;FS=6.564;MQ=59.88;MQ0=0;MQRankSum=0.751;QD=29.26;ReadPosRankSum=1.262;SOR=1.219	GT:AD:DP:GQ:PL	0:344,0:344:99:0,14596,.	1:0,320:320:99:14872,0,.
chrXII	808468	chrXII:808468_A/G	A	G	28476.7	.	AC=1;AF=0.5;AN=2;BaseQRankSum=-2.64;ClippingRankSum=-0.357;DP=668;FS=0;MQ=59.86;MQ0=0;MQRankSum=2.092;QD=29.84;ReadPosRankSum=0.296;SOR=0.713	GT:AD:DP:GQ:PL	0:347,0:347:99:0,15591,.	1:0,321:321:99:13461,0,.
chrXII	808557	chrXII:808557_A/G	A	G	51681.3	.	AC=1;AF=0.5;AN=2;BaseQRankSum=-6.178;ClippingRankSum=0.405;DP=697;FS=11.511;MQ=59.88;MQ0=0;MQRankSum=0.671;QD=30.59;ReadPosRankSum=0.101;SOR=1.603	GT:AD:DP:GQ:PL	0:360,0:360:99:0,15229,.	1:0,337:337:99:14269,0,.
chrXII	808607	chrXII:808607_G/T	G	T	70145.3	.	AC=1;AF=0.5;AN=2;BaseQRankSum=-6.446;ClippingRankSum=0.507;DP=719;FS=8.532;MQ=59.86;MQ0=0;MQRankSum=0.387;QD=33.28;ReadPosRankSum=4.101;SOR=1.11	GT:AD:DP:GQ:PL	0:368,0:368:99:0,19600,.	1:0,351:351:99:15970,0,.
chrXII	808623	chrXII:808623_C/T	C	T	66204.5	.	AC=1;AF=0.5;AN=2;BaseQRankSum=-1.382;ClippingRankSum=0.319;DP=727;FS=6.683;MQ=59.89;MQ0=0;MQRankSum=2.684;QD=30.11;ReadPosRankSum=4.179;SOR=1.052	GT:AD:DP:GQ:PL	0:363,0:363:99:0,20549,.	1:0,364:364:99:15165,0,.
chrXII	808679	chrXII:808679_A/G	A	G	45750.2	.	AC=1;AF=0.5;AN=2;BaseQRankSum=-0.497;ClippingRankSum=0.548;DP=697;FS=1.757;MQ=59.9;MQ0=0;MQRankSum=1.108;QD=26.76;ReadPosRankSum=0.342;SOR=0.542	GT:AD:DP:GQ:PL	0:344,0:344:99:0,14186,.	1:0,353:353:99:14759,0,.
chrXII	808708	chrXII:808708_A/G	A	G	65736.3	.	AC=1;AF=0.5;AN=2;BaseQRankSum=-1.297;ClippingRankSum=0.123;DP=692;FS=1.512;MQ=59.91;MQ0=0;MQRankSum=-0.763;QD=29.51;ReadPosRankSum=3.911;SOR=0.901	GT:AD:DP:GQ:PL	0:350,0:350:99:0,14232,.	1:0,342:342:99:14458,0,.
chrXII	808734	chrXII:808734_A/G	A	G	45909.3	.	AC=1;AF=0.5;AN=2;BaseQRankSum=-1.979;ClippingRankSum=-1.226;DP=682;FS=0.532;MQ=59.88;MQ0=0;MQRankSum=-1.966;QD=27.03;ReadPosRankSum=0.592;SOR=0.731	GT:AD:DP:GQ:PL	0:357,0:357:99:0,14694,.	1:0,325:325:99:13554,0,.
chrXII	808841	chrXII:808841_G/A	G	A	47238.3	.	AC=1;AF=0.5;AN=2;BaseQRankSum=-4.71;ClippingRankSum=1.278;DP=676;FS=0.534;MQ=59.89;MQ0=0;MQRankSum=1.108;QD=25.35;ReadPosRankSum=-0.028;SOR=0.744	GT:AD:DP:GQ:PL	0:344,0:344:99:0,14286,.	1:0,332:332:99:13548,0,.
chrXII	808892	chrXII:808892_C/T	C	T	44531.7	.	AC=1;AF=0.5;AN=2;BaseQRankSum=-3.767;ClippingRankSum=-0.226;DP=685;FS=2.482;MQ=59.91;MQ0=0;MQRankSum=0.261;QD=32.19;ReadPosRankSum=1.304;SOR=0.528	GT:AD:DP:GQ:PL	0:341,0:341:99:0,14242,.	1:0,344:344:99:14365,0,.
chrXII	808950	chrXII:808950_G/C	G	C	48055.7	.	AC=1;AF=0.5;AN=2;BaseQRankSum=2.437;ClippingRankSum=-1.604;DP=704;FS=0;MQ=59.94;MQ0=0;MQRankSum=-0.334;QD=28.36;ReadPosRankSum=2.44;SOR=0.66	GT:AD:DP:GQ:PL	0:362,0:362:99:0,15348,.	1:0,342:342:99:14635,0,.
chrXII	809005	chrXII:809005_A/T	A	T	36834.7	.	AC=1;AF=0.5;AN=2;BaseQRankSum=-5.26;ClippingRankSum=0.625;DP=672;FS=1.1;MQ=59.98;MQ0=0;MQRankSum=-0.588;QD=29.19;ReadPosRankSum=2.568;SOR=0.599	GT:AD:DP:GQ:PL	0:351,0:351:99:0,17590,.	1:0,321:321:99:12896,0,.
chrXII	809043	chrXII:809043_A/T	A	T	58527.3	.	AC=1;AF=0.5;AN=2;BaseQRankSum=-10.003;ClippingRankSum=-0.392;DP=641;FS=0.688;MQ=59.98;MQ0=0;MQRankSum=-1.975;QD=29.33;ReadPosRankSum=1.547;SOR=0.674	GT:AD:DP:GQ:PL	0:331,0:331:99:0,13790,.	1:0,310:310:99:12980,0,.
chrXII	809080	chrXII:809080_A/G	A	G	54003.6	.	AC=1;AF=0.5;AN=2;BaseQRankSum=-3.351;ClippingRankSum=-1.074;DP=628;FS=0;MQ=59.94;MQ0=0;MQRankSum=0.3;QD=31.39;ReadPosRankSum=-1.968;SOR=0.711	GT:AD:DP:GQ:PL	0:331,0:331:99:0,22102,.	1:0,297:297:99:13568,0,.
chrXII	809082	chrXII:809082_G/A	G	A	54117.9	.	AC=1;AF=0.5;AN=2;BaseQRankSum=-9.765;ClippingRankSum=0.235;DP=628;FS=0;MQ=59.94;MQ0=0;MQRankSum=1.593;QD=31.14;ReadPosRankSum=-1.649;SOR=0.723	GT:AD:DP:GQ:PL	0:333,0:333:99:0,22102,.	1:0,295:295:99:13568,0,.
chrXII	809130	chrXII:809130_G/A	G	A	52240.9	.	AC=1;AF=0.5;AN=2;BaseQRankSum=-0.435;ClippingRankSum=0.567;DP=663;FS=0.555;MQ=59.93;MQ0=0;MQRankSum=0.611;QD=33.78;ReadPosRankSum=5.768;SOR=0.787	GT:AD:DP:GQ:PL	0:351,0:351:99:0,17300,.	1:0,312:312:99:14276,0,.
chrXII	809132	chrXII:809132_T/C	T	C	53066.9	.	AC=1;AF=0.5;AN=2;BaseQRankSum=4.388;ClippingRankSum=1.196;DP=662;FS=0.553;MQ=59.92;MQ0=0;MQRankSum=-0.258;QD=19.88;ReadPosRankSum=5.903;SOR=0.788	GT:AD:DP:GQ:PL	0:351,0:351:99:0,16916,.	1:0,311:311:99:14490,0,.
chrXII	809137	chrXII:809137_C/G	C	G	31913.3	.	AC=1;AF=0.5;AN=2;BaseQRankSum=4.332;ClippingRankSum=-0.136;DP=650;FS=0.528;MQ=59.91;MQ0=0;MQRankSum=0.656;QD=34;ReadPosRankSum=6.173;SOR=0.629	GT:AD:DP:GQ:PL	0:348,0:348:99:0,16217,.	1:0,302:302:99:12747,0,.
chrXII	809221	chrXII:809221_A/AT	A	AT	37355.7	.	AC=1;AF=0.5;AN=2;BaseQRankSum=3.249;ClippingRankSum=1.145;DP=656;FS=0;MQ=59.94;MQ0=0;MQRankSum=1.551;QD=35.75;ReadPosRankSum=3.033;SOR=0.706	GT:AD:DP:GQ:PL	0:325,0:325:99:0,14780,.	1:0,331:331:99:15136,0,.
chrXII	809231	chrXII:809231_C/T	C	T	37659.7	.	AC=1;AF=0.5;AN=2;BaseQRankSum=1.04;ClippingRankSum=0.005;DP=705;FS=0;MQ=59.96;MQ0=0;MQRankSum=-0.47;QD=34.48;ReadPosRankSum=3.258;SOR=0.714	GT:AD:DP:GQ:PL	0:347,0:347:99:0,15562,.	1:0,358:358:99:16130,0,.
chrXII	809333	chrXII:809333_C/T	C	T	48785.9	.	AC=1;AF=0.5;AN=2;BaseQRankSum=-6.111;ClippingRankSum=0.352;DP=643;FS=4.746;MQ=59.92;MQ0=0;MQRankSum=-1.291;QD=30.19;ReadPosRankSum=0.282;SOR=1.134	GT:AD:DP:GQ:PL	0:334,0:334:99:0,13219,.	1:0,309:309:99:13863,0,.
chrXII	809343	chrXII:809343_T/C	T	C	32520.7	.	AC=1;AF=0.5;AN=2;BaseQRankSum=4.072;ClippingRankSum=-0.067;DP=632;FS=3.387;MQ=59.92;MQ0=0;MQRankSum=0.237;QD=27.82;ReadPosRankSum=4.421;SOR=0.963	GT:AD:DP:GQ:PL	0:330,0:330:99:0,20740,.	1:0,302:302:99:12466,0,.
chrXII	809434	chrXII:809434_T/C	T	C	40112.3	.	AC=1;AF=0.5;AN=2;BaseQRankSum=0.397;ClippingRankSum=-1.936;DP=689;FS=4.114;MQ=59.93;MQ0=0;MQRankSum=1.824;QD=27.41;ReadPosRankSum=2.037;SOR=0.963	GT:AD:DP:GQ:PL	0:353,0:353:99:0,14628,.	1:0,336:336:99:14131,0,.
chrXII	809476	chrXII:809476_C/T	C	T	53735.7	.	AC=1;AF=0.5;AN=2;BaseQRankSum=-0.894;ClippingRankSum=1.112;DP=673;FS=7.175;MQ=59.94;MQ0=0;MQRankSum=-0.006;QD=33.24;ReadPosRankSum=-1.343;SOR=1.187	GT:AD:DP:GQ:PL	0:339,0:339:99:0,14136,.	1:0,334:334:99:15213,0,.
chrXII	809477	chrXII:809477_A/G	A	G	37951.3	.	AC=1;AF=0.5;AN=2;BaseQRankSum=1.125;ClippingRankSum=0.035;DP=674;FS=1.827;MQ=59.94;MQ0=0;MQRankSum=-0.352;QD=30.06;ReadPosRankSum=0.988;SOR=0.829	GT:AD:DP:GQ:PL	0:338,0:338:99:0,15315,.	1:0,336:336:99:13802,0,.
chrXII	809769	chrXII:809769_G/A	G	A	40837.7	.	AC=1;AF=0.5;AN=2;BaseQRankSum=1.117;ClippingRankSum=1.532;DP=675;FS=2.487;MQ=59.85;MQ0=0;MQRankSum=-0.345;QD=25.99;ReadPosRankSum=0.589;SOR=0.901	GT:AD:DP:GQ:PL	0:373,0:373:99:0,15610,.	1:0,302:302:99:12751,0,.
chrXII	809989	chrXII:809989_G/A	G	A	74027.3	.	AC=1;AF=0.5;AN=2;BaseQRankSum=-10.441;ClippingRankSum=-0.28;DP=680;FS=3.657;MQ=59.92;MQ0=0;MQRankSum=1.118;QD=28.58;ReadPosRankSum=1.003;SOR=0.82	GT:AD:DP:GQ:PL	0:373,1:374:99:0,15347,.	1:1,305:306:99:12675,0,.
chrXII	810047	chrXII:810047_A/G	A	G	43551.2	.	AC=1;AF=0.5;AN=2;BaseQRankSum=4.667;ClippingRankSum=-2.172;DP=709;FS=0;MQ=59.94;MQ0=0;MQRankSum=0.589;QD=40.76;ReadPosRankSum=1.708;SOR=0.681	GT:AD:DP:GQ:PL	0:406,1:407:99:0,18411,.	1:0,302:302:99:11882,0,.
chrXII	810052	chrXII:810052_G/A	G	A	52431.7	.	AC=1;AF=0.5;AN=2;BaseQRankSum=-1.071;ClippingRankSum=0.078;DP=705;FS=0;MQ=59.95;MQ0=0;MQRankSum=-0.54;QD=35.01;ReadPosRankSum=2.264;SOR=0.698	GT:AD:DP:GQ:PL	0:400,0:400:99:0,16299,.	1:0,305:305:99:13810,0,.
chrXII	810176	chrXII:810176_A/G	A	G	44410.3	.	AC=1;AF=0.5;AN=2;BaseQRankSum=2.052;ClippingRankSum=0.953;DP=619;FS=0;MQ=59.94;MQ0=0;MQRankSum=-1.068;QD=34.91;ReadPosRankSum=1.073;SOR=0.699	GT:AD:DP:GQ:PL	0:346,0:346:99:0,13758,.	1:0,273:273:99:11006,0,.
chrXII	810266	chrXII:810266_C/T	C	T	47703.3	.	AC=1;AF=0.5;AN=2;BaseQRankSum=0.313;ClippingRankSum=-0.197;DP=474;FS=1.918;MQ=59.94;MQ0=0;MQRankSum=-1.103;QD=33.12;ReadPosRankSum=3.454;SOR=0.569	GT:AD:DP:GQ:PL	0:269,0:269:99:0,11162,.	1:0,205:205:99:8570,0,.
chrXII	810333	chrXII:810333_G/C	G	C	81313.3	.	AC=1;AF=0.5;AN=2;BaseQRankSum=-4.476;ClippingRankSum=0.039;DP=701;FS=0.758;MQ=59.9;MQ0=0;MQRankSum=0.489;QD=29.91;ReadPosRankSum=-5.613;SOR=0.559	GT:AD:DP:GQ:PL	0:361,0:361:99:0,14521,.	1:0,340:340:99:13959,0,.
chrXII	810423	chrXII:810423_T/C	T	C	43357.7	.	AC=1;AF=0.5;AN=2;BaseQRankSum=-2.482;ClippingRankSum=1.463;DP=707;FS=0;MQ=59.92;MQ0=0;MQRankSum=-0.661;QD=31.79;ReadPosRankSum=1.393;SOR=0.69	GT:AD:DP:GQ:PL	0:375,0:375:99:0,28461,.	1:0,332:332:99:13851,0,.
chrXII	810443	chrXII:810443_C/T	C	T	62727.9	.	AC=1;AF=0.5;AN=2;BaseQRankSum=-3.833;ClippingRankSum=0.517;DP=697;FS=1.169;MQ=59.9;MQ0=0;MQRankSum=-0.296;QD=25.89;ReadPosRankSum=-0.607;SOR=0.806	GT:AD:DP:GQ:PL	0:367,0:367:99:0,15521,.	1:0,330:330:99:14892,0,.
chrXII	810674	chrXII:810674_T/C	T	C	43793.7	.	AC=1;AF=0.5;AN=2;BaseQRankSum=0.318;ClippingRankSum=0.773;DP=689;FS=0;MQ=59.89;MQ0=0;MQRankSum=0.876;QD=28.62;ReadPosRankSum=2.475;SOR=0.701	GT:AD:DP:GQ:PL	0:359,0:359:99:0,14949,.	1:0,330:330:99:13668,0,.
chrXII	810702	chrXII:810702_A/G	A	G	68535.5	.	AC=1;AF=0.5;AN=2;BaseQRankSum=-7.269;ClippingRankSum=-0.304;DP=687;FS=1.448;MQ=59.88;MQ0=0;MQRankSum=0.93;QD=28.27;ReadPosRankSum=0.623;SOR=0.802	GT:AD:DP:GQ:PL	0:356,1:357:99:0,15003,.	1:0,330:330:99:13496,0,.
chrXII	810737	chrXII:810737_A/C	A	C	66957.5	.	AC=1;AF=0.5;AN=2;BaseQRankSum=-5.89;ClippingRankSum=-1.039;DP=699;FS=0.678;MQ=59.91;MQ0=0;MQRankSum=1.53;QD=32.12;ReadPosRankSum=1.565;SOR=0.748	GT:AD:DP:GQ:PL	0:356,0:356:99:0,14923,.	1:0,343:343:99:14248,0,.
chrXII	810794	chrXII:810794_C/T	C	T	64893.5	.	AC=1;AF=0.5;AN=2;BaseQRankSum=-4.056;ClippingRankSum=-0.535;DP=665;FS=4.578;MQ=59.92;MQ0=0;MQRankSum=-0.816;QD=30.71;ReadPosRankSum=0.075;SOR=1.044	GT:AD:DP:GQ:PL	0:340,0:340:99:0,13924,.	1:1,324:325:99:13367,0,.
chrXII	810821	chrXII:810821_A/G	A	G	79059.3	.	AC=1;AF=0.5;AN=2;BaseQRankSum=-6.207;ClippingRankSum=1.975;DP=664;FS=2.518;MQ=59.95;MQ0=0;MQRankSum=0.313;QD=29.66;ReadPosRankSum=-0.106;SOR=1.003	GT:AD:DP:GQ:PL	0:347,0:347:99:0,16089,.	1:0,317:317:99:14477,0,.
chrXII	810830	chrXII:810830_C/T	C	T	65906.3	.	AC=1;AF=0.5;AN=2;BaseQRankSum=-10.657;ClippingRankSum=-0.725;DP=672;FS=1.525;MQ=59.95;MQ0=0;MQRankSum=-1.014;QD=29.28;ReadPosRankSum=0.908;SOR=0.949	GT:AD:DP:GQ:PL	0:351,0:351:99:0,16350,.	1:0,321:321:99:12783,0,.
chrXII	810884	chrXII:810884_G/A	G	A	86463.5	.	AC=1;AF=0.5;AN=2;BaseQRankSum=-6.899;ClippingRankSum=0.156;DP=653;FS=0.703;MQ=59.91;MQ0=0;MQRankSum=0.12;QD=32.57;ReadPosRankSum=3.376;SOR=0.774	GT:AD:DP:GQ:PL	0:335,0:335:99:0,15319,.	1:0,318:318:99:14632,0,.
chrXII	810890	chrXII:810890_C/T	C	T	89881.5	.	AC=1;AF=0.5;AN=2;BaseQRankSum=-5.031;ClippingRankSum=-1.061;DP=670;FS=0.7;MQ=59.92;MQ0=0;MQRankSum=-0.731;QD=32.33;ReadPosRankSum=3.745;SOR=0.801	GT:AD:DP:GQ:PL	0:345,0:345:99:0,15914,.	1:0,325:325:99:15198,0,.
chrXII	810891	chrXII:810891_C/T	C	T	90222.5	.	AC=1;AF=0.5;AN=2;BaseQRankSum=-4.663;ClippingRankSum=-0.536;DP=667;FS=0.713;MQ=59.92;MQ0=0;MQRankSum=-0.647;QD=30.16;ReadPosRankSum=3.817;SOR=0.848	GT:AD:DP:GQ:PL	0:340,0:340:99:0,15927,.	1:0,327:327:99:15200,0,.
chrXII	810905	chrXII:810905_T/C	T	C	42577.7	.	AC=1;AF=0.5;AN=2;BaseQRankSum=-1.565;ClippingRankSum=-1.524;DP=654;FS=0.533;MQ=59.91;MQ0=0;MQRankSum=-0.822;QD=31.7;ReadPosRankSum=1.485;SOR=0.63	GT:AD:DP:GQ:PL	0:335,0:335:99:0,15795,.	1:0,319:319:99:13110,0,.
chrXII	810911	chrXII:810911_C/T	C	T	94922.5	.	AC=1;AF=0.5;AN=2;BaseQRankSum=-3.062;ClippingRankSum=0.972;DP=650;FS=2.445;MQ=59.9;MQ0=0;MQRankSum=2.056;QD=32.38;ReadPosRankSum=0.056;SOR=0.952	GT:AD:DP:GQ:PL	0:332,0:332:99:0,15533,.	1:0,318:318:99:15075,0,.
chrXII	810914	chrXII:810914_C/A	C	A	93676.5	.	AC=1;AF=0.5;AN=2;BaseQRankSum=-5.449;ClippingRankSum=0.383;DP=645;FS=0.723;MQ=59.9;MQ0=0;MQRankSum=0.286;QD=26.74;ReadPosRankSum=-1.383;SOR=0.826	GT:AD:DP:GQ:PL	0:331,0:331:99:0,15224,.	1:0,314:314:99:14790,0,.
chrXII	810923	chrXII:810923_G/A	G	A	74648.8	.	AC=1;AF=0.5;AN=2;BaseQRankSum=-5.598;ClippingRankSum=0.008;DP=642;FS=0;MQ=59.9;MQ0=0;MQRankSum=0.529;QD=32;ReadPosRankSum=0.201;SOR=0.693	GT:AD:DP:GQ:PL	0:334,0:334:99:0,15158,.	1:0,308:308:99:13905,0,.
chrXII	811064	chrXII:811064_A/G	A	G	50890.3	.	AC=1;AF=0.5;AN=2;BaseQRankSum=0.239;ClippingRankSum=-1.294;DP=690;FS=0.545;MQ=59.92;MQ0=0;MQRankSum=0.211;QD=28.32;ReadPosRankSum=0.321;SOR=0.764	GT:AD:DP:GQ:PL	0:360,0:360:99:0,14790,.	1:0,330:330:99:13915,0,.
chrXII	811113	chrXII:811113_G/A	G	A	50636.3	.	AC=1;AF=0.5;AN=2;BaseQRankSum=-3.053;ClippingRankSum=0.94;DP=686;FS=0;MQ=59.94;MQ0=0;MQRankSum=0.541;QD=31.37;ReadPosRankSum=0.501;SOR=0.724	GT:AD:DP:GQ:PL	0:353,0:353:99:0,15023,.	1:0,333:333:99:14197,0,.
chrXII	811301	chrXII:811301_C/T	C	T	68548.3	.	AC=1;AF=0.5;AN=2;BaseQRankSum=-0.367;ClippingRankSum=1.227;DP=694;FS=3.488;MQ=59.94;MQ0=0;MQRankSum=1.108;QD=26.37;ReadPosRankSum=1.419;SOR=1.065	GT:AD:DP:GQ:PL	0:361,0:361:99:0,14877,.	1:0,333:333:99:14003,0,.
chrXII	811334	chrXII:811334_A/G	A	G	47095.3	.	AC=1;AF=0.5;AN=2;BaseQRankSum=-0.036;ClippingRankSum=0.053;DP=702;FS=0;MQ=59.95;MQ0=0;MQRankSum=-1.064;QD=34.86;ReadPosRankSum=3.193;SOR=0.678	GT:AD:DP:GQ:PL	0:367,0:367:99:0,15283,.	1:0,335:335:99:14049,0,.
chrXII	811385	chrXII:811385_T/C	T	C	51584.3	.	AC=1;AF=0.5;AN=2;BaseQRankSum=-1.995;ClippingRankSum=0.899;DP=743;FS=0;MQ=59.92;MQ0=0;MQRankSum=0.322;QD=33.46;ReadPosRankSum=1.387;SOR=0.716	GT:AD:DP:GQ:PL	0:376,0:376:99:0,15760,.	1:0,367:367:99:15672,0,.
chrXII	811433	chrXII:811433_T/C	T	C	46254.7	.	AC=1;AF=0.5;AN=2;BaseQRankSum=5.622;ClippingRankSum=0.508;DP=707;FS=2.471;MQ=59.93;MQ0=0;MQRankSum=-0.211;QD=26.97;ReadPosRankSum=1.96;SOR=0.89	GT:AD:DP:GQ:PL	0:355,0:355:99:0,14541,.	1:0,352:352:99:14845,0,.
chrXII	811471	chrXII:811471_A/G	A	G	82726.3	.	AC=1;AF=0.5;AN=2;BaseQRankSum=-3.851;ClippingRankSum=0.621;DP=673;FS=3.688;MQ=59.94;MQ0=0;MQRankSum=-0.892;QD=29.71;ReadPosRankSum=-1.188;SOR=1.072	GT:AD:DP:GQ:PL	0:338,0:338:99:0,15978,.	1:0,335:335:99:15035,0,.
chrXII	811472	chrXII:811472_G/A	G	A	51625.3	.	AC=1;AF=0.5;AN=2;BaseQRankSum=-3.105;ClippingRankSum=-0.091;DP=673;FS=0;MQ=59.93;MQ0=0;MQRankSum=1.387;QD=33.55;ReadPosRankSum=3.994;SOR=0.741	GT:AD:DP:GQ:PL	0:339,0:339:99:0,16758,.	1:0,334:334:99:13839,0,.
chrXII	811502	chrXII:811502_C/T	C	T	60658.9	.	AC=1;AF=0.5;AN=2;BaseQRankSum=-3.791;ClippingRankSum=0.948;DP=677;FS=2.761;MQ=59.91;MQ0=0;MQRankSum=0.91;QD=28.75;ReadPosRankSum=1.019;SOR=0.945	GT:AD:DP:GQ	0:345,0:345:99	1:0,332:332:99
chrXII	811640	chrXII:811640_T/C	T	C	52587.3	.	AC=1;AF=0.5;AN=2;BaseQRankSum=-6.512;ClippingRankSum=-0.598;DP=713;FS=1.855;MQ=59.94;MQ0=0;MQRankSum=-0.538;QD=31.94;ReadPosRankSum=2.508;SOR=0.867	GT:AD:DP:GQ:PL	0:365,0:365:99:0,27625,.	1:0,348:348:99:14521,0,.
chrXII	811649	chrXII:811649_T/C	T	C	70891.9	.	AC=1;AF=0.5;AN=2;BaseQRankSum=-4.366;ClippingRankSum=-0.92;DP=722;FS=1.23;MQ=59.95;MQ0=0;MQRankSum=2.035;QD=34.98;ReadPosRankSum=0.574;SOR=0.844	GT:AD:DP:GQ:PL	0:369,0:369:99:0,27723,.	1:0,353:353:99:16511,0,.
chrXII	811661	chrXII:811661_T/C	T	C	84304.7	.	AC=1;AF=0.5;AN=2;BaseQRankSum=-6.196;ClippingRankSum=-0.866;DP=724;FS=6.206;MQ=59.95;MQ0=0;MQRankSum=-0.765;QD=29.63;ReadPosRankSum=-1.673;SOR=1.19	GT:AD:DP:GQ:PL	0:363,0:363:99:0,15231,.	1:0,361:361:99:16920,0,.
chrXII	811670	chrXII:811670_C/T	C	T	66934.3	.	AC=1;AF=0.5;AN=2;BaseQRankSum=-2.333;ClippingRankSum=0.45;DP=710;FS=1.819;MQ=59.96;MQ0=0;MQRankSum=-1.908;QD=31.58;ReadPosRankSum=-2.376;SOR=0.821	GT:AD:DP:GQ:PL	0:352,0:352:99:0,26389,.	1:0,358:358:99:14955,0,.
chrXII	811673	chrXII:811673_C/T	C	T	85225.9	.	AC=1;AF=0.5;AN=2;BaseQRankSum=-4.106;ClippingRankSum=-0.151;DP=714;FS=0.562;MQ=59.96;MQ0=0;MQRankSum=0.745;QD=28.71;ReadPosRankSum=-3.773;SOR=0.794	GT:AD:DP:GQ:PL	0:353,0:353:99:0,25102,.	1:0,361:361:99:16401,0,.
chrXII	811757	chrXII:811757_G/A	G	A	41451.7	.	AC=1;AF=0.5;AN=2;BaseQRankSum=-12.862;ClippingRankSum=0.921;DP=675;FS=1.763;MQ=59.96;MQ0=0;MQRankSum=1.343;QD=29.5;ReadPosRankSum=5.847;SOR=0.865	GT:AD:DP:GQ:PL	0:348,0:348:99:0,14158,.	1:5,322:327:99:11090,0,.
chrXII	811797	chrXII:811797_G/A	G	A	13341.3	.	AC=1;AF=0.5;AN=2;BaseQRankSum=8.054;ClippingRankSum=-1.019;DP=673;FS=1.649;MQ=59.96;MQ0=0;MQRankSum=-0.942;QD=35.64;ReadPosRankSum=0.677;SOR=0.604	GT:AD:DP:GQ:PL	0:354,0:354:99:0,16168,.	1:0,319:319:99:13378,0,.
chrXII	811802	chrXII:811802_A/T	A	T	57146.8	.	AC=1;AF=0.5;AN=2;BaseQRankSum=-3.806;ClippingRankSum=1.289;DP=670;FS=1.184;MQ=59.96;MQ0=0;MQRankSum=0.666;QD=30.13;ReadPosRankSum=1.353;SOR=0.598	GT:AD:DP:GQ	0:355,0:355:99	1:0,315:315:99
chrXII	811886	chrXII:811886_T/C	T	C	71905.5	.	AC=1;AF=0.5;AN=2;BaseQRankSum=-7.392;ClippingRankSum=0.62;DP=677;FS=0.658;MQ=59.95;MQ0=0;MQRankSum=1.664;QD=26.68;ReadPosRankSum=4.069;SOR=0.737	GT:AD:DP:GQ:PL	0:353,0:353:99:0,14932,.	1:1,323:324:99:13603,0,.
chrXII	811914	chrXII:811914_T/C	T	C	58929.3	.	AC=1;AF=0.5;AN=2;BaseQRankSum=-4.652;ClippingRankSum=-0.346;DP=701;FS=0.544;MQ=59.96;MQ0=0;MQRankSum=-0.871;QD=24.15;ReadPosRankSum=1.064;SOR=0.768	GT:AD:DP:GQ:PL	0:358,0:358:99:0,15186,.	1:0,343:343:99:14504,0,.
chrXII	812219	chrXII:812219_A/G	A	G	75027.8	.	AC=1;AF=0.5;AN=2;BaseQRankSum=-5.375;ClippingRankSum=-0.391;DP=688;FS=0.615;MQ=59.96;MQ0=0;MQRankSum=1.271;QD=31.29;ReadPosRankSum=0.601;SOR=0.836	GT:AD:DP:GQ:PL	0:365,0:365:99:0,15490,.	1:0,323:323:99:13270,0,.
chrXII	812855	chrXII:812855_C/T	C	T	46501.7	.	AC=1;AF=0.5;AN=2;BaseQRankSum=0.393;ClippingRankSum=-0.058;DP=728;FS=1.103;MQ=59.93;MQ0=0;MQRankSum=1.25;QD=23.78;ReadPosRankSum=0.974;SOR=0.836	GT:AD:DP:GQ:PL	0:374,0:374:99:0,15648,.	1:0,354:354:99:14906,0,.
chrXII	812990	chrXII:812990_T/C	T	C	43611.3	.	AC=1;AF=0.5;AN=2;BaseQRankSum=-1.705;ClippingRankSum=-0.334;DP=672;FS=0;MQ=59.96;MQ0=0;MQRankSum=-0.528;QD=30.51;ReadPosRankSum=1.477;SOR=0.673	GT:AD:DP:GQ:PL	0:364,0:364:99:0,15407,.	1:0,308:308:99:13071,0,.
chrXII	813197	chrXII:813197_G/A	G	A	61743.8	.	AC=1;AF=0.5;AN=2;BaseQRankSum=-6.153;ClippingRankSum=-0.816;DP=672;FS=1.281;MQ=59.89;MQ0=0;MQRankSum=1.542;QD=26.38;ReadPosRankSum=2.995;SOR=0.56	GT:AD:DP:GQ:PL	0:350,0:350:99:0,14873,.	1:0,322:322:99:13554,0,.
chrXII	813236	chrXII:813236_C/T	C	T	45684.3	.	AC=1;AF=0.5;AN=2;BaseQRankSum=-1.268;ClippingRankSum=-1.993;DP=641;FS=1.773;MQ=59.89;MQ0=0;MQRankSum=-0.313;QD=33.73;ReadPosRankSum=3.443;SOR=0.728	GT:AD:DP:GQ:PL	0:344,0:344:99:0,14587,.	1:0,297:297:99:12499,0,.
chrXII	813350	chrXII:813350_A/T	A	T	78370.3	.	AC=1;AF=0.5;AN=2;BaseQRankSum=-4.696;ClippingRankSum=-1.414;DP=712;FS=0;MQ=59.95;MQ0=0;MQRankSum=1.656;QD=28.97;ReadPosRankSum=3.433;SOR=0.654	GT:AD:DP:GQ:PL	0:367,0:367:99:0,15374,.	1:0,345:345:99:14563,0,.
chrXII	813653	chrXII:813653_A/G	A	G	73850.8	.	AC=1;AF=0.5;AN=2;BaseQRankSum=-5.012;ClippingRankSum=0.749;DP=746;FS=2.052;MQ=59.89;MQ0=0;MQRankSum=0.339;QD=28.82;ReadPosRankSum=2.408;SOR=0.855	GT:AD:DP:GQ:PL	0:378,0:378:99:0,16039,.	1:0,368:368:99:15568,0,.
chrXII	813776	chrXII:813776_T/A	T	A	72335.8	.	AC=1;AF=0.5;AN=2;BaseQRankSum=-2.83;ClippingRankSum=1.176;DP=692;FS=0;MQ=59.6;MQ0=0;MQRankSum=0.649;QD=32.99;ReadPosRankSum=3.182;SOR=0.713	GT:AD:DP:GQ:PL	0:366,0:366:99:0,15324,.	1:0,326:326:99:13729,0,.
chrXII	813812	chrXII:813812_T/C	T	C	55161.3	.	AC=1;AF=0.5;AN=2;BaseQRankSum=2.233;ClippingRankSum=1.941;DP=680;FS=0.533;MQ=59.65;MQ0=0;MQRankSum=1.658;QD=26.93;ReadPosRankSum=1.117;SOR=0.779	GT:AD:DP:GQ:PL	0:360,0:360:99:0,15047,.	1:0,320:320:99:13496,0,.
chrXII	814017	chrXII:814017_GTT/TTT	GTT	TTT	80904.9	.	AC=1;AF=0.5;AN=2;BaseQRankSum=-5.839;ClippingRankSum=-0.205;DP=681;FS=2.439;MQ=59.92;MQ0=0;MQRankSum=0.649;QD=31.71;ReadPosRankSum=4.727;SOR=0.986	GT:AD:DP:GQ	0:343,0:343:99	1:1,337:338:99
chrXII	814256	chrXII:814256_T/C	T	C	56828.7	.	AC=1;AF=0.5;AN=2;BaseQRankSum=1.63;ClippingRankSum=1.425;DP=687;FS=0.572;MQ=59.97;MQ0=0;MQRankSum=-0.667;QD=31.19;ReadPosRankSum=4.144;SOR=0.626	GT:AD:DP:GQ:PL	0:345,0:345:99:0,14015,.	1:1,341:342:99:14256,0,.
chrXII	814337	chrXII:814337_A/G	A	G	81319.3	.	AC=1;AF=0.5;AN=2;BaseQRankSum=-3.104;ClippingRankSum=0.509;DP=704;FS=12.151;MQ=59.94;MQ0=0;MQRankSum=1.388;QD=36.25;ReadPosRankSum=0.404;SOR=1.715	GT:AD:DP:GQ:PL	0:374,0:374:99:0,15532,.	1:0,330:330:99:13703,0,.
chrXII	814364	chrXII:814364_A/T	A	T	68226.9	.	AC=1;AF=0.5;AN=2;BaseQRankSum=-0.305;ClippingRankSum=0;DP=695;FS=0.555;MQ=59.93;MQ0=0;MQRankSum=0.864;QD=27.43;ReadPosRankSum=-1.911;SOR=0.615	GT:AD:DP:GQ:PL	0:365,0:365:99:0,16608,.	1:0,330:330:99:14850,0,.
chrXII	814367	chrXII:814367_G/A	G	A	68398.9	.	AC=1;AF=0.5;AN=2;BaseQRankSum=-4.616;ClippingRankSum=0.311;DP=689;FS=2.673;MQ=59.94;MQ0=0;MQRankSum=-0.125;QD=28.44;ReadPosRankSum=-4.163;SOR=0.563	GT:AD:DP:GQ:PL	0:363,0:363:99:0,16663,.	1:0,326:326:99:14844,0,.
chrXII	814586	chrXII:814586_G/A	G	A	80234.3	.	AC=1;AF=0.5;AN=2;BaseQRankSum=-8.775;ClippingRankSum=0.41;DP=661;FS=0;MQ=59.83;MQ0=0;MQRankSum=0.634;QD=29.28;ReadPosRankSum=0.785;SOR=0.733	GT:AD:DP:GQ:PL	0:360,0:360:99:0,14922,.	1:0,301:301:99:12174,0,.
chrXII	814658	chrXII:814658_G/A	G	A	80583.3	.	AC=1;AF=0.5;AN=2;BaseQRankSum=-4.984;ClippingRankSum=-0.38;DP=679;FS=1.699;MQ=59.93;MQ0=0;MQRankSum=1.015;QD=31.99;ReadPosRankSum=3.41;SOR=0.968	GT:AD:DP:GQ:PL	0:341,0:341:99:0,14035,.	1:0,338:338:99:13515,0,.
chrXII	815093	chrXII:815093_T/C	T	C	97327.3	.	AC=1;AF=0.5;AN=2;BaseQRankSum=-6.99;ClippingRankSum=0.134;DP=673;FS=8.988;MQ=59.92;MQ0=0;MQRankSum=1.064;QD=28.68;ReadPosRankSum=3.448;SOR=1.571	GT:AD:DP:GQ:PL	0:336,0:336:99:0,15341,.	1:0,337:337:99:15182,0,.
chrXII	815108	chrXII:815108_C/T	C	T	89803.7	.	AC=1;AF=0.5;AN=2;BaseQRankSum=-1.487;ClippingRankSum=-0.395;DP=682;FS=4.951;MQ=59.92;MQ0=0;MQRankSum=-1.394;QD=28.4;ReadPosRankSum=1.218;SOR=1.128	GT:AD:DP:GQ:PL	0:344,0:344:99:0,15539,.	1:0,338:338:99:15777,0,.
chrXII	815117	chrXII:815117_C/T	C	T	58665.3	.	AC=1;AF=0.5;AN=2;BaseQRankSum=1.924;ClippingRankSum=-0.055;DP=684;FS=0;MQ=59.92;MQ0=0;MQRankSum=0.572;QD=29.16;ReadPosRankSum=3.389;SOR=0.706	GT:AD:DP:GQ:PL	0:350,0:350:99:0,15744,.	1:0,334:334:99:13948,0,.
chrXII	815222	chrXII:815222_T/A	T	A	61879.7	.	AC=1;AF=0.5;AN=2;BaseQRankSum=-2.767;ClippingRankSum=0.148;DP=673;FS=3.571;MQ=59.3;MQ0=0;MQRankSum=8.256;QD=29.27;ReadPosRankSum=0.353;SOR=0.476	GT:AD:DP:GQ:PL	0:357,0:357:99:0,14665,.	1:0,316:316:99:13172,0,.
chrXII	815324	chrXII:815324_C/T	C	T	78642.3	.	AC=1;AF=0.5;AN=2;BaseQRankSum=-5.326;ClippingRankSum=0.845;DP=637;FS=0.747;MQ=59.91;MQ0=0;MQRankSum=-0.329;QD=30.96;ReadPosRankSum=0.844;SOR=0.654	GT:AD:DP:GQ:PL	0:337,0:337:99:0,13975,.	1:0,300:300:99:12457,0,.
chrXII	815357	chrXII:815357_G/A	G	A	99392.3	.	AC=1;AF=0.5;AN=2;BaseQRankSum=-3.916;ClippingRankSum=-0.345;DP=673;FS=0;MQ=59.94;MQ0=0;MQRankSum=-0.139;QD=30.17;ReadPosRankSum=2.326;SOR=0.786	GT:AD:DP:GQ:PL	0:353,0:353:99:0,14661,.	1:0,320:320:99:14608,0,.
chrXII	815365	chrXII:815365_C/G	C	G	62095.9	.	AC=1;AF=0.5;AN=2;BaseQRankSum=-2.957;ClippingRankSum=-0.666;DP=687;FS=1.159;MQ=59.93;MQ0=0;MQRankSum=0.583;QD=30.84;ReadPosRankSum=-0.927;SOR=0.78	GT:AD:DP:GQ:PL	0:362,0:362:99:0,16401,.	1:0,325:325:99:13632,0,.
chrXII	815475	chrXII:815475_A/G	A	G	59735.9	.	AC=1;AF=0.5;AN=2;BaseQRankSum=-1.365;ClippingRankSum=-0.364;DP=634;FS=4.286;MQ=59.91;MQ0=0;MQRankSum=-0.845;QD=31.78;ReadPosRankSum=4.009;SOR=0.984	GT:AD:DP:GQ:PL	0:311,1:312:99:0,14103,.	1:0,322:322:99:14570,0,.
chrXII	815477	chrXII:815477_A/T	A	T	81335.9	.	AC=1;AF=0.5;AN=2;BaseQRankSum=-1.124;ClippingRankSum=-1.674;DP=627;FS=2.341;MQ=59.91;MQ0=0;MQRankSum=0.599;QD=27.08;ReadPosRankSum=4.997;SOR=0.962	GT:AD:DP:GQ	0:309,0:309:99	1:0,318:318:99
chrXII	815480	chrXII:815480_C/A	C	A	71628	.	AC=1;AF=0.5;AN=2;BaseQRankSum=1.839;ClippingRankSum=0.322;DP=625;FS=2.301;MQ=59.9;MQ0=0;MQRankSum=1.441;QD=32.84;ReadPosRankSum=5.275;SOR=0.908	GT:AD:DP:GQ	0:309,0:309:99	1:0,316:316:99
chrXII	815496	chrXII:815496_G/A	G	A	84727.3	.	AC=1;AF=0.5;AN=2;BaseQRankSum=-6.149;ClippingRankSum=-0.006;DP=622;FS=2.622;MQ=59.91;MQ0=0;MQRankSum=-0.209;QD=30.34;ReadPosRankSum=3.898;SOR=0.728	GT:AD:DP:GQ:PL	0:313,0:313:99:0,14738,.	1:0,309:309:99:14873,0,.
chrXII	815497	chrXII:815497_A/C	A	C	84277.3	.	AC=1;AF=0.5;AN=2;BaseQRankSum=-0.264;ClippingRankSum=-0.772;DP=620;FS=2.635;MQ=59.91;MQ0=0;MQRankSum=0.739;QD=34.27;ReadPosRankSum=3.506;SOR=0.74	GT:AD:DP:GQ:PL	0:311,0:311:99:0,14513,.	1:0,309:309:99:14468,0,.
chrXII	815498	chrXII:815498_T/A	T	A	83692.3	.	AC=1;AF=0.5;AN=2;BaseQRankSum=-0.052;ClippingRankSum=0.249;DP=617;FS=1.65;MQ=59.91;MQ0=0;MQRankSum=-0.203;QD=36.22;ReadPosRankSum=3.807;SOR=0.703	GT:AD:DP:GQ:PL	0:309,0:309:99:0,14288,.	1:0,308:308:99:14243,0,.
chrXII	815526	chrXII:815526_A/G	A	G	60404.9	.	AC=1;AF=0.5;AN=2;BaseQRankSum=0.739;ClippingRankSum=-0.562;DP=626;FS=0;MQ=59.88;MQ0=0;MQRankSum=-0.423;QD=25.3;ReadPosRankSum=1.24;SOR=0.693	GT:AD:DP:GQ	0:312,0:312:99	1:0,314:314:99
chrXII	815554	chrXII:815554_C/T	C	T	66023.7	.	AC=1;AF=0.5;AN=2;BaseQRankSum=-5.794;ClippingRankSum=-0.057;DP=681;FS=2.798;MQ=59.89;MQ0=0;MQRankSum=2.169;QD=25.14;ReadPosRankSum=6.748;SOR=0.938	GT:AD:DP:GQ:PL	0:359,0:359:99:0,14729,.	1:0,322:322:99:13223,0,.
chrXII	815763	chrXII:815763_C/T	C	T	90622.3	.	AC=1;AF=0.5;AN=2;BaseQRankSum=-7.421;ClippingRankSum=0.747;DP=685;FS=14.609;MQ=59.92;MQ0=0;MQRankSum=0.476;QD=26.18;ReadPosRankSum=4.419;SOR=1.573	GT:AD:DP:GQ:PL	0:361,0:361:99:0,16331,.	1:0,324:324:99:14883,0,.
chrXII	815769	chrXII:815769_T/G	T	G	70165.5	.	AC=1;AF=0.5;AN=2;BaseQRankSum=-4.633;ClippingRankSum=0.577;DP=690;FS=9.201;MQ=59.93;MQ0=0;MQRankSum=-0.369;QD=24.79;ReadPosRankSum=4.343;SOR=1.393	GT:AD:DP:GQ:PL	0:365,0:365:99:0,17146,.	1:0,325:325:99:13676,0,.
chrXII	815784	chrXII:815784_T/G	T	G	90670.3	.	AC=1;AF=0.5;AN=2;BaseQRankSum=-8.786;ClippingRankSum=0.932;DP=707;FS=17.42;MQ=59.92;MQ0=0;MQRankSum=1.28;QD=31.69;ReadPosRankSum=3.852;SOR=2.056	GT:AD:DP:GQ:PL	0:372,0:372:99:0,16784,.	1:0,335:335:99:15297,0,.
chrXII	815867	chrXII:815867_CTT/C	CTT	C	38428.2	.	AC=1;AF=0.5;AN=2;BaseQRankSum=1.861;ClippingRankSum=-2.118;DP=646;FS=1.766;MQ=59.89;MQ0=0;MQRankSum=1.43;QD=30.16;ReadPosRankSum=0.467;SOR=0.84	GT:AD:DP:GQ:PL	0:334,0:334:99:0,15335,.	1:0,312:312:99:14228,0,.
chrXII	815890	chrXII:815890_G/A	G	A	55334.7	.	AC=1;AF=0.5;AN=2;BaseQRankSum=-7.376;ClippingRankSum=0.238;DP=667;FS=6.536;MQ=59.86;MQ0=0;MQRankSum=-0.621;QD=27.78;ReadPosRankSum=0.602;SOR=1.158	GT:AD:DP:GQ:PL	0:342,0:342:99:0,16041,.	1:0,325:325:99:15300,0,.
chrXII	815897	chrXII:815897_C/T	C	T	59568.9	.	AC=1;AF=0.5;AN=2;BaseQRankSum=-11.536;ClippingRankSum=0.894;DP=660;FS=5.656;MQ=59.85;MQ0=0;MQRankSum=0.224;QD=29.86;ReadPosRankSum=2.405;SOR=1.015	GT:AD:DP:GQ	0:330,0:330:99	1:0,330:330:99
chrXII	815901	chrXII:815901_T/C	T	C	56006.7	.	AC=1;AF=0.5;AN=2;BaseQRankSum=-4.185;ClippingRankSum=-1.574;DP=678;FS=3.489;MQ=59.86;MQ0=0;MQRankSum=2.288;QD=31.52;ReadPosRankSum=-1.041;SOR=0.95	GT:AD:DP:GQ:PL	0:349,0:349:99:0,16335,.	1:0,329:329:99:15480,0,.
chrXII	815905	chrXII:815905_T/TAC	T	TAC	21601.2	.	AC=1;AF=0.5;AN=2;BaseQRankSum=-0.54;ClippingRankSum=0.803;DP=640;FS=1.101;MQ=59.86;MQ0=0;MQRankSum=-0.432;QD=24.57;ReadPosRankSum=0.857;SOR=0.777	GT:AD:DP:GQ:PL	0:349,0:349:99:0,16245,.	1:2,289:291:99:8462,0,.
chrXII	815907	chrXII:815907_T/A	T	A	56373.7	.	AC=1;AF=0.5;AN=2;BaseQRankSum=-2.204;ClippingRankSum=-1.281;DP=679;FS=1.903;MQ=59.86;MQ0=0;MQRankSum=0.552;QD=32.35;ReadPosRankSum=-2.099;SOR=0.835	GT:AD:DP:GQ:PL	0:342,0:342:99:0,16100,.	1:0,337:337:99:15520,0,.
chrXII	815914	chrXII:815914_C/A	C	A	58187.5	.	AC=1;AF=0.5;AN=2;BaseQRankSum=-6.612;ClippingRankSum=-0.593;DP=689;FS=0.596;MQ=59.86;MQ0=0;MQRankSum=1.609;QD=27.07;ReadPosRankSum=0.209;SOR=0.662	GT:AD:DP:GQ:PL	0:356,0:356:99:0,16032,.	1:0,333:333:99:15259,0,.
chrXII	815940	chrXII:815940_C/T	C	T	45050.7	.	AC=1;AF=0.5;AN=2;BaseQRankSum=-2.777;ClippingRankSum=-0.198;DP=693;FS=0.553;MQ=59.89;MQ0=0;MQRankSum=1.167;QD=36.91;ReadPosRankSum=1.715;SOR=0.766	GT:AD:DP:GQ:PL	0:379,0:379:99:0,15755,.	1:0,314:314:99:13315,0,.
chrXII	815987	chrXII:815987_G/A	G	A	52538.7	.	AC=1;AF=0.5;AN=2;BaseQRankSum=1.025;ClippingRankSum=1.157;DP=693;FS=8.767;MQ=59.91;MQ0=0;MQRankSum=0.183;QD=32.35;ReadPosRankSum=2.636;SOR=1.146	GT:AD:DP:GQ:PL	0:384,0:384:99:0,17260,.	1:0,309:309:99:14083,0,.
chrXII	815995	chrXII:815995_C/G	C	G	46112.9	.	AC=1;AF=0.5;AN=2;BaseQRankSum=1.747;ClippingRankSum=0.475;DP=685;FS=4.229;MQ=59.91;MQ0=0;MQRankSum=0.317;QD=30.58;ReadPosRankSum=-1.446;SOR=0.942	GT:AD:DP:GQ:PL	0:379,0:379:99:0,17134,.	1:0,306:306:99:13537,0,.
chrXII	816028	chrXII:816028_A/G	A	G	52629.7	.	AC=1;AF=0.5;AN=2;BaseQRankSum=-1.33;ClippingRankSum=-0.038;DP=675;FS=4.392;MQ=59.92;MQ0=0;MQRankSum=-0.815;QD=31.34;ReadPosRankSum=5.07;SOR=0.983	GT:AD:DP:GQ:PL	0:363,0:363:99:0,16242,.	1:0,312:312:99:14084,0,.
chrXII	816049	chrXII:816049_G/A	G	A	63593.7	.	AC=1;AF=0.5;AN=2;BaseQRankSum=5.068;ClippingRankSum=-1.156;DP=659;FS=1.955;MQ=59.93;MQ0=0;MQRankSum=-1.441;QD=31.96;ReadPosRankSum=0.526;SOR=0.52	GT:AD:DP:GQ:PL	0:337,0:337:99:0,15716,.	1:0,322:322:99:15045,0,.
chrXII	816058	chrXII:816058_C/T	C	T	57868.7	.	AC=1;AF=0.5;AN=2;BaseQRankSum=-0.259;ClippingRankSum=-0.737;DP=654;FS=0.59;MQ=59.94;MQ0=0;MQRankSum=0.79;QD=32.37;ReadPosRankSum=0.817;SOR=0.622	GT:AD:DP:GQ:PL	0:329,0:329:99:0,15444,.	1:0,325:325:99:14694,0,.
chrXII	816068	chrXII:816068_A/G	A	G	63795.3	.	AC=1;AF=0.5;AN=2;BaseQRankSum=4.526;ClippingRankSum=-1.473;DP=663;FS=1.43;MQ=59.94;MQ0=0;MQRankSum=0.403;QD=29.7;ReadPosRankSum=5.351;SOR=0.803	GT:AD:DP:GQ:PL	0:334,0:334:99:0,14177,.	1:0,329:329:99:15101,0,.
chrXII	816162	chrXII:816162_T/C	T	C	49017.5	.	AC=1;AF=0.5;AN=2;BaseQRankSum=-1.558;ClippingRankSum=1.051;DP=591;FS=0;MQ=59.9;MQ0=0;MQRankSum=0.955;QD=33.33;ReadPosRankSum=-0.391;SOR=0.616	GT:AD:DP:GQ:PL	0:322,0:322:99:0,12937,.	1:1,268:269:99:10883,0,.
chrXII	816236	chrXII:816236_G/A	G	A	54106.7	.	AC=1;AF=0.5;AN=2;BaseQRankSum=-4.437;ClippingRankSum=-0.213;DP=697;FS=1.212;MQ=59.94;MQ0=0;MQRankSum=-0.285;QD=32.36;ReadPosRankSum=-0.887;SOR=0.808	GT:AD:DP:GQ:PL	0:370,0:370:99:0,15541,.	1:0,327:327:99:13781,0,.
chrXII	816279	chrXII:816279_G/A	G	A	36490.2	.	AC=1;AF=0.5;AN=2;BaseQRankSum=1.648;ClippingRankSum=-0.29;DP=714;FS=1.116;MQ=59.92;MQ0=0;MQRankSum=0.407;QD=29.59;ReadPosRankSum=3.216;SOR=0.589	GT:AD:DP:GQ:PL	0:380,0:380:99:0,17392,.	1:0,334:334:99:14321,0,.
chrXII	816285	chrXII:816285_T/C	T	C	61170.7	.	AC=1;AF=0.5;AN=2;BaseQRankSum=6.139;ClippingRankSum=1.314;DP=713;FS=1.198;MQ=59.92;MQ0=0;MQRankSum=-0.372;QD=34.77;ReadPosRankSum=4.355;SOR=0.838	GT:AD:DP:GQ:PL	0:380,0:380:99:0,15436,.	1:0,333:333:99:15199,0,.
chrXII	816323	chrXII:816323_C/G	C	G	39835.2	.	AC=1;AF=0.5;AN=2;BaseQRankSum=0.184;ClippingRankSum=-1.065;DP=721;FS=0.525;MQ=59.95;MQ0=0;MQRankSum=-0.442;QD=29.05;ReadPosRankSum=-0.876;SOR=0.759	GT:AD:DP:GQ:PL	0:387,0:387:99:0,16329,.	1:0,334:334:99:14206,0,.
chrXII	816399	chrXII:816399_C/T	C	T	85201.3	.	AC=1;AF=0.5;AN=2;BaseQRankSum=-14.86;ClippingRankSum=0.005;DP=684;FS=0;MQ=59.96;MQ0=0;MQRankSum=0.998;QD=33.27;ReadPosRankSum=-4.463;SOR=0.753	GT:AD:DP:GQ:PL	0:364,0:364:99:0,15350,.	1:0,320:320:99:14307,0,.
chrXII	816420	chrXII:816420_A/C	A	C	60135.5	.	AC=1;AF=0.5;AN=2;BaseQRankSum=-6.248;ClippingRankSum=-1.715;DP=668;FS=2.922;MQ=59.95;MQ0=0;MQRankSum=0.44;QD=28.57;ReadPosRankSum=4.102;SOR=0.98	GT:AD:DP:GQ:PL	0:351,0:351:99:0,15819,.	1:0,317:317:99:12929,0,.
chrXII	816603	chrXII:816603_G/A	G	A	54079.9	.	AC=1;AF=0.5;AN=2;BaseQRankSum=-0.486;ClippingRankSum=-0.969;DP=723;FS=0.532;MQ=59.96;MQ0=0;MQRankSum=0.46;QD=25.93;ReadPosRankSum=0.879;SOR=0.638	GT:AD:DP:GQ:PL	0:380,0:380:99:0,15757,.	1:0,343:343:99:14435,0,.
chrXII	816648	chrXII:816648_T/C	T	C	48686.9	.	AC=1;AF=0.5;AN=2;BaseQRankSum=-2.924;ClippingRankSum=0.346;DP=699;FS=0.528;MQ=59.97;MQ0=0;MQRankSum=-0.294;QD=28.85;ReadPosRankSum=0.842;SOR=0.735	GT:AD:DP:GQ:PL	0:374,0:374:99:0,15632,.	1:0,325:325:99:13772,0,.
chrXII	816720	chrXII:816720_C/T	C	T	50481.9	.	AC=1;AF=0.5;AN=2;BaseQRankSum=-1.814;ClippingRankSum=0.657;DP=729;FS=1.781;MQ=59.92;MQ0=0;MQRankSum=0.398;QD=28.05;ReadPosRankSum=2.91;SOR=0.719	GT:AD:DP:GQ:PL	0:391,0:391:99:0,16086,.	1:0,338:338:99:13858,0,.
chrXII	816918	chrXII:816918_A/G	A	G	31671.3	.	AC=1;AF=0.5;AN=2;BaseQRankSum=1.077;ClippingRankSum=0.555;DP=680;FS=3.279;MQ=59.94;MQ0=0;MQRankSum=-0.959;QD=32.27;ReadPosRankSum=-1.868;SOR=0.581	GT:AD:DP:GQ:PL	0:354,0:354:99:0,14825,.	1:0,326:326:99:13795,0,.
chrXII	816966	chrXII:816966_C/T	C	T	70508.3	.	AC=1;AF=0.5;AN=2;BaseQRankSum=-3.17;ClippingRankSum=-0.777;DP=688;FS=0;MQ=59.94;MQ0=0;MQRankSum=1.556;QD=27.6;ReadPosRankSum=1.442;SOR=0.626	GT:AD:DP:GQ:PL	0:366,0:366:99:0,15281,.	1:0,322:322:99:14641,0,.
chrXII	816978	chrXII:816978_T/A	T	A	49078.9	.	AC=1;AF=0.5;AN=2;BaseQRankSum=-0.962;ClippingRankSum=0.857;DP=701;FS=0.541;MQ=59.93;MQ0=0;MQRankSum=-1.235;QD=27.24;ReadPosRankSum=1.339;SOR=0.613	GT:AD:DP:GQ:PL	0:366,0:366:99:0,16493,.	1:0,335:335:99:13811,0,.
chrXII	817044	chrXII:817044_A/G	A	G	37667.2	.	AC=1;AF=0.5;AN=2;BaseQRankSum=3.943;ClippingRankSum=0.86;DP=690;FS=0;MQ=59.88;MQ0=0;MQRankSum=0.159;QD=26.57;ReadPosRankSum=1.818;SOR=0.714	GT:AD:DP:GQ:PL	0:350,0:350:99:0,14278,.	1:0,340:340:99:14111,0,.
chrXII	817116	chrXII:817116_A/G	A	G	59436.7	.	AC=1;AF=0.5;AN=2;BaseQRankSum=-2.476;ClippingRankSum=1.99;DP=688;FS=5.796;MQ=59.88;MQ0=0;MQRankSum=-0.169;QD=27.14;ReadPosRankSum=1.927;SOR=1.114	GT:AD:DP:GQ:PL	0:347,0:347:99:0,14682,.	1:0,341:341:99:14442,0,.
chrXII	817183	chrXII:817183_A/G	A	G	56415.9	.	AC=1;AF=0.5;AN=2;BaseQRankSum=-2.973;ClippingRankSum=-0.06;DP=651;FS=1.152;MQ=59.87;MQ0=0;MQRankSum=1.12;QD=30.97;ReadPosRankSum=-3.789;SOR=0.675	GT:AD:DP:GQ:PL	0:346,0:346:99:0,15909,.	1:0,305:305:99:13832,0,.
chrXII	817186	chrXII:817186_G/A	G	A	56318.9	.	AC=1;AF=0.5;AN=2;BaseQRankSum=-6.674;ClippingRankSum=-0.227;DP=649;FS=0;MQ=59.87;MQ0=0;MQRankSum=-1.593;QD=32.23;ReadPosRankSum=-4.084;SOR=0.69	GT:AD:DP:GQ:PL	0:348,0:348:99:0,15820,.	1:0,301:301:99:13831,0,.
chrXII	817279	chrXII:817279_A/G	A	G	52699.9	.	AC=1;AF=0.5;AN=2;BaseQRankSum=-3.887;ClippingRankSum=-2.272;DP=697;FS=0.547;MQ=59.89;MQ0=0;MQRankSum=0.722;QD=29.09;ReadPosRankSum=-2.883;SOR=0.745	GT:AD:DP:GQ:PL	0:363,0:363:99:0,15234,.	1:0,334:334:99:13544,0,.
chrXII	817345	chrXII:817345_T/A	T	A	51954.9	.	AC=1;AF=0.5;AN=2;BaseQRankSum=-0.525;ClippingRankSum=-0.664;DP=722;FS=0;MQ=59.94;MQ0=0;MQRankSum=0.51;QD=27.48;ReadPosRankSum=0.035;SOR=0.729	GT:AD:DP:GQ:PL	0:357,0:357:99:0,14934,.	1:0,365:365:99:15498,0,.
chrXII	817376	chrXII:817376_T/A	T	A	62180.3	.	AC=1;AF=0.5;AN=2;BaseQRankSum=-3.779;ClippingRankSum=-0.858;DP=703;FS=3.341;MQ=59.9;MQ0=0;MQRankSum=0.191;QD=35.03;ReadPosRankSum=2.632;SOR=0.97	GT:AD:DP:GQ:PL	0:363,0:363:99:0,15169,.	1:0,340:340:99:14412,0,.
chrXII	817463	chrXII:817463_G/A	G	A	56419.3	.	AC=1;AF=0.5;AN=2;BaseQRankSum=-8.874;ClippingRankSum=-1.05;DP=677;FS=3.252;MQ=59.91;MQ0=0;MQRankSum=0.785;QD=26.43;ReadPosRankSum=3.39;SOR=0.931	GT:AD:DP:GQ:PL	0:360,0:360:99:0,15230,.	1:0,317:317:99:13038,0,.
chrXII	817525	chrXII:817525_G/C	G	C	47009.9	.	AC=1;AF=0.5;AN=2;BaseQRankSum=-2.847;ClippingRankSum=0.37;DP=682;FS=5.126;MQ=59.95;MQ0=0;MQRankSum=0.528;QD=28.15;ReadPosRankSum=1.375;SOR=0.886	GT:AD:DP:GQ:PL	0:362,0:362:99:0,14991,.	1:0,320:320:99:13305,0,.
chrXII	817587	chrXII:817587_C/T	C	T	55705.9	.	AC=1;AF=0.5;AN=2;BaseQRankSum=-1.676;ClippingRankSum=0.571;DP=725;FS=3.377;MQ=59.96;MQ0=0;MQRankSum=-0.135;QD=33.08;ReadPosRankSum=-0.038;SOR=0.495	GT:AD:DP:GQ:PL	0:359,0:359:99:0,15260,.	1:0,366:366:99:15418,0,.
chrXII	817684	chrXII:817684_G/C	G	C	41734.9	.	AC=1;AF=0.5;AN=2;BaseQRankSum=-5.704;ClippingRankSum=-0.171;DP=650;FS=2.579;MQ=59.94;MQ0=0;MQRankSum=0.951;QD=25.24;ReadPosRankSum=-1.206;SOR=0.926	GT:AD:DP:GQ:PL	0:358,0:358:99:0,14817,.	1:0,292:292:99:11948,0,.
chrXII	817710	chrXII:817710_A/C	A	C	43707.9	.	AC=1;AF=0.5;AN=2;BaseQRankSum=0.43;ClippingRankSum=-2.858;DP=663;FS=0.535;MQ=59.91;MQ0=0;MQRankSum=1.512;QD=26.49;ReadPosRankSum=1.877;SOR=0.77	GT:AD:DP:GQ:PL	0:363,1:364:99:0,15122,.	1:0,299:299:99:12605,0,.
chrXII	817755	chrXII:817755_T/A	T	A	45719.9	.	AC=1;AF=0.5;AN=2;BaseQRankSum=-5.297;ClippingRankSum=0.148;DP=680;FS=0;MQ=59.89;MQ0=0;MQRankSum=1.471;QD=24.43;ReadPosRankSum=1.284;SOR=0.682	GT:AD:DP:GQ:PL	0:368,0:368:99:0,15452,.	1:0,312:312:99:12789,0,.
chrXII	817783	chrXII:817783_G/GA	G	GA	64759.2	.	AC=1;AF=0.5;AN=2;BaseQRankSum=-3.216;ClippingRankSum=0.553;DP=674;FS=9.829;MQ=59.89;MQ0=0;MQRankSum=2.067;QD=30.96;ReadPosRankSum=2.173;SOR=1.576	GT:AD:DP:GQ:PL	0:348,0:348:99:0,12419,.	1:0,326:326:99:11696,0,.
chrXII	817814	chrXII:817814_A/T	A	T	52274.9	.	AC=1;AF=0.5;AN=2;BaseQRankSum=-0.606;ClippingRankSum=0.905;DP=690;FS=0;MQ=59.87;MQ0=0;MQRankSum=-1.012;QD=30.56;ReadPosRankSum=0.747;SOR=0.73	GT:AD:DP:GQ:PL	0:351,0:351:99:0,15231,.	1:0,339:339:99:14281,0,.
chrXII	817850	chrXII:817850_C/G	C	G	66954.9	.	AC=1;AF=0.5;AN=2;BaseQRankSum=-3.259;ClippingRankSum=-0.016;DP=693;FS=1.171;MQ=59.91;MQ0=0;MQRankSum=-0.508;QD=26.06;ReadPosRankSum=0.072;SOR=0.6	GT:AD:DP:GQ:PL	0:350,0:350:99:0,23985,.	1:0,343:343:99:15588,0,.
chrXII	817851	chrXII:817851_G/A	G	A	90104.3	.	AC=1;AF=0.5;AN=2;BaseQRankSum=-11.304;ClippingRankSum=0.064;DP=696;FS=0;MQ=59.89;MQ0=0;MQRankSum=-0.242;QD=34.7;ReadPosRankSum=-2.016;SOR=0.774	GT:AD:DP:GQ:PL	0:353,0:353:99:0,23929,.	1:0,343:343:99:15929,0,.
chrXII	817863	chrXII:817863_G/T	G	T	81505	.	AC=1;AF=0.5;AN=2;BaseQRankSum=-2.586;ClippingRankSum=1.142;DP=698;FS=0.67;MQ=59.91;MQ0=0;MQRankSum=0.372;QD=29;ReadPosRankSum=1.225;SOR=0.581	GT:AD:DP:GQ	0:359,0:359:99	1:0,339:339:99
chrXII	817870	chrXII:817870_A/G	A	G	94972.3	.	AC=1;AF=0.5;AN=2;BaseQRankSum=-8.833;ClippingRankSum=0.194;DP=686;FS=0.749;MQ=59.93;MQ0=0;MQRankSum=-0.274;QD=30.75;ReadPosRankSum=1.157;SOR=0.581	GT:AD:DP:GQ:PL	0:359,0:359:99:0,32333,.	1:0,327:327:99:15557,0,.
chrXII	817876	chrXII:817876_G/A	G	A	97557.3	.	AC=1;AF=0.5;AN=2;BaseQRankSum=-9.672;ClippingRankSum=-1.421;DP=698;FS=1.612;MQ=59.92;MQ0=0;MQRankSum=1.389;QD=30.94;ReadPosRankSum=2.297;SOR=0.557	GT:AD:DP:GQ:PL	0:365,0:365:99:0,33012,.	1:0,333:333:99:15138,0,.
chrXII	817907	chrXII:817907_T/C	T	C	50834.3	.	AC=1;AF=0.5;AN=2;BaseQRankSum=2.847;ClippingRankSum=-0.936;DP=671;FS=2.464;MQ=59.92;MQ0=0;MQRankSum=-0.065;QD=32.62;ReadPosRankSum=3.671;SOR=0.742	GT:AD:DP:GQ:PL	0:360,0:360:99:0,24268,.	1:0,311:311:99:13223,0,.
chrXII	817938	chrXII:817938_C/T	C	T	95046.3	.	AC=1;AF=0.5;AN=2;BaseQRankSum=-8.666;ClippingRankSum=-2;DP=667;FS=2.762;MQ=59.91;MQ0=0;MQRankSum=2.6;QD=33.05;ReadPosRankSum=-3.036;SOR=1.009	GT:AD:DP:GQ:PL	0:353,0:353:99:0,31302,.	1:0,314:314:99:14365,0,.
chrXII	817945	chrXII:817945_TGC/T	TGC	T	74443.9	.	AC=1;AF=0.5;AN=2;BaseQRankSum=-0.117;ClippingRankSum=1.439;DP=677;FS=1.874;MQ=59.92;MQ0=0;MQRankSum=-2.196;QD=33.86;ReadPosRankSum=-1.187;SOR=0.887	GT:AD:DP:GQ:PL	0:363,0:363:99:0,32132,.	1:0,314:314:99:15197,0,.
chrXII	817948	chrXII:817948_A/ATC	A	ATC	69437.9	.	AC=1;AF=0.5;AN=2;BaseQRankSum=-1.183;ClippingRankSum=2.008;DP=670;FS=1.874;MQ=59.92;MQ0=0;MQRankSum=0.847;QD=30.13;ReadPosRankSum=-0.115;SOR=0.89	GT:AD:DP:GQ:PL	0:358,0:358:99:0,31116,.	1:0,312:312:99:14760,0,.
chrXII	817973	chrXII:817973_T/C	T	C	67258.9	.	AC=1;AF=0.5;AN=2;BaseQRankSum=2.233;ClippingRankSum=-0.423;DP=672;FS=1.889;MQ=59.93;MQ0=0;MQRankSum=-0.16;QD=26.83;ReadPosRankSum=1.217;SOR=0.865	GT:AD:DP:GQ:PL	0:358,0:358:99:0,21105,.	1:0,314:314:99:14715,0,.
chrXII	817998	chrXII:817998_C/A	C	A	65413.9	.	AC=1;AF=0.5;AN=2;BaseQRankSum=1.682;ClippingRankSum=-1.001;DP=683;FS=0.573;MQ=59.93;MQ0=0;MQRankSum=-1.786;QD=28.85;ReadPosRankSum=-1.028;SOR=0.771	GT:AD:DP:GQ:PL	0:369,0:369:99:0,18045,.	1:0,314:314:99:14580,0,.
chrXII	818004	chrXII:818004_A/G	A	G	69622.9	.	AC=1;AF=0.5;AN=2;BaseQRankSum=-5.251;ClippingRankSum=0.754;DP=673;FS=1.228;MQ=59.91;MQ0=0;MQRankSum=-0.024;QD=25.09;ReadPosRankSum=-2.508;SOR=0.859	GT:AD:DP:GQ:PL	0:366,0:366:99:0,17235,.	1:0,307:307:99:14602,0,.
chrXII	818018	chrXII:818018_T/C	T	C	86042.3	.	AC=1;AF=0.5;AN=2;BaseQRankSum=-4.009;ClippingRankSum=0.252;DP=676;FS=5.079;MQ=59.83;MQ0=0;MQRankSum=-1.872;QD=34.04;ReadPosRankSum=1.029;SOR=1.207	GT:AD:DP:GQ:PL	0:365,0:365:99:0,16906,.	1:0,311:311:99:14535,0,.
chrXII	818019	chrXII:818019_G/A	G	A	64548.9	.	AC=1;AF=0.5;AN=2;BaseQRankSum=-1.451;ClippingRankSum=0.095;DP=678;FS=1.228;MQ=59.83;MQ0=0;MQRankSum=0.038;QD=32.74;ReadPosRankSum=-1.82;SOR=0.847	GT:AD:DP:GQ:PL	0:365,0:365:99:0,16920,.	1:0,313:313:99:14115,0,.
chrXII	818041	chrXII:818041_C/T	C	T	93175.3	.	AC=1;AF=0.5;AN=2;BaseQRankSum=-7.12;ClippingRankSum=-0.464;DP=672;FS=0;MQ=59.78;MQ0=0;MQRankSum=-1.439;QD=30.05;ReadPosRankSum=0.777;SOR=0.695	GT:AD:DP:GQ:PL	0:361,0:361:99:0,17051,.	1:0,311:311:99:14610,0,.
chrXII	818046	chrXII:818046_C/A	C	A	92976.3	.	AC=1;AF=0.5;AN=2;BaseQRankSum=-7.019;ClippingRankSum=-0.918;DP=679;FS=0;MQ=59.75;MQ0=0;MQRankSum=-0.193;QD=29.43;ReadPosRankSum=0.774;SOR=0.763	GT:AD:DP:GQ:PL	0:363,0:363:99:0,16540,.	1:0,316:316:99:14344,0,.
chrXII	818092	chrXII:818092_A/G	A	G	56398.9	.	AC=1;AF=0.5;AN=2;BaseQRankSum=-0.086;ClippingRankSum=-0.22;DP=632;FS=0;MQ=59.32;MQ0=0;MQRankSum=-2.575;QD=32.9;ReadPosRankSum=1.196;SOR=0.712	GT:AD:DP:GQ:PL	0:337,0:337:99:0,14230,.	1:0,295:295:99:12534,0,.
chrXII	818185	chrXII:818185_A/G	A	G	56247.3	.	AC=1;AF=0.5;AN=2;BaseQRankSum=0.609;ClippingRankSum=-0.16;DP=630;FS=4.125;MQ=47.14;MQ0=0;MQRankSum=-2.406;QD=29.74;ReadPosRankSum=3.274;SOR=0.981	GT:AD:DP:GQ:PL	0:357,0:357:99:0,16093,.	1:0,273:273:99:12205,0,.
chrXII	818207	chrXII:818207_T/A	T	A	56279.9	.	AC=1;AF=0.5;AN=2;BaseQRankSum=-6.437;ClippingRankSum=-0.001;DP=578;FS=4.178;MQ=44.54;MQ0=0;MQRankSum=-7.484;QD=24.83;ReadPosRankSum=-3.195;SOR=0.955	GT:AD:DP:GQ:PL	0:342,0:342:99:0,17558,.	1:0,236:236:99:10771,0,.
chrXII	818228	chrXII:818228_T/C	T	C	65107.3	.	AC=1;AF=0.5;AN=2;BaseQRankSum=-2.735;ClippingRankSum=1.158;DP=512;FS=1.475;MQ=42.83;MQ0=0;MQRankSum=-20.171;QD=28.8;ReadPosRankSum=-1.348;SOR=0.521	GT:AD:DP:GQ:PL	0:311,0:311:99:0,14810,.	1:0,201:201:99:9441,0,.
chrXII	818235	chrXII:818235_C/T	C	T	45212.9	.	AC=1;AF=0.5;AN=2;BaseQRankSum=-0.083;ClippingRankSum=-1.422;DP=499;FS=0.554;MQ=42.91;MQ0=0;MQRankSum=-13.175;QD=29.09;ReadPosRankSum=-2.58;SOR=0.623	GT:AD:DP:GQ:PL	0:301,0:301:99:0,17093,.	1:0,198:198:99:8342,0,.
chrXII	818285	chrXII:818285_C/T	C	T	45609.9	.	AC=1;AF=0.5;AN=2;BaseQRankSum=-2.776;ClippingRankSum=-0.62;DP=396;FS=0.594;MQ=50.87;MQ0=0;MQRankSum=-5.338;QD=33.46;ReadPosRankSum=4.833;SOR=0.626	GT:AD:DP:GQ:PL	0:218,0:218:99:0,8892,.	1:0,178:178:99:7522,0,.
chrXII	818366	chrXII:818366_C/T	C	T	59527.7	.	AC=1;AF=0.5;AN=2;BaseQRankSum=-2.636;ClippingRankSum=1.301;DP=317;FS=5.116;MQ=58.03;MQ0=0;MQRankSum=0.083;QD=29.57;ReadPosRankSum=0.134;SOR=1.15	GT:AD:DP:GQ:PL	0:166,0:166:99:0,7653,.	1:0,151:151:99:6807,0,.
chrXII	818384	chrXII:818384_GGT/AGT	GGT	AGT	49110.2	.	AC=1;AF=0.5;AN=2;BaseQRankSum=-1.623;ClippingRankSum=0.358;DP=318;FS=10.291;MQ=58.31;MQ0=0;MQRankSum=-1.562;QD=26;ReadPosRankSum=0.546;SOR=1.377	GT:AD:DP:GQ	0:155,0:155:99	1:0,163:163:99
chrXII	818386	chrXII:818386_T/G	T	G	6487.26	.	AC=1;AF=0.5;AN=2;BaseQRankSum=4.427;ClippingRankSum=0.546;DP=315;FS=18.458;MQ=58.36;MQ0=0;MQRankSum=0.333;QD=21.7;ReadPosRankSum=-7.647;SOR=3.179	GT:AD:DP:GQ:PL	0:154,0:154:99:0,6975,.	1:0,161:161:99:6524,0,.
chrXII	818390	chrXII:818390_A/T	A	T	52704.7	.	AC=1;AF=0.5;AN=2;BaseQRankSum=-0.739;ClippingRankSum=0.234;DP=302;FS=3.85;MQ=58.54;MQ0=0;MQRankSum=-0.048;QD=29.07;ReadPosRankSum=0.468;SOR=1.019	GT:AD:DP:GQ:PL	0:145,0:145:99:0,6615,.	1:0,157:157:99:7098,0,.
chrXII	818447	chrXII:818447_C/T	C	T	16175.7	.	AC=1;AF=0.5;AN=2;BaseQRankSum=-0.949;ClippingRankSum=0.994;DP=174;FS=2.447;MQ=59.18;MQ0=0;MQRankSum=-0.187;QD=16;ReadPosRankSum=-2.574;SOR=0.889	GT:AD:DP:GQ:PL	0:60,0:60:99:0,2651,.	1:0,114:114:99:5095,0,.
chrXII	818452	chrXII:818452_A/G	A	G	13542.7	.	AC=1;AF=0.5;AN=2;BaseQRankSum=-1.764;ClippingRankSum=-0.017;DP=155;FS=3.188;MQ=59.14;MQ0=0;MQRankSum=-1.804;QD=14.38;ReadPosRankSum=-6.623;SOR=0.938	GT:AD:DP:GQ:PL	0:48,0:48:99:0,2423,.	1:0,107:107:99:4789,0,.
chrXII	818454	chrXII:818454_A/G	A	G	31237.3	.	AC=1;AF=0.5;AN=2;BaseQRankSum=-3.696;ClippingRankSum=-1.081;DP=148;FS=43.566;MQ=59.12;MQ0=0;MQRankSum=0.301;QD=25.88;ReadPosRankSum=5.701;SOR=0.68	GT:AD:DP:GQ:PL	0:46,0:46:99:0,1930,.	1:0,102:102:99:4815,0,.
chrXII	818466	chrXII:818466_C/CTTTT	C	CTTTT	27296.6	.	AC=1;AF=0.5;AN=2;BaseQRankSum=-1.6;ClippingRankSum=0.16;DP=88;FS=37.425;MQ=59.05;MQ0=0;MQRankSum=-0.616;QD=24.91;ReadPosRankSum=2.027;SOR=1.384	GT:AD:DP:GQ	0:11,0:11:99	1:0,77:77:99
chrXII	818480	chrXII:818480_T/G	T	G	5003.14	.	AC=1;AF=0.5;AN=2;BaseQRankSum=-5.004;ClippingRankSum=-0.413;DP=30;FS=7.197;MQ=59.13;MQ0=0;MQRankSum=0.261;QD=31.47;ReadPosRankSum=-1.258;SOR=0.624	GT:AD:DP:GQ:PL	0:28,0:28:99:0,1214,.	1:0,2:2:90:90,0,.
chrXII	818534	chrXII:818534_G/T	G	T	27515.8	.	AC=1;AF=0.5;AN=2;BaseQRankSum=-0.453;ClippingRankSum=-0.005;DP=202;FS=28.267;MQ=59.87;MQ0=0;MQRankSum=-0.7;QD=21.12;ReadPosRankSum=-3.278;SOR=0.786	GT:AD:DP:GQ:PL	0:130,0:130:99:0,5543,.	1:0,72:72:99:3375,0,.
chrXII	818542	chrXII:818542_T/C	T	C	28926.3	.	AC=1;AF=0.5;AN=2;BaseQRankSum=-2.205;ClippingRankSum=0.289;DP=347;FS=77.276;MQ=59.92;MQ0=0;MQRankSum=0.831;QD=19.92;ReadPosRankSum=4.177;SOR=2.985	GT:AD:DP:GQ:PL	0:183,0:183:99:0,8642,.	1:0,164:164:99:7176,0,.
chrXII	818562	chrXII:818562_T/C	T	C	34048.3	.	AC=1;AF=0.5;AN=2;BaseQRankSum=-3.849;ClippingRankSum=-0.381;DP=343;FS=65.794;MQ=59.92;MQ0=0;MQRankSum=1.968;QD=22.08;ReadPosRankSum=-2.732;SOR=2.719	GT:AD:DP:GQ:PL	0:194,0:194:99:0,9135,.	1:0,149:149:99:7046,0,.
chrXII	818576	chrXII:818576_A/G	A	G	12105.7	.	AC=1;AF=0.5;AN=2;BaseQRankSum=-3.3;ClippingRankSum=-0.765;DP=333;FS=44.299;MQ=59.93;MQ0=0;MQRankSum=0.915;QD=17.03;ReadPosRankSum=-3.556;SOR=3.599	GT:AD:DP:GQ:PL	0:193,0:193:99:0,9045,.	1:0,140:140:99:5659,0,.
chrXII	818582	chrXII:818582_A/C	A	C	36395.3	.	AC=1;AF=0.5;AN=2;BaseQRankSum=-7.475;ClippingRankSum=-0.356;DP=330;FS=46.982;MQ=59.92;MQ0=0;MQRankSum=-0.159;QD=25.29;ReadPosRankSum=-3.427;SOR=2.569	GT:AD:DP:GQ:PL	0:186,0:186:99:0,8725,.	1:0,144:144:99:6835,0,.
chrXII	818588	chrXII:818588_C/A	C	A	44107.5	.	AC=1;AF=0.5;AN=2;BaseQRankSum=-3.662;ClippingRankSum=-1.412;DP=329;FS=36.874;MQ=59.94;MQ0=0;MQRankSum=-1.393;QD=26.6;ReadPosRankSum=-1.905;SOR=2.363	GT:AD:DP:GQ	0:185,0:185:99	1:0,144:144:99
chrXII	818697	chrXII:818697_A/C	A	C	44029.3	.	AC=1;AF=0.5;AN=2;BaseQRankSum=0.806;ClippingRankSum=0.451;DP=427;FS=10.645;MQ=59.87;MQ0=0;MQRankSum=1.649;QD=30.34;ReadPosRankSum=2.576;SOR=1.222	GT:AD:DP:GQ	0:254,0:254:99	1:0,173:173:99
chrXII	818717	chrXII:818717_A/C	A	C	45348.3	.	AC=1;AF=0.5;AN=2;BaseQRankSum=-6.303;ClippingRankSum=-0.678;DP=471;FS=0;MQ=59.84;MQ0=0;MQRankSum=-0.434;QD=30.98;ReadPosRankSum=-1.211;SOR=0.72	GT:AD:DP:GQ:PL	0:292,0:292:99:0,13556,.	1:0,179:179:99:8053,0,.
chrXII	818735	chrXII:818735_C/A	C	A	58340.5	.	AC=1;AF=0.5;AN=2;BaseQRankSum=-1.359;ClippingRankSum=0.539;DP=495;FS=2.006;MQ=59.83;MQ0=0;MQRankSum=-0.232;QD=34.77;ReadPosRankSum=1.092;SOR=0.856	GT:AD:DP:GQ:PL	0:311,0:311:99:0,13268,.	1:0,184:184:99:8631,0,.
chrXII	818744	chrXII:818744_GA/G	GA	G	39188.2	.	AC=1;AF=0.5;AN=2;BaseQRankSum=-0.843;ClippingRankSum=-1.319;DP=521;FS=0;MQ=59.84;MQ0=0;MQRankSum=-0.402;QD=27.48;ReadPosRankSum=1.264;SOR=0.668	GT:AD:DP:GQ:PL	0:333,0:333:99:0,14782,.	1:0,188:188:99:6695,0,.
chrXII	818791	chrXII:818791_A/C	A	C	58391.3	.	AC=1;AF=0.5;AN=2;BaseQRankSum=-0.21;ClippingRankSum=-0.122;DP=649;FS=0;MQ=59.86;MQ0=0;MQRankSum=-0.897;QD=30.31;ReadPosRankSum=-0.103;SOR=0.652	GT:AD:DP:GQ:PL	0:374,0:374:99:0,17084,.	1:0,275:275:99:12584,0,.
chrXII	818798	chrXII:818798_TCA/T	TCA	T	63324.2	.	AC=1;AF=0.5;AN=2;BaseQRankSum=1.582;ClippingRankSum=-0.019;DP=672;FS=2.517;MQ=59.87;MQ0=0;MQRankSum=0.661;QD=28.65;ReadPosRankSum=-2.304;SOR=0.888	GT:AD:DP:GQ:PL	0:390,0:390:99:0,18276,.	1:0,282:282:99:12954,0,.
chrXII	818807	chrXII:818807_T/C	T	C	65713.3	.	AC=1;AF=0.5;AN=2;BaseQRankSum=4.898;ClippingRankSum=1.967;DP=663;FS=5.14;MQ=59.88;MQ0=0;MQRankSum=-2.525;QD=26.22;ReadPosRankSum=-0.055;SOR=1.065	GT:AD:DP:GQ:PL	0:377,0:377:99:0,17595,.	1:0,286:286:99:13275,0,.
chrXII	818808	chrXII:818808_C/T	C	T	64453.3	.	AC=1;AF=0.5;AN=2;BaseQRankSum=2.278;ClippingRankSum=0.192;DP=668;FS=5.14;MQ=59.88;MQ0=0;MQRankSum=1.606;QD=26.34;ReadPosRankSum=0.453;SOR=1.062	GT:AD:DP:GQ:PL	0:380,0:380:99:0,17685,.	1:0,288:288:99:13410,0,.
chrXII	818811	chrXII:818811_G/T	G	T	87415.3	.	AC=1;AF=0.5;AN=2;BaseQRankSum=-3.617;ClippingRankSum=-0.459;DP=677;FS=1.563;MQ=59.89;MQ0=0;MQRankSum=-0.379;QD=33.27;ReadPosRankSum=1.087;SOR=0.852	GT:AD:DP:GQ:PL	0:384,0:384:99:0,16046,.	1:0,293:293:99:13545,0,.
chrXII	818817	chrXII:818817_G/A	G	A	66243.3	.	AC=1;AF=0.5;AN=2;BaseQRankSum=-2.072;ClippingRankSum=0.127;DP=682;FS=5.19;MQ=59.9;MQ0=0;MQRankSum=-0.128;QD=25.67;ReadPosRankSum=1.96;SOR=1.126	GT:AD:DP:GQ:PL	0:386,0:386:99:0,17955,.	1:0,296:296:99:13905,0,.
chrXII	818826	chrXII:818826_T/G	T	G	75927.8	.	AC=1;AF=0.5;AN=2;BaseQRankSum=-1.062;ClippingRankSum=-0.025;DP=680;FS=2.073;MQ=59.9;MQ0=0;MQRankSum=-0.872;QD=34.14;ReadPosRankSum=2.991;SOR=0.9	GT:AD:DP:GQ:PL	0:379,0:379:99:0,17106,.	1:0,301:301:99:14091,0,.
chrXII	818837	chrXII:818837_C/T	C	T	63617.3	.	AC=1;AF=0.5;AN=2;BaseQRankSum=0.145;ClippingRankSum=0.628;DP=693;FS=7.261;MQ=59.92;MQ0=0;MQRankSum=-0.152;QD=28.57;ReadPosRankSum=-0.575;SOR=1.143	GT:AD:DP:GQ:PL	0:384,0:384:99:0,17543,.	1:0,309:309:99:13893,0,.
chrXII	818996	chrXII:818996_C/T	C	T	61398.3	.	AC=1;AF=0.5;AN=2;BaseQRankSum=1.283;ClippingRankSum=0.204;DP=673;FS=3.364;MQ=59.93;MQ0=0;MQRankSum=0.435;QD=31.43;ReadPosRankSum=2.2;SOR=0.529	GT:AD:DP:GQ:PL	0:357,0:357:99:0,15933,.	1:0,316:316:99:14124,0,.
chrXII	818997	chrXII:818997_C/A	C	A	44403.2	.	AC=1;AF=0.5;AN=2;BaseQRankSum=1.309;ClippingRankSum=1.842;DP=670;FS=0;MQ=59.93;MQ0=0;MQRankSum=-0.084;QD=24.04;ReadPosRankSum=1.107;SOR=0.693	GT:AD:DP:GQ:PL	0:360,0:360:99:0,16719,.	1:0,310:310:99:12698,0,.
chrXII	819017	chrXII:819017_T/A	T	A	71242.9	.	AC=1;AF=0.5;AN=2;BaseQRankSum=-2.522;ClippingRankSum=0.901;DP=654;FS=1.2;MQ=59.92;MQ0=0;MQRankSum=-0.224;QD=35.16;ReadPosRankSum=0.398;SOR=0.554	GT:AD:DP:GQ:PL	0:342,0:342:99:0,15612,.	1:0,312:312:99:14747,0,.
chrXII	819018	chrXII:819018_A/G	A	G	82996.2	.	AC=1;AF=0.5;AN=2;BaseQRankSum=0.13;ClippingRankSum=0.132;DP=654;FS=0.651;MQ=59.92;MQ0=0;MQRankSum=0.24;QD=28.82;ReadPosRankSum=-0.066;SOR=0.598	GT:AD:DP:GQ	0:343,0:343:99	1:0,311:311:99
chrXII	819032	chrXII:819032_T/G	T	G	58821.3	.	AC=1;AF=0.5;AN=2;BaseQRankSum=-7.579;ClippingRankSum=0.438;DP=664;FS=0;MQ=59.92;MQ0=0;MQRankSum=-0.622;QD=29.85;ReadPosRankSum=-0.321;SOR=0.682	GT:AD:DP:GQ:PL	0:354,0:354:99:0,16040,.	1:0,310:310:99:12764,0,.
chrXII	819035	chrXII:819035_C/T	C	T	65040.7	.	AC=1;AF=0.5;AN=2;BaseQRankSum=2.063;ClippingRankSum=0.884;DP=661;FS=0;MQ=59.92;MQ0=0;MQRankSum=-0.483;QD=31.07;ReadPosRankSum=0.672;SOR=0.716	GT:AD:DP:GQ:PL	0:354,0:354:99:0,15789,.	1:0,307:307:99:12826,0,.
chrXII	819079	chrXII:819079_T/C	T	C	60367.3	.	AC=1;AF=0.5;AN=2;BaseQRankSum=-8.162;ClippingRankSum=0.565;DP=642;FS=0;MQ=59.93;MQ0=0;MQRankSum=0.928;QD=29.85;ReadPosRankSum=6.415;SOR=0.728	GT:AD:DP:GQ:PL	0:336,0:336:99:0,13800,.	1:0,306:306:99:13679,0,.
chrXII	819099	chrXII:819099_G/A	G	A	44947.2	.	AC=1;AF=0.5;AN=2;BaseQRankSum=2.902;ClippingRankSum=1.887;DP=620;FS=0;MQ=59.95;MQ0=0;MQRankSum=-0.076;QD=28.12;ReadPosRankSum=3.129;SOR=0.701	GT:AD:DP:GQ:PL	0:303,0:303:99:0,13518,.	1:0,317:317:99:13323,0,.
chrXII	819282	chrXII:819282_T/A	T	A	84697.3	.	AC=1;AF=0.5;AN=2;BaseQRankSum=-5.465;ClippingRankSum=-0.649;DP=681;FS=2.694;MQ=59.95;MQ0=0;MQRankSum=1.062;QD=31.01;ReadPosRankSum=0.756;SOR=0.566	GT:AD:DP:GQ:PL	0:355,1:356:99:0,14977,.	1:0,325:325:99:13866,0,.
chrXII	819555	chrXII:819555_C/T	C	T	57125.9	.	AC=1;AF=0.5;AN=2;BaseQRankSum=-0.512;ClippingRankSum=-0.072;DP=612;FS=0.545;MQ=59.95;MQ0=0;MQRankSum=0.662;QD=31.12;ReadPosRankSum=-1.772;SOR=0.746	GT:AD:DP:GQ:PL	0:323,0:323:99:0,14836,.	1:0,289:289:99:12801,0,.
chrXII	819579	chrXII:819579_T/C	T	C	55871.9	.	AC=1;AF=0.5;AN=2;BaseQRankSum=-1.189;ClippingRankSum=0.604;DP=548;FS=0.533;MQ=59.94;MQ0=0;MQRankSum=-0.564;QD=30.3;ReadPosRankSum=1.75;SOR=0.623	GT:AD:DP:GQ:PL	0:300,0:300:99:0,13708,.	1:0,248:248:99:11174,0,.
chrXII	819611	chrXII:819611_T/G	T	G	55725.9	.	AC=1;AF=0.5;AN=2;BaseQRankSum=-0.413;ClippingRankSum=-1.314;DP=549;FS=0;MQ=59.94;MQ0=0;MQRankSum=-0.096;QD=26.4;ReadPosRankSum=0.263;SOR=0.763	GT:AD:DP:GQ:PL	0:298,0:298:99:0,12622,.	1:0,251:251:99:10733,0,.
chrXII	819643	chrXII:819643_C/T	C	T	52821.3	.	AC=1;AF=0.5;AN=2;BaseQRankSum=1.332;ClippingRankSum=0.605;DP=566;FS=1.813;MQ=59.95;MQ0=0;MQRankSum=1.36;QD=33.46;ReadPosRankSum=8.119;SOR=0.83	GT:AD:DP:GQ:PL	0:296,0:296:99:0,12586,.	1:0,270:270:99:11359,0,.
chrXII	819681	chrXII:819681_A/G	A	G	63640.5	.	AC=1;AF=0.5;AN=2;BaseQRankSum=-2.048;ClippingRankSum=-1.169;DP=662;FS=0.611;MQ=59.94;MQ0=0;MQRankSum=1.494;QD=31.71;ReadPosRankSum=2.349;SOR=0.79	GT:AD:DP:GQ:PL	0:340,0:340:99:0,14307,.	1:0,322:322:99:13352,0,.
chrXII	819713	chrXII:819713_C/T	C	T	77063.3	.	AC=1;AF=0.5;AN=2;BaseQRankSum=-4.847;ClippingRankSum=0.329;DP=689;FS=0.723;MQ=59.95;MQ0=0;MQRankSum=1.548;QD=32.94;ReadPosRankSum=3.89;SOR=0.774	GT:AD:DP:GQ:PL	0:347,0:347:99:0,14556,.	1:0,342:342:99:15536,0,.
chrXII	819720	chrXII:819720_A/G	A	G	58929.9	.	AC=1;AF=0.5;AN=2;BaseQRankSum=-0.399;ClippingRankSum=-1.37;DP=682;FS=0.538;MQ=59.95;MQ0=0;MQRankSum=-0.706;QD=32.56;ReadPosRankSum=1.477;SOR=0.626	GT:AD:DP:GQ:PL	0:344,0:344:99:0,16077,.	1:0,338:338:99:15216,0,.
chrXII	819742	chrXII:819742_A/G	A	G	58336.9	.	AC=1;AF=0.5;AN=2;BaseQRankSum=-3.911;ClippingRankSum=0.557;DP=653;FS=3.379;MQ=59.95;MQ0=0;MQRankSum=-0.093;QD=31.91;ReadPosRankSum=2.147;SOR=0.465	GT:AD:DP:GQ:PL	0:332,0:332:99:0,15006,.	1:0,321:321:99:14438,0,.
chrXII	819834	chrXII:819834_C/G	C	G	67831.3	.	AC=1;AF=0.5;AN=2;BaseQRankSum=-7.426;ClippingRankSum=0.335;DP=663;FS=4.604;MQ=59.91;MQ0=0;MQRankSum=1.281;QD=25.42;ReadPosRankSum=4.389;SOR=1.126	GT:AD:DP:GQ:PL	0:351,0:351:99:0,14818,.	1:0,312:312:99:14245,0,.
chrXII	819836	chrXII:819836_A/G	A	G	51694.9	.	AC=1;AF=0.5;AN=2;BaseQRankSum=-3.315;ClippingRankSum=-0.749;DP=662;FS=0.552;MQ=59.91;MQ0=0;MQRankSum=0.792;QD=37.89;ReadPosRankSum=1.056;SOR=0.785	GT:AD:DP:GQ:PL	0:350,0:350:99:0,16356,.	1:0,312:312:99:14131,0,.
chrXII	819851	chrXII:819851_A/G	A	G	53791.9	.	AC=1;AF=0.5;AN=2;BaseQRankSum=-3.168;ClippingRankSum=-0.664;DP=653;FS=1.165;MQ=59.93;MQ0=0;MQRankSum=-0.726;QD=32.76;ReadPosRankSum=1.447;SOR=0.811	GT:AD:DP:GQ:PL	0:354,0:354:99:0,15860,.	1:0,299:299:99:13925,0,.
chrXII	819854	chrXII:819854_T/C	T	C	35126.2	.	AC=1;AF=0.5;AN=2;BaseQRankSum=-0.015;ClippingRankSum=-0.547;DP=646;FS=1.13;MQ=59.93;MQ0=0;MQRankSum=1.895;QD=26.46;ReadPosRankSum=1.001;SOR=0.58	GT:AD:DP:GQ:PL	0:349,0:349:99:0,16108,.	1:0,297:297:99:12328,0,.
chrXII	820286	chrXII:820286_C/T	C	T	60324.3	.	AC=1;AF=0.5;AN=2;BaseQRankSum=-1.013;ClippingRankSum=-0.551;DP=716;FS=0.549;MQ=59.93;MQ0=0;MQRankSum=0.359;QD=33.66;ReadPosRankSum=0.597;SOR=0.797	GT:AD:DP:GQ:PL	0:378,0:378:99:0,17094,.	1:0,338:338:99:14002,0,.
chrXII	820297	chrXII:820297_G/A	G	A	86207.8	.	AC=1;AF=0.5;AN=2;BaseQRankSum=-5.099;ClippingRankSum=1.515;DP=703;FS=6.566;MQ=59.93;MQ0=0;MQRankSum=-1.182;QD=31.02;ReadPosRankSum=0.669;SOR=1.194	GT:AD:DP:GQ:PL	0:371,0:371:99:0,15664,.	1:0,332:332:99:15094,0,.
chrXII	820468	chrXII:820468_AG/A	AG	A	52516.2	.	AC=1;AF=0.5;AN=2;BaseQRankSum=-0.542;ClippingRankSum=-0.953;DP=625;FS=0.524;MQ=59.95;MQ0=0;MQRankSum=-0.66;QD=33.13;ReadPosRankSum=-0.678;SOR=0.693	GT:AD:DP:GQ:PL	0:309,0:309:99:0,14010,.	1:1,315:316:99:10853,0,.
chrXII	820477	chrXII:820477_G/A	G	A	76775.9	.	AC=1;AF=0.5;AN=2;BaseQRankSum=-1.806;ClippingRankSum=1.658;DP=647;FS=0.539;MQ=59.96;MQ0=0;MQRankSum=-0.418;QD=29.05;ReadPosRankSum=3.293;SOR=0.633	GT:AD:DP:GQ:PL	0:322,0:322:99:0,13706,.	1:0,325:325:99:14889,0,.
chrXII	820505	chrXII:820505_G/T	G	T	68400.3	.	AC=1;AF=0.5;AN=2;BaseQRankSum=-4.095;ClippingRankSum=0.452;DP=687;FS=0;MQ=59.96;MQ0=0;MQRankSum=1.101;QD=28.53;ReadPosRankSum=1.147;SOR=0.715	GT:AD:DP:GQ:PL	0:348,0:348:99:0,14838,.	1:1,338:339:99:14269,0,.
chrXII	820615	chrXII:820615_G/A	G	A	60368.9	.	AC=1;AF=0.5;AN=2;BaseQRankSum=-3.292;ClippingRankSum=0.538;DP=540;FS=0.549;MQ=59.91;MQ0=0;MQRankSum=-1.83;QD=26.16;ReadPosRankSum=9.202;SOR=0.788	GT:AD:DP:GQ:PL	0:271,0:271:99:0,12195,.	1:0,269:269:99:12017,0,.
chrXII	820636	chrXII:820636_T/C	T	C	57198.3	.	AC=1;AF=0.5;AN=2;BaseQRankSum=-1.81;ClippingRankSum=-0.977;DP=512;FS=0.543;MQ=59.9;MQ0=0;MQRankSum=1.52;QD=27.82;ReadPosRankSum=3.999;SOR=0.78	GT:AD:DP:GQ:PL	0:258,0:258:99:0,11456,.	1:0,254:254:99:11101,0,.
chrXII	820804	chrXII:820804_A/G	A	G	62555.3	.	AC=1;AF=0.5;AN=2;BaseQRankSum=1.32;ClippingRankSum=1.676;DP=682;FS=1.147;MQ=59.95;MQ0=0;MQRankSum=-2.28;QD=25.77;ReadPosRankSum=0.73;SOR=0.78	GT:AD:DP:GQ:PL	0:345,0:345:99:0,14256,.	1:0,337:337:99:14326,0,.
chrXII	820873	chrXII:820873_A/G	A	G	58253.3	.	AC=1;AF=0.5;AN=2;BaseQRankSum=-3.944;ClippingRankSum=-1.04;DP=693;FS=0;MQ=59.96;MQ0=0;MQRankSum=1.911;QD=31.92;ReadPosRankSum=-2.112;SOR=0.718	GT:AD:DP:GQ:PL	0:351,0:351:99:0,16898,.	1:0,342:342:99:14445,0,.
chrXII	820890	chrXII:820890_A/G	A	G	71646.9	.	AC=1;AF=0.5;AN=2;BaseQRankSum=-3.08;ClippingRankSum=-0.515;DP=708;FS=1.171;MQ=59.96;MQ0=0;MQRankSum=0.804;QD=29.39;ReadPosRankSum=0.75;SOR=0.572	GT:AD:DP:GQ:PL	0:354,0:354:99:0,14792,.	1:0,354:354:99:16188,0,.
chrXII	821080	chrXII:821080_T/C	T	C	49586.3	.	AC=1;AF=0.5;AN=2;BaseQRankSum=-1.786;ClippingRankSum=-1.271;DP=683;FS=1.172;MQ=59.93;MQ0=0;MQRankSum=1.779;QD=29.52;ReadPosRankSum=4.488;SOR=0.835	GT:AD:DP:GQ:PL	0:330,1:331:99:0,13933,.	1:0,352:352:99:14814,0,.
chrXII	821128	chrXII:821128_A/G	A	G	51976.3	.	AC=1;AF=0.5;AN=2;BaseQRankSum=-1.29;ClippingRankSum=0.83;DP=670;FS=3.402;MQ=59.93;MQ0=0;MQRankSum=-0.204;QD=31.41;ReadPosRankSum=2.158;SOR=0.964	GT:AD:DP:GQ:PL	0:337,0:337:99:0,14195,.	1:0,333:333:99:14056,0,.
chrXII	821269	chrXII:821269_A/G	A	G	78949.3	.	AC=1;AF=0.5;AN=2;BaseQRankSum=-8.096;ClippingRankSum=1.754;DP=658;FS=0;MQ=59.91;MQ0=0;MQRankSum=1.54;QD=27.95;ReadPosRankSum=0.633;SOR=0.719	GT:AD:DP:GQ:PL	0:357,0:357:99:0,14922,.	1:0,301:301:99:13847,0,.
chrXII	821272	chrXII:821272_A/G	A	G	62250.5	.	AC=1;AF=0.5;AN=2;BaseQRankSum=-5.776;ClippingRankSum=-1.085;DP=658;FS=0.615;MQ=59.9;MQ0=0;MQRankSum=1.681;QD=33.49;ReadPosRankSum=1.889;SOR=0.767	GT:AD:DP:GQ:PL	0:356,0:356:99:0,16224,.	1:0,302:302:99:12726,0,.
chrXII	821362	chrXII:821362_A/G	A	G	53089.3	.	AC=1;AF=0.5;AN=2;BaseQRankSum=-3.431;ClippingRankSum=-0.797;DP=710;FS=0.535;MQ=59.91;MQ0=0;MQRankSum=-0.575;QD=32.04;ReadPosRankSum=1.05;SOR=0.736	GT:AD:DP:GQ:PL	0:349,0:349:99:0,14852,.	1:0,361:361:99:15426,0,.
chrXII	821461	chrXII:821461_A/G	A	G	45787.3	.	AC=1;AF=0.5;AN=2;BaseQRankSum=0.061;ClippingRankSum=1.499;DP=626;FS=0.531;MQ=59.91;MQ0=0;MQRankSum=1.835;QD=29.37;ReadPosRankSum=0.217;SOR=0.761	GT:AD:DP:GQ:PL	0:343,0:343:99:0,13777,.	1:0,283:283:99:11557,0,.
chrXII	821518	chrXII:821518_A/G	A	G	36169.2	.	AC=1;AF=0.5;AN=2;BaseQRankSum=0.56;ClippingRankSum=-0.681;DP=672;FS=0.522;MQ=59.89;MQ0=0;MQRankSum=2.414;QD=27.89;ReadPosRankSum=2.071;SOR=0.631	GT:AD:DP:GQ:PL	0:364,0:364:99:0,16469,.	1:0,308:308:99:12743,0,.
chrXII	821542	chrXII:821542_C/T	C	T	40088.7	.	AC=1;AF=0.5;AN=2;BaseQRankSum=-1.749;ClippingRankSum=0.201;DP=677;FS=0.531;MQ=59.91;MQ0=0;MQRankSum=0.05;QD=26.96;ReadPosRankSum=3.336;SOR=0.761	GT:AD:DP:GQ:PL	0:367,0:367:99:0,15411,.	1:0,310:310:99:13854,0,.
chrXII	821845	chrXII:821845_A/G	A	G	46614.2	.	AC=1;AF=0.5;AN=2;BaseQRankSum=-2.32;ClippingRankSum=-0.593;DP=708;FS=3.282;MQ=59.93;MQ0=0;MQRankSum=-1.542;QD=30.8;ReadPosRankSum=2.569;SOR=0.501	GT:AD:DP:GQ:PL	0:375,1:376:99:0,15845,.	1:0,332:332:99:13975,0,.
chrXII	821896	chrXII:821896_A/C	A	C	57665.3	.	AC=1;AF=0.5;AN=2;BaseQRankSum=-2.524;ClippingRankSum=-1.125;DP=673;FS=0;MQ=59.93;MQ0=0;MQRankSum=-2.231;QD=29.22;ReadPosRankSum=-0.403;SOR=0.691	GT:AD:DP:GQ:PL	0:362,0:362:99:0,15231,.	1:0,311:311:99:13190,0,.
chrXII	822213	chrXII:822213_A/G	A	G	34578.3	.	AC=1;AF=0.5;AN=2;BaseQRankSum=5.146;ClippingRankSum=0.22;DP=656;FS=0;MQ=59.89;MQ0=0;MQRankSum=0.261;QD=25.75;ReadPosRankSum=2.608;SOR=0.662	GT:AD:DP:GQ:PL	0:339,0:339:99:0,14092,.	1:0,317:317:99:13467,0,.
chrXII	822304	chrXII:822304_T/A	T	A	41682.7	.	AC=1;AF=0.5;AN=2;BaseQRankSum=-0.421;ClippingRankSum=-0.508;DP=705;FS=1.099;MQ=59.94;MQ0=0;MQRankSum=-1.777;QD=33.83;ReadPosRankSum=2.437;SOR=0.602	GT:AD:DP:GQ:PL	0:360,0:360:99:0,15100,.	1:0,345:345:99:14042,0,.
chrXII	822379	chrXII:822379_C/T	C	T	42237.7	.	AC=1;AF=0.5;AN=2;BaseQRankSum=2.152;ClippingRankSum=-0.517;DP=669;FS=1.094;MQ=59.92;MQ0=0;MQRankSum=-0.111;QD=30.21;ReadPosRankSum=1.793;SOR=0.748	GT:AD:DP:GQ:PL	0:326,1:327:99:0,13310,.	1:0,342:342:99:14467,0,.
chrXII	822430	chrXII:822430_A/G	A	G	81979.3	.	AC=1;AF=0.5;AN=2;BaseQRankSum=-8.022;ClippingRankSum=-0.21;DP=687;FS=0;MQ=59.93;MQ0=0;MQRankSum=-0.565;QD=30.85;ReadPosRankSum=-4.151;SOR=0.679	GT:AD:DP:GQ:PL	0:349,0:349:99:0,14684,.	1:0,338:338:99:14238,0,.
chrXII	822539	chrXII:822539_A/G	A	G	71802.3	.	AC=1;AF=0.5;AN=2;BaseQRankSum=-4.026;ClippingRankSum=0.271;DP=674;FS=3.587;MQ=59.91;MQ0=0;MQRankSum=1.199;QD=31.36;ReadPosRankSum=2.642;SOR=0.884	GT:AD:DP:GQ:PL	0:349,0:349:99:0,14246,.	1:0,325:325:99:13250,0,.
chrXII	822608	chrXII:822608_A/T	A	T	52574.3	.	AC=1;AF=0.5;AN=2;BaseQRankSum=-2.909;ClippingRankSum=0.078;DP=687;FS=0.528;MQ=59.93;MQ0=0;MQRankSum=1.034;QD=31.98;ReadPosRankSum=-0.746;SOR=0.742	GT:AD:DP:GQ:PL	0:344,0:344:99:0,14559,.	1:0,343:343:99:14287,0,.
chrXII	822648	chrXII:822648_C/T	C	T	46661.7	.	AC=1;AF=0.5;AN=2;BaseQRankSum=-0.71;ClippingRankSum=0.918;DP=691;FS=1.1;MQ=59.97;MQ0=0;MQRankSum=-0.778;QD=35.48;ReadPosRankSum=5.375;SOR=0.775	GT:AD:DP:GQ:PL	0:354,0:354:99:0,14917,.	1:0,337:337:99:14216,0,.
chrXII	822750	chrXII:822750_C/T	C	T	53313.3	.	AC=1;AF=0.5;AN=2;BaseQRankSum=0.717;ClippingRankSum=-0.047;DP=668;FS=0;MQ=59.92;MQ0=0;MQRankSum=-0.035;QD=31.02;ReadPosRankSum=6.818;SOR=0.673	GT:AD:DP:GQ:PL	0:337,0:337:99:0,15237,.	1:0,331:331:99:13865,0,.
chrXII	822768	chrXII:822768_A/C	A	C	86197.3	.	AC=1;AF=0.5;AN=2;BaseQRankSum=-6.226;ClippingRankSum=0.75;DP=687;FS=3.811;MQ=59.91;MQ0=0;MQRankSum=1.461;QD=28.72;ReadPosRankSum=-2.114;SOR=1.084	GT:AD:DP:GQ:PL	0:346,0:346:99:0,14621,.	1:0,341:341:99:15513,0,.
chrXII	822798	chrXII:822798_G/A	G	A	39155.7	.	AC=1;AF=0.5;AN=2;BaseQRankSum=0.67;ClippingRankSum=-0.002;DP=688;FS=1.778;MQ=59.91;MQ0=0;MQRankSum=-1.093;QD=24.77;ReadPosRankSum=3.197;SOR=0.82	GT:AD:DP:GQ:PL	0:355,0:355:99:0,17231,.	1:0,333:333:99:13762,0,.
chrXII	822847	chrXII:822847_G/A	G	A	71305.3	.	AC=1;AF=0.5;AN=2;BaseQRankSum=-8.372;ClippingRankSum=1.185;DP=663;FS=7.192;MQ=59.93;MQ0=0;MQRankSum=1.216;QD=28.55;ReadPosRankSum=2.654;SOR=0.863	GT:AD:DP:GQ:PL	0:350,0:350:99:0,14775,.	1:0,313:313:99:14313,0,.
chrXII	822853	chrXII:822853_A/G	A	G	46730.3	.	AC=1;AF=0.5;AN=2;BaseQRankSum=-1.005;ClippingRankSum=-0.713;DP=665;FS=0;MQ=59.93;MQ0=0;MQRankSum=1.059;QD=27.29;ReadPosRankSum=1.389;SOR=0.744	GT:AD:DP:GQ:PL	0:351,0:351:99:0,17440,.	1:0,314:314:99:13335,0,.
chrXII	822903	chrXII:822903_T/A	T	A	44588.3	.	AC=1;AF=0.5;AN=2;BaseQRankSum=-0.315;ClippingRankSum=0.02;DP=599;FS=0;MQ=59.89;MQ0=0;MQRankSum=0.647;QD=27.65;ReadPosRankSum=1.09;SOR=0.678	GT:AD:DP:GQ:PL	0:313,0:313:99:0,12203,.	1:0,286:286:99:11445,0,.
chrXII	823022	chrXII:823022_G/A	G	A	60266.3	.	AC=1;AF=0.5;AN=2;BaseQRankSum=-6.479;ClippingRankSum=-0.201;DP=696;FS=0;MQ=59.95;MQ0=0;MQRankSum=-0.56;QD=28.67;ReadPosRankSum=-0.915;SOR=0.758	GT:AD:DP:GQ:PL	0:354,0:354:99:0,16186,.	1:0,342:342:99:15425,0,.
chrXII	823029	chrXII:823029_A/G	A	G	61167.3	.	AC=1;AF=0.5;AN=2;BaseQRankSum=-2.885;ClippingRankSum=-0.237;DP=704;FS=0;MQ=59.95;MQ0=0;MQRankSum=-0.056;QD=32.32;ReadPosRankSum=-1.918;SOR=0.713	GT:AD:DP:GQ:PL	0:357,0:357:99:0,16268,.	1:0,347:347:99:15582,0,.
chrXII	823121	chrXII:823121_C/G	C	G	43052.7	.	AC=1;AF=0.5;AN=2;BaseQRankSum=-3.521;ClippingRankSum=-0.147;DP=642;FS=0;MQ=59.92;MQ0=0;MQRankSum=-1.012;QD=29.99;ReadPosRankSum=1.159;SOR=0.686	GT:AD:DP:GQ:PL	0:339,0:339:99:0,14212,.	1:0,303:303:99:12485,0,.
chrXII	823217	chrXII:823217_G/A	G	A	57823.8	.	AC=1;AF=0.5;AN=2;BaseQRankSum=-3.059;ClippingRankSum=0.926;DP=593;FS=2.731;MQ=59.9;MQ0=0;MQRankSum=-1.204;QD=35.21;ReadPosRankSum=5.826;SOR=0.67	GT:AD:DP:GQ:PL	0:319,0:319:99:0,13541,.	1:0,274:274:99:12448,0,.
chrXII	823244	chrXII:823244_T/C	T	C	34328.3	.	AC=1;AF=0.5;AN=2;BaseQRankSum=-0.988;ClippingRankSum=1.001;DP=544;FS=4.065;MQ=59.91;MQ0=0;MQRankSum=0.472;QD=28.13;ReadPosRankSum=5.372;SOR=0.477	GT:AD:DP:GQ:PL	0:312,0:312:99:0,14070,.	1:0,232:232:99:9851,0,.
chrXII	823566	chrXII:823566_GA/GAA	GA	GAA	25059.7	.	AC=1;AF=0.5;AN=2;BaseQRankSum=-1.691;ClippingRankSum=-1.223;DP=468;FS=0.568;MQ=59.74;MQ0=0;MQRankSum=-1.415;QD=27.45;ReadPosRankSum=0.331;SOR=0.739	GT:AD:DP:GQ	0:256,6:268:99	1:2,187:200:99
chrXII	823767	chrXII:823767_A/G	A	G	42542.3	.	AC=1;AF=0.5;AN=2;BaseQRankSum=-0.901;ClippingRankSum=-1.868;DP=674;FS=0.528;MQ=59.91;MQ0=0;MQRankSum=-0.224;QD=30.42;ReadPosRankSum=1.699;SOR=0.648	GT:AD:DP:GQ:PL	0:360,0:360:99:0,15095,.	1:0,314:314:99:13241,0,.
chrXII	823910	chrXII:823910_C/T	C	T	18896.7	.	AC=1;AF=0.5;AN=2;BaseQRankSum=1.342;ClippingRankSum=-0.606;DP=550;FS=0.587;MQ=59.93;MQ0=0;MQRankSum=-0.523;QD=28.58;ReadPosRankSum=1.485;SOR=0.725	GT:AD:DP:GQ:PL	0:297,0:297:99:0,12031,.	1:0,253:253:99:10167,0,.
chrXII	824008	chrXII:824008_T/C	T	C	49577.3	.	AC=1;AF=0.5;AN=2;BaseQRankSum=-1.511;ClippingRankSum=-0.189;DP=691;FS=1.142;MQ=59.89;MQ0=0;MQRankSum=0.5;QD=33.81;ReadPosRankSum=0.393;SOR=0.83	GT:AD:DP:GQ:PL	0:360,0:360:99:0,14833,.	1:0,331:331:99:13768,0,.
chrXII	824191	chrXII:824191_T/C	T	C	60377.3	.	AC=1;AF=0.5;AN=2;BaseQRankSum=-2.856;ClippingRankSum=-0.073;DP=690;FS=0;MQ=59.91;MQ0=0;MQRankSum=-0.821;QD=25.54;ReadPosRankSum=5.102;SOR=0.674	GT:AD:DP:GQ:PL	0:370,0:370:99:0,16758,.	1:0,320:320:99:14603,0,.
chrXII	824212	chrXII:824212_C/T	C	T	64214.3	.	AC=1;AF=0.5;AN=2;BaseQRankSum=-0.777;ClippingRankSum=-0.044;DP=722;FS=0.536;MQ=59.91;MQ0=0;MQRankSum=0.444;QD=27.62;ReadPosRankSum=0.93;SOR=0.654	GT:AD:DP:GQ:PL	0:378,0:378:99:0,17540,.	1:0,344:344:99:15909,0,.
chrXII	824233	chrXII:824233_C/T	C	T	63575.3	.	AC=1;AF=0.5;AN=2;BaseQRankSum=-2.072;ClippingRankSum=0.737;DP=730;FS=0.54;MQ=59.9;MQ0=0;MQRankSum=0.849;QD=29.63;ReadPosRankSum=0.667;SOR=0.746	GT:AD:DP:GQ:PL	0:377,0:377:99:0,16991,.	1:0,353:353:99:15901,0,.
chrXII	824361	chrXII:824361_A/G	A	G	70719.8	.	AC=1;AF=0.5;AN=2;BaseQRankSum=-3.952;ClippingRankSum=-0.27;DP=692;FS=1.404;MQ=59.9;MQ0=0;MQRankSum=1.171;QD=31.91;ReadPosRankSum=1.521;SOR=0.843	GT:AD:DP:GQ:PL	0:356,0:356:99:0,14701,.	1:0,336:336:99:14103,0,.
chrXII	824406	chrXII:824406_A/G	A	G	50967.3	.	AC=1;AF=0.5;AN=2;BaseQRankSum=-3.861;ClippingRankSum=-0.502;DP=692;FS=1.79;MQ=59.91;MQ0=0;MQRankSum=0.209;QD=32.24;ReadPosRankSum=0.147;SOR=0.654	GT:AD:DP:GQ:PL	0:362,0:362:99:0,15322,.	1:0,330:330:99:13982,0,.
chrXII	824599	chrXII:824599_C/T	C	T	53057.3	.	AC=1;AF=0.5;AN=2;BaseQRankSum=-4.872;ClippingRankSum=-0.99;DP=705;FS=1.153;MQ=59.94;MQ0=0;MQRankSum=1.162;QD=34.22;ReadPosRankSum=0.573;SOR=0.777	GT:AD:DP:GQ:PL	0:364,0:364:99:0,15380,.	1:0,341:341:99:14316,0,.
chrXII	824977	chrXII:824977_G/A	G	A	71495.3	.	AC=1;AF=0.5;AN=2;BaseQRankSum=0.218;ClippingRankSum=0.811;DP=619;FS=1.6;MQ=59.92;MQ0=0;MQRankSum=2.607;QD=26.59;ReadPosRankSum=3.952;SOR=0.79	GT:AD:DP:GQ:PL	0:323,1:324:99:0,12693,.	1:0,295:295:99:12136,0,.
chrXII	825429	chrXII:825429_A/G	A	G	58621.3	.	AC=1;AF=0.5;AN=2;BaseQRankSum=-3.226;ClippingRankSum=-1.247;DP=687;FS=0;MQ=59.94;MQ0=0;MQRankSum=0.812;QD=30.09;ReadPosRankSum=-0.806;SOR=0.681	GT:AD:DP:GQ:PL	0:362,0:362:99:0,15233,.	1:0,325:325:99:13784,0,.
chrXII	825457	chrXII:825457_G/A	G	A	56414.3	.	AC=1;AF=0.5;AN=2;BaseQRankSum=1.034;ClippingRankSum=-0.887;DP=685;FS=1.127;MQ=59.91;MQ0=0;MQRankSum=-0.877;QD=27.71;ReadPosRankSum=3.196;SOR=0.612	GT:AD:DP:GQ:PL	0:364,0:364:99:0,15458,.	1:0,321:321:99:13599,0,.
chrXII	825661	chrXII:825661_G/A	G	A	14515.3	.	AC=1;AF=0.5;AN=2;BaseQRankSum=5.665;ClippingRankSum=-0.618;DP=714;FS=5.363;MQ=59.92;MQ0=0;MQRankSum=0.531;QD=28.44;ReadPosRankSum=-3.331;SOR=0.347	GT:AD:DP:GQ:PL	0:369,0:369:99:0,15537,.	1:0,345:345:99:14552,0,.
chrXII	825694	chrXII:825694_A/G	A	G	77303.5	.	AC=1;AF=0.5;AN=2;BaseQRankSum=-2.08;ClippingRankSum=-0.138;DP=693;FS=4.181;MQ=59.91;MQ0=0;MQRankSum=0.479;QD=24.24;ReadPosRankSum=3.206;SOR=1.111	GT:AD:DP:GQ:PL	0:370,0:370:99:0,15024,.	1:0,323:323:99:13638,0,.
chrXII	826153	chrXII:826153_C/T	C	T	47254.7	.	AC=1;AF=0.5;AN=2;BaseQRankSum=-2.675;ClippingRankSum=0.194;DP=685;FS=0;MQ=59.98;MQ0=0;MQRankSum=0.281;QD=30.09;ReadPosRankSum=2.345;SOR=0.679	GT:AD:DP:GQ:PL	0:357,0:357:99:0,15082,.	1:0,328:328:99:13685,0,.
chrXII	826454	chrXII:826454_T/C	T	C	47902.7	.	AC=1;AF=0.5;AN=2;BaseQRankSum=-5.581;ClippingRankSum=-0.79;DP=642;FS=1.092;MQ=59.93;MQ0=0;MQRankSum=0.831;QD=33.32;ReadPosRankSum=-6.134;SOR=0.61	GT:AD:DP:GQ:PL	0:340,0:340:99:0,14255,.	1:0,302:302:99:12803,0,.
chrXII	826674	chrXII:826674_C/T	C	T	44108.7	.	AC=1;AF=0.5;AN=2;BaseQRankSum=-3.244;ClippingRankSum=-0.071;DP=632;FS=4.554;MQ=59.89;MQ0=0;MQRankSum=-1.367;QD=25.1;ReadPosRankSum=0.368;SOR=1.012	GT:AD:DP:GQ:PL	0:342,0:342:99:0,14130,.	1:0,290:290:99:12026,0,.
chrXII	827781	chrXII:827781_T/C	T	C	49817.9	.	AC=1;AF=0.5;AN=2;BaseQRankSum=-3.04;ClippingRankSum=0.113;DP=567;FS=1.836;MQ=59.95;MQ0=0;MQRankSum=-1.206;QD=26.47;ReadPosRankSum=0.77;SOR=0.568	GT:AD:DP:GQ:PL	0:324,0:324:99:0,12990,.	1:1,242:243:99:9864,0,.
chrXII	827901	chrXII:827901_G/A	G	A	70778.5	.	AC=1;AF=0.5;AN=2;BaseQRankSum=-2.989;ClippingRankSum=-0.486;DP=599;FS=6.242;MQ=59.91;MQ0=0;MQRankSum=-0.406;QD=34.24;ReadPosRankSum=4.76;SOR=1.304	GT:AD:DP:GQ:PL	0:339,0:339:99:0,13696,.	1:0,260:260:99:10811,0,.
chrXII	827961	chrXII:827961_TCC/T	TCC	T	5666.66	.	AC=1;AF=0.5;AN=2;BaseQRankSum=6.438;ClippingRankSum=-0.987;DP=495;FS=3.575;MQ=59.65;MQ0=0;MQRankSum=2.217;QD=9.62;ReadPosRankSum=3.706;SOR=0.396	GT:AD:DP:GQ:PL	0:328,0:328:99:0,14649,.	1:34,133:167:99:3446,0,.
chrXII	827963	chrXII:827963_CAT/CATATAT	CAT	CATATAT	35943.4	.	AC=1;AF=0.5;AN=2;BaseQRankSum=2.152;ClippingRankSum=0.163;DP=431;FS=0;MQ=59.64;MQ0=0;MQRankSum=-1.315;QD=20.34;ReadPosRankSum=-4.021;SOR=0.705	GT:AD:DP:GQ	0:268,0:268:99	1:10,114:163:99
chrXII	828135	chrXII:828135_C/CT	C	CT	32544.2	.	AC=1;AF=0.5;AN=2;BaseQRankSum=0.923;ClippingRankSum=0.314;DP=555;FS=2.623;MQ=59.96;MQ0=0;MQRankSum=-0.171;QD=33.79;ReadPosRankSum=1.731;SOR=0.899	GT:AD:DP:GQ:PL	0:319,0:319:99:0,11345,.	1:0,236:236:99:8482,0,.
chrXII	828218	chrXII:828218_G/A	G	A	37998.2	.	AC=1;AF=0.5;AN=2;BaseQRankSum=0.519;ClippingRankSum=-0.347;DP=582;FS=1.105;MQ=59.94;MQ0=0;MQRankSum=0.048;QD=31.5;ReadPosRankSum=-0.202;SOR=0.628	GT:AD:DP:GQ:PL	0:316,2:318:99:0,12518,.	1:1,263:264:99:10351,0,.
chrXII	828244	chrXII:828244_T/C	T	C	74539.3	.	AC=1;AF=0.5;AN=2;BaseQRankSum=-0.646;ClippingRankSum=0.395;DP=622;FS=15.158;MQ=59.94;MQ0=0;MQRankSum=2.098;QD=29.35;ReadPosRankSum=4.545;SOR=1.744	GT:AD:DP:GQ:PL	0:330,0:330:99:0,12173,.	1:0,292:292:99:11651,0,.
chrXII	828578	chrXII:828578_G/T	G	T	64654.9	.	AC=1;AF=0.5;AN=2;BaseQRankSum=-1.326;ClippingRankSum=0.591;DP=661;FS=2.733;MQ=59.97;MQ0=0;MQRankSum=0.879;QD=27.47;ReadPosRankSum=2.239;SOR=0.964	GT:AD:DP:GQ:PL	0:334,0:334:99:0,13987,.	1:0,327:327:99:13501,0,.
chrXII	828622	chrXII:828622_T/G	T	G	91288.3	.	AC=1;AF=0.5;AN=2;BaseQRankSum=-4.821;ClippingRankSum=0.881;DP=652;FS=0.825;MQ=59.96;MQ0=0;MQRankSum=0.338;QD=32.48;ReadPosRankSum=3.064;SOR=0.851	GT:AD:DP:GQ:PL	0:337,0:337:99:0,14047,.	1:1,314:315:99:13040,0,.
chrXII	828754	chrXII:828754_T/C	T	C	32759.3	.	AC=1;AF=0.5;AN=2;BaseQRankSum=7.427;ClippingRankSum=-0.289;DP=649;FS=1.795;MQ=59.93;MQ0=0;MQRankSum=1.705;QD=29.48;ReadPosRankSum=-1.164;SOR=0.772	GT:AD:DP:GQ:PL	0:341,0:341:99:0,13333,.	1:0,308:308:99:12973,0,.
chrXII	829035	chrXII:829035_C/T	C	T	43490.2	.	AC=1;AF=0.5;AN=2;BaseQRankSum=-3.871;ClippingRankSum=-0.212;DP=650;FS=1.722;MQ=59.92;MQ0=0;MQRankSum=0.357;QD=29.09;ReadPosRankSum=0.993;SOR=0.613	GT:AD:DP:GQ:PL	0:322,0:322:99:0,13381,.	1:0,328:328:99:13520,0,.
chrXII	829269	chrXII:829269_C/T	C	T	45870.3	.	AC=1;AF=0.5;AN=2;BaseQRankSum=-6.405;ClippingRankSum=0.002;DP=441;FS=0;MQ=59.97;MQ0=0;MQRankSum=-0.987;QD=34.26;ReadPosRankSum=2.146;SOR=0.749	GT:AD:DP:GQ:PL	0:249,0:249:99:0,10099,.	1:0,192:192:99:7325,0,.
chrXII	829417	chrXII:829417_A/ATG	A	ATG	17280.1	.	AC=1;AF=0.5;AN=2;BaseQRankSum=-0.781;ClippingRankSum=-1.232;DP=289;FS=17.042;MQ=59.54;MQ0=0;MQRankSum=0.861;QD=17.91;ReadPosRankSum=2.776;SOR=0.816	GT:AD:DP:GQ	0:184,0:184:99	1:1,102:105:99
chrXII	829427	chrXII:829427_G/A	G	A	20750.2	.	AC=1;AF=0.5;AN=2;BaseQRankSum=6.34;ClippingRankSum=-0.099;DP=331;FS=11.661;MQ=59.6;MQ0=0;MQRankSum=-0.5;QD=20.28;ReadPosRankSum=7.896;SOR=0.995	GT:AD:DP:GQ:PL	0:205,0:205:99:0,9475,.	1:0,126:126:99:5453,0,.
chrXII	829435	chrXII:829435_G/A	G	A	33414.7	.	AC=1;AF=0.5;AN=2;BaseQRankSum=-0.994;ClippingRankSum=1.36;DP=365;FS=1.742;MQ=59.75;MQ0=0;MQRankSum=0.317;QD=32.13;ReadPosRankSum=4.51;SOR=0.599	GT:AD:DP:GQ:PL	0:208,0:208:99:0,8607,.	1:0,157:157:99:7033,0,.
chrXII	829486	chrXII:829486_T/C	T	C	41399.2	.	AC=1;AF=0.5;AN=2;BaseQRankSum=-5.909;ClippingRankSum=1.789;DP=479;FS=4.826;MQ=59.95;MQ0=0;MQRankSum=-0.581;QD=28.24;ReadPosRankSum=-0.411;SOR=1.117	GT:AD:DP:GQ:PL	0:262,0:262:99:0,11016,.	1:0,217:217:99:8981,0,.
chrXII	829513	chrXII:829513_C/T	C	T	56478.9	.	AC=1;AF=0.5;AN=2;BaseQRankSum=-3.603;ClippingRankSum=-0.786;DP=500;FS=6.958;MQ=59.95;MQ0=0;MQRankSum=-0.746;QD=33.8;ReadPosRankSum=-3.339;SOR=1.161	GT:AD:DP:GQ:PL	0:295,0:295:99:0,12289,.	1:0,205:205:99:8515,0,.
chrXII	829636	chrXII:829636_A/G	A	G	80224.3	.	AC=1;AF=0.5;AN=2;BaseQRankSum=2.706;ClippingRankSum=-0.352;DP=494;FS=21.801;MQ=59.89;MQ0=0;MQRankSum=0.204;QD=29.36;ReadPosRankSum=-1.655;SOR=1.221	GT:AD:DP:GQ:PL	0:284,0:284:99:0,11191,.	1:0,210:210:99:8347,0,.
chrXII	829693	chrXII:829693_G/T	G	T	91423.5	.	AC=1;AF=0.5;AN=2;BaseQRankSum=-2.166;ClippingRankSum=0.705;DP=590;FS=2.472;MQ=59.89;MQ0=0;MQRankSum=1.171;QD=24.1;ReadPosRankSum=1.918;SOR=0.47	GT:AD:DP:GQ:PL	0:323,2:325:99:0,13274,.	1:0,265:265:99:11997,0,.
chrXII	829708	chrXII:829708_C/T	C	T	52134.7	.	AC=1;AF=0.5;AN=2;BaseQRankSum=1.878;ClippingRankSum=-0.003;DP=616;FS=1.742;MQ=59.91;MQ0=0;MQRankSum=-0.855;QD=30.64;ReadPosRankSum=3.733;SOR=0.841	GT:AD:DP:GQ:PL	0:338,0:338:99:0,17474,.	1:0,278:278:99:11532,0,.
chrXII	829807	chrXII:829807_C/A	C	A	54908.2	.	AC=1;AF=0.5;AN=2;BaseQRankSum=-1.3;ClippingRankSum=-1.017;DP=646;FS=0;MQ=59.91;MQ0=0;MQRankSum=1.742;QD=30.22;ReadPosRankSum=2.221;SOR=0.715	GT:AD:DP:GQ	0:339,0:339:99	1:0,307:307:99
chrXII	829810	chrXII:829810_A/C	A	C	54929.7	.	AC=1;AF=0.5;AN=2;BaseQRankSum=12.099;ClippingRankSum=-0.596;DP=647;FS=0;MQ=59.9;MQ0=0;MQRankSum=-0.852;QD=29.11;ReadPosRankSum=2.406;SOR=0.697	GT:AD:DP:GQ:PL	0:340,0:340:99:0,18918,.	1:0,307:307:99:13896,0,.
chrXII	829917	chrXII:829917_G/C	G	C	46331.7	.	AC=1;AF=0.5;AN=2;BaseQRankSum=-2.72;ClippingRankSum=0.077;DP=638;FS=4.955;MQ=59.96;MQ0=0;MQRankSum=0.479;QD=26.84;ReadPosRankSum=3.035;SOR=0.866	GT:AD:DP:GQ:PL	0:333,0:333:99:0,13807,.	1:0,305:305:99:12690,0,.
chrXII	830371	chrXII:830371_G/A	G	A	39914.7	.	AC=1;AF=0.5;AN=2;BaseQRankSum=3.832;ClippingRankSum=-2.004;DP=674;FS=0.521;MQ=59.92;MQ0=0;MQRankSum=-0.291;QD=27.87;ReadPosRankSum=0.503;SOR=0.661	GT:AD:DP:GQ:PL	0:355,0:355:99:0,14718,.	1:0,319:319:99:14467,0,.
chrXII	830378	chrXII:830378_A/C	A	C	21215.7	.	AC=1;AF=0.5;AN=2;BaseQRankSum=9.181;ClippingRankSum=-2.021;DP=666;FS=1.24;MQ=59.94;MQ0=0;MQRankSum=0.521;QD=29.75;ReadPosRankSum=-3.066;SOR=0.601	GT:AD:DP:GQ:PL	0:354,0:354:99:0,15994,.	1:0,312:312:99:12989,0,.
chrXII	830507	chrXII:830507_C/A	C	A	56231.7	.	AC=1;AF=0.5;AN=2;BaseQRankSum=0.512;ClippingRankSum=-0.571;DP=693;FS=1.092;MQ=59.92;MQ0=0;MQRankSum=1.725;QD=33.36;ReadPosRankSum=1.098;SOR=0.638	GT:AD:DP:GQ:PL	0:359,0:359:99:0,16399,.	1:0,334:334:99:15206,0,.
chrXII	830508	chrXII:830508_C/T	C	T	56456.7	.	AC=1;AF=0.5;AN=2;BaseQRankSum=-2.32;ClippingRankSum=0.483;DP=695;FS=1.092;MQ=59.92;MQ0=0;MQRankSum=-0.505;QD=30.35;ReadPosRankSum=1.177;SOR=0.627	GT:AD:DP:GQ:PL	0:359,0:359:99:0,16624,.	1:0,336:336:99:15431,0,.
chrXII	830520	chrXII:830520_A/G	A	G	53658.7	.	AC=1;AF=0.5;AN=2;BaseQRankSum=1.907;ClippingRankSum=0.683;DP=695;FS=0.518;MQ=59.9;MQ0=0;MQRankSum=-0.485;QD=34.78;ReadPosRankSum=2.486;SOR=0.764	GT:AD:DP:GQ:PL	0:359,0:359:99:0,16822,.	1:0,336:336:99:15694,0,.
chrXII	830532	chrXII:830532_G/A	G	A	61171.3	.	AC=1;AF=0.5;AN=2;BaseQRankSum=-0.098;ClippingRankSum=-0.077;DP=691;FS=1.137;MQ=59.91;MQ0=0;MQRankSum=-0.173;QD=30.3;ReadPosRankSum=1.345;SOR=0.702	GT:AD:DP:GQ:PL	0:359,0:359:99:0,15776,.	1:0,332:332:99:15154,0,.
chrXII	830629	chrXII:830629_ATTTT/A	ATTTT	A	44903.2	.	AC=1;AF=0.5;AN=2;BaseQRankSum=2.383;ClippingRankSum=-1.302;DP=623;FS=2.498;MQ=59.94;MQ0=0;MQRankSum=-0.37;QD=27.19;ReadPosRankSum=4.354;SOR=0.897	GT:AD:DP:GQ:PL	0:329,0:329:99:0,15487,.	1:0,294:294:99:13151,0,.
chrXII	830647	chrXII:830647_G/T	G	T	60630.8	.	AC=1;AF=0.5;AN=2;BaseQRankSum=6.969;ClippingRankSum=0;DP=645;FS=5.717;MQ=59.94;MQ0=0;MQRankSum=-0.821;QD=32.12;ReadPosRankSum=4.212;SOR=1.027	GT:AD:DP:GQ:PL	0:329,1:330:99:0,13082,.	1:0,315:315:99:14166,0,.
chrXII	830675	chrXII:830675_G/A	G	A	49404.7	.	AC=1;AF=0.5;AN=2;BaseQRankSum=2.277;ClippingRankSum=0.804;DP=616;FS=5.894;MQ=59.96;MQ0=0;MQRankSum=0.058;QD=32.4;ReadPosRankSum=0.542;SOR=0.824	GT:AD:DP:GQ:PL	0:324,0:324:99:0,17192,.	1:0,292:292:99:13344,0,.
chrXII	830678	chrXII:830678_G/T	G	T	60340.3	.	AC=1;AF=0.5;AN=2;BaseQRankSum=1.316;ClippingRankSum=1.778;DP=617;FS=0.544;MQ=59.96;MQ0=0;MQRankSum=0.366;QD=28.19;ReadPosRankSum=0.36;SOR=0.762	GT:AD:DP:GQ:PL	0:319,0:319:99:0,16457,.	1:0,298:298:99:13990,0,.
chrXII	830689	chrXII:830689_T/A	T	A	49465.7	.	AC=1;AF=0.5;AN=2;BaseQRankSum=-5.794;ClippingRankSum=0.222;DP=619;FS=2.449;MQ=59.95;MQ0=0;MQRankSum=-0.515;QD=24.41;ReadPosRankSum=0.056;SOR=0.855	GT:AD:DP:GQ:PL	0:316,0:316:99:0,16771,.	1:0,303:303:99:13514,0,.
chrXII	830721	chrXII:830721_G/A	G	A	82973.3	.	AC=1;AF=0.5;AN=2;BaseQRankSum=-3.576;ClippingRankSum=1.45;DP=627;FS=0;MQ=59.96;MQ0=0;MQRankSum=-1.599;QD=27.91;ReadPosRankSum=1.67;SOR=0.69	GT:AD:DP:GQ:PL	0:335,0:335:99:0,15247,.	1:0,292:292:99:13368,0,.
chrXII	830731	chrXII:830731_A/G	A	G	81502.3	.	AC=1;AF=0.5;AN=2;BaseQRankSum=-0.542;ClippingRankSum=-0.807;DP=632;FS=0.723;MQ=59.95;MQ0=0;MQRankSum=0.953;QD=26.77;ReadPosRankSum=0.981;SOR=0.695	GT:AD:DP:GQ:PL	0:335,0:335:99:0,15183,.	1:0,297:297:99:13449,0,.
chrXII	830791	chrXII:830791_C/T	C	T	51134.7	.	AC=1;AF=0.5;AN=2;BaseQRankSum=2.429;ClippingRankSum=0.455;DP=708;FS=0.52;MQ=59.93;MQ0=0;MQRankSum=0.107;QD=29.04;ReadPosRankSum=2.653;SOR=0.612	GT:AD:DP:GQ:PL	0:360,0:360:99:0,15075,.	1:0,348:348:99:14669,0,.
chrXII	830821	chrXII:830821_C/T	C	T	50444.7	.	AC=1;AF=0.5;AN=2;BaseQRankSum=1.607;ClippingRankSum=-0.619;DP=680;FS=0.525;MQ=59.92;MQ0=0;MQRankSum=1.177;QD=27.33;ReadPosRankSum=3.742;SOR=0.622	GT:AD:DP:GQ:PL	0:360,0:360:99:0,15271,.	1:0,320:320:99:13616,0,.
chrXII	830945	chrXII:830945_C/T	C	T	81723.3	.	AC=1;AF=0.5;AN=2;BaseQRankSum=-4.314;ClippingRankSum=0.011;DP=672;FS=3.746;MQ=59.91;MQ0=0;MQRankSum=0.989;QD=23.94;ReadPosRankSum=3.792;SOR=1.156	GT:AD:DP:GQ:PL	0:354,0:354:99:0,14752,.	1:0,318:318:99:14528,0,.
chrXII	830954	chrXII:830954_A/C	A	C	49725.3	.	AC=1;AF=0.5;AN=2;BaseQRankSum=-3.776;ClippingRankSum=-0.375;DP=686;FS=2.48;MQ=59.92;MQ0=0;MQRankSum=-0.882;QD=26.63;ReadPosRankSum=0.86;SOR=0.557	GT:AD:DP:GQ:PL	0:362,0:362:99:0,16347,.	1:0,324:324:99:13588,0,.
chrXII	830981	chrXII:830981_T/C	T	C	53037.3	.	AC=1;AF=0.5;AN=2;BaseQRankSum=-2.206;ClippingRankSum=0.921;DP=684;FS=0.529;MQ=59.96;MQ0=0;MQRankSum=-0.598;QD=28.32;ReadPosRankSum=0.497;SOR=0.627	GT:AD:DP:GQ:PL	0:355,0:355:99:0,14964,.	1:0,329:329:99:13997,0,.
chrXII	831241	chrXII:831241_G/A	G	A	52346.9	.	AC=1;AF=0.5;AN=2;BaseQRankSum=-2.381;ClippingRankSum=0.534;DP=683;FS=0;MQ=59.92;MQ0=0;MQRankSum=0.96;QD=27.26;ReadPosRankSum=-0.152;SOR=0.713	GT:AD:DP:GQ:PL	0:357,0:357:99:0,15116,.	1:0,326:326:99:13766,0,.
chrXII	831427	chrXII:831427_C/A	C	A	43964.7	.	AC=1;AF=0.5;AN=2;BaseQRankSum=2.136;ClippingRankSum=-0.805;DP=631;FS=0.519;MQ=59.94;MQ0=0;MQRankSum=-0.261;QD=32.72;ReadPosRankSum=4.912;SOR=0.648	GT:AD:DP:GQ:PL	0:332,0:332:99:0,13834,.	1:0,299:299:99:12682,0,.
chrXII	831670	chrXII:831670_A/T	A	T	38994.2	.	AC=1;AF=0.5;AN=2;BaseQRankSum=-2.451;ClippingRankSum=-1.126;DP=477;FS=0;MQ=59.91;MQ0=0;MQRankSum=0.531;QD=30.27;ReadPosRankSum=5.148;SOR=0.693	GT:AD:DP:GQ:PL	0:264,0:264:99:0,10689,.	1:0,213:213:99:8560,0,.
chrXII	831733	chrXII:831733_G/A	G	A	47203.2	.	AC=1;AF=0.5;AN=2;BaseQRankSum=-1.948;ClippingRankSum=-1.055;DP=638;FS=3.204;MQ=59.94;MQ0=0;MQRankSum=-0.931;QD=36.56;ReadPosRankSum=-0.327;SOR=0.92	GT:AD:DP:GQ:PL	0:338,0:338:99:0,14186,.	1:1,299:300:99:12575,0,.
chrXII	831793	chrXII:831793_A/G	A	G	48547.2	.	AC=1;AF=0.5;AN=2;BaseQRankSum=4.707;ClippingRankSum=-0.22;DP=669;FS=4.985;MQ=59.95;MQ0=0;MQRankSum=1.489;QD=30.84;ReadPosRankSum=3.66;SOR=1.049	GT:AD:DP:GQ:PL	0:352,0:352:99:0,15732,.	1:0,317:317:99:12983,0,.
chrXII	831805	chrXII:831805_C/T	C	T	64324.3	.	AC=1;AF=0.5;AN=2;BaseQRankSum=-1.875;ClippingRankSum=-1.019;DP=658;FS=1.139;MQ=59.93;MQ0=0;MQRankSum=1.126;QD=32.55;ReadPosRankSum=3.249;SOR=0.816	GT:AD:DP:GQ:PL	0:333,0:333:99:0,13917,.	1:0,325:325:99:14671,0,.
chrXII	832054	chrXII:832054_A/C	A	C	47190.2	.	AC=1;AF=0.5;AN=2;BaseQRankSum=1.545;ClippingRankSum=-0.191;DP=662;FS=0;MQ=59.94;MQ0=0;MQRankSum=-1.098;QD=28.59;ReadPosRankSum=1.297;SOR=0.687	GT:AD:DP:GQ:PL	0:331,1:332:99:0,13730,.	1:0,330:330:99:14019,0,.
chrXII	832184	chrXII:832184_A/T	A	T	10633.3	.	AC=1;AF=0.5;AN=2;BaseQRankSum=8.673;ClippingRankSum=1.738;DP=533;FS=0;MQ=59.97;MQ0=0;MQRankSum=-0.008;QD=26.61;ReadPosRankSum=3.974;SOR=0.778	GT:AD:DP:GQ:PL	0:277,0:277:99:0,11446,.	1:1,255:256:99:10670,0,.
chrXII	832281	chrXII:832281_G/A	G	A	45595.2	.	AC=1;AF=0.5;AN=2;BaseQRankSum=1.546;ClippingRankSum=-1.166;DP=698;FS=0;MQ=59.92;MQ0=0;MQRankSum=0.741;QD=27.46;ReadPosRankSum=2.932;SOR=0.718	GT:AD:DP:GQ:PL	0:350,0:350:99:0,14775,.	1:0,348:348:99:14781,0,.
chrXII	832834	chrXII:832834_C/T	C	T	48378.7	.	AC=1;AF=0.5;AN=2;BaseQRankSum=1.856;ClippingRankSum=3.253;DP=673;FS=0.521;MQ=59.93;MQ0=0;MQRankSum=1.49;QD=25.98;ReadPosRankSum=3.53;SOR=0.757	GT:AD:DP:GQ:PL	0:345,0:345:99:0,14355,.	1:0,328:328:99:13753,0,.
chrXII	833260	chrXII:833260_T/C	T	C	44963.3	.	AC=1;AF=0.5;AN=2;BaseQRankSum=-1.281;ClippingRankSum=-0.043;DP=639;FS=1.111;MQ=59.95;MQ0=0;MQRankSum=-1.343;QD=29.15;ReadPosRankSum=-0.697;SOR=0.767	GT:AD:DP:GQ:PL	0:332,0:332:99:0,13762,.	1:0,307:307:99:12854,0,.
chrXII	833326	chrXII:833326_C/T	C	T	43906.3	.	AC=1;AF=0.5;AN=2;BaseQRankSum=-2.285;ClippingRankSum=-0.354;DP=635;FS=0.525;MQ=59.97;MQ0=0;MQRankSum=0.911;QD=24.54;ReadPosRankSum=5.504;SOR=0.707	GT:AD:DP:GQ:PL	0:326,0:326:99:0,13635,.	1:0,309:309:99:12787,0,.
chrXII	833446	chrXII:833446_A/G	A	G	52531.3	.	AC=1;AF=0.5;AN=2;BaseQRankSum=-5.088;ClippingRankSum=1.708;DP=677;FS=0;MQ=59.97;MQ0=0;MQRankSum=1.872;QD=28.11;ReadPosRankSum=-2.886;SOR=0.709	GT:AD:DP:GQ:PL	0:356,0:356:99:0,15206,.	1:0,321:321:99:13473,0,.
chrXII	833500	chrXII:833500_T/C	T	C	71820.3	.	AC=1;AF=0.5;AN=2;BaseQRankSum=-7.561;ClippingRankSum=0.53;DP=667;FS=6.38;MQ=59.94;MQ0=0;MQRankSum=0.833;QD=29.59;ReadPosRankSum=2.537;SOR=1.268	GT:AD:DP:GQ:PL	0:347,0:347:99:0,14716,.	1:0,320:320:99:13470,0,.
chrXII	833647	chrXII:833647_A/G	A	G	37199.7	.	AC=1;AF=0.5;AN=2;BaseQRankSum=4.674;ClippingRankSum=1.817;DP=641;FS=1.126;MQ=59.91;MQ0=0;MQRankSum=-0.682;QD=29.36;ReadPosRankSum=1.062;SOR=0.762	GT:AD:DP:GQ:PL	0:335,0:335:99:0,13335,.	1:1,305:306:99:12751,0,.
chrXII	833737	chrXII:833737_GT/G	GT	G	28969.7	.	AC=1;AF=0.5;AN=2;BaseQRankSum=1.193;ClippingRankSum=-0.203;DP=604;FS=4.087;MQ=59.91;MQ0=0;MQRankSum=-2.035;QD=34.42;ReadPosRankSum=1.049;SOR=0.963	GT:AD:DP:GQ:PL	0:299,0:299:99:0,10355,.	1:0,305:305:99:13035,0,.
chrXII	833760	chrXII:833760_T/G	T	G	28983.2	.	AC=1;AF=0.5;AN=2;BaseQRankSum=3.953;ClippingRankSum=1.415;DP=605;FS=6.056;MQ=59.89;MQ0=0;MQRankSum=-0.625;QD=28.12;ReadPosRankSum=0.313;SOR=0.414	GT:AD:DP:GQ:PL	0:310,0:310:99:0,16900,.	1:0,295:295:99:12467,0,.
chrXII	833774	chrXII:833774_C/T	C	T	32313.7	.	AC=1;AF=0.5;AN=2;BaseQRankSum=7.008;ClippingRankSum=-0.734;DP=616;FS=3.302;MQ=59.9;MQ0=0;MQRankSum=-1.562;QD=35.57;ReadPosRankSum=2.343;SOR=0.475	GT:AD:DP:GQ:PL	0:320,0:320:99:0,12456,.	1:0,296:296:99:13309,0,.
chrXII	833859	chrXII:833859_A/G	A	G	41231.7	.	AC=1;AF=0.5;AN=2;BaseQRankSum=10.675;ClippingRankSum=-0.927;DP=656;FS=1.867;MQ=59.98;MQ0=0;MQRankSum=-0.551;QD=29.67;ReadPosRankSum=7.987;SOR=0.899	GT:AD:DP:GQ:PL	0:350,0:350:99:0,15959,.	1:0,306:306:99:13955,0,.
chrXII	833865	chrXII:833865_G/A	G	A	42305.7	.	AC=1;AF=0.5;AN=2;BaseQRankSum=5.477;ClippingRankSum=-1.96;DP=663;FS=4.421;MQ=59.96;MQ0=0;MQRankSum=-1.56;QD=29.97;ReadPosRankSum=4.407;SOR=0.981	GT:AD:DP:GQ:PL	0:353,0:353:99:0,16428,.	1:0,310:310:99:14378,0,.
chrXII	833890	chrXII:833890_C/A	C	A	40680.7	.	AC=1;AF=0.5;AN=2;BaseQRankSum=1.129;ClippingRankSum=-0.543;DP=648;FS=0.536;MQ=59.94;MQ0=0;MQRankSum=-1.562;QD=31.27;ReadPosRankSum=1.067;SOR=0.767	GT:AD:DP:GQ:PL	0:338,0:338:99:0,15275,.	1:0,310:310:99:14164,0,.
chrXII	833930	chrXII:833930_T/C	T	C	32614.7	.	AC=1;AF=0.5;AN=2;BaseQRankSum=-1.423;ClippingRankSum=0.812;DP=648;FS=1.1;MQ=59.94;MQ0=0;MQRankSum=0.66;QD=28.35;ReadPosRankSum=3.263;SOR=0.812	GT:AD:DP:GQ:PL	0:334,0:334:99:0,14034,.	1:0,314:314:99:13026,0,.
chrXII	833983	chrXII:833983_A/T	A	T	32930.7	.	AC=1;AF=0.5;AN=2;BaseQRankSum=-3.59;ClippingRankSum=-1.63;DP=698;FS=0.521;MQ=59.96;MQ0=0;MQRankSum=1.344;QD=32.55;ReadPosRankSum=1.444;SOR=0.687	GT:AD:DP:GQ:PL	0:359,0:359:99:0,15324,.	1:0,339:339:99:14268,0,.
chrXII	834031	chrXII:834031_G/A	G	A	39520.3	.	AC=1;AF=0.5;AN=2;BaseQRankSum=0.332;ClippingRankSum=0.028;DP=665;FS=0.542;MQ=59.91;MQ0=0;MQRankSum=-0.453;QD=30.97;ReadPosRankSum=4.326;SOR=0.605	GT:AD:DP:GQ:PL	0:362,0:362:99:0,14855,.	1:0,303:303:99:12663,0,.
chrXII	834053	chrXII:834053_A/G	A	G	42739.5	.	AC=1;AF=0.5;AN=2;BaseQRankSum=-1.915;ClippingRankSum=0.762;DP=659;FS=5.283;MQ=59.92;MQ0=0;MQRankSum=-0.557;QD=31.9;ReadPosRankSum=3.54;SOR=1.06	GT:AD:DP:GQ:PL	0:357,0:357:99:0,17620,.	1:0,302:302:99:13666,0,.
chrXII	834075	chrXII:834075_G/A	G	A	32925.7	.	AC=1;AF=0.5;AN=2;BaseQRankSum=-4.672;ClippingRankSum=0.085;DP=661;FS=4.136;MQ=59.89;MQ0=0;MQRankSum=0.303;QD=34.28;ReadPosRankSum=1.438;SOR=0.984	GT:AD:DP:GQ:PL	0:352,0:352:99:0,18031,.	1:0,309:309:99:12725,0,.
chrXII	834108	chrXII:834108_A/G	A	G	57403.3	.	AC=1;AF=0.5;AN=2;BaseQRankSum=-8.012;ClippingRankSum=-1.159;DP=677;FS=0.655;MQ=59.9;MQ0=0;MQRankSum=-1.807;QD=30.02;ReadPosRankSum=2.274;SOR=0.82	GT:AD:DP:GQ:PL	0:361,0:361:99:0,15269,.	1:0,316:316:99:14341,0,.
chrXII	834111	chrXII:834111_A/G	A	G	33563.7	.	AC=1;AF=0.5;AN=2;BaseQRankSum=-1.24;ClippingRankSum=-0.286;DP=667;FS=1.12;MQ=59.92;MQ0=0;MQRankSum=0.65;QD=28.76;ReadPosRankSum=1.783;SOR=0.778	GT:AD:DP:GQ:PL	0:357,0:357:99:0,17832,.	1:0,310:310:99:12826,0,.
chrXII	834217	chrXII:834217_A/C	A	C	40210.7	.	AC=1;AF=0.5;AN=2;BaseQRankSum=4.268;ClippingRankSum=-0.894;DP=683;FS=1.1;MQ=59.91;MQ0=0;MQRankSum=1.756;QD=30.22;ReadPosRankSum=0.82;SOR=0.629	GT:AD:DP:GQ:PL	0:358,0:358:99:0,15090,.	1:0,325:325:99:13791,0,.
chrXII	834281	chrXII:834281_G/A	G	A	45500.2	.	AC=1;AF=0.5;AN=2;BaseQRankSum=1.558;ClippingRankSum=-0.499;DP=680;FS=1.744;MQ=59.92;MQ0=0;MQRankSum=-1.336;QD=28.71;ReadPosRankSum=1.036;SOR=0.839	GT:AD:DP:GQ:PL	0:360,0:360:99:0,17614,.	1:0,320:320:99:14410,0,.
chrXII	834286	chrXII:834286_G/A	G	A	44733.2	.	AC=1;AF=0.5;AN=2;BaseQRankSum=0.756;ClippingRankSum=1.227;DP=673;FS=1.745;MQ=59.91;MQ0=0;MQRankSum=1.638;QD=32.6;ReadPosRankSum=2.983;SOR=0.868	GT:AD:DP:GQ:PL	0:364,0:364:99:0,17703,.	1:0,309:309:99:14138,0,.
chrXII	834387	chrXII:834387_T/C	T	C	41551.2	.	AC=1;AF=0.5;AN=2;BaseQRankSum=0.192;ClippingRankSum=-0.338;DP=708;FS=0;MQ=59.96;MQ0=0;MQRankSum=1.107;QD=32.06;ReadPosRankSum=2.397;SOR=0.664	GT:AD:DP:GQ:PL	0:381,0:381:99:0,15897,.	1:0,327:327:99:13743,0,.
chrXII	834416	chrXII:834416_G/T	G	T	44772.2	.	AC=1;AF=0.5;AN=2;BaseQRankSum=-4.226;ClippingRankSum=-0.193;DP=687;FS=1.739;MQ=59.95;MQ0=0;MQRankSum=-0.673;QD=30.66;ReadPosRankSum=-1.084;SOR=0.854	GT:AD:DP:GQ:PL	0:371,0:371:99:0,15373,.	1:0,316:316:99:13127,0,.
chrXII	834552	chrXII:834552_A/G	A	G	43831.2	.	AC=1;AF=0.5;AN=2;BaseQRankSum=0.802;ClippingRankSum=-0.472;DP=652;FS=1.1;MQ=59.93;MQ0=0;MQRankSum=1.274;QD=30.79;ReadPosRankSum=-2.331;SOR=0.597	GT:AD:DP:GQ:PL	0:349,0:349:99:0,13426,.	1:0,303:303:99:11889,0,.
chrXII	834726	chrXII:834726_C/G	C	G	43324.2	.	AC=1;AF=0.5;AN=2;BaseQRankSum=-0.937;ClippingRankSum=0.688;DP=663;FS=1.099;MQ=59.94;MQ0=0;MQRankSum=0.847;QD=26.27;ReadPosRankSum=1.566;SOR=0.79	GT:AD:DP:GQ:PL	0:354,0:354:99:0,14724,.	1:0,309:309:99:12703,0,.
chrXII	835059	chrXII:835059_G/A	G	A	40278.2	.	AC=1;AF=0.5;AN=2;BaseQRankSum=-4.115;ClippingRankSum=-0.303;DP=653;FS=2.458;MQ=59.94;MQ0=0;MQRankSum=-0.482;QD=31.13;ReadPosRankSum=-1.98;SOR=0.712	GT:AD:DP:GQ:PL	0:347,0:347:99:0,14563,.	1:0,306:306:99:12665,0,.
chrXII	835110	chrXII:835110_T/C	T	C	42186.2	.	AC=1;AF=0.5;AN=2;BaseQRankSum=1.019;ClippingRankSum=-1.165;DP=671;FS=1.106;MQ=59.97;MQ0=0;MQRankSum=0.002;QD=29.54;ReadPosRankSum=1.88;SOR=0.584	GT:AD:DP:GQ:PL	0:346,0:346:99:0,14110,.	1:0,325:325:99:13379,0,.
chrXII	835257	chrXII:835257_G/A	G	A	40371.2	.	AC=1;AF=0.5;AN=2;BaseQRankSum=-4.668;ClippingRankSum=0.651;DP=658;FS=0;MQ=59.96;MQ0=0;MQRankSum=-0.545;QD=31.73;ReadPosRankSum=-1.909;SOR=0.696	GT:AD:DP:GQ:PL	0:333,0:333:99:0,14862,.	1:0,325:325:99:14600,0,.
chrXII	835277	chrXII:835277_A/G	A	G	41748.2	.	AC=1;AF=0.5;AN=2;BaseQRankSum=-2.629;ClippingRankSum=-2.254;DP=644;FS=0;MQ=59.96;MQ0=0;MQRankSum=1.071;QD=29.99;ReadPosRankSum=-1.009;SOR=0.677	GT:AD:DP:GQ:PL	0:334,0:334:99:0,15055,.	1:0,310:310:99:14015,0,.
chrXII	835393	chrXII:835393_A/C	A	C	40660.2	.	AC=1;AF=0.5;AN=2;BaseQRankSum=-1.912;ClippingRankSum=3.624;DP=644;FS=1.111;MQ=59.9;MQ0=0;MQRankSum=0.002;QD=30.75;ReadPosRankSum=-2.34;SOR=0.801	GT:AD:DP:GQ:PL	0:339,0:339:99:0,15469,.	1:0,305:305:99:12821,0,.
chrXII	835400	chrXII:835400_G/A	G	A	67028.9	.	AC=1;AF=0.5;AN=2;BaseQRankSum=-0.108;ClippingRankSum=-0.177;DP=639;FS=7.64;MQ=59.9;MQ0=0;MQRankSum=0.297;QD=34.01;ReadPosRankSum=1.306;SOR=1.164	GT:AD:DP:GQ:PL	0:337,0:337:99:0,15306,.	1:0,302:302:99:14262,0,.
chrXII	835412	chrXII:835412_C/T	C	T	64431.9	.	AC=1;AF=0.5;AN=2;BaseQRankSum=-2.754;ClippingRankSum=-0.609;DP=652;FS=5.425;MQ=59.9;MQ0=0;MQRankSum=0.71;QD=26.13;ReadPosRankSum=2.563;SOR=1.11	GT:AD:DP:GQ:PL	0:342,0:342:99:0,15305,.	1:0,310:310:99:13692,0,.
chrXII	835461	chrXII:835461_A/G	A	G	41517.7	.	AC=1;AF=0.5;AN=2;BaseQRankSum=3.926;ClippingRankSum=-0.997;DP=679;FS=2.448;MQ=59.92;MQ0=0;MQRankSum=-0.851;QD=27.29;ReadPosRankSum=1.894;SOR=0.889	GT:AD:DP:GQ:PL	0:369,0:369:99:0,14868,.	1:0,310:310:99:12907,0,.
chrXII	835495	chrXII:835495_C/T	C	T	36522.7	.	AC=1;AF=0.5;AN=2;BaseQRankSum=-2.966;ClippingRankSum=-1.137;DP=678;FS=0;MQ=59.91;MQ0=0;MQRankSum=-0.238;QD=31.66;ReadPosRankSum=2.704;SOR=0.736	GT:AD:DP:GQ:PL	0:356,0:356:99:0,14873,.	1:0,322:322:99:13280,0,.
chrXII	835608	chrXII:835608_CAAG/C	CAAG	C	52797.2	.	AC=1;AF=0.5;AN=2;BaseQRankSum=-2.581;ClippingRankSum=-0.66;DP=628;FS=0.525;MQ=59.91;MQ0=0;MQRankSum=0.079;QD=25.36;ReadPosRankSum=-1.695;SOR=0.738	GT:AD:DP:GQ:PL	0:339,0:339:99:0,15106,.	1:0,289:289:99:12824,0,.
chrXII	835689	chrXII:835689_C/T	C	T	44370.7	.	AC=1;AF=0.5;AN=2;BaseQRankSum=0.246;ClippingRankSum=0.403;DP=693;FS=1.739;MQ=59.9;MQ0=0;MQRankSum=-2.145;QD=36.11;ReadPosRankSum=-0.238;SOR=0.557	GT:AD:DP:GQ:PL	0:357,0:357:99:0,16432,.	1:0,336:336:99:13982,0,.
chrXII	835692	chrXII:835692_G/A	G	A	65153.7	.	AC=1;AF=0.5;AN=2;BaseQRankSum=-1.58;ClippingRankSum=0.069;DP=698;FS=2.726;MQ=59.89;MQ0=0;MQRankSum=2.115;QD=31.86;ReadPosRankSum=-0.358;SOR=0.496	GT:AD:DP:GQ:PL	0:365,0:365:99:0,15336,.	1:0,333:333:99:15245,0,.
chrXII	835791	chrXII:835791_T/C	T	C	71470.3	.	AC=1;AF=0.5;AN=2;BaseQRankSum=-4.73;ClippingRankSum=-1.844;DP=667;FS=1.495;MQ=59.92;MQ0=0;MQRankSum=1.111;QD=29.78;ReadPosRankSum=-3.676;SOR=0.635	GT:AD:DP:GQ:PL	0:361,0:361:99:0,14662,.	1:0,306:306:99:13910,0,.
chrXII	835800	chrXII:835800_G/T	G	T	38369.7	.	AC=1;AF=0.5;AN=2;BaseQRankSum=-1.906;ClippingRankSum=1.655;DP=669;FS=0.521;MQ=59.9;MQ0=0;MQRankSum=0.831;QD=31.59;ReadPosRankSum=0.651;SOR=0.769	GT:AD:DP:GQ:PL	0:361,0:361:99:0,16355,.	1:0,308:308:99:12582,0,.
chrXII	836320	chrXII:836320_G/A	G	A	13951.3	.	AC=1;AF=0.5;AN=2;BaseQRankSum=5.927;ClippingRankSum=0.083;DP=645;FS=5.386;MQ=59.94;MQ0=0;MQRankSum=-0.742;QD=33;ReadPosRankSum=-2.344;SOR=0.329	GT:AD:DP:GQ:PL	0:338,0:338:99:0,23508,.	1:0,307:307:99:13988,0,.
chrXII	836321	chrXII:836321_G/A	G	A	13951.3	.	AC=1;AF=0.5;AN=2;BaseQRankSum=4.712;ClippingRankSum=-0.718;DP=650;FS=6.96;MQ=59.94;MQ0=0;MQRankSum=0.342;QD=33.12;ReadPosRankSum=2.879;SOR=0.312	GT:AD:DP:GQ:PL	0:342,0:342:99:0,23508,.	1:0,308:308:99:13988,0,.
chrXII	837118	chrXII:837118_T/C	T	C	50193.7	.	AC=1;AF=0.5;AN=2;BaseQRankSum=-1.541;ClippingRankSum=-0.827;DP=662;FS=0;MQ=59.93;MQ0=0;MQRankSum=0.722;QD=29.64;ReadPosRankSum=-1.565;SOR=0.678	GT:AD:DP:GQ:PL	0:355,0:355:99:0,14781,.	1:0,307:307:99:12896,0,.
chrXII	837460	chrXII:837460_A/G	A	G	21905.7	.	AC=1;AF=0.5;AN=2;BaseQRankSum=-1.995;ClippingRankSum=-0.919;DP=403;FS=4.58;MQ=59.94;MQ0=0;MQRankSum=0.822;QD=31.33;ReadPosRankSum=-0.226;SOR=1.222	GT:AD:DP:GQ:PL	0:237,0:237:99:0,10716,.	1:0,166:166:99:6821,0,.
chrXII	837471	chrXII:837471_C/T	C	T	50412.3	.	AC=1;AF=0.5;AN=2;BaseQRankSum=-15.79;ClippingRankSum=-0.313;DP=379;FS=10.631;MQ=59.92;MQ0=0;MQRankSum=0.037;QD=30.48;ReadPosRankSum=4.719;SOR=1.521	GT:AD:DP:GQ:PL	0:230,0:230:99:0,10511,.	1:0,149:149:99:6908,0,.
chrXII	837482	chrXII:837482_G/A	G	A	49717.3	.	AC=1;AF=0.5;AN=2;BaseQRankSum=4.844;ClippingRankSum=0.192;DP=359;FS=11.026;MQ=59.91;MQ0=0;MQRankSum=0.785;QD=27.89;ReadPosRankSum=3.918;SOR=1.605	GT:AD:DP:GQ:PL	0:231,0:231:99:0,10536,.	1:0,128:128:99:6124,0,.
chrXII	837529	chrXII:837529_A/ATATATATATG	A	ATATATATATG	3896.23	.	AC=1;AF=0.5;AN=2;BaseQRankSum=3.804;ClippingRankSum=-0.871;DP=273;FS=0;MQ=59.42;MQ0=0;MQRankSum=-1.889;QD=6.92;ReadPosRankSum=4.481;SOR=0.729	GT:AD:DP:GQ:PL	0:216,0:216:99:0,9831,.	1:12,45:57:99:1118,0,.
chrXII	837543	chrXII:837543_G/A	G	A	56697.2	.	AC=1;AF=0.5;AN=2;BaseQRankSum=-1.043;ClippingRankSum=-0.649;DP=360;FS=6.395;MQ=59.54;MQ0=0;MQRankSum=-0.746;QD=25.82;ReadPosRankSum=-1.346;SOR=1.174	GT:AD:DP:GQ:PL	0:234,1:235:99:0,9384,.	1:0,125:125:99:5287,0,.
chrXII	837595	chrXII:837595_C/T	C	T	37051.7	.	AC=1;AF=0.5;AN=2;BaseQRankSum=-15.031;ClippingRankSum=-0.045;DP=442;FS=7.021;MQ=59.84;MQ0=0;MQRankSum=-0.79;QD=29.88;ReadPosRankSum=2.122;SOR=1.245	GT:AD:DP:GQ:PL	0:260,0:260:99:0,10289,.	1:0,182:182:99:6375,0,.
chrXII	837919	chrXII:837919_A/G	A	G	42756.7	.	AC=1;AF=0.5;AN=2;BaseQRankSum=-2.62;ClippingRankSum=-0.561;DP=660;FS=0.542;MQ=59.98;MQ0=0;MQRankSum=1.314;QD=25.6;ReadPosRankSum=-2.836;SOR=0.755	GT:AD:DP:GQ:PL	0:337,0:337:99:0,13953,.	1:0,323:323:99:13059,0,.
chrXII	839568	chrXII:839568_A/G	A	G	37006.2	.	AC=1;AF=0.5;AN=2;BaseQRankSum=7.572;ClippingRankSum=-3.508;DP=564;FS=0;MQ=59.93;MQ0=0;MQRankSum=-0.358;QD=33.49;ReadPosRankSum=2.471;SOR=0.669	GT:AD:DP:GQ:PL	0:275,0:275:99:0,12736,.	1:0,289:289:99:12032,0,.
chrXII	839573	chrXII:839573_C/G	C	G	63248.5	.	AC=1;AF=0.5;AN=2;BaseQRankSum=-2.411;ClippingRankSum=-0.047;DP=561;FS=6.523;MQ=59.93;MQ0=0;MQRankSum=-0.113;QD=28.89;ReadPosRankSum=3.93;SOR=1.234	GT:AD:DP:GQ:PL	0:285,0:285:99:0,11635,.	1:0,276:276:99:13184,0,.
chrXII	839654	chrXII:839654_A/G	A	G	77445.3	.	AC=1;AF=0.5;AN=2;BaseQRankSum=-8.7;ClippingRankSum=-1.204;DP=612;FS=10.973;MQ=59.94;MQ0=0;MQRankSum=0.801;QD=29.92;ReadPosRankSum=3.313;SOR=1.473	GT:AD:DP:GQ:PL	0:316,0:316:99:0,12832,.	1:0,296:296:99:12309,0,.
chrXII	839722	chrXII:839722_A/G	A	G	62814.5	.	AC=1;AF=0.5;AN=2;BaseQRankSum=-2.077;ClippingRankSum=0.101;DP=605;FS=1.445;MQ=59.89;MQ0=0;MQRankSum=0.512;QD=29.09;ReadPosRankSum=1.931;SOR=0.523	GT:AD:DP:GQ:PL	0:323,0:323:99:0,12691,.	1:0,282:282:99:11294,0,.
chrXII	839783	chrXII:839783_C/G	C	G	58936.8	.	AC=1;AF=0.5;AN=2;BaseQRankSum=-2.614;ClippingRankSum=0.824;DP=593;FS=1.99;MQ=59.89;MQ0=0;MQRankSum=1.03;QD=31.13;ReadPosRankSum=-0.845;SOR=0.636	GT:AD:DP:GQ:PL	0:316,0:316:99:0,13236,.	1:0,277:277:99:11747,0,.
chrXII	839880	chrXII:839880_G/GA	G	GA	68348.7	.	AC=1;AF=0.5;AN=2;BaseQRankSum=-4.237;ClippingRankSum=1.436;DP=674;FS=1.274;MQ=59.93;MQ0=0;MQRankSum=0.624;QD=29.25;ReadPosRankSum=6.505;SOR=0.837	GT:AD:DP:GQ:PL	0:352,0:352:99:0,15763,.	1:0,322:322:99:13441,0,.
chrXII	839881	chrXII:839881_G/T	G	T	89488	.	AC=1;AF=0.5;AN=2;BaseQRankSum=-8.961;ClippingRankSum=-0.499;DP=639;FS=3.768;MQ=59.93;MQ0=0;MQRankSum=0.599;QD=35.23;ReadPosRankSum=3.114;SOR=1.134	GT:AD:DP:GQ	0:319,0:319:99	1:0,320:320:99
chrXII	840068	chrXII:840068_A/G	A	G	96185.3	.	AC=1;AF=0.5;AN=2;BaseQRankSum=-3.589;ClippingRankSum=2.143;DP=675;FS=0.765;MQ=59.91;MQ0=0;MQRankSum=-0.703;QD=28.25;ReadPosRankSum=0.345;SOR=0.858	GT:AD:DP:GQ:PL	0:351,0:351:99:0,14678,.	1:0,324:324:99:14921,0,.
chrXII	840073	chrXII:840073_T/C	T	C	95375.3	.	AC=1;AF=0.5;AN=2;BaseQRankSum=-6.551;ClippingRankSum=-1.539;DP=680;FS=0.753;MQ=59.91;MQ0=0;MQRankSum=2.783;QD=24.56;ReadPosRankSum=0.259;SOR=0.77	GT:AD:DP:GQ:PL	0:358,0:358:99:0,16150,.	1:0,322:322:99:14785,0,.
chrXII	840076	chrXII:840076_A/T	A	T	76932.9	.	AC=1;AF=0.5;AN=2;BaseQRankSum=0.977;ClippingRankSum=0.323;DP=687;FS=0;MQ=59.92;MQ0=0;MQRankSum=0.525;QD=25.35;ReadPosRankSum=-1.009;SOR=0.741	GT:AD:DP:GQ:PL	0:362,0:362:99:0,16373,.	1:0,325:325:99:14883,0,.
chrXII	840079	chrXII:840079_C/T	C	T	60128.7	.	AC=1;AF=0.5;AN=2;BaseQRankSum=-0.783;ClippingRankSum=0.625;DP=682;FS=0.525;MQ=59.92;MQ0=0;MQRankSum=0.166;QD=27.03;ReadPosRankSum=0.944;SOR=0.748	GT:AD:DP:GQ:PL	0:356,0:356:99:0,16384,.	1:1,325:326:99:13836,0,.
chrXII	840217	chrXII:840217_T/C	T	C	82531.3	.	AC=1;AF=0.5;AN=2;BaseQRankSum=-3.655;ClippingRankSum=-0.772;DP=666;FS=5.135;MQ=59.95;MQ0=0;MQRankSum=-0.272;QD=32.61;ReadPosRankSum=2.373;SOR=1.178	GT:AD:DP:GQ:PL	0:337,0:337:99:0,14120,.	1:0,329:329:99:13825,0,.
chrXII	840287	chrXII:840287_T/C	T	C	78602.7	.	AC=1;AF=0.5;AN=2;BaseQRankSum=-6.35;ClippingRankSum=-0.275;DP=646;FS=3.087;MQ=59.98;MQ0=0;MQRankSum=0.317;QD=31.06;ReadPosRankSum=-0.251;SOR=0.964	GT:AD:DP:GQ:PL	0:332,0:332:99:0,13970,.	1:0,314:314:99:13344,0,.
chrXII	840314	chrXII:840314_T/G	T	G	36274.2	.	AC=1;AF=0.5;AN=2;BaseQRankSum=-0.681;ClippingRankSum=-1.308;DP=626;FS=0;MQ=59.98;MQ0=0;MQRankSum=-0.267;QD=30.33;ReadPosRankSum=1.237;SOR=0.69	GT:AD:DP:GQ:PL	0:326,0:326:99:0,13425,.	1:0,300:300:99:12690,0,.
chrXII	840577	chrXII:840577_T/C	T	C	71471.3	.	AC=1;AF=0.5;AN=2;BaseQRankSum=0.189;ClippingRankSum=1.458;DP=619;FS=0.746;MQ=59.97;MQ0=0;MQRankSum=2.856;QD=28.67;ReadPosRankSum=1.897;SOR=0.773	GT:AD:DP:GQ:PL	0:313,0:313:99:0,13038,.	1:0,306:306:99:12901,0,.
chrXII	840605	chrXII:840605_A/G	A	G	56524.3	.	AC=1;AF=0.5;AN=2;BaseQRankSum=-0.833;ClippingRankSum=-0.542;DP=609;FS=0.552;MQ=59.96;MQ0=0;MQRankSum=-0.57;QD=31.23;ReadPosRankSum=-1.867;SOR=0.728	GT:AD:DP:GQ:PL	0:299,0:299:99:0,12277,.	1:0,310:310:99:12610,0,.
chrXII	840682	chrXII:840682_T/C	T	C	63729.3	.	AC=1;AF=0.5;AN=2;BaseQRankSum=-5.274;ClippingRankSum=-0.616;DP=593;FS=0;MQ=59.96;MQ0=0;MQRankSum=0.528;QD=29.52;ReadPosRankSum=0.893;SOR=0.733	GT:AD:DP:GQ:PL	0:311,0:311:99:0,12683,.	1:0,282:282:99:11422,0,.
chrXII	840839	chrXII:840839_T/C	T	C	70149.5	.	AC=1;AF=0.5;AN=2;BaseQRankSum=-1.299;ClippingRankSum=0.157;DP=490;FS=2.539;MQ=59.95;MQ0=0;MQRankSum=1.074;QD=26.5;ReadPosRankSum=2.498;SOR=0.501	GT:AD:DP:GQ:PL	0:263,0:263:99:0,10831,.	1:0,227:227:99:9370,0,.
chrXII	841073	chrXII:841073_A/G	A	G	55247.2	.	AC=1;AF=0.5;AN=2;BaseQRankSum=0.913;ClippingRankSum=-0.078;DP=721;FS=0;MQ=59.97;MQ0=0;MQRankSum=-0.377;QD=28.27;ReadPosRankSum=3.112;SOR=0.688	GT:AD:DP:GQ:PL	0:382,0:382:99:0,15953,.	1:0,339:339:99:14172,0,.
chrXII	841354	chrXII:841354_C/T	C	T	50992.7	.	AC=1;AF=0.5;AN=2;BaseQRankSum=-0.988;ClippingRankSum=1.069;DP=621;FS=0.524;MQ=59.95;MQ0=0;MQRankSum=1.593;QD=30.68;ReadPosRankSum=0.727;SOR=0.631	GT:AD:DP:GQ:PL	0:331,0:331:99:0,13838,.	1:0,290:290:99:11987,0,.
chrXII	841667	chrXII:841667_T/A	T	A	56436.2	.	AC=1;AF=0.5;AN=2;BaseQRankSum=-3.474;ClippingRankSum=0.169;DP=673;FS=0.524;MQ=59.92;MQ0=0;MQRankSum=-0.834;QD=30.14;ReadPosRankSum=-3.548;SOR=0.748	GT:AD:DP:GQ:PL	0:347,0:347:99:0,14552,.	1:0,326:326:99:13744,0,.
chrXII	842368	chrXII:842368_T/A	T	A	18458.8	.	AC=1;AF=0.5;AN=2;BaseQRankSum=5.315;ClippingRankSum=1.14;DP=679;FS=0;MQ=59.91;MQ0=0;MQRankSum=-1.903;QD=30.6;ReadPosRankSum=1.149;SOR=0.686	GT:AD:DP:GQ:PL	0:369,0:369:99:0,15368,.	1:0,310:310:99:12959,0,.
chrXII	842401	chrXII:842401_G/A	G	A	48310.7	.	AC=1;AF=0.5;AN=2;BaseQRankSum=-2.463;ClippingRankSum=1.091;DP=675;FS=1.736;MQ=59.93;MQ0=0;MQRankSum=-0.594;QD=29.93;ReadPosRankSum=-2.261;SOR=0.561	GT:AD:DP:GQ:PL	0:359,0:359:99:0,15113,.	1:0,316:316:99:13308,0,.
chrXII	842770	chrXII:842770_G/A	G	A	78910.3	.	AC=1;AF=0.5;AN=2;BaseQRankSum=-5.805;ClippingRankSum=0.25;DP=650;FS=1.667;MQ=59.95;MQ0=0;MQRankSum=-0.937;QD=29.99;ReadPosRankSum=1.902;SOR=0.523	GT:AD:DP:GQ:PL	0:332,0:332:99:0,13713,.	1:0,318:318:99:13242,0,.
chrXII	842955	chrXII:842955_C/G	C	G	34113.7	.	AC=1;AF=0.5;AN=2;BaseQRankSum=4.212;ClippingRankSum=-2.047;DP=635;FS=3.326;MQ=59.93;MQ0=0;MQRankSum=0.78;QD=33.36;ReadPosRankSum=-0.431;SOR=0.504	GT:AD:DP:GQ:PL	0:324,0:324:99:0,13223,.	1:0,311:311:99:12963,0,.
chrXII	843392	chrXII:843392_C/G	C	G	35316.7	.	AC=1;AF=0.5;AN=2;BaseQRankSum=-2.575;ClippingRankSum=-1.301;DP=665;FS=3.264;MQ=59.92;MQ0=0;MQRankSum=-2.369;QD=28.72;ReadPosRankSum=0.512;SOR=0.489	GT:AD:DP:GQ:PL	0:342,1:343:99:0,14947,.	1:0,322:322:99:12965,0,.
chrXII	843400	chrXII:843400_T/C	T	C	79718.3	.	AC=1;AF=0.5;AN=2;BaseQRankSum=-4.065;ClippingRankSum=-0.456;DP=667;FS=6.58;MQ=59.93;MQ0=0;MQRankSum=1.403;QD=30.14;ReadPosRankSum=1.498;SOR=1.243	GT:AD:DP:GQ:PL	0:337,1:338:99:0,13776,.	1:0,329:329:99:14731,0,.
chrXII	843685	chrXII:843685_A/G	A	G	82670.5	.	AC=1;AF=0.5;AN=2;BaseQRankSum=-7.57;ClippingRankSum=-0.437;DP=662;FS=7.39;MQ=59.97;MQ0=0;MQRankSum=-1.663;QD=27.93;ReadPosRankSum=-2.943;SOR=1.155	GT:AD:DP:GQ:PL	0:349,0:349:99:0,14624,.	1:0,313:313:99:13230,0,.
chrXII	844038	chrXII:844038_T/C	T	C	65211.8	.	AC=1;AF=0.5;AN=2;BaseQRankSum=1.854;ClippingRankSum=-0.204;DP=637;FS=1.324;MQ=59.93;MQ0=0;MQRankSum=0.36;QD=32.08;ReadPosRankSum=-6.201;SOR=0.69	GT:AD:DP:GQ:PL	0:327,0:327:99:0,12816,.	1:0,310:310:99:12321,0,.
chrXII	844191	chrXII:844191_C/A	C	A	63899.8	.	AC=1;AF=0.5;AN=2;BaseQRankSum=0.258;ClippingRankSum=0.216;DP=597;FS=5.303;MQ=59.87;MQ0=0;MQRankSum=1.779;QD=26.93;ReadPosRankSum=-1.366;SOR=1.176	GT:AD:DP:GQ:PL	0:313,0:313:99:0,12815,.	1:0,284:284:99:11897,0,.
chrXII	844293	chrXII:844293_T/C	T	C	67355.3	.	AC=1;AF=0.5;AN=2;BaseQRankSum=-1.914;ClippingRankSum=-0.52;DP=691;FS=0.702;MQ=59.86;MQ0=0;MQRankSum=1.298;QD=28.17;ReadPosRankSum=-2.145;SOR=0.812	GT:AD:DP:GQ:PL	0:353,0:353:99:0,14610,.	1:0,338:338:99:14115,0,.
chrXII	844425	chrXII:844425_C/T	C	T	34015.7	.	AC=1;AF=0.5;AN=2;BaseQRankSum=-2.281;ClippingRankSum=1.901;DP=657;FS=0;MQ=59.94;MQ0=0;MQRankSum=0.516;QD=27.98;ReadPosRankSum=-0.708;SOR=0.658	GT:AD:DP:GQ:PL	0:344,0:344:99:0,14196,.	1:1,312:313:99:12662,0,.
chrXII	844641	chrXII:844641_T/C	T	C	75965.5	.	AC=1;AF=0.5;AN=2;BaseQRankSum=-6.087;ClippingRankSum=-2.563;DP=698;FS=2.483;MQ=59.92;MQ0=0;MQRankSum=-0.282;QD=28.55;ReadPosRankSum=0.324;SOR=0.897	GT:AD:DP:GQ:PL	0:357,0:357:99:0,14925,.	1:0,341:341:99:14225,0,.
chrXII	845436	chrXII:845436_T/C	T	C	75193.5	.	AC=1;AF=0.5;AN=2;BaseQRankSum=-3.613;ClippingRankSum=-0.435;DP=419;FS=0.905;MQ=59.96;MQ0=0;MQRankSum=1.889;QD=30.05;ReadPosRankSum=7.945;SOR=0.467	GT:AD:DP:GQ:PL	0:237,0:237:99:0,9759,.	1:0,182:182:99:7185,0,.
chrXII	845725	chrXII:845725_G/GTTTAGAAGCCTTTACATGTAA	G	GTTTAGAAGCCTTTACATGTAA	37673.2	.	AC=1;AF=0.5;AN=2;BaseQRankSum=-3.323;ClippingRankSum=0.405;DP=497;FS=1.206;MQ=59.18;MQ0=0;MQRankSum=3.495;QD=30.4;ReadPosRankSum=-14.042;SOR=0.852	GT:AD:DP:GQ:PL	0:299,0:299:99:0,13424,.	1:0,198:198:99:11864,0,.
chrXII	846071	chrXII:846071_C/T	C	T	83730.3	.	AC=1;AF=0.5;AN=2;BaseQRankSum=1.014;ClippingRankSum=1.071;DP=657;FS=2.58;MQ=59.92;MQ0=0;MQRankSum=0.791;QD=29.11;ReadPosRankSum=1.15;SOR=0.788	GT:AD:DP:GQ:PL	0:346,0:346:99:0,15642,.	1:0,311:311:99:14212,0,.
chrXII	846079	chrXII:846079_G/A	G	A	86344.3	.	AC=1;AF=0.5;AN=2;BaseQRankSum=-4.628;ClippingRankSum=0.521;DP=649;FS=1.616;MQ=59.92;MQ0=0;MQRankSum=2.421;QD=35.15;ReadPosRankSum=0.565;SOR=0.753	GT:AD:DP:GQ:PL	0:336,0:336:99:0,15361,.	1:0,313:313:99:14104,0,.
chrXII	846312	chrXII:846312_T/C	T	C	48672.2	.	AC=1;AF=0.5;AN=2;BaseQRankSum=-0.777;ClippingRankSum=-1.376;DP=661;FS=0.522;MQ=59.87;MQ0=0;MQRankSum=1.239;QD=30.29;ReadPosRankSum=-1.046;SOR=0.763	GT:AD:DP:GQ:PL	0:345,0:345:99:0,14474,.	1:0,316:316:99:13448,0,.
chrXII	846354	chrXII:846354_C/A	C	A	77778.3	.	AC=1;AF=0.5;AN=2;BaseQRankSum=-5.572;ClippingRankSum=0.906;DP=667;FS=0;MQ=59.88;MQ0=0;MQRankSum=0.148;QD=30.14;ReadPosRankSum=0.478;SOR=0.636	GT:AD:DP:GQ:PL	0:350,0:350:99:0,14586,.	1:1,316:317:99:13346,0,.
chrXII	846636	chrXII:846636_A/G	A	G	69631.3	.	AC=1;AF=0.5;AN=2;BaseQRankSum=-4.769;ClippingRankSum=0.033;DP=663;FS=1.551;MQ=59.89;MQ0=0;MQRankSum=3.047;QD=32.02;ReadPosRankSum=3.117;SOR=0.713	GT:AD:DP:GQ:PL	0:352,0:352:99:0,14934,.	1:0,311:311:99:13286,0,.
chrXII	846812	chrXII:846812_T/C	T	C	70090.3	.	AC=1;AF=0.5;AN=2;BaseQRankSum=-4.922;ClippingRankSum=-1.921;DP=662;FS=2.533;MQ=59.95;MQ0=0;MQRankSum=-0.607;QD=29.73;ReadPosRankSum=6.15;SOR=0.84	GT:AD:DP:GQ:PL	0:352,0:352:99:0,14330,.	1:0,310:310:99:12832,0,.
chrXII	847188	chrXII:847188_G/A	G	A	21049.8	.	AC=1;AF=0.5;AN=2;BaseQRankSum=2.216;ClippingRankSum=-1.383;DP=632;FS=4.334;MQ=59.97;MQ0=0;MQRankSum=0.316;QD=25.98;ReadPosRankSum=-0.504;SOR=0.396	GT:AD:DP:GQ:PL	0:350,0:350:99:0,14822,.	1:0,282:282:99:11785,0,.
chrXII	847703	chrXII:847703_A/G	A	G	38714.3	.	AC=1;AF=0.5;AN=2;BaseQRankSum=-0.312;ClippingRankSum=2.201;DP=692;FS=0;MQ=59.97;MQ0=0;MQRankSum=1.041;QD=32.08;ReadPosRankSum=2.634;SOR=0.687	GT:AD:DP:GQ:PL	0:346,1:347:99:0,14382,.	1:0,345:345:99:14483,0,.
chrXII	847957	chrXII:847957_C/G	C	G	53704.3	.	AC=1;AF=0.5;AN=2;BaseQRankSum=-1.907;ClippingRankSum=-0.271;DP=689;FS=0.538;MQ=59.96;MQ0=0;MQRankSum=0.486;QD=28.13;ReadPosRankSum=-0.072;SOR=0.615	GT:AD:DP:GQ:PL	0:355,0:355:99:0,15911,.	1:0,334:334:99:15120,0,.
chrXII	847972	chrXII:847972_T/C	T	C	51804.3	.	AC=1;AF=0.5;AN=2;BaseQRankSum=-2.185;ClippingRankSum=0.297;DP=695;FS=0.533;MQ=59.95;MQ0=0;MQRankSum=-1.374;QD=28.65;ReadPosRankSum=-0.592;SOR=0.618	GT:AD:DP:GQ:PL	0:355,0:355:99:0,16034,.	1:0,340:340:99:15258,0,.
chrXII	848108	chrXII:848108_G/A	G	A	80052.5	.	AC=1;AF=0.5;AN=2;BaseQRankSum=-12.024;ClippingRankSum=-0.199;DP=630;FS=0;MQ=59.94;MQ0=0;MQRankSum=1.259;QD=32.06;ReadPosRankSum=-0.711;SOR=0.713	GT:AD:DP:GQ:PL	0:334,0:334:99:0,14071,.	1:0,296:296:99:12292,0,.
chrXII	848195	chrXII:848195_A/T	A	T	59312.7	.	AC=1;AF=0.5;AN=2;BaseQRankSum=-6.138;ClippingRankSum=-1.516;DP=624;FS=0;MQ=59.93;MQ0=0;MQRankSum=1.023;QD=30.89;ReadPosRankSum=-6.256;SOR=0.676	GT:AD:DP:GQ:PL	0:337,1:338:99:0,13399,.	1:0,286:286:99:11405,0,.
chrXII	848443	chrXII:848443_C/T	C	T	35202.3	.	AC=1;AF=0.5;AN=2;BaseQRankSum=2.243;ClippingRankSum=1.419;DP=645;FS=0;MQ=59.89;MQ0=0;MQRankSum=1.087;QD=31.96;ReadPosRankSum=0.756;SOR=0.701	GT:AD:DP:GQ:PL	0:321,1:322:99:0,13281,.	1:0,323:323:99:13338,0,.
chrXII	848719	chrXII:848719_C/T	C	T	41975.3	.	AC=1;AF=0.5;AN=2;BaseQRankSum=0.017;ClippingRankSum=2.383;DP=665;FS=0.531;MQ=59.95;MQ0=0;MQRankSum=-0.346;QD=32.81;ReadPosRankSum=-1.255;SOR=0.8	GT:AD:DP:GQ:PL	0:338,0:338:99:0,14147,.	1:0,327:327:99:13820,0,.
chrXII	848842	chrXII:848842_A/G	A	G	34592.3	.	AC=1;AF=0.5;AN=2;BaseQRankSum=-1.015;ClippingRankSum=-0.817;DP=648;FS=3.294;MQ=59.96;MQ0=0;MQRankSum=0.515;QD=30.89;ReadPosRankSum=-1.738;SOR=0.473	GT:AD:DP:GQ:PL	0:330,0:330:99:0,13978,.	1:0,318:318:99:13462,0,.
chrXII	848908	chrXII:848908_C/G	C	G	35205.3	.	AC=1;AF=0.5;AN=2;BaseQRankSum=0.944;ClippingRankSum=1.606;DP=668;FS=0.55;MQ=59.95;MQ0=0;MQRankSum=-0.474;QD=31.44;ReadPosRankSum=0.111;SOR=0.612	GT:AD:DP:GQ:PL	0:341,0:341:99:0,14099,.	1:0,327:327:99:13539,0,.
chrXII	849017	chrXII:849017_A/G	A	G	36591.3	.	AC=1;AF=0.5;AN=2;BaseQRankSum=0.937;ClippingRankSum=-0.155;DP=675;FS=0.538;MQ=59.91;MQ0=0;MQRankSum=0.952;QD=28.8;ReadPosRankSum=1.558;SOR=0.603	GT:AD:DP:GQ:PL	0:344,0:344:99:0,14459,.	1:0,331:331:99:13974,0,.
chrXII	849160	chrXII:849160_C/A	C	A	75863.3	.	AC=1;AF=0.5;AN=2;BaseQRankSum=-7.653;ClippingRankSum=-0.362;DP=682;FS=7.976;MQ=59.92;MQ0=0;MQRankSum=-1.965;QD=27.04;ReadPosRankSum=3.744;SOR=1.362	GT:AD:DP:GQ:PL	0:360,0:360:99:0,15126,.	1:0,322:322:99:13758,0,.
chrXII	849244	chrXII:849244_T/A	T	A	14063.3	.	AC=1;AF=0.5;AN=2;BaseQRankSum=7.13;ClippingRankSum=-0.476;DP=689;FS=0;MQ=59.9;MQ0=0;MQRankSum=-0.09;QD=29.05;ReadPosRankSum=-2.987;SOR=0.746	GT:AD:DP:GQ:PL	0:352,0:352:99:0,14879,.	1:0,337:337:99:14100,0,.
chrXII	849445	chrXII:849445_T/G	T	G	95274.3	.	AC=1;AF=0.5;AN=2;BaseQRankSum=-5.328;ClippingRankSum=0.808;DP=632;FS=5.887;MQ=59.92;MQ0=0;MQRankSum=0.364;QD=26.18;ReadPosRankSum=-1.35;SOR=1.222	GT:AD:DP:GQ:PL	0:333,0:333:99:0,13463,.	1:0,299:299:99:12245,0,.
chrXII	849491	chrXII:849491_T/C	T	C	36618.3	.	AC=1;AF=0.5;AN=2;BaseQRankSum=-0.342;ClippingRankSum=-0.993;DP=640;FS=0.529;MQ=59.92;MQ0=0;MQRankSum=-0.761;QD=26.93;ReadPosRankSum=-1.261;SOR=0.774	GT:AD:DP:GQ:PL	0:349,0:349:99:0,18302,.	1:0,291:291:99:12156,0,.
chrXII	849515	chrXII:849515_T/C	T	C	76674.3	.	AC=1;AF=0.5;AN=2;BaseQRankSum=-4.432;ClippingRankSum=-1.339;DP=642;FS=5.101;MQ=59.9;MQ0=0;MQRankSum=-0.188;QD=33.08;ReadPosRankSum=-4.193;SOR=1.101	GT:AD:DP:GQ:PL	0:334,0:334:99:0,13088,.	1:0,308:308:99:13758,0,.
chrXII	849605	chrXII:849605_C/T	C	T	34183.3	.	AC=1;AF=0.5;AN=2;BaseQRankSum=-0.871;ClippingRankSum=-0.923;DP=611;FS=4.218;MQ=59.92;MQ0=0;MQRankSum=1.83;QD=30.64;ReadPosRankSum=2.896;SOR=0.448	GT:AD:DP:GQ:PL	0:299,0:299:99:0,19596,.	1:0,312:312:99:12976,0,.
chrXII	849610	chrXII:849610_C/G	C	G	81359.3	.	AC=1;AF=0.5;AN=2;BaseQRankSum=-5.758;ClippingRankSum=-0.243;DP=619;FS=2.823;MQ=59.92;MQ0=0;MQRankSum=0.723;QD=32.86;ReadPosRankSum=1.027;SOR=1.062	GT:AD:DP:GQ:PL	0:299,0:299:99:0,12374,.	1:0,320:320:99:14608,0,.
chrXII	849645	chrXII:849645_CTAT/C	CTAT	C	36103.7	.	AC=1;AF=0.5;AN=2;BaseQRankSum=-1.852;ClippingRankSum=-1.465;DP=549;FS=0;MQ=59.93;MQ0=0;MQRankSum=0.84;QD=31.61;ReadPosRankSum=0.847;SOR=0.702	GT:AD:DP:GQ:PL	0:303,3:306:99:0,18988,.	1:0,243:243:99:11047,0,.
chrXII	849654	chrXII:849654_T/C	T	C	38384.7	.	AC=1;AF=0.5;AN=2;BaseQRankSum=-4.976;ClippingRankSum=-1.107;DP=588;FS=0;MQ=59.86;MQ0=0;MQRankSum=-0.829;QD=33.67;ReadPosRankSum=2.09;SOR=0.691	GT:AD:DP:GQ:PL	0:318,3:321:99:0,19560,.	1:0,267:267:99:11612,0,.
chrXII	850042	chrXII:850042_C/T	C	T	72301.7	.	AC=1;AF=0.5;AN=2;BaseQRankSum=-3.257;ClippingRankSum=0.356;DP=671;FS=0;MQ=59.94;MQ0=0;MQRankSum=1.532;QD=30.64;ReadPosRankSum=-1.455;SOR=0.665	GT:AD:DP:GQ:PL	0:351,0:351:99:0,14630,.	1:0,320:320:99:13480,0,.
chrXII	850147	chrXII:850147_A/G	A	G	36670.3	.	AC=1;AF=0.5;AN=2;BaseQRankSum=-3.774;ClippingRankSum=-0.285;DP=638;FS=1.129;MQ=59.91;MQ0=0;MQRankSum=-1.258;QD=33.12;ReadPosRankSum=-1.421;SOR=0.608	GT:AD:DP:GQ:PL	0:345,0:345:99:0,14240,.	1:1,292:293:99:11676,0,.
chrXII	850372	chrXII:850372_C/T	C	T	51650.2	.	AC=1;AF=0.5;AN=2;BaseQRankSum=-6.126;ClippingRankSum=-0.206;DP=670;FS=0;MQ=59.93;MQ0=0;MQRankSum=-2.351;QD=27.15;ReadPosRankSum=-0.101;SOR=0.737	GT:AD:DP:GQ:PL	0:356,0:356:99:0,14954,.	1:1,313:314:99:12687,0,.
chrXII	850558	chrXII:850558_G/A	G	A	42048.3	.	AC=1;AF=0.5;AN=2;BaseQRankSum=-1.132;ClippingRankSum=-1.235;DP=678;FS=1.745;MQ=59.9;MQ0=0;MQRankSum=-1.593;QD=27.03;ReadPosRankSum=-0.011;SOR=0.573	GT:AD:DP:GQ:PL	0:335,0:335:99:0,14117,.	1:0,343:343:99:14492,0,.
chrXII	850897	chrXII:850897_A/G	A	G	53813.2	.	AC=1;AF=0.5;AN=2;BaseQRankSum=-2.161;ClippingRankSum=-0.761;DP=676;FS=0.521;MQ=59.94;MQ0=0;MQRankSum=1.279;QD=30.41;ReadPosRankSum=-0.872;SOR=0.608	GT:AD:DP:GQ:PL	0:354,0:354:99:0,14844,.	1:0,322:322:99:13609,0,.
chrXII	850957	chrXII:850957_G/A	G	A	35168.3	.	AC=1;AF=0.5;AN=2;BaseQRankSum=-3.349;ClippingRankSum=-0.014;DP=629;FS=1.128;MQ=59.93;MQ0=0;MQRankSum=2.021;QD=27.41;ReadPosRankSum=-0.131;SOR=0.665	GT:AD:DP:GQ:PL	0:338,0:338:99:0,14055,.	1:0,291:291:99:11954,0,.
chrXII	851089	chrXII:851089_A/G	A	G	84906.3	.	AC=1;AF=0.5;AN=2;BaseQRankSum=-10.893;ClippingRankSum=1.543;DP=692;FS=0.778;MQ=59.96;MQ0=0;MQRankSum=-0.231;QD=30.83;ReadPosRankSum=3.807;SOR=0.791	GT:AD:DP:GQ:PL	0:350,0:350:99:0,14752,.	1:0,342:342:99:14346,0,.
chrXII	851170	chrXII:851170_T/C	T	C	42761.2	.	AC=1;AF=0.5;AN=2;BaseQRankSum=0.284;ClippingRankSum=-0.959;DP=658;FS=0.523;MQ=59.98;MQ0=0;MQRankSum=-0.332;QD=31.07;ReadPosRankSum=-1.516;SOR=0.749	GT:AD:DP:GQ:PL	0:343,0:343:99:0,14157,.	1:0,315:315:99:13068,0,.
chrXII	851231	chrXII:851231_C/T	C	T	36123.2	.	AC=1;AF=0.5;AN=2;BaseQRankSum=-3.947;ClippingRankSum=-0.73;DP=586;FS=1.745;MQ=59.94;MQ0=0;MQRankSum=0.15;QD=29.6;ReadPosRankSum=-0.363;SOR=0.857	GT:AD:DP:GQ:PL	0:300,0:300:99:0,11964,.	1:1,285:286:99:10861,0,.
chrXII	851512	chrXII:851512_T/A	T	A	71428.3	.	AC=1;AF=0.5;AN=2;BaseQRankSum=-9.083;ClippingRankSum=-1.237;DP=628;FS=2.698;MQ=59.96;MQ0=0;MQRankSum=0.959;QD=31.95;ReadPosRankSum=-0.511;SOR=1.051	GT:AD:DP:GQ:PL	0:322,0:322:99:0,13322,.	1:0,306:306:99:12665,0,.
chrXII	851587	chrXII:851587_C/A	C	A	31332.3	.	AC=1;AF=0.5;AN=2;BaseQRankSum=3.786;ClippingRankSum=2.191;DP=628;FS=2.545;MQ=59.92;MQ0=0;MQRankSum=0.627;QD=28.13;ReadPosRankSum=2.758;SOR=0.925	GT:AD:DP:GQ:PL	0:333,0:333:99:0,13995,.	1:0,295:295:99:12478,0,.
chrXII	851760	chrXII:851760_C/G	C	G	35208.3	.	AC=1;AF=0.5;AN=2;BaseQRankSum=-1.281;ClippingRankSum=0.073;DP=630;FS=0;MQ=59.91;MQ0=0;MQRankSum=1.159;QD=32.51;ReadPosRankSum=-0.899;SOR=0.664	GT:AD:DP:GQ:PL	0:337,0:337:99:0,13949,.	1:0,293:293:99:12148,0,.
chrXII	851969	chrXII:851969_A/G	A	G	31711.3	.	AC=1;AF=0.5;AN=2;BaseQRankSum=2.009;ClippingRankSum=-0.441;DP=666;FS=6.095;MQ=59.95;MQ0=0;MQRankSum=-1.036;QD=32.48;ReadPosRankSum=4.31;SOR=0.491	GT:AD:DP:GQ:PL	0:346,0:346:99:0,14111,.	1:0,320:320:99:13256,0,.
chrXII	852007	chrXII:852007_A/G	A	G	57597.8	.	AC=1;AF=0.5;AN=2;BaseQRankSum=-0.03;ClippingRankSum=0.226;DP=679;FS=1.318;MQ=59.92;MQ0=0;MQRankSum=0.558;QD=25.63;ReadPosRankSum=3.537;SOR=0.851	GT:AD:DP:GQ:PL	0:358,0:358:99:0,13894,.	1:0,321:321:99:12587,0,.
chrXII	852137	chrXII:852137_GTT/GT	GTT	GT	40118.4	.	AC=1;AF=0.5;AN=2;BaseQRankSum=-1.551;ClippingRankSum=0.457;DP=539;FS=9.82;MQ=59.94;MQ0=0;MQRankSum=-0.978;QD=25.36;ReadPosRankSum=-1.041;SOR=1.284	GT:AD:DP:GQ	0:264,18:293:99	1:1,239:246:99
chrXII	852274	chrXII:852274_C/T	C	T	39881.2	.	AC=1;AF=0.5;AN=2;BaseQRankSum=-0.976;ClippingRankSum=-0.883;DP=633;FS=2.472;MQ=59.92;MQ0=0;MQRankSum=-0.598;QD=22.15;ReadPosRankSum=-1.776;SOR=0.882	GT:AD:DP:GQ:PL	0:300,1:301:99:0,12460,.	1:0,332:332:99:13825,0,.
chrXII	852458	chrXII:852458_CA/C	CA	C	34411.2	.	AC=1;AF=0.5;AN=2;BaseQRankSum=1.347;ClippingRankSum=0.353;DP=670;FS=1.109;MQ=59.91;MQ0=0;MQRankSum=0.324;QD=31.37;ReadPosRankSum=-2.084;SOR=0.606	GT:AD:DP:GQ:PL	0:350,0:350:99:0,11417,.	1:0,320:320:99:10446,0,.
chrXII	852480	chrXII:852480_G/GA	G	GA	24148.2	.	AC=1;AF=0.5;AN=2;BaseQRankSum=0.605;ClippingRankSum=-0.804;DP=635;FS=1.117;MQ=59.87;MQ0=0;MQRankSum=0.199;QD=30.04;ReadPosRankSum=-2.935;SOR=0.751	GT:AD:DP:GQ:PL	0:327,0:327:99:0,10406,.	1:0,308:308:99:9853,0,.
chrXII	852843	chrXII:852843_A/C	A	C	70334.3	.	AC=1;AF=0.5;AN=2;BaseQRankSum=-6.978;ClippingRankSum=0.169;DP=667;FS=0;MQ=59.9;MQ0=0;MQRankSum=0.281;QD=27.33;ReadPosRankSum=2.484;SOR=0.678	GT:AD:DP:GQ:PL	0:344,0:344:99:0,14677,.	1:0,323:323:99:13711,0,.
chrXII	853103	chrXII:853103_G/A	G	A	74216.8	.	AC=1;AF=0.5;AN=2;BaseQRankSum=-5.987;ClippingRankSum=-1.739;DP=681;FS=0.655;MQ=59.93;MQ0=0;MQRankSum=0.678;QD=31.06;ReadPosRankSum=0.208;SOR=0.771	GT:AD:DP:GQ:PL	0:353,0:353:99:0,14838,.	1:0,328:328:99:13752,0,.
chrXII	853997	chrXII:853997_A/G	A	G	13705.3	.	AC=1;AF=0.5;AN=2;BaseQRankSum=6.51;ClippingRankSum=0.785;DP=649;FS=7.974;MQ=59.93;MQ0=0;MQRankSum=0.152;QD=30.38;ReadPosRankSum=-4.746;SOR=0.465	GT:AD:DP:GQ:PL	0:325,0:325:99:0,13613,.	1:0,324:324:99:13742,0,.
chrXII	854278	chrXII:854278_T/C	T	C	41186.7	.	AC=1;AF=0.5;AN=2;BaseQRankSum=-1.048;ClippingRankSum=0.28;DP=644;FS=0;MQ=59.92;MQ0=0;MQRankSum=2.107;QD=33.47;ReadPosRankSum=2.747;SOR=0.656	GT:AD:DP:GQ:PL	0:334,0:334:99:0,13899,.	1:0,310:310:99:13092,0,.
chrXII	854473	chrXII:854473_C/T	C	T	41963.7	.	AC=1;AF=0.5;AN=2;BaseQRankSum=-2.925;ClippingRankSum=-0.39;DP=640;FS=6.911;MQ=59.94;MQ0=0;MQRankSum=-0.026;QD=28.41;ReadPosRankSum=1.109;SOR=1.038	GT:AD:DP:GQ:PL	0:339,0:339:99:0,14108,.	1:0,301:301:99:12471,0,.
chrXII	854761	chrXII:854761_C/T	C	T	76005.3	.	AC=1;AF=0.5;AN=2;BaseQRankSum=-6.412;ClippingRankSum=0.329;DP=665;FS=1.63;MQ=59.94;MQ0=0;MQRankSum=1.319;QD=31;ReadPosRankSum=2.105;SOR=0.85	GT:AD:DP:GQ:PL	0:344,0:344:99:0,14434,.	1:0,321:321:99:13675,0,.
chrXII	854833	chrXII:854833_G/T	G	T	14656.3	.	AC=1;AF=0.5;AN=2;BaseQRankSum=9.463;ClippingRankSum=-0.379;DP=704;FS=7.753;MQ=59.92;MQ0=0;MQRankSum=1.656;QD=28.87;ReadPosRankSum=0.548;SOR=0.81	GT:AD:DP:GQ:PL	0:356,1:357:99:0,14932,.	1:0,347:347:99:14693,0,.
chrXII	855018	chrXII:855018_A/G	A	G	32805.3	.	AC=1;AF=0.5;AN=2;BaseQRankSum=0.93;ClippingRankSum=-1.349;DP=683;FS=3.277;MQ=59.92;MQ0=0;MQRankSum=1.23;QD=30.2;ReadPosRankSum=0.064;SOR=0.608	GT:AD:DP:GQ:PL	0:346,0:346:99:0,14628,.	1:0,337:337:99:14360,0,.
chrXII	855075	chrXII:855075_C/T	C	T	34850.3	.	AC=1;AF=0.5;AN=2;BaseQRankSum=2.989;ClippingRankSum=-1.847;DP=697;FS=2.548;MQ=59.92;MQ0=0;MQRankSum=-2.364;QD=27.79;ReadPosRankSum=1.351;SOR=0.533	GT:AD:DP:GQ:PL	0:349,0:349:99:0,14600,.	1:0,348:348:99:14530,0,.
chrXII	855144	chrXII:855144_T/G	T	G	73955.7	.	AC=1;AF=0.5;AN=2;BaseQRankSum=-7.535;ClippingRankSum=0.283;DP=664;FS=3.521;MQ=59.94;MQ0=0;MQRankSum=-0.471;QD=29.04;ReadPosRankSum=0.825;SOR=0.789	GT:AD:DP:GQ	0:343,0:343:99	1:0,321:321:99
chrXII	855154	chrXII:855154_T/C	T	C	82824.3	.	AC=1;AF=0.5;AN=2;BaseQRankSum=-2.324;ClippingRankSum=-0.186;DP=667;FS=1.572;MQ=59.94;MQ0=0;MQRankSum=0.029;QD=35.09;ReadPosRankSum=2.83;SOR=0.803	GT:AD:DP:GQ:PL	0:344,0:344:99:0,15456,.	1:0,323:323:99:14519,0,.
chrXII	855358	chrXII:855358_T/C	T	C	58503.5	.	AC=1;AF=0.5;AN=2;BaseQRankSum=-4.361;ClippingRankSum=-3.678;DP=665;FS=4.098;MQ=59.88;MQ0=0;MQRankSum=0.327;QD=31.19;ReadPosRankSum=-1.225;SOR=0.934	GT:AD:DP:GQ:PL	0:337,0:337:99:0,13917,.	1:0,328:328:99:13686,0,.
chrXII	855391	chrXII:855391_G/A	G	A	65008.8	.	AC=1;AF=0.5;AN=2;BaseQRankSum=-8.28;ClippingRankSum=-0.168;DP=661;FS=0;MQ=59.9;MQ0=0;MQRankSum=-0.487;QD=29.35;ReadPosRankSum=-4.185;SOR=0.672	GT:AD:DP:GQ:PL	0:331,0:331:99:0,13883,.	1:0,330:330:99:13908,0,.
chrXII	855421	chrXII:855421_A/G	A	G	43037.7	.	AC=1;AF=0.5;AN=2;BaseQRankSum=-3.221;ClippingRankSum=0.232;DP=676;FS=0;MQ=59.93;MQ0=0;MQRankSum=-0.014;QD=31.02;ReadPosRankSum=-0.554;SOR=0.76	GT:AD:DP:GQ:PL	0:335,0:335:99:0,14106,.	1:0,341:341:99:14313,0,.
chrXII	855464	chrXII:855464_T/C	T	C	65410.8	.	AC=1;AF=0.5;AN=2;BaseQRankSum=-7.194;ClippingRankSum=-0.723;DP=664;FS=1.366;MQ=59.96;MQ0=0;MQRankSum=0.589;QD=34.64;ReadPosRankSum=-3.829;SOR=0.831	GT:AD:DP:GQ:PL	0:331,0:331:99:0,13726,.	1:0,333:333:99:14109,0,.
chrXII	855542	chrXII:855542_T/C	T	C	40320.7	.	AC=1;AF=0.5;AN=2;BaseQRankSum=0.157;ClippingRankSum=0.441;DP=662;FS=2.419;MQ=59.94;MQ0=0;MQRankSum=0.735;QD=33.91;ReadPosRankSum=0.389;SOR=0.615	GT:AD:DP:GQ:PL	0:330,0:330:99:0,13696,.	1:0,332:332:99:13979,0,.
chrXII	855577	chrXII:855577_G/A	G	A	65406.5	.	AC=1;AF=0.5;AN=2;BaseQRankSum=-4.086;ClippingRankSum=-0.592;DP=670;FS=0.663;MQ=59.95;MQ0=0;MQRankSum=-1.051;QD=28.36;ReadPosRankSum=1.571;SOR=0.744	GT:AD:DP:GQ:PL	0:331,0:331:99:0,13895,.	1:0,339:339:99:14262,0,.
chrXII	855695	chrXII:855695_C/A	C	A	23495.7	.	AC=1;AF=0.5;AN=2;BaseQRankSum=0.134;ClippingRankSum=-0.798;DP=674;FS=2.824;MQ=59.92;MQ0=0;MQRankSum=0.323;QD=30.35;ReadPosRankSum=-1.535;SOR=0.482	GT:AD:DP:GQ:PL	0:348,0:348:99:0,15553,.	1:0,326:326:99:13442,0,.
chrXII	855718	chrXII:855718_G/C	G	C	54759.8	.	AC=1;AF=0.5;AN=2;BaseQRankSum=-6.88;ClippingRankSum=-1.185;DP=666;FS=0.599;MQ=59.94;MQ0=0;MQRankSum=3.483;QD=27.13;ReadPosRankSum=2.973;SOR=0.76	GT:AD:DP:GQ:PL	0:347,0:347:99:0,14419,.	1:0,319:319:99:14275,0,.
chrXII	855738	chrXII:855738_A/AT	A	AT	14823.1	.	AC=1;AF=0.5;AN=2;BaseQRankSum=1.523;ClippingRankSum=-0.124;DP=573;FS=0;MQ=59.9;MQ0=0;MQRankSum=-2.776;QD=22.22;ReadPosRankSum=-1.856;SOR=0.657	GT:AD:DP:GQ:PL	0:289,2:291:99:0,8053,.	1:3,279:282:99:7739,0,.
chrXII	855772	chrXII:855772_C/T	C	T	37330.2	.	AC=1;AF=0.5;AN=2;BaseQRankSum=-0.448;ClippingRankSum=-0.252;DP=643;FS=0;MQ=59.9;MQ0=0;MQRankSum=-0.142;QD=24;ReadPosRankSum=-2;SOR=0.717	GT:AD:DP:GQ:PL	0:328,0:328:99:0,13852,.	1:0,315:315:99:13225,0,.
chrXII	855913	chrXII:855913_G/A	G	A	60522.8	.	AC=1;AF=0.5;AN=2;BaseQRankSum=-10.612;ClippingRankSum=-0.768;DP=668;FS=3.047;MQ=59.91;MQ0=0;MQRankSum=1.608;QD=31.27;ReadPosRankSum=-1.385;SOR=0.954	GT:AD:DP:GQ:PL	0:355,0:355:99:0,14865,.	1:0,313:313:99:12695,0,.
chrXII	855990	chrXII:855990_A/G	A	G	43338.7	.	AC=1;AF=0.5;AN=2;BaseQRankSum=-1.346;ClippingRankSum=0.052;DP=659;FS=8.173;MQ=59.91;MQ0=0;MQRankSum=0.938;QD=25.37;ReadPosRankSum=-1.866;SOR=1.195	GT:AD:DP:GQ:PL	0:337,0:337:99:0,14073,.	1:0,322:322:99:13465,0,.
chrXII	856042	chrXII:856042_T/A	T	A	67786.5	.	AC=1;AF=0.5;AN=2;BaseQRankSum=-3.409;ClippingRankSum=-2.38;DP=681;FS=0;MQ=59.93;MQ0=0;MQRankSum=0.656;QD=30.66;ReadPosRankSum=2.207;SOR=0.709	GT:AD:DP:GQ:PL	0:340,0:340:99:0,14289,.	1:0,341:341:99:14323,0,.
chrXII	856318	chrXII:856318_CA/C	CA	C	48165.7	.	AC=1;AF=0.5;AN=2;BaseQRankSum=5.326;ClippingRankSum=1.277;DP=677;FS=0;MQ=59.96;MQ0=0;MQRankSum=-0.969;QD=31.39;ReadPosRankSum=-0.702;SOR=0.731	GT:AD:DP:GQ:PL	0:344,0:344:99:0,13810,.	1:0,333:333:99:13378,0,.
chrXII	856361	chrXII:856361_AT/A	AT	A	77218.5	.	AC=1;AF=0.5;AN=2;BaseQRankSum=-4.036;ClippingRankSum=0.336;DP=657;FS=0;MQ=59.95;MQ0=0;MQRankSum=0.413;QD=28.95;ReadPosRankSum=4.452;SOR=0.799	GT:AD:DP:GQ:PL	0:330,0:330:99:0,10262,.	1:0,327:327:99:14909,0,.
chrXII	856366	chrXII:856366_T/C	T	C	53663.7	.	AC=1;AF=0.5;AN=2;BaseQRankSum=-3.483;ClippingRankSum=0.317;DP=689;FS=1.101;MQ=59.95;MQ0=0;MQRankSum=-2.167;QD=31.98;ReadPosRankSum=-3.442;SOR=0.587	GT:AD:DP:GQ:PL	0:350,0:350:99:0,16540,.	1:0,339:339:99:15204,0,.
chrXII	856379	chrXII:856379_G/A	G	A	51486.7	.	AC=1;AF=0.5;AN=2;BaseQRankSum=-1.619;ClippingRankSum=1.645;DP=664;FS=1.752;MQ=59.95;MQ0=0;MQRankSum=1.669;QD=27.48;ReadPosRankSum=-1.056;SOR=0.566	GT:AD:DP:GQ:PL	0:345,0:345:99:0,15765,.	1:0,319:319:99:15019,0,.
chrXII	856399	chrXII:856399_A/G	A	G	26664.8	.	AC=1;AF=0.5;AN=2;BaseQRankSum=2.366;ClippingRankSum=1.905;DP=656;FS=1.239;MQ=59.95;MQ0=0;MQRankSum=1.814;QD=25.77;ReadPosRankSum=1.041;SOR=0.588	GT:AD:DP:GQ:PL	0:342,0:342:99:0,15728,.	1:0,314:314:99:13258,0,.
chrXII	857000	chrXII:857000_T/A	T	A	71451.8	.	AC=1;AF=0.5;AN=2;BaseQRankSum=-1.454;ClippingRankSum=0.1;DP=646;FS=12.012;MQ=59.94;MQ0=0;MQRankSum=-0.061;QD=32.2;ReadPosRankSum=1.448;SOR=1.506	GT:AD:DP:GQ:PL	0:328,0:328:99:0,17876,.	1:0,318:318:99:14506,0,.
chrXII	857019	chrXII:857019_C/T	C	T	54276.2	.	AC=1;AF=0.5;AN=2;BaseQRankSum=-1.93;ClippingRankSum=-0.401;DP=650;FS=1.83;MQ=59.97;MQ0=0;MQRankSum=-0.658;QD=26.58;ReadPosRankSum=-0.812;SOR=0.847	GT:AD:DP:GQ:PL	0:342,0:342:99:0,18733,.	1:0,308:308:99:13963,0,.
chrXII	857426	chrXII:857426_A/T	A	T	24265.7	.	AC=1;AF=0.5;AN=2;BaseQRankSum=-3.153;ClippingRankSum=-0.319;DP=688;FS=0.561;MQ=59.86;MQ0=0;MQRankSum=0.123;QD=27.69;ReadPosRankSum=-3.195;SOR=0.6	GT:AD:DP:GQ:PL	0:345,0:345:99:0,14713,.	1:0,343:343:99:14280,0,.
chrXII	857477	chrXII:857477_T/C	T	C	43702.7	.	AC=1;AF=0.5;AN=2;BaseQRankSum=1.661;ClippingRankSum=0.38;DP=674;FS=1.109;MQ=59.91;MQ0=0;MQRankSum=-0.437;QD=27;ReadPosRankSum=3.032;SOR=0.8	GT:AD:DP:GQ:PL	0:356,0:356:99:0,14874,.	1:0,318:318:99:13353,0,.
chrXII	857630	chrXII:857630_G/C	G	C	71272.3	.	AC=1;AF=0.5;AN=2;BaseQRankSum=-6.098;ClippingRankSum=0.456;DP=628;FS=2.672;MQ=59.95;MQ0=0;MQRankSum=0.893;QD=32.23;ReadPosRankSum=0.273;SOR=1.016	GT:AD:DP:GQ:PL	0:314,0:314:99:0,13264,.	1:0,314:314:99:13257,0,.
chrXII	857745	chrXII:857745_G/A	G	A	56751.8	.	AC=1;AF=0.5;AN=2;BaseQRankSum=-5.436;ClippingRankSum=0.067;DP=677;FS=3.645;MQ=59.91;MQ0=0;MQRankSum=-0.82;QD=28.06;ReadPosRankSum=2.574;SOR=0.92	GT:AD:DP:GQ:PL	0:346,0:346:99:0,14331,.	1:0,331:331:99:13401,0,.
chrXII	857849	chrXII:857849_T/C	T	C	52723.2	.	AC=1;AF=0.5;AN=2;BaseQRankSum=-1.86;ClippingRankSum=-0.926;DP=683;FS=0;MQ=59.98;MQ0=0;MQRankSum=0.037;QD=34.8;ReadPosRankSum=-1.776;SOR=0.642	GT:AD:DP:GQ:PL	0:338,0:338:99:0,14484,.	1:0,345:345:99:14715,0,.
chrXII	858373	chrXII:858373_G/A	G	A	69401.7	.	AC=1;AF=0.5;AN=2;BaseQRankSum=-4.008;ClippingRankSum=-0.761;DP=692;FS=0.581;MQ=59.95;MQ0=0;MQRankSum=1.394;QD=32.28;ReadPosRankSum=2.837;SOR=0.773	GT:AD:DP:GQ:PL	0:351,0:351:99:0,14872,.	1:0,341:341:99:14409,0,.
chrXII	858605	chrXII:858605_A/G	A	G	30904.3	.	AC=1;AF=0.5;AN=2;BaseQRankSum=0.785;ClippingRankSum=-0.026;DP=633;FS=2.576;MQ=59.96;MQ0=0;MQRankSum=-1.419;QD=26.17;ReadPosRankSum=3.991;SOR=0.513	GT:AD:DP:GQ:PL	0:334,0:334:99:0,13942,.	1:1,298:299:99:12370,0,.
chrXII	858635	chrXII:858635_A/G	A	G	58525.8	.	AC=1;AF=0.5;AN=2;BaseQRankSum=1.176;ClippingRankSum=0.48;DP=637;FS=6.114;MQ=59.96;MQ0=0;MQRankSum=0.894;QD=32.73;ReadPosRankSum=3.389;SOR=1.176	GT:AD:DP:GQ:PL	0:327,0:327:99:0,13590,.	1:0,310:310:99:13106,0,.
chrXII	858802	chrXII:858802_G/A	G	A	58947.7	.	AC=1;AF=0.5;AN=2;BaseQRankSum=-1.303;ClippingRankSum=-0.249;DP=659;FS=0.558;MQ=59.96;MQ0=0;MQRankSum=0.834;QD=33.3;ReadPosRankSum=1.112;SOR=0.749	GT:AD:DP:GQ:PL	0:336,0:336:99:0,14060,.	1:0,323:323:99:13367,0,.
chrXII	858994	chrXII:858994_C/T	C	T	88404.5	.	AC=1;AF=0.5;AN=2;BaseQRankSum=-2.406;ClippingRankSum=-0.731;DP=673;FS=3.257;MQ=59.97;MQ0=0;MQRankSum=0.709;QD=28.79;ReadPosRankSum=0.177;SOR=1.04	GT:AD:DP:GQ:PL	0:346,0:346:99:0,14657,.	1:0,327:327:99:13750,0,.
chrXII	859243	chrXII:859243_T/C	T	C	61373.5	.	AC=1;AF=0.5;AN=2;BaseQRankSum=-8.477;ClippingRankSum=-0.906;DP=660;FS=4.157;MQ=59.95;MQ0=0;MQRankSum=1.402;QD=26.57;ReadPosRankSum=2.903;SOR=1.044	GT:AD:DP:GQ:PL	0:333,0:333:99:0,14181,.	1:0,327:327:99:13719,0,.
chrXII	859351	chrXII:859351_G/T	G	T	92034.3	.	AC=1;AF=0.5;AN=2;BaseQRankSum=-14.254;ClippingRankSum=0.526;DP=687;FS=0.747;MQ=59.97;MQ0=0;MQRankSum=-1.297;QD=30.9;ReadPosRankSum=3.492;SOR=0.666	GT:AD:DP:GQ:PL	0:375,0:375:99:0,15651,.	1:0,312:312:99:14025,0,.
chrXII	859355	chrXII:859355_C/T	C	T	64295.8	.	AC=1;AF=0.5;AN=2;BaseQRankSum=-1.124;ClippingRankSum=0.813;DP=693;FS=3.459;MQ=59.96;MQ0=0;MQRankSum=-0.248;QD=32.92;ReadPosRankSum=6.672;SOR=0.741	GT:AD:DP:GQ:PL	0:377,0:377:99:0,18443,.	1:0,316:316:99:13060,0,.
chrXII	859419	chrXII:859419_A/G	A	G	13265.3	.	AC=1;AF=0.5;AN=2;BaseQRankSum=9.559;ClippingRankSum=0.627;DP=640;FS=0;MQ=59.94;MQ0=0;MQRankSum=0.393;QD=31.17;ReadPosRankSum=4.004;SOR=0.686	GT:AD:DP:GQ:PL	0:326,0:326:99:0,13816,.	1:0,314:314:99:13302,0,.
chrXII	859630	chrXII:859630_A/G	A	G	72303.5	.	AC=1;AF=0.5;AN=2;BaseQRankSum=1.467;ClippingRankSum=-1.24;DP=659;FS=3.061;MQ=59.92;MQ0=0;MQRankSum=-0.288;QD=24.62;ReadPosRankSum=1.042;SOR=0.833	GT:AD:DP:GQ:PL	0:347,0:347:99:0,14397,.	1:0,312:312:99:13188,0,.
chrXII	860031	chrXII:860031_G/A	G	A	65457.3	.	AC=1;AF=0.5;AN=2;BaseQRankSum=1.639;ClippingRankSum=-0.035;DP=612;FS=0.545;MQ=59.97;MQ0=0;MQRankSum=-0.669;QD=34.32;ReadPosRankSum=2.873;SOR=0.744	GT:AD:DP:GQ:PL	0:316,0:316:99:0,14407,.	1:0,296:296:99:13678,0,.
chrXII	860038	chrXII:860038_C/T	C	T	62956.3	.	AC=1;AF=0.5;AN=2;BaseQRankSum=1.336;ClippingRankSum=-1.205;DP=620;FS=0;MQ=59.97;MQ0=0;MQRankSum=1.841;QD=39.88;ReadPosRankSum=2.122;SOR=0.689	GT:AD:DP:GQ:PL	0:314,0:314:99:0,14094,.	1:0,306:306:99:13969,0,.
chrXII	860133	chrXII:860133_A/G	A	G	30966.3	.	AC=1;AF=0.5;AN=2;BaseQRankSum=-0.09;ClippingRankSum=0.207;DP=552;FS=3.305;MQ=59.93;MQ0=0;MQRankSum=2.266;QD=31.83;ReadPosRankSum=2.205;SOR=0.473	GT:AD:DP:GQ:PL	0:249,0:249:99:0,10396,.	1:0,303:303:99:12639,0,.
chrXII	860211	chrXII:860211_A/G	A	G	47368.2	.	AC=1;AF=0.5;AN=2;BaseQRankSum=1.379;ClippingRankSum=0.975;DP=611;FS=5.039;MQ=59.88;MQ0=0;MQRankSum=0.887;QD=27.41;ReadPosRankSum=1.945;SOR=1.032	GT:AD:DP:GQ:PL	0:317,0:317:99:0,12901,.	1:0,294:294:99:12389,0,.
chrXII	860959	chrXII:860959_G/A	G	A	70085.3	.	AC=1;AF=0.5;AN=2;BaseQRankSum=-8.479;ClippingRankSum=0.386;DP=677;FS=0.741;MQ=59.95;MQ0=0;MQRankSum=-2.019;QD=27.84;ReadPosRankSum=1.661;SOR=0.577	GT:AD:DP:GQ:PL	0:344,0:344:99:0,14391,.	1:0,333:333:99:13804,0,.
chrXII	861302	chrXII:861302_A/G	A	G	39010.3	.	AC=1;AF=0.5;AN=2;BaseQRankSum=0.69;ClippingRankSum=-1.572;DP=668;FS=0;MQ=59.96;MQ0=0;MQRankSum=-0.242;QD=32.4;ReadPosRankSum=-1.945;SOR=0.671	GT:AD:DP:GQ:PL	0:334,0:334:99:0,14123,.	1:0,334:334:99:14204,0,.
chrXII	861593	chrXII:861593_A/AT	A	AT	67023.8	.	AC=1;AF=0.5;AN=2;BaseQRankSum=-5.256;ClippingRankSum=-0.093;DP=649;FS=2.132;MQ=59.94;MQ0=0;MQRankSum=-1.612;QD=33.61;ReadPosRankSum=-2.085;SOR=0.875	GT:AD:DP:GQ:PL	0:329,0:329:99:0,11316,.	1:0,320:320:99:10887,0,.
chrXII	861675	chrXII:861675_C/T	C	T	43854.7	.	AC=1;AF=0.5;AN=2;BaseQRankSum=-1.043;ClippingRankSum=-0.135;DP=688;FS=0;MQ=59.9;MQ0=0;MQRankSum=0.116;QD=31.28;ReadPosRankSum=-2.199;SOR=0.678	GT:AD:DP:GQ:PL	0:359,0:359:99:0,15176,.	1:0,329:329:99:13973,0,.
chrXII	861841	chrXII:861841_T/C	T	C	85990.8	.	AC=1;AF=0.5;AN=2;BaseQRankSum=1.201;ClippingRankSum=0.04;DP=666;FS=1.3;MQ=59.93;MQ0=0;MQRankSum=1.284;QD=27.17;ReadPosRankSum=3.157;SOR=0.654	GT:AD:DP:GQ:PL	0:361,0:361:99:0,15132,.	1:1,304:305:99:12940,0,.
chrXII	862015	chrXII:862015_G/A	G	A	32227.9	.	AC=1;AF=0.5;AN=2;BaseQRankSum=-2.563;ClippingRankSum=-0.891;DP=635;FS=0.547;MQ=59.94;MQ0=0;MQRankSum=0.879;QD=29.34;ReadPosRankSum=-0.394;SOR=0.75	GT:AD:DP:GQ:PL	0:324,1:325:99:0,13568,.	1:0,310:310:99:12778,0,.
chrXII	862237	chrXII:862237_C/G	C	G	35907.9	.	AC=1;AF=0.5;AN=2;BaseQRankSum=-1.705;ClippingRankSum=-0.233;DP=613;FS=1.781;MQ=59.93;MQ0=0;MQRankSum=-0.613;QD=32.61;ReadPosRankSum=4.353;SOR=0.57	GT:AD:DP:GQ:PL	0:316,1:317:99:0,13308,.	1:0,296:296:99:12444,0,.
chrXII	862412	chrXII:862412_T/C	T	C	72195.3	.	AC=1;AF=0.5;AN=2;BaseQRankSum=-3.422;ClippingRankSum=0.688;DP=631;FS=1.618;MQ=59.94;MQ0=0;MQRankSum=-1.642;QD=32.81;ReadPosRankSum=4.455;SOR=0.834	GT:AD:DP:GQ:PL	0:326,0:326:99:0,12710,.	1:0,305:305:99:11857,0,.
chrXII	862519	chrXII:862519_G/C	G	C	12337.3	.	AC=1;AF=0.5;AN=2;BaseQRankSum=5.329;ClippingRankSum=0.833;DP=636;FS=1.781;MQ=59.95;MQ0=0;MQRankSum=-0.017;QD=33.71;ReadPosRankSum=0.502;SOR=0.99	GT:AD:DP:GQ:PL	0:340,0:340:99:0,14188,.	1:0,296:296:99:12374,0,.
chrXII	862720	chrXII:862720_G/A	G	A	14060.3	.	AC=1;AF=0.5;AN=2;BaseQRankSum=7.591;ClippingRankSum=-0.307;DP=704;FS=0.748;MQ=59.94;MQ0=0;MQRankSum=1.461;QD=28.12;ReadPosRankSum=-2.873;SOR=0.617	GT:AD:DP:GQ:PL	0:369,0:369:99:0,15323,.	1:0,335:335:99:14097,0,.
chrXII	863688	chrXII:863688_C/T	C	T	44081.3	.	AC=1;AF=0.5;AN=2;BaseQRankSum=-1.608;ClippingRankSum=0.284;DP=637;FS=2.46;MQ=59.33;MQ0=0;MQRankSum=-0.319;QD=28.44;ReadPosRankSum=0.798;SOR=0.904	GT:AD:DP:GQ:PL	0:349,0:349:99:0,14358,.	1:0,288:288:99:11925,0,.
chrXII	863696	chrXII:863696_CTCA/C	CTCA	C	40180.2	.	AC=1;AF=0.5;AN=2;BaseQRankSum=3.425;ClippingRankSum=-1.226;DP=480;FS=1.129;MQ=58.9;MQ0=0;MQRankSum=-1.362;QD=31.81;ReadPosRankSum=3.878;SOR=0.815	GT:AD:DP:GQ:PL	0:269,2:271:99:0,11794,.	1:1,208:209:99:8499,0,.
chrXII	863920	chrXII:863920_T/C	T	C	13250.3	.	AC=1;AF=0.5;AN=2;BaseQRankSum=6.396;ClippingRankSum=-0.267;DP=658;FS=0;MQ=59.97;MQ0=0;MQRankSum=-0.712;QD=28.72;ReadPosRankSum=0.786;SOR=0.664	GT:AD:DP:GQ:PL	0:342,0:342:99:0,14310,.	1:0,316:316:99:13287,0,.
chrXII	864159	chrXII:864159_C/T	C	T	50953.3	.	AC=1;AF=0.5;AN=2;BaseQRankSum=-0.72;ClippingRankSum=-1.964;DP=674;FS=0;MQ=59.96;MQ0=0;MQRankSum=1.401;QD=29.66;ReadPosRankSum=-1.35;SOR=0.704	GT:AD:DP:GQ:PL	0:349,0:349:99:0,14693,.	1:0,325:325:99:13791,0,.
chrXII	864291	chrXII:864291_A/G	A	G	62017.5	.	AC=1;AF=0.5;AN=2;BaseQRankSum=-2.031;ClippingRankSum=1.252;DP=656;FS=1.366;MQ=59.94;MQ0=0;MQRankSum=-0.044;QD=26.23;ReadPosRankSum=-0.306;SOR=0.589	GT:AD:DP:GQ:PL	0:345,0:345:99:0,13921,.	1:0,311:311:99:12824,0,.
chrXII	864558	chrXII:864558_A/G	A	G	46518.3	.	AC=1;AF=0.5;AN=2;BaseQRankSum=-5.393;ClippingRankSum=-1.018;DP=670;FS=0;MQ=59.94;MQ0=0;MQRankSum=0.078;QD=29.78;ReadPosRankSum=-0.143;SOR=0.711	GT:AD:DP:GQ:PL	0:355,0:355:99:0,14891,.	1:0,315:315:99:13271,0,.
chrXII	864606	chrXII:864606_G/A	G	A	50218.7	.	AC=1;AF=0.5;AN=2;BaseQRankSum=-0.38;ClippingRankSum=-0.68;DP=672;FS=0.542;MQ=59.9;MQ0=0;MQRankSum=0.039;QD=27.23;ReadPosRankSum=0.991;SOR=0.616	GT:AD:DP:GQ:PL	0:344,0:344:99:0,14211,.	1:0,328:328:99:13620,0,.
chrXII	864723	chrXII:864723_G/A	G	A	44678.2	.	AC=1;AF=0.5;AN=2;BaseQRankSum=1.714;ClippingRankSum=0.015;DP=670;FS=0.521;MQ=59.93;MQ0=0;MQRankSum=0.786;QD=26.33;ReadPosRankSum=-1.648;SOR=0.651	GT:AD:DP:GQ:PL	0:361,1:362:99:0,15319,.	1:1,307:308:99:13046,0,.
chrXII	864768	chrXII:864768_C/T	C	T	59433.9	.	AC=1;AF=0.5;AN=2;BaseQRankSum=0.328;ClippingRankSum=2.856;DP=675;FS=0.554;MQ=59.98;MQ0=0;MQRankSum=-1.331;QD=32.33;ReadPosRankSum=-0.44;SOR=0.652	GT:AD:DP:GQ:PL	0:350,0:350:99:0,14732,.	1:0,325:325:99:13545,0,.
chrXII	864999	chrXII:864999_G/T	G	T	71658.5	.	AC=1;AF=0.5;AN=2;BaseQRankSum=-3.545;ClippingRankSum=1.005;DP=662;FS=1.492;MQ=59.9;MQ0=0;MQRankSum=-0.318;QD=29.4;ReadPosRankSum=-5.41;SOR=0.804	GT:AD:DP:GQ:PL	0:345,0:345:99:0,14366,.	1:0,317:317:99:13401,0,.
chrXII	865086	chrXII:865086_T/C	T	C	49083.2	.	AC=1;AF=0.5;AN=2;BaseQRankSum=5.837;ClippingRankSum=-0.852;DP=661;FS=1.103;MQ=59.91;MQ0=0;MQRankSum=-0.389;QD=28.91;ReadPosRankSum=1.91;SOR=0.789	GT:AD:DP:GQ:PL	0:348,1:349:99:0,14230,.	1:0,312:312:99:13228,0,.
chrXII	865455	chrXII:865455_T/C	T	C	51258.7	.	AC=1;AF=0.5;AN=2;BaseQRankSum=-2.336;ClippingRankSum=1.545;DP=693;FS=0.524;MQ=59.93;MQ0=0;MQRankSum=0.789;QD=29.21;ReadPosRankSum=-3.24;SOR=0.749	GT:AD:DP:GQ:PL	0:339,0:339:99:0,14345,.	1:0,354:354:99:14877,0,.
chrXII	865557	chrXII:865557_G/A	G	A	46150.7	.	AC=1;AF=0.5;AN=2;BaseQRankSum=-2.844;ClippingRankSum=-0.222;DP=711;FS=3.213;MQ=59.95;MQ0=0;MQRankSum=-0.977;QD=29.31;ReadPosRankSum=-0.756;SOR=0.584	GT:AD:DP:GQ:PL	0:370,0:370:99:0,15700,.	1:0,341:341:99:14348,0,.
chrXII	865736	chrXII:865736_A/G	A	G	27678.7	.	AC=1;AF=0.5;AN=2;BaseQRankSum=1.126;ClippingRankSum=-1.099;DP=671;FS=2.691;MQ=59.98;MQ0=0;MQRankSum=-0.269;QD=29.41;ReadPosRankSum=-4.381;SOR=0.693	GT:AD:DP:GQ:PL	0:334,0:334:99:0,13793,.	1:0,337:337:99:13889,0,.
chrXII	865827	chrXII:865827_C/T	C	T	65133.7	.	AC=1;AF=0.5;AN=2;BaseQRankSum=-4.713;ClippingRankSum=-1.325;DP=721;FS=1.185;MQ=59.96;MQ0=0;MQRankSum=-0.768;QD=33;ReadPosRankSum=-1.668;SOR=0.816	GT:AD:DP:GQ:PL	0:376,0:376:99:0,16010,.	1:0,345:345:99:15472,0,.
chrXII	865848	chrXII:865848_G/C	G	C	28890.7	.	AC=1;AF=0.5;AN=2;BaseQRankSum=0.787;ClippingRankSum=-1.116;DP=710;FS=1.242;MQ=59.97;MQ0=0;MQRankSum=0.046;QD=25.06;ReadPosRankSum=0.992;SOR=0.771	GT:AD:DP:GQ:PL	0:363,0:363:99:0,16456,.	1:0,347:347:99:14555,0,.
chrXII	866082	chrXII:866082_T/C	T	C	29737.7	.	AC=1;AF=0.5;AN=2;BaseQRankSum=3.876;ClippingRankSum=-0.591;DP=664;FS=2.722;MQ=59.95;MQ0=0;MQRankSum=0.708;QD=24.68;ReadPosRankSum=1.049;SOR=0.515	GT:AD:DP:GQ:PL	0:354,0:354:99:0,14901,.	1:0,310:310:99:13067,0,.
chrXII	866118	chrXII:866118_G/A	G	A	62540.2	.	AC=1;AF=0.5;AN=2;BaseQRankSum=-0.999;ClippingRankSum=1.476;DP=688;FS=1.115;MQ=59.96;MQ0=0;MQRankSum=1.032;QD=26.77;ReadPosRankSum=0.137;SOR=0.776	GT:AD:DP:GQ:PL	0:363,0:363:99:0,15447,.	1:0,325:325:99:13822,0,.
chrXII	866256	chrXII:866256_C/T	C	T	30856.9	.	AC=1;AF=0.5;AN=2;BaseQRankSum=-2.474;ClippingRankSum=1.22;DP=618;FS=1.766;MQ=59.9;MQ0=0;MQRankSum=0.332;QD=34.59;ReadPosRankSum=1.329;SOR=0.547	GT:AD:DP:GQ:PL	0:322,0:322:99:0,12368,.	1:0,296:296:99:11342,0,.
chrXII	866286	chrXII:866286_C/A	C	A	53063.5	.	AC=1;AF=0.5;AN=2;BaseQRankSum=-5.502;ClippingRankSum=0.424;DP=638;FS=5.223;MQ=59.89;MQ0=0;MQRankSum=1.473;QD=31.37;ReadPosRankSum=0.764;SOR=0.931	GT:AD:DP:GQ:PL	0:332,0:332:99:0,13312,.	1:0,306:306:99:12447,0,.
chrXII	866559	chrXII:866559_T/C	T	C	33562.9	.	AC=1;AF=0.5;AN=2;BaseQRankSum=-0.438;ClippingRankSum=3.188;DP=665;FS=4.053;MQ=59.9;MQ0=0;MQRankSum=0.744;QD=29.03;ReadPosRankSum=-2.166;SOR=0.464	GT:AD:DP:GQ:PL	0:366,0:366:99:0,15309,.	1:0,299:299:99:12661,0,.
chrXII	866961	chrXII:866961_G/A	G	A	25010.9	.	AC=1;AF=0.5;AN=2;BaseQRankSum=-0.881;ClippingRankSum=1.417;DP=546;FS=3.544;MQ=59.95;MQ0=0;MQRankSum=0.999;QD=29.54;ReadPosRankSum=-1.512;SOR=0.481	GT:AD:DP:GQ:PL	0:286,0:286:99:0,12076,.	1:0,260:260:99:10951,0,.
chrXII	867118	chrXII:867118_A/T	A	T	33660.5	.	AC=1;AF=0.5;AN=2;BaseQRankSum=1.967;ClippingRankSum=-1.176;DP=419;FS=15.13;MQ=59.79;MQ0=0;MQRankSum=0.117;QD=31.56;ReadPosRankSum=0.712;SOR=1.663	GT:AD:DP:GQ:PL	0:232,1:233:99:0,8330,.	1:0,186:186:99:6730,0,.
chrXII	867397	chrXII:867397_A/G	A	G	12152.3	.	AC=1;AF=0.5;AN=2;BaseQRankSum=1.837;ClippingRankSum=-1.456;DP=658;FS=0.821;MQ=59.97;MQ0=0;MQRankSum=0.106;QD=27.44;ReadPosRankSum=0.124;SOR=0.479	GT:AD:DP:GQ:PL	0:360,0:360:99:0,14708,.	1:0,298:298:99:12189,0,.
chrXII	868519	chrXII:868519_T/A	T	A	40892.9	.	AC=1;AF=0.5;AN=2;BaseQRankSum=-2.915;ClippingRankSum=0.286;DP=588;FS=0.569;MQ=59.96;MQ0=0;MQRankSum=-0.23;QD=23.79;ReadPosRankSum=-1.556;SOR=0.751	GT:AD:DP:GQ:PL	0:305,0:305:99:0,11804,.	1:1,282:283:99:10373,0,.
chrXII	868618	chrXII:868618_G/A	G	A	61007.8	.	AC=1;AF=0.5;AN=2;BaseQRankSum=-2.945;ClippingRankSum=-0.903;DP=657;FS=0.589;MQ=59.94;MQ0=0;MQRankSum=0.836;QD=28.51;ReadPosRankSum=0.761;SOR=0.725	GT:AD:DP:GQ:PL	0:333,0:333:99:0,14038,.	1:0,324:324:99:13695,0,.
chrXII	868667	chrXII:868667_G/A	G	A	33818.3	.	AC=1;AF=0.5;AN=2;BaseQRankSum=1.268;ClippingRankSum=1.762;DP=635;FS=0;MQ=59.93;MQ0=0;MQRankSum=0.335;QD=30.36;ReadPosRankSum=3.09;SOR=0.668	GT:AD:DP:GQ:PL	0:327,0:327:99:0,13700,.	1:0,308:308:99:13009,0,.
chrXII	868737	chrXII:868737_G/A	G	A	51246.9	.	AC=1;AF=0.5;AN=2;BaseQRankSum=0.646;ClippingRankSum=1.461;DP=658;FS=0.558;MQ=59.92;MQ0=0;MQRankSum=-0.22;QD=27.19;ReadPosRankSum=1.075;SOR=0.618	GT:AD:DP:GQ:PL	0:340,0:340:99:0,14328,.	1:0,318:318:99:13552,0,.
chrXII	869190	chrXII:869190_A/G	A	G	56343.2	.	AC=1;AF=0.5;AN=2;BaseQRankSum=-2.918;ClippingRankSum=1.266;DP=752;FS=1.101;MQ=59.94;MQ0=0;MQRankSum=1.485;QD=31.3;ReadPosRankSum=-2.233;SOR=0.67	GT:AD:DP:GQ:PL	0:391,0:391:99:0,16258,.	1:1,360:361:99:14896,0,.
chrXII	869308	chrXII:869308_T/A	T	A	48158.2	.	AC=1;AF=0.5;AN=2;BaseQRankSum=-0.668;ClippingRankSum=-0.149;DP=738;FS=0.533;MQ=59.92;MQ0=0;MQRankSum=0.356;QD=28.81;ReadPosRankSum=-2.601;SOR=0.771	GT:AD:DP:GQ:PL	0:380,0:380:99:0,14612,.	1:0,358:358:99:13828,0,.
chrXII	869349	chrXII:869349_G/A	G	A	69622.3	.	AC=1;AF=0.5;AN=2;BaseQRankSum=-3.364;ClippingRankSum=-2.513;DP=742;FS=0;MQ=59.94;MQ0=0;MQRankSum=1.79;QD=30.75;ReadPosRankSum=-3.105;SOR=0.734	GT:AD:DP:GQ:PL	0:376,1:377:99:0,14780,.	1:0,365:365:99:16146,0,.
chrXII	869370	chrXII:869370_G/A	G	A	54557.2	.	AC=1;AF=0.5;AN=2;BaseQRankSum=-1.537;ClippingRankSum=1.154;DP=719;FS=1.192;MQ=59.95;MQ0=0;MQRankSum=-1.992;QD=32.25;ReadPosRankSum=-1.935;SOR=0.57	GT:AD:DP:GQ:PL	0:359,0:359:99:0,16181,.	1:0,360:360:99:14415,0,.
chrXII	870167	chrXII:870167_G/C	G	C	39598.3	.	AC=1;AF=0.5;AN=2;BaseQRankSum=-6.041;ClippingRankSum=0.659;DP=551;FS=5.213;MQ=59.93;MQ0=0;MQRankSum=0.48;QD=31.59;ReadPosRankSum=-1.212;SOR=1	GT:AD:DP:GQ:PL	0:289,0:289:99:0,11975,.	1:0,262:262:99:10282,0,.
chrXII	870213	chrXII:870213_G/A	G	A	71634.3	.	AC=1;AF=0.5;AN=2;BaseQRankSum=-5.125;ClippingRankSum=0.626;DP=641;FS=0.732;MQ=59.94;MQ0=0;MQRankSum=0.363;QD=30.25;ReadPosRankSum=-0.508;SOR=0.767	GT:AD:DP:GQ:PL	0:338,0:338:99:0,13525,.	1:0,303:303:99:12145,0,.
chrXII	870633	chrXII:870633_A/G	A	G	75069.5	.	AC=1;AF=0.5;AN=2;BaseQRankSum=-5.38;ClippingRankSum=-0.525;DP=659;FS=3.548;MQ=59.93;MQ0=0;MQRankSum=-0.881;QD=33.54;ReadPosRankSum=3.712;SOR=1.109	GT:AD:DP:GQ:PL	0:336,0:336:99:0,15226,.	1:0,323:323:99:13414,0,.
chrXII	870645	chrXII:870645_T/A	T	A	92414.3	.	AC=1;AF=0.5;AN=2;BaseQRankSum=-10.137;ClippingRankSum=-0.589;DP=655;FS=5.482;MQ=59.92;MQ0=0;MQRankSum=1.074;QD=29.79;ReadPosRankSum=1.605;SOR=1.299	GT:AD:DP:GQ:PL	0:336,0:336:99:0,14080,.	1:0,319:319:99:14553,0,.
chrXII	870993	chrXII:870993_G/A	G	A	56404.7	.	AC=1;AF=0.5;AN=2;BaseQRankSum=-9.25;ClippingRankSum=0.703;DP=660;FS=0;MQ=59.89;MQ0=0;MQRankSum=1.518;QD=28;ReadPosRankSum=-5.107;SOR=0.676	GT:AD:DP:GQ:PL	0:340,0:340:99:0,14255,.	1:0,320:320:99:13081,0,.
chrXII	871063	chrXII:871063_C/T	C	T	39905.3	.	AC=1;AF=0.5;AN=2;BaseQRankSum=-2.636;ClippingRankSum=0.88;DP=637;FS=1.756;MQ=59.93;MQ0=0;MQRankSum=-0.257;QD=29.29;ReadPosRankSum=-0.367;SOR=0.84	GT:AD:DP:GQ:PL	0:336,0:336:99:0,14134,.	1:0,301:301:99:12534,0,.
chrXII	871152	chrXII:871152_C/T	C	T	49858.2	.	AC=1;AF=0.5;AN=2;BaseQRankSum=0.387;ClippingRankSum=2.008;DP=616;FS=5.948;MQ=59.92;MQ0=0;MQRankSum=0.179;QD=31.58;ReadPosRankSum=0.658;SOR=0.986	GT:AD:DP:GQ:PL	0:312,0:312:99:0,12480,.	1:0,304:304:99:12369,0,.
chrXII	871484	chrXII:871484_C/T	C	T	42392.2	.	AC=1;AF=0.5;AN=2;BaseQRankSum=-3.74;ClippingRankSum=-0.178;DP=588;FS=0.52;MQ=59.93;MQ0=0;MQRankSum=1.647;QD=29.4;ReadPosRankSum=-1.093;SOR=0.618	GT:AD:DP:GQ:PL	0:303,0:303:99:0,13591,.	1:0,285:285:99:11741,0,.
chrXII	871504	chrXII:871504_A/G	A	G	73424.3	.	AC=1;AF=0.5;AN=2;BaseQRankSum=-2.194;ClippingRankSum=1.413;DP=594;FS=0;MQ=59.93;MQ0=0;MQRankSum=1.772;QD=31.28;ReadPosRankSum=-0.355;SOR=0.689	GT:AD:DP:GQ:PL	0:302,1:303:99:0,11520,.	1:0,291:291:99:12890,0,.
chrXII	871646	chrXII:871646_G/T	G	T	54454.2	.	AC=1;AF=0.5;AN=2;BaseQRankSum=-3.103;ClippingRankSum=1.366;DP=617;FS=0.521;MQ=59.94;MQ0=0;MQRankSum=0.806;QD=34.73;ReadPosRankSum=-0.856;SOR=0.755	GT:AD:DP:GQ:PL	0:310,0:310:99:0,12895,.	1:0,307:307:99:12817,0,.
chrXII	871825	chrXII:871825_A/C	A	C	68797.3	.	AC=1;AF=0.5;AN=2;BaseQRankSum=-2.009;ClippingRankSum=-0.943;DP=419;FS=0;MQ=59.92;MQ0=0;MQRankSum=-0.118;QD=22.77;ReadPosRankSum=0.458;SOR=0.74	GT:AD:DP:GQ:PL	0:198,0:198:99:0,7586,.	1:0,221:221:99:8922,0,.
chrXII	871998	chrXII:871998_C/T	C	T	13134.3	.	AC=1;AF=0.5;AN=2;BaseQRankSum=5.289;ClippingRankSum=0.099;DP=603;FS=0;MQ=59.97;MQ0=0;MQRankSum=0.395;QD=30.61;ReadPosRankSum=-1.819;SOR=0.642	GT:AD:DP:GQ:PL	0:310,0:310:99:0,13891,.	1:0,293:293:99:13171,0,.
chrXII	871999	chrXII:871999_T/C	T	C	13134.3	.	AC=1;AF=0.5;AN=2;BaseQRankSum=4.79;ClippingRankSum=-0.885;DP=606;FS=0;MQ=59.97;MQ0=0;MQRankSum=1.044;QD=30.62;ReadPosRankSum=-2.036;SOR=0.65	GT:AD:DP:GQ:PL	0:310,0:310:99:0,13891,.	1:0,296:296:99:13171,0,.
chrXII	872037	chrXII:872037_T/C	T	C	15824.5	.	AC=1;AF=0.5;AN=2;BaseQRankSum=6.471;ClippingRankSum=-0.341;DP=571;FS=1.427;MQ=59.94;MQ0=0;MQRankSum=-0.166;QD=36.02;ReadPosRankSum=-0.426;SOR=0.554	GT:AD:DP:GQ:PL	0:287,1:288:99:0,11900,.	1:0,283:283:99:11776,0,.
chrXII	872180	chrXII:872180_T/C	T	C	54177.9	.	AC=1;AF=0.5;AN=2;BaseQRankSum=-1.026;ClippingRankSum=0.205;DP=615;FS=1.94;MQ=59.9;MQ0=0;MQRankSum=-0.206;QD=27.44;ReadPosRankSum=4.042;SOR=0.629	GT:AD:DP:GQ:PL	0:329,0:329:99:0,13433,.	1:0,286:286:99:11871,0,.
chrXII	872401	chrXII:872401_A/G	A	G	50905.3	.	AC=1;AF=0.5;AN=2;BaseQRankSum=-1.029;ClippingRankSum=0.717;DP=635;FS=0;MQ=59.96;MQ0=0;MQRankSum=1.377;QD=31.1;ReadPosRankSum=0.194;SOR=0.648	GT:AD:DP:GQ:PL	0:338,0:338:99:0,13735,.	1:0,297:297:99:12538,0,.
chrXII	872449	chrXII:872449_C/T	C	T	13392.3	.	AC=1;AF=0.5;AN=2;BaseQRankSum=6.37;ClippingRankSum=0.252;DP=664;FS=1.722;MQ=59.94;MQ0=0;MQRankSum=0.143;QD=29.66;ReadPosRankSum=-1.111;SOR=0.482	GT:AD:DP:GQ:PL	0:345,0:345:99:0,15648,.	1:0,319:319:99:13429,0,.
chrXII	872452	chrXII:872452_C/T	C	T	61492.7	.	AC=1;AF=0.5;AN=2;BaseQRankSum=-2.408;ClippingRankSum=-0.346;DP=662;FS=2.572;MQ=59.94;MQ0=0;MQRankSum=-0.628;QD=29.54;ReadPosRankSum=-2.057;SOR=0.9	GT:AD:DP:GQ:PL	0:342,0:342:99:0,14197,.	1:0,320:320:99:14591,0,.
chrXII	872707	chrXII:872707_A/G	A	G	48567.2	.	AC=1;AF=0.5;AN=2;BaseQRankSum=-2.979;ClippingRankSum=-0.574;DP=663;FS=1.747;MQ=59.9;MQ0=0;MQRankSum=1.222;QD=32.65;ReadPosRankSum=-3.338;SOR=0.827	GT:AD:DP:GQ:PL	0:354,0:354:99:0,14519,.	1:0,309:309:99:12770,0,.
chrXII	872807	chrXII:872807_G/GT	G	GT	49730.5	.	AC=1;AF=0.5;AN=2;BaseQRankSum=-9.33;ClippingRankSum=-0.027;DP=572;FS=1.473;MQ=59.9;MQ0=0;MQRankSum=-1.051;QD=27.26;ReadPosRankSum=5.135;SOR=0.88	GT:AD:DP:GQ	0:291,0:291:99	1:0,277:281:99
chrXII	873155	chrXII:873155_C/A	C	A	64004.9	.	AC=1;AF=0.5;AN=2;BaseQRankSum=-6.271;ClippingRankSum=0.036;DP=705;FS=2.744;MQ=59.92;MQ0=0;MQRankSum=0.055;QD=26.93;ReadPosRankSum=4.631;SOR=0.928	GT:AD:DP:GQ:PL	0:374,0:374:99:0,15899,.	1:0,331:331:99:14016,0,.
chrXII	873300	chrXII:873300_T/C	T	C	88002.3	.	AC=1;AF=0.5;AN=2;BaseQRankSum=-8.172;ClippingRankSum=1.294;DP=669;FS=0;MQ=59.93;MQ0=0;MQRankSum=0.002;QD=32.12;ReadPosRankSum=1.036;SOR=0.719	GT:AD:DP:GQ:PL	0:373,0:373:99:0,15641,.	1:0,296:296:99:12410,0,.
chrXII	873653	chrXII:873653_AAT/AATAT	AAT	AATAT	11631.2	.	AC=1;AF=0.5;AN=2;BaseQRankSum=-0.135;ClippingRankSum=-0.484;DP=111;FS=10.308;MQ=59.82;MQ0=0;MQRankSum=-0.352;QD=24.59;ReadPosRankSum=1.007;SOR=1.365	GT:AD:DP:GQ	0:64,0:64:99	1:0,47:47:99
chrXII	873682	chrXII:873682_AT/ATTT	AT	ATTT	14175.9	.	AC=1;AF=0.5;AN=2;BaseQRankSum=-0.006;ClippingRankSum=-0.368;DP=183;FS=4.076;MQ=59.89;MQ0=0;MQRankSum=3.584;QD=25.73;ReadPosRankSum=3.188;SOR=0.407	GT:AD:DP:GQ	0:87,0:90:99	1:0,82:93:99
chrXII	873725	chrXII:873725_G/C	G	C	41494.8	.	AC=1;AF=0.5;AN=2;BaseQRankSum=-5.088;ClippingRankSum=0.657;DP=315;FS=4.726;MQ=59.93;MQ0=0;MQRankSum=1.086;QD=30.99;ReadPosRankSum=-1.98;SOR=0.329	GT:AD:DP:GQ:PL	0:161,0:161:99:0,6231,.	1:0,154:154:99:6714,0,.
chrXII	873750	chrXII:873750_T/G	T	G	9272.51	.	AC=1;AF=0.5;AN=2;BaseQRankSum=4.185;ClippingRankSum=0.908;DP=365;FS=24.078;MQ=59.92;MQ0=0;MQRankSum=0.525;QD=32.74;ReadPosRankSum=2.929;SOR=3.269	GT:AD:DP:GQ:PL	0:180,0:180:99:0,7955,.	1:0,185:185:99:7553,0,.
chrXII	873872	chrXII:873872_C/G	C	G	31946.2	.	AC=1;AF=0.5;AN=2;BaseQRankSum=-0.714;ClippingRankSum=-0.257;DP=450;FS=0;MQ=59.84;MQ0=0;MQRankSum=1.362;QD=26.16;ReadPosRankSum=1.999;SOR=0.672	GT:AD:DP:GQ:PL	0:237,1:238:99:0,9791,.	1:0,212:212:99:8700,0,.
chrXII	874247	chrXII:874247_A/G	A	G	77638.8	.	AC=1;AF=0.5;AN=2;BaseQRankSum=-0.406;ClippingRankSum=-0.16;DP=643;FS=0;MQ=59.93;MQ0=0;MQRankSum=-0.748;QD=31.89;ReadPosRankSum=-1.925;SOR=0.697	GT:AD:DP:GQ:PL	0:331,0:331:99:0,14935,.	1:0,312:312:99:14037,0,.
chrXII	874259	chrXII:874259_T/A	T	A	80001.8	.	AC=1;AF=0.5;AN=2;BaseQRankSum=-1.768;ClippingRankSum=-1.957;DP=646;FS=0.65;MQ=59.93;MQ0=0;MQRankSum=1.539;QD=30.77;ReadPosRankSum=-0.677;SOR=0.756	GT:AD:DP:GQ:PL	0:332,0:332:99:0,14743,.	1:0,314:314:99:14032,0,.
chrXII	874343	chrXII:874343_T/C	T	C	48056.2	.	AC=1;AF=0.5;AN=2;BaseQRankSum=2.121;ClippingRankSum=-0.198;DP=658;FS=1.111;MQ=59.94;MQ0=0;MQRankSum=-0.067;QD=27.71;ReadPosRankSum=-1.556;SOR=0.598	GT:AD:DP:GQ:PL	0:330,0:330:99:0,13074,.	1:0,328:328:99:13219,0,.
chrXII	874373	chrXII:874373_G/A	G	A	55736.7	.	AC=1;AF=0.5;AN=2;BaseQRankSum=0.596;ClippingRankSum=0.086;DP=666;FS=1.103;MQ=59.94;MQ0=0;MQRankSum=-0.296;QD=30.6;ReadPosRankSum=-1.012;SOR=0.783	GT:AD:DP:GQ:PL	0:342,0:342:99:0,15538,.	1:0,324:324:99:14567,0,.
chrXII	874379	chrXII:874379_G/A	G	A	57654.7	.	AC=1;AF=0.5;AN=2;BaseQRankSum=-0.709;ClippingRankSum=-0.935;DP=665;FS=0.526;MQ=59.93;MQ0=0;MQRankSum=-0.443;QD=25.16;ReadPosRankSum=-0.357;SOR=0.768	GT:AD:DP:GQ:PL	0:347,0:347:99:0,16208,.	1:0,318:318:99:14976,0,.
chrXII	874397	chrXII:874397_G/A	G	A	55507.7	.	AC=1;AF=0.5;AN=2;BaseQRankSum=-5.262;ClippingRankSum=0.993;DP=659;FS=0.523;MQ=59.93;MQ0=0;MQRankSum=-0.682;QD=25.05;ReadPosRankSum=-0.687;SOR=0.736	GT:AD:DP:GQ:PL	0:344,0:344:99:0,15571,.	1:0,315:315:99:13850,0,.
chrXII	874427	chrXII:874427_T/C	T	C	44932.2	.	AC=1;AF=0.5;AN=2;BaseQRankSum=-6.35;ClippingRankSum=1.021;DP=627;FS=2.434;MQ=59.95;MQ0=0;MQRankSum=0.706;QD=30.33;ReadPosRankSum=0.869;SOR=0.887	GT:AD:DP:GQ:PL	0:342,0:342:99:0,15700,.	1:0,285:285:99:11015,0,.
chrXII	874433	chrXII:874433_C/T	C	T	81071.5	.	AC=1;AF=0.5;AN=2;BaseQRankSum=-2.813;ClippingRankSum=0.538;DP=646;FS=1.454;MQ=59.94;MQ0=0;MQRankSum=0.504;QD=29.18;ReadPosRankSum=-2.141;SOR=0.856	GT:AD:DP:GQ:PL	0:350,0:350:99:0,14728,.	1:0,296:296:99:13838,0,.
chrXII	874454	chrXII:874454_C/T	C	T	58193.9	.	AC=1;AF=0.5;AN=2;BaseQRankSum=-3.957;ClippingRankSum=0.958;DP=638;FS=1.167;MQ=59.94;MQ0=0;MQRankSum=-1.33;QD=29.35;ReadPosRankSum=-0.27;SOR=0.575	GT:AD:DP:GQ:PL	0:352,0:352:99:0,16167,.	1:0,286:286:99:11984,0,.
chrXII	874715	chrXII:874715_G/A	G	A	32073.9	.	AC=1;AF=0.5;AN=2;BaseQRankSum=2.454;ClippingRankSum=0.623;DP=672;FS=1.238;MQ=59.93;MQ0=0;MQRankSum=0.019;QD=31.07;ReadPosRankSum=4.622;SOR=0.57	GT:AD:DP:GQ:PL	0:353,0:353:99:0,14807,.	1:0,319:319:99:13440,0,.
chrXII	874812	chrXII:874812_A/G	A	G	79007.3	.	AC=1;AF=0.5;AN=2;BaseQRankSum=-3.671;ClippingRankSum=0.266;DP=659;FS=1.649;MQ=59.96;MQ0=0;MQRankSum=-1.259;QD=27.73;ReadPosRankSum=0.08;SOR=0.72	GT:AD:DP:GQ:PL	0:344,0:344:99:0,14244,.	1:0,315:315:99:12947,0,.
chrXII	875066	chrXII:875066_G/C	G	C	67001.3	.	AC=1;AF=0.5;AN=2;BaseQRankSum=-1.541;ClippingRankSum=1.44;DP=561;FS=2.749;MQ=59.95;MQ0=0;MQRankSum=-1.543;QD=28.55;ReadPosRankSum=-1.096;SOR=0.491	GT:AD:DP:GQ:PL	0:275,1:276:99:0,10512,.	1:1,284:285:99:11458,0,.
chrXII	875363	chrXII:875363_T/C	T	C	69089.8	.	AC=1;AF=0.5;AN=2;BaseQRankSum=2.515;ClippingRankSum=1.249;DP=664;FS=3.992;MQ=58.78;MQ0=0;MQRankSum=0.793;QD=27.36;ReadPosRankSum=4.106;SOR=1.038	GT:AD:DP:GQ:PL	0:327,0:327:99:0,13293,.	1:0,337:337:99:14270,0,.
chrXII	875488	chrXII:875488_TA/T	TA	T	28268.7	.	AC=1;AF=0.5;AN=2;BaseQRankSum=1.397;ClippingRankSum=1.257;DP=587;FS=0;MQ=58.48;MQ0=0;MQRankSum=4.318;QD=22.89;ReadPosRankSum=1.894;SOR=0.7	GT:AD:DP:GQ:PL	0:318,0:318:99:0,12678,.	1:10,259:269:99:6985,0,.
chrXII	875555	chrXII:875555_A/G	A	G	45894.2	.	AC=1;AF=0.5;AN=2;BaseQRankSum=-4.751;ClippingRankSum=-1.442;DP=568;FS=0;MQ=59.94;MQ0=0;MQRankSum=1.018;QD=30.7;ReadPosRankSum=-0.223;SOR=0.677	GT:AD:DP:GQ:PL	0:296,0:296:99:0,11493,.	1:0,272:272:99:10394,0,.
chrXII	875602	chrXII:875602_T/C	T	C	101567	.	AC=1;AF=0.5;AN=2;BaseQRankSum=-3.697;ClippingRankSum=0.241;DP=596;FS=7.525;MQ=59.95;MQ0=0;MQRankSum=0.79;QD=29.36;ReadPosRankSum=-8.137;SOR=1.517	GT:AD:DP:GQ:PL	0:302,0:302:99:0,12466,.	1:0,294:294:99:12255,0,.
chrXII	876120	chrXII:876120_G/A	G	A	71898.5	.	AC=1;AF=0.5;AN=2;BaseQRankSum=-0.238;ClippingRankSum=0.422;DP=598;FS=0;MQ=59.91;MQ0=0;MQRankSum=-1.861;QD=24.83;ReadPosRankSum=-0.575;SOR=0.645	GT:AD:DP:GQ:PL	0:317,0:317:99:0,13175,.	1:0,281:281:99:11578,0,.
chrXII	876714	chrXII:876714_A/G	A	G	77169.3	.	AC=1;AF=0.5;AN=2;BaseQRankSum=-6.927;ClippingRankSum=1.253;DP=571;FS=2.882;MQ=59.96;MQ0=0;MQRankSum=1.685;QD=33.32;ReadPosRankSum=3.302;SOR=0.766	GT:AD:DP:GQ:PL	0:281,0:281:99:0,11649,.	1:0,290:290:99:11967,0,.
chrXII	877560	chrXII:877560_T/G	T	G	91630.3	.	AC=1;AF=0.5;AN=2;BaseQRankSum=1.785;ClippingRankSum=0.429;DP=678;FS=6.922;MQ=59.93;MQ0=0;MQRankSum=-0.058;QD=29.15;ReadPosRankSum=1.562;SOR=1.294	GT:AD:DP:GQ:PL	0:350,0:350:99:0,13928,.	1:0,328:328:99:14703,0,.
chrXII	877562	chrXII:877562_AAG/A	AAG	A	34101.9	.	AC=1;AF=0.5;AN=2;BaseQRankSum=-0.26;ClippingRankSum=0.17;DP=637;FS=0;MQ=59.92;MQ0=0;MQRankSum=-0.597;QD=33.86;ReadPosRankSum=-0.981;SOR=0.678	GT:AD:DP:GQ:PL	0:359,0:359:99:0,15957,.	1:0,278:278:99:10789,0,.
chrXII	877593	chrXII:877593_C/T	C	T	41206.9	.	AC=1;AF=0.5;AN=2;BaseQRankSum=1.443;ClippingRankSum=-0.573;DP=693;FS=0;MQ=59.93;MQ0=0;MQRankSum=-0.626;QD=30.32;ReadPosRankSum=-1.41;SOR=0.665	GT:AD:DP:GQ:PL	0:366,0:366:99:0,16555,.	1:0,327:327:99:13546,0,.
chrXII	877606	chrXII:877606_C/A	C	A	107084	.	AC=1;AF=0.5;AN=2;BaseQRankSum=-0.853;ClippingRankSum=1.159;DP=695;FS=0;MQ=59.96;MQ0=0;MQRankSum=0.596;QD=34.51;ReadPosRankSum=-0.118;SOR=0.619	GT:AD:DP:GQ:PL	0:368,0:368:99:0,16707,.	1:0,327:327:99:15306,0,.
chrXII	877607	chrXII:877607_T/A	T	A	109652	.	AC=1;AF=0.5;AN=2;BaseQRankSum=0.684;ClippingRankSum=0.431;DP=697;FS=0.699;MQ=59.97;MQ0=0;MQRankSum=-0.872;QD=31.32;ReadPosRankSum=-0.095;SOR=0.614	GT:AD:DP:GQ:PL	0:370,0:370:99:0,16707,.	1:0,327:327:99:15334,0,.
chrXII	877625	chrXII:877625_C/T	C	T	95750.5	.	AC=1;AF=0.5;AN=2;BaseQRankSum=-4.028;ClippingRankSum=0.021;DP=697;FS=0;MQ=59.98;MQ0=0;MQRankSum=-0.78;QD=32.31;ReadPosRankSum=-3.093;SOR=0.631	GT:AD:DP:GQ	0:372,0:372:99	1:0,325:325:99
chrXII	877647	chrXII:877647_C/T	C	T	45667.9	.	AC=1;AF=0.5;AN=2;BaseQRankSum=-6.882;ClippingRankSum=-0.275;DP=685;FS=1.129;MQ=59.97;MQ0=0;MQRankSum=-0.177;QD=24.77;ReadPosRankSum=2.555;SOR=0.593	GT:AD:DP:GQ:PL	0:372,0:372:99:0,16809,.	1:0,313:313:99:12728,0,.
chrXII	877736	chrXII:877736_C/T	C	T	39354.3	.	AC=1;AF=0.5;AN=2;BaseQRankSum=-0.327;ClippingRankSum=1.375;DP=686;FS=5.984;MQ=59.77;MQ0=0;MQRankSum=1.06;QD=30.06;ReadPosRankSum=-3.28;SOR=0.62	GT:AD:DP:GQ:PL	0:344,0:344:99:0,13881,.	1:0,342:342:99:15641,0,.
chrXII	877739	chrXII:877739_T/A	T	A	32888.9	.	AC=1;AF=0.5;AN=2;BaseQRankSum=1.989;ClippingRankSum=-1.055;DP=692;FS=2.51;MQ=59.77;MQ0=0;MQRankSum=1.621;QD=30.19;ReadPosRankSum=-1.664;SOR=0.724	GT:AD:DP:GQ:PL	0:344,0:344:99:0,15566,.	1:0,348:348:99:14476,0,.
chrXII	877775	chrXII:877775_GGA/G	GGA	G	38546.9	.	AC=1;AF=0.5;AN=2;BaseQRankSum=2.32;ClippingRankSum=1.282;DP=687;FS=0;MQ=59.92;MQ0=0;MQRankSum=0.882;QD=32.04;ReadPosRankSum=1.242;SOR=0.73	GT:AD:DP:GQ:PL	0:345,0:345:99:0,15691,.	1:0,342:342:99:15116,0,.
chrXII	877782	chrXII:877782_C/T	C	T	49976.3	.	AC=1;AF=0.5;AN=2;BaseQRankSum=2.006;ClippingRankSum=-1.783;DP=683;FS=0;MQ=59.92;MQ0=0;MQRankSum=0.805;QD=27.26;ReadPosRankSum=2.516;SOR=0.732	GT:AD:DP:GQ:PL	0:346,0:346:99:0,15720,.	1:0,337:337:99:15911,0,.
chrXII	877787	chrXII:877787_G/A	G	A	49523.3	.	AC=1;AF=0.5;AN=2;BaseQRankSum=-3.802;ClippingRankSum=0.626;DP=683;FS=0;MQ=59.92;MQ0=0;MQRankSum=0.648;QD=27.26;ReadPosRankSum=2.651;SOR=0.711	GT:AD:DP:GQ:PL	0:344,0:344:99:0,15555,.	1:0,339:339:99:15441,0,.
chrXII	877944	chrXII:877944_C/T	C	T	63378.2	.	AC=1;AF=0.5;AN=2;BaseQRankSum=-11.283;ClippingRankSum=0.195;DP=663;FS=2.517;MQ=59.98;MQ0=0;MQRankSum=0.088;QD=29.88;ReadPosRankSum=-3.659;SOR=0.894	GT:AD:DP:GQ:PL	0:342,0:342:99:0,13951,.	1:0,321:321:99:14182,0,.
chrXII	877967	chrXII:877967_A/T	A	T	33580.9	.	AC=1;AF=0.5;AN=2;BaseQRankSum=-1.951;ClippingRankSum=-0.979;DP=651;FS=0;MQ=59.98;MQ0=0;MQRankSum=0.825;QD=28;ReadPosRankSum=1.943;SOR=0.697	GT:AD:DP:GQ:PL	0:333,0:333:99:0,14835,.	1:0,318:318:99:12617,0,.
chrXII	878009	chrXII:878009_T/C	T	C	34806.9	.	AC=1;AF=0.5;AN=2;BaseQRankSum=-2.156;ClippingRankSum=-0.824;DP=641;FS=1.831;MQ=59.97;MQ0=0;MQRankSum=0.153;QD=28.21;ReadPosRankSum=-2.271;SOR=0.533	GT:AD:DP:GQ:PL	0:320,0:320:99:0,13164,.	1:0,321:321:99:13100,0,.
chrXII	878188	chrXII:878188_T/C	T	C	49552.3	.	AC=1;AF=0.5;AN=2;BaseQRankSum=-2.283;ClippingRankSum=0.104;DP=706;FS=0;MQ=59.95;MQ0=0;MQRankSum=-0.3;QD=32.02;ReadPosRankSum=1.032;SOR=0.716	GT:AD:DP:GQ:PL	0:350,0:350:99:0,14670,.	1:0,356:356:99:15147,0,.
chrXII	878238	chrXII:878238_T/C	T	C	103607	.	AC=1;AF=0.5;AN=2;BaseQRankSum=-2.034;ClippingRankSum=-1.069;DP=691;FS=0;MQ=59.97;MQ0=0;MQRankSum=-0.241;QD=30.23;ReadPosRankSum=3.948;SOR=0.718	GT:AD:DP:GQ:PL	0:336,0:336:99:0,13970,.	1:0,355:355:99:14874,0,.
chrXII	878842	chrXII:878842_A/G	A	G	76283.3	.	AC=1;AF=0.5;AN=2;BaseQRankSum=-5.031;ClippingRankSum=0.207;DP=676;FS=0;MQ=59.95;MQ0=0;MQRankSum=-0.786;QD=27.59;ReadPosRankSum=-1.665;SOR=0.762	GT:AD:DP:GQ:PL	0:349,0:349:99:0,14483,.	1:0,327:327:99:13801,0,.
chrXII	878875	chrXII:878875_G/A	G	A	67102.3	.	AC=1;AF=0.5;AN=2;BaseQRankSum=-6.821;ClippingRankSum=-0.875;DP=668;FS=3.628;MQ=59.91;MQ0=0;MQRankSum=-0.798;QD=33.38;ReadPosRankSum=2.906;SOR=0.963	GT:AD:DP:GQ:PL	0:331,1:332:99:0,13703,.	1:1,335:336:99:13992,0,.
chrXII	879385	chrXII:879385_A/G	A	G	31403.9	.	AC=1;AF=0.5;AN=2;BaseQRankSum=1.194;ClippingRankSum=-2.802;DP=602;FS=3.332;MQ=59.96;MQ0=0;MQRankSum=-0.771;QD=32.29;ReadPosRankSum=2.23;SOR=0.679	GT:AD:DP:GQ:PL	0:316,0:316:99:0,13307,.	1:0,286:286:99:12042,0,.
chrXII	879756	chrXII:879756_C/T	C	T	84000.3	.	AC=1;AF=0.5;AN=2;BaseQRankSum=-1.573;ClippingRankSum=-0.433;DP=688;FS=3.874;MQ=59.95;MQ0=0;MQRankSum=-0.764;QD=35.88;ReadPosRankSum=2.593;SOR=1.129	GT:AD:DP:GQ:PL	0:342,0:342:99:0,14330,.	1:0,346:346:99:14576,0,.
chrXII	879953	chrXII:879953_G/A	G	A	13029.3	.	AC=1;AF=0.5;AN=2;BaseQRankSum=4.669;ClippingRankSum=-1.013;DP=672;FS=0;MQ=59.95;MQ0=0;MQRankSum=1.404;QD=25.4;ReadPosRankSum=-3.428;SOR=0.732	GT:AD:DP:GQ:PL	0:349,0:349:99:0,14018,.	1:0,323:323:99:13066,0,.
chrXII	880035	chrXII:880035_G/A	G	A	28246.7	.	AC=1;AF=0.5;AN=2;BaseQRankSum=0.619;ClippingRankSum=0.752;DP=636;FS=5.023;MQ=59.96;MQ0=0;MQRankSum=-0.271;QD=32.29;ReadPosRankSum=2.775;SOR=0.382	GT:AD:DP:GQ:PL	0:339,0:339:99:0,14348,.	1:0,297:297:99:12389,0,.
chrXII	880251	chrXII:880251_C/A	C	A	73640.3	.	AC=1;AF=0.5;AN=2;BaseQRankSum=-4.775;ClippingRankSum=0.807;DP=597;FS=1.609;MQ=59.94;MQ0=0;MQRankSum=0.191;QD=28.67;ReadPosRankSum=-0.255;SOR=0.971	GT:AD:DP:GQ:PL	0:319,0:319:99:0,14224,.	1:0,278:278:99:12567,0,.
chrXII	880276	chrXII:880276_G/C	G	C	67535.3	.	AC=1;AF=0.5;AN=2;BaseQRankSum=-6.217;ClippingRankSum=-0.068;DP=616;FS=3.486;MQ=59.93;MQ0=0;MQRankSum=0.911;QD=30.98;ReadPosRankSum=2.31;SOR=1.067	GT:AD:DP:GQ:PL	0:321,0:321:99:0,14217,.	1:0,295:295:99:13272,0,.
chrXII	880319	chrXII:880319_C/T	C	T	39544.2	.	AC=1;AF=0.5;AN=2;BaseQRankSum=-4.441;ClippingRankSum=0.068;DP=662;FS=0;MQ=59.94;MQ0=0;MQRankSum=0.618;QD=29.29;ReadPosRankSum=0.603;SOR=0.685	GT:AD:DP:GQ:PL	0:328,0:328:99:0,12930,.	1:0,334:334:99:12356,0,.
chrXII	880937	chrXII:880937_C/T	C	T	73787.3	.	AC=1;AF=0.5;AN=2;BaseQRankSum=-4.8;ClippingRankSum=-0.916;DP=670;FS=1.25;MQ=59.96;MQ0=0;MQRankSum=-0.48;QD=25.33;ReadPosRankSum=0.816;SOR=0.594	GT:AD:DP:GQ:PL	0:348,0:348:99:0,14749,.	1:0,322:322:99:13644,0,.
chrXII	881541	chrXII:881541_T/C	T	C	55700.3	.	AC=1;AF=0.5;AN=2;BaseQRankSum=-4.202;ClippingRankSum=1.461;DP=666;FS=1.922;MQ=59.97;MQ0=0;MQRankSum=0.583;QD=31.2;ReadPosRankSum=3.757;SOR=0.748	GT:AD:DP:GQ:PL	0:341,0:341:99:0,14441,.	1:0,325:325:99:13683,0,.
chrXII	881580	chrXII:881580_A/G	A	G	43289.3	.	AC=1;AF=0.5;AN=2;BaseQRankSum=-1.41;ClippingRankSum=-0.307;DP=683;FS=1.774;MQ=59.97;MQ0=0;MQRankSum=1.476;QD=31.17;ReadPosRankSum=-3.457;SOR=0.853	GT:AD:DP:GQ:PL	0:349,0:349:99:0,14717,.	1:0,334:334:99:14340,0,.
chrXII	881641	chrXII:881641_C/T	C	T	31291.7	.	AC=1;AF=0.5;AN=2;BaseQRankSum=5.77;ClippingRankSum=-0.043;DP=615;FS=0;MQ=59.97;MQ0=0;MQRankSum=-0.984;QD=30.51;ReadPosRankSum=3.724;SOR=0.671	GT:AD:DP:GQ:PL	0:328,0:328:99:0,15122,.	1:0,287:287:99:12954,0,.
chrXII	881642	chrXII:881642_C/T	C	T	31291.7	.	AC=1;AF=0.5;AN=2;BaseQRankSum=4.974;ClippingRankSum=0.924;DP=617;FS=0.589;MQ=59.97;MQ0=0;MQRankSum=-0.108;QD=23.22;ReadPosRankSum=4.55;SOR=0.61	GT:AD:DP:GQ:PL	0:331,0:331:99:0,15250,.	1:0,286:286:99:12954,0,.
chrXII	881645	chrXII:881645_C/T	C	T	39160.9	.	AC=1;AF=0.5;AN=2;BaseQRankSum=1.069;ClippingRankSum=0.953;DP=609;FS=0;MQ=59.97;MQ0=0;MQRankSum=-3.033;QD=28.13;ReadPosRankSum=0.521;SOR=0.701	GT:AD:DP:GQ:PL	0:328,0:328:99:0,13863,.	1:0,281:281:99:12936,0,.
chrXII	881789	chrXII:881789_C/A	C	A	44608.7	.	AC=1;AF=0.5;AN=2;BaseQRankSum=0.038;ClippingRankSum=-0.308;DP=427;FS=11.821;MQ=59.95;MQ0=0;MQRankSum=-2.839;QD=30.58;ReadPosRankSum=-3.844;SOR=0.244	GT:AD:DP:GQ:PL	0:236,0:236:99:0,9875,.	1:0,191:191:99:7942,0,.
chrXII	881897	chrXII:881897_C/T	C	T	47997.7	.	AC=1;AF=0.5;AN=2;BaseQRankSum=-3.6;ClippingRankSum=0.988;DP=278;FS=6.775;MQ=59.92;MQ0=0;MQRankSum=0.125;QD=27.04;ReadPosRankSum=-1.822;SOR=0.341	GT:AD:DP:GQ:PL	0:130,0:130:99:0,5419,.	1:0,148:148:99:6302,0,.
chrXII	881947	chrXII:881947_CAT/CATAT	CAT	CATAT	1795.64	.	AC=1;AF=0.5;AN=2;BaseQRankSum=-2.877;ClippingRankSum=0.3;DP=94;FS=1.102;MQ=59.88;MQ0=0;MQRankSum=1.327;QD=11.22;ReadPosRankSum=-1.661;SOR=0.772	GT:AD:DP:GQ	1:4,18:22:99	0:72,0:72:99
chrXII	881962	chrXII:881962_A/ATATG	A	ATATG	17715.9	.	AC=1;AF=0.5;AN=2;BaseQRankSum=1.772;ClippingRankSum=-1.203;DP=101;FS=3.006;MQ=59.83;MQ0=0;MQRankSum=0.007;QD=27.9;ReadPosRankSum=6.853;SOR=0.476	GT:AD:DP:GQ	0:41,0:41:99	1:0,58:60:99
chrXII	882085	chrXII:882085_A/G	A	G	27143.9	.	AC=1;AF=0.5;AN=2;BaseQRankSum=0.919;ClippingRankSum=1.434;DP=418;FS=2.522;MQ=59.96;MQ0=0;MQRankSum=1.565;QD=36.28;ReadPosRankSum=-1.687;SOR=0.487	GT:AD:DP:GQ:PL	0:215,0:215:99:0,9012,.	1:0,203:203:99:8599,0,.
chrXII	882430	chrXII:882430_T/C	T	C	34418.7	.	AC=1;AF=0.5;AN=2;BaseQRankSum=0.182;ClippingRankSum=-0.209;DP=721;FS=1.179;MQ=59.91;MQ0=0;MQRankSum=1.506;QD=27.56;ReadPosRankSum=-2.468;SOR=0.609	GT:AD:DP:GQ:PL	0:363,0:363:99:0,14689,.	1:0,358:358:99:14797,0,.
chrXII	882523	chrXII:882523_T/C	T	C	57720.7	.	AC=1;AF=0.5;AN=2;BaseQRankSum=-7.168;ClippingRankSum=-1.017;DP=683;FS=1.179;MQ=59.9;MQ0=0;MQRankSum=1.507;QD=34.64;ReadPosRankSum=7.419;SOR=0.827	GT:AD:DP:GQ:PL	0:372,0:372:99:0,15616,.	1:0,311:311:99:13004,0,.
chrXII	882901	chrXII:882901_G/A	G	A	32260.9	.	AC=1;AF=0.5;AN=2;BaseQRankSum=-1.153;ClippingRankSum=-1.048;DP=699;FS=0;MQ=59.93;MQ0=0;MQRankSum=1.24;QD=21.08;ReadPosRankSum=-3.834;SOR=0.665	GT:AD:DP:GQ:PL	0:351,0:351:99:0,14911,.	1:0,348:348:99:14626,0,.
chrXII	882976	chrXII:882976_T/C	T	C	45353.3	.	AC=1;AF=0.5;AN=2;BaseQRankSum=-1.987;ClippingRankSum=0.649;DP=707;FS=0;MQ=59.91;MQ0=0;MQRankSum=1.119;QD=30.59;ReadPosRankSum=-3.643;SOR=0.667	GT:AD:DP:GQ:PL	0:344,0:344:99:0,14422,.	1:0,363:363:99:15343,0,.
chrXII	883249	chrXII:883249_G/A	G	A	73031.3	.	AC=1;AF=0.5;AN=2;BaseQRankSum=-3.916;ClippingRankSum=0.911;DP=678;FS=1.539;MQ=59.96;MQ0=0;MQRankSum=0.045;QD=30.71;ReadPosRankSum=2.622;SOR=0.867	GT:AD:DP:GQ:PL	0:346,0:346:99:0,14165,.	1:0,332:332:99:13932,0,.
chrXII	883429	chrXII:883429_T/C	T	C	86984.3	.	AC=1;AF=0.5;AN=2;BaseQRankSum=-5.512;ClippingRankSum=-0.36;DP=668;FS=0.789;MQ=59.95;MQ0=0;MQRankSum=-0.05;QD=28.48;ReadPosRankSum=2.845;SOR=0.821	GT:AD:DP:GQ:PL	0:350,0:350:99:0,14685,.	1:0,318:318:99:13420,0,.
chrXII	883499	chrXII:883499_A/G	A	G	89881.5	.	AC=1;AF=0.5;AN=2;BaseQRankSum=-3.823;ClippingRankSum=1.989;DP=686;FS=0;MQ=59.97;MQ0=0;MQRankSum=-1.42;QD=30.47;ReadPosRankSum=3.625;SOR=0.705	GT:AD:DP:GQ:PL	0:348,0:348:99:0,14338,.	1:0,338:338:99:14140,0,.
chrXII	884518	chrXII:884518_T/C	T	C	49879.3	.	AC=1;AF=0.5;AN=2;BaseQRankSum=-0.043;ClippingRankSum=0.413;DP=691;FS=1.105;MQ=59.97;MQ0=0;MQRankSum=-0.211;QD=32.39;ReadPosRankSum=-3.736;SOR=0.587	GT:AD:DP:GQ:PL	0:358,0:358:99:0,14582,.	1:0,333:333:99:13810,0,.
chrXII	884621	chrXII:884621_A/G	A	G	44951.7	.	AC=1;AF=0.5;AN=2;BaseQRankSum=-1.01;ClippingRankSum=-0.237;DP=641;FS=0.528;MQ=59.91;MQ0=0;MQRankSum=0.215;QD=31.28;ReadPosRankSum=-2.027;SOR=0.78	GT:AD:DP:GQ:PL	0:323,0:323:99:0,13232,.	1:0,318:318:99:13328,0,.
chrXII	884656	chrXII:884656_C/T	C	T	37422.3	.	AC=1;AF=0.5;AN=2;BaseQRankSum=0.724;ClippingRankSum=0.763;DP=671;FS=0.524;MQ=59.95;MQ0=0;MQRankSum=0.113;QD=30.24;ReadPosRankSum=-2.566;SOR=0.728	GT:AD:DP:GQ:PL	0:339,0:339:99:0,14113,.	1:0,332:332:99:13813,0,.
chrXII	884838	chrXII:884838_T/C	T	C	55188.2	.	AC=1;AF=0.5;AN=2;BaseQRankSum=6.495;ClippingRankSum=1.031;DP=622;FS=1.956;MQ=60;MQ0=0;MQRankSum=0.239;QD=25.06;ReadPosRankSum=1.78;SOR=0.886	GT:AD:DP:GQ:PL	0:319,1:320:99:0,12340,.	1:0,302:302:99:12444,0,.
chrXII	884976	chrXII:884976_T/C	T	C	53173.3	.	AC=1;AF=0.5;AN=2;BaseQRankSum=0.945;ClippingRankSum=-0.837;DP=676;FS=1.832;MQ=59.91;MQ0=0;MQRankSum=-1.767;QD=32.12;ReadPosRankSum=2.569;SOR=0.838	GT:AD:DP:GQ:PL	0:358,0:358:99:0,15022,.	1:0,318:318:99:13446,0,.
chrXII	885037	chrXII:885037_G/C	G	C	66524.7	.	AC=1;AF=0.5;AN=2;BaseQRankSum=-0.762;ClippingRankSum=-0.075;DP=706;FS=7.567;MQ=59.87;MQ0=0;MQRankSum=-0.448;QD=28.46;ReadPosRankSum=1.703;SOR=1.249	GT:AD:DP:GQ:PL	0:366,0:366:99:0,15517,.	1:0,340:340:99:15450,0,.
chrXII	885039	chrXII:885039_CA/C	CA	C	18743.8	.	AC=1;AF=0.5;AN=2;BaseQRankSum=0.594;ClippingRankSum=0.187;DP=697;FS=0;MQ=59.87;MQ0=0;MQRankSum=0.973;QD=32.88;ReadPosRankSum=-1.779;SOR=0.713	GT:AD:DP:GQ:PL	0:371,0:371:99:0,16825,.	1:0,326:326:99:11220,0,.
chrXII	885068	chrXII:885068_C/T	C	T	58465.2	.	AC=1;AF=0.5;AN=2;BaseQRankSum=-0.247;ClippingRankSum=-0.648;DP=707;FS=2.558;MQ=59.9;MQ0=0;MQRankSum=0.095;QD=24.2;ReadPosRankSum=-5.242;SOR=0.889	GT:AD:DP:GQ:PL	0:358,0:358:99:0,16360,.	1:0,349:349:99:15773,0,.
chrXII	885072	chrXII:885072_A/AT	A	AT	58961.2	.	AC=1;AF=0.5;AN=2;BaseQRankSum=-6.261;ClippingRankSum=1.401;DP=708;FS=3.307;MQ=59.9;MQ0=0;MQRankSum=-0.217;QD=35.56;ReadPosRankSum=-3.99;SOR=0.905	GT:AD:DP:GQ:PL	0:364,0:364:99:0,16320,.	1:0,344:344:99:15562,0,.
chrXII	885146	chrXII:885146_G/T	G	T	72536.3	.	AC=1;AF=0.5;AN=2;BaseQRankSum=-8.058;ClippingRankSum=0.76;DP=701;FS=9.128;MQ=59.95;MQ0=0;MQRankSum=0.72;QD=27.54;ReadPosRankSum=-1.343;SOR=1.352	GT:AD:DP:GQ:PL	0:352,0:352:99:0,14980,.	1:1,348:349:99:14754,0,.
chrXII	885190	chrXII:885190_A/T	A	T	76360.5	.	AC=1;AF=0.5;AN=2;BaseQRankSum=-4.014;ClippingRankSum=0.603;DP=721;FS=0;MQ=59.96;MQ0=0;MQRankSum=0.268;QD=32.28;ReadPosRankSum=2.966;SOR=0.774	GT:AD:DP:GQ:PL	0:347,0:347:99:0,14751,.	1:0,374:374:99:15541,0,.
chrXII	885216	chrXII:885216_T/C	T	C	67908.9	.	AC=1;AF=0.5;AN=2;BaseQRankSum=2.827;ClippingRankSum=0.183;DP=711;FS=1.166;MQ=59.98;MQ0=0;MQRankSum=-2.168;QD=30.68;ReadPosRankSum=3.144;SOR=0.834	GT:AD:DP:GQ:PL	0:342,0:342:99:0,13905,.	1:0,369:369:99:15345,0,.
chrXII	885248	chrXII:885248_T/A	T	A	61789.9	.	AC=1;AF=0.5;AN=2;BaseQRankSum=-3.958;ClippingRankSum=-2.656;DP=700;FS=0;MQ=59.96;MQ0=0;MQRankSum=0.309;QD=31.75;ReadPosRankSum=-2.995;SOR=0.666	GT:AD:DP:GQ:PL	0:353,0:353:99:0,18678,.	1:0,347:347:99:11317,0,.
chrXII	885268	chrXII:885268_T/C	T	C	89750.5	.	AC=1;AF=0.5;AN=2;BaseQRankSum=-3.09;ClippingRankSum=1.791;DP=706;FS=1.67;MQ=59.96;MQ0=0;MQRankSum=-1.087;QD=26.28;ReadPosRankSum=0.75;SOR=0.884	GT:AD:DP:GQ:PL	0:345,0:345:99:0,18445,.	1:0,361:361:99:15326,0,.
chrXII	885303	chrXII:885303_A/G	A	G	77296.5	.	AC=1;AF=0.5;AN=2;BaseQRankSum=-0.879;ClippingRankSum=-0.204;DP=702;FS=1.51;MQ=59.93;MQ0=0;MQRankSum=-0.357;QD=27.96;ReadPosRankSum=0.095;SOR=0.881	GT:AD:DP:GQ:PL	0:354,0:354:99:0,14914,.	1:0,348:348:99:14906,0,.
chrXII	885401	chrXII:885401_A/G	A	G	39716.3	.	AC=1;AF=0.5;AN=2;BaseQRankSum=2.264;ClippingRankSum=0.304;DP=658;FS=0.523;MQ=59.91;MQ0=0;MQRankSum=-0.894;QD=27.57;ReadPosRankSum=2.797;SOR=0.735	GT:AD:DP:GQ:PL	0:327,0:327:99:0,13125,.	1:0,331:331:99:13697,0,.
chrXII	885458	chrXII:885458_C/T	C	T	57861.7	.	AC=1;AF=0.5;AN=2;BaseQRankSum=-7.937;ClippingRankSum=1.73;DP=697;FS=0.573;MQ=59.91;MQ0=0;MQRankSum=0.706;QD=26.11;ReadPosRankSum=-1.637;SOR=0.771	GT:AD:DP:GQ:PL	0:344,0:344:99:0,14259,.	1:0,353:353:99:14325,0,.
chrXII	885490	chrXII:885490_C/T	C	T	35541.3	.	AC=1;AF=0.5;AN=2;BaseQRankSum=-10.601;ClippingRankSum=-0.52;DP=715;FS=0.531;MQ=59.9;MQ0=0;MQRankSum=0.157;QD=34.67;ReadPosRankSum=-1.357;SOR=0.616	GT:AD:DP:GQ:PL	0:361,0:361:99:0,14781,.	1:2,352:354:99:13712,0,.
chrXII	885524	chrXII:885524_A/C	A	C	26856.7	.	AC=1;AF=0.5;AN=2;BaseQRankSum=5.069;ClippingRankSum=-2.146;DP=687;FS=0;MQ=59.92;MQ0=0;MQRankSum=1.031;QD=31.07;ReadPosRankSum=0.545;SOR=0.655	GT:AD:DP:GQ:PL	0:363,0:363:99:0,16259,.	1:1,323:324:99:13597,0,.
chrXII	885536	chrXII:885536_G/A	G	A	45425.3	.	AC=1;AF=0.5;AN=2;BaseQRankSum=1.127;ClippingRankSum=-1.041;DP=687;FS=0;MQ=59.95;MQ0=0;MQRankSum=0.864;QD=26.42;ReadPosRankSum=-3.388;SOR=0.686	GT:AD:DP:GQ:PL	0:365,0:365:99:0,15133,.	1:0,322:322:99:14699,0,.
chrXII	885677	chrXII:885677_T/G	T	G	50275.2	.	AC=1;AF=0.5;AN=2;BaseQRankSum=1.813;ClippingRankSum=0.938;DP=591;FS=2.453;MQ=59.94;MQ0=0;MQRankSum=0.527;QD=24.78;ReadPosRankSum=3.234;SOR=0.516	GT:AD:DP:GQ	0:291,0:291:99	1:0,300:300:99
chrXII	885745	chrXII:885745_T/C	T	C	92496.3	.	AC=1;AF=0.5;AN=2;BaseQRankSum=-4.291;ClippingRankSum=2.297;DP=693;FS=1.747;MQ=59.95;MQ0=0;MQRankSum=0.454;QD=23.85;ReadPosRankSum=-0.033;SOR=0.877	GT:AD:DP:GQ:PL	0:353,0:353:99:0,14770,.	1:0,340:340:99:14034,0,.
chrXII	885953	chrXII:885953_G/A	G	A	18495.5	.	AC=1;AF=0.5;AN=2;BaseQRankSum=4.295;ClippingRankSum=-0.68;DP=722;FS=0.668;MQ=59.93;MQ0=0;MQRankSum=-0.313;QD=30.33;ReadPosRankSum=-0.301;SOR=0.628	GT:AD:DP:GQ:PL	0:347,0:347:99:0,14437,.	1:0,375:375:99:15765,0,.
chrXII	886357	chrXII:886357_A/G	A	G	31563.7	.	AC=1;AF=0.5;AN=2;BaseQRankSum=1.51;ClippingRankSum=0.498;DP=694;FS=5.741;MQ=59.92;MQ0=0;MQRankSum=0.001;QD=35.6;ReadPosRankSum=1.251;SOR=0.402	GT:AD:DP:GQ:PL	0:361,0:361:99:0,15411,.	1:0,333:333:99:14164,0,.
chrXII	886589	chrXII:886589_T/A	T	A	24765.7	.	AC=1;AF=0.5;AN=2;BaseQRankSum=6.69;ClippingRankSum=0.38;DP=683;FS=1.213;MQ=59.93;MQ0=0;MQRankSum=-0.125;QD=28.78;ReadPosRankSum=-0.256;SOR=0.82	GT:AD:DP:GQ:PL	0:347,0:347:99:0,13735,.	1:0,336:336:99:14020,0,.
chrXII	886649	chrXII:886649_A/G	A	G	46515.7	.	AC=1;AF=0.5;AN=2;BaseQRankSum=0.219;ClippingRankSum=-0.27;DP=725;FS=2.482;MQ=59.95;MQ0=0;MQRankSum=0.624;QD=29.11;ReadPosRankSum=-2.241;SOR=0.909	GT:AD:DP:GQ:PL	0:372,0:372:99:0,15748,.	1:0,353:353:99:14905,0,.
chrXII	886772	chrXII:886772_A/G	A	G	54175.2	.	AC=1;AF=0.5;AN=2;BaseQRankSum=-2.651;ClippingRankSum=-0.409;DP=723;FS=0.53;MQ=59.93;MQ0=0;MQRankSum=1.012;QD=30.86;ReadPosRankSum=-0.668;SOR=0.771	GT:AD:DP:GQ:PL	0:382,0:382:99:0,16065,.	1:0,341:341:99:14504,0,.
chrXII	886838	chrXII:886838_C/T	C	T	73855.3	.	AC=1;AF=0.5;AN=2;BaseQRankSum=-4.536;ClippingRankSum=1.852;DP=671;FS=0.695;MQ=59.91;MQ0=0;MQRankSum=0.305;QD=31.23;ReadPosRankSum=4.713;SOR=0.77	GT:AD:DP:GQ:PL	0:367,0:367:99:0,15362,.	1:0,304:304:99:13829,0,.
chrXII	886844	chrXII:886844_G/A	G	A	44828.7	.	AC=1;AF=0.5;AN=2;BaseQRankSum=-7.401;ClippingRankSum=-0.879;DP=665;FS=0.523;MQ=59.91;MQ0=0;MQRankSum=1.275;QD=31.31;ReadPosRankSum=-0.749;SOR=0.739	GT:AD:DP:GQ:PL	0:360,0:360:99:0,16477,.	1:0,305:305:99:12574,0,.
chrXII	886881	chrXII:886881_G/C	G	C	70528.3	.	AC=1;AF=0.5;AN=2;BaseQRankSum=-8.795;ClippingRankSum=2.279;DP=666;FS=0.714;MQ=59.88;MQ0=0;MQRankSum=0.39;QD=26.37;ReadPosRankSum=1.744;SOR=0.856	GT:AD:DP:GQ:PL	0:347,0:347:99:0,14518,.	1:0,319:319:99:14563,0,.
chrXII	886902	chrXII:886902_C/T	C	T	45171.7	.	AC=1;AF=0.5;AN=2;BaseQRankSum=-0.617;ClippingRankSum=-1.4;DP=694;FS=2.478;MQ=59.88;MQ0=0;MQRankSum=-1.435;QD=30.18;ReadPosRankSum=-1.571;SOR=0.888	GT:AD:DP:GQ:PL	0:363,0:363:99:0,16128,.	1:0,331:331:99:13895,0,.
chrXII	887067	chrXII:887067_T/C	T	C	84037.3	.	AC=1;AF=0.5;AN=2;BaseQRankSum=-3.915;ClippingRankSum=-0.101;DP=703;FS=8.114;MQ=59.93;MQ0=0;MQRankSum=0.943;QD=25.9;ReadPosRankSum=4.142;SOR=1.302	GT:AD:DP:GQ:PL	0:366,0:366:99:0,15579,.	1:0,337:337:99:14388,0,.
chrXII	887300	chrXII:887300_C/T	C	T	53300.7	.	AC=1;AF=0.5;AN=2;BaseQRankSum=4.456;ClippingRankSum=-1.164;DP=687;FS=0.53;MQ=59.93;MQ0=0;MQRankSum=1.193;QD=32.61;ReadPosRankSum=-0.817;SOR=0.66	GT:AD:DP:GQ:PL	0:345,0:345:99:0,26769,.	1:0,342:342:99:15499,0,.
chrXII	887306	chrXII:887306_C/T	C	T	53817.7	.	AC=1;AF=0.5;AN=2;BaseQRankSum=-9.105;ClippingRankSum=0.731;DP=691;FS=0;MQ=59.95;MQ0=0;MQRankSum=-0.614;QD=22.21;ReadPosRankSum=1.145;SOR=0.654	GT:AD:DP:GQ:PL	0:349,0:349:99:0,26931,.	1:0,342:342:99:15507,0,.
chrXII	887672	chrXII:887672_T/C	T	C	37327.7	.	AC=1;AF=0.5;AN=2;BaseQRankSum=-3.434;ClippingRankSum=1.248;DP=550;FS=6.055;MQ=59.89;MQ0=0;MQRankSum=-0.645;QD=29.67;ReadPosRankSum=1.314;SOR=0.972	GT:AD:DP:GQ:PL	0:288,0:288:99:0,12020,.	1:0,262:262:99:10952,0,.
chrXII	888137	chrXII:888137_G/A	G	A	47443.7	.	AC=1;AF=0.5;AN=2;BaseQRankSum=0.307;ClippingRankSum=0.048;DP=693;FS=0;MQ=59.95;MQ0=0;MQRankSum=-0.626;QD=32.51;ReadPosRankSum=-1.655;SOR=0.665	GT:AD:DP:GQ:PL	0:361,0:361:99:0,15366,.	1:0,332:332:99:14051,0,.
chrXII	888182	chrXII:888182_A/G	A	G	46823.7	.	AC=1;AF=0.5;AN=2;BaseQRankSum=-5.595;ClippingRankSum=-1.217;DP=691;FS=0;MQ=59.95;MQ0=0;MQRankSum=0.066;QD=26.98;ReadPosRankSum=-4.621;SOR=0.658	GT:AD:DP:GQ:PL	0:366,0:366:99:0,15442,.	1:0,325:325:99:14659,0,.
chrXII	888202	chrXII:888202_G/A	G	A	13769.3	.	AC=1;AF=0.5;AN=2;BaseQRankSum=6.929;ClippingRankSum=0.452;DP=700;FS=2.719;MQ=59.95;MQ0=0;MQRankSum=0.548;QD=33.42;ReadPosRankSum=-2.623;SOR=0.436	GT:AD:DP:GQ:PL	0:370,0:370:99:0,16769,.	1:0,330:330:99:13806,0,.
chrXII	888260	chrXII:888260_C/T	C	T	43076.7	.	AC=1;AF=0.5;AN=2;BaseQRankSum=-3.303;ClippingRankSum=-1.441;DP=716;FS=1.741;MQ=59.91;MQ0=0;MQRankSum=1.12;QD=33.05;ReadPosRankSum=-0.37;SOR=0.786	GT:AD:DP:GQ:PL	0:363,0:363:99:0,15265,.	1:0,353:353:99:14729,0,.
chrXII	888362	chrXII:888362_G/C	G	C	50809.3	.	AC=1;AF=0.5;AN=2;BaseQRankSum=-2.423;ClippingRankSum=-0.837;DP=700;FS=0;MQ=59.86;MQ0=0;MQRankSum=-0.247;QD=34.35;ReadPosRankSum=2.732;SOR=0.757	GT:AD:DP:GQ:PL	0:345,0:345:99:0,13949,.	1:1,354:355:99:14065,0,.
chrXII	888653	chrXII:888653_C/T	C	T	69654.5	.	AC=1;AF=0.5;AN=2;BaseQRankSum=1.282;ClippingRankSum=-1.395;DP=671;FS=0.662;MQ=59.95;MQ0=0;MQRankSum=-0.026;QD=28.84;ReadPosRankSum=0.062;SOR=0.637	GT:AD:DP:GQ:PL	0:342,0:342:99:0,14060,.	1:0,329:329:99:14909,0,.
chrXII	888676	chrXII:888676_T/A	T	A	44086.7	.	AC=1;AF=0.5;AN=2;BaseQRankSum=-1.34;ClippingRankSum=0.299;DP=653;FS=1.745;MQ=59.95;MQ0=0;MQRankSum=0.22;QD=31.27;ReadPosRankSum=-1.577;SOR=0.603	GT:AD:DP:GQ:PL	0:332,0:332:99:0,15022,.	1:0,321:321:99:13722,0,.
chrXII	888706	chrXII:888706_A/T	A	T	13761.3	.	AC=1;AF=0.5;AN=2;BaseQRankSum=3.613;ClippingRankSum=-0.586;DP=673;FS=4.633;MQ=59.93;MQ0=0;MQRankSum=0.93;QD=32.51;ReadPosRankSum=-6.146;SOR=0.634	GT:AD:DP:GQ:PL	0:333,0:333:99:0,15072,.	1:1,339:340:99:13798,0,.
chrXII	888713	chrXII:888713_A/G	A	G	56751.9	.	AC=1;AF=0.5;AN=2;BaseQRankSum=-8.517;ClippingRankSum=-1.498;DP=667;FS=0.555;MQ=59.94;MQ0=0;MQRankSum=0.042;QD=28.75;ReadPosRankSum=3.105;SOR=0.775	GT:AD:DP:GQ:PL	0:330,0:330:99:0,14735,.	1:0,337:337:99:15924,0,.
chrXII	888715	chrXII:888715_T/A	T	A	57982.9	.	AC=1;AF=0.5;AN=2;BaseQRankSum=-3.414;ClippingRankSum=-0.753;DP=660;FS=0.554;MQ=59.94;MQ0=0;MQRankSum=0.219;QD=30.33;ReadPosRankSum=2.37;SOR=0.751	GT:AD:DP:GQ:PL	0:321,0:321:99:0,15040,.	1:0,339:339:99:15740,0,.
chrXII	888722	chrXII:888722_T/A	T	A	60267.9	.	AC=1;AF=0.5;AN=2;BaseQRankSum=-2.766;ClippingRankSum=1.802;DP=662;FS=0.564;MQ=59.95;MQ0=0;MQRankSum=-1.2;QD=28.36;ReadPosRankSum=2.345;SOR=0.746	GT:AD:DP:GQ:PL	0:325,0:325:99:0,14651,.	1:0,337:337:99:15896,0,.
chrXII	888738	chrXII:888738_A/T	A	T	21099.8	.	AC=1;AF=0.5;AN=2;BaseQRankSum=0.852;ClippingRankSum=-0.727;DP=657;FS=9.066;MQ=59.94;MQ0=0;MQRankSum=-2.487;QD=33.13;ReadPosRankSum=-0.539;SOR=0.296	GT:AD:DP:GQ:PL	0:325,0:325:99:0,14612,.	1:0,332:332:99:13490,0,.
chrXII	888875	chrXII:888875_A/G	A	G	59997.9	.	AC=1;AF=0.5;AN=2;BaseQRankSum=-1.298;ClippingRankSum=-0.099;DP=689;FS=0.526;MQ=59.96;MQ0=0;MQRankSum=-0.759;QD=31.8;ReadPosRankSum=3.016;SOR=0.739	GT:AD:DP:GQ:PL	0:361,0:361:99:0,15254,.	1:0,328:328:99:13920,0,.
chrXII	889106	chrXII:889106_C/T	C	T	67355.7	.	AC=1;AF=0.5;AN=2;BaseQRankSum=-5.938;ClippingRankSum=-1.546;DP=696;FS=0.582;MQ=59.9;MQ0=0;MQRankSum=-0.878;QD=21.06;ReadPosRankSum=1.891;SOR=0.78	GT:AD:DP:GQ:PL	0:366,0:366:99:0,14931,.	1:0,330:330:99:13561,0,.
chrXII	889289	chrXII:889289_C/A	C	A	47511.7	.	AC=1;AF=0.5;AN=2;BaseQRankSum=0.269;ClippingRankSum=-1.181;DP=668;FS=2.432;MQ=59.92;MQ0=0;MQRankSum=0.529;QD=31.38;ReadPosRankSum=5.557;SOR=0.548	GT:AD:DP:GQ:PL	0:321,0:321:99:0,13105,.	1:0,347:347:99:14172,0,.
chrXII	889361	chrXII:889361_C/T	C	T	44050.7	.	AC=1;AF=0.5;AN=2;BaseQRankSum=-4.661;ClippingRankSum=1.366;DP=671;FS=0;MQ=59.93;MQ0=0;MQRankSum=-1.921;QD=27.21;ReadPosRankSum=-2.155;SOR=0.724	GT:AD:DP:GQ:PL	0:336,0:336:99:0,14174,.	1:0,335:335:99:13872,0,.
chrXII	889388	chrXII:889388_T/C	T	C	44288.7	.	AC=1;AF=0.5;AN=2;BaseQRankSum=3.135;ClippingRankSum=1.711;DP=666;FS=0.522;MQ=59.91;MQ0=0;MQRankSum=-0.216;QD=34.71;ReadPosRankSum=-2.766;SOR=0.627	GT:AD:DP:GQ:PL	0:332,0:332:99:0,13529,.	1:0,334:334:99:14100,0,.
chrXII	889415	chrXII:889415_T/C	T	C	43137.2	.	AC=1;AF=0.5;AN=2;BaseQRankSum=1.792;ClippingRankSum=-0.707;DP=669;FS=0;MQ=59.89;MQ0=0;MQRankSum=0.832;QD=28.54;ReadPosRankSum=1.535;SOR=0.715	GT:AD:DP:GQ:PL	0:343,0:343:99:0,15668,.	1:0,326:326:99:13604,0,.
chrXII	889427	chrXII:889427_G/A	G	A	57332.9	.	AC=1;AF=0.5;AN=2;BaseQRankSum=-1.618;ClippingRankSum=-1.024;DP=690;FS=0.543;MQ=59.88;MQ0=0;MQRankSum=1.668;QD=31.95;ReadPosRankSum=3.376;SOR=0.739	GT:AD:DP:GQ:PL	0:354,0:354:99:0,14797,.	1:0,336:336:99:15206,0,.
chrXII	889750	chrXII:889750_G/A	G	A	37689.7	.	AC=1;AF=0.5;AN=2;BaseQRankSum=-2.015;ClippingRankSum=-1.094;DP=580;FS=1.1;MQ=59.92;MQ0=0;MQRankSum=-0.719;QD=20.89;ReadPosRankSum=-1.791;SOR=0.778	GT:AD:DP:GQ:PL	0:293,0:293:99:0,11463,.	1:1,286:287:99:10890,0,.
chrXII	890158	chrXII:890158_A/G	A	G	37412.3	.	AC=1;AF=0.5;AN=2;BaseQRankSum=-1.253;ClippingRankSum=-0.046;DP=718;FS=0;MQ=59.95;MQ0=0;MQRankSum=0.178;QD=32.34;ReadPosRankSum=-1.405;SOR=0.715	GT:AD:DP:GQ:PL	0:362,0:362:99:0,15074,.	1:0,356:356:99:15046,0,.
chrXII	890224	chrXII:890224_A/G	A	G	36112.3	.	AC=1;AF=0.5;AN=2;BaseQRankSum=5.315;ClippingRankSum=0.552;DP=664;FS=2.569;MQ=59.9;MQ0=0;MQRankSum=0.063;QD=22.98;ReadPosRankSum=1.394;SOR=0.892	GT:AD:DP:GQ:PL	0:336,0:336:99:0,14010,.	1:0,328:328:99:13899,0,.
chrXII	890351	chrXII:890351_G/C	G	C	45778.7	.	AC=1;AF=0.5;AN=2;BaseQRankSum=-0.185;ClippingRankSum=-0.316;DP=713;FS=1.104;MQ=59.9;MQ0=0;MQRankSum=-0.57;QD=25.51;ReadPosRankSum=-1.381;SOR=0.609	GT:AD:DP:GQ:PL	0:358,1:359:99:0,14977,.	1:0,354:354:99:15043,0,.
chrXII	890548	chrXII:890548_C/T	C	T	35633.3	.	AC=1;AF=0.5;AN=2;BaseQRankSum=3.435;ClippingRankSum=-0.801;DP=657;FS=1.803;MQ=59.93;MQ0=0;MQRankSum=-1.773;QD=31.19;ReadPosRankSum=-0.149;SOR=0.566	GT:AD:DP:GQ:PL	0:322,1:323:99:0,13421,.	1:0,334:334:99:14042,0,.
chrXII	890591	chrXII:890591_A/G	A	G	50386.2	.	AC=1;AF=0.5;AN=2;BaseQRankSum=-2.796;ClippingRankSum=1.546;DP=667;FS=1.746;MQ=59.94;MQ0=0;MQRankSum=0.374;QD=27.9;ReadPosRankSum=3.166;SOR=0.825	GT:AD:DP:GQ:PL	0:341,1:342:99:0,14270,.	1:0,325:325:99:13668,0,.
chrXII	891003	chrXII:891003_T/C	T	C	68020.5	.	AC=1;AF=0.5;AN=2;BaseQRankSum=-2.874;ClippingRankSum=0.038;DP=684;FS=1.456;MQ=59.9;MQ0=0;MQRankSum=1.234;QD=25.58;ReadPosRankSum=1.268;SOR=0.836	GT:AD:DP:GQ:PL	0:344,0:344:99:0,14285,.	1:0,340:340:99:13815,0,.
chrXII	891197	chrXII:891197_A/G	A	G	58575.7	.	AC=1;AF=0.5;AN=2;BaseQRankSum=1.847;ClippingRankSum=-0.292;DP=706;FS=1.769;MQ=59.96;MQ0=0;MQRankSum=0.994;QD=35.83;ReadPosRankSum=1.029;SOR=0.773	GT:AD:DP:GQ:PL	0:345,0:345:99:0,14408,.	1:0,361:361:99:15439,0,.
chrXII	891299	chrXII:891299_T/G	T	G	64010.7	.	AC=1;AF=0.5;AN=2;BaseQRankSum=-0.845;ClippingRankSum=0.315;DP=727;FS=0.525;MQ=59.92;MQ0=0;MQRankSum=-0.673;QD=24.48;ReadPosRankSum=1.277;SOR=0.637	GT:AD:DP:GQ:PL	0:360,0:360:99:0,16095,.	1:0,367:367:99:16425,0,.
chrXII	891320	chrXII:891320_A/G	A	G	64965.7	.	AC=1;AF=0.5;AN=2;BaseQRankSum=-3.908;ClippingRankSum=-0.031;DP=725;FS=0.53;MQ=59.91;MQ0=0;MQRankSum=1.642;QD=31.27;ReadPosRankSum=2.029;SOR=0.663	GT:AD:DP:GQ:PL	0:353,0:353:99:0,16356,.	1:0,372:372:99:17188,0,.
chrXII	891323	chrXII:891323_C/T	C	T	63909.7	.	AC=1;AF=0.5;AN=2;BaseQRankSum=-2.972;ClippingRankSum=0.942;DP=722;FS=0;MQ=59.91;MQ0=0;MQRankSum=-0.855;QD=31.24;ReadPosRankSum=2.07;SOR=0.676	GT:AD:DP:GQ:PL	0:349,0:349:99:0,15906,.	1:0,373:373:99:16939,0,.
chrXII	891452	chrXII:891452_C/T	C	T	76600.5	.	AC=1;AF=0.5;AN=2;BaseQRankSum=-5.267;ClippingRankSum=1.055;DP=714;FS=1.537;MQ=59.91;MQ0=0;MQRankSum=-0.03;QD=24.4;ReadPosRankSum=1.147;SOR=0.899	GT:AD:DP:GQ:PL	0:353,0:353:99:0,14921,.	1:0,361:361:99:15321,0,.
chrXII	891875	chrXII:891875_T/C	T	C	57970.2	.	AC=1;AF=0.5;AN=2;BaseQRankSum=-2.563;ClippingRankSum=1.082;DP=663;FS=0.523;MQ=59.94;MQ0=0;MQRankSum=-0.103;QD=38.12;ReadPosRankSum=3.323;SOR=0.769	GT:AD:DP:GQ:PL	0:347,0:347:99:0,15898,.	1:0,316:316:99:14372,0,.
chrXII	891881	chrXII:891881_G/A	G	A	59227.2	.	AC=1;AF=0.5;AN=2;BaseQRankSum=-1.889;ClippingRankSum=1.287;DP=678;FS=0;MQ=59.96;MQ0=0;MQRankSum=0.127;QD=30.04;ReadPosRankSum=0.86;SOR=0.645	GT:AD:DP:GQ:PL	0:359,0:359:99:0,16149,.	1:0,319:319:99:14383,0,.
chrXII	892172	chrXII:892172_T/A	T	A	82454.3	.	AC=1;AF=0.5;AN=2;BaseQRankSum=-5.915;ClippingRankSum=0.687;DP=676;FS=3.945;MQ=59.96;MQ0=0;MQRankSum=0.079;QD=24.11;ReadPosRankSum=2.135;SOR=1.189	GT:AD:DP:GQ:PL	0:349,0:349:99:0,14580,.	1:0,327:327:99:13552,0,.
chrXII	892383	chrXII:892383_A/T	A	T	53737.2	.	AC=1;AF=0.5;AN=2;BaseQRankSum=-5.542;ClippingRankSum=2.598;DP=681;FS=2.49;MQ=59.89;MQ0=0;MQRankSum=0.38;QD=32.86;ReadPosRankSum=-2.452;SOR=0.802	GT:AD:DP:GQ:PL	0:347,0:347:99:0,14324,.	1:0,334:334:99:13796,0,.
chrXII	892436	chrXII:892436_C/T	C	T	79194.5	.	AC=1;AF=0.5;AN=2;BaseQRankSum=-5.958;ClippingRankSum=-0.539;DP=672;FS=0.686;MQ=59.93;MQ0=0;MQRankSum=-0.215;QD=29.61;ReadPosRankSum=0.544;SOR=0.73	GT:AD:DP:GQ:PL	0:338,0:338:99:0,13979,.	1:0,334:334:99:13970,0,.
chrXII	892506	chrXII:892506_T/G	T	G	13051.3	.	AC=1;AF=0.5;AN=2;BaseQRankSum=1.278;ClippingRankSum=-0.739;DP=651;FS=1.738;MQ=59.93;MQ0=0;MQRankSum=-0.24;QD=26.15;ReadPosRankSum=-8.498;SOR=0.631	GT:AD:DP:GQ:PL	0:339,0:339:99:0,15528,.	1:0,312:312:99:13088,0,.
chrXII	892508	chrXII:892508_A/G	A	G	58183.2	.	AC=1;AF=0.5;AN=2;BaseQRankSum=-4.499;ClippingRankSum=-0.063;DP=653;FS=2.446;MQ=59.93;MQ0=0;MQRankSum=0.087;QD=26.37;ReadPosRankSum=-4.63;SOR=0.867	GT:AD:DP:GQ:PL	0:338,0:338:99:0,14197,.	1:0,315:315:99:14266,0,.
chrXII	893140	chrXII:893140_T/C	T	C	66981.7	.	AC=1;AF=0.5;AN=2;BaseQRankSum=-5.66;ClippingRankSum=-0.225;DP=684;FS=0;MQ=59.95;MQ0=0;MQRankSum=0.395;QD=32.03;ReadPosRankSum=-4.862;SOR=0.729	GT:AD:DP:GQ:PL	0:343,0:343:99:0,14311,.	1:0,341:341:99:14275,0,.
chrXII	893372	chrXII:893372_C/T	C	T	89206.5	.	AC=1;AF=0.5;AN=2;BaseQRankSum=-3.388;ClippingRankSum=0.161;DP=685;FS=7.157;MQ=59.94;MQ0=0;MQRankSum=0.133;QD=31.74;ReadPosRankSum=-2.934;SOR=0.976	GT:AD:DP:GQ:PL	0:349,0:349:99:0,14558,.	1:0,336:336:99:15309,0,.
chrXII	893382	chrXII:893382_G/A	G	A	58199.2	.	AC=1;AF=0.5;AN=2;BaseQRankSum=-1.431;ClippingRankSum=0.12;DP=679;FS=1.109;MQ=59.94;MQ0=0;MQRankSum=1.946;QD=30.94;ReadPosRankSum=-3.882;SOR=0.825	GT:AD:DP:GQ:PL	0:349,0:349:99:0,17234,.	1:0,330:330:99:14952,0,.
chrXII	893396	chrXII:893396_G/A	G	A	59682.2	.	AC=1;AF=0.5;AN=2;BaseQRankSum=2.514;ClippingRankSum=0.908;DP=680;FS=0.528;MQ=59.93;MQ0=0;MQRankSum=0.933;QD=31.64;ReadPosRankSum=-3.205;SOR=0.774	GT:AD:DP:GQ:PL	0:350,0:350:99:0,16773,.	1:0,330:330:99:15391,0,.
chrXII	893418	chrXII:893418_G/A	G	A	14458.3	.	AC=1;AF=0.5;AN=2;BaseQRankSum=2.177;ClippingRankSum=0.985;DP=686;FS=1.627;MQ=59.9;MQ0=0;MQRankSum=-2.028;QD=29.73;ReadPosRankSum=-3.867;SOR=0.545	GT:AD:DP:GQ:PL	0:345,0:345:99:0,17214,.	1:0,341:341:99:14495,0,.
chrXII	893440	chrXII:893440_T/A	T	A	70386.7	.	AC=1;AF=0.5;AN=2;BaseQRankSum=1.368;ClippingRankSum=0.094;DP=688;FS=1.843;MQ=59.91;MQ0=0;MQRankSum=-0.53;QD=31.31;ReadPosRankSum=-5.016;SOR=0.568	GT:AD:DP:GQ:PL	0:348,0:348:99:0,15762,.	1:0,340:340:99:15949,0,.
chrXII	893453	chrXII:893453_A/T	A	T	71160.2	.	AC=1;AF=0.5;AN=2;BaseQRankSum=-3.852;ClippingRankSum=-0.013;DP=686;FS=4.188;MQ=59.9;MQ0=0;MQRankSum=-0.96;QD=29.98;ReadPosRankSum=-2.005;SOR=0.439	GT:AD:DP:GQ	0:350,0:350:99	1:0,336:336:99
chrXII	893464	chrXII:893464_T/A	T	A	38368.9	.	AC=1;AF=0.5;AN=2;BaseQRankSum=1.911;ClippingRankSum=-1.751;DP=672;FS=0;MQ=59.91;MQ0=0;MQRankSum=1.37;QD=34.3;ReadPosRankSum=2.222;SOR=0.657	GT:AD:DP:GQ:PL	0:348,0:348:99:0,15877,.	1:0,324:324:99:13606,0,.
chrXII	893651	chrXII:893651_T/C	T	C	66346.5	.	AC=1;AF=0.5;AN=2;BaseQRankSum=0.935;ClippingRankSum=-1.309;DP=682;FS=0.647;MQ=59.92;MQ0=0;MQRankSum=1.854;QD=27.35;ReadPosRankSum=1.767;SOR=0.84	GT:AD:DP:GQ:PL	0:353,0:353:99:0,13934,.	1:0,329:329:99:13591,0,.
chrXII	893936	chrXII:893936_A/G	A	G	39888.9	.	AC=1;AF=0.5;AN=2;BaseQRankSum=2.631;ClippingRankSum=-0.686;DP=696;FS=1.153;MQ=59.89;MQ0=0;MQRankSum=0.616;QD=36.81;ReadPosRankSum=-1.127;SOR=0.591	GT:AD:DP:GQ:PL	0:350,0:350:99:0,14251,.	1:0,346:346:99:14535,0,.
chrXII	894077	chrXII:894077_A/G	A	G	14798.3	.	AC=1;AF=0.5;AN=2;BaseQRankSum=5.576;ClippingRankSum=0.191;DP=725;FS=0.789;MQ=59.93;MQ0=0;MQRankSum=-0.973;QD=33.41;ReadPosRankSum=5.055;SOR=0.574	GT:AD:DP:GQ:PL	0:371,0:371:99:0,15580,.	1:0,354:354:99:14835,0,.
chrXII	894104	chrXII:894104_T/A	T	A	58943.7	.	AC=1;AF=0.5;AN=2;BaseQRankSum=0.569;ClippingRankSum=2.17;DP=668;FS=0;MQ=59.91;MQ0=0;MQRankSum=-0.611;QD=30.36;ReadPosRankSum=-0.023;SOR=0.659	GT:AD:DP:GQ:PL	0:343,0:343:99:0,14014,.	1:0,325:325:99:13160,0,.
chrXII	894452	chrXII:894452_T/C	T	C	47338.3	.	AC=1;AF=0.5;AN=2;BaseQRankSum=-0.908;ClippingRankSum=-0.663;DP=698;FS=3.546;MQ=59.94;MQ0=0;MQRankSum=-0.81;QD=31.38;ReadPosRankSum=-1.844;SOR=0.459	GT:AD:DP:GQ:PL	0:354,1:355:99:0,14850,.	1:0,343:343:99:14264,0,.
chrXII	894613	chrXII:894613_T/C	T	C	14813.3	.	AC=1;AF=0.5;AN=2;BaseQRankSum=7.371;ClippingRankSum=0.853;DP=694;FS=5.289;MQ=59.93;MQ0=0;MQRankSum=1.133;QD=29.11;ReadPosRankSum=-0.326;SOR=0.517	GT:AD:DP:GQ:PL	0:344,0:344:99:0,14350,.	1:0,350:350:99:14850,0,.
chrXII	894680	chrXII:894680_A/G	A	G	57533.3	.	AC=1;AF=0.5;AN=2;BaseQRankSum=-1.658;ClippingRankSum=0.793;DP=632;FS=2.574;MQ=59.92;MQ0=0;MQRankSum=1.393;QD=30.92;ReadPosRankSum=-0.672;SOR=0.513	GT:AD:DP:GQ	0:328,1:329:99	1:0,303:303:99
chrXII	894791	chrXII:894791_C/G	C	G	48636.7	.	AC=1;AF=0.5;AN=2;BaseQRankSum=-0.956;ClippingRankSum=-1.129;DP=640;FS=4.05;MQ=59.95;MQ0=0;MQRankSum=1.019;QD=27.24;ReadPosRankSum=-2.228;SOR=0.81	GT:AD:DP:GQ:PL	0:332,0:332:99:0,13987,.	1:0,308:308:99:12979,0,.
chrXII	894953	chrXII:894953_G/A	G	A	49400.3	.	AC=1;AF=0.5;AN=2;BaseQRankSum=0.858;ClippingRankSum=1.673;DP=697;FS=1.731;MQ=59.97;MQ0=0;MQRankSum=0.723;QD=31.94;ReadPosRankSum=1.34;SOR=0.561	GT:AD:DP:GQ:PL	0:352,0:352:99:0,14891,.	1:0,345:345:99:14672,0,.
chrXII	895061	chrXII:895061_C/T	C	T	36446.9	.	AC=1;AF=0.5;AN=2;BaseQRankSum=0.281;ClippingRankSum=-1.781;DP=730;FS=1.127;MQ=59.94;MQ0=0;MQRankSum=-1.095;QD=34.81;ReadPosRankSum=-0.395;SOR=0.793	GT:AD:DP:GQ:PL	0:384,0:384:99:0,16112,.	1:0,346:346:99:14407,0,.
chrXII	895451	chrXII:895451_C/T	C	T	62020.3	.	AC=1;AF=0.5;AN=2;BaseQRankSum=-4.121;ClippingRankSum=-1.416;DP=732;FS=0;MQ=59.86;MQ0=0;MQRankSum=1.199;QD=33.43;ReadPosRankSum=-2.467;SOR=0.664	GT:AD:DP:GQ:PL	0:369,0:369:99:0,15685,.	1:1,362:363:99:15293,0,.
chrXII	896144	chrXII:896144_A/G	A	G	19651.5	.	AC=1;AF=0.5;AN=2;BaseQRankSum=3.777;ClippingRankSum=-0.282;DP=677;FS=1.396;MQ=59.91;MQ0=0;MQRankSum=-0.382;QD=26.28;ReadPosRankSum=-2.496;SOR=0.888	GT:AD:DP:GQ:PL	0:346,0:346:99:0,14508,.	1:0,331:331:99:13939,0,.
chrXII	896197	chrXII:896197_A/G	A	G	76443.3	.	AC=1;AF=0.5;AN=2;BaseQRankSum=-2.834;ClippingRankSum=1.65;DP=613;FS=5.105;MQ=59.87;MQ0=0;MQRankSum=0.313;QD=36.45;ReadPosRankSum=-1.041;SOR=0.417	GT:AD:DP:GQ:PL	0:309,0:309:99:0,12614,.	1:0,304:304:99:12693,0,.
chrXII	896923	chrXII:896923_T/C	T	C	10691.3	.	AC=1;AF=0.5;AN=2;BaseQRankSum=-0.883;ClippingRankSum=1.574;DP=528;FS=4.512;MQ=59.97;MQ0=0;MQRankSum=-0.126;QD=28.02;ReadPosRankSum=-1.957;SOR=1.237	GT:AD:DP:GQ:PL	0:263,0:263:99:0,10917,.	1:0,265:265:99:10728,0,.
chrXII	897689	chrXII:897689_T/C	T	C	90867.3	.	AC=1;AF=0.5;AN=2;BaseQRankSum=-4.43;ClippingRankSum=-0.859;DP=728;FS=1.649;MQ=59.92;MQ0=0;MQRankSum=-1.072;QD=29.5;ReadPosRankSum=4.448;SOR=0.8	GT:AD:DP:GQ:PL	0:380,0:380:99:0,15882,.	1:1,347:348:99:14712,0,.
chrXII	898044	chrXII:898044_G/A	G	A	56772.2	.	AC=1;AF=0.5;AN=2;BaseQRankSum=-1.606;ClippingRankSum=0.025;DP=658;FS=1.112;MQ=59.92;MQ0=0;MQRankSum=0.319;QD=25.34;ReadPosRankSum=1.614;SOR=0.804	GT:AD:DP:GQ:PL	0:341,0:341:99:0,14386,.	1:0,317:317:99:13278,0,.
chrXII	898119	chrXII:898119_G/A	G	A	66726.2	.	AC=1;AF=0.5;AN=2;BaseQRankSum=-1.384;ClippingRankSum=-0.254;DP=706;FS=2.51;MQ=59.93;MQ0=0;MQRankSum=0.776;QD=27.55;ReadPosRankSum=-1.305;SOR=0.512	GT:AD:DP:GQ:PL	0:341,0:341:99:0,14395,.	1:0,365:365:99:15507,0,.
chrXII	898209	chrXII:898209_G/A	G	A	83235.3	.	AC=1;AF=0.5;AN=2;BaseQRankSum=-3.126;ClippingRankSum=-1.391;DP=714;FS=0;MQ=59.94;MQ0=0;MQRankSum=1.437;QD=34.08;ReadPosRankSum=-0.181;SOR=0.738	GT:AD:DP:GQ:PL	0:369,0:369:99:0,15456,.	1:0,345:345:99:15612,0,.
chrXII	898212	chrXII:898212_A/G	A	G	65340.7	.	AC=1;AF=0.5;AN=2;BaseQRankSum=-4.507;ClippingRankSum=-0.605;DP=703;FS=0;MQ=59.94;MQ0=0;MQRankSum=-1.372;QD=26.16;ReadPosRankSum=0.801;SOR=0.681	GT:AD:DP:GQ:PL	0:367,0:367:99:0,24611,.	1:0,336:336:99:14305,0,.
chrXII	898520	chrXII:898520_C/T	C	T	65588.7	.	AC=1;AF=0.5;AN=2;BaseQRankSum=-5.36;ClippingRankSum=-1.596;DP=694;FS=1.997;MQ=59.94;MQ0=0;MQRankSum=-0.141;QD=31.95;ReadPosRankSum=-1.4;SOR=0.559	GT:AD:DP:GQ:PL	0:355,0:355:99:0,15132,.	1:0,339:339:99:14370,0,.
chrXII	899065	chrXII:899065_C/T	C	T	15041.3	.	AC=1;AF=0.5;AN=2;BaseQRankSum=7.069;ClippingRankSum=-1.514;DP=697;FS=9.457;MQ=59.93;MQ0=0;MQRankSum=-0.547;QD=30.66;ReadPosRankSum=-1.871;SOR=0.263	GT:AD:DP:GQ:PL	0:341,1:342:99:0,14361,.	1:0,355:355:99:15078,0,.
chrXII	899119	chrXII:899119_A/G	A	G	59049.5	.	AC=1;AF=0.5;AN=2;BaseQRankSum=-1.71;ClippingRankSum=-0.906;DP=698;FS=1.317;MQ=59.92;MQ0=0;MQRankSum=0.048;QD=33.96;ReadPosRankSum=0.626;SOR=0.749	GT:AD:DP:GQ:PL	0:347,0:347:99:0,14426,.	1:0,351:351:99:14679,0,.
chrXII	899154	chrXII:899154_T/C	T	C	50364.9	.	AC=1;AF=0.5;AN=2;BaseQRankSum=-5.815;ClippingRankSum=-0.619;DP=696;FS=1.172;MQ=59.93;MQ0=0;MQRankSum=-1.127;QD=31.68;ReadPosRankSum=-4.099;SOR=0.744	GT:AD:DP:GQ:PL	0:349,0:349:99:0,14583,.	1:0,347:347:99:14669,0,.
chrXII	899162	chrXII:899162_ATT/AT	ATT	AT	34697.2	.	AC=1;AF=0.5;AN=2;BaseQRankSum=-3.001;ClippingRankSum=-0.499;DP=626;FS=1.173;MQ=59.93;MQ0=0;MQRankSum=1.347;QD=28.19;ReadPosRankSum=1.106;SOR=0.78	GT:AD:DP:GQ	0:311,2:313:99	1:0,313:313:99
chrXII	899303	chrXII:899303_T/C	T	C	56140.2	.	AC=1;AF=0.5;AN=2;BaseQRankSum=-1.788;ClippingRankSum=0.749;DP=699;FS=0.535;MQ=59.91;MQ0=0;MQRankSum=-1.657;QD=31.08;ReadPosRankSum=-2.152;SOR=0.648	GT:AD:DP:GQ	0:358,0:358:99	1:0,341:341:99
chrXII	899462	chrXII:899462_A/C	A	C	70318.3	.	AC=1;AF=0.5;AN=2;BaseQRankSum=-8.109;ClippingRankSum=-0.73;DP=629;FS=0;MQ=59.94;MQ0=0;MQRankSum=2.518;QD=30.67;ReadPosRankSum=3.157;SOR=0.716	GT:AD:DP:GQ:PL	0:340,0:340:99:0,14461,.	1:0,289:289:99:12159,0,.
chrXII	899580	chrXII:899580_C/G	C	G	76396.3	.	AC=1;AF=0.5;AN=2;BaseQRankSum=-3.346;ClippingRankSum=0.934;DP=678;FS=0.737;MQ=59.95;MQ0=0;MQRankSum=-1.874;QD=34.27;ReadPosRankSum=-0.16;SOR=0.615	GT:AD:DP:GQ:PL	0:354,0:354:99:0,14827,.	1:0,324:324:99:13781,0,.
chrXII	899679	chrXII:899679_C/T	C	T	62051.3	.	AC=1;AF=0.5;AN=2;BaseQRankSum=-9.373;ClippingRankSum=0.765;DP=655;FS=0.709;MQ=59.95;MQ0=0;MQRankSum=1.135;QD=31.01;ReadPosRankSum=3.468;SOR=0.662	GT:AD:DP:GQ:PL	0:335,0:335:99:0,13777,.	1:0,320:320:99:12928,0,.
chrXII	899794	chrXII:899794_T/G	T	G	18706.5	.	AC=1;AF=0.5;AN=2;BaseQRankSum=5.003;ClippingRankSum=0.884;DP=656;FS=1.378;MQ=59.93;MQ0=0;MQRankSum=0.088;QD=35.19;ReadPosRankSum=-1.909;SOR=0.659	GT:AD:DP:GQ:PL	0:343,0:343:99:0,14349,.	1:0,313:313:99:13124,0,.
chrXII	899835	chrXII:899835_C/T	C	T	13581.3	.	AC=1;AF=0.5;AN=2;BaseQRankSum=5.774;ClippingRankSum=0;DP=674;FS=1.63;MQ=59.93;MQ0=0;MQRankSum=1.086;QD=31.15;ReadPosRankSum=-1.85;SOR=0.847	GT:AD:DP:GQ:PL	0:347,0:347:99:0,14614,.	1:0,327:327:99:13618,0,.
chrXII	899898	chrXII:899898_G/A	G	A	20131.5	.	AC=1;AF=0.5;AN=2;BaseQRankSum=3.025;ClippingRankSum=0.006;DP=700;FS=2.158;MQ=59.94;MQ0=0;MQRankSum=-0.192;QD=32.04;ReadPosRankSum=-0.585;SOR=0.82	GT:AD:DP:GQ:PL	0:361,0:361:99:0,15084,.	1:0,339:339:99:14227,0,.
chrXII	899955	chrXII:899955_T/C	T	C	70445.5	.	AC=1;AF=0.5;AN=2;BaseQRankSum=-2.468;ClippingRankSum=-1.716;DP=708;FS=4.171;MQ=59.95;MQ0=0;MQRankSum=-0.694;QD=24.25;ReadPosRankSum=4.082;SOR=1.057	GT:AD:DP:GQ:PL	0:351,1:352:99:0,14807,.	1:0,356:356:99:16077,0,.
chrXII	899979	chrXII:899979_G/A	G	A	56480.7	.	AC=1;AF=0.5;AN=2;BaseQRankSum=-4.427;ClippingRankSum=0.878;DP=718;FS=1.133;MQ=59.94;MQ0=0;MQRankSum=-0.668;QD=32.37;ReadPosRankSum=-2.848;SOR=0.617	GT:AD:DP:GQ:PL	0:361,0:361:99:0,16353,.	1:0,357:357:99:14987,0,.
chrXII	900280	chrXII:900280_T/C	T	C	74479.3	.	AC=1;AF=0.5;AN=2;BaseQRankSum=-4.259;ClippingRankSum=-0.051;DP=680;FS=1.557;MQ=59.93;MQ0=0;MQRankSum=-0.898;QD=28.5;ReadPosRankSum=2.143;SOR=0.751	GT:AD:DP:GQ:PL	0:350,0:350:99:0,14842,.	1:0,330:330:99:14948,0,.
chrXII	900301	chrXII:900301_T/C	T	C	21014.5	.	AC=1;AF=0.5;AN=2;BaseQRankSum=0.832;ClippingRankSum=-0.595;DP=694;FS=0;MQ=59.92;MQ0=0;MQRankSum=0.439;QD=31.81;ReadPosRankSum=-3.941;SOR=0.643	GT:AD:DP:GQ:PL	0:351,0:351:99:0,15880,.	1:0,343:343:99:14141,0,.
chrXII	900812	chrXII:900812_C/G	C	G	91981.3	.	AC=1;AF=0.5;AN=2;BaseQRankSum=-8.8;ClippingRankSum=-0.994;DP=708;FS=0;MQ=59.95;MQ0=0;MQRankSum=-0.026;QD=31.63;ReadPosRankSum=0.499;SOR=0.725	GT:AD:DP:GQ:PL	0:360,0:360:99:0,15098,.	1:0,348:348:99:14539,0,.
chrXII	900885	chrXII:900885_A/G	A	G	76052.7	.	AC=1;AF=0.5;AN=2;BaseQRankSum=-6.399;ClippingRankSum=-0.099;DP=721;FS=2.232;MQ=59.9;MQ0=0;MQRankSum=-0.894;QD=27.61;ReadPosRankSum=1.835;SOR=0.942	GT:AD:DP:GQ:PL	0:371,0:371:99:0,15230,.	1:0,350:350:99:14518,0,.
chrXII	901179	chrXII:901179_C/T	C	T	79316.5	.	AC=1;AF=0.5;AN=2;BaseQRankSum=0.166;ClippingRankSum=0.783;DP=740;FS=2.327;MQ=59.98;MQ0=0;MQRankSum=0.084;QD=26.73;ReadPosRankSum=7.129;SOR=0.969	GT:AD:DP:GQ:PL	0:364,0:364:99:0,15287,.	1:0,376:376:99:15909,0,.
chrXII	901473	chrXII:901473_G/A	G	A	69245.9	.	AC=1;AF=0.5;AN=2;BaseQRankSum=-2.981;ClippingRankSum=0.548;DP=691;FS=0;MQ=59.97;MQ0=0;MQRankSum=0.632;QD=27.9;ReadPosRankSum=-2.694;SOR=0.702	GT:AD:DP:GQ:PL	0:326,0:326:99:0,13698,.	1:1,364:365:99:15364,0,.
chrXII	901809	chrXII:901809_G/A	G	A	74017.9	.	AC=1;AF=0.5;AN=2;BaseQRankSum=4.484;ClippingRankSum=-1.205;DP=647;FS=0;MQ=59.92;MQ0=0;MQRankSum=1.729;QD=27.65;ReadPosRankSum=3.173;SOR=0.715	GT:AD:DP:GQ:PL	0:318,0:318:99:0,14034,.	1:0,329:329:99:13349,0,.
chrXII	901826	chrXII:901826_C/T	C	T	102653	.	AC=1;AF=0.5;AN=2;BaseQRankSum=-3.312;ClippingRankSum=0.186;DP=641;FS=2.983;MQ=59.93;MQ0=0;MQRankSum=0.721;QD=30.08;ReadPosRankSum=0.345;SOR=0.447	GT:AD:DP:GQ:PL	0:314,0:314:99:0,12762,.	1:0,327:327:99:14777,0,.
chrXII	902330	chrXII:902330_T/C	T	C	76477.3	.	AC=1;AF=0.5;AN=2;BaseQRankSum=-10.012;ClippingRankSum=-0.092;DP=679;FS=0.735;MQ=59.94;MQ0=0;MQRankSum=0.27;QD=27.13;ReadPosRankSum=-1.588;SOR=0.803	GT:AD:DP:GQ:PL	0:347,0:347:99:0,14584,.	1:0,332:332:99:13958,0,.
chrXII	902591	chrXII:902591_G/A	G	A	98319.3	.	AC=1;AF=0.5;AN=2;BaseQRankSum=-4.934;ClippingRankSum=-0.918;DP=649;FS=0.842;MQ=59.99;MQ0=0;MQRankSum=1.16;QD=32.16;ReadPosRankSum=0.634;SOR=0.854	GT:AD:DP:GQ:PL	0:327,0:327:99:0,13124,.	1:0,322:322:99:14021,0,.
chrXII	902616	chrXII:902616_T/C	T	C	57441.2	.	AC=1;AF=0.5;AN=2;BaseQRankSum=-1.342;ClippingRankSum=-2.067;DP=637;FS=4.114;MQ=59.98;MQ0=0;MQRankSum=0.558;QD=30.7;ReadPosRankSum=-0.321;SOR=1.009	GT:AD:DP:GQ:PL	0:333,0:333:99:0,22616,.	1:0,304:304:99:12255,0,.
chrXII	902761	chrXII:902761_G/A	G	A	63067.3	.	AC=1;AF=0.5;AN=2;BaseQRankSum=-7.957;ClippingRankSum=-2.228;DP=647;FS=2.415;MQ=59.95;MQ0=0;MQRankSum=-0.134;QD=27.73;ReadPosRankSum=3.429;SOR=0.806	GT:AD:DP:GQ:PL	0:333,0:333:99:0,13631,.	1:0,314:314:99:13243,0,.
chrXII	902948	chrXII:902948_C/A	C	A	93338.3	.	AC=1;AF=0.5;AN=2;BaseQRankSum=-1.668;ClippingRankSum=0.943;DP=660;FS=0.799;MQ=59.96;MQ0=0;MQRankSum=-0.578;QD=29.13;ReadPosRankSum=3.015;SOR=0.521	GT:AD:DP:GQ:PL	0:354,0:354:99:0,14535,.	1:0,306:306:99:12938,0,.
chrXII	903127	chrXII:903127_A/T	A	T	33062.9	.	AC=1;AF=0.5;AN=2;BaseQRankSum=-1.565;ClippingRankSum=-0.957;DP=724;FS=1.915;MQ=59.94;MQ0=0;MQRankSum=1.695;QD=28.51;ReadPosRankSum=0;SOR=0.561	GT:AD:DP:GQ:PL	0:371,0:371:99:0,15479,.	1:0,353:353:99:14691,0,.
chrXII	903720	chrXII:903720_T/A	T	A	83181.7	.	AC=1;AF=0.5;AN=2;BaseQRankSum=-6.335;ClippingRankSum=-1.411;DP=703;FS=0;MQ=59.95;MQ0=0;MQRankSum=0.478;QD=32.63;ReadPosRankSum=-3.468;SOR=0.696	GT:AD:DP:GQ	0:358,0:358:99	1:0,345:345:99
chrXII	903722	chrXII:903722_T/C	T	C	27270.7	.	AC=1;AF=0.5;AN=2;BaseQRankSum=5.863;ClippingRankSum=-0.805;DP=698;FS=0;MQ=59.95;MQ0=0;MQRankSum=0.238;QD=28.63;ReadPosRankSum=2.67;SOR=0.718	GT:AD:DP:GQ:PL	0:358,0:358:99:0,16322,.	1:0,340:340:99:14344,0,.
chrXII	903957	chrXII:903957_T/C	T	C	73412.7	.	AC=1;AF=0.5;AN=2;BaseQRankSum=-4.189;ClippingRankSum=-0.199;DP=656;FS=0.612;MQ=59.94;MQ0=0;MQRankSum=0.634;QD=31.59;ReadPosRankSum=-0.624;SOR=0.595	GT:AD:DP:GQ:PL	0:345,0:345:99:0,14302,.	1:0,311:311:99:12986,0,.
chrXII	904002	chrXII:904002_C/T	C	T	53425.2	.	AC=1;AF=0.5;AN=2;BaseQRankSum=-1.838;ClippingRankSum=1.603;DP=645;FS=0;MQ=59.92;MQ0=0;MQRankSum=-0.59;QD=28.59;ReadPosRankSum=-1.746;SOR=0.692	GT:AD:DP:GQ:PL	0:331,0:331:99:0,14413,.	1:0,314:314:99:13060,0,.
chrXII	904239	chrXII:904239_T/C	T	C	54809.7	.	AC=1;AF=0.5;AN=2;BaseQRankSum=-4.375;ClippingRankSum=1.123;DP=587;FS=2.899;MQ=59.9;MQ0=0;MQRankSum=-0.153;QD=32.32;ReadPosRankSum=2.327;SOR=0.718	GT:AD:DP:GQ:PL	0:311,0:311:99:0,12603,.	1:0,276:276:99:11359,0,.
chrXII	904437	chrXII:904437_C/T	C	T	38294.7	.	AC=1;AF=0.5;AN=2;BaseQRankSum=3.546;ClippingRankSum=-0.987;DP=608;FS=0.531;MQ=59.95;MQ0=0;MQRankSum=1.381;QD=29.14;ReadPosRankSum=3.224;SOR=0.605	GT:AD:DP:GQ:PL	0:318,1:319:99:0,12952,.	1:0,289:289:99:12155,0,.
chrXII	904580	chrXII:904580_C/T	C	T	35578.3	.	AC=1;AF=0.5;AN=2;BaseQRankSum=3.484;ClippingRankSum=0.073;DP=634;FS=1.101;MQ=59.97;MQ0=0;MQRankSum=-0.678;QD=29.53;ReadPosRankSum=1.144;SOR=0.625	GT:AD:DP:GQ:PL	0:335,0:335:99:0,14115,.	1:0,299:299:99:12747,0,.
chrXII	904696	chrXII:904696_A/G	A	G	66844.3	.	AC=1;AF=0.5;AN=2;BaseQRankSum=-6.694;ClippingRankSum=0.28;DP=723;FS=5.736;MQ=59.88;MQ0=0;MQRankSum=1.05;QD=29.25;ReadPosRankSum=-2.234;SOR=1.087	GT:AD:DP:GQ:PL	0:383,0:383:99:0,16027,.	1:0,340:340:99:14214,0,.
chrXII	904915	chrXII:904915_G/A	G	A	84754.3	.	AC=1;AF=0.5;AN=2;BaseQRankSum=-8.136;ClippingRankSum=-0.95;DP=721;FS=0.764;MQ=59.94;MQ0=0;MQRankSum=-0.01;QD=28.68;ReadPosRankSum=4.271;SOR=0.831	GT:AD:DP:GQ:PL	0:374,1:375:99:0,15695,.	1:0,346:346:99:14347,0,.
chrXII	905508	chrXII:905508_C/T	C	T	52996.7	.	AC=1;AF=0.5;AN=2;BaseQRankSum=-0.045;ClippingRankSum=1.09;DP=699;FS=1.137;MQ=59.97;MQ0=0;MQRankSum=-1.022;QD=32.65;ReadPosRankSum=2.251;SOR=0.584	GT:AD:DP:GQ:PL	0:372,0:372:99:0,15380,.	1:0,327:327:99:13615,0,.
chrXII	905606	chrXII:905606_T/A	T	A	51619.2	.	AC=1;AF=0.5;AN=2;BaseQRankSum=-2.127;ClippingRankSum=0.771;DP=677;FS=2.51;MQ=59.93;MQ0=0;MQRankSum=-0.741;QD=33.52;ReadPosRankSum=3.069;SOR=0.901	GT:AD:DP:GQ:PL	0:346,0:346:99:0,14755,.	1:1,330:331:99:13801,0,.
chrXII	905672	chrXII:905672_T/C	T	C	55924.2	.	AC=1;AF=0.5;AN=2;BaseQRankSum=-4.467;ClippingRankSum=0.074;DP=711;FS=1.123;MQ=59.9;MQ0=0;MQRankSum=-0.005;QD=31.43;ReadPosRankSum=-3.277;SOR=0.654	GT:AD:DP:GQ:PL	0:356,0:356:99:0,16125,.	1:0,355:355:99:15120,0,.
chrXII	905691	chrXII:905691_A/G	A	G	80543.3	.	AC=1;AF=0.5;AN=2;BaseQRankSum=-11.581;ClippingRankSum=-0.336;DP=702;FS=0.728;MQ=59.92;MQ0=0;MQRankSum=1.481;QD=22.29;ReadPosRankSum=3.315;SOR=0.835	GT:AD:DP:GQ:PL	0:354,0:354:99:0,15006,.	1:0,348:348:99:15592,0,.
chrXII	905771	chrXII:905771_A/T	A	T	75743.3	.	AC=1;AF=0.5;AN=2;BaseQRankSum=-5.414;ClippingRankSum=0.69;DP=664;FS=0;MQ=59.92;MQ0=0;MQRankSum=1.447;QD=29.19;ReadPosRankSum=-0.642;SOR=0.692	GT:AD:DP:GQ:PL	0:360,0:360:99:0,15230,.	1:0,304:304:99:12747,0,.
chrXII	905887	chrXII:905887_C/T	C	T	45570.2	.	AC=1;AF=0.5;AN=2;BaseQRankSum=-1.824;ClippingRankSum=-1.01;DP=654;FS=0;MQ=59.94;MQ0=0;MQRankSum=-1.963;QD=35.05;ReadPosRankSum=-1.489;SOR=0.709	GT:AD:DP:GQ:PL	0:334,0:334:99:0,13909,.	1:0,320:320:99:13387,0,.
chrXII	906336	chrXII:906336_C/T	C	T	45603.7	.	AC=1;AF=0.5;AN=2;BaseQRankSum=1.581;ClippingRankSum=-0.28;DP=681;FS=0.519;MQ=59.92;MQ0=0;MQRankSum=0.718;QD=24.2;ReadPosRankSum=3.301;SOR=0.739	GT:AD:DP:GQ:PL	0:359,0:359:99:0,15176,.	1:0,322:322:99:13520,0,.
chrXII	906431	chrXII:906431_T/C	T	C	39616.7	.	AC=1;AF=0.5;AN=2;BaseQRankSum=1.447;ClippingRankSum=0.367;DP=491;FS=0;MQ=59.95;MQ0=0;MQRankSum=1.243;QD=25.62;ReadPosRankSum=2.972;SOR=0.678	GT:AD:DP:GQ:PL	0:254,0:254:99:0,10055,.	1:0,237:237:99:9783,0,.
chrXII	907052	chrXII:907052_G/C	G	C	31218.9	.	AC=1;AF=0.5;AN=2;BaseQRankSum=0.23;ClippingRankSum=1.544;DP=681;FS=0.565;MQ=59.94;MQ0=0;MQRankSum=0.701;QD=30.37;ReadPosRankSum=-1.482;SOR=0.77	GT:AD:DP:GQ:PL	0:354,0:354:99:0,16023,.	1:0,327:327:99:13818,0,.
chrXII	907076	chrXII:907076_A/G	A	G	81859.3	.	AC=1;AF=0.5;AN=2;BaseQRankSum=-3.26;ClippingRankSum=-0.054;DP=678;FS=2.567;MQ=59.95;MQ0=0;MQRankSum=0.913;QD=28.14;ReadPosRankSum=1.251;SOR=0.781	GT:AD:DP:GQ:PL	0:357,0:357:99:0,14850,.	1:0,321:321:99:14563,0,.
chrXII	907910	chrXII:907910_C/T	C	T	42879.7	.	AC=1;AF=0.5;AN=2;BaseQRankSum=-2.362;ClippingRankSum=2.136;DP=666;FS=1.757;MQ=59.91;MQ0=0;MQRankSum=1.327;QD=25.19;ReadPosRankSum=0.552;SOR=0.559	GT:AD:DP:GQ:PL	0:343,0:343:99:0,14147,.	1:0,323:323:99:13129,0,.
chrXII	908027	chrXII:908027_G/A	G	A	73474.3	.	AC=1;AF=0.5;AN=2;BaseQRankSum=-4.459;ClippingRankSum=0.133;DP=699;FS=7.533;MQ=59.92;MQ0=0;MQRankSum=1.523;QD=29.23;ReadPosRankSum=2.867;SOR=0.676	GT:AD:DP:GQ:PL	0:363,0:363:99:0,15184,.	1:0,336:336:99:13941,0,.
chrXII	908778	chrXII:908778_A/G	A	G	46948.7	.	AC=1;AF=0.5;AN=2;BaseQRankSum=-5.7;ClippingRankSum=-1.747;DP=617;FS=3.26;MQ=59.93;MQ0=0;MQRankSum=2.612;QD=32.06;ReadPosRankSum=-3.159;SOR=0.924	GT:AD:DP:GQ:PL	0:323,0:323:99:0,13534,.	1:1,293:294:99:12132,0,.
chrXII	908930	chrXII:908930_C/T	C	T	66842.5	.	AC=1;AF=0.5;AN=2;BaseQRankSum=-3.932;ClippingRankSum=0.771;DP=643;FS=3.237;MQ=59.92;MQ0=0;MQRankSum=-1.529;QD=31.47;ReadPosRankSum=2.221;SOR=0.762	GT:AD:DP:GQ:PL	0:349,0:349:99:0,14567,.	1:0,294:294:99:12206,0,.
chrXII	909231	chrXII:909231_T/G	T	G	49580.7	.	AC=1;AF=0.5;AN=2;BaseQRankSum=-0.76;ClippingRankSum=0.047;DP=655;FS=0.518;MQ=59.94;MQ0=0;MQRankSum=-0.048;QD=29.14;ReadPosRankSum=3.825;SOR=0.714	GT:AD:DP:GQ:PL	0:348,0:348:99:0,14390,.	1:1,306:307:99:12865,0,.
chrXII	909328	chrXII:909328_T/A	T	A	96224.3	.	AC=1;AF=0.5;AN=2;BaseQRankSum=-3.581;ClippingRankSum=-0.1;DP=679;FS=7.094;MQ=59.89;MQ0=0;MQRankSum=0.716;QD=28.34;ReadPosRankSum=1.991;SOR=0.83	GT:AD:DP:GQ:PL	0:352,0:352:99:0,14630,.	1:0,327:327:99:13772,0,.
chrXII	909986	chrXII:909986_C/A	C	A	48745.2	.	AC=1;AF=0.5;AN=2;BaseQRankSum=-0.996;ClippingRankSum=1.556;DP=701;FS=1.744;MQ=59.94;MQ0=0;MQRankSum=0.195;QD=32.42;ReadPosRankSum=0.372;SOR=0.566	GT:AD:DP:GQ:PL	0:353,0:353:99:0,14736,.	1:0,348:348:99:14436,0,.
chrXII	910020	chrXII:910020_G/A	G	A	48427.2	.	AC=1;AF=0.5;AN=2;BaseQRankSum=4.423;ClippingRankSum=-0.748;DP=695;FS=7.032;MQ=59.93;MQ0=0;MQRankSum=-0.712;QD=30.52;ReadPosRankSum=-1.872;SOR=0.788	GT:AD:DP:GQ:PL	0:352,0:352:99:0,14700,.	1:0,343:343:99:14543,0,.
chrXII	910292	chrXII:910292_A/G	A	G	61491.3	.	AC=1;AF=0.5;AN=2;BaseQRankSum=-3.165;ClippingRankSum=1.275;DP=647;FS=1.848;MQ=59.91;MQ0=0;MQRankSum=1.955;QD=26.83;ReadPosRankSum=4.668;SOR=0.523	GT:AD:DP:GQ:PL	0:329,0:329:99:0,13723,.	1:0,318:318:99:13118,0,.
chrXII	910431	chrXII:910431_A/G	A	G	57607.2	.	AC=1;AF=0.5;AN=2;BaseQRankSum=-1.915;ClippingRankSum=-0.22;DP=673;FS=5.934;MQ=59.91;MQ0=0;MQRankSum=-0.364;QD=25.1;ReadPosRankSum=-0.486;SOR=0.532	GT:AD:DP:GQ:PL	0:363,0:363:99:0,15187,.	1:0,310:310:99:13058,0,.
chrXII	910517	chrXII:910517_T/A	T	A	48800.2	.	AC=1;AF=0.5;AN=2;BaseQRankSum=1.839;ClippingRankSum=-0.828;DP=626;FS=2.45;MQ=59.92;MQ0=0;MQRankSum=0.314;QD=30.54;ReadPosRankSum=-2.685;SOR=0.885	GT:AD:DP:GQ:PL	0:314,0:314:99:0,12792,.	1:0,312:312:99:12869,0,.
chrXII	910661	chrXII:910661_C/T	C	T	81590.8	.	AC=1;AF=0.5;AN=2;BaseQRankSum=-14.345;ClippingRankSum=1.956;DP=665;FS=0.639;MQ=59.9;MQ0=0;MQRankSum=0.992;QD=33.38;ReadPosRankSum=-3.947;SOR=0.768	GT:AD:DP:GQ:PL	0:346,0:346:99:0,14246,.	1:0,319:319:99:12473,0,.
chrXII	910890	chrXII:910890_T/C	T	C	46142.7	.	AC=1;AF=0.5;AN=2;BaseQRankSum=0.594;ClippingRankSum=-1.405;DP=705;FS=0;MQ=59.94;MQ0=0;MQRankSum=1.932;QD=25.13;ReadPosRankSum=-0.433;SOR=0.684	GT:AD:DP:GQ:PL	0:356,0:356:99:0,14993,.	1:0,349:349:99:14673,0,.
chrXII	911258	chrXII:911258_T/C	T	C	56766.2	.	AC=1;AF=0.5;AN=2;BaseQRankSum=-0.891;ClippingRankSum=-0.813;DP=650;FS=0.543;MQ=59.93;MQ0=0;MQRankSum=0.233;QD=27.9;ReadPosRankSum=-2.166;SOR=0.607	GT:AD:DP:GQ:PL	0:326,0:326:99:0,13764,.	1:0,324:324:99:13768,0,.
chrXII	911387	chrXII:911387_G/T	G	T	67222.9	.	AC=1;AF=0.5;AN=2;BaseQRankSum=-4.123;ClippingRankSum=-1.104;DP=710;FS=3.868;MQ=59.96;MQ0=0;MQRankSum=0.469;QD=32.84;ReadPosRankSum=1.155;SOR=0.994	GT:AD:DP:GQ:PL	0:361,2:363:99:0,15120,.	1:0,347:347:99:14595,0,.
chrXII	911501	chrXII:911501_A/G	A	G	93494.3	.	AC=1;AF=0.5;AN=2;BaseQRankSum=-1.949;ClippingRankSum=0.178;DP=677;FS=0;MQ=59.95;MQ0=0;MQRankSum=0.929;QD=29.17;ReadPosRankSum=2.989;SOR=0.636	GT:AD:DP:GQ:PL	0:356,1:357:99:0,14376,.	1:0,320:320:99:14616,0,.
chrXII	911510	chrXII:911510_T/C	T	C	64154.3	.	AC=1;AF=0.5;AN=2;BaseQRankSum=-0.365;ClippingRankSum=0.113;DP=678;FS=0;MQ=59.95;MQ0=0;MQRankSum=-0.425;QD=27.43;ReadPosRankSum=0.199;SOR=0.697	GT:AD:DP:GQ:PL	0:362,0:362:99:0,16286,.	1:0,316:316:99:13215,0,.
chrXII	912351	chrXII:912351_C/T	C	T	71384.5	.	AC=1;AF=0.5;AN=2;BaseQRankSum=-7.584;ClippingRankSum=-1.889;DP=669;FS=0.664;MQ=59.98;MQ0=0;MQRankSum=0.403;QD=27.73;ReadPosRankSum=2.261;SOR=0.826	GT:AD:DP:GQ:PL	0:348,0:348:99:0,14559,.	1:0,321:321:99:14612,0,.
chrXII	912364	chrXII:912364_T/C	T	C	58218.8	.	AC=1;AF=0.5;AN=2;BaseQRankSum=-3.339;ClippingRankSum=0.566;DP=665;FS=2.059;MQ=59.99;MQ0=0;MQRankSum=1.074;QD=33.27;ReadPosRankSum=3.845;SOR=0.912	GT:AD:DP:GQ:PL	0:345,0:345:99:0,15481,.	1:0,320:320:99:13657,0,.
chrXII	912464	chrXII:912464_A/G	A	G	14665.3	.	AC=1;AF=0.5;AN=2;BaseQRankSum=6.653;ClippingRankSum=-2.142;DP=693;FS=0.815;MQ=59.94;MQ0=0;MQRankSum=-0.311;QD=28.07;ReadPosRankSum=-0.717;SOR=0.561	GT:AD:DP:GQ:PL	0:350,0:350:99:0,14983,.	1:0,343:343:99:14702,0,.
chrXII	912538	chrXII:912538_C/T	C	T	71267.8	.	AC=1;AF=0.5;AN=2;BaseQRankSum=-3.346;ClippingRankSum=-0.503;DP=624;FS=3.854;MQ=59.92;MQ0=0;MQRankSum=1.043;QD=30.46;ReadPosRankSum=2.263;SOR=1.025	GT:AD:DP:GQ:PL	0:331,0:331:99:0,13858,.	1:0,293:293:99:12431,0,.
chrXII	912718	chrXII:912718_C/G	C	G	49872.2	.	AC=1;AF=0.5;AN=2;BaseQRankSum=0.664;ClippingRankSum=0.595;DP=499;FS=0.541;MQ=59.93;MQ0=0;MQRankSum=-1.592;QD=31.19;ReadPosRankSum=-1.17;SOR=0.777	GT:AD:DP:GQ:PL	0:253,0:253:99:0,9884,.	1:0,246:246:99:9916,0,.
chrXII	912982	chrXII:912982_G/T	G	T	84910.8	.	AC=1;AF=0.5;AN=2;BaseQRankSum=-4.435;ClippingRankSum=-0.746;DP=650;FS=1.38;MQ=59.95;MQ0=0;MQRankSum=-0.015;QD=30.55;ReadPosRankSum=-1.297;SOR=0.87	GT:AD:DP:GQ:PL	0:345,1:346:99:0,14871,.	1:0,304:304:99:13628,0,.
chrXII	913000	chrXII:913000_A/G	A	G	76528.8	.	AC=1;AF=0.5;AN=2;BaseQRankSum=1.843;ClippingRankSum=-0.635;DP=640;FS=1.346;MQ=59.96;MQ0=0;MQRankSum=0.454;QD=30.5;ReadPosRankSum=2.015;SOR=0.868	GT:AD:DP:GQ:PL	0:347,0:347:99:0,15388,.	1:0,293:293:99:13167,0,.
chrXII	913066	chrXII:913066_A/G	A	G	11918.3	.	AC=1;AF=0.5;AN=2;BaseQRankSum=5.764;ClippingRankSum=0.836;DP=641;FS=0.818;MQ=59.92;MQ0=0;MQRankSum=1.165;QD=33.51;ReadPosRankSum=1.161;SOR=0.828	GT:AD:DP:GQ:PL	0:349,0:349:99:0,14462,.	1:0,292:292:99:11955,0,.
chrXII	913219	chrXII:913219_C/T	C	T	75745.3	.	AC=1;AF=0.5;AN=2;BaseQRankSum=-8.882;ClippingRankSum=0.807;DP=636;FS=2.672;MQ=59.93;MQ0=0;MQRankSum=0.417;QD=31.41;ReadPosRankSum=-0.894;SOR=0.992	GT:AD:DP:GQ:PL	0:337,0:337:99:0,13695,.	1:0,299:299:99:11866,0,.
chrXII	913342	chrXII:913342_G/A	G	A	79808.3	.	AC=1;AF=0.5;AN=2;BaseQRankSum=-7.136;ClippingRankSum=-1.105;DP=633;FS=1.657;MQ=59.97;MQ0=0;MQRankSum=-0.085;QD=27.58;ReadPosRankSum=1.183;SOR=0.779	GT:AD:DP:GQ:PL	0:328,0:328:99:0,13903,.	1:0,305:305:99:12851,0,.
chrXII	913431	chrXII:913431_A/G	A	G	63284.7	.	AC=1;AF=0.5;AN=2;BaseQRankSum=-3.32;ClippingRankSum=0.861;DP=633;FS=1.162;MQ=59.93;MQ0=0;MQRankSum=-0.294;QD=29.65;ReadPosRankSum=1.562;SOR=0.618	GT:AD:DP:GQ:PL	0:335,0:335:99:0,14035,.	1:0,298:298:99:12573,0,.
chrXII	913684	chrXII:913684_G/A	G	A	75068.3	.	AC=1;AF=0.5;AN=2;BaseQRankSum=-10.529;ClippingRankSum=0.421;DP=660;FS=8.37;MQ=59.96;MQ0=0;MQRankSum=0.302;QD=32.97;ReadPosRankSum=0.575;SOR=1.455	GT:AD:DP:GQ:PL	0:336,0:336:99:0,13831,.	1:0,324:324:99:14498,0,.
chrXII	913703	chrXII:913703_G/T	G	T	12607.3	.	AC=1;AF=0.5;AN=2;BaseQRankSum=3.943;ClippingRankSum=-0.114;DP=625;FS=5.562;MQ=59.98;MQ0=0;MQRankSum=-0.75;QD=30.04;ReadPosRankSum=1.535;SOR=0.366	GT:AD:DP:GQ:PL	0:319,0:319:99:0,14420,.	1:0,306:306:99:12644,0,.
chrXII	913801	chrXII:913801_G/A	G	A	82785.3	.	AC=1;AF=0.5;AN=2;BaseQRankSum=-10.636;ClippingRankSum=0.273;DP=515;FS=1.918;MQ=59.94;MQ0=0;MQRankSum=1.64;QD=26.33;ReadPosRankSum=1.354;SOR=0.436	GT:AD:DP:GQ:PL	0:262,0:262:99:0,10995,.	1:0,253:253:99:10158,0,.
chrXII	913906	chrXII:913906_A/G	A	G	66370.7	.	AC=1;AF=0.5;AN=2;BaseQRankSum=-3.891;ClippingRankSum=0.383;DP=588;FS=3.064;MQ=59.94;MQ0=0;MQRankSum=1.932;QD=29.14;ReadPosRankSum=3.301;SOR=0.986	GT:AD:DP:GQ:PL	0:307,0:307:99:0,12333,.	1:0,281:281:99:11202,0,.
chrXII	913948	chrXII:913948_G/A	G	A	79972.3	.	AC=1;AF=0.5;AN=2;BaseQRankSum=-2.194;ClippingRankSum=0.09;DP=600;FS=7.405;MQ=59.95;MQ0=0;MQRankSum=0.286;QD=30.5;ReadPosRankSum=0.572;SOR=1.482	GT:AD:DP:GQ:PL	0:306,0:306:99:0,12684,.	1:0,294:294:99:12100,0,.
chrXII	914086	chrXII:914086_C/T	C	T	65724.8	.	AC=1;AF=0.5;AN=2;BaseQRankSum=-8.246;ClippingRankSum=-1.186;DP=633;FS=1.286;MQ=59.95;MQ0=0;MQRankSum=0.724;QD=30.96;ReadPosRankSum=0.251;SOR=0.845	GT:AD:DP:GQ:PL	0:334,0:334:99:0,13848,.	1:0,299:299:99:12126,0,.
chrXII	914385	chrXII:914385_T/C	T	C	12635.3	.	AC=1;AF=0.5;AN=2;BaseQRankSum=2.658;ClippingRankSum=0.613;DP=652;FS=0;MQ=59.92;MQ0=0;MQRankSum=-0.786;QD=33.43;ReadPosRankSum=-2.494;SOR=0.641	GT:AD:DP:GQ:PL	0:344,0:344:99:0,14296,.	1:1,307:308:99:12672,0,.
chrXII	914428	chrXII:914428_A/G	A	G	80905.3	.	AC=1;AF=0.5;AN=2;BaseQRankSum=-2.843;ClippingRankSum=0.525;DP=676;FS=5.318;MQ=59.94;MQ0=0;MQRankSum=0.294;QD=30.76;ReadPosRankSum=1.952;SOR=1.18	GT:AD:DP:GQ:PL	0:349,0:349:99:0,14076,.	1:0,327:327:99:13305,0,.
chrXII	914959	chrXII:914959_C/G	C	G	56529.7	.	AC=1;AF=0.5;AN=2;BaseQRankSum=0.579;ClippingRankSum=0.006;DP=673;FS=1.746;MQ=59.86;MQ0=0;MQRankSum=-0.65;QD=31.71;ReadPosRankSum=-1.385;SOR=0.685	GT:AD:DP:GQ:PL	0:339,0:339:99:0,15350,.	1:0,334:334:99:15076,0,.
chrXII	914980	chrXII:914980_G/A	G	A	55490.7	.	AC=1;AF=0.5;AN=2;BaseQRankSum=-4.346;ClippingRankSum=1.111;DP=681;FS=1.099;MQ=59.86;MQ0=0;MQRankSum=0.749;QD=35.26;ReadPosRankSum=-0.886;SOR=0.655	GT:AD:DP:GQ:PL	0:353,0:353:99:0,15807,.	1:0,328:328:99:14673,0,.
chrXII	915065	chrXII:915065_A/G	A	G	46619.7	.	AC=1;AF=0.5;AN=2;BaseQRankSum=2.578;ClippingRankSum=0.664;DP=598;FS=0.591;MQ=59.82;MQ0=0;MQRankSum=1.967;QD=35.01;ReadPosRankSum=0.749;SOR=0.628	GT:AD:DP:GQ:PL	0:300,0:300:99:0,12206,.	1:0,298:298:99:12104,0,.
chrXII	915075	chrXII:915075_CGTGTGT/CGT	CGTGTGT	CGT	59841.7	.	AC=1;AF=0.5;AN=2;BaseQRankSum=-2.493;ClippingRankSum=-0.026;DP=516;FS=2.557;MQ=59.78;MQ0=0;MQRankSum=0.125;QD=24.73;ReadPosRankSum=-3.289;SOR=0.711	GT:AD:DP:GQ	0:245,0:250:99	1:0,261:266:99
chrXII	915110	chrXII:915110_C/T	C	T	77971.3	.	AC=1;AF=0.5;AN=2;BaseQRankSum=-5.316;ClippingRankSum=0.233;DP=606;FS=1.694;MQ=59.87;MQ0=0;MQRankSum=-1.726;QD=30.97;ReadPosRankSum=6.242;SOR=0.885	GT:AD:DP:GQ:PL	0:298,1:299:99:0,12457,.	1:0,307:307:99:12684,0,.
chrXII	915461	chrXII:915461_A/T	A	T	83684.5	.	AC=1;AF=0.5;AN=2;BaseQRankSum=-6.985;ClippingRankSum=-0.54;DP=645;FS=0;MQ=59.93;MQ0=0;MQRankSum=0.076;QD=28.74;ReadPosRankSum=1.035;SOR=0.701	GT:AD:DP:GQ:PL	0:355,0:355:99:0,14832,.	1:0,290:290:99:12303,0,.
chrXII	916326	chrXII:916326_G/A	G	A	69470.7	.	AC=1;AF=0.5;AN=2;BaseQRankSum=0.036;ClippingRankSum=0.187;DP=701;FS=2.644;MQ=59.91;MQ0=0;MQRankSum=1.105;QD=29.24;ReadPosRankSum=2.865;SOR=0.521	GT:AD:DP:GQ:PL	0:355,1:356:99:0,15043,.	1:0,345:345:99:15489,0,.
chrXII	916338	chrXII:916338_C/T	C	T	47304.7	.	AC=1;AF=0.5;AN=2;BaseQRankSum=0.419;ClippingRankSum=0.959;DP=691;FS=0.52;MQ=59.91;MQ0=0;MQRankSum=0.309;QD=30;ReadPosRankSum=0.647;SOR=0.661	GT:AD:DP:GQ:PL	0:348,0:348:99:0,16265,.	1:0,343:343:99:14568,0,.
chrXII	917166	chrXII:917166_G/C	G	C	35720.7	.	AC=1;AF=0.5;AN=2;BaseQRankSum=-0.219;ClippingRankSum=0.01;DP=649;FS=0;MQ=59.94;MQ0=0;MQRankSum=-0.465;QD=31.14;ReadPosRankSum=-1.557;SOR=0.699	GT:AD:DP:GQ:PL	0:344,0:344:99:0,14330,.	1:0,305:305:99:12812,0,.
chrXII	917305	chrXII:917305_T/C	T	C	62765.3	.	AC=1;AF=0.5;AN=2;BaseQRankSum=-1.01;ClippingRankSum=-0.109;DP=609;FS=1.576;MQ=59.94;MQ0=0;MQRankSum=0.147;QD=21.02;ReadPosRankSum=1.013;SOR=0.779	GT:AD:DP:GQ:PL	0:310,0:310:99:0,12125,.	1:1,298:299:99:12296,0,.
chrXII	917406	chrXII:917406_C/T	C	T	48850.2	.	AC=1;AF=0.5;AN=2;BaseQRankSum=-2.279;ClippingRankSum=0.272;DP=684;FS=0;MQ=59.96;MQ0=0;MQRankSum=1.215;QD=28.22;ReadPosRankSum=3.104;SOR=0.746	GT:AD:DP:GQ:PL	0:349,0:349:99:0,24800,.	1:0,335:335:99:14252,0,.
chrXII	917418	chrXII:917418_C/T	C	T	62311.7	.	AC=1;AF=0.5;AN=2;BaseQRankSum=-6.458;ClippingRankSum=0.358;DP=691;FS=1.257;MQ=59.96;MQ0=0;MQRankSum=0.173;QD=29.8;ReadPosRankSum=2.698;SOR=0.592	GT:AD:DP:GQ:PL	0:342,0:342:99:0,14401,.	1:0,349:349:99:15732,0,.
chrXII	917649	chrXII:917649_G/T	G	T	13651.3	.	AC=1;AF=0.5;AN=2;BaseQRankSum=5.076;ClippingRankSum=0.971;DP=687;FS=0.824;MQ=59.97;MQ0=0;MQRankSum=-0.191;QD=32.84;ReadPosRankSum=-1.467;SOR=0.569	GT:AD:DP:GQ:PL	0:359,0:359:99:0,15036,.	1:0,328:328:99:13688,0,.
chrXII	917691	chrXII:917691_G/A	G	A	69596.3	.	AC=1;AF=0.5;AN=2;BaseQRankSum=-0.512;ClippingRankSum=2.351;DP=693;FS=0.589;MQ=59.97;MQ0=0;MQRankSum=-0.128;QD=30.01;ReadPosRankSum=2.633;SOR=0.626	GT:AD:DP:GQ:PL	0:351,1:352:99:0,14696,.	1:1,340:341:99:14304,0,.
chrXII	917724	chrXII:917724_G/A	G	A	71400.3	.	AC=1;AF=0.5;AN=2;BaseQRankSum=-3.319;ClippingRankSum=-0.364;DP=689;FS=0.59;MQ=59.95;MQ0=0;MQRankSum=1.826;QD=30.05;ReadPosRankSum=-3.514;SOR=0.738	GT:AD:DP:GQ:PL	0:353,0:353:99:0,14798,.	1:0,336:336:99:14277,0,.
chrXII	918048	chrXII:918048_T/C	T	C	60991.3	.	AC=1;AF=0.5;AN=2;BaseQRankSum=-3.158;ClippingRankSum=-0.71;DP=653;FS=0;MQ=59.92;MQ0=0;MQRankSum=1.456;QD=30.07;ReadPosRankSum=-2.912;SOR=0.747	GT:AD:DP:GQ:PL	0:355,0:355:99:0,14246,.	1:0,298:298:99:12368,0,.
chrXII	918216	chrXII:918216_G/A	G	A	54969.2	.	AC=1;AF=0.5;AN=2;BaseQRankSum=-0.02;ClippingRankSum=-0.646;DP=698;FS=0;MQ=59.91;MQ0=0;MQRankSum=0.875;QD=31.11;ReadPosRankSum=-0.337;SOR=0.718	GT:AD:DP:GQ:PL	0:349,1:350:99:0,14562,.	1:0,348:348:99:14547,0,.
chrXII	918511	chrXII:918511_T/C	T	C	90679.3	.	AC=1;AF=0.5;AN=2;BaseQRankSum=-9.812;ClippingRankSum=-0.458;DP=655;FS=1.833;MQ=59.94;MQ0=0;MQRankSum=0.269;QD=30.2;ReadPosRankSum=-0.008;SOR=0.992	GT:AD:DP:GQ:PL	0:344,0:344:99:0,14375,.	1:0,311:311:99:13075,0,.
chrXII	918570	chrXII:918570_A/G	A	G	46952.7	.	AC=1;AF=0.5;AN=2;BaseQRankSum=5.749;ClippingRankSum=0.26;DP=647;FS=0;MQ=59.95;MQ0=0;MQRankSum=0.132;QD=26.03;ReadPosRankSum=-0.634;SOR=0.646	GT:AD:DP:GQ:PL	0:333,0:333:99:0,13533,.	1:0,314:314:99:13010,0,.
chrXII	918824	chrXII:918824_A/G	A	G	86434.5	.	AC=1;AF=0.5;AN=2;BaseQRankSum=-5.083;ClippingRankSum=-0.677;DP=685;FS=0;MQ=59.91;MQ0=0;MQRankSum=-0.788;QD=28.82;ReadPosRankSum=-1.874;SOR=0.72	GT:AD:DP:GQ:PL	0:371,0:371:99:0,15538,.	1:0,314:314:99:13222,0,.
chrXII	919081	chrXII:919081_G/A	G	A	60968.7	.	AC=1;AF=0.5;AN=2;BaseQRankSum=-3.647;ClippingRankSum=-0.945;DP=690;FS=4.208;MQ=59.92;MQ0=0;MQRankSum=2.067;QD=29.39;ReadPosRankSum=-3.589;SOR=0.467	GT:AD:DP:GQ:PL	0:353,0:353:99:0,14998,.	1:0,337:337:99:14326,0,.
chrXII	919181	chrXII:919181_T/C	T	C	59164.9	.	AC=1;AF=0.5;AN=2;BaseQRankSum=-8.483;ClippingRankSum=1.854;DP=652;FS=0;MQ=59.94;MQ0=0;MQRankSum=-0.569;QD=25.72;ReadPosRankSum=-1.115;SOR=0.633	GT:AD:DP:GQ:PL	0:318,0:318:99:0,12995,.	1:0,334:334:99:13572,0,.
chrXII	919221	chrXII:919221_T/C	T	C	27423.7	.	AC=1;AF=0.5;AN=2;BaseQRankSum=0.147;ClippingRankSum=1.063;DP=654;FS=1.971;MQ=59.91;MQ0=0;MQRankSum=-0.03;QD=29.7;ReadPosRankSum=-3.935;SOR=0.5	GT:AD:DP:GQ:PL	0:336,0:336:99:0,14283,.	1:0,318:318:99:13325,0,.
chrXII	919261	chrXII:919261_T/G	T	G	70434.3	.	AC=1;AF=0.5;AN=2;BaseQRankSum=-7.621;ClippingRankSum=-0.088;DP=682;FS=2.415;MQ=59.92;MQ0=0;MQRankSum=0.307;QD=33.83;ReadPosRankSum=-2.391;SOR=0.792	GT:AD:DP:GQ:PL	0:354,0:354:99:0,14928,.	1:0,328:328:99:14017,0,.
chrXII	919424	chrXII:919424_T/C	T	C	62690.5	.	AC=1;AF=0.5;AN=2;BaseQRankSum=-7.754;ClippingRankSum=-0.807;DP=668;FS=0.578;MQ=59.91;MQ0=0;MQRankSum=0.594;QD=31.75;ReadPosRankSum=-2.889;SOR=0.767	GT:AD:DP:GQ	0:350,1:351:99	1:0,317:317:99
chrXII	919644	chrXII:919644_A/G	A	G	13128.3	.	AC=1;AF=0.5;AN=2;BaseQRankSum=7.227;ClippingRankSum=-1.908;DP=660;FS=8.573;MQ=59.96;MQ0=0;MQRankSum=-0.103;QD=30.31;ReadPosRankSum=2.122;SOR=0.433	GT:AD:DP:GQ:PL	0:344,0:344:99:0,15641,.	1:0,316:316:99:13165,0,.
chrXII	919648	chrXII:919648_C/T	C	T	42099.7	.	AC=1;AF=0.5;AN=2;BaseQRankSum=1.22;ClippingRankSum=-0.029;DP=657;FS=2.497;MQ=59.95;MQ0=0;MQRankSum=0.773;QD=33.24;ReadPosRankSum=2.133;SOR=0.53	GT:AD:DP:GQ:PL	0:339,0:339:99:0,14153,.	1:0,318:318:99:14386,0,.
chrXII	919734	chrXII:919734_G/A	G	A	11718.3	.	AC=1;AF=0.5;AN=2;BaseQRankSum=4.629;ClippingRankSum=-0.029;DP=620;FS=2.957;MQ=59.95;MQ0=0;MQRankSum=-0.459;QD=27.56;ReadPosRankSum=-1.95;SOR=0.413	GT:AD:DP:GQ:PL	0:328,0:328:99:0,13787,.	1:1,291:292:99:11755,0,.
chrXII	920189	chrXII:920189_G/T	G	T	42952.2	.	AC=1;AF=0.5;AN=2;BaseQRankSum=-1.724;ClippingRankSum=-1.262;DP=657;FS=1.778;MQ=59.92;MQ0=0;MQRankSum=2.931;QD=31.69;ReadPosRankSum=-1.122;SOR=0.814	GT:AD:DP:GQ:PL	0:344,0:344:99:0,14587,.	1:0,313:313:99:13333,0,.
chrXII	920406	chrXII:920406_A/G	A	G	52162.3	.	AC=1;AF=0.5;AN=2;BaseQRankSum=-0.312;ClippingRankSum=1.089;DP=659;FS=0;MQ=59.91;MQ0=0;MQRankSum=-1.165;QD=37.99;ReadPosRankSum=-2.39;SOR=0.671	GT:AD:DP:GQ:PL	0:336,1:337:99:0,13700,.	1:0,322:322:99:13435,0,.
chrXII	920445	chrXII:920445_T/C	T	C	44938.2	.	AC=1;AF=0.5;AN=2;BaseQRankSum=1.515;ClippingRankSum=1.123;DP=640;FS=3.239;MQ=59.91;MQ0=0;MQRankSum=0.063;QD=29.94;ReadPosRankSum=-0.572;SOR=0.526	GT:AD:DP:GQ:PL	0:330,0:330:99:0,13514,.	1:0,310:310:99:12908,0,.
chrXII	920484	chrXII:920484_T/C	T	C	77397.3	.	AC=1;AF=0.5;AN=2;BaseQRankSum=-5.334;ClippingRankSum=-0.269;DP=679;FS=0.726;MQ=59.95;MQ0=0;MQRankSum=0.172;QD=26.44;ReadPosRankSum=7.114;SOR=0.896	GT:AD:DP:GQ:PL	0:351,0:351:99:0,14925,.	1:0,328:328:99:14865,0,.
chrXII	920502	chrXII:920502_G/A	G	A	59964.3	.	AC=1;AF=0.5;AN=2;BaseQRankSum=-12.221;ClippingRankSum=0.971;DP=699;FS=2.702;MQ=59.95;MQ0=0;MQRankSum=1.73;QD=29.33;ReadPosRankSum=-4.389;SOR=0.499	GT:AD:DP:GQ:PL	0:352,0:352:99:0,15883,.	1:0,347:347:99:13930,0,.
chrXII	920529	chrXII:920529_A/G	A	G	65478.3	.	AC=1;AF=0.5;AN=2;BaseQRankSum=-8.385;ClippingRankSum=1.048;DP=711;FS=0.58;MQ=59.98;MQ0=0;MQRankSum=0.811;QD=33.07;ReadPosRankSum=-3.03;SOR=0.655	GT:AD:DP:GQ:PL	0:369,0:369:99:0,15599,.	1:0,342:342:99:14244,0,.
chrXII	920774	chrXII:920774_C/T	C	T	48098.2	.	AC=1;AF=0.5;AN=2;BaseQRankSum=-12.172;ClippingRankSum=-0.177;DP=671;FS=6.016;MQ=59.96;MQ0=0;MQRankSum=0.355;QD=30.13;ReadPosRankSum=-2.179;SOR=0.578	GT:AD:DP:GQ:PL	0:355,0:355:99:0,14471,.	1:1,315:316:99:12405,0,.
chrXII	920946	chrXII:920946_C/T	C	T	54803.2	.	AC=1;AF=0.5;AN=2;BaseQRankSum=-2.317;ClippingRankSum=1.194;DP=661;FS=0.525;MQ=59.95;MQ0=0;MQRankSum=1.507;QD=29.23;ReadPosRankSum=0.193;SOR=0.639	GT:AD:DP:GQ:PL	0:349,0:349:99:0,14419,.	1:0,312:312:99:13106,0,.
chrXII	921053	chrXII:921053_A/G	A	G	62633.2	.	AC=1;AF=0.5;AN=2;BaseQRankSum=1.437;ClippingRankSum=-1.044;DP=657;FS=1.127;MQ=59.95;MQ0=0;MQRankSum=0.586;QD=32.76;ReadPosRankSum=-0.994;SOR=0.84	GT:AD:DP:GQ:PL	0:332,0:332:99:0,13704,.	1:0,325:325:99:13819,0,.
chrXII	921081	chrXII:921081_G/A	G	A	61673.2	.	AC=1;AF=0.5;AN=2;BaseQRankSum=-3.054;ClippingRankSum=1.118;DP=668;FS=0;MQ=59.95;MQ0=0;MQRankSum=0.527;QD=30.76;ReadPosRankSum=0.123;SOR=0.738	GT:AD:DP:GQ:PL	0:343,0:343:99:0,14287,.	1:0,325:325:99:13572,0,.
chrXII	921316	chrXII:921316_G/A	G	A	47955.2	.	AC=1;AF=0.5;AN=2;BaseQRankSum=-5.985;ClippingRankSum=-0.878;DP=625;FS=1.756;MQ=59.94;MQ0=0;MQRankSum=0.261;QD=31.54;ReadPosRankSum=-3.36;SOR=0.829	GT:AD:DP:GQ:PL	0:312,0:312:99:0,12333,.	1:0,313:313:99:11972,0,.
chrXII	921404	chrXII:921404_A/C	A	C	68264.3	.	AC=1;AF=0.5;AN=2;BaseQRankSum=7.268;ClippingRankSum=-1.514;DP=580;FS=0;MQ=59.97;MQ0=0;MQRankSum=-0.806;QD=29.11;ReadPosRankSum=3.755;SOR=0.816	GT:AD:DP:GQ:PL	0:297,0:297:99:0,11153,.	1:0,283:283:99:12913,0,.
chrXII	921420	chrXII:921420_T/C	T	C	53290.2	.	AC=1;AF=0.5;AN=2;BaseQRankSum=2.512;ClippingRankSum=-0.743;DP=595;FS=1.77;MQ=59.94;MQ0=0;MQRankSum=0.309;QD=25.89;ReadPosRankSum=-0.629;SOR=0.673	GT:AD:DP:GQ:PL	0:312,0:312:99:0,14542,.	1:0,283:283:99:12827,0,.
chrXII	921443	chrXII:921443_G/C	G	C	52118.2	.	AC=1;AF=0.5;AN=2;BaseQRankSum=-2.784;ClippingRankSum=0.698;DP=607;FS=1.765;MQ=59.93;MQ0=0;MQRankSum=0.377;QD=31.92;ReadPosRankSum=-1.175;SOR=0.559	GT:AD:DP:GQ:PL	0:326,0:326:99:0,14579,.	1:0,281:281:99:12649,0,.
chrXII	922015	chrXII:922015_TA/T	TA	T	80366.2	.	AC=1;AF=0.5;AN=2;BaseQRankSum=-0.402;ClippingRankSum=-2.209;DP=656;FS=0;MQ=59.94;MQ0=0;MQRankSum=0.777;QD=33.92;ReadPosRankSum=-0.956;SOR=0.705	GT:AD:DP:GQ:PL	0:333,0:333:99:0,15090,.	1:0,323:323:99:14517,0,.
chrXII	922026	chrXII:922026_C/A	C	A	81707.3	.	AC=1;AF=0.5;AN=2;BaseQRankSum=-1.408;ClippingRankSum=0.871;DP=688;FS=1.528;MQ=59.95;MQ0=0;MQRankSum=-0.999;QD=27.62;ReadPosRankSum=-0.408;SOR=0.872	GT:AD:DP:GQ:PL	0:349,0:349:99:0,15950,.	1:0,339:339:99:15316,0,.
chrXII	922092	chrXII:922092_A/G	A	G	37513.7	.	AC=1;AF=0.5;AN=2;BaseQRankSum=0.276;ClippingRankSum=0.232;DP=639;FS=0;MQ=59.91;MQ0=0;MQRankSum=0.1;QD=28.43;ReadPosRankSum=-0.322;SOR=0.673	GT:AD:DP:GQ:PL	0:344,0:344:99:0,14392,.	1:0,295:295:99:12266,0,.
chrXII	922242	chrXII:922242_C/G	C	G	76598.3	.	AC=1;AF=0.5;AN=2;BaseQRankSum=-9.062;ClippingRankSum=0.352;DP=643;FS=0.764;MQ=59.91;MQ0=0;MQRankSum=-0.573;QD=32.67;ReadPosRankSum=3.678;SOR=0.827	GT:AD:DP:GQ:PL	0:333,0:333:99:0,14073,.	1:0,310:310:99:13173,0,.
chrXII	922517	chrXII:922517_A/G	A	G	83825.5	.	AC=1;AF=0.5;AN=2;BaseQRankSum=-8.846;ClippingRankSum=0.927;DP=658;FS=1.415;MQ=59.92;MQ0=0;MQRankSum=-1.409;QD=30.1;ReadPosRankSum=-1.328;SOR=0.837	GT:AD:DP:GQ:PL	0:346,1:347:99:0,14557,.	1:0,311:311:99:12888,0,.
chrXII	922595	chrXII:922595_G/A	G	A	74983.8	.	AC=1;AF=0.5;AN=2;BaseQRankSum=-7.582;ClippingRankSum=0.173;DP=678;FS=0.639;MQ=59.94;MQ0=0;MQRankSum=-0.559;QD=30.99;ReadPosRankSum=2.16;SOR=0.592	GT:AD:DP:GQ:PL	0:351,0:351:99:0,14828,.	1:0,327:327:99:13768,0,.
chrXII	922882	chrXII:922882_T/C	T	C	39788.7	.	AC=1;AF=0.5;AN=2;BaseQRankSum=-0.091;ClippingRankSum=0.011;DP=696;FS=0;MQ=59.95;MQ0=0;MQRankSum=0.906;QD=28.2;ReadPosRankSum=0.035;SOR=0.706	GT:AD:DP:GQ:PL	0:362,0:362:99:0,15282,.	1:0,334:334:99:14039,0,.
chrXII	923234	chrXII:923234_T/G	T	G	30071.9	.	AC=1;AF=0.5;AN=2;BaseQRankSum=3.641;ClippingRankSum=-0.853;DP=642;FS=1.864;MQ=59.93;MQ0=0;MQRankSum=1.39;QD=31.76;ReadPosRankSum=2.062;SOR=0.861	GT:AD:DP:GQ:PL	0:335,0:335:99:0,15270,.	1:0,307:307:99:12875,0,.
chrXII	923248	chrXII:923248_G/A	G	A	65747.9	.	AC=1;AF=0.5;AN=2;BaseQRankSum=-5.378;ClippingRankSum=-0.265;DP=660;FS=0;MQ=59.91;MQ0=0;MQRankSum=1.859;QD=32.15;ReadPosRankSum=0.849;SOR=0.736	GT:AD:DP:GQ:PL	0:351,1:352:99:0,14689,.	1:0,308:308:99:13736,0,.
chrXII	923570	chrXII:923570_G/A	G	A	71611.3	.	AC=1;AF=0.5;AN=2;BaseQRankSum=-4.144;ClippingRankSum=0.077;DP=666;FS=11.411;MQ=59.95;MQ0=0;MQRankSum=2.301;QD=31.1;ReadPosRankSum=3.406;SOR=1.431	GT:AD:DP:GQ:PL	0:353,0:353:99:0,13978,.	1:0,313:313:99:12466,0,.
chrXII	923659	chrXII:923659_C/G	C	G	42920.7	.	AC=1;AF=0.5;AN=2;BaseQRankSum=-1.891;ClippingRankSum=2.007;DP=689;FS=3.209;MQ=59.88;MQ0=0;MQRankSum=0.751;QD=28.22;ReadPosRankSum=-0.189;SOR=0.882	GT:AD:DP:GQ:PL	0:357,0:357:99:0,15182,.	1:0,332:332:99:14042,0,.
chrXII	923885	chrXII:923885_C/T	C	T	76155.3	.	AC=1;AF=0.5;AN=2;BaseQRankSum=-4.565;ClippingRankSum=-0.342;DP=672;FS=3.768;MQ=59.9;MQ0=0;MQRankSum=1.097;QD=34.16;ReadPosRankSum=-2.294;SOR=1.179	GT:AD:DP:GQ:PL	0:354,1:355:99:0,14547,.	1:0,317:317:99:13272,0,.
chrXII	924128	chrXII:924128_A/G	A	G	93027.8	.	AC=1;AF=0.5;AN=2;BaseQRankSum=-3.617;ClippingRankSum=1.238;DP=676;FS=0;MQ=59.96;MQ0=0;MQRankSum=0.127;QD=28.43;ReadPosRankSum=1.401;SOR=0.648	GT:AD:DP:GQ:PL	0:355,0:355:99:0,14826,.	1:0,321:321:99:13503,0,.
chrXII	924245	chrXII:924245_A/C	A	C	70795.8	.	AC=1;AF=0.5;AN=2;BaseQRankSum=-5.74;ClippingRankSum=0.652;DP=596;FS=0;MQ=59.95;MQ0=0;MQRankSum=3.449;QD=33.49;ReadPosRankSum=1.041;SOR=0.739	GT:AD:DP:GQ:PL	0:312,0:312:99:0,13070,.	1:0,284:284:99:11984,0,.
chrXII	924335	chrXII:924335_T/A	T	A	68739.7	.	AC=1;AF=0.5;AN=2;BaseQRankSum=2.41;ClippingRankSum=0.107;DP=676;FS=1.202;MQ=59.94;MQ0=0;MQRankSum=0.702;QD=29.98;ReadPosRankSum=1.069;SOR=0.804	GT:AD:DP:GQ:PL	0:354,0:354:99:0,14612,.	1:0,322:322:99:13348,0,.
chrXII	924464	chrXII:924464_G/A	G	A	72838.7	.	AC=1;AF=0.5;AN=2;BaseQRankSum=-2.03;ClippingRankSum=0.137;DP=651;FS=0.591;MQ=59.91;MQ0=0;MQRankSum=0.752;QD=32.3;ReadPosRankSum=5.626;SOR=0.776	GT:AD:DP:GQ:PL	0:333,0:333:99:0,13958,.	1:0,318:318:99:13205,0,.
chrXII	924492	chrXII:924492_T/C	T	C	85001.3	.	AC=1;AF=0.5;AN=2;BaseQRankSum=-5.256;ClippingRankSum=0.918;DP=681;FS=0.767;MQ=59.9;MQ0=0;MQRankSum=1.743;QD=27.79;ReadPosRankSum=1.735;SOR=0.859	GT:AD:DP:GQ:PL	0:348,1:349:99:0,14735,.	1:0,332:332:99:14088,0,.
chrXII	924556	chrXII:924556_T/C	T	C	71475.7	.	AC=1;AF=0.5;AN=2;BaseQRankSum=-1.884;ClippingRankSum=-3.412;DP=680;FS=1.317;MQ=59.93;MQ0=0;MQRankSum=0.737;QD=31.54;ReadPosRankSum=-0.277;SOR=0.759	GT:AD:DP:GQ:PL	0:357,0:357:99:0,14977,.	1:0,323:323:99:13604,0,.
chrXII	924908	chrXII:924908_A/T	A	T	42126.2	.	AC=1;AF=0.5;AN=2;BaseQRankSum=-0.476;ClippingRankSum=-2.283;DP=557;FS=2.487;MQ=59.96;MQ0=0;MQRankSum=-0.623;QD=22.97;ReadPosRankSum=1.172;SOR=0.571	GT:AD:DP:GQ:PL	0:297,1:298:99:0,11384,.	1:0,259:259:99:10507,0,.
chrXII	925036	chrXII:925036_T/C	T	C	52075.2	.	AC=1;AF=0.5;AN=2;BaseQRankSum=-10.815;ClippingRankSum=-0.373;DP=623;FS=2.488;MQ=59.94;MQ0=0;MQRankSum=0.414;QD=27.37;ReadPosRankSum=-2.57;SOR=0.87	GT:AD:DP:GQ:PL	0:328,0:328:99:0,13636,.	1:0,295:295:99:12066,0,.
chrXII	925356	chrXII:925356_C/T	C	T	15229.5	.	AC=1;AF=0.5;AN=2;BaseQRankSum=6.519;ClippingRankSum=-0.704;DP=663;FS=8.298;MQ=59.95;MQ0=0;MQRankSum=-0.176;QD=35.11;ReadPosRankSum=-1.188;SOR=0.359	GT:AD:DP:GQ:PL	0:358,0:358:99:0,14906,.	1:0,305:305:99:12790,0,.
chrXII	925463	chrXII:925463_C/T	C	T	65994.3	.	AC=1;AF=0.5;AN=2;BaseQRankSum=-1.561;ClippingRankSum=1.101;DP=660;FS=0;MQ=59.96;MQ0=0;MQRankSum=1.316;QD=25.72;ReadPosRankSum=0.607;SOR=0.726	GT:AD:DP:GQ:PL	0:334,0:334:99:0,14157,.	1:0,326:326:99:13856,0,.
chrXII	925665	chrXII:925665_T/C	T	C	95064.3	.	AC=1;AF=0.5;AN=2;BaseQRankSum=-8.219;ClippingRankSum=-0.123;DP=597;FS=0;MQ=59.97;MQ0=0;MQRankSum=1.842;QD=27.71;ReadPosRankSum=-2.042;SOR=0.721	GT:AD:DP:GQ:PL	0:318,0:318:99:0,13509,.	1:0,279:279:99:11745,0,.
chrXII	925788	chrXII:925788_T/C	T	C	90506.3	.	AC=1;AF=0.5;AN=2;BaseQRankSum=-1.58;ClippingRankSum=-0.128;DP=710;FS=4.108;MQ=59.94;MQ0=0;MQRankSum=2.667;QD=32.92;ReadPosRankSum=4.744;SOR=1.312	GT:AD:DP:GQ:PL	0:369,0:369:99:0,15630,.	1:0,341:341:99:14448,0,.
chrXII	925840	chrXII:925840_G/A	G	A	95799.3	.	AC=1;AF=0.5;AN=2;BaseQRankSum=-10.56;ClippingRankSum=-0.679;DP=718;FS=0;MQ=59.94;MQ0=0;MQRankSum=0.4;QD=28.54;ReadPosRankSum=-1.105;SOR=0.652	GT:AD:DP:GQ:PL	0:361,0:361:99:0,15174,.	1:1,356:357:99:14520,0,.
chrXII	925971	chrXII:925971_A/G	A	G	81854.3	.	AC=1;AF=0.5;AN=2;BaseQRankSum=-7.766;ClippingRankSum=1.761;DP=592;FS=5.399;MQ=59.93;MQ0=0;MQRankSum=1.295;QD=33.8;ReadPosRankSum=-0.35;SOR=0.343	GT:AD:DP:GQ:PL	0:323,0:323:99:0,13457,.	1:0,269:269:99:10963,0,.
chrXII	926441	chrXII:926441_T/G	T	G	39975.7	.	AC=1;AF=0.5;AN=2;BaseQRankSum=4.575;ClippingRankSum=1.251;DP=562;FS=1.773;MQ=59.95;MQ0=0;MQRankSum=0.889;QD=27.46;ReadPosRankSum=-2.158;SOR=0.813	GT:AD:DP:GQ:PL	0:342,0:342:99:0,13647,.	1:0,220:220:99:8989,0,.
chrXII	926623	chrXII:926623_C/T	C	T	96588.3	.	AC=1;AF=0.5;AN=2;BaseQRankSum=-11.377;ClippingRankSum=-0.084;DP=638;FS=0.848;MQ=59.99;MQ0=0;MQRankSum=0.148;QD=34.31;ReadPosRankSum=1.224;SOR=0.602	GT:AD:DP:GQ:PL	0:327,0:327:99:0,13750,.	1:1,310:311:99:12719,0,.
chrXII	926814	chrXII:926814_A/G	A	G	62190.7	.	AC=1;AF=0.5;AN=2;BaseQRankSum=-3.254;ClippingRankSum=-0.337;DP=700;FS=0;MQ=59.98;MQ0=0;MQRankSum=-0.734;QD=33.09;ReadPosRankSum=-0.563;SOR=0.685	GT:AD:DP:GQ:PL	0:355,0:355:99:0,17870,.	1:0,345:345:99:14575,0,.
chrXII	926836	chrXII:926836_T/C	T	C	80972.7	.	AC=1;AF=0.5;AN=2;BaseQRankSum=-5.65;ClippingRankSum=0.345;DP=707;FS=1.165;MQ=59.98;MQ0=0;MQRankSum=-0.06;QD=30.18;ReadPosRankSum=-3.836;SOR=0.802	GT:AD:DP:GQ:PL	0:362,0:362:99:0,15411,.	1:0,345:345:99:15604,0,.
chrXII	927424	chrXII:927424_G/A	G	A	47089.7	.	AC=1;AF=0.5;AN=2;BaseQRankSum=-3.746;ClippingRankSum=-0.462;DP=693;FS=0.53;MQ=59.91;MQ0=0;MQRankSum=0.13;QD=32.52;ReadPosRankSum=-2.346;SOR=0.752	GT:AD:DP:GQ:PL	0:355,0:355:99:0,14878,.	1:0,338:338:99:13969,0,.
chrXII	927454	chrXII:927454_T/C	T	C	74071.5	.	AC=1;AF=0.5;AN=2;BaseQRankSum=-7.849;ClippingRankSum=-0.356;DP=684;FS=1.474;MQ=59.89;MQ0=0;MQRankSum=0.88;QD=32.82;ReadPosRankSum=-1.346;SOR=0.573	GT:AD:DP:GQ:PL	0:350,0:350:99:0,14446,.	1:0,334:334:99:13767,0,.
chrXII	927499	chrXII:927499_A/C	A	C	56572.2	.	AC=1;AF=0.5;AN=2;BaseQRankSum=-1.729;ClippingRankSum=0.185;DP=680;FS=0.538;MQ=59.9;MQ0=0;MQRankSum=-2.382;QD=27.56;ReadPosRankSum=-1.942;SOR=0.667	GT:AD:DP:GQ:PL	0:336,0:336:99:0,14033,.	1:0,344:344:99:14545,0,.
chrXII	927638	chrXII:927638_C/T	C	T	81165.5	.	AC=1;AF=0.5;AN=2;BaseQRankSum=1.724;ClippingRankSum=0.247;DP=603;FS=2.42;MQ=59.96;MQ0=0;MQRankSum=0.869;QD=27.13;ReadPosRankSum=1.767;SOR=0.585	GT:AD:DP:GQ:PL	0:327,1:328:99:0,13645,.	1:0,275:275:99:11696,0,.
chrXII	927914	chrXII:927914_G/A	G	A	40765.3	.	AC=1;AF=0.5;AN=2;BaseQRankSum=-3.245;ClippingRankSum=-1.423;DP=638;FS=1.15;MQ=59.94;MQ0=0;MQRankSum=0.992;QD=27.25;ReadPosRankSum=-4.469;SOR=0.597	GT:AD:DP:GQ:PL	0:340,0:340:99:0,14314,.	1:0,298:298:99:12505,0,.
chrXII	928158	chrXII:928158_G/T	G	T	44006.7	.	AC=1;AF=0.5;AN=2;BaseQRankSum=-0.026;ClippingRankSum=-0.232;DP=684;FS=4.042;MQ=59.91;MQ0=0;MQRankSum=0.86;QD=28.3;ReadPosRankSum=0.667;SOR=0.939	GT:AD:DP:GQ:PL	0:356,0:356:99:0,14909,.	1:0,328:328:99:13721,0,.
chrXII	928259	chrXII:928259_A/C	A	C	84392.3	.	AC=1;AF=0.5;AN=2;BaseQRankSum=-4.068;ClippingRankSum=-0.405;DP=654;FS=0;MQ=59.9;MQ0=0;MQRankSum=1.36;QD=34.59;ReadPosRankSum=-1.493;SOR=0.613	GT:AD:DP:GQ:PL	0:353,0:353:99:0,17663,.	1:0,301:301:99:13765,0,.
chrXII	928263	chrXII:928263_T/C	T	C	86513.3	.	AC=1;AF=0.5;AN=2;BaseQRankSum=-4.738;ClippingRankSum=0.392;DP=656;FS=0.719;MQ=59.9;MQ0=0;MQRankSum=1.427;QD=26.74;ReadPosRankSum=-2.537;SOR=0.626	GT:AD:DP:GQ:PL	0:355,0:355:99:0,17650,.	1:0,301:301:99:14075,0,.
chrXII	928273	chrXII:928273_A/G	A	G	31525.9	.	AC=1;AF=0.5;AN=2;BaseQRankSum=-0.227;ClippingRankSum=-0.33;DP=651;FS=0.557;MQ=59.89;MQ0=0;MQRankSum=1.452;QD=26.29;ReadPosRankSum=0.381;SOR=0.658	GT:AD:DP:GQ:PL	0:357,0:357:99:0,19106,.	1:0,294:294:99:12565,0,.
chrXII	928276	chrXII:928276_A/T	A	T	52282.7	.	AC=1;AF=0.5;AN=2;BaseQRankSum=-3.005;ClippingRankSum=-0.024;DP=646;FS=0.516;MQ=59.89;MQ0=0;MQRankSum=0.09;QD=29.25;ReadPosRankSum=-1.482;SOR=0.658	GT:AD:DP:GQ:PL	0:355,0:355:99:0,18490,.	1:0,291:291:99:13421,0,.
chrXII	928304	chrXII:928304_T/C	T	C	42876.7	.	AC=1;AF=0.5;AN=2;BaseQRankSum=-3.183;ClippingRankSum=-0.887;DP=670;FS=0;MQ=59.9;MQ0=0;MQRankSum=1.911;QD=32.94;ReadPosRankSum=0.256;SOR=0.705	GT:AD:DP:GQ:PL	0:354,0:354:99:0,15046,.	1:0,316:316:99:13488,0,.
chrXII	928330	chrXII:928330_C/G	C	G	33606.3	.	AC=1;AF=0.5;AN=2;BaseQRankSum=1.363;ClippingRankSum=0.654;DP=623;FS=1.118;MQ=59.91;MQ0=0;MQRankSum=-2.063;QD=32.38;ReadPosRankSum=2.744;SOR=0.829	GT:AD:DP:GQ:PL	0:338,0:338:99:0,14308,.	1:0,285:285:99:12153,0,.
chrXII	928464	chrXII:928464_T/TG	T	TG	66167.2	.	AC=1;AF=0.5;AN=2;BaseQRankSum=-2.715;ClippingRankSum=-0.029;DP=589;FS=0.766;MQ=59.9;MQ0=0;MQRankSum=-0.315;QD=34.57;ReadPosRankSum=1.389;SOR=0.533	GT:AD:DP:GQ:PL	0:310,0:310:99:0,11083,.	1:0,279:279:99:9987,0,.
chrXII	928626	chrXII:928626_C/G	C	G	80659.3	.	AC=1;AF=0.5;AN=2;BaseQRankSum=-4.21;ClippingRankSum=0.609;DP=636;FS=5.168;MQ=59.96;MQ0=0;MQRankSum=0.647;QD=27.18;ReadPosRankSum=3.689;SOR=1.031	GT:AD:DP:GQ:PL	0:337,1:338:99:0,14308,.	1:0,298:298:99:12487,0,.
chrXII	930728	chrXII:930728_A/G	A	G	84449.3	.	AC=1;AF=0.5;AN=2;BaseQRankSum=-4.257;ClippingRankSum=0.311;DP=690;FS=2.642;MQ=59.93;MQ0=0;MQRankSum=0.974;QD=27.64;ReadPosRankSum=3.905;SOR=0.965	GT:AD:DP:GQ:PL	0:371,0:371:99:0,15451,.	1:0,319:319:99:13528,0,.
chrXII	932243	chrXII:932243_ATT/ATTT	ATT	ATTT	47487.7	.	AC=1;AF=0.5;AN=2;BaseQRankSum=0.737;ClippingRankSum=-0.547;DP=618;FS=5.566;MQ=59.73;MQ0=0;MQRankSum=3.411;QD=24.84;ReadPosRankSum=1.809;SOR=1.138	GT:AD:DP:GQ	0:320,0:320:99	1:2,296:298:99
chrXII	932266	chrXII:932266_G/A	G	A	38448.7	.	AC=1;AF=0.5;AN=2;BaseQRankSum=3.517;ClippingRankSum=1.749;DP=571;FS=9.39;MQ=59.52;MQ0=0;MQRankSum=2.332;QD=28.91;ReadPosRankSum=16.43;SOR=1.341	GT:AD:DP:GQ:PL	0:344,0:344:99:0,14233,.	1:0,227:227:99:10005,0,.
chrXII	932584	chrXII:932584_C/T	C	T	21826.8	.	AC=1;AF=0.5;AN=2;BaseQRankSum=2.572;ClippingRankSum=-0.695;DP=666;FS=1.305;MQ=59.94;MQ0=0;MQRankSum=-3.402;QD=25.74;ReadPosRankSum=0.642;SOR=0.793	GT:AD:DP:GQ:PL	0:359,0:359:99:0,14740,.	1:0,307:307:99:12661,0,.
chrXII	933520	chrXII:933520_G/T	G	T	12023.3	.	AC=1;AF=0.5;AN=2;BaseQRankSum=-0.487;ClippingRankSum=0.464;DP=612;FS=1.828;MQ=59.95;MQ0=0;MQRankSum=-1.38;QD=30.55;ReadPosRankSum=-2.566;SOR=0.477	GT:AD:DP:GQ:PL	0:313,0:313:99:0,12979,.	1:0,299:299:99:12060,0,.
chrXII	934434	chrXII:934434_C/T	C	T	71742.5	.	AC=1;AF=0.5;AN=2;BaseQRankSum=-5.707;ClippingRankSum=0.456;DP=573;FS=18.297;MQ=59.95;MQ0=0;MQRankSum=-0.028;QD=28.92;ReadPosRankSum=3.973;SOR=0.107	GT:AD:DP:GQ:PL	0:246,0:246:99:0,10258,.	1:0,327:327:99:13452,0,.
chrXII	934838	chrXII:934838_T/C	T	C	13878.3	.	AC=1;AF=0.5;AN=2;BaseQRankSum=8.862;ClippingRankSum=1.62;DP=700;FS=1.9;MQ=59.94;MQ0=0;MQRankSum=0.92;QD=30.59;ReadPosRankSum=-1.086;SOR=0.996	GT:AD:DP:GQ:PL	0:374,0:374:99:0,15891,.	1:0,326:326:99:13915,0,.
chrXII	935517	chrXII:935517_C/G	C	G	45866.3	.	AC=1;AF=0.5;AN=2;BaseQRankSum=-0.068;ClippingRankSum=0.642;DP=712;FS=0.529;MQ=59.98;MQ0=0;MQRankSum=-0.84;QD=34.54;ReadPosRankSum=0.326;SOR=0.774	GT:AD:DP:GQ:PL	0:363,0:363:99:0,15363,.	1:0,349:349:99:14698,0,.
chrXII	936343	chrXII:936343_A/C	A	C	33495.3	.	AC=1;AF=0.5;AN=2;BaseQRankSum=8.673;ClippingRankSum=1.704;DP=678;FS=0.533;MQ=59.89;MQ0=0;MQRankSum=0.38;QD=31.37;ReadPosRankSum=0.974;SOR=0.76	GT:AD:DP:GQ:PL	0:379,3:382:99:0,14541,.	1:1,295:296:99:11958,0,.
chrXII	937855	chrXII:937855_A/G	A	G	87901.3	.	AC=1;AF=0.5;AN=2;BaseQRankSum=-8.893;ClippingRankSum=0.257;DP=666;FS=2.798;MQ=59.96;MQ0=0;MQRankSum=0.755;QD=24.05;ReadPosRankSum=3.139;SOR=0.96	GT:AD:DP:GQ:PL	0:339,0:339:99:0,14292,.	1:0,327:327:99:13630,0,.
chrXII	938134	chrXII:938134_A/G	A	G	86670.3	.	AC=1;AF=0.5;AN=2;BaseQRankSum=-3.001;ClippingRankSum=0.011;DP=652;FS=0.764;MQ=59.88;MQ0=0;MQRankSum=-0.442;QD=27.17;ReadPosRankSum=1.264;SOR=0.802	GT:AD:DP:GQ:PL	0:347,1:348:99:0,14259,.	1:0,304:304:99:12333,0,.
chrXII	939253	chrXII:939253_A/G	A	G	13709.3	.	AC=1;AF=0.5;AN=2;BaseQRankSum=5.54;ClippingRankSum=2.028;DP=663;FS=0.705;MQ=59.92;MQ0=0;MQRankSum=0.922;QD=26.77;ReadPosRankSum=-2.714;SOR=0.738	GT:AD:DP:GQ:PL	0:334,0:334:99:0,13963,.	1:0,329:329:99:13746,0,.
chrXII	940926	chrXII:940926_G/T	G	T	73243.3	.	AC=1;AF=0.5;AN=2;BaseQRankSum=-2.614;ClippingRankSum=2.362;DP=647;FS=0;MQ=59.93;MQ0=0;MQRankSum=0.796;QD=28.98;ReadPosRankSum=-0.454;SOR=0.647	GT:AD:DP:GQ:PL	0:354,0:354:99:0,13918,.	1:0,293:293:99:11946,0,.
chrXII	944060	chrXII:944060_G/A	G	A	82.32	.	AC=1;AF=1;AN=1;BaseQRankSum=1.121;ClippingRankSum=-0.917;DP=4;FS=0;MQ=24.81;MQ0=0;MQRankSum=-0.034;QD=20.58;ReadPosRankSum=-1.257;SOR=0.078	GT:AD:DP:GQ:PL	1:0,4:4:99:114,0,.	.:0:.:.:.,.,.
chrXII	944099	chrXII:944099_A/C	A	C	81.53	.	AC=1;AF=1;AN=1;BaseQRankSum=-1.646;ClippingRankSum=0.045;DP=4;FS=0;MQ=26.45;MQ0=0;MQRankSum=0.649;QD=20.38;ReadPosRankSum=1.586;SOR=0.057	GT:AD:DP:GQ:PL	1:0,4:4:99:114,0,.	.:0:.:.:.,.,.
chrXII	944238	chrXII:944238_C/A	C	A	2461.43	.	AC=1;AF=1;AN=1;BaseQRankSum=-2.549;ClippingRankSum=-0.75;DP=33;FS=15.288;MQ=27.19;MQ0=0;MQRankSum=4.795;QD=29.3;ReadPosRankSum=1.324;SOR=0.037	GT:AD:DP:GQ:PL	1:1,32:33:99:948,0,.	.:0:.:.:.,.,.
chrXII	947148	chrXII:947148_T/A	T	A	53.72	.	AC=1;AF=0.5;AN=2;BaseQRankSum=-1.556;ClippingRankSum=-0.088;DP=334;FS=0;MQ=57.89;MQ0=0;MQRankSum=-1.711;QD=0.88;ReadPosRankSum=-1.463;SOR=1.582	GT:AD:DP:GQ:PL	0:334,0:334:99:0,13923,.	1:0,0:0:6:6,0,.
chrXII	947537	chrXII:947537_A/T	A	T	91137.5	.	AC=1;AF=0.5;AN=2;BaseQRankSum=-4.742;ClippingRankSum=-1.232;DP=690;FS=0;MQ=59.96;MQ0=0;MQRankSum=-0.65;QD=32.67;ReadPosRankSum=1.786;SOR=0.782	GT:AD:DP:GQ:PL	0:353,0:353:99:0,14783,.	1:0,337:337:99:14143,0,.
chrXII	948612	chrXII:948612_C/T	C	T	93470.3	.	AC=1;AF=0.5;AN=2;BaseQRankSum=-7.766;ClippingRankSum=-1.464;DP=701;FS=2.75;MQ=59.93;MQ0=0;MQRankSum=1.902;QD=30.25;ReadPosRankSum=0.814;SOR=0.968	GT:AD:DP:GQ:PL	0:370,0:370:99:0,15588,.	1:0,331:331:99:14019,0,.
chrXII	949489	chrXII:949489_C/T	C	T	75592.8	.	AC=1;AF=0.5;AN=2;BaseQRankSum=-2.553;ClippingRankSum=-0.42;DP=724;FS=0.617;MQ=59.97;MQ0=0;MQRankSum=1.89;QD=28.65;ReadPosRankSum=-0.359;SOR=0.81	GT:AD:DP:GQ:PL	0:376,0:376:99:0,15786,.	1:0,348:348:99:14590,0,.
chrXII	950296	chrXII:950296_GT/TT	GT	TT	16705	.	AC=1;AF=0.5;AN=2;BaseQRankSum=3.337;ClippingRankSum=-0.326;DP=601;FS=2.195;MQ=59.85;MQ0=0;MQRankSum=1.155;QD=28.9;ReadPosRankSum=-2.591;SOR=1.093	GT:AD:DP:GQ	0:313,1:314:99	1:0,287:287:99
chrXII	950305	chrXII:950305_CT/C	CT	C	26170.5	.	AC=1;AF=0.5;AN=2;BaseQRankSum=0.215;ClippingRankSum=-0.219;DP=532;FS=2.841;MQ=59.87;MQ0=0;MQRankSum=-0.119;QD=19.86;ReadPosRankSum=1.832;SOR=0.948	GT:AD:DP:GQ:PL	0:277,15:292:99:0,7080,.	1:9,231:240:99:6392,0,.
chrXII	950322	chrXII:950322_A/G	A	G	27300.3	.	AC=1;AF=0.5;AN=2;BaseQRankSum=-5.266;ClippingRankSum=1.208;DP=604;FS=0;MQ=59.9;MQ0=0;MQRankSum=-1.641;QD=29.14;ReadPosRankSum=-0.587;SOR=0.741	GT:AD:DP:GQ:PL	0:315,0:315:99:0,15378,.	1:0,289:289:99:13119,0,.
chrXII	950338	chrXII:950338_C/CT	C	CT	12384.2	.	AC=1;AF=0.5;AN=2;BaseQRankSum=0.582;ClippingRankSum=-0.556;DP=546;FS=1.174;MQ=59.91;MQ0=0;MQRankSum=-1.096;QD=19.85;ReadPosRankSum=3.141;SOR=0.81	GT:AD:DP:GQ:PL	0:311,0:311:99:0,16044,.	1:13,222:235:99:5810,0,.
chrXII	950340	chrXII:950340_A/T	A	T	33326.2	.	AC=1;AF=0.5;AN=2;BaseQRankSum=7.899;ClippingRankSum=0.26;DP=561;FS=1.105;MQ=59.9;MQ0=0;MQRankSum=-0.369;QD=28.29;ReadPosRankSum=-3.156;SOR=0.627	GT:AD:DP:GQ	0:285,0:285:99	1:0,276:276:99
chrXII	950350	chrXII:950350_T/A	T	A	29981.7	.	AC=1;AF=0.5;AN=2;BaseQRankSum=-8.475;ClippingRankSum=0.647;DP=591;FS=3.302;MQ=59.94;MQ0=0;MQRankSum=0.277;QD=30.43;ReadPosRankSum=1.713;SOR=0.924	GT:AD:DP:GQ:PL	0:313,0:313:99:0,15926,.	1:5,273:278:99:11252,0,.
chrXII	950357	chrXII:950357_CT/C	CT	C	48742.9	.	AC=1;AF=0.5;AN=2;BaseQRankSum=-13.889;ClippingRankSum=-0.931;DP=555;FS=3.777;MQ=59.93;MQ0=0;MQRankSum=-0.021;QD=32.3;ReadPosRankSum=-5.1;SOR=0.966	GT:AD:DP:GQ	0:258,4:269:99	1:0,286:286:99
chrXII	950717	chrXII:950717_G/T	G	T	32702.7	.	AC=1;AF=0.5;AN=2;BaseQRankSum=5.223;ClippingRankSum=-0.46;DP=699;FS=0;MQ=59.93;MQ0=0;MQRankSum=-1.151;QD=34.14;ReadPosRankSum=-2.595;SOR=0.657	GT:AD:DP:GQ:PL	0:349,0:349:99:0,14500,.	1:0,350:350:99:14576,0,.
chrXII	950788	chrXII:950788_T/C	T	C	85858.3	.	AC=1;AF=0.5;AN=2;BaseQRankSum=-7.52;ClippingRankSum=-1.34;DP=708;FS=2.562;MQ=59.89;MQ0=0;MQRankSum=0.198;QD=31.05;ReadPosRankSum=-2.327;SOR=0.964	GT:AD:DP:GQ:PL	0:362,0:362:99:0,15220,.	1:0,346:346:99:15686,0,.
chrXII	950793	chrXII:950793_G/A	G	A	52628.2	.	AC=1;AF=0.5;AN=2;BaseQRankSum=-6.714;ClippingRankSum=0.621;DP=707;FS=0;MQ=59.89;MQ0=0;MQRankSum=0.31;QD=27.42;ReadPosRankSum=-2.327;SOR=0.673	GT:AD:DP:GQ:PL	0:362,0:362:99:0,16418,.	1:1,344:345:99:14084,0,.
chrXII	950840	chrXII:950840_GA/GAA	GA	GAA	35330.6	.	AC=1;AF=0.5;AN=2;BaseQRankSum=-5.882;ClippingRankSum=-0.47;DP=527;FS=2.522;MQ=59.83;MQ0=0;MQRankSum=2.12;QD=22.16;ReadPosRankSum=-2.493;SOR=0.883	GT:AD:DP:GQ	0:255,11:266:99	1:14,239:261:99
chrXII	950859	chrXII:950859_C/T	C	T	69858.5	.	AC=1;AF=0.5;AN=2;BaseQRankSum=-7.168;ClippingRankSum=-0.456;DP=621;FS=3.498;MQ=59.85;MQ0=0;MQRankSum=0.691;QD=29.45;ReadPosRankSum=0.384;SOR=1.078	GT:AD:DP:GQ:PL	0:308,0:308:99:0,12466,.	1:0,313:313:99:12352,0,.
chrXII	951032	chrXII:951032_C/T	C	T	82499.3	.	AC=1;AF=0.5;AN=2;BaseQRankSum=-4.766;ClippingRankSum=0.906;DP=702;FS=0.769;MQ=59.92;MQ0=0;MQRankSum=-0.057;QD=33.65;ReadPosRankSum=4.386;SOR=0.78	GT:AD:DP:GQ:PL	0:343,0:343:99:0,14212,.	1:0,359:359:99:14904,0,.
chrXII	951088	chrXII:951088_A/G	A	G	38914.3	.	AC=1;AF=0.5;AN=2;BaseQRankSum=-0.704;ClippingRankSum=1.319;DP=703;FS=0.535;MQ=59.92;MQ0=0;MQRankSum=-0.74;QD=28.79;ReadPosRankSum=2.131;SOR=0.638	GT:AD:DP:GQ:PL	0:343,1:344:99:0,14513,.	1:0,359:359:99:15304,0,.
chrXII	951123	chrXII:951123_AT/A	AT	A	25064.2	.	AC=1;AF=0.5;AN=2;BaseQRankSum=0.398;ClippingRankSum=-0.107;DP=675;FS=0;MQ=59.93;MQ0=0;MQRankSum=1.009;QD=24.72;ReadPosRankSum=2.539;SOR=0.649	GT:AD:DP:GQ:PL	0:354,0:354:99:0,13850,.	1:4,317:321:99:8949,0,.
chrXII	951524	chrXII:951524_T/C	T	C	77613.5	.	AC=1;AF=0.5;AN=2;BaseQRankSum=-6.648;ClippingRankSum=1.039;DP=645;FS=0;MQ=59.93;MQ0=0;MQRankSum=0.03;QD=34.53;ReadPosRankSum=2.092;SOR=0.75	GT:AD:DP:GQ:PL	0:356,0:356:99:0,16034,.	1:0,289:289:99:11526,0,.
chrXII	951540	chrXII:951540_A/G	A	G	95973.3	.	AC=1;AF=0.5;AN=2;BaseQRankSum=-2.748;ClippingRankSum=0.843;DP=661;FS=0.776;MQ=59.93;MQ0=0;MQRankSum=0.665;QD=29.57;ReadPosRankSum=-0.964;SOR=0.728	GT:AD:DP:GQ:PL	0:357,0:357:99:0,13910,.	1:0,304:304:99:13568,0,.
chrXII	951629	chrXII:951629_A/T	A	T	91319.5	.	AC=1;AF=0.5;AN=2;BaseQRankSum=-1.958;ClippingRankSum=0.522;DP=652;FS=0;MQ=59.95;MQ0=0;MQRankSum=-0.034;QD=31.82;ReadPosRankSum=3.301;SOR=0.729	GT:AD:DP:GQ:PL	0:320,0:320:99:0,13139,.	1:0,332:332:99:13802,0,.
chrXII	952187	chrXII:952187_C/T	C	T	82220.5	.	AC=1;AF=0.5;AN=2;BaseQRankSum=-5.887;ClippingRankSum=0.011;DP=558;FS=2.532;MQ=59.95;MQ0=0;MQRankSum=0.289;QD=28.22;ReadPosRankSum=3.683;SOR=0.462	GT:AD:DP:GQ:PL	0:305,0:305:99:0,12712,.	1:0,253:253:99:10580,0,.
chrXII	952262	chrXII:952262_G/A	G	A	34618.9	.	AC=1;AF=0.5;AN=2;BaseQRankSum=-2.363;ClippingRankSum=1.032;DP=680;FS=0.564;MQ=59.97;MQ0=0;MQRankSum=1.722;QD=26.47;ReadPosRankSum=0.992;SOR=0.74	GT:AD:DP:GQ:PL	0:371,1:372:99:0,15604,.	1:0,308:308:99:12855,0,.
chrXII	952346	chrXII:952346_G/A	G	A	54055.2	.	AC=1;AF=0.5;AN=2;BaseQRankSum=-1.728;ClippingRankSum=-0.743;DP=671;FS=1.095;MQ=59.97;MQ0=0;MQRankSum=-1.137;QD=30.93;ReadPosRankSum=-1.915;SOR=0.619	GT:AD:DP:GQ:PL	0:347,0:347:99:0,14646,.	1:0,324:324:99:13426,0,.
chrXII	952469	chrXII:952469_C/T	C	T	58889.2	.	AC=1;AF=0.5;AN=2;BaseQRankSum=-1.226;ClippingRankSum=0.464;DP=691;FS=1.108;MQ=59.91;MQ0=0;MQRankSum=-0.904;QD=30.38;ReadPosRankSum=-2.965;SOR=0.786	GT:AD:DP:GQ:PL	0:376,0:376:99:0,15735,.	1:0,315:315:99:13182,0,.
chrXII	952975	chrXII:952975_G/A	G	A	42671.9	.	AC=1;AF=0.5;AN=2;BaseQRankSum=-5.962;ClippingRankSum=-0.339;DP=680;FS=0.592;MQ=59.93;MQ0=0;MQRankSum=-0.678;QD=29.97;ReadPosRankSum=-0.12;SOR=0.609	GT:AD:DP:GQ:PL	0:355,0:355:99:0,15789,.	1:0,325:325:99:14646,0,.
chrXII	952994	chrXII:952994_C/T	C	T	43899.9	.	AC=1;AF=0.5;AN=2;BaseQRankSum=-0.212;ClippingRankSum=0.535;DP=683;FS=1.243;MQ=59.91;MQ0=0;MQRankSum=-0.566;QD=30.31;ReadPosRankSum=0.184;SOR=0.554	GT:AD:DP:GQ:PL	0:349,0:349:99:0,15786,.	1:0,334:334:99:14963,0,.
chrXII	953059	chrXII:953059_G/T	G	T	75121.3	.	AC=1;AF=0.5;AN=2;BaseQRankSum=-3.564;ClippingRankSum=0.054;DP=697;FS=0.755;MQ=59.89;MQ0=0;MQRankSum=-0.177;QD=29.03;ReadPosRankSum=2.063;SOR=0.608	GT:AD:DP:GQ:PL	0:341,0:341:99:0,13913,.	1:1,355:356:99:14295,0,.
chrXII	953266	chrXII:953266_C/T	C	T	50864.7	.	AC=1;AF=0.5;AN=2;BaseQRankSum=1.09;ClippingRankSum=0.353;DP=632;FS=1.813;MQ=59.95;MQ0=0;MQRankSum=0.788;QD=31.06;ReadPosRankSum=3.664;SOR=0.837	GT:AD:DP:GQ:PL	0:315,0:315:99:0,13350,.	1:0,317:317:99:13410,0,.
chrXII	953330	chrXII:953330_T/C	T	C	48651.7	.	AC=1;AF=0.5;AN=2;BaseQRankSum=-5.23;ClippingRankSum=0.203;DP=647;FS=2.422;MQ=59.94;MQ0=0;MQRankSum=0.18;QD=30.42;ReadPosRankSum=-0.914;SOR=0.629	GT:AD:DP:GQ:PL	0:316,0:316:99:0,13350,.	1:0,331:331:99:14120,0,.
chrXII	953605	chrXII:953605_A/G	A	G	39592.3	.	AC=1;AF=0.5;AN=2;BaseQRankSum=-2.959;ClippingRankSum=0.653;DP=610;FS=0;MQ=59.92;MQ0=0;MQRankSum=1.294;QD=26.51;ReadPosRankSum=-0.467;SOR=0.688	GT:AD:DP:GQ:PL	0:325,0:325:99:0,13548,.	1:0,285:285:99:11772,0,.
chrXII	953884	chrXII:953884_G/T	G	T	105175	.	AC=1;AF=0.5;AN=2;BaseQRankSum=-7.01;ClippingRankSum=-0.809;DP=658;FS=6.141;MQ=59.94;MQ0=0;MQRankSum=0.533;QD=28.03;ReadPosRankSum=2.94;SOR=1.433	GT:AD:DP:GQ:PL	0:346,0:346:99:0,14517,.	1:0,312:312:99:12434,0,.
chrXII	954049	chrXII:954049_G/A	G	A	73176.7	.	AC=1;AF=0.5;AN=2;BaseQRankSum=-5.858;ClippingRankSum=0.124;DP=678;FS=2.044;MQ=59.95;MQ0=0;MQRankSum=0.984;QD=32.42;ReadPosRankSum=0.411;SOR=0.519	GT:AD:DP:GQ:PL	0:339,0:339:99:0,14311,.	1:0,339:339:99:14334,0,.
chrXII	954167	chrXII:954167_G/A	G	A	20970.5	.	AC=1;AF=0.5;AN=2;BaseQRankSum=3.696;ClippingRankSum=-0.098;DP=665;FS=3.63;MQ=59.93;MQ0=0;MQRankSum=0.221;QD=32.67;ReadPosRankSum=-1.905;SOR=0.431	GT:AD:DP:GQ:PL	0:360,0:360:99:0,15137,.	1:0,305:305:99:12767,0,.
chrXII	954228	chrXII:954228_T/C	T	C	59893.7	.	AC=1;AF=0.5;AN=2;BaseQRankSum=1.685;ClippingRankSum=-0.198;DP=607;FS=0;MQ=59.95;MQ0=0;MQRankSum=-0.718;QD=24.99;ReadPosRankSum=1.012;SOR=0.725	GT:AD:DP:GQ:PL	0:323,0:323:99:0,13639,.	1:1,283:284:99:12016,0,.
chrXII	954459	chrXII:954459_T/A	T	A	19145.8	.	AC=1;AF=0.5;AN=2;BaseQRankSum=5.829;ClippingRankSum=-1.578;DP=587;FS=3.041;MQ=59.95;MQ0=0;MQRankSum=1.561;QD=29.84;ReadPosRankSum=1.328;SOR=0.474	GT:AD:DP:GQ:PL	0:301,0:301:99:0,11678,.	1:0,286:286:99:11412,0,.
chrXII	954609	chrXII:954609_G/C	G	C	83942.5	.	AC=1;AF=0.5;AN=2;BaseQRankSum=-3.266;ClippingRankSum=-0.051;DP=609;FS=3.746;MQ=59.93;MQ0=0;MQRankSum=2.437;QD=32.43;ReadPosRankSum=-1.233;SOR=1.127	GT:AD:DP:GQ:PL	0:331,0:331:99:0,13218,.	1:0,278:278:99:11061,0,.
chrXII	954658	chrXII:954658_C/T	C	T	9133.26	.	AC=1;AF=0.5;AN=2;BaseQRankSum=-5.394;ClippingRankSum=-0.407;DP=598;FS=1.74;MQ=59.89;MQ0=0;MQRankSum=0.254;QD=30.34;ReadPosRankSum=-2.563;SOR=0.861	GT:AD:DP:GQ:PL	0:307,0:307:99:0,11821,.	1:0,291:291:99:9170,0,.
chrXII	954827	chrXII:954827_T/C	T	C	30542.9	.	AC=1;AF=0.5;AN=2;BaseQRankSum=1.618;ClippingRankSum=0.044;DP=665;FS=0.554;MQ=59.96;MQ0=0;MQRankSum=0.168;QD=29.96;ReadPosRankSum=-1.328;SOR=0.598	GT:AD:DP:GQ:PL	0:345,0:345:99:0,14420,.	1:0,320:320:99:13299,0,.
chrXII	954897	chrXII:954897_A/G	A	G	30245.7	.	AC=1;AF=0.5;AN=2;BaseQRankSum=-0.444;ClippingRankSum=0.287;DP=690;FS=1.245;MQ=59.96;MQ0=0;MQRankSum=-0.968;QD=29.19;ReadPosRankSum=5.215;SOR=0.565	GT:AD:DP:GQ:PL	0:350,0:350:99:0,14362,.	1:0,340:340:99:14173,0,.
chrXII	955168	chrXII:955168_A/G	A	G	72641.9	.	AC=1;AF=0.5;AN=2;BaseQRankSum=-6.585;ClippingRankSum=1.58;DP=658;FS=2.01;MQ=59.92;MQ0=0;MQRankSum=1.705;QD=27.79;ReadPosRankSum=-1.551;SOR=0.592	GT:AD:DP:GQ:PL	0:354,0:354:99:0,14697,.	1:0,304:304:99:12669,0,.
chrXII	955729	chrXII:955729_C/T	C	T	42616.2	.	AC=1;AF=0.5;AN=2;BaseQRankSum=-1.608;ClippingRankSum=1.01;DP=627;FS=0;MQ=59.95;MQ0=0;MQRankSum=-0.865;QD=25.73;ReadPosRankSum=1.768;SOR=0.727	GT:AD:DP:GQ:PL	0:321,0:321:99:0,12998,.	1:0,306:306:99:12204,0,.
chrXII	955765	chrXII:955765_G/C	G	C	29782.3	.	AC=1;AF=0.5;AN=2;BaseQRankSum=2.738;ClippingRankSum=-1.827;DP=645;FS=0;MQ=59.95;MQ0=0;MQRankSum=-1.335;QD=31.26;ReadPosRankSum=0.446;SOR=0.728	GT:AD:DP:GQ:PL	0:342,0:342:99:0,14083,.	1:0,303:303:99:12517,0,.
chrXII	955822	chrXII:955822_T/C	T	C	72889.5	.	AC=1;AF=0.5;AN=2;BaseQRankSum=-6.19;ClippingRankSum=0.13;DP=666;FS=1.396;MQ=59.94;MQ0=0;MQRankSum=-0.167;QD=31.38;ReadPosRankSum=-0.945;SOR=0.872	GT:AD:DP:GQ:PL	0:373,0:373:99:0,15585,.	1:0,293:293:99:12423,0,.
chrXII	956170	chrXII:956170_G/A	G	A	26369.9	.	AC=1;AF=0.5;AN=2;BaseQRankSum=5.839;ClippingRankSum=-0.107;DP=680;FS=0;MQ=59.95;MQ0=0;MQRankSum=0.614;QD=31.68;ReadPosRankSum=0.596;SOR=0.64	GT:AD:DP:GQ:PL	0:360,0:360:99:0,15199,.	1:0,320:320:99:13694,0,.
chrXII	956371	chrXII:956371_G/C	G	C	104729	.	AC=1;AF=0.5;AN=2;BaseQRankSum=-4.733;ClippingRankSum=0.244;DP=740;FS=2.589;MQ=59.96;MQ0=0;MQRankSum=0.066;QD=29.59;ReadPosRankSum=-0.562;SOR=1.048	GT:AD:DP:GQ:PL	0:370,0:370:99:0,15610,.	1:0,370:370:99:15700,0,.
chrXII	956536	chrXII:956536_T/C	T	C	26650.7	.	AC=1;AF=0.5;AN=2;BaseQRankSum=3.733;ClippingRankSum=-1.031;DP=670;FS=0;MQ=59.96;MQ0=0;MQRankSum=-0.564;QD=28.09;ReadPosRankSum=4.366;SOR=0.646	GT:AD:DP:GQ:PL	0:334,0:334:99:0,15331,.	1:0,336:336:99:14090,0,.
chrXII	956543	chrXII:956543_C/T	C	T	74270.7	.	AC=1;AF=0.5;AN=2;BaseQRankSum=-1.955;ClippingRankSum=-0.179;DP=684;FS=1.851;MQ=59.96;MQ0=0;MQRankSum=0.443;QD=30.81;ReadPosRankSum=1.378;SOR=0.856	GT:AD:DP:GQ:PL	0:338,0:338:99:0,15490,.	1:0,346:346:99:16190,0,.
chrXII	956545	chrXII:956545_A/G	A	G	73982.7	.	AC=1;AF=0.5;AN=2;BaseQRankSum=-3.762;ClippingRankSum=-0.529;DP=688;FS=1.177;MQ=59.96;MQ0=0;MQRankSum=-1.29;QD=30.73;ReadPosRankSum=1.698;SOR=0.854	GT:AD:DP:GQ:PL	0:339,0:339:99:0,15490,.	1:0,349:349:99:15902,0,.
chrXII	956593	chrXII:956593_G/A	G	A	68987.3	.	AC=1;AF=0.5;AN=2;BaseQRankSum=-6.507;ClippingRankSum=0.73;DP=704;FS=0;MQ=59.97;MQ0=0;MQRankSum=0.623;QD=35.11;ReadPosRankSum=0.579;SOR=0.75	GT:AD:DP:GQ:PL	0:353,1:354:99:0,14836,.	1:0,350:350:99:14239,0,.
chrXII	956833	chrXII:956833_A/G	A	G	81481.5	.	AC=1;AF=0.5;AN=2;BaseQRankSum=-12.196;ClippingRankSum=1.279;DP=709;FS=1.577;MQ=59.94;MQ0=0;MQRankSum=0.422;QD=33.16;ReadPosRankSum=-2.202;SOR=0.829	GT:AD:DP:GQ	0:367,0:367:99	1:0,342:342:99
chrXII	957061	chrXII:957061_A/G	A	G	70306.7	.	AC=1;AF=0.5;AN=2;BaseQRankSum=-3.243;ClippingRankSum=-1.534;DP=700;FS=1.866;MQ=59.92;MQ0=0;MQRankSum=0.837;QD=27.83;ReadPosRankSum=-0.553;SOR=0.868	GT:AD:DP:GQ:PL	0:365,0:365:99:0,16533,.	1:0,335:335:99:15293,0,.
chrXII	957064	chrXII:957064_G/A	G	A	70344.7	.	AC=1;AF=0.5;AN=2;BaseQRankSum=-2.928;ClippingRankSum=0.687;DP=695;FS=2.621;MQ=59.93;MQ0=0;MQRankSum=-0.185;QD=31.06;ReadPosRankSum=-0.075;SOR=0.952	GT:AD:DP:GQ:PL	0:360,0:360:99:0,16521,.	1:0,335:335:99:15229,0,.
chrXII	957115	chrXII:957115_C/T	C	T	90895.3	.	AC=1;AF=0.5;AN=2;BaseQRankSum=-8.637;ClippingRankSum=0.398;DP=702;FS=4.072;MQ=59.96;MQ0=0;MQRankSum=0.508;QD=31.92;ReadPosRankSum=2.629;SOR=1.214	GT:AD:DP:GQ:PL	0:354,0:354:99:0,14901,.	1:0,348:348:99:14712,0,.
chrXII	957510	chrXII:957510_C/T	C	T	32257.9	.	AC=1;AF=0.5;AN=2;BaseQRankSum=4.124;ClippingRankSum=-0.081;DP=669;FS=1.976;MQ=59.96;MQ0=0;MQRankSum=-0.274;QD=28.48;ReadPosRankSum=-0.878;SOR=0.531	GT:AD:DP:GQ:PL	0:346,0:346:99:0,14642,.	1:0,323:323:99:13635,0,.
chrXII	958009	chrXII:958009_A/G	A	G	74232.5	.	AC=1;AF=0.5;AN=2;BaseQRankSum=-3.821;ClippingRankSum=-0.987;DP=629;FS=3.525;MQ=59.91;MQ0=0;MQRankSum=1.126;QD=30.08;ReadPosRankSum=0.34;SOR=0.565	GT:AD:DP:GQ:PL	0:337,0:337:99:0,13659,.	1:0,292:292:99:11825,0,.
chrXII	958253	chrXII:958253_G/A	G	A	82266.3	.	AC=1;AF=0.5;AN=2;BaseQRankSum=-5.754;ClippingRankSum=-0.866;DP=690;FS=1.634;MQ=59.95;MQ0=0;MQRankSum=1.322;QD=32.9;ReadPosRankSum=2.222;SOR=0.953	GT:AD:DP:GQ:PL	0:353,0:353:99:0,14820,.	1:0,337:337:99:14183,0,.
chrXII	958334	chrXII:958334_A/G	A	G	27579.7	.	AC=1;AF=0.5;AN=2;BaseQRankSum=0.192;ClippingRankSum=-1.118;DP=702;FS=3.821;MQ=59.94;MQ0=0;MQRankSum=-0.105;QD=27.69;ReadPosRankSum=-1.217;SOR=1.003	GT:AD:DP:GQ:PL	0:351,1:352:99:0,14930,.	1:0,350:350:99:14776,0,.
chrXII	958370	chrXII:958370_A/G	A	G	70961.7	.	AC=1;AF=0.5;AN=2;BaseQRankSum=-5.883;ClippingRankSum=-0.223;DP=677;FS=1.242;MQ=59.96;MQ0=0;MQRankSum=0.802;QD=30.33;ReadPosRankSum=-0.337;SOR=0.838	GT:AD:DP:GQ:PL	0:353,0:353:99:0,16110,.	1:0,324:324:99:13590,0,.
chrXII	958385	chrXII:958385_C/A	C	A	95552.3	.	AC=1;AF=0.5;AN=2;BaseQRankSum=-4.352;ClippingRankSum=-0.078;DP=699;FS=8.807;MQ=59.96;MQ0=0;MQRankSum=-0.968;QD=27.13;ReadPosRankSum=-0.082;SOR=1.497	GT:AD:DP:GQ:PL	0:365,0:365:99:0,15442,.	1:0,334:334:99:15052,0,.
chrXII	958478	chrXII:958478_T/C	T	C	24171.7	.	AC=1;AF=0.5;AN=2;BaseQRankSum=2.527;ClippingRankSum=0.09;DP=722;FS=1.938;MQ=59.92;MQ0=0;MQRankSum=0.705;QD=26.31;ReadPosRankSum=6.064;SOR=0.563	GT:AD:DP:GQ:PL	0:359,0:359:99:0,14967,.	1:0,363:363:99:15109,0,.
chrXII	958590	chrXII:958590_A/G	A	G	29107.7	.	AC=1;AF=0.5;AN=2;BaseQRankSum=8.156;ClippingRankSum=-2.627;DP=702;FS=0.604;MQ=59.93;MQ0=0;MQRankSum=1.045;QD=35.21;ReadPosRankSum=1.53;SOR=0.78	GT:AD:DP:GQ:PL	0:359,0:359:99:0,15161,.	1:0,343:343:99:14457,0,.
chrXII	958623	chrXII:958623_A/G	A	G	49785.3	.	AC=1;AF=0.5;AN=2;BaseQRankSum=-0.124;ClippingRankSum=0.619;DP=671;FS=3.239;MQ=59.92;MQ0=0;MQRankSum=-2.186;QD=29.59;ReadPosRankSum=-2.357;SOR=0.913	GT:AD:DP:GQ:PL	0:359,0:359:99:0,15076,.	1:0,312:312:99:13240,0,.
chrXII	959018	chrXII:959018_A/G	A	G	21974.7	.	AC=1;AF=0.5;AN=2;BaseQRankSum=0.713;ClippingRankSum=2.19;DP=670;FS=4.752;MQ=59.93;MQ0=0;MQRankSum=0.078;QD=28.66;ReadPosRankSum=-0.133;SOR=0.583	GT:AD:DP:GQ:PL	0:367,0:367:99:0,15393,.	1:0,303:303:99:12649,0,.
chrXII	959099	chrXII:959099_C/T	C	T	80917.8	.	AC=1;AF=0.5;AN=2;BaseQRankSum=-3.06;ClippingRankSum=-1.1;DP=656;FS=2.981;MQ=59.99;MQ0=0;MQRankSum=-0.798;QD=32.83;ReadPosRankSum=-1.349;SOR=0.948	GT:AD:DP:GQ:PL	0:342,1:343:99:0,14087,.	1:0,313:313:99:14092,0,.
chrXII	959119	chrXII:959119_GA/G	GA	G	25354.7	.	AC=1;AF=0.5;AN=2;BaseQRankSum=1.111;ClippingRankSum=-0.229;DP=627;FS=0;MQ=59.97;MQ0=0;MQRankSum=-0.225;QD=27.16;ReadPosRankSum=4.324;SOR=0.683	GT:AD:DP:GQ:PL	0:344,0:344:99:0,16158,.	1:0,283:283:99:12878,0,.
chrXII	959123	chrXII:959123_TTC/T	TTC	T	25410.7	.	AC=1;AF=0.5;AN=2;BaseQRankSum=-1.768;ClippingRankSum=1.876;DP=637;FS=0;MQ=59.97;MQ0=0;MQRankSum=-0.313;QD=31.81;ReadPosRankSum=3.983;SOR=0.68	GT:AD:DP:GQ:PL	0:349,0:349:99:0,15895,.	1:0,288:288:99:12912,0,.
chrXII	959190	chrXII:959190_T/C	T	C	48112.7	.	AC=1;AF=0.5;AN=2;BaseQRankSum=-3.525;ClippingRankSum=-0.367;DP=702;FS=0.522;MQ=59.94;MQ0=0;MQRankSum=0.454;QD=32.97;ReadPosRankSum=-1.634;SOR=0.787	GT:AD:DP:GQ:PL	0:360,0:360:99:0,15256,.	1:0,342:342:99:14672,0,.
chrXII	959546	chrXII:959546_G/A	G	A	36564.7	.	AC=1;AF=0.5;AN=2;BaseQRankSum=-0.369;ClippingRankSum=0.683;DP=609;FS=3.611;MQ=59.93;MQ0=0;MQRankSum=0.151;QD=30.19;ReadPosRankSum=0.348;SOR=0.955	GT:AD:DP:GQ	0:313,0:313:99	1:0,296:296:99
chrXII	959627	chrXII:959627_C/T	C	T	44487.7	.	AC=1;AF=0.5;AN=2;BaseQRankSum=-3.104;ClippingRankSum=0.252;DP=649;FS=0.517;MQ=59.95;MQ0=0;MQRankSum=0.018;QD=30.68;ReadPosRankSum=-3.074;SOR=0.673	GT:AD:DP:GQ:PL	0:337,0:337:99:0,14108,.	1:0,312:312:99:13061,0,.
chrXII	959679	chrXII:959679_C/A	C	A	90092.3	.	AC=1;AF=0.5;AN=2;BaseQRankSum=-9.624;ClippingRankSum=1.784;DP=654;FS=3.901;MQ=59.97;MQ0=0;MQRankSum=1.154;QD=30;ReadPosRankSum=2.795;SOR=1.145	GT:AD:DP:GQ:PL	0:334,0:334:99:0,15271,.	1:0,320:320:99:14501,0,.
chrXII	959687	chrXII:959687_A/G	A	G	89580.3	.	AC=1;AF=0.5;AN=2;BaseQRankSum=-4.975;ClippingRankSum=1.925;DP=652;FS=5.18;MQ=59.95;MQ0=0;MQRankSum=0.767;QD=30.64;ReadPosRankSum=5.016;SOR=1.231	GT:AD:DP:GQ:PL	0:335,0:335:99:0,15814,.	1:0,317:317:99:14703,0,.
chrXII	959702	chrXII:959702_A/C	A	C	86599.3	.	AC=1;AF=0.5;AN=2;BaseQRankSum=-2.658;ClippingRankSum=0.2;DP=665;FS=2.71;MQ=59.96;MQ0=0;MQRankSum=-1.546;QD=28.72;ReadPosRankSum=4.825;SOR=1.123	GT:AD:DP:GQ:PL	0:343,0:343:99:0,15559,.	1:0,322:322:99:14698,0,.
chrXII	959834	chrXII:959834_C/T	C	T	46856.7	.	AC=1;AF=0.5;AN=2;BaseQRankSum=-4.869;ClippingRankSum=-0.486;DP=696;FS=0;MQ=59.95;MQ0=0;MQRankSum=1.058;QD=23.98;ReadPosRankSum=0.486;SOR=0.692	GT:AD:DP:GQ:PL	0:371,0:371:99:0,15682,.	1:0,325:325:99:13609,0,.
chrXII	960045	chrXII:960045_C/T	C	T	51951.2	.	AC=1;AF=0.5;AN=2;BaseQRankSum=-1.037;ClippingRankSum=0.488;DP=670;FS=0;MQ=59.93;MQ0=0;MQRankSum=-0.273;QD=25.21;ReadPosRankSum=4.714;SOR=0.693	GT:AD:DP:GQ:PL	0:359,0:359:99:0,15114,.	1:0,311:311:99:13133,0,.
chrXII	960131	chrXII:960131_C/T	C	T	71488.3	.	AC=1;AF=0.5;AN=2;BaseQRankSum=-6.577;ClippingRankSum=-1.753;DP=587;FS=2.445;MQ=59.96;MQ0=0;MQRankSum=-1.157;QD=25.91;ReadPosRankSum=6.438;SOR=0.864	GT:AD:DP:GQ:PL	0:346,0:346:99:0,14327,.	1:0,241:241:99:10846,0,.
chrXII	960141	chrXII:960141_A/G	A	G	22481.9	.	AC=1;AF=0.5;AN=2;BaseQRankSum=13.732;ClippingRankSum=-0.991;DP=590;FS=3.771;MQ=59.9;MQ0=0;MQRankSum=-0.158;QD=28.9;ReadPosRankSum=-1.562;SOR=0.428	GT:AD:DP:GQ:PL	0:347,0:347:99:0,16306,.	1:0,243:243:99:9833,0,.
chrXII	960158	chrXII:960158_G/A	G	A	73201.8	.	AC=1;AF=0.5;AN=2;BaseQRankSum=-14.018;ClippingRankSum=0.1;DP=600;FS=1.36;MQ=59.91;MQ0=0;MQRankSum=-0.786;QD=25.52;ReadPosRankSum=-2.695;SOR=0.851	GT:AD:DP:GQ:PL	0:351,0:351:99:0,14707,.	1:0,249:249:99:11034,0,.
chrXII	960228	chrXII:960228_A/C	A	C	72347.8	.	AC=1;AF=0.5;AN=2;BaseQRankSum=-6.398;ClippingRankSum=0.342;DP=663;FS=1.331;MQ=59.92;MQ0=0;MQRankSum=-0.273;QD=32.46;ReadPosRankSum=3.821;SOR=0.74	GT:AD:DP:GQ:PL	0:353,0:353:99:0,14925,.	1:0,310:310:99:12923,0,.
chrXII	960254	chrXII:960254_G/A	G	A	17197.5	.	AC=1;AF=0.5;AN=2;BaseQRankSum=6.837;ClippingRankSum=0.215;DP=676;FS=1.572;MQ=59.92;MQ0=0;MQRankSum=-1.14;QD=28.32;ReadPosRankSum=-1.573;SOR=0.625	GT:AD:DP:GQ:PL	0:356,0:356:99:0,14798,.	1:0,320:320:99:13353,0,.
chrXII	960476	chrXII:960476_G/A	G	A	34259.9	.	AC=1;AF=0.5;AN=2;BaseQRankSum=-4.831;ClippingRankSum=-0.754;DP=662;FS=0;MQ=59.95;MQ0=0;MQRankSum=0.942;QD=34.51;ReadPosRankSum=0.936;SOR=0.655	GT:AD:DP:GQ:PL	0:348,0:348:99:0,14407,.	1:1,313:314:99:12482,0,.
chrXII	960996	chrXII:960996_C/T	C	T	55718.7	.	AC=1;AF=0.5;AN=2;BaseQRankSum=-0.578;ClippingRankSum=-0.633;DP=667;FS=0.521;MQ=59.97;MQ0=0;MQRankSum=-0.248;QD=30.51;ReadPosRankSum=0.381;SOR=0.641	GT:AD:DP:GQ:PL	0:346,0:346:99:0,14528,.	1:0,321:321:99:14638,0,.
chrXII	960999	chrXII:960999_A/C	A	C	39853.3	.	AC=1;AF=0.5;AN=2;BaseQRankSum=0.071;ClippingRankSum=-1.112;DP=673;FS=1.787;MQ=59.96;MQ0=0;MQRankSum=1.158;QD=34.84;ReadPosRankSum=0.82;SOR=0.544	GT:AD:DP:GQ:PL	0:349,0:349:99:0,28150,.	1:0,324:324:99:13337,0,.
chrXII	961196	chrXII:961196_A/T	A	T	90671.5	.	AC=1;AF=0.5;AN=2;BaseQRankSum=-6.39;ClippingRankSum=-1.861;DP=611;FS=3.945;MQ=59.93;MQ0=0;MQRankSum=0.848;QD=24.61;ReadPosRankSum=1.291;SOR=1.044	GT:AD:DP:GQ	0:342,0:342:99	1:0,269:269:99
chrXII	961235	chrXII:961235_T/A	T	A	31174.9	.	AC=1;AF=0.5;AN=2;BaseQRankSum=-0.85;ClippingRankSum=-1.806;DP=623;FS=1.199;MQ=59.96;MQ0=0;MQRankSum=-0.591;QD=36.44;ReadPosRankSum=-2.415;SOR=0.79	GT:AD:DP:GQ:PL	0:344,0:344:99:0,14495,.	1:0,279:279:99:11719,0,.
chrXII	961463	chrXII:961463_T/C	T	C	21092.5	.	AC=1;AF=0.5;AN=2;BaseQRankSum=0.84;ClippingRankSum=-1.56;DP=702;FS=7.729;MQ=59.94;MQ0=0;MQRankSum=-0.808;QD=31.41;ReadPosRankSum=-1.733;SOR=0.286	GT:AD:DP:GQ:PL	0:363,0:363:99:0,15314,.	1:0,339:339:99:14366,0,.
chrXII	961565	chrXII:961565_A/T	A	T	72981.5	.	AC=1;AF=0.5;AN=2;BaseQRankSum=-2.714;ClippingRankSum=0.584;DP=634;FS=0;MQ=59.95;MQ0=0;MQRankSum=0.61;QD=27.49;ReadPosRankSum=0.869;SOR=0.652	GT:AD:DP:GQ:PL	0:330,0:330:99:0,13610,.	1:0,304:304:99:12843,0,.
chrXII	961655	chrXII:961655_G/A	G	A	39006.3	.	AC=1;AF=0.5;AN=2;BaseQRankSum=-1.811;ClippingRankSum=0.57;DP=654;FS=5.068;MQ=59.96;MQ0=0;MQRankSum=0.911;QD=36.89;ReadPosRankSum=0.099;SOR=0.668	GT:AD:DP:GQ:PL	0:358,0:358:99:0,19276,.	1:0,296:296:99:12322,0,.
chrXII	961667	chrXII:961667_A/G	A	G	92556.8	.	AC=1;AF=0.5;AN=2;BaseQRankSum=-2.85;ClippingRankSum=1.066;DP=660;FS=0.675;MQ=59.97;MQ0=0;MQRankSum=-0.108;QD=32.88;ReadPosRankSum=0.355;SOR=0.643	GT:AD:DP:GQ:PL	0:359,0:359:99:0,21602,.	1:0,301:301:99:14216,0,.
chrXII	961676	chrXII:961676_C/T	C	T	95666.8	.	AC=1;AF=0.5;AN=2;BaseQRankSum=-5.981;ClippingRankSum=0.263;DP=660;FS=0;MQ=59.96;MQ0=0;MQRankSum=-0.511;QD=28.71;ReadPosRankSum=-1.466;SOR=0.71	GT:AD:DP:GQ:PL	0:354,0:354:99:0,22763,.	1:0,306:306:99:13887,0,.
chrXII	961688	chrXII:961688_T/C	T	C	94544.5	.	AC=1;AF=0.5;AN=2;BaseQRankSum=-6.729;ClippingRankSum=-0.711;DP=680;FS=3.49;MQ=59.95;MQ0=0;MQRankSum=0.069;QD=22.3;ReadPosRankSum=-0.641;SOR=0.982	GT:AD:DP:GQ:PL	0:359,0:359:99:0,15210,.	1:0,321:321:99:14620,0,.
chrXII	961731	chrXII:961731_A/G	A	G	78168.8	.	AC=1;AF=0.5;AN=2;BaseQRankSum=-10.575;ClippingRankSum=0.194;DP=673;FS=0.69;MQ=59.92;MQ0=0;MQRankSum=-0.264;QD=29.51;ReadPosRankSum=-0.594;SOR=0.818	GT:AD:DP:GQ:PL	0:335,0:335:99:0,13978,.	1:0,338:338:99:14378,0,.
chrXII	961961	chrXII:961961_A/G	A	G	74938.9	.	AC=1;AF=0.5;AN=2;BaseQRankSum=-2.522;ClippingRankSum=0.293;DP=673;FS=0.579;MQ=59.95;MQ0=0;MQRankSum=1.656;QD=27.01;ReadPosRankSum=-3.351;SOR=0.656	GT:AD:DP:GQ:PL	0:347,0:347:99:0,15678,.	1:0,326:326:99:14756,0,.
chrXII	961974	chrXII:961974_C/T	C	T	71188.9	.	AC=1;AF=0.5;AN=2;BaseQRankSum=-2.068;ClippingRankSum=-1.092;DP=672;FS=1.924;MQ=59.96;MQ0=0;MQRankSum=-0.389;QD=30.87;ReadPosRankSum=-0.325;SOR=0.536	GT:AD:DP:GQ:PL	0:352,0:352:99:0,16006,.	1:0,320:320:99:14576,0,.
chrXII	962189	chrXII:962189_G/A	G	A	77893.3	.	AC=1;AF=0.5;AN=2;BaseQRankSum=-7.188;ClippingRankSum=-0.27;DP=669;FS=0;MQ=59.94;MQ0=0;MQRankSum=1.6;QD=29.69;ReadPosRankSum=-2.423;SOR=0.799	GT:AD:DP:GQ:PL	0:362,0:362:99:0,15040,.	1:0,307:307:99:12903,0,.
chrXII	962683	chrXII:962683_G/A	G	A	99492.3	.	AC=1;AF=0.5;AN=2;BaseQRankSum=-7.853;ClippingRankSum=0.399;DP=681;FS=9.77;MQ=59.95;MQ0=0;MQRankSum=0.618;QD=26.7;ReadPosRankSum=1.684;SOR=1.55	GT:AD:DP:GQ:PL	0:334,0:334:99:0,14019,.	1:0,347:347:99:14667,0,.
chrXII	962717	chrXII:962717_T/C	T	C	66127.7	.	AC=1;AF=0.5;AN=2;BaseQRankSum=-2.681;ClippingRankSum=0.673;DP=693;FS=2.799;MQ=59.93;MQ0=0;MQRankSum=0.134;QD=29.09;ReadPosRankSum=-0.497;SOR=0.918	GT:AD:DP:GQ:PL	0:343,0:343:99:0,14400,.	1:0,350:350:99:14807,0,.
chrXII	963090	chrXII:963090_G/A	G	A	93458.5	.	AC=1;AF=0.5;AN=2;BaseQRankSum=0.193;ClippingRankSum=0.013;DP=686;FS=0;MQ=59.67;MQ0=0;MQRankSum=0.583;QD=31.81;ReadPosRankSum=2.425;SOR=0.687	GT:AD:DP:GQ:PL	0:347,0:347:99:0,13808,.	1:0,339:339:99:13940,0,.
chrXII	963160	chrXII:963160_T/C	T	C	36584.9	.	AC=1;AF=0.5;AN=2;BaseQRankSum=0.225;ClippingRankSum=1.536;DP=723;FS=0.557;MQ=59.94;MQ0=0;MQRankSum=-1.547;QD=29.82;ReadPosRankSum=1.631;SOR=0.662	GT:AD:DP:GQ:PL	0:378,0:378:99:0,16058,.	1:0,345:345:99:14483,0,.
chrXII	963364	chrXII:963364_C/G	C	G	77520.3	.	AC=1;AF=0.5;AN=2;BaseQRankSum=-1.507;ClippingRankSum=0.586;DP=724;FS=0.708;MQ=59.93;MQ0=0;MQRankSum=0.867;QD=32.41;ReadPosRankSum=5.495;SOR=0.728	GT:AD:DP:GQ:PL	0:377,0:377:99:0,16069,.	1:0,347:347:99:14637,0,.
chrXII	963392	chrXII:963392_A/G	A	G	69867.8	.	AC=1;AF=0.5;AN=2;BaseQRankSum=-8.038;ClippingRankSum=-0.459;DP=719;FS=0.646;MQ=59.94;MQ0=0;MQRankSum=-0.307;QD=32.12;ReadPosRankSum=0.38;SOR=0.769	GT:AD:DP:GQ:PL	0:371,1:372:99:0,15641,.	1:0,347:347:99:14450,0,.
chrXII	963469	chrXII:963469_A/G	A	G	86270.3	.	AC=1;AF=0.5;AN=2;BaseQRankSum=-6.854;ClippingRankSum=-0.36;DP=648;FS=0.78;MQ=59.94;MQ0=0;MQRankSum=1.978;QD=32.48;ReadPosRankSum=-1.213;SOR=0.873	GT:AD:DP:GQ:PL	0:338,0:338:99:0,14252,.	1:0,310:310:99:13036,0,.
chrXII	963499	chrXII:963499_T/TAA	T	TAA	24104.4	.	AC=1;AF=0.5;AN=2;BaseQRankSum=-0.597;ClippingRankSum=-0.434;DP=633;FS=0.629;MQ=59.93;MQ0=0;MQRankSum=-2.19;QD=30.94;ReadPosRankSum=0.669;SOR=0.641	GT:AD:DP:GQ	0:346,0:346:99	1:0,284:287:99
chrXII	963501	chrXII:963501_C/A	C	A	60080.9	.	AC=1;AF=0.5;AN=2;BaseQRankSum=3.043;ClippingRankSum=0.151;DP=666;FS=1.904;MQ=59.93;MQ0=0;MQRankSum=-1.089;QD=28.58;ReadPosRankSum=1.551;SOR=0.534	GT:AD:DP:GQ:PL	0:351,0:351:99:0,14288,.	1:0,315:315:99:14007,0,.
chrXII	963579	chrXII:963579_A/G	A	G	13659.3	.	AC=1;AF=0.5;AN=2;BaseQRankSum=7.728;ClippingRankSum=1.312;DP=698;FS=0;MQ=59.93;MQ0=0;MQRankSum=1.102;QD=30.97;ReadPosRankSum=2.115;SOR=0.702	GT:AD:DP:GQ:PL	0:372,0:372:99:0,15523,.	1:0,326:326:99:13696,0,.
chrXII	963619	chrXII:963619_T/C	T	C	33335.3	.	AC=1;AF=0.5;AN=2;BaseQRankSum=2.794;ClippingRankSum=1.38;DP=702;FS=1.132;MQ=59.95;MQ0=0;MQRankSum=-0.044;QD=33.28;ReadPosRankSum=1.796;SOR=0.611	GT:AD:DP:GQ:PL	0:344,0:344:99:0,14241,.	1:0,358:358:99:15015,0,.
chrXII	963807	chrXII:963807_G/A	G	A	49311.7	.	AC=1;AF=0.5;AN=2;BaseQRankSum=-2.388;ClippingRankSum=-0.278;DP=684;FS=4.036;MQ=59.96;MQ0=0;MQRankSum=-0.295;QD=31.83;ReadPosRankSum=3.282;SOR=0.98	GT:AD:DP:GQ:PL	0:357,0:357:99:0,15012,.	1:0,327:327:99:13709,0,.
chrXII	963928	chrXII:963928_T/C	T	C	65474.9	.	AC=1;AF=0.5;AN=2;BaseQRankSum=-7.326;ClippingRankSum=0.994;DP=672;FS=1.937;MQ=59.96;MQ0=0;MQRankSum=1.917;QD=29.16;ReadPosRankSum=-1.882;SOR=0.852	GT:AD:DP:GQ:PL	0:353,0:353:99:0,14881,.	1:0,319:319:99:13417,0,.
chrXII	964054	chrXII:964054_A/G	A	G	67038.9	.	AC=1;AF=0.5;AN=2;BaseQRankSum=-2.906;ClippingRankSum=-0.543;DP=669;FS=0.553;MQ=59.92;MQ0=0;MQRankSum=2.247;QD=30.91;ReadPosRankSum=0.242;SOR=0.751	GT:AD:DP:GQ:PL	0:360,0:360:99:0,16003,.	1:0,309:309:99:13841,0,.
chrXII	964078	chrXII:964078_G/A	G	A	68178.9	.	AC=1;AF=0.5;AN=2;BaseQRankSum=-2.801;ClippingRankSum=0.65;DP=642;FS=0.565;MQ=59.95;MQ0=0;MQRankSum=0.179;QD=29.49;ReadPosRankSum=-0.764;SOR=0.763	GT:AD:DP:GQ:PL	0:348,0:348:99:0,15538,.	1:0,294:294:99:13382,0,.
chrXII	964132	chrXII:964132_C/T	C	T	57986.9	.	AC=1;AF=0.5;AN=2;BaseQRankSum=-3.769;ClippingRankSum=-0.049;DP=634;FS=3.723;MQ=59.92;MQ0=0;MQRankSum=0.082;QD=29.43;ReadPosRankSum=2.686;SOR=1.006	GT:AD:DP:GQ:PL	0:342,0:342:99:0,14002,.	1:0,292:292:99:11808,0,.
chrXII	964450	chrXII:964450_C/T	C	T	63973.3	.	AC=1;AF=0.5;AN=2;BaseQRankSum=-4.116;ClippingRankSum=-0.463;DP=592;FS=0.742;MQ=59.92;MQ0=0;MQRankSum=1.126;QD=25.09;ReadPosRankSum=2.82;SOR=0.834	GT:AD:DP:GQ:PL	0:299,0:299:99:0,12157,.	1:0,293:293:99:11865,0,.
chrXII	964503	chrXII:964503_A/G	A	G	85326.3	.	AC=1;AF=0.5;AN=2;BaseQRankSum=-3.831;ClippingRankSum=-2.58;DP=656;FS=10.819;MQ=59.92;MQ0=0;MQRankSum=1.673;QD=28.72;ReadPosRankSum=-0.929;SOR=1.741	GT:AD:DP:GQ:PL	0:323,1:324:99:0,14761,.	1:0,332:332:99:14924,0,.
chrXII	964507	chrXII:964507_T/C	T	C	84668.3	.	AC=1;AF=0.5;AN=2;BaseQRankSum=-2.427;ClippingRankSum=-1.419;DP=659;FS=8.582;MQ=59.93;MQ0=0;MQRankSum=1.784;QD=31.11;ReadPosRankSum=-0.632;SOR=1.623	GT:AD:DP:GQ:PL	0:332,1:333:99:0,14948,.	1:0,326:326:99:14911,0,.
chrXII	964591	chrXII:964591_T/G	T	G	104958	.	AC=1;AF=0.5;AN=2;BaseQRankSum=-6.146;ClippingRankSum=-0.299;DP=688;FS=2.98;MQ=59.92;MQ0=0;MQRankSum=-1.192;QD=30.12;ReadPosRankSum=-0.779;SOR=0.994	GT:AD:DP:GQ:PL	0:359,0:359:99:0,15034,.	1:0,329:329:99:13945,0,.
chrXII	964951	chrXII:964951_C/T	C	T	55770.2	.	AC=1;AF=0.5;AN=2;BaseQRankSum=0.572;ClippingRankSum=0.245;DP=681;FS=0.521;MQ=59.94;MQ0=0;MQRankSum=0.69;QD=36.18;ReadPosRankSum=1.53;SOR=0.779	GT:AD:DP:GQ:PL	0:344,0:344:99:0,14316,.	1:0,337:337:99:14127,0,.
chrXII	964996	chrXII:964996_G/A	G	A	33435.9	.	AC=1;AF=0.5;AN=2;BaseQRankSum=-1.188;ClippingRankSum=0.044;DP=662;FS=0.557;MQ=59.94;MQ0=0;MQRankSum=1.17;QD=23.37;ReadPosRankSum=3.22;SOR=0.631	GT:AD:DP:GQ:PL	0:327,0:327:99:0,13659,.	1:0,335:335:99:13934,0,.
chrXII	965047	chrXII:965047_T/A	T	A	46922.2	.	AC=1;AF=0.5;AN=2;BaseQRankSum=-7.881;ClippingRankSum=-0.951;DP=659;FS=0.516;MQ=59.91;MQ0=0;MQRankSum=0.151;QD=28.9;ReadPosRankSum=-4.224;SOR=0.658	GT:AD:DP:GQ:PL	0:340,0:340:99:0,14212,.	1:0,319:319:99:12829,0,.
chrXII	965215	chrXII:965215_C/T	C	T	51466.2	.	AC=1;AF=0.5;AN=2;BaseQRankSum=0.681;ClippingRankSum=0.203;DP=688;FS=0.519;MQ=59.94;MQ0=0;MQRankSum=-0.416;QD=27.9;ReadPosRankSum=-3.037;SOR=0.644	GT:AD:DP:GQ:PL	0:356,0:356:99:0,15936,.	1:0,332:332:99:14852,0,.
chrXII	965233	chrXII:965233_G/A	G	A	49788.2	.	AC=1;AF=0.5;AN=2;BaseQRankSum=0.135;ClippingRankSum=0.802;DP=655;FS=0;MQ=59.94;MQ0=0;MQRankSum=0.452;QD=32.07;ReadPosRankSum=0.289;SOR=0.687	GT:AD:DP:GQ:PL	0:345,0:345:99:0,15440,.	1:1,309:310:99:13808,0,.
chrXII	965294	chrXII:965294_T/C	T	C	51475.7	.	AC=1;AF=0.5;AN=2;BaseQRankSum=-2.384;ClippingRankSum=2.388;DP=612;FS=1.787;MQ=59.92;MQ0=0;MQRankSum=-1.385;QD=27.1;ReadPosRankSum=-0.654;SOR=0.849	GT:AD:DP:GQ:PL	0:322,0:322:99:0,13349,.	1:0,290:290:99:12115,0,.
chrXII	965342	chrXII:965342_G/A	G	A	82573.5	.	AC=1;AF=0.5;AN=2;BaseQRankSum=-8.166;ClippingRankSum=-0.409;DP=647;FS=0;MQ=59.94;MQ0=0;MQRankSum=3.016;QD=28.65;ReadPosRankSum=-3.342;SOR=0.72	GT:AD:DP:GQ:PL	0:330,0:330:99:0,13791,.	1:0,317:317:99:14460,0,.
chrXII	965348	chrXII:965348_T/C	T	C	51246.7	.	AC=1;AF=0.5;AN=2;BaseQRankSum=-0.689;ClippingRankSum=-0.595;DP=649;FS=0;MQ=59.93;MQ0=0;MQRankSum=0.806;QD=34;ReadPosRankSum=-1.212;SOR=0.675	GT:AD:DP:GQ:PL	0:328,0:328:99:0,19435,.	1:0,321:321:99:13335,0,.
chrXII	965441	chrXII:965441_C/T	C	T	50197.7	.	AC=1;AF=0.5;AN=2;BaseQRankSum=-1.851;ClippingRankSum=-1.1;DP=657;FS=3.357;MQ=59.96;MQ0=0;MQRankSum=-1.57;QD=28.99;ReadPosRankSum=2.245;SOR=0.952	GT:AD:DP:GQ:PL	0:335,0:335:99:0,14039,.	1:1,321:322:99:13414,0,.
chrXII	965658	chrXII:965658_G/A	G	A	80256.5	.	AC=1;AF=0.5;AN=2;BaseQRankSum=-8.244;ClippingRankSum=-0.5;DP=673;FS=0.709;MQ=59.92;MQ0=0;MQRankSum=1.643;QD=29.8;ReadPosRankSum=1.092;SOR=0.804	GT:AD:DP:GQ:PL	0:349,0:349:99:0,14829,.	1:0,324:324:99:13735,0,.
chrXII	966011	chrXII:966011_A/G	A	G	34047.7	.	AC=1;AF=0.5;AN=2;BaseQRankSum=-1.815;ClippingRankSum=-0.141;DP=655;FS=1.933;MQ=59.97;MQ0=0;MQRankSum=0.72;QD=33.01;ReadPosRankSum=1.152;SOR=0.55	GT:AD:DP:GQ:PL	0:347,0:347:99:0,14587,.	1:0,308:308:99:12868,0,.
chrXII	966217	chrXII:966217_C/T	C	T	82153.5	.	AC=1;AF=0.5;AN=2;BaseQRankSum=-2.782;ClippingRankSum=-0.601;DP=688;FS=2.472;MQ=59.94;MQ0=0;MQRankSum=-1.409;QD=26.2;ReadPosRankSum=4.899;SOR=1.084	GT:AD:DP:GQ:PL	0:340,0:340:99:0,14159,.	1:1,347:348:99:14424,0,.
chrXII	966841	chrXII:966841_A/G	A	G	88578.5	.	AC=1;AF=0.5;AN=2;BaseQRankSum=-3.533;ClippingRankSum=-2.814;DP=661;FS=2.377;MQ=59.95;MQ0=0;MQRankSum=0.498;QD=28.95;ReadPosRankSum=0.17;SOR=0.827	GT:AD:DP:GQ:PL	0:341,0:341:99:0,14277,.	1:1,319:320:99:13388,0,.
chrXII	967075	chrXII:967075_C/G	C	G	97719.3	.	AC=1;AF=0.5;AN=2;BaseQRankSum=-4.448;ClippingRankSum=-1.084;DP=663;FS=4.293;MQ=59.97;MQ0=0;MQRankSum=-2.791;QD=35.56;ReadPosRankSum=1.777;SOR=1.145	GT:AD:DP:GQ:PL	0:341,0:341:99:0,14211,.	1:0,322:322:99:13632,0,.
chrXII	967268	chrXII:967268_A/G	A	G	83183.5	.	AC=1;AF=0.5;AN=2;BaseQRankSum=-4.899;ClippingRankSum=1.326;DP=661;FS=2.397;MQ=59.93;MQ0=0;MQRankSum=-2.494;QD=28.19;ReadPosRankSum=1.319;SOR=1	GT:AD:DP:GQ:PL	0:350,0:350:99:0,14580,.	1:0,311:311:99:13024,0,.
chrXII	967302	chrXII:967302_T/C	T	C	86032.3	.	AC=1;AF=0.5;AN=2;BaseQRankSum=-7.507;ClippingRankSum=-1.761;DP=656;FS=0.756;MQ=59.95;MQ0=0;MQRankSum=-0.943;QD=28.6;ReadPosRankSum=1.536;SOR=0.857	GT:AD:DP:GQ:PL	0:356,0:356:99:0,14991,.	1:1,299:300:99:12582,0,.
chrXII	967624	chrXII:967624_G/A	G	A	28066.7	.	AC=1;AF=0.5;AN=2;BaseQRankSum=3.281;ClippingRankSum=-0.755;DP=658;FS=0.582;MQ=59.94;MQ0=0;MQRankSum=0.418;QD=29.65;ReadPosRankSum=-2.897;SOR=0.591	GT:AD:DP:GQ:PL	0:342,0:342:99:0,14108,.	1:0,316:316:99:12869,0,.
chrXII	968703	chrXII:968703_C/T	C	T	27593.7	.	AC=1;AF=0.5;AN=2;BaseQRankSum=2.555;ClippingRankSum=-0.048;DP=678;FS=0.567;MQ=59.96;MQ0=0;MQRankSum=-2.282;QD=26.99;ReadPosRankSum=0.146;SOR=0.757	GT:AD:DP:GQ:PL	0:349,0:349:99:0,14748,.	1:0,329:329:99:13757,0,.
chrXII	968902	chrXII:968902_C/G	C	G	26846.8	.	AC=1;AF=0.5;AN=2;BaseQRankSum=-0.541;ClippingRankSum=0.525;DP=658;FS=0.595;MQ=59.96;MQ0=0;MQRankSum=0.063;QD=27.35;ReadPosRankSum=0.668;SOR=0.632	GT:AD:DP:GQ:PL	0:343,0:343:99:0,14488,.	1:0,315:315:99:13114,0,.
chrXII	969880	chrXII:969880_A/G	A	G	71180.8	.	AC=1;AF=0.5;AN=2;BaseQRankSum=-1.353;ClippingRankSum=1.024;DP=648;FS=0.638;MQ=59.95;MQ0=0;MQRankSum=0.558;QD=25.15;ReadPosRankSum=0.181;SOR=0.621	GT:AD:DP:GQ:PL	0:348,0:348:99:0,14662,.	1:1,299:300:99:12606,0,.
chrXII	970288	chrXII:970288_G/T	G	T	26748.7	.	AC=1;AF=0.5;AN=2;BaseQRankSum=-2.246;ClippingRankSum=-0.903;DP=598;FS=1.214;MQ=59.93;MQ0=0;MQRankSum=0.627;QD=22.62;ReadPosRankSum=-0.66;SOR=0.573	GT:AD:DP:GQ:PL	0:295,0:295:99:0,12272,.	1:0,303:303:99:12326,0,.
chrXII	971373	chrXII:971373_C/G	C	G	19179.5	.	AC=1;AF=0.5;AN=2;BaseQRankSum=4.997;ClippingRankSum=-0.181;DP=656;FS=0.677;MQ=59.91;MQ0=0;MQRankSum=0.234;QD=29.03;ReadPosRankSum=1.474;SOR=0.696	GT:AD:DP:GQ:PL	0:349,0:349:99:0,14566,.	1:1,306:307:99:12833,0,.
chrXII	972987	chrXII:972987_G/A	G	A	13155.3	.	AC=1;AF=0.5;AN=2;BaseQRankSum=3.584;ClippingRankSum=-0.756;DP=670;FS=2.963;MQ=59.96;MQ0=0;MQRankSum=0.307;QD=31.23;ReadPosRankSum=-0.164;SOR=0.374	GT:AD:DP:GQ:PL	0:353,0:353:99:0,14645,.	1:0,317:317:99:13192,0,.
chrXII	975700	chrXII:975700_G/GT	G	GT	65022.8	.	AC=1;AF=0.5;AN=2;BaseQRankSum=-3.059;ClippingRankSum=0.895;DP=610;FS=2.169;MQ=59.98;MQ0=0;MQRankSum=0.43;QD=29.45;ReadPosRankSum=1.429;SOR=0.915	GT:AD:DP:GQ:PL	0:306,0:306:99:0,10494,.	1:0,304:304:99:10377,0,.
chrXII	975964	chrXII:975964_T/G	T	G	73308.8	.	AC=1;AF=0.5;AN=2;BaseQRankSum=-8.622;ClippingRankSum=1.379;DP=634;FS=0;MQ=57.63;MQ0=0;MQRankSum=-2.848;QD=26.4;ReadPosRankSum=-2.268;SOR=0.709	GT:AD:DP:GQ:PL	0:343,0:343:99:0,15304,.	1:0,291:291:99:13219,0,.
chrXII	975966	chrXII:975966_A/G	A	G	18688.8	.	AC=1;AF=0.5;AN=2;BaseQRankSum=4.208;ClippingRankSum=0.252;DP=629;FS=1.306;MQ=57.34;MQ0=0;MQRankSum=5.563;QD=28.8;ReadPosRankSum=0.752;SOR=0.743	GT:AD:DP:GQ:PL	0:341,0:341:99:0,15857,.	1:1,287:288:99:12138,0,.
chrXII	975970	chrXII:975970_CA/C	CA	C	47970.4	.	AC=1;AF=0.5;AN=2;BaseQRankSum=-2.486;ClippingRankSum=0.832;DP=627;FS=1.184;MQ=57.09;MQ0=0;MQRankSum=-1.932;QD=29.82;ReadPosRankSum=-0.901;SOR=0.574	GT:AD:DP:GQ	0:340,0:340:99	1:0,287:287:99
chrXII	976122	chrXII:976122_T/C	T	C	13393.8	.	AC=1;AF=0.5;AN=2;BaseQRankSum=-0.684;ClippingRankSum=0.406;DP=541;FS=31.093;MQ=59.88;MQ0=0;MQRankSum=0.31;QD=26.47;ReadPosRankSum=2.059;SOR=1.077	GT:AD:DP:GQ:PL	0:368,1:369:99:0,15411,.	1:0,172:172:99:7201,0,.
chrXII	981116	chrXII:981116_A/G	A	G	310.9	.	AC=1;AF=0.5;AN=2;BaseQRankSum=2.56;ClippingRankSum=-0.288;DP=971;FS=31.961;MQ=27.39;MQ0=0;MQRankSum=-23.261;QD=0.38;ReadPosRankSum=5.944;SOR=8.968	GT:AD:DP:GQ:PL	0:164,0:164:99:0,5572,.	1:359,448:807:62:62,0,.
chrXII	981461	chrXII:981461_A/G	A	G	6321.07	.	AC=1;AF=0.5;AN=2;BaseQRankSum=-4.938;ClippingRankSum=-0.683;DP=251;FS=0.569;MQ=35.98;MQ0=0;MQRankSum=-6.589;QD=31.61;ReadPosRankSum=0.717;SOR=0.758	GT:AD:DP:GQ	0:124,0:124:99	1:0,127:127:99
chrXII	981527	chrXII:981527_G/A	G	A	4153.89	.	AC=1;AF=0.5;AN=2;BaseQRankSum=0.237;ClippingRankSum=-1.93;DP=490;FS=102.561;MQ=35.41;MQ0=0;MQRankSum=8.923;QD=16.16;ReadPosRankSum=0.894;SOR=5.121	GT:AD:DP:GQ:PL	0:233,0:233:99:0,9134,.	1:95,162:257:99:4189,0,.
chrXII	982986	chrXII:982986_C/A	C	A	61178.3	.	AC=1;AF=0.5;AN=2;BaseQRankSum=3.418;ClippingRankSum=-1.083;DP=697;FS=0.542;MQ=59.94;MQ0=0;MQRankSum=-0.324;QD=29.05;ReadPosRankSum=1.868;SOR=0.759	GT:AD:DP:GQ:PL	0:354,1:355:99:0,14096,.	1:0,342:342:99:14300,0,.
chrXII	983190	chrXII:983190_C/T	C	T	67554.9	.	AC=1;AF=0.5;AN=2;BaseQRankSum=-1.027;ClippingRankSum=2.152;DP=692;FS=1.167;MQ=59.96;MQ0=0;MQRankSum=-1.378;QD=29.1;ReadPosRankSum=-0.637;SOR=0.613	GT:AD:DP:GQ:PL	0:346,0:346:99:0,14155,.	1:0,346:346:99:14223,0,.
chrXII	985083	chrXII:985083_G/C	G	C	13169.3	.	AC=1;AF=0.5;AN=2;BaseQRankSum=1.435;ClippingRankSum=0.662;DP=687;FS=0;MQ=59.92;MQ0=0;MQRankSum=1.219;QD=25.68;ReadPosRankSum=-9.824;SOR=0.654	GT:AD:DP:GQ:PL	0:365,0:365:99:0,15392,.	1:0,322:322:99:13206,0,.
chrXII	986295	chrXII:986295_T/C	T	C	58313.7	.	AC=1;AF=0.5;AN=2;BaseQRankSum=-1.153;ClippingRankSum=-0.02;DP=672;FS=0;MQ=59.95;MQ0=0;MQRankSum=0.847;QD=33.46;ReadPosRankSum=-1.016;SOR=0.697	GT:AD:DP:GQ:PL	0:368,0:368:99:0,15413,.	1:0,304:304:99:12832,0,.
chrXII	986346	chrXII:986346_G/A	G	A	60250.7	.	AC=1;AF=0.5;AN=2;BaseQRankSum=-4.312;ClippingRankSum=1.751;DP=617;FS=0.532;MQ=59.9;MQ0=0;MQRankSum=-1.829;QD=31.85;ReadPosRankSum=-2.332;SOR=0.743	GT:AD:DP:GQ:PL	0:333,0:333:99:0,14140,.	1:0,284:284:99:12867,0,.
chrXII	986367	chrXII:986367_C/T	C	T	48279.2	.	AC=1;AF=0.5;AN=2;BaseQRankSum=-1.311;ClippingRankSum=0.082;DP=632;FS=1.103;MQ=59.93;MQ0=0;MQRankSum=2.022;QD=30.44;ReadPosRankSum=-4.711;SOR=0.628	GT:AD:DP:GQ:PL	0:333,0:333:99:0,14891,.	1:0,299:299:99:12279,0,.
chrXII	986469	chrXII:986469_T/A	T	A	71429.8	.	AC=1;AF=0.5;AN=2;BaseQRankSum=-6.371;ClippingRankSum=1.441;DP=691;FS=2.084;MQ=59.92;MQ0=0;MQRankSum=0.421;QD=29.16;ReadPosRankSum=2.48;SOR=0.527	GT:AD:DP:GQ:PL	0:365,0:365:99:0,14978,.	1:1,325:326:99:12222,0,.
chrXII	986654	chrXII:986654_A/G	A	G	32704.7	.	AC=1;AF=0.5;AN=2;BaseQRankSum=7.366;ClippingRankSum=0.402;DP=660;FS=1.894;MQ=59.93;MQ0=0;MQRankSum=-0.776;QD=24.59;ReadPosRankSum=-0.515;SOR=0.861	GT:AD:DP:GQ:PL	0:352,0:352:99:0,14568,.	1:0,308:308:99:12998,0,.
chrXII	986998	chrXII:986998_A/G	A	G	114670	.	AC=1;AF=0.5;AN=2;BaseQRankSum=-7.446;ClippingRankSum=0.665;DP=715;FS=0;MQ=59.96;MQ0=0;MQRankSum=0.075;QD=28.75;ReadPosRankSum=1.55;SOR=0.708	GT:AD:DP:GQ:PL	0:380,0:380:99:0,16150,.	1:0,335:335:99:15160,0,.
chrXII	986999	chrXII:986999_T/C	T	C	86811.9	.	AC=1;AF=0.5;AN=2;BaseQRankSum=-3.545;ClippingRankSum=1.848;DP=709;FS=2.663;MQ=59.96;MQ0=0;MQRankSum=-0.228;QD=27.4;ReadPosRankSum=-0.842;SOR=0.849	GT:AD:DP:GQ:PL	0:379,0:379:99:0,17174,.	1:1,329:330:99:13275,0,.
chrXII	987160	chrXII:987160_AG/A	AG	A	22260.8	.	AC=1;AF=0.5;AN=2;BaseQRankSum=1.762;ClippingRankSum=1.814;DP=556;FS=6.486;MQ=59.92;MQ0=0;MQRankSum=0.24;QD=29.58;ReadPosRankSum=1.491;SOR=0.804	GT:AD:DP:GQ:PL	0:281,0:281:99:0,10512,.	1:1,274:275:99:10225,0,.
chrXII	987375	chrXII:987375_A/G	A	G	66108.3	.	AC=1;AF=0.5;AN=2;BaseQRankSum=7.277;ClippingRankSum=0.735;DP=648;FS=0.535;MQ=59.92;MQ0=0;MQRankSum=1.286;QD=32.86;ReadPosRankSum=-2.152;SOR=0.623	GT:AD:DP:GQ:PL	0:324,1:325:99:0,12388,.	1:0,323:323:99:12989,0,.
chrXII	987608	chrXII:987608_A/G	A	G	32272.7	.	AC=1;AF=0.5;AN=2;BaseQRankSum=4.545;ClippingRankSum=0.483;DP=688;FS=1.257;MQ=59.94;MQ0=0;MQRankSum=1.503;QD=33.76;ReadPosRankSum=1.576;SOR=0.571	GT:AD:DP:GQ:PL	0:335,0:335:99:0,13742,.	1:0,353:353:99:14884,0,.
chrXII	987807	chrXII:987807_T/C	T	C	55525.2	.	AC=1;AF=0.5;AN=2;BaseQRankSum=2.939;ClippingRankSum=-1.09;DP=663;FS=4.067;MQ=59.92;MQ0=0;MQRankSum=-2.273;QD=29.13;ReadPosRankSum=-2.631;SOR=0.993	GT:AD:DP:GQ:PL	0:340,0:340:99:0,14048,.	1:0,323:323:99:13253,0,.
chrXII	987906	chrXII:987906_C/T	C	T	48597.3	.	AC=1;AF=0.5;AN=2;BaseQRankSum=1.427;ClippingRankSum=0.108;DP=645;FS=3.223;MQ=59.92;MQ0=0;MQRankSum=-0.408;QD=27.85;ReadPosRankSum=-0.414;SOR=0.928	GT:AD:DP:GQ:PL	0:326,0:326:99:0,13056,.	1:0,319:319:99:12946,0,.
chrXII	987942	chrXII:987942_C/T	C	T	50540.3	.	AC=1;AF=0.5;AN=2;BaseQRankSum=-1.352;ClippingRankSum=-1.775;DP=644;FS=0.522;MQ=59.91;MQ0=0;MQRankSum=0.868;QD=28.74;ReadPosRankSum=-0.063;SOR=0.742	GT:AD:DP:GQ:PL	0:328,0:328:99:0,13034,.	1:0,316:316:99:12757,0,.
chrXII	987981	chrXII:987981_G/A	G	A	51857.3	.	AC=1;AF=0.5;AN=2;BaseQRankSum=-4.457;ClippingRankSum=0.644;DP=660;FS=0;MQ=59.9;MQ0=0;MQRankSum=-1.41;QD=34.71;ReadPosRankSum=-3.424;SOR=0.712	GT:AD:DP:GQ:PL	0:325,0:325:99:0,14558,.	1:0,335:335:99:14079,0,.
chrXII	987999	chrXII:987999_G/A	G	A	87392.7	.	AC=1;AF=0.5;AN=2;BaseQRankSum=-4.815;ClippingRankSum=1.759;DP=651;FS=1.229;MQ=59.92;MQ0=0;MQRankSum=1.124;QD=28.7;ReadPosRankSum=-0.882;SOR=0.6	GT:AD:DP:GQ:PL	0:319,0:319:99:0,13311,.	1:0,332:332:99:14937,0,.
chrXII	988464	chrXII:988464_G/A	G	A	40722.7	.	AC=1;AF=0.5;AN=2;BaseQRankSum=-4.471;ClippingRankSum=0.797;DP=677;FS=1.095;MQ=59.94;MQ0=0;MQRankSum=-0.648;QD=28.87;ReadPosRankSum=1.003;SOR=0.607	GT:AD:DP:GQ:PL	0:354,0:354:99:0,14846,.	1:0,323:323:99:13308,0,.
chrXII	988495	chrXII:988495_A/G	A	G	23400.9	.	AC=1;AF=0.5;AN=2;BaseQRankSum=-0.529;ClippingRankSum=0.031;DP=436;FS=0.583;MQ=59.99;MQ0=0;MQRankSum=1.032;QD=34.32;ReadPosRankSum=-0.151;SOR=0.788	GT:AD:DP:GQ:PL	0:213,0:213:99:0,8972,.	1:0,223:223:99:9203,0,.
chrXII	989078	chrXII:989078_A/G	A	G	48521.7	.	AC=1;AF=0.5;AN=2;BaseQRankSum=-1.381;ClippingRankSum=-0.054;DP=647;FS=1.788;MQ=59.95;MQ0=0;MQRankSum=-1.237;QD=30.41;ReadPosRankSum=-1.471;SOR=0.55	GT:AD:DP:GQ:PL	0:327,0:327:99:0,12904,.	1:0,320:320:99:12852,0,.
chrXII	989108	chrXII:989108_A/G	A	G	51897.2	.	AC=1;AF=0.5;AN=2;BaseQRankSum=-5.196;ClippingRankSum=-1.208;DP=668;FS=2.509;MQ=59.93;MQ0=0;MQRankSum=0.117;QD=30.72;ReadPosRankSum=-1.486;SOR=0.86	GT:AD:DP:GQ:PL	0:343,0:343:99:0,14241,.	1:0,325:325:99:13514,0,.
chrXII	989610	chrXII:989610_G/A	G	A	66226.5	.	AC=1;AF=0.5;AN=2;BaseQRankSum=-5.51;ClippingRankSum=-0.6;DP=688;FS=1.428;MQ=59.89;MQ0=0;MQRankSum=-0.304;QD=30.9;ReadPosRankSum=0.442;SOR=0.92	GT:AD:DP:GQ:PL	0:361,0:361:99:0,14936,.	1:0,327:327:99:13243,0,.
chrXII	989828	chrXII:989828_A/G	A	G	84504.8	.	AC=1;AF=0.5;AN=2;BaseQRankSum=-2.753;ClippingRankSum=1.014;DP=592;FS=0.665;MQ=59.93;MQ0=0;MQRankSum=-0.303;QD=36.38;ReadPosRankSum=2.659;SOR=0.597	GT:AD:DP:GQ:PL	0:321,0:321:99:0,18981,.	1:0,271:271:99:12394,0,.
chrXII	989831	chrXII:989831_C/T	C	T	83162.8	.	AC=1;AF=0.5;AN=2;BaseQRankSum=0.468;ClippingRankSum=0.782;DP=587;FS=0;MQ=59.93;MQ0=0;MQRankSum=1.213;QD=32.62;ReadPosRankSum=4.712;SOR=0.678	GT:AD:DP:GQ:PL	0:315,0:315:99:0,18933,.	1:0,272:272:99:12303,0,.
chrXII	990547	chrXII:990547_A/G	A	G	80344.7	.	AC=1;AF=0.5;AN=2;BaseQRankSum=0.907;ClippingRankSum=-0.943;DP=673;FS=1.305;MQ=59.93;MQ0=0;MQRankSum=-0.291;QD=29.68;ReadPosRankSum=2.758;SOR=0.829	GT:AD:DP:GQ:PL	0:360,0:360:99:0,14940,.	1:0,313:313:99:13057,0,.
chrXII	990758	chrXII:990758_C/T	C	T	14016.3	.	AC=1;AF=0.5;AN=2;BaseQRankSum=1.785;ClippingRankSum=-0.217;DP=669;FS=0;MQ=59.94;MQ0=0;MQRankSum=-0.174;QD=31.61;ReadPosRankSum=2.939;SOR=0.761	GT:AD:DP:GQ:PL	0:332,0:332:99:0,13756,.	1:0,337:337:99:14053,0,.
chrXII	990848	chrXII:990848_A/G	A	G	85226.7	.	AC=1;AF=0.5;AN=2;BaseQRankSum=-1.856;ClippingRankSum=0.464;DP=669;FS=2.119;MQ=59.96;MQ0=0;MQRankSum=0.464;QD=31.54;ReadPosRankSum=3.72;SOR=0.926	GT:AD:DP:GQ:PL	0:338,0:338:99:0,14322,.	1:0,331:331:99:14070,0,.
chrXII	990875	chrXII:990875_C/T	C	T	86465.7	.	AC=1;AF=0.5;AN=2;BaseQRankSum=-5.179;ClippingRankSum=0.911;DP=679;FS=0;MQ=59.94;MQ0=0;MQRankSum=1.108;QD=22.36;ReadPosRankSum=-2.39;SOR=0.725	GT:AD:DP:GQ:PL	0:345,0:345:99:0,14572,.	1:0,334:334:99:13897,0,.
chrXII	990920	chrXII:990920_G/T	G	T	79099.7	.	AC=1;AF=0.5;AN=2;BaseQRankSum=-0.907;ClippingRankSum=-1.643;DP=675;FS=2.087;MQ=59.93;MQ0=0;MQRankSum=0.178;QD=30.19;ReadPosRankSum=-0.457;SOR=0.849	GT:AD:DP:GQ:PL	0:339,0:339:99:0,14057,.	1:0,336:336:99:15176,0,.
chrXII	990941	chrXII:990941_A/G	A	G	24323.8	.	AC=1;AF=0.5;AN=2;BaseQRankSum=12.333;ClippingRankSum=0.779;DP=671;FS=4.257;MQ=59.94;MQ0=0;MQRankSum=-0.38;QD=31;ReadPosRankSum=0.86;SOR=0.407	GT:AD:DP:GQ:PL	0:335,1:336:99:0,15160,.	1:0,335:335:99:14105,0,.
chrXII	991073	chrXII:991073_C/T	C	T	22774.8	.	AC=1;AF=0.5;AN=2;BaseQRankSum=1.985;ClippingRankSum=-0.217;DP=680;FS=1.352;MQ=59.94;MQ0=0;MQRankSum=-0.251;QD=29.48;ReadPosRankSum=0.026;SOR=0.55	GT:AD:DP:GQ:PL	0:353,0:353:99:0,14823,.	1:0,327:327:99:13662,0,.
chrXII	992601	chrXII:992601_A/C	A	C	101800	.	AC=1;AF=0.5;AN=2;BaseQRankSum=-6.342;ClippingRankSum=-0.411;DP=576;FS=0;MQ=59.95;MQ0=0;MQRankSum=-0.213;QD=34.25;ReadPosRankSum=-6.467;SOR=0.672	GT:AD:DP:GQ:PL	0:311,0:311:99:0,13111,.	1:1,264:265:99:11135,0,.
chrXII	993389	chrXII:993389_G/T	G	T	81328.3	.	AC=1;AF=0.5;AN=2;BaseQRankSum=-5.407;ClippingRankSum=-0.152;DP=699;FS=1.619;MQ=59.93;MQ0=0;MQRankSum=-0.033;QD=29.8;ReadPosRankSum=-0.561;SOR=0.573	GT:AD:DP:GQ:PL	0:367,1:368:99:0,15191,.	1:0,331:331:99:14028,0,.
chrXII	994744	chrXII:994744_G/T	G	T	15137.3	.	AC=1;AF=0.5;AN=2;BaseQRankSum=3.843;ClippingRankSum=-0.313;DP=732;FS=1.681;MQ=59.95;MQ0=0;MQRankSum=-1.228;QD=27.63;ReadPosRankSum=1.288;SOR=0.842	GT:AD:DP:GQ:PL	0:370,0:370:99:0,15409,.	1:0,362:362:99:15174,0,.
chrXII	1000559	chrXII:1000559_T/C	T	C	13346.3	.	AC=1;AF=0.5;AN=2;BaseQRankSum=7.708;ClippingRankSum=1.092;DP=652;FS=0.793;MQ=59.95;MQ0=0;MQRankSum=0.518;QD=28.52;ReadPosRankSum=1.127;SOR=0.712	GT:AD:DP:GQ:PL	0:336,0:336:99:0,14181,.	1:0,316:316:99:13383,0,.
chrXII	1001659	chrXII:1001659_T/C	T	C	14134.3	.	AC=1;AF=0.5;AN=2;BaseQRankSum=13.027;ClippingRankSum=-0.249;DP=690;FS=0;MQ=59.93;MQ0=0;MQRankSum=-0.428;QD=32.24;ReadPosRankSum=1.297;SOR=0.775	GT:AD:DP:GQ:PL	0:357,0:357:99:0,14900,.	1:0,333:333:99:14171,0,.
chrXII	1005023	chrXII:1005023_T/C	T	C	15997.5	.	AC=1;AF=0.5;AN=2;BaseQRankSum=1.075;ClippingRankSum=-0.503;DP=672;FS=1.657;MQ=59.94;MQ0=0;MQRankSum=-1.559;QD=33.18;ReadPosRankSum=0.788;SOR=0.66	GT:AD:DP:GQ:PL	0:352,0:352:99:0,14535,.	1:0,320:320:99:13089,0,.
chrXII	1006042	chrXII:1006042_A/G	A	G	8024.26	.	AC=1;AF=0.5;AN=2;BaseQRankSum=6.718;ClippingRankSum=1.627;DP=454;FS=4.196;MQ=59.9;MQ0=0;MQRankSum=0.294;QD=29.62;ReadPosRankSum=-0.933;SOR=1.294	GT:AD:DP:GQ:PL	0:232,0:232:99:0,9178,.	1:2,220:222:99:8061,0,.
chrXII	1006150	chrXII:1006150_C/T	C	T	76459.5	.	AC=1;AF=0.5;AN=2;BaseQRankSum=4.098;ClippingRankSum=0.441;DP=663;FS=1.523;MQ=59.95;MQ0=0;MQRankSum=0.815;QD=30.74;ReadPosRankSum=1.85;SOR=0.919	GT:AD:DP:GQ:PL	0:342,0:342:99:0,14509,.	1:0,321:321:99:13657,0,.
chrXII	1006710	chrXII:1006710_G/A	G	A	82733.5	.	AC=1;AF=0.5;AN=2;BaseQRankSum=-3.706;ClippingRankSum=-0.219;DP=667;FS=1.551;MQ=59.94;MQ0=0;MQRankSum=0.597;QD=29.4;ReadPosRankSum=-4.098;SOR=0.874	GT:AD:DP:GQ:PL	0:346,0:346:99:0,14154,.	1:0,321:321:99:13468,0,.
chrXII	1006859	chrXII:1006859_T/A	T	A	100312	.	AC=1;AF=0.5;AN=2;BaseQRankSum=2.404;ClippingRankSum=-0.675;DP=663;FS=8.94;MQ=59.94;MQ0=0;MQRankSum=0.007;QD=30.94;ReadPosRankSum=2.655;SOR=1.544	GT:AD:DP:GQ:PL	0:331,0:331:99:0,12995,.	1:0,332:332:99:13838,0,.
chrXII	1006977	chrXII:1006977_A/G	A	G	97506.5	.	AC=1;AF=0.5;AN=2;BaseQRankSum=-6.301;ClippingRankSum=2.458;DP=702;FS=2.62;MQ=59.95;MQ0=0;MQRankSum=0.263;QD=27.04;ReadPosRankSum=2.147;SOR=0.661	GT:AD:DP:GQ:PL	0:379,0:379:99:0,15909,.	1:0,323:323:99:13526,0,.
chrXII	1007069	chrXII:1007069_A/G	A	G	107680	.	AC=1;AF=0.5;AN=2;BaseQRankSum=-4.961;ClippingRankSum=0.893;DP=673;FS=2.658;MQ=59.92;MQ0=0;MQRankSum=-0.432;QD=27.2;ReadPosRankSum=1.753;SOR=0.75	GT:AD:DP:GQ:PL	0:345,0:345:99:0,15734,.	1:0,328:328:99:15038,0,.
chrXII	1007084	chrXII:1007084_G/A	G	A	109382	.	AC=1;AF=0.5;AN=2;BaseQRankSum=-6.794;ClippingRankSum=0.471;DP=700;FS=3.94;MQ=59.94;MQ0=0;MQRankSum=1.274;QD=23.88;ReadPosRankSum=-0.279;SOR=1.037	GT:AD:DP:GQ:PL	0:354,0:354:99:0,16105,.	1:0,346:346:99:15692,0,.
chrXII	1007202	chrXII:1007202_T/G	T	G	45679.3	.	AC=1;AF=0.5;AN=2;BaseQRankSum=-2.352;ClippingRankSum=-0.208;DP=696;FS=0;MQ=59.95;MQ0=0;MQRankSum=0.739;QD=34.63;ReadPosRankSum=-3.209;SOR=0.705	GT:AD:DP:GQ:PL	0:386,0:386:99:0,16212,.	1:1,309:310:99:13024,0,.
chrXII	1007613	chrXII:1007613_G/A	G	A	32617.9	.	AC=1;AF=0.5;AN=2;BaseQRankSum=-0.065;ClippingRankSum=0.344;DP=668;FS=1.942;MQ=59.93;MQ0=0;MQRankSum=0.582;QD=33.15;ReadPosRankSum=-0.187;SOR=0.552	GT:AD:DP:GQ:PL	0:349,0:349:99:0,14890,.	1:0,319:319:99:13495,0,.
chrXII	1007694	chrXII:1007694_T/C	T	C	48019.3	.	AC=1;AF=0.5;AN=2;BaseQRankSum=-0.447;ClippingRankSum=0.085;DP=693;FS=0;MQ=60;MQ0=0;MQRankSum=-0.895;QD=29.08;ReadPosRankSum=-1.943;SOR=0.738	GT:AD:DP:GQ:PL	0:378,0:378:99:0,15865,.	1:0,315:315:99:13073,0,.
chrXII	1007751	chrXII:1007751_G/A	G	A	88736.5	.	AC=1;AF=0.5;AN=2;BaseQRankSum=-9.605;ClippingRankSum=0.263;DP=608;FS=1.594;MQ=59.95;MQ0=0;MQRankSum=1.839;QD=27.54;ReadPosRankSum=-3.411;SOR=0.527	GT:AD:DP:GQ:PL	0:320,0:320:99:0,13276,.	1:0,288:288:99:11728,0,.
chrXII	1008642	chrXII:1008642_G/A	G	A	50387.3	.	AC=1;AF=0.5;AN=2;BaseQRankSum=-1.059;ClippingRankSum=0.351;DP=649;FS=0;MQ=59.93;MQ0=0;MQRankSum=-0.397;QD=29.16;ReadPosRankSum=-1.789;SOR=0.713	GT:AD:DP:GQ:PL	0:345,0:345:99:0,14590,.	1:0,304:304:99:12874,0,.
chrXII	1008704	chrXII:1008704_G/A	G	A	79369.5	.	AC=1;AF=0.5;AN=2;BaseQRankSum=-6.392;ClippingRankSum=-1.522;DP=692;FS=0;MQ=59.93;MQ0=0;MQRankSum=-0.106;QD=35.49;ReadPosRankSum=-0.28;SOR=0.692	GT:AD:DP:GQ:PL	0:378,0:378:99:0,15811,.	1:1,313:314:99:13193,0,.
chrXII	1008786	chrXII:1008786_A/G	A	G	72221.5	.	AC=1;AF=0.5;AN=2;BaseQRankSum=-6.041;ClippingRankSum=0.462;DP=679;FS=0;MQ=59.93;MQ0=0;MQRankSum=0.13;QD=28.16;ReadPosRankSum=-0.079;SOR=0.65	GT:AD:DP:GQ:PL	0:353,0:353:99:0,14717,.	1:0,326:326:99:13821,0,.
chrXII	1009478	chrXII:1009478_C/T	C	T	70278.5	.	AC=1;AF=0.5;AN=2;BaseQRankSum=-4.809;ClippingRankSum=-0.436;DP=737;FS=0.667;MQ=59.95;MQ0=0;MQRankSum=0.456;QD=29.42;ReadPosRankSum=-2.767;SOR=0.637	GT:AD:DP:GQ:PL	0:385,0:385:99:0,16213,.	1:0,352:352:99:14864,0,.
chrXII	1010871	chrXII:1010871_A/G	A	G	17040.5	.	AC=1;AF=0.5;AN=2;BaseQRankSum=11.749;ClippingRankSum=-0.358;DP=666;FS=0;MQ=59.92;MQ0=0;MQRankSum=0.825;QD=31.61;ReadPosRankSum=4.253;SOR=0.678	GT:AD:DP:GQ:PL	0:335,0:335:99:0,13911,.	1:0,331:331:99:14109,0,.
chrXII	1010934	chrXII:1010934_G/C	G	C	23381.8	.	AC=1;AF=0.5;AN=2;BaseQRankSum=1.583;ClippingRankSum=0.875;DP=651;FS=0.644;MQ=59.94;MQ0=0;MQRankSum=-0.774;QD=30.33;ReadPosRankSum=-1.309;SOR=0.759	GT:AD:DP:GQ:PL	0:342,0:342:99:0,14428,.	1:0,309:309:99:13092,0,.
chrXII	1011169	chrXII:1011169_T/G	T	G	91120.8	.	AC=1;AF=0.5;AN=2;BaseQRankSum=-4.094;ClippingRankSum=-2.849;DP=651;FS=3.459;MQ=59.94;MQ0=0;MQRankSum=0.058;QD=29.85;ReadPosRankSum=-1.22;SOR=1.054	GT:AD:DP:GQ:PL	0:342,0:342:99:0,15348,.	1:0,309:309:99:14012,0,.
chrXII	1011170	chrXII:1011170_C/A	C	A	91188.8	.	AC=1;AF=0.5;AN=2;BaseQRankSum=-11.242;ClippingRankSum=1.124;DP=651;FS=3.47;MQ=59.94;MQ0=0;MQRankSum=1.965;QD=31.47;ReadPosRankSum=-1.172;SOR=1.074	GT:AD:DP:GQ:PL	0:340,0:340:99:0,15348,.	1:0,311:311:99:14012,0,.
chrXII	1011372	chrXII:1011372_CT/C	CT	C	6953.91	.	AC=1;AF=0.5;AN=2;BaseQRankSum=-1.049;ClippingRankSum=0.164;DP=387;FS=7.513;MQ=59.73;MQ0=0;MQRankSum=0.712;QD=7.21;ReadPosRankSum=0.846;SOR=0.34	GT:AD:DP:GQ	0:149,20:187:99	1:28,169:200:99
chrXII	1011440	chrXII:1011440_C/T	C	T	15842.8	.	AC=1;AF=0.5;AN=2;BaseQRankSum=3.945;ClippingRankSum=-0.499;DP=558;FS=0.602;MQ=59.91;MQ0=0;MQRankSum=0.339;QD=26.59;ReadPosRankSum=-1.88;SOR=0.62	GT:AD:DP:GQ:PL	0:276,1:277:99:0,11021,.	1:3,278:281:99:10803,0,.
chrXII	1011654	chrXII:1011654_T/C	T	C	19469.8	.	AC=1;AF=0.5;AN=2;BaseQRankSum=6.467;ClippingRankSum=1.009;DP=620;FS=0;MQ=59.92;MQ0=0;MQRankSum=-0.723;QD=26.39;ReadPosRankSum=1.528;SOR=0.627	GT:AD:DP:GQ:PL	0:319,0:319:99:0,13025,.	1:0,301:301:99:12609,0,.
chrXII	1012062	chrXII:1012062_G/A	G	A	13863.5	.	AC=1;AF=0.5;AN=2;BaseQRankSum=2.443;ClippingRankSum=-0.707;DP=612;FS=0;MQ=59.92;MQ0=0;MQRankSum=0.532;QD=26.41;ReadPosRankSum=1.711;SOR=0.693	GT:AD:DP:GQ:PL	0:327,0:327:99:0,13316,.	1:0,285:285:99:11615,0,.
chrXII	1012572	chrXII:1012572_C/T	C	T	36274.3	.	AC=1;AF=0.5;AN=2;BaseQRankSum=-6.731;ClippingRankSum=-1.293;DP=602;FS=1.792;MQ=59.94;MQ0=0;MQRankSum=1.075;QD=29.73;ReadPosRankSum=-0.162;SOR=0.88	GT:AD:DP:GQ:PL	0:311,1:312:99:0,12322,.	1:0,290:290:99:11432,0,.
chrXII	1012749	chrXII:1012749_C/T	C	T	26363.8	.	AC=1;AF=0.5;AN=2;BaseQRankSum=1.825;ClippingRankSum=0.931;DP=654;FS=0.61;MQ=59.96;MQ0=0;MQRankSum=-0.687;QD=29.27;ReadPosRankSum=0.084;SOR=0.61	GT:AD:DP:GQ:PL	0:334,0:334:99:0,13840,.	1:0,320:320:99:13018,0,.
chrXII	1012807	chrXII:1012807_A/G	A	G	24208.8	.	AC=1;AF=0.5;AN=2;BaseQRankSum=5.191;ClippingRankSum=0.663;DP=666;FS=1.297;MQ=59.99;MQ0=0;MQRankSum=0.9;QD=33.73;ReadPosRankSum=-5.842;SOR=0.537	GT:AD:DP:GQ:PL	0:344,0:344:99:0,13284,.	1:0,322:322:99:12824,0,.
chrXII	1013592	chrXII:1013592_A/C	A	C	79579.8	.	AC=1;AF=0.5;AN=2;BaseQRankSum=-2.29;ClippingRankSum=1.647;DP=548;FS=0;MQ=59.91;MQ0=0;MQRankSum=2.69;QD=27.68;ReadPosRankSum=0.306;SOR=0.737	GT:AD:DP:GQ:PL	0:274,0:274:99:0,11287,.	1:0,274:274:99:11459,0,.
chrXII	1013786	chrXII:1013786_C/A	C	A	12246.3	.	AC=1;AF=0.5;AN=2;BaseQRankSum=6.469;ClippingRankSum=-0.238;DP=659;FS=1.82;MQ=59.92;MQ0=0;MQRankSum=0.128;QD=31.88;ReadPosRankSum=-3.733;SOR=0.519	GT:AD:DP:GQ:PL	0:359,0:359:99:0,14926,.	1:0,300:300:99:12283,0,.
chrXII	1013815	chrXII:1013815_C/CT	C	CT	15981.7	.	AC=1;AF=0.5;AN=2;BaseQRankSum=0.759;ClippingRankSum=-0.317;DP=595;FS=1.283;MQ=59.94;MQ0=0;MQRankSum=-0.468;QD=26.33;ReadPosRankSum=0.89;SOR=0.816	GT:AD:DP:GQ:PL	0:322,1:323:99:0,9616,.	1:4,268:272:99:7775,0,.
chrXII	1013863	chrXII:1013863_AT/A	AT	A	32692.7	.	AC=1;AF=0.5;AN=2;BaseQRankSum=-0.423;ClippingRankSum=-0.757;DP=574;FS=1.202;MQ=59.92;MQ0=0;MQRankSum=-1.244;QD=19.68;ReadPosRankSum=4.248;SOR=0.837	GT:AD:DP:GQ:PL	0:327,0:327:99:0,12779,.	1:17,230:247:99:5896,0,.
chrXII	1014017	chrXII:1014017_C/T	C	T	60203.2	.	AC=1;AF=0.5;AN=2;BaseQRankSum=-4.452;ClippingRankSum=-0.334;DP=648;FS=1.115;MQ=59.94;MQ0=0;MQRankSum=1.892;QD=36.74;ReadPosRankSum=0.343;SOR=0.773	GT:AD:DP:GQ:PL	0:343,0:343:99:0,14672,.	1:0,305:305:99:12773,0,.
chrXII	1014199	chrXII:1014199_TTGTGTG/TTGTGTGTGTGTGTGTG	TTGTGTG	TTGTGTGTGTGTGTGTG	71670.4	.	AC=1;AF=0.5;AN=2;BaseQRankSum=-3.303;ClippingRankSum=2.631;DP=466;FS=0;MQ=59.35;MQ0=0;MQRankSum=-2.865;QD=28.33;ReadPosRankSum=-2.719;SOR=0.661	GT:AD:DP:GQ	0:279,0:280:99	1:0,184:186:99
chrXII	1014227	chrXII:1014227_GTC/G	GTC	G	61855.7	.	AC=1;AF=0.5;AN=2;BaseQRankSum=-4.341;ClippingRankSum=-0.507;DP=552;FS=1.163;MQ=59.64;MQ0=0;MQRankSum=1.796;QD=33.98;ReadPosRankSum=-3.052;SOR=0.573	GT:AD:DP:GQ:PL	0:305,0:305:99:0,12967,.	1:0,247:247:99:10519,0,.
chrXII	1014332	chrXII:1014332_C/T	C	T	74740.5	.	AC=1;AF=0.5;AN=2;BaseQRankSum=-8.144;ClippingRankSum=-0.138;DP=658;FS=1.546;MQ=59.94;MQ0=0;MQRankSum=0.337;QD=27;ReadPosRankSum=-2.261;SOR=0.65	GT:AD:DP:GQ:PL	0:317,0:317:99:0,13299,.	1:0,341:341:99:14073,0,.
chrXII	1014919	chrXII:1014919_C/T	C	T	49833.7	.	AC=1;AF=0.5;AN=2;BaseQRankSum=-0.085;ClippingRankSum=0.337;DP=670;FS=1.128;MQ=59.92;MQ0=0;MQRankSum=-2.256;QD=31.52;ReadPosRankSum=1.006;SOR=0.587	GT:AD:DP:GQ:PL	0:343,0:343:99:0,14403,.	1:0,327:327:99:13786,0,.
chrXII	1014976	chrXII:1014976_C/T	C	T	79210.9	.	AC=1;AF=0.5;AN=2;BaseQRankSum=-1.257;ClippingRankSum=-0.343;DP=658;FS=0;MQ=59.87;MQ0=0;MQRankSum=1.645;QD=31.45;ReadPosRankSum=-2.095;SOR=0.72	GT:AD:DP:GQ:PL	0:343,0:343:99:0,14395,.	1:0,315:315:99:14306,0,.
chrXII	1014992	chrXII:1014992_G/A	G	A	32113.9	.	AC=1;AF=0.5;AN=2;BaseQRankSum=3.448;ClippingRankSum=-0.097;DP=660;FS=0;MQ=59.86;MQ0=0;MQRankSum=-1.404;QD=29.59;ReadPosRankSum=-0.623;SOR=0.66	GT:AD:DP:GQ:PL	0:336,0:336:99:0,15058,.	1:0,324:324:99:13505,0,.
chrXII	1015108	chrXII:1015108_G/A	G	A	69552.7	.	AC=1;AF=0.5;AN=2;BaseQRankSum=-1.245;ClippingRankSum=-0.786;DP=710;FS=1.98;MQ=59.9;MQ0=0;MQRankSum=1.343;QD=37.25;ReadPosRankSum=1.808;SOR=0.9	GT:AD:DP:GQ:PL	0:369,0:369:99:0,15359,.	1:0,341:341:99:14094,0,.
chrXII	1015482	chrXII:1015482_AAT/AATAT	AAT	AATAT	28716.6	.	AC=1;AF=0.5;AN=2;BaseQRankSum=-2.436;ClippingRankSum=0.599;DP=391;FS=2.094;MQ=59.84;MQ0=0;MQRankSum=0.845;QD=12.68;ReadPosRankSum=1.959;SOR=0.905	GT:AD:DP:GQ	0:187,5:231:99	1:37,113:160:99
chrXII	1015543	chrXII:1015543_T/A	T	A	98387.8	.	AC=1;AF=0.5;AN=2;BaseQRankSum=-2.751;ClippingRankSum=-1.134;DP=533;FS=0.738;MQ=59.92;MQ0=0;MQRankSum=0.981;QD=26.47;ReadPosRankSum=-7.111;SOR=0.85	GT:AD:DP:GQ:PL	0:307,1:308:99:0,12454,.	1:0,225:225:99:9401,0,.
chrXII	1015747	chrXII:1015747_G/A	G	A	50238.7	.	AC=1;AF=0.5;AN=2;BaseQRankSum=-1.767;ClippingRankSum=0.715;DP=612;FS=1.745;MQ=59.93;MQ0=0;MQRankSum=-0.069;QD=32.66;ReadPosRankSum=-0.121;SOR=0.561	GT:AD:DP:GQ:PL	0:339,0:339:99:0,14288,.	1:0,273:273:99:11537,0,.
chrXII	1016099	chrXII:1016099_T/C	T	C	65600.3	.	AC=1;AF=0.5;AN=2;BaseQRankSum=-2.639;ClippingRankSum=-0.152;DP=661;FS=7.835;MQ=59.93;MQ0=0;MQRankSum=-0.155;QD=28.87;ReadPosRankSum=-0.363;SOR=1.217	GT:AD:DP:GQ:PL	0:349,0:349:99:0,14239,.	1:0,312:312:99:12984,0,.
chrXII	1016185	chrXII:1016185_G/A	G	A	37270.9	.	AC=1;AF=0.5;AN=2;BaseQRankSum=-0.516;ClippingRankSum=-0.016;DP=700;FS=0.549;MQ=59.96;MQ0=0;MQRankSum=0.684;QD=30.96;ReadPosRankSum=-0.258;SOR=0.755	GT:AD:DP:GQ:PL	0:360,0:360:99:0,15024,.	1:0,340:340:99:14138,0,.
chrXII	1016924	chrXII:1016924_A/G	A	G	95958.3	.	AC=1;AF=0.5;AN=2;BaseQRankSum=-1.936;ClippingRankSum=-1.569;DP=722;FS=2.622;MQ=59.9;MQ0=0;MQRankSum=0.543;QD=25.19;ReadPosRankSum=1.351;SOR=0.753	GT:AD:DP:GQ:PL	0:378,0:378:99:0,15612,.	1:0,344:344:99:15622,0,.
chrXII	1016933	chrXII:1016933_G/A	G	A	56484.2	.	AC=1;AF=0.5;AN=2;BaseQRankSum=2.51;ClippingRankSum=-0.636;DP=718;FS=0;MQ=59.91;MQ0=0;MQRankSum=1.409;QD=29.57;ReadPosRankSum=1.961;SOR=0.722	GT:AD:DP:GQ:PL	0:375,0:375:99:0,17132,.	1:0,343:343:99:14456,0,.
chrXII	1016971	chrXII:1016971_G/A	G	A	67358.7	.	AC=1;AF=0.5;AN=2;BaseQRankSum=-4.502;ClippingRankSum=0.353;DP=698;FS=2.444;MQ=59.95;MQ0=0;MQRankSum=1.198;QD=31.85;ReadPosRankSum=-0.404;SOR=0.529	GT:AD:DP:GQ:PL	0:366,0:366:99:0,16747,.	1:0,332:332:99:15135,0,.
chrXII	1016982	chrXII:1016982_T/C	T	C	72175.7	.	AC=1;AF=0.5;AN=2;BaseQRankSum=-3.918;ClippingRankSum=0.05;DP=701;FS=4.031;MQ=59.93;MQ0=0;MQRankSum=0.326;QD=32.09;ReadPosRankSum=2.378;SOR=0.664	GT:AD:DP:GQ:PL	0:375,0:375:99:0,16861,.	1:0,326:326:99:15397,0,.
chrXII	1017002	chrXII:1017002_A/G	A	G	61333.7	.	AC=1;AF=0.5;AN=2;BaseQRankSum=0.491;ClippingRankSum=-0.219;DP=696;FS=5.967;MQ=59.93;MQ0=0;MQRankSum=1.719;QD=24.41;ReadPosRankSum=1.805;SOR=1.113	GT:AD:DP:GQ:PL	0:375,0:375:99:0,17736,.	1:1,320:321:99:13666,0,.
chrXII	1017008	chrXII:1017008_C/T	C	T	81640.3	.	AC=1;AF=0.5;AN=2;BaseQRankSum=-1.063;ClippingRankSum=0.679;DP=690;FS=8.465;MQ=59.93;MQ0=0;MQRankSum=0.154;QD=35.13;ReadPosRankSum=2.783;SOR=1.224	GT:AD:DP:GQ:PL	0:370,0:370:99:0,15636,.	1:0,320:320:99:14604,0,.
chrXII	1017052	chrXII:1017052_C/A	C	A	62648.2	.	AC=1;AF=0.5;AN=2;BaseQRankSum=-0.597;ClippingRankSum=0.224;DP=719;FS=1.805;MQ=59.92;MQ0=0;MQRankSum=-0.277;QD=25.04;ReadPosRankSum=-2.943;SOR=0.859	GT:AD:DP:GQ	0:369,0:369:99	1:0,350:350:99
chrXII	1017081	chrXII:1017081_C/T	C	T	76805.7	.	AC=1;AF=0.5;AN=2;BaseQRankSum=-1.761;ClippingRankSum=-1.191;DP=707;FS=0;MQ=59.93;MQ0=0;MQRankSum=2.694;QD=34.25;ReadPosRankSum=3.2;SOR=0.701	GT:AD:DP:GQ:PL	0:365,0:365:99:0,15212,.	1:0,342:342:99:14365,0,.
chrXII	1017336	chrXII:1017336_T/A	T	A	37520.9	.	AC=1;AF=0.5;AN=2;BaseQRankSum=-3.99;ClippingRankSum=0.062;DP=715;FS=2.627;MQ=59.97;MQ0=0;MQRankSum=-0.519;QD=30.29;ReadPosRankSum=-1.933;SOR=0.504	GT:AD:DP:GQ:PL	0:372,0:372:99:0,15367,.	1:0,343:343:99:13853,0,.
chrXII	1017453	chrXII:1017453_C/T	C	T	39351.7	.	AC=1;AF=0.5;AN=2;BaseQRankSum=1.408;ClippingRankSum=-0.325;DP=675;FS=1.134;MQ=59.93;MQ0=0;MQRankSum=1.102;QD=29.09;ReadPosRankSum=0.702;SOR=0.79	GT:AD:DP:GQ:PL	0:370,0:370:99:0,15604,.	1:0,305:305:99:12820,0,.
chrXII	1017596	chrXII:1017596_C/A	C	A	98613.3	.	AC=1;AF=0.5;AN=2;BaseQRankSum=-4.114;ClippingRankSum=0.677;DP=707;FS=0.809;MQ=59.94;MQ0=0;MQRankSum=0.363;QD=26.47;ReadPosRankSum=-0.205;SOR=0.873	GT:AD:DP:GQ:PL	0:367,0:367:99:0,15416,.	1:0,340:340:99:14373,0,.
chrXII	1017718	chrXII:1017718_C/T	C	T	73980.7	.	AC=1;AF=0.5;AN=2;BaseQRankSum=-6.345;ClippingRankSum=-0.051;DP=680;FS=2.025;MQ=59.95;MQ0=0;MQRankSum=1.126;QD=33.07;ReadPosRankSum=-1.474;SOR=0.854	GT:AD:DP:GQ:PL	0:377,0:377:99:0,15629,.	1:0,303:303:99:12604,0,.
chrXII	1019116	chrXII:1019116_GAA/AAA	GAA	AAA	9961.31	.	AC=1;AF=0.5;AN=2;BaseQRankSum=-1.869;ClippingRankSum=-0.088;DP=312;FS=3.421;MQ=59.43;MQ0=0;MQRankSum=-0.396;QD=12.15;ReadPosRankSum=-1.225;SOR=0.507	GT:AD:DP:GQ	0:155,0:206:99	1:50,56:106:6
chrXII	1019132	chrXII:1019132_T/A	T	A	3349.86	.	AC=1;AF=0.5;AN=2;BaseQRankSum=-2.589;ClippingRankSum=0.255;DP=397;FS=60.915;MQ=59.48;MQ0=0;MQRankSum=-1.89;QD=6.58;ReadPosRankSum=-8.751;SOR=1.958	GT:AD:DP:GQ:PL	0:230,36:266:99:0,8454,.	1:28,103:131:99:2098,0,.
chrXII	1019137	chrXII:1019137_TA/T	TA	T	1839.01	.	AC=1;AF=0.5;AN=2;BaseQRankSum=-2.716;ClippingRankSum=0.494;DP=329;FS=11.77;MQ=59.56;MQ0=0;MQRankSum=-0.932;QD=6.48;ReadPosRankSum=0.283;SOR=0.834	GT:AD:DP:GQ	0:248,0:248:99	1:14,67:81:99
chrXII	1019140	chrXII:1019140_AT/A	AT	A	5525.44	.	AC=1;AF=0.5;AN=2;BaseQRankSum=-2.933;ClippingRankSum=-0.146;DP=329;FS=1.971;MQ=59.56;MQ0=0;MQRankSum=0.378;QD=8.17;ReadPosRankSum=1.961;SOR=0.937	GT:AD:DP:GQ	0:249,0:249:99	1:18,62:80:99
chrXII	1019199	chrXII:1019199_A/G	A	G	95474.3	.	AC=1;AF=0.5;AN=2;BaseQRankSum=1.71;ClippingRankSum=-2.509;DP=576;FS=7.804;MQ=59.94;MQ0=0;MQRankSum=1.706;QD=28.09;ReadPosRankSum=2.475;SOR=1.558	GT:AD:DP:GQ:PL	0:320,0:320:99:0,13308,.	1:0,256:256:99:10977,0,.
chrXII	1019284	chrXII:1019284_C/T	C	T	66011.7	.	AC=1;AF=0.5;AN=2;BaseQRankSum=5.272;ClippingRankSum=-0.306;DP=642;FS=1.182;MQ=59.92;MQ0=0;MQRankSum=3.353;QD=29.68;ReadPosRankSum=-0.304;SOR=0.829	GT:AD:DP:GQ:PL	0:334,0:334:99:0,13844,.	1:0,308:308:99:12956,0,.
chrXII	1019336	chrXII:1019336_G/A	G	A	41958.7	.	AC=1;AF=0.5;AN=2;BaseQRankSum=2.571;ClippingRankSum=-1.244;DP=635;FS=0.534;MQ=59.96;MQ0=0;MQRankSum=-0.289;QD=29.11;ReadPosRankSum=-0.103;SOR=0.745	GT:AD:DP:GQ:PL	0:325,1:326:99:0,14460,.	1:0,309:309:99:12776,0,.
chrXII	1019357	chrXII:1019357_G/T	G	T	66688.3	.	AC=1;AF=0.5;AN=2;BaseQRankSum=-3.485;ClippingRankSum=1.853;DP=665;FS=1.82;MQ=59.94;MQ0=0;MQRankSum=0.188;QD=25.45;ReadPosRankSum=3.492;SOR=0.558	GT:AD:DP:GQ:PL	0:341,0:341:99:0,14356,.	1:0,324:324:99:14561,0,.
chrXII	1019765	chrXII:1019765_T/C	T	C	62666.9	.	AC=1;AF=0.5;AN=2;BaseQRankSum=-3.694;ClippingRankSum=1.47;DP=688;FS=1.843;MQ=59.94;MQ0=0;MQRankSum=-0.242;QD=31.19;ReadPosRankSum=0.081;SOR=0.526	GT:AD:DP:GQ:PL	0:351,0:351:99:0,14708,.	1:2,335:337:99:13884,0,.
chrXII	1019825	chrXII:1019825_G/A	G	A	38393.7	.	AC=1;AF=0.5;AN=2;BaseQRankSum=0.166;ClippingRankSum=-1.346;DP=677;FS=0;MQ=59.95;MQ0=0;MQRankSum=1.03;QD=29.5;ReadPosRankSum=2.092;SOR=0.694	GT:AD:DP:GQ:PL	0:349,0:349:99:0,14659,.	1:0,328:328:99:13715,0,.
chrXII	1020076	chrXII:1020076_C/T	C	T	73939.7	.	AC=1;AF=0.5;AN=2;BaseQRankSum=-3.372;ClippingRankSum=-0.088;DP=671;FS=3;MQ=59.95;MQ0=0;MQRankSum=0.302;QD=28.04;ReadPosRankSum=-0.067;SOR=0.925	GT:AD:DP:GQ:PL	0:343,0:343:99:0,14411,.	1:0,328:328:99:13948,0,.
chrXII	1020118	chrXII:1020118_A/T	A	T	68670.9	.	AC=1;AF=0.5;AN=2;BaseQRankSum=-5.032;ClippingRankSum=-0.775;DP=693;FS=0;MQ=59.95;MQ0=0;MQRankSum=-0.049;QD=28.33;ReadPosRankSum=-0.287;SOR=0.727	GT:AD:DP:GQ:PL	0:355,0:355:99:0,16255,.	1:0,338:338:99:15395,0,.
chrXII	1020119	chrXII:1020119_G/T	G	T	68670.9	.	AC=1;AF=0.5;AN=2;BaseQRankSum=-3.362;ClippingRankSum=-0.429;DP=693;FS=0;MQ=59.95;MQ0=0;MQRankSum=0.139;QD=32.38;ReadPosRankSum=0.145;SOR=0.703	GT:AD:DP:GQ:PL	0:355,0:355:99:0,16468,.	1:0,338:338:99:15395,0,.
chrXII	1020142	chrXII:1020142_T/C	T	C	81564.3	.	AC=1;AF=0.5;AN=2;BaseQRankSum=-3.961;ClippingRankSum=0.161;DP=695;FS=2.576;MQ=59.97;MQ0=0;MQRankSum=-0.148;QD=25.91;ReadPosRankSum=0.679;SOR=0.97	GT:AD:DP:GQ:PL	0:362,0:362:99:0,15413,.	1:0,333:333:99:15378,0,.
chrXII	1020161	chrXII:1020161_G/T	G	T	13733.3	.	AC=1;AF=0.5;AN=2;BaseQRankSum=6.976;ClippingRankSum=-0.234;DP=673;FS=5.18;MQ=59.99;MQ0=0;MQRankSum=1.452;QD=29.25;ReadPosRankSum=-2.211;SOR=0.335	GT:AD:DP:GQ:PL	0:347,0:347:99:0,16182,.	1:0,326:326:99:13770,0,.
chrXII	1020176	chrXII:1020176_A/G	A	G	50997.7	.	AC=1;AF=0.5;AN=2;BaseQRankSum=-4.312;ClippingRankSum=2.094;DP=684;FS=1.12;MQ=59.99;MQ0=0;MQRankSum=1.556;QD=28.31;ReadPosRankSum=0.528;SOR=0.589	GT:AD:DP:GQ:PL	0:351,0:351:99:0,14724,.	1:0,333:333:99:15036,0,.
chrXII	1020245	chrXII:1020245_T/G	T	G	75955.3	.	AC=1;AF=0.5;AN=2;BaseQRankSum=-10.984;ClippingRankSum=-0.306;DP=667;FS=5.101;MQ=59.95;MQ0=0;MQRankSum=2.092;QD=31.41;ReadPosRankSum=0.411;SOR=1.122	GT:AD:DP:GQ:PL	0:347,0:347:99:0,14818,.	1:0,320:320:99:13520,0,.
chrXII	1020317	chrXII:1020317_G/C	G	C	72269.7	.	AC=1;AF=0.5;AN=2;BaseQRankSum=-2.913;ClippingRankSum=-0.086;DP=655;FS=1.149;MQ=59.95;MQ0=0;MQRankSum=-1.309;QD=24.13;ReadPosRankSum=3.433;SOR=0.808	GT:AD:DP:GQ:PL	0:340,0:340:99:0,21514,.	1:0,315:315:99:14259,0,.
chrXII	1020320	chrXII:1020320_C/T	C	T	72364.7	.	AC=1;AF=0.5;AN=2;BaseQRankSum=-0.491;ClippingRankSum=1.538;DP=652;FS=1.147;MQ=59.94;MQ0=0;MQRankSum=0.698;QD=28.88;ReadPosRankSum=3.116;SOR=0.688	GT:AD:DP:GQ:PL	0:341,0:341:99:0,21538,.	1:0,311:311:99:14287,0,.
chrXII	1020437	chrXII:1020437_T/C	T	C	47582.7	.	AC=1;AF=0.5;AN=2;BaseQRankSum=6.109;ClippingRankSum=-1.172;DP=581;FS=0.519;MQ=59.97;MQ0=0;MQRankSum=0.354;QD=28.22;ReadPosRankSum=-0.794;SOR=0.615	GT:AD:DP:GQ:PL	0:306,0:306:99:0,12194,.	1:0,275:275:99:11298,0,.
chrXII	1020605	chrXII:1020605_T/C	T	C	73386.8	.	AC=1;AF=0.5;AN=2;BaseQRankSum=-6.932;ClippingRankSum=-0.778;DP=664;FS=1.396;MQ=59.95;MQ0=0;MQRankSum=-0.03;QD=30.26;ReadPosRankSum=-0.87;SOR=0.899	GT:AD:DP:GQ:PL	0:345,0:345:99:0,14725,.	1:0,319:319:99:13325,0,.
chrXII	1020991	chrXII:1020991_T/G	T	G	66059.3	.	AC=1;AF=0.5;AN=2;BaseQRankSum=-4.311;ClippingRankSum=0.723;DP=671;FS=1.471;MQ=59.93;MQ0=0;MQRankSum=-0.204;QD=34.81;ReadPosRankSum=1.101;SOR=0.881	GT:AD:DP:GQ:PL	0:353,0:353:99:0,14883,.	1:0,318:318:99:13439,0,.
chrXII	1021226	chrXII:1021226_A/C	A	C	85318.3	.	AC=1;AF=0.5;AN=2;BaseQRankSum=-5.021;ClippingRankSum=-0.128;DP=685;FS=1.618;MQ=59.95;MQ0=0;MQRankSum=1.834;QD=25.15;ReadPosRankSum=0.002;SOR=0.86	GT:AD:DP:GQ:PL	0:349,0:349:99:0,14430,.	1:0,336:336:99:14203,0,.
chrXII	1021290	chrXII:1021290_T/G	T	G	14982.3	.	AC=1;AF=0.5;AN=2;BaseQRankSum=13.745;ClippingRankSum=1.873;DP=725;FS=0.767;MQ=59.93;MQ0=0;MQRankSum=0.884;QD=29.43;ReadPosRankSum=7.109;SOR=0.694	GT:AD:DP:GQ:PL	0:369,0:369:99:0,14963,.	1:0,356:356:99:15019,0,.
chrXII	1021405	chrXII:1021405_G/A	G	A	50671.7	.	AC=1;AF=0.5;AN=2;BaseQRankSum=-4.545;ClippingRankSum=0.721;DP=673;FS=1.094;MQ=59.93;MQ0=0;MQRankSum=-0.157;QD=29.63;ReadPosRankSum=0.625;SOR=0.616	GT:AD:DP:GQ:PL	0:351,0:351:99:0,14653,.	1:0,322:322:99:13272,0,.
chrXII	1021444	chrXII:1021444_T/A	T	A	80503.8	.	AC=1;AF=0.5;AN=2;BaseQRankSum=-0.643;ClippingRankSum=-0.273;DP=619;FS=1.271;MQ=59.95;MQ0=0;MQRankSum=0.235;QD=29.66;ReadPosRankSum=0.867;SOR=0.618	GT:AD:DP:GQ:PL	0:330,0:330:99:0,14845,.	1:0,289:289:99:13133,0,.
chrXII	1021463	chrXII:1021463_A/G	A	G	46420.7	.	AC=1;AF=0.5;AN=2;BaseQRankSum=-1.291;ClippingRankSum=-0.361;DP=653;FS=0.516;MQ=59.94;MQ0=0;MQRankSum=1.882;QD=31.14;ReadPosRankSum=-1.474;SOR=0.726	GT:AD:DP:GQ:PL	0:339,0:339:99:0,15792,.	1:0,314:314:99:12963,0,.
chrXII	1021464	chrXII:1021464_G/A	G	A	78784.8	.	AC=1;AF=0.5;AN=2;BaseQRankSum=-7.487;ClippingRankSum=-0.178;DP=652;FS=1.244;MQ=59.94;MQ0=0;MQRankSum=-0.428;QD=35.58;ReadPosRankSum=3.243;SOR=0.732	GT:AD:DP:GQ:PL	0:340,0:340:99:0,15298,.	1:0,312:312:99:14621,0,.
chrXII	1021471	chrXII:1021471_T/C	T	C	53637.7	.	AC=1;AF=0.5;AN=2;BaseQRankSum=-2.384;ClippingRankSum=-0.007;DP=656;FS=0;MQ=59.93;MQ0=0;MQRankSum=-0.429;QD=28.39;ReadPosRankSum=0.261;SOR=0.699	GT:AD:DP:GQ:PL	0:342,0:342:99:0,15720,.	1:0,314:314:99:14795,0,.
chrXII	1021493	chrXII:1021493_A/G	A	G	35482.3	.	AC=1;AF=0.5;AN=2;BaseQRankSum=2.829;ClippingRankSum=-0.723;DP=690;FS=0.541;MQ=59.95;MQ0=0;MQRankSum=0.324;QD=27.44;ReadPosRankSum=1.265;SOR=0.639	GT:AD:DP:GQ:PL	0:350,0:350:99:0,15706,.	1:0,340:340:99:14330,0,.
chrXII	1021577	chrXII:1021577_C/T	C	T	93635.8	.	AC=1;AF=0.5;AN=2;BaseQRankSum=-5.235;ClippingRankSum=0.56;DP=681;FS=2.958;MQ=59.97;MQ0=0;MQRankSum=0.961;QD=29.89;ReadPosRankSum=-0.911;SOR=0.951	GT:AD:DP:GQ:PL	0:352,0:352:99:0,16074,.	1:0,329:329:99:14986,0,.
chrXII	1021580	chrXII:1021580_C/T	C	T	93003.8	.	AC=1;AF=0.5;AN=2;BaseQRankSum=-5.091;ClippingRankSum=0.498;DP=671;FS=2.948;MQ=59.97;MQ0=0;MQRankSum=-0.647;QD=32.85;ReadPosRankSum=-0.643;SOR=0.986	GT:AD:DP:GQ:PL	0:347,0:347:99:0,15966,.	1:0,324:324:99:14899,0,.
chrXII	1021739	chrXII:1021739_A/G	A	G	80740.5	.	AC=1;AF=0.5;AN=2;BaseQRankSum=-5.159;ClippingRankSum=1.053;DP=641;FS=2.16;MQ=59.94;MQ0=0;MQRankSum=-2.326;QD=23.79;ReadPosRankSum=2.861;SOR=0.526	GT:AD:DP:GQ:PL	0:347,0:347:99:0,14348,.	1:1,293:294:99:11383,0,.
chrXII	1021808	chrXII:1021808_T/G	T	G	94794.5	.	AC=1;AF=0.5;AN=2;BaseQRankSum=-2.656;ClippingRankSum=1.19;DP=689;FS=0;MQ=59.94;MQ0=0;MQRankSum=-0.106;QD=27.56;ReadPosRankSum=5.328;SOR=0.751	GT:AD:DP:GQ:PL	0:367,0:367:99:0,15573,.	1:0,322:322:99:13584,0,.
chrXII	1022208	chrXII:1022208_A/G	A	G	25173.7	.	AC=1;AF=0.5;AN=2;BaseQRankSum=2.139;ClippingRankSum=-0.837;DP=666;FS=1.339;MQ=59.96;MQ0=0;MQRankSum=-1.664;QD=34.3;ReadPosRankSum=0.061;SOR=0.616	GT:AD:DP:GQ:PL	0:344,0:344:99:0,14384,.	1:0,322:322:99:13604,0,.
chrXII	1022290	chrXII:1022290_A/G	A	G	72779.7	.	AC=1;AF=0.5;AN=2;BaseQRankSum=-3.848;ClippingRankSum=-0.013;DP=704;FS=1.154;MQ=59.95;MQ0=0;MQRankSum=0.603;QD=29.56;ReadPosRankSum=3.685;SOR=0.59	GT:AD:DP:GQ:PL	0:365,0:365:99:0,15362,.	1:0,339:339:99:14194,0,.
chrXII	1022329	chrXII:1022329_G/A	G	A	77705.8	.	AC=1;AF=0.5;AN=2;BaseQRankSum=-8.106;ClippingRankSum=0.035;DP=690;FS=2.005;MQ=59.95;MQ0=0;MQRankSum=-0.86;QD=30.53;ReadPosRankSum=3.292;SOR=0.898	GT:AD:DP:GQ:PL	0:342,0:342:99:0,14502,.	1:0,348:348:99:14156,0,.
chrXII	1022511	chrXII:1022511_C/T	C	T	40511.3	.	AC=1;AF=0.5;AN=2;BaseQRankSum=-4.181;ClippingRankSum=1.827;DP=685;FS=0.551;MQ=59.95;MQ0=0;MQRankSum=1.078;QD=30.97;ReadPosRankSum=-0.272;SOR=0.597	GT:AD:DP:GQ:PL	0:367,0:367:99:0,15523,.	1:0,318:318:99:13255,0,.
chrXII	1022570	chrXII:1022570_T/G	T	G	106413	.	AC=1;AF=0.5;AN=2;BaseQRankSum=-5.047;ClippingRankSum=-1.49;DP=678;FS=0;MQ=59.97;MQ0=0;MQRankSum=-0.751;QD=33.34;ReadPosRankSum=-3.646;SOR=0.746	GT:AD:DP:GQ:PL	0:338,0:338:99:0,14254,.	1:0,340:340:99:14334,0,.
chrXII	1022895	chrXII:1022895_T/C	T	C	125203	.	AC=1;AF=0.5;AN=2;BaseQRankSum=-5.33;ClippingRankSum=-0.27;DP=682;FS=4.999;MQ=59.96;MQ0=0;MQRankSum=2.211;QD=26.02;ReadPosRankSum=-2.25;SOR=1.321	GT:AD:DP:GQ:PL	0:338,0:338:99:0,14127,.	1:0,344:344:99:14287,0,.
chrXII	1022933	chrXII:1022933_C/T	C	T	115408	.	AC=1;AF=0.5;AN=2;BaseQRankSum=-0.829;ClippingRankSum=-0.277;DP=669;FS=0.791;MQ=59.94;MQ0=0;MQRankSum=-0.43;QD=32.26;ReadPosRankSum=3.179;SOR=0.831	GT:AD:DP:GQ:PL	0:352,0:352:99:0,14867,.	1:0,317:317:99:13405,0,.
chrXII	1023101	chrXII:1023101_T/C	T	C	76178.7	.	AC=1;AF=0.5;AN=2;BaseQRankSum=-5.9;ClippingRankSum=-0.997;DP=692;FS=2.467;MQ=59.95;MQ0=0;MQRankSum=0.789;QD=28.38;ReadPosRankSum=0.257;SOR=0.543	GT:AD:DP:GQ:PL	0:361,0:361:99:0,15151,.	1:0,331:331:99:13908,0,.
chrXII	1023320	chrXII:1023320_G/A	G	A	104614	.	AC=1;AF=0.5;AN=2;BaseQRankSum=-3.216;ClippingRankSum=0.426;DP=670;FS=2.492;MQ=59.96;MQ0=0;MQRankSum=-1.347;QD=30.04;ReadPosRankSum=2.665;SOR=0.78	GT:AD:DP:GQ:PL	0:352,0:352:99:0,14788,.	1:0,318:318:99:13451,0,.
chrXII	1023413	chrXII:1023413_C/T	C	T	107035	.	AC=1;AF=0.5;AN=2;BaseQRankSum=-9.238;ClippingRankSum=-0.153;DP=665;FS=1.895;MQ=59.95;MQ0=0;MQRankSum=-0.071;QD=29.71;ReadPosRankSum=-0.69;SOR=1.067	GT:AD:DP:GQ:PL	0:357,1:358:99:0,14704,.	1:0,307:307:99:12473,0,.
chrXII	1023544	chrXII:1023544_G/A	G	A	16616.5	.	AC=1;AF=0.5;AN=2;BaseQRankSum=1.603;ClippingRankSum=-0.726;DP=667;FS=5.369;MQ=59.95;MQ0=0;MQRankSum=0.494;QD=25.64;ReadPosRankSum=3.502;SOR=0.345	GT:AD:DP:GQ:PL	0:356,0:356:99:0,14928,.	1:0,311:311:99:12807,0,.
chrXII	1023800	chrXII:1023800_C/G	C	G	28394.7	.	AC=1;AF=0.5;AN=2;BaseQRankSum=3.316;ClippingRankSum=1.579;DP=681;FS=0;MQ=59.94;MQ0=0;MQRankSum=-0.477;QD=30.35;ReadPosRankSum=1.639;SOR=0.708	GT:AD:DP:GQ:PL	0:353,0:353:99:0,16077,.	1:0,328:328:99:13771,0,.
chrXII	1023823	chrXII:1023823_C/A	C	A	79706.3	.	AC=1;AF=0.5;AN=2;BaseQRankSum=-10.555;ClippingRankSum=-0.397;DP=686;FS=0;MQ=59.92;MQ0=0;MQRankSum=0.651;QD=26.47;ReadPosRankSum=1.312;SOR=0.734	GT:AD:DP:GQ:PL	0:353,1:354:99:0,14685,.	1:0,332:332:99:14773,0,.
chrXII	1024016	chrXII:1024016_T/C	T	C	85515.3	.	AC=1;AF=0.5;AN=2;BaseQRankSum=-2.888;ClippingRankSum=-0.608;DP=673;FS=3.688;MQ=59.95;MQ0=0;MQRankSum=1.161;QD=32.23;ReadPosRankSum=-1.191;SOR=1.059	GT:AD:DP:GQ:PL	0:352,0:352:99:0,15825,.	1:0,321:321:99:14572,0,.
chrXII	1024017	chrXII:1024017_C/T	C	T	85467.3	.	AC=1;AF=0.5;AN=2;BaseQRankSum=-1.937;ClippingRankSum=1.282;DP=677;FS=4.907;MQ=59.95;MQ0=0;MQRankSum=0.43;QD=25.69;ReadPosRankSum=-0.609;SOR=1.1	GT:AD:DP:GQ:PL	0:352,0:352:99:0,15825,.	1:0,325:325:99:14572,0,.
chrXII	1024168	chrXII:1024168_G/C	G	C	78815.5	.	AC=1;AF=0.5;AN=2;BaseQRankSum=-3.174;ClippingRankSum=-1.225;DP=643;FS=5.903;MQ=59.94;MQ0=0;MQRankSum=0.995;QD=33.53;ReadPosRankSum=2.35;SOR=1.252	GT:AD:DP:GQ:PL	0:329,0:329:99:0,13776,.	1:0,314:314:99:13059,0,.
chrXII	1024253	chrXII:1024253_G/A	G	A	60058.2	.	AC=1;AF=0.5;AN=2;BaseQRankSum=2.276;ClippingRankSum=-0.061;DP=634;FS=1.15;MQ=59.94;MQ0=0;MQRankSum=0.625;QD=32.77;ReadPosRankSum=1.182;SOR=0.602	GT:AD:DP:GQ:PL	0:336,0:336:99:0,15131,.	1:0,298:298:99:13219,0,.
chrXII	1024265	chrXII:1024265_T/C	T	C	52251.7	.	AC=1;AF=0.5;AN=2;BaseQRankSum=-1.537;ClippingRankSum=-2.22;DP=653;FS=0.543;MQ=59.95;MQ0=0;MQRankSum=1.044;QD=31.04;ReadPosRankSum=0.371;SOR=0.608	GT:AD:DP:GQ:PL	0:342,0:342:99:0,15322,.	1:0,311:311:99:13588,0,.
chrXII	1024509	chrXII:1024509_C/A	C	A	31383.7	.	AC=1;AF=0.5;AN=2;BaseQRankSum=4.092;ClippingRankSum=0.245;DP=696;FS=2.817;MQ=59.92;MQ0=0;MQRankSum=-1.936;QD=28.7;ReadPosRankSum=3.672;SOR=0.502	GT:AD:DP:GQ:PL	0:379,0:379:99:0,16122,.	1:1,316:317:99:13293,0,.
chrXII	1024747	chrXII:1024747_A/G	A	G	80046.5	.	AC=1;AF=0.5;AN=2;BaseQRankSum=-7.246;ClippingRankSum=-1.165;DP=652;FS=2.365;MQ=59.95;MQ0=0;MQRankSum=-1.237;QD=35.67;ReadPosRankSum=0.08;SOR=0.959	GT:AD:DP:GQ:PL	0:366,0:366:99:0,15230,.	1:0,286:286:99:12058,0,.
chrXII	1024893	chrXII:1024893_T/C	T	C	31337.9	.	AC=1;AF=0.5;AN=2;BaseQRankSum=-3.535;ClippingRankSum=0.429;DP=668;FS=1.148;MQ=59.98;MQ0=0;MQRankSum=1.457;QD=32.23;ReadPosRankSum=0.539;SOR=0.59	GT:AD:DP:GQ:PL	0:347,0:347:99:0,14291,.	1:0,321:321:99:13105,0,.
chrXII	1024979	chrXII:1024979_A/ATTTTTTTTTTTTTTTTTTTTTTTTTTTTTTTTTTTTT	A	ATTTTTTTTTTTTTTTTTTTTTTTTTTTTTTTTTTTTT	10879.7	.	AC=1;AF=0.5;AN=2;BaseQRankSum=-2.583;ClippingRankSum=1.152;DP=391;FS=4.657;MQ=56.41;MQ0=0;MQRankSum=-2.814;QD=29.73;ReadPosRankSum=-5.056;SOR=1.22	GT:AD:DP:GQ:PL	0:223,1:224:99:0,8990,.	1:0,167:167:99:5417,0,.
chrXII	1024980	chrXII:1024980_A/T	A	T,ATTTTTTTTTTTTTTTTTTTTTTTTTTTTTTTTTTTTTT	36925.3	.	AC=1,1;AF=0.5,0.5;AN=2;BaseQRankSum=0.365;ClippingRankSum=-1.063;DP=222;FS=195.837;MQ=55.84;MQ0=0;MQRankSum=-3.151;QD=24.11;ReadPosRankSum=-7.39;SOR=8.009	GT:AD:DP:GQ:PL	2:37,0,105:142:99:1965,6787,0,.,.,.	1:0,80,0:80:99:9792,0,5430,.,.,.
chrXII	1025145	chrXII:1025145_A/G	A	G	17216.5	.	AC=1;AF=0.5;AN=2;BaseQRankSum=3.166;ClippingRankSum=0.426;DP=657;FS=2.337;MQ=59.91;MQ0=0;MQRankSum=-0.719;QD=27.7;ReadPosRankSum=-3.493;SOR=0.497	GT:AD:DP:GQ:PL	0:341,0:341:99:0,15642,.	1:0,316:316:99:13114,0,.
chrXII	1025149	chrXII:1025149_G/T	G	T	34058.3	.	AC=1;AF=0.5;AN=2;BaseQRankSum=3.289;ClippingRankSum=0.844;DP=657;FS=5.244;MQ=59.9;MQ0=0;MQRankSum=-0.763;QD=29.87;ReadPosRankSum=1.082;SOR=1.042	GT:AD:DP:GQ:PL	0:341,0:341:99:0,15695,.	1:0,316:316:99:14399,0,.
chrXII	1025152	chrXII:1025152_C/T	C	T	72698.5	.	AC=1;AF=0.5;AN=2;BaseQRankSum=-4.804;ClippingRankSum=-0.147;DP=659;FS=4.253;MQ=59.9;MQ0=0;MQRankSum=1.424;QD=30.4;ReadPosRankSum=4.517;SOR=1.07	GT:AD:DP:GQ:PL	0:342,1:343:99:0,14130,.	1:0,316:316:99:14473,0,.
chrXII	1025223	chrXII:1025223_G/A	G	A	54529.2	.	AC=1;AF=0.5;AN=2;BaseQRankSum=1.541;ClippingRankSum=0.464;DP=656;FS=2.475;MQ=59.92;MQ0=0;MQRankSum=-0.24;QD=29.76;ReadPosRankSum=1.228;SOR=0.526	GT:AD:DP:GQ:PL	0:345,0:345:99:0,14301,.	1:0,311:311:99:13191,0,.
chrXII	1025420	chrXII:1025420_G/A	G	A	52672.7	.	AC=1;AF=0.5;AN=2;BaseQRankSum=0.56;ClippingRankSum=0.443;DP=677;FS=1.116;MQ=59.92;MQ0=0;MQRankSum=1.965;QD=30.63;ReadPosRankSum=3.472;SOR=0.59	GT:AD:DP:GQ:PL	0:332,0:332:99:0,13362,.	1:0,345:345:99:14419,0,.
chrXII	1025702	chrXII:1025702_C/T	C	T	74909.5	.	AC=1;AF=0.5;AN=2;BaseQRankSum=-4.976;ClippingRankSum=-0.108;DP=696;FS=1.353;MQ=59.92;MQ0=0;MQRankSum=2.014;QD=23.43;ReadPosRankSum=-1.303;SOR=0.751	GT:AD:DP:GQ:PL	0:364,0:364:99:0,15181,.	1:0,332:332:99:14010,0,.
chrXII	1025733	chrXII:1025733_C/G	C	G	93892.3	.	AC=1;AF=0.5;AN=2;BaseQRankSum=-8.159;ClippingRankSum=0.923;DP=702;FS=0;MQ=59.91;MQ0=0;MQRankSum=2.66;QD=24.28;ReadPosRankSum=2.654;SOR=0.609	GT:AD:DP:GQ:PL	0:371,0:371:99:0,15645,.	1:0,331:331:99:15007,0,.
chrXII	1025753	chrXII:1025753_T/C	T	C	78805.5	.	AC=1;AF=0.5;AN=2;BaseQRankSum=5.356;ClippingRankSum=-0.879;DP=689;FS=0.64;MQ=59.9;MQ0=0;MQRankSum=1.017;QD=27.87;ReadPosRankSum=4.379;SOR=0.801	GT:AD:DP:GQ:PL	0:368,0:368:99:0,16650,.	1:1,320:321:99:13524,0,.
chrXII	1025801	chrXII:1025801_T/C	T	C	74693.5	.	AC=1;AF=0.5;AN=2;BaseQRankSum=-5.194;ClippingRankSum=-1.028;DP=678;FS=1.348;MQ=59.93;MQ0=0;MQRankSum=0.027;QD=33.15;ReadPosRankSum=5.363;SOR=0.812	GT:AD:DP:GQ:PL	0:358,0:358:99:0,14985,.	1:0,320:320:99:13582,0,.
chrXII	1026008	chrXII:1026008_C/A	C	A	52106.7	.	AC=1;AF=0.5;AN=2;BaseQRankSum=-1.189;ClippingRankSum=0.808;DP=709;FS=0.518;MQ=59.94;MQ0=0;MQRankSum=-1.171;QD=32.72;ReadPosRankSum=-0.281;SOR=0.751	GT:AD:DP:GQ:PL	0:382,1:383:99:0,15874,.	1:0,326:326:99:13528,0,.
chrXII	1026103	chrXII:1026103_G/T	G	T	29169.7	.	AC=1;AF=0.5;AN=2;BaseQRankSum=0.977;ClippingRankSum=1.047;DP=720;FS=0.573;MQ=59.95;MQ0=0;MQRankSum=-1.215;QD=27.5;ReadPosRankSum=0.836;SOR=0.658	GT:AD:DP:GQ:PL	0:370,0:370:99:0,15347,.	1:0,350:350:99:14532,0,.
chrXII	1026205	chrXII:1026205_A/G	A	G	47724.7	.	AC=1;AF=0.5;AN=2;BaseQRankSum=6.201;ClippingRankSum=0.929;DP=680;FS=1.746;MQ=59.97;MQ0=0;MQRankSum=-2.128;QD=30.78;ReadPosRankSum=0.321;SOR=0.849	GT:AD:DP:GQ:PL	0:370,0:370:99:0,17011,.	1:0,310:310:99:13020,0,.
chrXII	1026208	chrXII:1026208_G/C	G	C	81078.9	.	AC=1;AF=0.5;AN=2;BaseQRankSum=-4.706;ClippingRankSum=-0.963;DP=682;FS=4.382;MQ=59.97;MQ0=0;MQRankSum=0.796;QD=33.87;ReadPosRankSum=1.187;SOR=0.561	GT:AD:DP:GQ:PL	0:374,0:374:99:0,15796,.	1:0,308:308:99:14102,0,.
chrXII	1026243	chrXII:1026243_C/T	C	T	73397.9	.	AC=1;AF=0.5;AN=2;BaseQRankSum=-4.064;ClippingRankSum=-0.684;DP=693;FS=5.49;MQ=59.94;MQ0=0;MQRankSum=0.404;QD=29.8;ReadPosRankSum=-4.05;SOR=0.617	GT:AD:DP:GQ:PL	0:366,0:366:99:0,15364,.	1:1,326:327:99:13705,0,.
chrXII	1026338	chrXII:1026338_C/T	C	T	92801.5	.	AC=1;AF=0.5;AN=2;BaseQRankSum=-3.535;ClippingRankSum=-0.402;DP=706;FS=0.7;MQ=59.94;MQ0=0;MQRankSum=2.518;QD=26.94;ReadPosRankSum=1.792;SOR=0.772	GT:AD:DP:GQ:PL	0:374,0:374:99:0,15539,.	1:0,332:332:99:13410,0,.
chrXII	1026523	chrXII:1026523_C/T	C	T	39212.3	.	AC=1;AF=0.5;AN=2;BaseQRankSum=3.226;ClippingRankSum=2.27;DP=674;FS=2.528;MQ=59.95;MQ0=0;MQRankSum=0.819;QD=33.87;ReadPosRankSum=1.384;SOR=0.529	GT:AD:DP:GQ:PL	0:348,0:348:99:0,18925,.	1:0,326:326:99:13786,0,.
chrXII	1026527	chrXII:1026527_A/T	A	T	74668.9	.	AC=1;AF=0.5;AN=2;BaseQRankSum=6.033;ClippingRankSum=-0.285;DP=674;FS=1.902;MQ=59.95;MQ0=0;MQRankSum=-0.111;QD=22.6;ReadPosRankSum=-3.94;SOR=0.531	GT:AD:DP:GQ:PL	0:348,0:348:99:0,13028,.	1:0,326:326:99:14754,0,.
chrXII	1026581	chrXII:1026581_T/C	T	C	47418.7	.	AC=1;AF=0.5;AN=2;BaseQRankSum=-1.539;ClippingRankSum=0.314;DP=655;FS=0.544;MQ=59.93;MQ0=0;MQRankSum=1.396;QD=31.55;ReadPosRankSum=-0.892;SOR=0.792	GT:AD:DP:GQ:PL	0:339,0:339:99:0,14355,.	1:0,316:316:99:13516,0,.
chrXII	1026770	chrXII:1026770_T/TA	T	TA	24111.7	.	AC=1;AF=0.5;AN=2;BaseQRankSum=3.229;ClippingRankSum=-0.256;DP=517;FS=1.174;MQ=59.93;MQ0=0;MQRankSum=-0.64;QD=28.91;ReadPosRankSum=-2.675;SOR=0.818	GT:AD:DP:GQ:PL	0:258,0:258:99:0,11658,.	1:1,258:259:99:11797,0,.
chrXII	1026781	chrXII:1026781_G/C	G	C	26047.7	.	AC=1;AF=0.5;AN=2;BaseQRankSum=4.105;ClippingRankSum=-1.288;DP=603;FS=0.551;MQ=59.92;MQ0=0;MQRankSum=0.266;QD=27.74;ReadPosRankSum=-2.703;SOR=0.65	GT:AD:DP:GQ:PL	0:300,0:300:99:0,13031,.	1:1,302:303:99:13241,0,.
chrXII	1026865	chrXII:1026865_G/A	G	A	28768.7	.	AC=1;AF=0.5;AN=2;BaseQRankSum=4.749;ClippingRankSum=0.464;DP=675;FS=1.903;MQ=59.93;MQ0=0;MQRankSum=-0.437;QD=34.41;ReadPosRankSum=-2.686;SOR=0.67	GT:AD:DP:GQ:PL	0:348,0:348:99:0,15737,.	1:0,327:327:99:13889,0,.
chrXII	1026880	chrXII:1026880_G/A	G	A	55531.2	.	AC=1;AF=0.5;AN=2;BaseQRankSum=2.963;ClippingRankSum=2.293;DP=677;FS=1.723;MQ=59.91;MQ0=0;MQRankSum=-1.832;QD=29.36;ReadPosRankSum=-1.769;SOR=0.678	GT:AD:DP:GQ:PL	0:348,0:348:99:0,15948,.	1:0,329:329:99:14836,0,.
chrXII	1026889	chrXII:1026889_T/C	T	C	86541.5	.	AC=1;AF=0.5;AN=2;BaseQRankSum=-4.161;ClippingRankSum=-0.901;DP=696;FS=0;MQ=59.91;MQ0=0;MQRankSum=0.849;QD=30.38;ReadPosRankSum=0.39;SOR=0.708	GT:AD:DP:GQ:PL	0:350,0:350:99:0,14704,.	1:0,346:346:99:15541,0,.
chrXII	1027477	chrXII:1027477_C/T	C	T	123554	.	AC=1;AF=0.5;AN=2;BaseQRankSum=-6.135;ClippingRankSum=-0.238;DP=672;FS=4.365;MQ=59.94;MQ0=0;MQRankSum=1.854;QD=29.1;ReadPosRankSum=-0.467;SOR=0.915	GT:AD:DP:GQ:PL	0:356,0:356:99:0,17931,.	1:0,316:316:99:14462,0,.
chrXII	1027483	chrXII:1027483_A/G	A	G	124835	.	AC=1;AF=0.5;AN=2;BaseQRankSum=-4.275;ClippingRankSum=-0.28;DP=680;FS=1.817;MQ=59.92;MQ0=0;MQRankSum=0.609;QD=30.88;ReadPosRankSum=1.751;SOR=0.775	GT:AD:DP:GQ:PL	0:357,0:357:99:0,17662,.	1:0,323:323:99:14803,0,.
chrXII	1027555	chrXII:1027555_A/G	A	G	44551.3	.	AC=1;AF=0.5;AN=2;BaseQRankSum=8.244;ClippingRankSum=-1.616;DP=693;FS=1.17;MQ=59.92;MQ0=0;MQRankSum=0.513;QD=27.69;ReadPosRankSum=1.946;SOR=0.567	GT:AD:DP:GQ:PL	0:361,0:361:99:0,16232,.	1:1,331:332:99:13600,0,.
chrXII	1027573	chrXII:1027573_T/C	T	C	77119.7	.	AC=1;AF=0.5;AN=2;BaseQRankSum=-3.215;ClippingRankSum=1.508;DP=687;FS=4.091;MQ=59.92;MQ0=0;MQRankSum=0.724;QD=31.42;ReadPosRankSum=0.177;SOR=0.964	GT:AD:DP:GQ:PL	0:353,0:353:99:0,14550,.	1:0,334:334:99:15004,0,.
chrXII	1027615	chrXII:1027615_C/T	C	T	31181.7	.	AC=1;AF=0.5;AN=2;BaseQRankSum=-0.75;ClippingRankSum=-0.066;DP=680;FS=4.764;MQ=59.92;MQ0=0;MQRankSum=-0.586;QD=30.96;ReadPosRankSum=1.311;SOR=0.44	GT:AD:DP:GQ:PL	0:357,0:357:99:0,14848,.	1:0,323:323:99:13292,0,.
chrXII	1027717	chrXII:1027717_G/A	G	A	83984.3	.	AC=1;AF=0.5;AN=2;BaseQRankSum=-0.451;ClippingRankSum=-1.015;DP=686;FS=6.436;MQ=59.94;MQ0=0;MQRankSum=-0.54;QD=34.91;ReadPosRankSum=-1.442;SOR=0.966	GT:AD:DP:GQ:PL	0:369,0:369:99:0,15663,.	1:0,317:317:99:13398,0,.
chrXII	1028133	chrXII:1028133_G/A	G	A	103140	.	AC=1;AF=0.5;AN=2;BaseQRankSum=-6.964;ClippingRankSum=0.716;DP=693;FS=2.885;MQ=59.96;MQ0=0;MQRankSum=0.296;QD=33.23;ReadPosRankSum=-3.942;SOR=0.775	GT:AD:DP:GQ:PL	0:349,0:349:99:0,14580,.	1:0,344:344:99:15506,0,.
chrXII	1028155	chrXII:1028155_G/T	G	T	52523.2	.	AC=1;AF=0.5;AN=2;BaseQRankSum=1.142;ClippingRankSum=-0.228;DP=704;FS=2.461;MQ=59.96;MQ0=0;MQRankSum=-0.023;QD=25.05;ReadPosRankSum=1.115;SOR=0.535	GT:AD:DP:GQ:PL	0:354,0:354:99:0,16009,.	1:0,350:350:99:14657,0,.
chrXII	1028305	chrXII:1028305_T/C	T	C	68737.2	.	AC=1;AF=0.5;AN=2;BaseQRankSum=-2.458;ClippingRankSum=0.383;DP=696;FS=0.527;MQ=59.91;MQ0=0;MQRankSum=0.715;QD=32.2;ReadPosRankSum=-0.975;SOR=0.697	GT:AD:DP:GQ:PL	0:341,0:341:99:0,14350,.	1:0,355:355:99:15062,0,.
chrXII	1028480	chrXII:1028480_C/T	C	T	55670.2	.	AC=1;AF=0.5;AN=2;BaseQRankSum=-1.831;ClippingRankSum=0.408;DP=602;FS=8.43;MQ=59.93;MQ0=0;MQRankSum=0.479;QD=29.27;ReadPosRankSum=-1.066;SOR=1.238	GT:AD:DP:GQ:PL	0:315,0:315:99:0,12416,.	1:0,287:287:99:10968,0,.
chrXII	1028522	chrXII:1028522_G/T	G	T	33641.9	.	AC=1;AF=0.5;AN=2;BaseQRankSum=1.635;ClippingRankSum=0.147;DP=569;FS=0.558;MQ=59.93;MQ0=0;MQRankSum=-1.66;QD=31.01;ReadPosRankSum=-1.609;SOR=0.607	GT:AD:DP:GQ:PL	0:277,0:277:99:0,11295,.	1:0,292:292:99:11971,0,.
chrXII	1028683	chrXII:1028683_G/C	G	C	35069.9	.	AC=1;AF=0.5;AN=2;BaseQRankSum=-0.299;ClippingRankSum=-0.504;DP=617;FS=1.228;MQ=59.93;MQ0=0;MQRankSum=0.644;QD=28.29;ReadPosRankSum=1.31;SOR=0.557	GT:AD:DP:GQ:PL	0:318,0:318:99:0,14491,.	1:0,299:299:99:12089,0,.
chrXII	1028684	chrXII:1028684_T/C	T	C	51323.7	.	AC=1;AF=0.5;AN=2;BaseQRankSum=1.167;ClippingRankSum=1.127;DP=622;FS=0.546;MQ=59.93;MQ0=0;MQRankSum=1.69;QD=32.33;ReadPosRankSum=1.317;SOR=0.625	GT:AD:DP:GQ:PL	0:321,0:321:99:0,13060,.	1:0,301:301:99:13616,0,.
chrXII	1028958	chrXII:1028958_C/T	C	T	99626.8	.	AC=1;AF=0.5;AN=2;BaseQRankSum=-17.571;ClippingRankSum=0.321;DP=674;FS=0.649;MQ=59.97;MQ0=0;MQRankSum=-0.516;QD=29.6;ReadPosRankSum=-2.6;SOR=0.789	GT:AD:DP:GQ:PL	0:355,1:356:99:0,15936,.	1:0,318:318:99:14311,0,.
chrXII	1028973	chrXII:1028973_C/CG	C	CG	59995.2	.	AC=1;AF=0.5;AN=2;BaseQRankSum=-2.907;ClippingRankSum=-0.224;DP=671;FS=0;MQ=59.96;MQ0=0;MQRankSum=2.347;QD=26.82;ReadPosRankSum=-0.259;SOR=0.662	GT:AD:DP:GQ:PL	0:352,0:352:99:0,16356,.	1:0,319:319:99:13623,0,.
chrXII	1028974	chrXII:1028974_C/T	C	T	91233.2	.	AC=1;AF=0.5;AN=2;BaseQRankSum=-6.918;ClippingRankSum=-0.742;DP=673;FS=0.583;MQ=59.96;MQ0=0;MQRankSum=1.125;QD=26.99;ReadPosRankSum=0.198;SOR=0.803	GT:AD:DP:GQ	0:353,0:354:99	1:0,319:319:99
chrXII	1029028	chrXII:1029028_A/T	A	T	52789.3	.	AC=1;AF=0.5;AN=2;BaseQRankSum=-3.97;ClippingRankSum=-1.365;DP=679;FS=0;MQ=59.95;MQ0=0;MQRankSum=-0.98;QD=35.29;ReadPosRankSum=-1.307;SOR=0.739	GT:AD:DP:GQ	0:355,0:355:99	1:0,324:324:99
chrXII	1029053	chrXII:1029053_C/T	C	T	64522.2	.	AC=1;AF=0.5;AN=2;BaseQRankSum=-0.186;ClippingRankSum=1.941;DP=675;FS=0;MQ=59.94;MQ0=0;MQRankSum=0.361;QD=32.87;ReadPosRankSum=-0.759;SOR=0.69	GT:AD:DP:GQ:PL	0:356,0:356:99:0,15099,.	1:0,319:319:99:14367,0,.
chrXII	1030090	chrXII:1030090_C/T	C	T	70701.7	.	AC=1;AF=0.5;AN=2;BaseQRankSum=-4.993;ClippingRankSum=-0.397;DP=673;FS=3.532;MQ=59.96;MQ0=0;MQRankSum=0.401;QD=31.41;ReadPosRankSum=2.078;SOR=0.463	GT:AD:DP:GQ:PL	0:352,0:352:99:0,14364,.	1:0,321:321:99:12807,0,.
chrXII	1030200	chrXII:1030200_T/G	T	G	42994.3	.	AC=1;AF=0.5;AN=2;BaseQRankSum=-1.958;ClippingRankSum=-0.013;DP=566;FS=3.323;MQ=59.96;MQ0=0;MQRankSum=-0.882;QD=29.52;ReadPosRankSum=-3.438;SOR=0.492	GT:AD:DP:GQ	0:285,0:286:99	1:0,280:280:99
chrXII	1030239	chrXII:1030239_G/A	G	A	69273.7	.	AC=1;AF=0.5;AN=2;BaseQRankSum=-0.449;ClippingRankSum=2.258;DP=640;FS=4.167;MQ=59.95;MQ0=0;MQRankSum=0.335;QD=25.41;ReadPosRankSum=-0.062;SOR=0.724	GT:AD:DP:GQ:PL	0:341,0:341:99:0,14184,.	1:0,299:299:99:12656,0,.
chrXII	1030472	chrXII:1030472_A/ATC	A	ATC	99560.8	.	AC=1;AF=0.5;AN=2;BaseQRankSum=-5.157;ClippingRankSum=-0.564;DP=636;FS=1.366;MQ=59.94;MQ0=0;MQRankSum=1.467;QD=28.99;ReadPosRankSum=-3.399;SOR=0.869	GT:AD:DP:GQ:PL	0:344,0:344:99:0,15373,.	1:0,292:292:99:13292,0,.
chrXII	1030577	chrXII:1030577_T/C	T	C	103289	.	AC=1;AF=0.5;AN=2;BaseQRankSum=0.249;ClippingRankSum=1.227;DP=655;FS=1.565;MQ=59.93;MQ0=0;MQRankSum=1.035;QD=28.95;ReadPosRankSum=1.312;SOR=0.783	GT:AD:DP:GQ:PL	0:347,0:347:99:0,14640,.	1:0,308:308:99:14158,0,.
chrXII	1030580	chrXII:1030580_G/A	G	A	82753.8	.	AC=1;AF=0.5;AN=2;BaseQRankSum=1.221;ClippingRankSum=1.851;DP=658;FS=0;MQ=59.93;MQ0=0;MQRankSum=-0.595;QD=28.8;ReadPosRankSum=2.423;SOR=0.726	GT:AD:DP:GQ:PL	0:349,0:349:99:0,16361,.	1:0,309:309:99:13173,0,.
chrXII	1030604	chrXII:1030604_T/G	T	G	109436	.	AC=1;AF=0.5;AN=2;BaseQRankSum=-2.391;ClippingRankSum=-1.439;DP=665;FS=0;MQ=59.94;MQ0=0;MQRankSum=0.441;QD=32.76;ReadPosRankSum=-0.297;SOR=0.82	GT:AD:DP:GQ:PL	0:358,0:358:99:0,14550,.	1:0,307:307:99:14560,0,.
chrXII	1030608	chrXII:1030608_C/T	C	T	92986.8	.	AC=1;AF=0.5;AN=2;BaseQRankSum=3.454;ClippingRankSum=0.69;DP=663;FS=1.294;MQ=59.94;MQ0=0;MQRankSum=-0.145;QD=31.37;ReadPosRankSum=-0.044;SOR=0.838	GT:AD:DP:GQ:PL	0:353,0:353:99:0,16180,.	1:0,310:310:99:14162,0,.
chrXII	1030614	chrXII:1030614_A/G	A	G	93528.8	.	AC=1;AF=0.5;AN=2;BaseQRankSum=2.883;ClippingRankSum=-0.347;DP=659;FS=1.274;MQ=59.95;MQ0=0;MQRankSum=-0.632;QD=31.68;ReadPosRankSum=0.001;SOR=0.824	GT:AD:DP:GQ:PL	0:352,1:353:99:0,16003,.	1:0,306:306:99:14058,0,.
chrXII	1031518	chrXII:1031518_A/G	A	G	78746.3	.	AC=1;AF=0.5;AN=2;BaseQRankSum=-7.695;ClippingRankSum=-1.683;DP=660;FS=1.577;MQ=59.95;MQ0=0;MQRankSum=0.586;QD=30.83;ReadPosRankSum=4.818;SOR=0.835	GT:AD:DP:GQ:PL	0:366,0:366:99:0,15342,.	1:0,294:294:99:12367,0,.
chrXII	1031571	chrXII:1031571_G/A	G	A	63035.3	.	AC=1;AF=0.5;AN=2;BaseQRankSum=-5.351;ClippingRankSum=-0.903;DP=488;FS=5.191;MQ=59.94;MQ0=0;MQRankSum=-0.696;QD=29.93;ReadPosRankSum=-0.822;SOR=0.336	GT:AD:DP:GQ:PL	0:269,0:269:99:0,11408,.	1:0,219:219:99:9000,0,.
chrXII	1031689	chrXII:1031689_C/T	C	T	29353.9	.	AC=1;AF=0.5;AN=2;BaseQRankSum=0.092;ClippingRankSum=0.611;DP=651;FS=0;MQ=59.91;MQ0=0;MQRankSum=1.753;QD=26.74;ReadPosRankSum=0.627;SOR=0.634	GT:AD:DP:GQ:PL	0:351,0:351:99:0,14543,.	1:0,300:300:99:12204,0,.
chrXII	1032016	chrXII:1032016_C/T	C	T	79839.9	.	AC=1;AF=0.5;AN=2;BaseQRankSum=1.005;ClippingRankSum=0.885;DP=705;FS=1.173;MQ=59.94;MQ0=0;MQRankSum=0.816;QD=32.84;ReadPosRankSum=0.876;SOR=0.797	GT:AD:DP:GQ:PL	0:347,0:347:99:0,14453,.	1:0,358:358:99:14982,0,.
chrXII	1032050	chrXII:1032050_A/C	A	C	59339.2	.	AC=1;AF=0.5;AN=2;BaseQRankSum=-3.189;ClippingRankSum=0.071;DP=704;FS=1.103;MQ=59.95;MQ0=0;MQRankSum=-0.632;QD=25.81;ReadPosRankSum=2.84;SOR=0.606	GT:AD:DP:GQ:PL	0:337,0:337:99:0,14122,.	1:0,367:367:99:15327,0,.
chrXII	1032238	chrXII:1032238_G/A	G	A	37245.9	.	AC=1;AF=0.5;AN=2;BaseQRankSum=6.612;ClippingRankSum=2.608;DP=687;FS=0.576;MQ=59.93;MQ0=0;MQRankSum=-0.489;QD=26.6;ReadPosRankSum=4.148;SOR=0.652	GT:AD:DP:GQ:PL	0:352,0:352:99:0,14462,.	1:0,335:335:99:14169,0,.
chrXII	1032444	chrXII:1032444_G/A	G	A	12946.3	.	AC=1;AF=0.5;AN=2;BaseQRankSum=-0.045;ClippingRankSum=0.435;DP=666;FS=0;MQ=59.93;MQ0=0;MQRankSum=-0.023;QD=30.59;ReadPosRankSum=-4.792;SOR=0.68	GT:AD:DP:GQ:PL	0:347,0:347:99:0,14410,.	1:0,319:319:99:12983,0,.
chrXII	1032807	chrXII:1032807_A/G	A	G	99034.8	.	AC=1;AF=0.5;AN=2;BaseQRankSum=-2.893;ClippingRankSum=-0.92;DP=655;FS=1.344;MQ=59.97;MQ0=0;MQRankSum=-0.763;QD=27.94;ReadPosRankSum=2.582;SOR=0.869	GT:AD:DP:GQ:PL	0:349,0:349:99:0,15590,.	1:0,306:306:99:12559,0,.
chrXII	1032821	chrXII:1032821_A/C	A	C	113919	.	AC=1;AF=0.5;AN=2;BaseQRankSum=-6.574;ClippingRankSum=0.059;DP=665;FS=2.506;MQ=59.93;MQ0=0;MQRankSum=-0.359;QD=33.98;ReadPosRankSum=2.29;SOR=0.993	GT:AD:DP:GQ:PL	0:348,0:348:99:0,14448,.	1:0,317:317:99:14105,0,.
chrXII	1032857	chrXII:1032857_C/T	C	T	99922.8	.	AC=1;AF=0.5;AN=2;BaseQRankSum=-5.023;ClippingRankSum=1.034;DP=671;FS=1.333;MQ=59.94;MQ0=0;MQRankSum=-1.02;QD=28.12;ReadPosRankSum=-3.201;SOR=0.872	GT:AD:DP:GQ:PL	0:350,0:350:99:0,15694,.	1:0,321:321:99:13480,0,.
chrXII	1032869	chrXII:1032869_T/C	T	C	89085.5	.	AC=1;AF=0.5;AN=2;BaseQRankSum=-2.572;ClippingRankSum=-2.028;DP=643;FS=1.49;MQ=59.93;MQ0=0;MQRankSum=0.664;QD=29.52;ReadPosRankSum=0.112;SOR=0.534	GT:AD:DP:GQ:PL	0:336,0:336:99:0,13577,.	1:0,307:307:99:13837,0,.
chrXII	1033418	chrXII:1033418_T/C	T	C	73686.5	.	AC=1;AF=0.5;AN=2;BaseQRankSum=-11.633;ClippingRankSum=-1.165;DP=698;FS=0.653;MQ=59.94;MQ0=0;MQRankSum=-0.3;QD=31.99;ReadPosRankSum=2.222;SOR=0.625	GT:AD:DP:GQ:PL	0:361,0:361:99:0,15309,.	1:8,329:337:99:12490,0,.
chrXII	1033763	chrXII:1033763_C/T	C	T	74559.8	.	AC=1;AF=0.5;AN=2;BaseQRankSum=-5.788;ClippingRankSum=1.246;DP=692;FS=1.993;MQ=59.93;MQ0=0;MQRankSum=-0.18;QD=24.83;ReadPosRankSum=-1.914;SOR=0.921	GT:AD:DP:GQ:PL	0:367,0:367:99:0,15256,.	1:0,325:325:99:13306,0,.
chrXII	1033895	chrXII:1033895_C/T	C	T	76214.8	.	AC=1;AF=0.5;AN=2;BaseQRankSum=-0.249;ClippingRankSum=0.847;DP=690;FS=2.805;MQ=59.96;MQ0=0;MQRankSum=1.077;QD=28.79;ReadPosRankSum=0.497;SOR=0.937	GT:AD:DP:GQ:PL	0:365,0:365:99:0,15384,.	1:0,325:325:99:13696,0,.
chrXII	1034027	chrXII:1034027_G/A	G	A	89990.5	.	AC=1;AF=0.5;AN=2;BaseQRankSum=-7.458;ClippingRankSum=0.957;DP=648;FS=0.69;MQ=59.96;MQ0=0;MQRankSum=-0.178;QD=33.09;ReadPosRankSum=-0.795;SOR=0.836	GT:AD:DP:GQ:PL	0:335,0:335:99:0,14057,.	1:0,313:313:99:13062,0,.
chrXII	1034073	chrXII:1034073_G/A	G	A	84198.8	.	AC=1;AF=0.5;AN=2;BaseQRankSum=-2.785;ClippingRankSum=0.758;DP=662;FS=0.592;MQ=59.91;MQ0=0;MQRankSum=-0.031;QD=28.6;ReadPosRankSum=1.253;SOR=0.742	GT:AD:DP:GQ:PL	0:364,0:364:99:0,15284,.	1:0,298:298:99:12686,0,.
chrXII	1034198	chrXII:1034198_C/T	C	T	30133.9	.	AC=1;AF=0.5;AN=2;BaseQRankSum=0.101;ClippingRankSum=0.184;DP=667;FS=0.572;MQ=59.92;MQ0=0;MQRankSum=1.009;QD=34.41;ReadPosRankSum=4.021;SOR=0.597	GT:AD:DP:GQ:PL	0:344,1:345:99:0,14323,.	1:0,322:322:99:13455,0,.
chrXII	1034264	chrXII:1034264_G/A	G	A	74697.8	.	AC=1;AF=0.5;AN=2;BaseQRankSum=1.956;ClippingRankSum=-2.112;DP=676;FS=0.593;MQ=59.94;MQ0=0;MQRankSum=0.385;QD=30.08;ReadPosRankSum=2.893;SOR=0.59	GT:AD:DP:GQ:PL	0:351,0:351:99:0,14468,.	1:0,325:325:99:13721,0,.
chrXII	1034324	chrXII:1034324_A/T	A	T	31391.9	.	AC=1;AF=0.5;AN=2;BaseQRankSum=-0.674;ClippingRankSum=0.633;DP=674;FS=3.666;MQ=59.95;MQ0=0;MQRankSum=-1.004;QD=34.49;ReadPosRankSum=2.013;SOR=0.475	GT:AD:DP:GQ:PL	0:342,0:342:99:0,14139,.	1:0,332:332:99:13732,0,.
chrXII	1034684	chrXII:1034684_A/C	A	C	66584	.	AC=1;AF=0.5;AN=2;BaseQRankSum=-1.866;ClippingRankSum=0.747;DP=647;FS=1.922;MQ=59.92;MQ0=0;MQRankSum=-0.856;QD=25.69;ReadPosRankSum=-1.472;SOR=0.874	GT:AD:DP:GQ	0:331,0:331:99	1:0,316:316:99
chrXII	1034753	chrXII:1034753_G/A	G	A	77977.3	.	AC=1;AF=0.5;AN=2;BaseQRankSum=-3.93;ClippingRankSum=-0.451;DP=666;FS=0;MQ=59.97;MQ0=0;MQRankSum=1.229;QD=23.83;ReadPosRankSum=3.245;SOR=0.736	GT:AD:DP:GQ:PL	0:350,0:350:99:0,14726,.	1:0,316:316:99:13134,0,.
chrXII	1034909	chrXII:1034909_C/T	C	T	13018.3	.	AC=1;AF=0.5;AN=2;BaseQRankSum=4.724;ClippingRankSum=1.92;DP=662;FS=1.817;MQ=59.92;MQ0=0;MQRankSum=0.596;QD=24.64;ReadPosRankSum=1.642;SOR=0.604	GT:AD:DP:GQ:PL	0:341,0:341:99:0,15307,.	1:0,321:321:99:13055,0,.
chrXII	1034912	chrXII:1034912_G/A	G	A	34952.9	.	AC=1;AF=0.5;AN=2;BaseQRankSum=1.968;ClippingRankSum=-0.968;DP=668;FS=0.554;MQ=59.92;MQ0=0;MQRankSum=0.351;QD=28.52;ReadPosRankSum=-2.259;SOR=0.745	GT:AD:DP:GQ:PL	0:340,0:340:99:0,13497,.	1:0,328:328:99:14832,0,.
chrXII	1035228	chrXII:1035228_G/A	G	A	60178.2	.	AC=1;AF=0.5;AN=2;BaseQRankSum=-1.299;ClippingRankSum=0.778;DP=597;FS=2.482;MQ=59.94;MQ0=0;MQRankSum=1.221;QD=28.66;ReadPosRankSum=-1.998;SOR=0.554	GT:AD:DP:GQ:PL	0:298,0:298:99:0,12422,.	1:0,299:299:99:12269,0,.
chrXII	1035696	chrXII:1035696_A/G	A	G	10194.3	.	AC=1;AF=0.5;AN=2;BaseQRankSum=3.298;ClippingRankSum=1.601;DP=560;FS=2.002;MQ=59.94;MQ0=0;MQRankSum=-0.445;QD=26.76;ReadPosRankSum=-3.724;SOR=0.947	GT:AD:DP:GQ:PL	0:298,0:298:99:0,11983,.	1:0,262:262:99:10231,0,.
chrXII	1035755	chrXII:1035755_A/G	A	G	44664.3	.	AC=1;AF=0.5;AN=2;BaseQRankSum=-0.547;ClippingRankSum=0.044;DP=636;FS=0.558;MQ=59.92;MQ0=0;MQRankSum=1.404;QD=28.16;ReadPosRankSum=-0.929;SOR=0.626	GT:AD:DP:GQ:PL	0:335,1:336:99:0,14063,.	1:0,300:300:99:12573,0,.
chrXII	1036112	chrXII:1036112_T/C	T	C	85075.3	.	AC=1;AF=0.5;AN=2;BaseQRankSum=-4.701;ClippingRankSum=-1.011;DP=671;FS=5.578;MQ=59.92;MQ0=0;MQRankSum=1.617;QD=28.7;ReadPosRankSum=1.879;SOR=1.307	GT:AD:DP:GQ:PL	0:348,0:348:99:0,14441,.	1:0,323:323:99:13458,0,.
chrXII	1036323	chrXII:1036323_T/C	T	C	50380.7	.	AC=1;AF=0.5;AN=2;BaseQRankSum=0.075;ClippingRankSum=3.1;DP=695;FS=0.543;MQ=59.98;MQ0=0;MQRankSum=-0.468;QD=29.25;ReadPosRankSum=-1.572;SOR=0.635	GT:AD:DP:GQ:PL	0:353,0:353:99:0,14081,.	1:0,342:342:99:13696,0,.
chrXII	1036568	chrXII:1036568_G/A	G	A	99228.3	.	AC=1;AF=0.5;AN=2;BaseQRankSum=-6.895;ClippingRankSum=-0.576;DP=714;FS=0;MQ=59.93;MQ0=0;MQRankSum=0.99;QD=32.91;ReadPosRankSum=3.343;SOR=0.73	GT:AD:DP:GQ:PL	0:377,0:377:99:0,15898,.	1:0,337:337:99:14144,0,.
chrXII	1036852	chrXII:1036852_G/T	G	T	31506.7	.	AC=1;AF=0.5;AN=2;BaseQRankSum=5.122;ClippingRankSum=-0.859;DP=668;FS=2.011;MQ=59.95;MQ0=0;MQRankSum=-1.047;QD=26.88;ReadPosRankSum=2.278;SOR=0.509	GT:AD:DP:GQ:PL	0:339,0:339:99:0,14154,.	1:0,329:329:99:13825,0,.
chrXII	1037313	chrXII:1037313_A/G	A	G	92276.5	.	AC=1;AF=0.5;AN=2;BaseQRankSum=-3.908;ClippingRankSum=-0.869;DP=687;FS=0;MQ=59.94;MQ0=0;MQRankSum=0.026;QD=30.24;ReadPosRankSum=2.808;SOR=0.715	GT:AD:DP:GQ:PL	0:330,0:330:99:0,13977,.	1:0,357:357:99:15048,0,.
chrXII	1037709	chrXII:1037709_C/T	C	T	30441.7	.	AC=1;AF=0.5;AN=2;BaseQRankSum=2.858;ClippingRankSum=0.663;DP=569;FS=0;MQ=59.93;MQ0=0;MQRankSum=-1.14;QD=32.77;ReadPosRankSum=-0.02;SOR=0.652	GT:AD:DP:GQ:PL	0:293,0:293:99:0,12242,.	1:0,276:276:99:11572,0,.
chrXII	1038200	chrXII:1038200_C/T	C	T	37041.9	.	AC=1;AF=0.5;AN=2;BaseQRankSum=2.502;ClippingRankSum=0.431;DP=657;FS=0.541;MQ=59.73;MQ0=0;MQRankSum=0.718;QD=29.88;ReadPosRankSum=-1.573;SOR=0.612	GT:AD:DP:GQ:PL	0:345,0:345:99:0,13793,.	1:0,312:312:99:12605,0,.
chrXII	1038361	chrXII:1038361_C/A	C	A	32038.7	.	AC=1;AF=0.5;AN=2;BaseQRankSum=2.546;ClippingRankSum=-1.966;DP=630;FS=4.923;MQ=59.97;MQ0=0;MQRankSum=-0.088;QD=32.95;ReadPosRankSum=-1.772;SOR=0.429	GT:AD:DP:GQ:PL	0:330,0:330:99:0,13053,.	1:0,300:300:99:12479,0,.
chrXII	1038545	chrXII:1038545_C/T	C	T	18436.8	.	AC=1;AF=0.5;AN=2;BaseQRankSum=4.481;ClippingRankSum=-0.761;DP=528;FS=0;MQ=59.95;MQ0=0;MQRankSum=-2.693;QD=30.62;ReadPosRankSum=-2.906;SOR=0.729	GT:AD:DP:GQ:PL	0:279,0:279:99:0,11643,.	1:0,249:249:99:10278,0,.
chrXII	1038948	chrXII:1038948_A/G	A	G	80917.5	.	AC=1;AF=0.5;AN=2;BaseQRankSum=-2.278;ClippingRankSum=1.856;DP=664;FS=3.42;MQ=59.95;MQ0=0;MQRankSum=0.057;QD=27.84;ReadPosRankSum=-4.925;SOR=0.79	GT:AD:DP:GQ:PL	0:339,0:339:99:0,13556,.	1:0,325:325:99:13798,0,.
chrXII	1039156	chrXII:1039156_A/G	A	G	81164.3	.	AC=1;AF=0.5;AN=2;BaseQRankSum=-0.221;ClippingRankSum=-0.8;DP=682;FS=0;MQ=59.93;MQ0=0;MQRankSum=-0.949;QD=28.66;ReadPosRankSum=-1.886;SOR=0.716	GT:AD:DP:GQ:PL	0:357,0:357:99:0,14877,.	1:0,325:325:99:13521,0,.
chrXII	1039210	chrXII:1039210_G/GA	G	GA	40160.7	.	AC=1;AF=0.5;AN=2;BaseQRankSum=-3.713;ClippingRankSum=0.2;DP=542;FS=0;MQ=59.89;MQ0=0;MQRankSum=1.148;QD=23.24;ReadPosRankSum=-5.069;SOR=0.677	GT:AD:DP:GQ	0:295,3:299:99	1:6,237:243:99
chrXII	1039504	chrXII:1039504_T/C	T	C	94194.3	.	AC=1;AF=0.5;AN=2;BaseQRankSum=-4.629;ClippingRankSum=-0.389;DP=674;FS=2.842;MQ=59.96;MQ0=0;MQRankSum=2.401;QD=30.92;ReadPosRankSum=4.478;SOR=0.948	GT:AD:DP:GQ:PL	0:351,1:352:99:0,14798,.	1:0,322:322:99:13709,0,.
chrXII	1039697	chrXII:1039697_G/A	G	A	13108.3	.	AC=1;AF=0.5;AN=2;BaseQRankSum=0.396;ClippingRankSum=-1.19;DP=654;FS=7.436;MQ=59.94;MQ0=0;MQRankSum=-0.846;QD=31.62;ReadPosRankSum=-3.887;SOR=0.379	GT:AD:DP:GQ:PL	0:337,0:337:99:0,14041,.	1:0,317:317:99:13145,0,.
chrXII	1039762	chrXII:1039762_C/T	C	T	27959.7	.	AC=1;AF=0.5;AN=2;BaseQRankSum=-0.661;ClippingRankSum=0.42;DP=642;FS=0;MQ=59.95;MQ0=0;MQRankSum=-1.661;QD=30.55;ReadPosRankSum=-2.823;SOR=0.685	GT:AD:DP:GQ:PL	0:336,0:336:99:0,13645,.	1:0,306:306:99:12006,0,.
chrXII	1040062	chrXII:1040062_C/T	C	T	104143	.	AC=1;AF=0.5;AN=2;BaseQRankSum=-0.828;ClippingRankSum=-1.638;DP=682;FS=10.585;MQ=59.94;MQ0=0;MQRankSum=1.385;QD=30.11;ReadPosRankSum=2.558;SOR=1.738	GT:AD:DP:GQ:PL	0:353,0:353:99:0,16219,.	1:0,329:329:99:14873,0,.
chrXII	1040071	chrXII:1040071_A/G	A	G	109278	.	AC=1;AF=0.5;AN=2;BaseQRankSum=-3.492;ClippingRankSum=0.442;DP=666;FS=8.807;MQ=59.95;MQ0=0;MQRankSum=0.978;QD=30.36;ReadPosRankSum=-0.921;SOR=1.625	GT:AD:DP:GQ:PL	0:347,0:347:99:0,16032,.	1:0,319:319:99:14606,0,.
chrXII	1040317	chrXII:1040317_C/T	C	T	85744.3	.	AC=1;AF=0.5;AN=2;BaseQRankSum=-8.713;ClippingRankSum=1.563;DP=664;FS=2.771;MQ=59.89;MQ0=0;MQRankSum=0.274;QD=28.03;ReadPosRankSum=3.336;SOR=0.857	GT:AD:DP:GQ:PL	0:340,0:340:99:0,14104,.	1:0,324:324:99:13475,0,.
chrXII	1040530	chrXII:1040530_C/T	C	T	111239	.	AC=1;AF=0.5;AN=2;BaseQRankSum=-12.094;ClippingRankSum=-0.707;DP=708;FS=0.87;MQ=59.95;MQ0=0;MQRankSum=-1.375;QD=28.15;ReadPosRankSum=0.648;SOR=0.767	GT:AD:DP:GQ:PL	0:362,0:362:99:0,15389,.	1:0,346:346:99:14620,0,.
chrXII	1040785	chrXII:1040785_G/A	G	A	111979	.	AC=1;AF=0.5;AN=2;BaseQRankSum=-11.109;ClippingRankSum=-0.781;DP=693;FS=0;MQ=59.95;MQ0=0;MQRankSum=1.45;QD=27.61;ReadPosRankSum=4.269;SOR=0.704	GT:AD:DP:GQ:PL	0:352,0:352:99:0,14792,.	1:0,341:341:99:14169,0,.
chrXII	1041070	chrXII:1041070_A/G	A	G	40570.9	.	AC=1;AF=0.5;AN=2;BaseQRankSum=4.099;ClippingRankSum=2.2;DP=675;FS=2.585;MQ=59.95;MQ0=0;MQRankSum=1.139;QD=29.3;ReadPosRankSum=-4.835;SOR=0.9	GT:AD:DP:GQ:PL	0:352,0:352:99:0,14630,.	1:0,323:323:99:13575,0,.
chrXII	1041901	chrXII:1041901_G/A	G	A	98835.3	.	AC=1;AF=0.5;AN=2;BaseQRankSum=-4.857;ClippingRankSum=-1.137;DP=664;FS=0.838;MQ=59.94;MQ0=0;MQRankSum=-1.039;QD=32.58;ReadPosRankSum=-0.918;SOR=0.937	GT:AD:DP:GQ:PL	0:335,0:335:99:0,14055,.	1:0,329:329:99:13848,0,.
chrXII	1042079	chrXII:1042079_C/T	C	T	79027.5	.	AC=1;AF=0.5;AN=2;BaseQRankSum=-7.671;ClippingRankSum=-1.61;DP=682;FS=0.633;MQ=59.96;MQ0=0;MQRankSum=-1.222;QD=30.08;ReadPosRankSum=0.104;SOR=0.635	GT:AD:DP:GQ:PL	0:363,0:363:99:0,15292,.	1:0,319:319:99:14614,0,.
chrXII	1042085	chrXII:1042085_G/A	G	A	33495.3	.	AC=1;AF=0.5;AN=2;BaseQRankSum=0.929;ClippingRankSum=0.407;DP=688;FS=1.179;MQ=59.96;MQ0=0;MQRankSum=0.396;QD=25.52;ReadPosRankSum=3.324;SOR=0.579	GT:AD:DP:GQ:PL	0:363,0:363:99:0,16514,.	1:0,325:325:99:13729,0,.
chrXII	1042132	chrXII:1042132_A/G	A	G	94709.3	.	AC=1;AF=0.5;AN=2;BaseQRankSum=-6.338;ClippingRankSum=1.036;DP=725;FS=7.052;MQ=59.94;MQ0=0;MQRankSum=0.199;QD=27.24;ReadPosRankSum=3.996;SOR=1.232	GT:AD:DP:GQ:PL	0:368,0:368:99:0,15428,.	1:0,357:357:99:14962,0,.
chrXII	1042302	chrXII:1042302_G/A	G	A	53994.2	.	AC=1;AF=0.5;AN=2;BaseQRankSum=-5.918;ClippingRankSum=-1.101;DP=673;FS=0.522;MQ=59.95;MQ0=0;MQRankSum=1.855;QD=29.63;ReadPosRankSum=6.461;SOR=0.768	GT:AD:DP:GQ:PL	0:350,0:350:99:0,14574,.	1:0,323:323:99:13289,0,.
chrXII	1042381	chrXII:1042381_T/C	T	C	96448.5	.	AC=1;AF=0.5;AN=2;BaseQRankSum=-5.159;ClippingRankSum=-0.008;DP=666;FS=0;MQ=59.93;MQ0=0;MQRankSum=-0.684;QD=32.07;ReadPosRankSum=1.352;SOR=0.671	GT:AD:DP:GQ:PL	0:348,0:348:99:0,14687,.	1:0,318:318:99:13474,0,.
chrXII	1042439	chrXII:1042439_G/A	G	A	38434.3	.	AC=1;AF=0.5;AN=2;BaseQRankSum=1.878;ClippingRankSum=-0.309;DP=667;FS=3.464;MQ=59.93;MQ0=0;MQRankSum=0.464;QD=33.29;ReadPosRankSum=3.117;SOR=0.493	GT:AD:DP:GQ:PL	0:345,0:345:99:0,15789,.	1:0,322:322:99:14584,0,.
chrXII	1042447	chrXII:1042447_A/T	A	T	38399.3	.	AC=1;AF=0.5;AN=2;BaseQRankSum=8.344;ClippingRankSum=-0.899;DP=669;FS=1.873;MQ=59.94;MQ0=0;MQRankSum=0.772;QD=31.95;ReadPosRankSum=2.313;SOR=0.519	GT:AD:DP:GQ:PL	0:344,0:344:99:0,15678,.	1:0,325:325:99:14638,0,.
chrXII	1042673	chrXII:1042673_C/T	C	T	66886.3	.	AC=1;AF=0.5;AN=2;BaseQRankSum=0.659;ClippingRankSum=0.262;DP=690;FS=3.274;MQ=59.89;MQ0=0;MQRankSum=0.588;QD=34.32;ReadPosRankSum=1.08;SOR=0.496	GT:AD:DP:GQ:PL	0:351,0:351:99:0,14854,.	1:0,339:339:99:14354,0,.
chrXII	1043089	chrXII:1043089_C/A	C	A	105912	.	AC=1;AF=0.5;AN=2;BaseQRankSum=-6.286;ClippingRankSum=0.383;DP=680;FS=1.871;MQ=59.94;MQ0=0;MQRankSum=0.296;QD=25.55;ReadPosRankSum=-3.945;SOR=0.948	GT:AD:DP:GQ:PL	0:348,0:348:99:0,14741,.	1:0,332:332:99:13951,0,.
chrXII	1043157	chrXII:1043157_G/C	G	C	76460.3	.	AC=1;AF=0.5;AN=2;BaseQRankSum=-1.709;ClippingRankSum=-0.619;DP=663;FS=2.627;MQ=59.96;MQ0=0;MQRankSum=0.31;QD=32.57;ReadPosRankSum=-0.043;SOR=0.927	GT:AD:DP:GQ:PL	0:344,0:344:99:0,14562,.	1:0,319:319:99:13616,0,.
chrXII	1043284	chrXII:1043284_A/C	A	C	92309.3	.	AC=1;AF=0.5;AN=2;BaseQRankSum=-8.331;ClippingRankSum=-0.08;DP=677;FS=2.77;MQ=59.93;MQ0=0;MQRankSum=1.155;QD=30.3;ReadPosRankSum=0.892;SOR=0.768	GT:AD:DP:GQ:PL	0:358,0:358:99:0,15130,.	1:0,319:319:99:13334,0,.
chrXII	1043537	chrXII:1043537_G/GT	G	GT	88160.2	.	AC=1;AF=0.5;AN=2;BaseQRankSum=-9.031;ClippingRankSum=-1.004;DP=678;FS=5.425;MQ=59.97;MQ0=0;MQRankSum=1.57;QD=31.26;ReadPosRankSum=0.541;SOR=1.296	GT:AD:DP:GQ:PL	0:363,0:363:99:0,13573,.	1:0,315:315:99:11958,0,.
chrXII	1043666	chrXII:1043666_C/T	C	T	51016.2	.	AC=1;AF=0.5;AN=2;BaseQRankSum=-0.357;ClippingRankSum=0.109;DP=709;FS=4.129;MQ=59.93;MQ0=0;MQRankSum=-0.305;QD=29.3;ReadPosRankSum=1.536;SOR=0.996	GT:AD:DP:GQ:PL	0:371,0:371:99:0,15651,.	1:0,338:338:99:14320,0,.
chrXII	1043700	chrXII:1043700_G/T	G	T	52374.2	.	AC=1;AF=0.5;AN=2;BaseQRankSum=-0.585;ClippingRankSum=0.239;DP=708;FS=4.136;MQ=59.93;MQ0=0;MQRankSum=1.195;QD=27.92;ReadPosRankSum=2.024;SOR=1.01	GT:AD:DP:GQ:PL	0:368,0:368:99:0,16720,.	1:0,340:340:99:14354,0,.
chrXII	1043701	chrXII:1043701_C/T	C	T	99316.3	.	AC=1;AF=0.5;AN=2;BaseQRankSum=-1.088;ClippingRankSum=-0.495;DP=709;FS=6.769;MQ=59.93;MQ0=0;MQRankSum=0.312;QD=28.05;ReadPosRankSum=6.624;SOR=1.219	GT:AD:DP:GQ:PL	0:369,0:369:99:0,15396,.	1:0,340:340:99:15451,0,.
chrXII	1044159	chrXII:1044159_C/A	C	A	82361.9	.	AC=1;AF=0.5;AN=2;BaseQRankSum=-3.258;ClippingRankSum=-0.239;DP=672;FS=2.005;MQ=59.94;MQ0=0;MQRankSum=0.584;QD=30.25;ReadPosRankSum=-3.792;SOR=0.856	GT:AD:DP:GQ:PL	0:364,0:364:99:0,15354,.	1:0,308:308:99:12964,0,.
chrXII	1044366	chrXII:1044366_G/T	G	T	44126.2	.	AC=1;AF=0.5;AN=2;BaseQRankSum=-10.232;ClippingRankSum=-1.48;DP=670;FS=0;MQ=59.92;MQ0=0;MQRankSum=-0.251;QD=27.52;ReadPosRankSum=2.301;SOR=0.691	GT:AD:DP:GQ:PL	0:341,0:341:99:0,14296,.	1:3,326:329:99:12888,0,.
chrXII	1044654	chrXII:1044654_A/G	A	G	73474.9	.	AC=1;AF=0.5;AN=2;BaseQRankSum=-1.792;ClippingRankSum=-1.35;DP=673;FS=0;MQ=59.98;MQ0=0;MQRankSum=-0.97;QD=26.49;ReadPosRankSum=0.191;SOR=0.691	GT:AD:DP:GQ:PL	0:328,0:328:99:0,13885,.	1:0,345:345:99:14639,0,.
chrXII	1044768	chrXII:1044768_G/A	G	A	94190.3	.	AC=1;AF=0.5;AN=2;BaseQRankSum=-3.875;ClippingRankSum=0.704;DP=661;FS=0;MQ=59.96;MQ0=0;MQRankSum=1.114;QD=29.3;ReadPosRankSum=0.579;SOR=0.62	GT:AD:DP:GQ:PL	0:336,0:336:99:0,14076,.	1:0,325:325:99:13717,0,.
chrXII	1044838	chrXII:1044838_G/A	G	A	32540.9	.	AC=1;AF=0.5;AN=2;BaseQRankSum=4.088;ClippingRankSum=2.114;DP=691;FS=0.563;MQ=59.97;MQ0=0;MQRankSum=0.841;QD=28.28;ReadPosRankSum=-0.226;SOR=0.645	GT:AD:DP:GQ:PL	0:350,0:350:99:0,14768,.	1:1,340:341:99:14406,0,.
chrXII	1045329	chrXII:1045329_G/A	G	A	75413.9	.	AC=1;AF=0.5;AN=2;BaseQRankSum=-3.281;ClippingRankSum=2.827;DP=667;FS=0.588;MQ=59.94;MQ0=0;MQRankSum=0.591;QD=27.13;ReadPosRankSum=3.087;SOR=0.767	GT:AD:DP:GQ:PL	0:344,0:344:99:0,14546,.	1:0,323:323:99:13728,0,.
chrXII	1045359	chrXII:1045359_G/T	G	T	52801.2	.	AC=1;AF=0.5;AN=2;BaseQRankSum=-5.633;ClippingRankSum=-0.052;DP=655;FS=0.523;MQ=59.93;MQ0=0;MQRankSum=1.455;QD=33.68;ReadPosRankSum=-2.005;SOR=0.778	GT:AD:DP:GQ:PL	0:336,1:337:99:0,14240,.	1:0,318:318:99:13423,0,.
chrXII	1045404	chrXII:1045404_T/A	T	A	13135.3	.	AC=1;AF=0.5;AN=2;BaseQRankSum=6.654;ClippingRankSum=0.186;DP=672;FS=0.834;MQ=59.96;MQ0=0;MQRankSum=0.444;QD=33.86;ReadPosRankSum=-4.479;SOR=0.683	GT:AD:DP:GQ:PL	0:360,0:360:99:0,15130,.	1:0,312:312:99:13172,0,.
chrXII	1045489	chrXII:1045489_A/G	A	G	13714.3	.	AC=1;AF=0.5;AN=2;BaseQRankSum=2.246;ClippingRankSum=0.051;DP=678;FS=0.848;MQ=59.92;MQ0=0;MQRankSum=0.83;QD=28.01;ReadPosRankSum=0.933;SOR=0.535	GT:AD:DP:GQ:PL	0:351,0:351:99:0,14838,.	1:0,327:327:99:13751,0,.
chrXII	1045642	chrXII:1045642_T/C	T	C	69500.7	.	AC=1;AF=0.5;AN=2;BaseQRankSum=-0.344;ClippingRankSum=1.205;DP=693;FS=0.543;MQ=59.93;MQ0=0;MQRankSum=0.823;QD=25.98;ReadPosRankSum=-1.175;SOR=0.772	GT:AD:DP:GQ:PL	0:367,0:367:99:0,15511,.	1:0,326:326:99:14019,0,.
chrXII	1045779	chrXII:1045779_A/G	A	G	64697.7	.	AC=1;AF=0.5;AN=2;BaseQRankSum=1.004;ClippingRankSum=0.47;DP=688;FS=4.077;MQ=59.94;MQ0=0;MQRankSum=-0.569;QD=27.2;ReadPosRankSum=3.037;SOR=0.455	GT:AD:DP:GQ:PL	0:369,0:369:99:0,15499,.	1:0,319:319:99:13471,0,.
chrXII	1048929	chrXII:1048929_G/T	G	T	12823.3	.	AC=1;AF=0.5;AN=2;BaseQRankSum=6.178;ClippingRankSum=0.152;DP=667;FS=0;MQ=59.97;MQ0=0;MQRankSum=-0.303;QD=34.78;ReadPosRankSum=-2.067;SOR=0.717	GT:AD:DP:GQ:PL	0:362,0:362:99:0,15410,.	1:0,305:305:99:12860,0,.
chrXII	1050100	chrXII:1050100_A/G	A	G	96892.8	.	AC=1;AF=0.5;AN=2;BaseQRankSum=2.431;ClippingRankSum=0.918;DP=660;FS=1.373;MQ=59.95;MQ0=0;MQRankSum=-1.555;QD=31.57;ReadPosRankSum=2.805;SOR=0.833	GT:AD:DP:GQ:PL	0:360,0:360:99:0,14500,.	1:0,300:300:99:12311,0,.
chrXII	1050450	chrXII:1050450_C/T	C	T	43433.7	.	AC=1;AF=0.5;AN=2;BaseQRankSum=4.098;ClippingRankSum=1.061;DP=684;FS=1.809;MQ=59.94;MQ0=0;MQRankSum=0.181;QD=36.28;ReadPosRankSum=5.406;SOR=0.546	GT:AD:DP:GQ:PL	0:340,0:340:99:0,14218,.	1:0,344:344:99:14521,0,.
chrXII	1051116	chrXII:1051116_A/T	A	T	64775.7	.	AC=1;AF=0.5;AN=2;BaseQRankSum=-5.509;ClippingRankSum=-1.054;DP=679;FS=1.145;MQ=59.97;MQ0=0;MQRankSum=0.262;QD=27.61;ReadPosRankSum=-0.862;SOR=0.828	GT:AD:DP:GQ:PL	0:346,0:346:99:0,14526,.	1:0,333:333:99:13685,0,.
chrXII	1051443	chrXII:1051443_C/G	C	G	61701.7	.	AC=1;AF=0.5;AN=2;BaseQRankSum=0.844;ClippingRankSum=-1.487;DP=639;FS=0.536;MQ=59.94;MQ0=0;MQRankSum=0.188;QD=32.13;ReadPosRankSum=-0.907;SOR=0.78	GT:AD:DP:GQ:PL	0:344,0:344:99:0,14159,.	1:0,295:295:99:12418,0,.
chrXII	1051794	chrXII:1051794_T/C	T	C	77765.3	.	AC=1;AF=0.5;AN=2;BaseQRankSum=-0.52;ClippingRankSum=0.171;DP=653;FS=0;MQ=59.95;MQ0=0;MQRankSum=-0.379;QD=27.15;ReadPosRankSum=1.377;SOR=0.649	GT:AD:DP:GQ:PL	0:347,0:347:99:0,14443,.	1:0,306:306:99:14027,0,.
chrXII	1051804	chrXII:1051804_A/G	A	G	12676.3	.	AC=1;AF=0.5;AN=2;BaseQRankSum=-0.912;ClippingRankSum=0.641;DP=669;FS=0;MQ=59.95;MQ0=0;MQRankSum=-0.638;QD=25.19;ReadPosRankSum=-3.856;SOR=0.655	GT:AD:DP:GQ:PL	0:353,0:353:99:0,16526,.	1:0,316:316:99:12713,0,.
chrXII	1051806	chrXII:1051806_T/C	T	C	42253.3	.	AC=1;AF=0.5;AN=2;BaseQRankSum=1.597;ClippingRankSum=-1.724;DP=670;FS=0.53;MQ=59.95;MQ0=0;MQRankSum=2.036;QD=29.07;ReadPosRankSum=0.389;SOR=0.722	GT:AD:DP:GQ:PL	0:352,0:352:99:0,15914,.	1:0,318:318:99:14410,0,.
chrXII	1052021	chrXII:1052021_T/C	T	C	79158.7	.	AC=1;AF=0.5;AN=2;BaseQRankSum=1.037;ClippingRankSum=1.454;DP=497;FS=6.67;MQ=59.27;MQ0=0;MQRankSum=-1.1;QD=34.57;ReadPosRankSum=6.361;SOR=0.401	GT:AD:DP:GQ:PL	0:339,0:339:99:0,13997,.	1:0,158:158:99:7160,0,.
chrXII	1052040	chrXII:1052040_G/A	G	A	60828.3	.	AC=1;AF=0.5;AN=2;BaseQRankSum=-9.723;ClippingRankSum=1.586;DP=492;FS=4.272;MQ=58.08;MQ0=0;MQRankSum=3.885;QD=29.23;ReadPosRankSum=-1.724;SOR=0.495	GT:AD:DP:GQ:PL	0:345,0:345:99:0,20367,.	1:0,147:147:99:5480,0,.
chrXII	1052066	chrXII:1052066_AAT/A	AAT	A	13362.7	.	AC=1;AF=0.5;AN=2;BaseQRankSum=3.684;ClippingRankSum=-1.401;DP=468;FS=9.096;MQ=56.82;MQ0=0;MQRankSum=2.272;QD=16.75;ReadPosRankSum=2.02;SOR=1.407	GT:AD:DP:GQ:PL	0:350,0:350:99:0,15749,.	1:5,113:118:99:3074,0,.
chrXII	1052166	chrXII:1052166_G/A	G	A	39809.5	.	AC=1;AF=0.5;AN=2;BaseQRankSum=-1.291;ClippingRankSum=-1.765;DP=490;FS=28.354;MQ=59.12;MQ0=0;MQRankSum=-0.957;QD=25.08;ReadPosRankSum=5.415;SOR=2.195	GT:AD:DP:GQ:PL	0:347,0:347:99:0,15561,.	1:0,143:143:99:6054,0,.
chrXII	1052191	chrXII:1052191_G/A	G	A	45772.9	.	AC=1;AF=0.5;AN=2;BaseQRankSum=0.076;ClippingRankSum=0.511;DP=468;FS=33.709;MQ=59.83;MQ0=0;MQRankSum=-0.171;QD=25.18;ReadPosRankSum=4.204;SOR=2.264	GT:AD:DP:GQ:PL	0:363,0:363:99:0,15514,.	1:0,105:105:99:4845,0,.
chrXII	1052276	chrXII:1052276_T/A	T	A	37841.8	.	AC=1;AF=0.5;AN=2;BaseQRankSum=-2.034;ClippingRankSum=-0.965;DP=431;FS=4.453;MQ=59.8;MQ0=0;MQRankSum=-0.322;QD=20.52;ReadPosRankSum=-4.045;SOR=1.047	GT:AD:DP:GQ:PL	0:376,0:376:99:0,15442,.	1:0,55:55:99:2372,0,.
chrXII	1052344	chrXII:1052344_A/T	A	T	45733.9	.	AC=1;AF=0.5;AN=2;BaseQRankSum=-3.841;ClippingRankSum=-1.984;DP=525;FS=4.118;MQ=59.9;MQ0=0;MQRankSum=-1.215;QD=19.92;ReadPosRankSum=-0.599;SOR=1.031	GT:AD:DP:GQ:PL	0:371,0:371:99:0,15700,.	1:0,154:154:99:6554,0,.
chrXII	1052381	chrXII:1052381_G/A	G	A	57042.9	.	AC=1;AF=0.5;AN=2;BaseQRankSum=-6.881;ClippingRankSum=0.148;DP=547;FS=5.246;MQ=59.92;MQ0=0;MQRankSum=-1.584;QD=24.23;ReadPosRankSum=-5.08;SOR=1.067	GT:AD:DP:GQ:PL	0:381,0:381:99:0,16224,.	1:0,166:166:99:7008,0,.
chrXII	1052500	chrXII:1052500_T/C	T	C	66683.3	.	AC=1;AF=0.5;AN=2;BaseQRankSum=-0.452;ClippingRankSum=0.115;DP=626;FS=5.972;MQ=59.87;MQ0=0;MQRankSum=0.558;QD=33.92;ReadPosRankSum=-0.679;SOR=0.904	GT:AD:DP:GQ:PL	0:366,0:366:99:0,15409,.	1:0,260:260:99:11021,0,.
chrXII	1052563	chrXII:1052563_T/C	T	C	113255	.	AC=1;AF=0.5;AN=2;BaseQRankSum=-12.95;ClippingRankSum=-1.703;DP=697;FS=0.867;MQ=59.84;MQ0=0;MQRankSum=1.207;QD=33.6;ReadPosRankSum=-0.075;SOR=0.921	GT:AD:DP:GQ:PL	0:376,0:376:99:0,16076,.	1:0,321:321:99:13649,0,.
chrXII	1052595	chrXII:1052595_C/A	C	A	80221.3	.	AC=1;AF=0.5;AN=2;BaseQRankSum=-3.477;ClippingRankSum=-0.504;DP=685;FS=2.527;MQ=59.89;MQ0=0;MQRankSum=-0.283;QD=27.79;ReadPosRankSum=3.541;SOR=0.902	GT:AD:DP:GQ:PL	0:375,0:375:99:0,25417,.	1:0,310:310:99:14129,0,.
chrXII	1052608	chrXII:1052608_A/T	A	T	85850.7	.	AC=1;AF=0.5;AN=2;BaseQRankSum=-5.444;ClippingRankSum=1.153;DP=683;FS=4.188;MQ=59.91;MQ0=0;MQRankSum=0.699;QD=34.74;ReadPosRankSum=1.893;SOR=1.009	GT:AD:DP:GQ:PL	0:374,0:374:99:0,25447,.	1:0,309:309:99:14527,0,.
chrXII	1052618	chrXII:1052618_G/A	G	A	84284.7	.	AC=1;AF=0.5;AN=2;BaseQRankSum=-2.769;ClippingRankSum=-0.388;DP=660;FS=5.106;MQ=59.92;MQ0=0;MQRankSum=0.88;QD=27.28;ReadPosRankSum=0.665;SOR=1.029	GT:AD:DP:GQ:PL	0:361,0:361:99:0,23656,.	1:0,299:299:99:14315,0,.
chrXII	1052624	chrXII:1052624_G/A	G	A	96787.9	.	AC=1;AF=0.5;AN=2;BaseQRankSum=-4.765;ClippingRankSum=-0.626;DP=676;FS=4.486;MQ=59.93;MQ0=0;MQRankSum=-1.038;QD=29.75;ReadPosRankSum=-1.36;SOR=1.052	GT:AD:DP:GQ:PL	0:366,0:366:99:0,21616,.	1:0,310:310:99:14050,0,.
chrXII	1052679	chrXII:1052679_A/G	A	G	81113.7	.	AC=1;AF=0.5;AN=2;BaseQRankSum=18.668;ClippingRankSum=-1.053;DP=681;FS=1.837;MQ=59.95;MQ0=0;MQRankSum=1.068;QD=30.58;ReadPosRankSum=1.335;SOR=0.865	GT:AD:DP:GQ:PL	0:349,0:349:99:0,13832,.	1:0,332:332:99:15097,0,.
chrXII	1052688	chrXII:1052688_A/G	A	G	14189.3	.	AC=1;AF=0.5;AN=2;BaseQRankSum=5.885;ClippingRankSum=-1.22;DP=676;FS=6.888;MQ=59.95;MQ0=0;MQRankSum=0.623;QD=29.79;ReadPosRankSum=3.385;SOR=0.559	GT:AD:DP:GQ:PL	0:343,0:343:99:0,15724,.	1:0,333:333:99:14226,0,.
chrXII	1052745	chrXII:1052745_T/C	T	C	76398.9	.	AC=1;AF=0.5;AN=2;BaseQRankSum=-7.707;ClippingRankSum=0.347;DP=691;FS=0;MQ=59.94;MQ0=0;MQRankSum=0.182;QD=34.16;ReadPosRankSum=2.088;SOR=0.73	GT:AD:DP:GQ:PL	0:340,0:340:99:0,14306,.	1:0,351:351:99:14218,0,.
chrXII	1052775	chrXII:1052775_G/A	G	A	69348.7	.	AC=1;AF=0.5;AN=2;BaseQRankSum=-4.263;ClippingRankSum=0.002;DP=673;FS=0;MQ=59.97;MQ0=0;MQRankSum=1.159;QD=32.9;ReadPosRankSum=3.311;SOR=0.705	GT:AD:DP:GQ:PL	0:331,0:331:99:0,13794,.	1:0,342:342:99:14018,0,.
chrXII	1052828	chrXII:1052828_A/G	A	G	75365.7	.	AC=1;AF=0.5;AN=2;BaseQRankSum=2.159;ClippingRankSum=0.136;DP=666;FS=0;MQ=59.95;MQ0=0;MQRankSum=-0.897;QD=22.94;ReadPosRankSum=-1.277;SOR=0.721	GT:AD:DP:GQ:PL	0:358,0:358:99:0,16381,.	1:0,308:308:99:14152,0,.
chrXII	1052841	chrXII:1052841_T/C	T	C	72011.7	.	AC=1;AF=0.5;AN=2;BaseQRankSum=-1.956;ClippingRankSum=-0.585;DP=682;FS=1.81;MQ=59.95;MQ0=0;MQRankSum=0.782;QD=29.36;ReadPosRankSum=-0.62;SOR=0.872	GT:AD:DP:GQ:PL	0:365,0:365:99:0,16700,.	1:0,317:317:99:14475,0,.
chrXII	1052907	chrXII:1052907_CA/C	CA	C	67633.7	.	AC=1;AF=0.5;AN=2;BaseQRankSum=-2.874;ClippingRankSum=0.833;DP=687;FS=3.216;MQ=59.95;MQ0=0;MQRankSum=1.984;QD=32.89;ReadPosRankSum=-1.386;SOR=0.762	GT:AD:DP:GQ:PL	0:362,0:362:99:0,13533,.	1:0,325:325:99:12159,0,.
chrXII	1052955	chrXII:1052955_G/A	G	A	65152.2	.	AC=1;AF=0.5;AN=2;BaseQRankSum=0.228;ClippingRankSum=-2.101;DP=700;FS=0;MQ=59.95;MQ0=0;MQRankSum=0.542;QD=29.02;ReadPosRankSum=1.776;SOR=0.728	GT:AD:DP:GQ:PL	0:367,0:367:99:0,15301,.	1:0,333:333:99:14140,0,.
chrXII	1052996	chrXII:1052996_T/G	T	G	64721.7	.	AC=1;AF=0.5;AN=2;BaseQRankSum=-0.692;ClippingRankSum=-0.151;DP=637;FS=0.549;MQ=59.95;MQ0=0;MQRankSum=-0.012;QD=29.12;ReadPosRankSum=2.15;SOR=0.779	GT:AD:DP:GQ:PL	0:321,0:321:99:0,12673,.	1:0,316:316:99:12942,0,.
chrXII	1053044	chrXII:1053044_AT/A	AT	A	51254.7	.	AC=1;AF=0.5;AN=2;BaseQRankSum=1.884;ClippingRankSum=0.291;DP=535;FS=0;MQ=59.94;MQ0=0;MQRankSum=0.618;QD=32.81;ReadPosRankSum=0.737;SOR=0.714	GT:AD:DP:GQ:PL	0:286,0:286:99:0,9522,.	1:0,249:249:99:8483,0,.
chrXII	1053092	chrXII:1053092_C/G	C	G	54285.7	.	AC=1;AF=0.5;AN=2;BaseQRankSum=-3.105;ClippingRankSum=0.284;DP=547;FS=3.34;MQ=59.93;MQ0=0;MQRankSum=0.694;QD=27.77;ReadPosRankSum=-0.045;SOR=0.462	GT:AD:DP:GQ:PL	0:292,1:293:99:0,12235,.	1:0,254:254:99:10608,0,.
chrXII	1053289	chrXII:1053289_A/ATTTTTTTTT	A	ATTTTTTTTT	19496.7	.	AC=1;AF=0.5;AN=2;BaseQRankSum=-0.436;ClippingRankSum=1.122;DP=222;FS=12.284;MQ=57.4;MQ0=0;MQRankSum=-4.559;QD=26.31;ReadPosRankSum=-2.068;SOR=0.655	GT:AD:DP:GQ	0:137,7:144:99	1:0,63:78:99
chrXII	1053293	chrXII:1053293_A/T	A	T	30597.7	.	AC=1;AF=0.5;AN=2;BaseQRankSum=5.654;ClippingRankSum=-0.862;DP=324;FS=31.047;MQ=57.11;MQ0=0;MQRankSum=-0.491;QD=29.06;ReadPosRankSum=-10.287;SOR=1.39	GT:AD:DP:GQ:PL	0:137,22:159:99:0,3434,.	1:0,165:165:99:6684,0,.
chrXII	1053323	chrXII:1053323_TAATC/T	TAATC	T	39963.5	.	AC=1;AF=0.5;AN=2;BaseQRankSum=0.825;ClippingRankSum=1.35;DP=296;FS=44.153;MQ=57.99;MQ0=0;MQRankSum=-1.217;QD=35.9;ReadPosRankSum=4.204;SOR=3.656	GT:AD:DP:GQ:PL	0:167,1:168:99:0,7516,.	1:0,128:128:99:5389,0,.
chrXII	1053367	chrXII:1053367_A/G	A	G	71744.5	.	AC=1;AF=0.5;AN=2;BaseQRankSum=-5.649;ClippingRankSum=-0.845;DP=454;FS=13.134;MQ=59.1;MQ0=0;MQRankSum=-0.242;QD=33.08;ReadPosRankSum=-6.048;SOR=1.402	GT:AD:DP:GQ:PL	0:238,0:238:99:0,10131,.	1:0,216:216:99:8905,0,.
chrXII	1053416	chrXII:1053416_C/T	C	T	49788.7	.	AC=1;AF=0.5;AN=2;BaseQRankSum=-4.854;ClippingRankSum=-1.249;DP=563;FS=1.101;MQ=59.97;MQ0=0;MQRankSum=-0.995;QD=28.83;ReadPosRankSum=-3.497;SOR=0.599	GT:AD:DP:GQ:PL	0:294,0:294:99:0,12332,.	1:0,269:269:99:11080,0,.
chrXII	1053478	chrXII:1053478_C/T	C	T	64988.7	.	AC=1;AF=0.5;AN=2;BaseQRankSum=1.057;ClippingRankSum=0.612;DP=578;FS=0;MQ=59.96;MQ0=0;MQRankSum=0.721;QD=27.24;ReadPosRankSum=0.838;SOR=0.68	GT:AD:DP:GQ:PL	0:294,0:294:99:0,12314,.	1:0,284:284:99:12049,0,.
chrXII	1053517	chrXII:1053517_T/A	T	A	87938.5	.	AC=1;AF=0.5;AN=2;BaseQRankSum=-6.701;ClippingRankSum=1.003;DP=528;FS=2.842;MQ=59.94;MQ0=0;MQRankSum=0.934;QD=28.15;ReadPosRankSum=-6.215;SOR=0.487	GT:AD:DP:GQ:PL	0:268,0:268:99:0,11357,.	1:0,260:260:99:10867,0,.
chrXII	1053841	chrXII:1053841_C/T	C	T	62594.7	.	AC=1;AF=0.5;AN=2;BaseQRankSum=-1.742;ClippingRankSum=0.904;DP=694;FS=1.151;MQ=59.92;MQ0=0;MQRankSum=-1.339;QD=25.61;ReadPosRankSum=0.881;SOR=0.818	GT:AD:DP:GQ:PL	0:364,1:365:99:0,15392,.	1:0,329:329:99:14031,0,.
chrXII	1054279	chrXII:1054279_C/T	C	T	88407.3	.	AC=1;AF=0.5;AN=2;BaseQRankSum=-7.903;ClippingRankSum=0.263;DP=656;FS=10.465;MQ=59.97;MQ0=0;MQRankSum=1.064;QD=32.15;ReadPosRankSum=4.015;SOR=0.92	GT:AD:DP:GQ:PL	0:345,0:345:99:0,14558,.	1:0,311:311:99:13030,0,.
chrXII	1054311	chrXII:1054311_T/A	T	A	43628.3	.	AC=1;AF=0.5;AN=2;BaseQRankSum=5.933;ClippingRankSum=0.957;DP=623;FS=0;MQ=59.95;MQ0=0;MQRankSum=0.455;QD=29.14;ReadPosRankSum=1.845;SOR=0.708	GT:AD:DP:GQ:PL	0:328,0:328:99:0,14838,.	1:0,295:295:99:13296,0,.
chrXII	1054312	chrXII:1054312_C/G	C	G	43628.3	.	AC=1;AF=0.5;AN=2;BaseQRankSum=1.273;ClippingRankSum=-0.877;DP=623;FS=0;MQ=59.95;MQ0=0;MQRankSum=-0.127;QD=27.16;ReadPosRankSum=1.3;SOR=0.697	GT:AD:DP:GQ:PL	0:328,0:328:99:0,14838,.	1:0,295:295:99:13296,0,.
chrXII	1054390	chrXII:1054390_A/G	A	G	44724.7	.	AC=1;AF=0.5;AN=2;BaseQRankSum=4.903;ClippingRankSum=-1.603;DP=647;FS=1.12;MQ=59.94;MQ0=0;MQRankSum=-0.465;QD=27.99;ReadPosRankSum=3.429;SOR=0.578	GT:AD:DP:GQ:PL	0:342,0:342:99:0,13901,.	1:0,305:305:99:12766,0,.
chrXII	1054794	chrXII:1054794_GC/G	GC	G	81455.8	.	AC=1;AF=0.5;AN=2;BaseQRankSum=-3.521;ClippingRankSum=0.243;DP=651;FS=5.638;MQ=59.94;MQ0=0;MQRankSum=1.142;QD=28.74;ReadPosRankSum=0.107;SOR=1.26	GT:AD:DP:GQ:PL	0:337,1:338:99:0,11988,.	1:0,313:313:99:11117,0,.
chrXII	1054922	chrXII:1054922_T/C	T	C	71192.9	.	AC=1;AF=0.5;AN=2;BaseQRankSum=-3.395;ClippingRankSum=-1.917;DP=691;FS=1.176;MQ=59.95;MQ0=0;MQRankSum=0.102;QD=33.54;ReadPosRankSum=4.384;SOR=0.565	GT:AD:DP:GQ:PL	0:349,0:349:99:0,14621,.	1:0,342:342:99:14485,0,.
chrXII	1054954	chrXII:1054954_GA/G	GA	G	72389.9	.	AC=1;AF=0.5;AN=2;BaseQRankSum=-0.909;ClippingRankSum=-0.495;DP=650;FS=1.836;MQ=59.94;MQ0=0;MQRankSum=-0.215;QD=31.07;ReadPosRankSum=0.417;SOR=0.566	GT:AD:DP:GQ:PL	0:331,0:331:99:0,11125,.	1:0,319:319:99:14363,0,.
chrXII	1054968	chrXII:1054968_C/G	C	G	50603.7	.	AC=1;AF=0.5;AN=2;BaseQRankSum=-0.461;ClippingRankSum=-1.59;DP=672;FS=2.449;MQ=59.94;MQ0=0;MQRankSum=-0.415;QD=32.79;ReadPosRankSum=-1.363;SOR=0.527	GT:AD:DP:GQ:PL	0:345,0:345:99:0,15602,.	1:0,327:327:99:13833,0,.
chrXII	1055114	chrXII:1055114_T/A	T	A	86749.8	.	AC=1;AF=0.5;AN=2;BaseQRankSum=-1.752;ClippingRankSum=-0.361;DP=645;FS=0.661;MQ=59.92;MQ0=0;MQRankSum=0.769;QD=24.18;ReadPosRankSum=-0.001;SOR=0.764	GT:AD:DP:GQ:PL	0:327,0:327:99:0,13747,.	1:0,318:318:99:13440,0,.
chrXII	1055151	chrXII:1055151_T/A	T	A	72822.7	.	AC=1;AF=0.5;AN=2;BaseQRankSum=-1.423;ClippingRankSum=0.342;DP=651;FS=1.834;MQ=59.92;MQ0=0;MQRankSum=-1.62;QD=31.74;ReadPosRankSum=-2.231;SOR=0.552	GT:AD:DP:GQ:PL	0:328,0:328:99:0,13704,.	1:0,323:323:99:14769,0,.
chrXII	1055158	chrXII:1055158_G/C	G	C	56554.7	.	AC=1;AF=0.5;AN=2;BaseQRankSum=-2.656;ClippingRankSum=1.328;DP=649;FS=1.148;MQ=59.93;MQ0=0;MQRankSum=-0.256;QD=30.38;ReadPosRankSum=0.306;SOR=0.582	GT:AD:DP:GQ:PL	0:328,0:328:99:0,15044,.	1:0,321:321:99:14494,0,.
chrXII	1055175	chrXII:1055175_T/C	T	C	14033.3	.	AC=1;AF=0.5;AN=2;BaseQRankSum=6.624;ClippingRankSum=1.263;DP=676;FS=10.602;MQ=59.93;MQ0=0;MQRankSum=0.706;QD=25.32;ReadPosRankSum=-1.145;SOR=0.399	GT:AD:DP:GQ:PL	0:342,0:342:99:0,15521,.	1:0,334:334:99:14070,0,.
chrXII	1055417	chrXII:1055417_T/C	T	C	80162.9	.	AC=1;AF=0.5;AN=2;BaseQRankSum=-6.114;ClippingRankSum=0.271;DP=705;FS=2.051;MQ=59.92;MQ0=0;MQRankSum=1.423;QD=27.91;ReadPosRankSum=0.151;SOR=0.884	GT:AD:DP:GQ:PL	0:370,0:370:99:0,15577,.	1:0,335:335:99:13987,0,.
chrXII	1055554	chrXII:1055554_T/C	T	C	86045.3	.	AC=1;AF=0.5;AN=2;BaseQRankSum=2.396;ClippingRankSum=0.435;DP=461;FS=0.892;MQ=59.93;MQ0=0;MQRankSum=1.226;QD=33.16;ReadPosRankSum=2.494;SOR=0.481	GT:AD:DP:GQ:PL	0:268,0:268:99:0,9451,.	1:0,193:193:99:7470,0,.
chrXII	1055655	chrXII:1055655_A/T	A	T	38239.3	.	AC=1;AF=0.5;AN=2;BaseQRankSum=-0.521;ClippingRankSum=-0.79;DP=649;FS=1.866;MQ=59.97;MQ0=0;MQRankSum=0.825;QD=26.28;ReadPosRankSum=9.699;SOR=0.821	GT:AD:DP:GQ:PL	0:359,0:359:99:0,15077,.	1:0,290:290:99:12156,0,.
chrXII	1055717	chrXII:1055717_T/C	T	C	114749	.	AC=1;AF=0.5;AN=2;BaseQRankSum=-10.161;ClippingRankSum=0.47;DP=679;FS=0;MQ=59.95;MQ0=0;MQRankSum=-0.032;QD=33.65;ReadPosRankSum=-0.774;SOR=0.711	GT:AD:DP:GQ:PL	0:364,0:364:99:0,15319,.	1:0,315:315:99:14336,0,.
chrXII	1055730	chrXII:1055730_C/T	C	T	36493.3	.	AC=1;AF=0.5;AN=2;BaseQRankSum=-3.824;ClippingRankSum=-0.298;DP=683;FS=2.626;MQ=59.96;MQ0=0;MQRankSum=-0.316;QD=32.72;ReadPosRankSum=2.182;SOR=0.537	GT:AD:DP:GQ:PL	0:371,0:371:99:0,16949,.	1:0,312:312:99:12915,0,.
chrXII	1055950	chrXII:1055950_T/G	T	G	35614.3	.	AC=1;AF=0.5;AN=2;BaseQRankSum=-1;ClippingRankSum=0.822;DP=532;FS=1.172;MQ=59.98;MQ0=0;MQRankSum=-0.633;QD=30.57;ReadPosRankSum=1.086;SOR=0.575	GT:AD:DP:GQ:PL	0:286,0:286:99:0,11660,.	1:0,246:246:99:9976,0,.
chrXII	1056105	chrXII:1056105_G/C	G	C	94810.3	.	AC=1;AF=0.5;AN=2;BaseQRankSum=-7.44;ClippingRankSum=-0.474;DP=646;FS=0.8;MQ=59.93;MQ0=0;MQRankSum=1.097;QD=30.82;ReadPosRankSum=5.102;SOR=0.704	GT:AD:DP:GQ:PL	0:365,0:365:99:0,15514,.	1:0,281:281:99:12017,0,.
chrXII	1056262	chrXII:1056262_T/C	T	C	51018.7	.	AC=1;AF=0.5;AN=2;BaseQRankSum=-2.017;ClippingRankSum=-0.376;DP=670;FS=0;MQ=59.89;MQ0=0;MQRankSum=0.349;QD=31.11;ReadPosRankSum=0.983;SOR=0.653	GT:AD:DP:GQ:PL	0:345,0:345:99:0,14588,.	1:0,325:325:99:13789,0,.
chrXII	1056565	chrXII:1056565_G/A	G	A	104423	.	AC=1;AF=0.5;AN=2;BaseQRankSum=-11.51;ClippingRankSum=0.401;DP=672;FS=0;MQ=59.96;MQ0=0;MQRankSum=0.885;QD=33.94;ReadPosRankSum=2.114;SOR=0.615	GT:AD:DP:GQ:PL	0:353,0:353:99:0,23393,.	1:0,319:319:99:14434,0,.
chrXII	1056569	chrXII:1056569_G/C	G	C	103731	.	AC=1;AF=0.5;AN=2;BaseQRankSum=-8.704;ClippingRankSum=0.521;DP=664;FS=0;MQ=59.95;MQ0=0;MQRankSum=0.903;QD=30.94;ReadPosRankSum=1.204;SOR=0.828	GT:AD:DP:GQ:PL	0:355,0:355:99:0,23897,.	1:0,309:309:99:13817,0,.
chrXII	1056760	chrXII:1056760_G/C	G	C	80474.3	.	AC=1;AF=0.5;AN=2;BaseQRankSum=0.027;ClippingRankSum=0.165;DP=697;FS=2.66;MQ=59.91;MQ0=0;MQRankSum=0.548;QD=28.18;ReadPosRankSum=2.467;SOR=0.885	GT:AD:DP:GQ:PL	0:359,0:359:99:0,15104,.	1:0,338:338:99:14378,0,.
chrXII	1056900	chrXII:1056900_G/A	G	A	74637.7	.	AC=1;AF=0.5;AN=2;BaseQRankSum=-9.649;ClippingRankSum=-0.909;DP=644;FS=3.742;MQ=59.94;MQ0=0;MQRankSum=1.461;QD=32.07;ReadPosRankSum=0.614;SOR=0.964	GT:AD:DP:GQ:PL	0:331,0:331:99:0,13558,.	1:0,313:313:99:12352,0,.
chrXII	1057013	chrXII:1057013_C/T	C	T	110119	.	AC=1;AF=0.5;AN=2;BaseQRankSum=-8.392;ClippingRankSum=0.151;DP=650;FS=0;MQ=59.93;MQ0=0;MQRankSum=0.758;QD=27.9;ReadPosRankSum=2.473;SOR=0.739	GT:AD:DP:GQ:PL	0:335,0:335:99:0,14000,.	1:0,315:315:99:13010,0,.
chrXII	1057047	chrXII:1057047_G/T	G	T	113921	.	AC=1;AF=0.5;AN=2;BaseQRankSum=1.67;ClippingRankSum=0.355;DP=692;FS=3.177;MQ=59.92;MQ0=0;MQRankSum=0.231;QD=25.9;ReadPosRankSum=4.856;SOR=1.163	GT:AD:DP:GQ:PL	0:331,1:332:99:0,13877,.	1:1,359:360:99:14887,0,.
chrXII	1057084	chrXII:1057084_T/G	T	G	58284.7	.	AC=1;AF=0.5;AN=2;BaseQRankSum=5.785;ClippingRankSum=-0.562;DP=684;FS=1.108;MQ=59.92;MQ0=0;MQRankSum=-0.143;QD=28.98;ReadPosRankSum=2.142;SOR=0.806	GT:AD:DP:GQ:PL	0:335,0:335:99:0,15062,.	1:2,347:349:99:14574,0,.
chrXII	1057102	chrXII:1057102_C/CA	C	CA	114971	.	AC=1;AF=0.5;AN=2;BaseQRankSum=-2.325;ClippingRankSum=-1.287;DP=686;FS=0;MQ=59.91;MQ0=0;MQRankSum=1.432;QD=23.19;ReadPosRankSum=3.669;SOR=0.677	GT:AD:DP:GQ:PL	0:341,0:341:99:0,11645,.	1:0,345:345:99:15148,0,.
chrXII	1057223	chrXII:1057223_C/T	C	T	86272.9	.	AC=1;AF=0.5;AN=2;BaseQRankSum=-1.907;ClippingRankSum=-0.848;DP=680;FS=0;MQ=59.94;MQ0=0;MQRankSum=0.058;QD=29.4;ReadPosRankSum=-0.168;SOR=0.69	GT:AD:DP:GQ:PL	0:355,0:355:99:0,15175,.	1:1,324:325:99:13610,0,.
chrXII	1057418	chrXII:1057418_C/G	C	G	13318.3	.	AC=1;AF=0.5;AN=2;BaseQRankSum=4.01;ClippingRankSum=0.618;DP=693;FS=0;MQ=59.98;MQ0=0;MQRankSum=0.319;QD=27.28;ReadPosRankSum=-1.112;SOR=0.737	GT:AD:DP:GQ:PL	0:368,0:368:99:0,15113,.	1:0,325:325:99:13355,0,.
chrXII	1057696	chrXII:1057696_C/T	C	T	34530.9	.	AC=1;AF=0.5;AN=2;BaseQRankSum=2.031;ClippingRankSum=-1.353;DP=654;FS=0.585;MQ=59.94;MQ0=0;MQRankSum=-1.393;QD=30.96;ReadPosRankSum=1.925;SOR=0.609	GT:AD:DP:GQ:PL	0:351,0:351:99:0,14798,.	1:0,303:303:99:12642,0,.
chrXII	1057759	chrXII:1057759_T/C	T	C	118628	.	AC=1;AF=0.5;AN=2;BaseQRankSum=-5.184;ClippingRankSum=-0.579;DP=713;FS=10.004;MQ=59.95;MQ0=0;MQRankSum=0.111;QD=24.74;ReadPosRankSum=4.74;SOR=1.228	GT:AD:DP:GQ:PL	0:376,0:376:99:0,15972,.	1:1,336:337:99:14127,0,.
chrXII	1057870	chrXII:1057870_G/A	G	A	112251	.	AC=1;AF=0.5;AN=2;BaseQRankSum=-10.794;ClippingRankSum=2.751;DP=685;FS=0;MQ=59.94;MQ0=0;MQRankSum=-0.414;QD=27.18;ReadPosRankSum=2.159;SOR=0.63	GT:AD:DP:GQ:PL	0:355,0:355:99:0,14961,.	1:0,330:330:99:13439,0,.
chrXII	1057933	chrXII:1057933_T/C	T	C	37029.9	.	AC=1;AF=0.5;AN=2;BaseQRankSum=3.942;ClippingRankSum=-1.328;DP=691;FS=0;MQ=59.92;MQ0=0;MQRankSum=0.793;QD=29.49;ReadPosRankSum=0.521;SOR=0.66	GT:AD:DP:GQ:PL	0:376,0:376:99:0,15848,.	1:1,314:315:99:13154,0,.
chrXII	1058607	chrXII:1058607_C/T	C	T	83016.9	.	AC=1;AF=0.5;AN=2;BaseQRankSum=-11.165;ClippingRankSum=1.457;DP=686;FS=0;MQ=59.95;MQ0=0;MQRankSum=0.809;QD=28.06;ReadPosRankSum=-1.587;SOR=0.684	GT:AD:DP:GQ:PL	0:364,0:364:99:0,14880,.	1:0,322:322:99:12585,0,.
chrXII	1058757	chrXII:1058757_GA/G	GA	G	58432.2	.	AC=1;AF=0.5;AN=2;BaseQRankSum=0.386;ClippingRankSum=-0.169;DP=669;FS=0;MQ=59.96;MQ0=0;MQRankSum=-0.146;QD=25.19;ReadPosRankSum=-0.14;SOR=0.711	GT:AD:DP:GQ:PL	0:348,0:348:99:0,14074,.	1:0,321:321:99:12959,0,.
chrXII	1058899	chrXII:1058899_A/G	A	G	109160	.	AC=1;AF=0.5;AN=2;BaseQRankSum=-4.086;ClippingRankSum=-0.061;DP=682;FS=5.751;MQ=59.98;MQ0=0;MQRankSum=-1.349;QD=27.14;ReadPosRankSum=1.411;SOR=0.869	GT:AD:DP:GQ:PL	0:361,0:361:99:0,15107,.	1:0,321:321:99:13395,0,.
chrXIII	9746	chrXIII:9746_C/T	C	T	78689.8	.	AC=1;AF=0.5;AN=2;BaseQRankSum=-1.917;ClippingRankSum=0.954;DP=696;FS=4.15;MQ=59.89;MQ0=0;MQRankSum=-0.373;QD=26.16;ReadPosRankSum=2.213;SOR=1.053	GT:AD:DP:GQ:PL	0:371,0:371:99:0,15755,.	1:0,325:325:99:13739,0,.
chrXIII	9829	chrXIII:9829_T/C	T	C	66163.8	.	AC=1;AF=0.5;AN=2;BaseQRankSum=-8.555;ClippingRankSum=-0.305;DP=668;FS=7.244;MQ=59.87;MQ0=0;MQRankSum=-1.094;QD=28.99;ReadPosRankSum=0.832;SOR=1.236	GT:AD:DP:GQ:PL	0:356,1:357:99:0,14898,.	1:0,311:311:99:13190,0,.
chrXIII	13364	chrXIII:13364_C/T	C	T	78106.8	.	AC=1;AF=0.5;AN=2;BaseQRankSum=-3.502;ClippingRankSum=0.194;DP=740;FS=0.611;MQ=59.92;MQ0=0;MQRankSum=0.335;QD=34.47;ReadPosRankSum=1.248;SOR=0.778	GT:AD:DP:GQ:PL	0:387,0:387:99:0,16414,.	1:1,352:353:99:13999,0,.
chrXIII	16498	chrXIII:16498_G/T	G	T	112618	.	AC=1;AF=0.5;AN=2;BaseQRankSum=-5.345;ClippingRankSum=-0.511;DP=631;FS=0.892;MQ=59.95;MQ0=0;MQRankSum=2.393;QD=34.42;ReadPosRankSum=3.161;SOR=0.552	GT:AD:DP:GQ:PL	0:326,0:326:99:0,13706,.	1:0,305:305:99:12707,0,.
chrXIII	18907	chrXIII:18907_ATAT/A	ATAT	A	9782.78	.	AC=1;AF=0.5;AN=2;BaseQRankSum=1.319;ClippingRankSum=0.418;DP=245;FS=0;MQ=59.97;MQ0=0;MQRankSum=-0.022;QD=26.44;ReadPosRankSum=1.193;SOR=0.673	GT:AD:DP:GQ:PL	0:88,1:89:99:0,3661,.	1:0,156:156:99:4510,0,.
chrXIII	23620	chrXIII:23620_G/A	G	A	48050.3	.	AC=1;AF=0.5;AN=2;BaseQRankSum=-0.9;ClippingRankSum=0.441;DP=757;FS=0.537;MQ=59.96;MQ0=0;MQRankSum=1.65;QD=31.89;ReadPosRankSum=-2.856;SOR=0.613	GT:AD:DP:GQ:PL	0:401,0:401:99:0,16918,.	1:0,356:356:99:14822,0,.
chrXIII	23864	chrXIII:23864_G/GC	G	GC	68679.2	.	AC=1;AF=0.5;AN=2;BaseQRankSum=-7.971;ClippingRankSum=-1.059;DP=679;FS=0;MQ=59.93;MQ0=0;MQRankSum=0.792;QD=34.08;ReadPosRankSum=-1.001;SOR=0.701	GT:AD:DP:GQ	0:347,0:347:99	1:0,332:332:99
chrXIII	24565	chrXIII:24565_A/G	A	G	25175.8	.	AC=1;AF=0.5;AN=2;BaseQRankSum=0.996;ClippingRankSum=-0.857;DP=737;FS=3.25;MQ=59.91;MQ0=0;MQRankSum=0.256;QD=26.72;ReadPosRankSum=1.289;SOR=0.465	GT:AD:DP:GQ:PL	0:379,0:379:99:0,15866,.	1:0,358:358:99:15008,0,.
chrXIII	25025	chrXIII:25025_A/G	A	G	123694	.	AC=1;AF=0.5;AN=2;BaseQRankSum=-3.169;ClippingRankSum=0.14;DP=737;FS=1.795;MQ=59.97;MQ0=0;MQRankSum=0.188;QD=25.34;ReadPosRankSum=1.704;SOR=0.963	GT:AD:DP:GQ:PL	0:389,0:389:99:0,16346,.	1:0,348:348:99:14663,0,.
chrXIII	25294	chrXIII:25294_A/G	A	G	119078	.	AC=1;AF=0.5;AN=2;BaseQRankSum=-5.016;ClippingRankSum=-0.508;DP=697;FS=0.861;MQ=59.93;MQ0=0;MQRankSum=1.431;QD=25.17;ReadPosRankSum=1.5;SOR=0.611	GT:AD:DP:GQ:PL	0:373,0:373:99:0,15459,.	1:0,324:324:99:13458,0,.
chrXIII	25638	chrXIII:25638_C/T	C	T	103146	.	AC=1;AF=0.5;AN=2;BaseQRankSum=-4.937;ClippingRankSum=-0.127;DP=709;FS=1.752;MQ=59.94;MQ0=0;MQRankSum=0.808;QD=28.57;ReadPosRankSum=3.437;SOR=0.622	GT:AD:DP:GQ:PL	0:376,0:376:99:0,15870,.	1:0,333:333:99:14016,0,.
chrXIII	26333	chrXIII:26333_G/A	G	A	18223.5	.	AC=1;AF=0.5;AN=2;BaseQRankSum=3.135;ClippingRankSum=1.93;DP=638;FS=3.989;MQ=59.91;MQ0=0;MQRankSum=-1.046;QD=30.7;ReadPosRankSum=-1.816;SOR=0.378	GT:AD:DP:GQ:PL	0:344,0:344:99:0,13037,.	1:0,294:294:99:11691,0,.
chrXIII	26434	chrXIII:26434_G/A	G	A	85254.3	.	AC=1;AF=0.5;AN=2;BaseQRankSum=-10.387;ClippingRankSum=0.974;DP=718;FS=0.728;MQ=59.94;MQ0=0;MQRankSum=1.646;QD=27.79;ReadPosRankSum=1.26;SOR=0.607	GT:AD:DP:GQ:PL	0:384,0:384:99:0,15942,.	1:0,334:334:99:15027,0,.
chrXIII	26468	chrXIII:26468_T/C	T	C	33572.3	.	AC=1;AF=0.5;AN=2;BaseQRankSum=-4.453;ClippingRankSum=-0.881;DP=700;FS=0;MQ=59.87;MQ0=0;MQRankSum=-1.308;QD=31.57;ReadPosRankSum=-4.216;SOR=0.71	GT:AD:DP:GQ:PL	0:371,0:371:99:0,16361,.	1:0,329:329:99:13623,0,.
chrXIII	26538	chrXIII:26538_CTT/CT	CTT	CT	9572.25	.	AC=1;AF=0.5;AN=2;BaseQRankSum=-2.595;ClippingRankSum=-1.039;DP=344;FS=3.222;MQ=58.42;MQ0=0;MQRankSum=0.342;QD=12.5;ReadPosRankSum=7.613;SOR=0.465	GT:AD:DP:GQ	0:184,2:187:99	1:3,152:157:99
chrXIII	26551	chrXIII:26551_ATTTTTTTTTTTTTTGATCTCATTTCTTTTTTTATTGAATC/A	ATTTTTTTTTTTTTTGATCTCATTTCTTTTTTTATTGAATC	A	28207	.	AC=1;AF=0.5;AN=2;BaseQRankSum=2.106;ClippingRankSum=-0.637;DP=501;FS=19.534;MQ=58.74;MQ0=0;MQRankSum=-0.331;QD=18.38;ReadPosRankSum=2.214;SOR=2.786	GT:AD:DP:GQ	0:294,0:294:99	1:1,204:207:99
chrXIII	26795	chrXIII:26795_G/GAA	G	GAA	67286.7	.	AC=1;AF=0.5;AN=2;BaseQRankSum=-1.235;ClippingRankSum=-0.729;DP=537;FS=2.673;MQ=59.91;MQ0=0;MQRankSum=0.857;QD=24.61;ReadPosRankSum=-0.565;SOR=0.904	GT:AD:DP:GQ:PL	0:260,0:260:99:0,12008,.	1:0,277:277:99:13374,0,.
chrXIII	26816	chrXIII:26816_GACCCT/G	GACCCT	G	73879.7	.	AC=1;AF=0.5;AN=2;BaseQRankSum=-0.473;ClippingRankSum=0.662;DP=630;FS=3.447;MQ=59.94;MQ0=0;MQRankSum=-0.851;QD=34.23;ReadPosRankSum=3.377;SOR=0.584	GT:AD:DP:GQ:PL	0:314,0:314:99:0,14325,.	1:0,316:316:99:14432,0,.
chrXIII	27274	chrXIII:27274_C/T	C	T	50091.2	.	AC=1;AF=0.5;AN=2;BaseQRankSum=0.427;ClippingRankSum=1.204;DP=694;FS=0;MQ=59.93;MQ0=0;MQRankSum=0.909;QD=26.99;ReadPosRankSum=0.872;SOR=0.718	GT:AD:DP:GQ:PL	0:360,0:360:99:0,14999,.	1:0,334:334:99:13969,0,.
chrXIII	27643	chrXIII:27643_A/G	A	G	31130.9	.	AC=1;AF=0.5;AN=2;BaseQRankSum=1.834;ClippingRankSum=0.08;DP=721;FS=1.92;MQ=59.94;MQ0=0;MQRankSum=1.665;QD=25.46;ReadPosRankSum=-0.397;SOR=0.545	GT:AD:DP:GQ:PL	0:375,0:375:99:0,15579,.	1:1,345:346:99:14309,0,.
chrXIII	27865	chrXIII:27865_G/T	G	T	45806.3	.	AC=1;AF=0.5;AN=2;BaseQRankSum=-0.497;ClippingRankSum=1.477;DP=733;FS=0.534;MQ=59.95;MQ0=0;MQRankSum=0.606;QD=28.25;ReadPosRankSum=-2.051;SOR=0.642	GT:AD:DP:GQ:PL	0:386,1:387:99:0,16242,.	1:1,345:346:99:14463,0,.
chrXIII	28146	chrXIII:28146_CGT/C	CGT	C	43025.1	.	AC=1;AF=0.5;AN=2;BaseQRankSum=0.61;ClippingRankSum=0.44;DP=613;FS=0;MQ=59.9;MQ0=0;MQRankSum=-2.28;QD=29.75;ReadPosRankSum=-4.346;SOR=0.731	GT:AD:DP:GQ	0:316,5:321:99	1:0,292:292:99
chrXIII	28338	chrXIII:28338_T/C	T	C	75212.8	.	AC=1;AF=0.5;AN=2;BaseQRankSum=-2.544;ClippingRankSum=-0.872;DP=670;FS=0.619;MQ=59.94;MQ0=0;MQRankSum=1.31;QD=33.07;ReadPosRankSum=-0.159;SOR=0.66	GT:AD:DP:GQ:PL	0:342,0:342:99:0,14169,.	1:0,328:328:99:13902,0,.
chrXIII	28519	chrXIII:28519_A/C	A	C	26018.7	.	AC=1;AF=0.5;AN=2;BaseQRankSum=0.37;ClippingRankSum=-0.314;DP=721;FS=4.745;MQ=59.9;MQ0=0;MQRankSum=0.394;QD=29.69;ReadPosRankSum=0.995;SOR=0.435	GT:AD:DP:GQ:PL	0:373,0:373:99:0,15728,.	1:0,348:348:99:14506,0,.
chrXIII	28623	chrXIII:28623_T/C	T	C	63588.5	.	AC=1;AF=0.5;AN=2;BaseQRankSum=-4.803;ClippingRankSum=0.122;DP=710;FS=1.306;MQ=59.91;MQ0=0;MQRankSum=0.368;QD=27.65;ReadPosRankSum=-1.307;SOR=0.866	GT:AD:DP:GQ:PL	0:381,0:381:99:0,15930,.	1:0,329:329:99:13596,0,.
chrXIII	28695	chrXIII:28695_C/T	C	T	69320.5	.	AC=1;AF=0.5;AN=2;BaseQRankSum=-1.211;ClippingRankSum=-1.297;DP=715;FS=0.617;MQ=59.94;MQ0=0;MQRankSum=0.931;QD=33.19;ReadPosRankSum=5.118;SOR=0.837	GT:AD:DP:GQ:PL	0:357,0:357:99:0,14798,.	1:0,358:358:99:14806,0,.
chrXIII	28764	chrXIII:28764_A/T	A	T	87057.5	.	AC=1;AF=0.5;AN=2;BaseQRankSum=-3.125;ClippingRankSum=0.453;DP=725;FS=2.293;MQ=59.96;MQ0=0;MQRankSum=-0.371;QD=26.2;ReadPosRankSum=0.931;SOR=0.943	GT:AD:DP:GQ:PL	0:365,0:365:99:0,15188,.	1:0,360:360:99:15076,0,.
chrXIII	28986	chrXIII:28986_C/T	C	T	31561.9	.	AC=1;AF=0.5;AN=2;BaseQRankSum=-0.842;ClippingRankSum=-1.346;DP=739;FS=0.575;MQ=59.95;MQ0=0;MQRankSum=0.481;QD=25.27;ReadPosRankSum=0.912;SOR=0.641	GT:AD:DP:GQ:PL	0:368,0:368:99:0,15435,.	1:0,371:371:99:15064,0,.
chrXIII	29145	chrXIII:29145_A/G	A	G	70247.9	.	AC=1;AF=0.5;AN=2;BaseQRankSum=2.683;ClippingRankSum=-1.266;DP=628;FS=0;MQ=59.94;MQ0=0;MQRankSum=1.297;QD=25.81;ReadPosRankSum=-1.721;SOR=0.665	GT:AD:DP:GQ:PL	0:332,0:332:99:0,12300,.	1:0,296:296:99:12247,0,.
chrXIII	29394	chrXIII:29394_G/T	G	T	16795.5	.	AC=1;AF=0.5;AN=2;BaseQRankSum=1.55;ClippingRankSum=-1.445;DP=681;FS=1.758;MQ=59.93;MQ0=0;MQRankSum=0.48;QD=35.11;ReadPosRankSum=-3.716;SOR=0.542	GT:AD:DP:GQ:PL	0:352,0:352:99:0,14404,.	1:0,329:329:99:13401,0,.
chrXIII	29994	chrXIII:29994_T/G	T	G	97513.7	.	AC=1;AF=0.5;AN=2;BaseQRankSum=-4.506;ClippingRankSum=-1.167;DP=756;FS=3.839;MQ=59.96;MQ0=0;MQRankSum=-0.456;QD=29.41;ReadPosRankSum=1.135;SOR=1.032	GT:AD:DP:GQ:PL	0:388,0:388:99:0,16228,.	1:0,368:368:99:15618,0,.
chrXIII	30827	chrXIII:30827_A/G	A	G	110906	.	AC=1;AF=0.5;AN=2;BaseQRankSum=-8.681;ClippingRankSum=-0.85;DP=738;FS=2.911;MQ=59.92;MQ0=0;MQRankSum=1.08;QD=25.63;ReadPosRankSum=0.554;SOR=1.075	GT:AD:DP:GQ:PL	0:368,0:368:99:0,15484,.	1:0,370:370:99:15547,0,.
chrXIII	31587	chrXIII:31587_A/AATC	A	AATC	16278.2	.	AC=1;AF=0.5;AN=2;BaseQRankSum=1.848;ClippingRankSum=0.55;DP=719;FS=4.481;MQ=59.97;MQ0=0;MQRankSum=0.389;QD=28.33;ReadPosRankSum=-6.951;SOR=0.366	GT:AD:DP:GQ:PL	0:377,0:377:99:0,17317,.	1:0,342:342:99:16324,0,.
chrXIII	31591	chrXIII:31591_TGAG/T	TGAG	T	16105.2	.	AC=1;AF=0.5;AN=2;BaseQRankSum=3.176;ClippingRankSum=0.06;DP=748;FS=1.992;MQ=59.96;MQ0=0;MQRankSum=-1.167;QD=31.69;ReadPosRankSum=-6.114;SOR=0.39	GT:AD:DP:GQ:PL	0:396,0:396:99:0,18202,.	1:0,352:352:99:16151,0,.
chrXIII	31828	chrXIII:31828_G/A	G	A	45939.9	.	AC=1;AF=0.5;AN=2;BaseQRankSum=-6.511;ClippingRankSum=-0.341;DP=699;FS=5.488;MQ=59.97;MQ0=0;MQRankSum=0.685;QD=22.9;ReadPosRankSum=3.755;SOR=1.079	GT:AD:DP:GQ	0:370,2:373:99	1:5,321:326:99
chrXIII	32108	chrXIII:32108_T/C	T	C	99113.5	.	AC=1;AF=0.5;AN=2;BaseQRankSum=2.415;ClippingRankSum=-0.109;DP=693;FS=2.634;MQ=59.95;MQ0=0;MQRankSum=-1.747;QD=28.72;ReadPosRankSum=-2.35;SOR=1.049	GT:AD:DP:GQ:PL	0:371,0:371:99:0,14636,.	1:0,322:322:99:13251,0,.
chrXIII	32245	chrXIII:32245_T/C	T	C	14186.3	.	AC=1;AF=0.5;AN=2;BaseQRankSum=5.179;ClippingRankSum=0.024;DP=741;FS=3.094;MQ=59.93;MQ0=0;MQRankSum=-1.186;QD=25.57;ReadPosRankSum=0.921;SOR=0.711	GT:AD:DP:GQ:PL	0:402,0:402:99:0,16850,.	1:0,339:339:99:14223,0,.
chrXIII	32457	chrXIII:32457_G/T	G	T	37653.9	.	AC=1;AF=0.5;AN=2;BaseQRankSum=3.255;ClippingRankSum=0.337;DP=738;FS=2.824;MQ=59.97;MQ0=0;MQRankSum=-0.162;QD=29.11;ReadPosRankSum=9.249;SOR=0.533	GT:AD:DP:GQ:PL	0:386,0:386:99:0,16330,.	1:0,352:352:99:14706,0,.
chrXIII	32504	chrXIII:32504_G/A	G	A	69584.7	.	AC=1;AF=0.5;AN=2;BaseQRankSum=0.496;ClippingRankSum=0.155;DP=703;FS=1.736;MQ=59.95;MQ0=0;MQRankSum=0.34;QD=26.33;ReadPosRankSum=0.409;SOR=0.579	GT:AD:DP:GQ:PL	0:372,0:372:99:0,15701,.	1:0,331:331:99:13889,0,.
chrXIII	32621	chrXIII:32621_G/A	G	A	38851.3	.	AC=1;AF=0.5;AN=2;BaseQRankSum=-1.762;ClippingRankSum=0.498;DP=728;FS=2.641;MQ=59.9;MQ0=0;MQRankSum=0.147;QD=31.5;ReadPosRankSum=-1.152;SOR=0.519	GT:AD:DP:GQ:PL	0:380,0:380:99:0,15650,.	1:0,348:348:99:14360,0,.
chrXIII	32868	chrXIII:32868_G/A	G	A	85674.8	.	AC=1;AF=0.5;AN=2;BaseQRankSum=-2.38;ClippingRankSum=-0.637;DP=726;FS=0.616;MQ=59.95;MQ0=0;MQRankSum=0.055;QD=33.63;ReadPosRankSum=-0.001;SOR=0.623	GT:AD:DP:GQ:PL	0:365,0:365:99:0,15379,.	1:0,361:361:99:15139,0,.
chrXIII	33005	chrXIII:33005_A/G	A	G	33364.3	.	AC=1;AF=0.5;AN=2;BaseQRankSum=1.41;ClippingRankSum=-0.947;DP=613;FS=2.118;MQ=59.93;MQ0=0;MQRankSum=0.778;QD=33.87;ReadPosRankSum=-0.159;SOR=0.521	GT:AD:DP:GQ:PL	0:322,0:322:99:0,12951,.	1:0,291:291:99:12125,0,.
chrXIII	33236	chrXIII:33236_G/A	G	A	70441.7	.	AC=1;AF=0.5;AN=2;BaseQRankSum=-5.876;ClippingRankSum=-1.749;DP=614;FS=0.532;MQ=59.95;MQ0=0;MQRankSum=0.117;QD=29.27;ReadPosRankSum=1.632;SOR=0.755	GT:AD:DP:GQ:PL	0:320,0:320:99:0,14532,.	1:0,294:294:99:13474,0,.
chrXIII	33242	chrXIII:33242_G/T	G	T	71932.7	.	AC=1;AF=0.5;AN=2;BaseQRankSum=-3.093;ClippingRankSum=-0.069;DP=636;FS=0.532;MQ=59.95;MQ0=0;MQRankSum=0.518;QD=32.62;ReadPosRankSum=1.577;SOR=0.769	GT:AD:DP:GQ:PL	0:331,0:331:99:0,14950,.	1:0,305:305:99:13567,0,.
chrXIII	33341	chrXIII:33341_A/T	A	T	36173.3	.	AC=1;AF=0.5;AN=2;BaseQRankSum=-7.694;ClippingRankSum=-0.688;DP=711;FS=0.559;MQ=59.93;MQ0=0;MQRankSum=0.944;QD=34.59;ReadPosRankSum=-0.863;SOR=0.654	GT:AD:DP:GQ:PL	0:385,0:385:99:0,15908,.	1:1,325:326:99:12705,0,.
chrXIII	33464	chrXIII:33464_A/G	A	G	62339.2	.	AC=1;AF=0.5;AN=2;BaseQRankSum=-3.087;ClippingRankSum=-0.379;DP=661;FS=0.523;MQ=59.94;MQ0=0;MQRankSum=0.187;QD=28.01;ReadPosRankSum=-0.77;SOR=0.748	GT:AD:DP:GQ:PL	0:346,0:346:99:0,14569,.	1:0,315:315:99:13085,0,.
chrXIII	33506	chrXIII:33506_C/A	C	A	57269.2	.	AC=1;AF=0.5;AN=2;BaseQRankSum=0.161;ClippingRankSum=-0.634;DP=692;FS=0;MQ=59.95;MQ0=0;MQRankSum=1.414;QD=33.61;ReadPosRankSum=-2.166;SOR=0.688	GT:AD:DP:GQ:PL	0:376,0:376:99:0,15073,.	1:0,316:316:99:12968,0,.
chrXIII	33680	chrXIII:33680_T/C	T	C	38277.3	.	AC=1;AF=0.5;AN=2;BaseQRankSum=2.088;ClippingRankSum=-1.74;DP=682;FS=0.545;MQ=59.96;MQ0=0;MQRankSum=1.183;QD=27.92;ReadPosRankSum=-1.824;SOR=0.702	GT:AD:DP:GQ:PL	0:372,0:372:99:0,15421,.	1:0,310:310:99:12959,0,.
chrXIII	33731	chrXIII:33731_C/T	C	T	45852.7	.	AC=1;AF=0.5;AN=2;BaseQRankSum=-2.205;ClippingRankSum=1.559;DP=687;FS=0;MQ=59.97;MQ0=0;MQRankSum=0.875;QD=30.36;ReadPosRankSum=-0.639;SOR=0.707	GT:AD:DP:GQ:PL	0:361,1:362:99:0,14650,.	1:0,325:325:99:13012,0,.
chrXIII	33829	chrXIII:33829_A/G	A	G	28748.3	.	AC=1;AF=0.5;AN=2;BaseQRankSum=2.241;ClippingRankSum=-2.302;DP=581;FS=0.618;MQ=59.87;MQ0=0;MQRankSum=2.132;QD=32.15;ReadPosRankSum=-12.497;SOR=0.575	GT:AD:DP:GQ:PL	0:352,0:352:99:0,15990,.	1:0,229:229:99:9877,0,.
chrXIII	33830	chrXIII:33830_G/GGGA	G	GGGA	41188.4	.	AC=1;AF=0.5;AN=2;BaseQRankSum=2.447;ClippingRankSum=-0.909;DP=545;FS=0;MQ=59.87;MQ0=0;MQRankSum=-2.153;QD=25.72;ReadPosRankSum=-6.025;SOR=0.531	GT:AD:DP:GQ	0:352,0:352:99	1:0,177:193:99
chrXIII	33836	chrXIII:33836_G/A	G	A	84913.8	.	AC=1;AF=0.5;AN=2;BaseQRankSum=-8.578;ClippingRankSum=0.843;DP=589;FS=4.052;MQ=59.9;MQ0=0;MQRankSum=-1.845;QD=33.26;ReadPosRankSum=-4.315;SOR=1.094	GT:AD:DP:GQ:PL	0:364,0:364:99:0,15056,.	1:0,225:225:99:10040,0,.
chrXIII	33870	chrXIII:33870_C/CT	C	CT	77105.7	.	AC=1;AF=0.5;AN=2;BaseQRankSum=-4.974;ClippingRankSum=0.812;DP=661;FS=1.227;MQ=59.92;MQ0=0;MQRankSum=0.378;QD=28.28;ReadPosRankSum=-4.924;SOR=0.789	GT:AD:DP:GQ:PL	0:389,0:389:99:0,15699,.	1:0,272:272:99:11076,0,.
chrXIII	34097	chrXIII:34097_C/T	C	T	13254.3	.	AC=1;AF=0.5;AN=2;BaseQRankSum=-3.406;ClippingRankSum=1.466;DP=677;FS=1.731;MQ=59.95;MQ0=0;MQRankSum=-1.517;QD=33.3;ReadPosRankSum=-3.371;SOR=0.508	GT:AD:DP:GQ:PL	0:345,0:345:99:0,14253,.	1:0,332:332:99:13291,0,.
chrXIII	34672	chrXIII:34672_A/G	A	G	63458.2	.	AC=1;AF=0.5;AN=2;BaseQRankSum=-2.976;ClippingRankSum=-1.478;DP=747;FS=1.758;MQ=59.98;MQ0=0;MQRankSum=1.04;QD=28.86;ReadPosRankSum=-3.607;SOR=0.845	GT:AD:DP:GQ:PL	0:393,0:393:99:0,16403,.	1:0,354:354:99:14859,0,.
chrXIII	34777	chrXIII:34777_G/A	G	A	84975.8	.	AC=1;AF=0.5;AN=2;BaseQRankSum=-5.665;ClippingRankSum=-0.29;DP=718;FS=0.618;MQ=59.96;MQ0=0;MQRankSum=2.427;QD=30.17;ReadPosRankSum=0.421;SOR=0.612	GT:AD:DP:GQ:PL	0:376,0:376:99:0,15780,.	1:0,342:342:99:14382,0,.
chrXIII	34804	chrXIII:34804_C/A	C	A	95881.8	.	AC=1;AF=0.5;AN=2;BaseQRankSum=-4.814;ClippingRankSum=0.042;DP=744;FS=0;MQ=59.97;MQ0=0;MQRankSum=0.223;QD=33.19;ReadPosRankSum=0.411;SOR=0.662	GT:AD:DP:GQ:PL	0:388,0:388:99:0,16481,.	1:0,356:356:99:16158,0,.
chrXIII	34805	chrXIII:34805_T/A	T	A	59826.2	.	AC=1;AF=0.5;AN=2;BaseQRankSum=-0.379;ClippingRankSum=-1.054;DP=746;FS=0.522;MQ=59.97;MQ0=0;MQRankSum=-0.852;QD=31.32;ReadPosRankSum=0.794;SOR=0.618	GT:AD:DP:GQ:PL	0:390,0:390:99:0,17627,.	1:0,356:356:99:15076,0,.
chrXIII	36440	chrXIII:36440_T/C	T	C	100362	.	AC=1;AF=0.5;AN=2;BaseQRankSum=-9.23;ClippingRankSum=0.44;DP=748;FS=0;MQ=59.94;MQ0=0;MQRankSum=-0.891;QD=32.07;ReadPosRankSum=2.986;SOR=0.789	GT:AD:DP:GQ:PL	0:394,0:394:99:0,16619,.	1:0,354:354:99:14968,0,.
chrXIII	37053	chrXIII:37053_T/C	T	C	82141.3	.	AC=1;AF=0.5;AN=2;BaseQRankSum=-3.861;ClippingRankSum=-0.671;DP=674;FS=8.291;MQ=59.96;MQ0=0;MQRankSum=1.954;QD=36.2;ReadPosRankSum=3.685;SOR=1	GT:AD:DP:GQ:PL	0:349,1:350:99:0,13850,.	1:0,324:324:99:13365,0,.
chrXIII	37465	chrXIII:37465_T/C	T	C	50530.7	.	AC=1;AF=0.5;AN=2;BaseQRankSum=2.245;ClippingRankSum=0.502;DP=734;FS=0.532;MQ=59.95;MQ0=0;MQRankSum=-1.037;QD=26.38;ReadPosRankSum=-0.553;SOR=0.648	GT:AD:DP:GQ:PL	0:397,0:397:99:0,16651,.	1:0,337:337:99:14239,0,.
chrXIII	37516	chrXIII:37516_G/C	G	C	100880	.	AC=1;AF=0.5;AN=2;BaseQRankSum=-2.716;ClippingRankSum=-0.526;DP=726;FS=1.595;MQ=59.97;MQ0=0;MQRankSum=0.811;QD=28.98;ReadPosRankSum=1.586;SOR=0.944	GT:AD:DP:GQ:PL	0:390,0:390:99:0,16202,.	1:0,336:336:99:13938,0,.
chrXIII	37611	chrXIII:37611_C/T	C	T	60093.7	.	AC=1;AF=0.5;AN=2;BaseQRankSum=-5.686;ClippingRankSum=-1.207;DP=670;FS=1.126;MQ=59.93;MQ0=0;MQRankSum=-1.93;QD=35.45;ReadPosRankSum=1.264;SOR=0.615	GT:AD:DP:GQ:PL	0:352,0:352:99:0,19469,.	1:0,318:318:99:13924,0,.
chrXIII	37647	chrXIII:37647_G/A	G	A	63945.7	.	AC=1;AF=0.5;AN=2;BaseQRankSum=0.257;ClippingRankSum=2.245;DP=690;FS=1.156;MQ=59.93;MQ0=0;MQRankSum=0.3;QD=25.34;ReadPosRankSum=1.687;SOR=0.601	GT:AD:DP:GQ:PL	0:366,0:366:99:0,20353,.	1:0,324:324:99:14418,0,.
chrXIII	37749	chrXIII:37749_T/TTCTCCGATTTCTTTGTATAAACTAAATAATATAGTGATTACTAATGG	T	TTCTCCGATTTCTTTGTATAAACTAAATAATATAGTGATTACTAATGG	28451.2	.	AC=1;AF=0.5;AN=2;BaseQRankSum=-4.541;ClippingRankSum=-0.777;DP=254;FS=5.285;MQ=59.92;MQ0=0;MQRankSum=0.052;QD=32.59;ReadPosRankSum=-12.447;SOR=1.11	GT:AD:DP:GQ:PL	0:165,0:165:99:0,7542,.	1:0,89:89:99:7950,0,.
chrXIII	37836	chrXIII:37836_A/G	A	G	55405.7	.	AC=1;AF=0.5;AN=2;BaseQRankSum=0.042;ClippingRankSum=-0.005;DP=683;FS=0.522;MQ=59.9;MQ0=0;MQRankSum=1.926;QD=33.23;ReadPosRankSum=0.926;SOR=0.644	GT:AD:DP:GQ:PL	0:364,0:364:99:0,16448,.	1:0,319:319:99:13204,0,.
chrXIII	37845	chrXIII:37845_A/T	A	T	88615.8	.	AC=1;AF=0.5;AN=2;BaseQRankSum=-1.662;ClippingRankSum=0.646;DP=683;FS=0;MQ=59.88;MQ0=0;MQRankSum=0.808;QD=29.02;ReadPosRankSum=0.718;SOR=0.754	GT:AD:DP:GQ:PL	0:356,0:356:99:0,15357,.	1:0,327:327:99:15332,0,.
chrXIII	37888	chrXIII:37888_C/T	C	T	85492.7	.	AC=1;AF=0.5;AN=2;BaseQRankSum=-8.046;ClippingRankSum=0.438;DP=713;FS=1.987;MQ=59.9;MQ0=0;MQRankSum=0.606;QD=28.42;ReadPosRankSum=-4.126;SOR=0.881	GT:AD:DP:GQ:PL	0:370,0:370:99:0,16872,.	1:0,343:343:99:15484,0,.
chrXIII	37897	chrXIII:37897_A/T	A	T	83269.8	.	AC=1;AF=0.5;AN=2;BaseQRankSum=-10.928;ClippingRankSum=-0.866;DP=712;FS=1.98;MQ=59.91;MQ0=0;MQRankSum=0.943;QD=31.07;ReadPosRankSum=-4.804;SOR=0.867	GT:AD:DP:GQ:PL	0:373,0:373:99:0,16758,.	1:0,339:339:99:15343,0,.
chrXIII	37925	chrXIII:37925_T/A	T	A	35210.3	.	AC=1;AF=0.5;AN=2;BaseQRankSum=-2.253;ClippingRankSum=-0.535;DP=707;FS=1.158;MQ=59.89;MQ0=0;MQRankSum=1.427;QD=30.48;ReadPosRankSum=-0.921;SOR=0.607	GT:AD:DP:GQ:PL	0:367,0:367:99:0,15402,.	1:0,340:340:99:13635,0,.
chrXIII	37977	chrXIII:37977_T/G	T	G	43422.7	.	AC=1;AF=0.5;AN=2;BaseQRankSum=0.873;ClippingRankSum=0.941;DP=674;FS=2.719;MQ=59.92;MQ0=0;MQRankSum=1.053;QD=27.66;ReadPosRankSum=3.283;SOR=0.496	GT:AD:DP:GQ:PL	0:359,0:359:99:0,14943,.	1:1,314:315:99:13153,0,.
chrXIII	38045	chrXIII:38045_G/T	G	T	51582.2	.	AC=1;AF=0.5;AN=2;BaseQRankSum=1.805;ClippingRankSum=0.197;DP=699;FS=0.524;MQ=59.94;MQ0=0;MQRankSum=-0.086;QD=34.77;ReadPosRankSum=3.732;SOR=0.633	GT:AD:DP:GQ:PL	0:360,1:361:99:0,15234,.	1:0,338:338:99:14254,0,.
chrXIII	38072	chrXIII:38072_C/T	C	T	42885.3	.	AC=1;AF=0.5;AN=2;BaseQRankSum=2.353;ClippingRankSum=-0.486;DP=763;FS=1.154;MQ=59.95;MQ0=0;MQRankSum=0.057;QD=29.84;ReadPosRankSum=-0.626;SOR=0.795	GT:AD:DP:GQ:PL	0:385,0:385:99:0,16323,.	1:0,378:378:99:16095,0,.
chrXIII	38121	chrXIII:38121_A/C	A	C	96546.8	.	AC=1;AF=0.5;AN=2;BaseQRankSum=-5.045;ClippingRankSum=1.326;DP=745;FS=1.345;MQ=59.93;MQ0=0;MQRankSum=0.969;QD=34.15;ReadPosRankSum=1.035;SOR=0.852	GT:AD:DP:GQ:PL	0:369,0:369:99:0,15519,.	1:0,376:376:99:15910,0,.
chrXIII	39248	chrXIII:39248_T/C	T	C	66045.9	.	AC=1;AF=0.5;AN=2;BaseQRankSum=-3.627;ClippingRankSum=-0.977;DP=763;FS=0;MQ=59.94;MQ0=0;MQRankSum=0.912;QD=34.24;ReadPosRankSum=6.143;SOR=0.68	GT:AD:DP:GQ:PL	0:390,0:390:99:0,16455,.	1:0,373:373:99:15443,0,.
chrXIII	39443	chrXIII:39443_T/C	T	C	48996.7	.	AC=1;AF=0.5;AN=2;BaseQRankSum=6.675;ClippingRankSum=-1.699;DP=735;FS=0;MQ=59.95;MQ0=0;MQRankSum=1.518;QD=33.43;ReadPosRankSum=0.514;SOR=0.696	GT:AD:DP:GQ:PL	0:393,0:393:99:0,15137,.	1:0,342:342:99:13201,0,.
chrXIII	39858	chrXIII:39858_T/C	T	C	83390.9	.	AC=1;AF=0.5;AN=2;BaseQRankSum=-0.104;ClippingRankSum=-0.121;DP=682;FS=1.883;MQ=59.92;MQ0=0;MQRankSum=0.063;QD=30.81;ReadPosRankSum=2.235;SOR=0.874	GT:AD:DP:GQ:PL	0:353,0:353:99:0,14412,.	1:0,329:329:99:13521,0,.
chrXIII	39888	chrXIII:39888_G/A	G	A	48895.7	.	AC=1;AF=0.5;AN=2;BaseQRankSum=1.986;ClippingRankSum=1.057;DP=666;FS=0.544;MQ=59.93;MQ0=0;MQRankSum=-2.179;QD=33.12;ReadPosRankSum=0.484;SOR=0.785	GT:AD:DP:GQ:PL	0:351,0:351:99:0,14746,.	1:0,315:315:99:13335,0,.
chrXIII	39977	chrXIII:39977_C/T	C	T	47503.7	.	AC=1;AF=0.5;AN=2;BaseQRankSum=-0.311;ClippingRankSum=2.023;DP=652;FS=0.574;MQ=59.96;MQ0=0;MQRankSum=0.722;QD=28.22;ReadPosRankSum=4.777;SOR=0.716	GT:AD:DP:GQ:PL	0:355,0:355:99:0,14463,.	1:1,296:297:99:12267,0,.
chrXIII	40087	chrXIII:40087_T/G	T	G	59728.7	.	AC=1;AF=0.5;AN=2;BaseQRankSum=-3.956;ClippingRankSum=-0.566;DP=600;FS=1.91;MQ=59.96;MQ0=0;MQRankSum=-0.952;QD=33.74;ReadPosRankSum=3.144;SOR=0.868	GT:AD:DP:GQ:PL	0:307,0:307:99:0,13094,.	1:0,293:293:99:12463,0,.
chrXIII	40376	chrXIII:40376_C/A	C	A	42637.2	.	AC=1;AF=0.5;AN=2;BaseQRankSum=-5.094;ClippingRankSum=0.132;DP=669;FS=1.757;MQ=59.96;MQ0=0;MQRankSum=-0.024;QD=28.8;ReadPosRankSum=0.113;SOR=0.719	GT:AD:DP:GQ	0:348,2:350:99	1:1,318:319:99
chrXIII	40406	chrXIII:40406_A/G	A	G	50287.7	.	AC=1;AF=0.5;AN=2;BaseQRankSum=-5.432;ClippingRankSum=1.481;DP=684;FS=1.115;MQ=59.94;MQ0=0;MQRankSum=1.543;QD=32.05;ReadPosRankSum=-1.531;SOR=0.803	GT:AD:DP:GQ:PL	0:373,0:373:99:0,15590,.	1:0,311:311:99:12838,0,.
chrXIII	40487	chrXIII:40487_T/C	T	C	89489.9	.	AC=1;AF=0.5;AN=2;BaseQRankSum=2.969;ClippingRankSum=-0.667;DP=710;FS=2.637;MQ=59.95;MQ0=0;MQRankSum=0.357;QD=28.79;ReadPosRankSum=-0.5;SOR=0.756	GT:AD:DP:GQ:PL	0:376,0:376:99:0,15057,.	1:0,334:334:99:14935,0,.
chrXIII	40511	chrXIII:40511_G/A	G	A	67169.7	.	AC=1;AF=0.5;AN=2;BaseQRankSum=-4.242;ClippingRankSum=-0.226;DP=727;FS=2.457;MQ=59.96;MQ0=0;MQRankSum=-0.859;QD=30.3;ReadPosRankSum=-0.641;SOR=0.918	GT:AD:DP:GQ:PL	0:372,0:372:99:0,16618,.	1:0,355:355:99:14531,0,.
chrXIII	41051	chrXIII:41051_G/T	G	T	99536.3	.	AC=1;AF=0.5;AN=2;BaseQRankSum=-1.301;ClippingRankSum=0.854;DP=722;FS=9.191;MQ=59.93;MQ0=0;MQRankSum=1.658;QD=28.36;ReadPosRankSum=3.021;SOR=1.587	GT:AD:DP:GQ:PL	0:379,0:379:99:0,15833,.	1:0,343:343:99:14477,0,.
chrXIII	41950	chrXIII:41950_GAA/G	GAA	G,GA	11876	.	AC=1,1;AF=0.5,0.5;AN=2;BaseQRankSum=-1.147;ClippingRankSum=0.689;DP=245;FS=3.022;MQ=58.9;MQ0=0;MQRankSum=-1.139;QD=7.29;ReadPosRankSum=3.404;SOR=0.9	GT:AD:DP:GQ	2:26,28,36:100:99	1:2,133,9:145:99
chrXIII	42127	chrXIII:42127_A/G	A	G	105377	.	AC=1;AF=0.5;AN=2;BaseQRankSum=1.882;ClippingRankSum=0.409;DP=708;FS=5.137;MQ=59.95;MQ0=0;MQRankSum=0.16;QD=32.5;ReadPosRankSum=-3.142;SOR=1.199	GT:AD:DP:GQ:PL	0:382,1:383:99:0,14721,.	1:0,325:325:99:14292,0,.
chrXIII	42136	chrXIII:42136_A/G	A	G	34408.7	.	AC=1;AF=0.5;AN=2;BaseQRankSum=2.554;ClippingRankSum=-1.903;DP=606;FS=2.99;MQ=59.95;MQ0=0;MQRankSum=-0.463;QD=32.95;ReadPosRankSum=2.703;SOR=0.951	GT:AD:DP:GQ:PL	0:382,0:382:99:0,17217,.	1:1,223:224:99:9268,0,.
chrXIII	42196	chrXIII:42196_C/G	C	G	33984.7	.	AC=1;AF=0.5;AN=2;BaseQRankSum=2.969;ClippingRankSum=-0.074;DP=675;FS=1.142;MQ=59.93;MQ0=0;MQRankSum=1.001;QD=37.36;ReadPosRankSum=2.831;SOR=0.593	GT:AD:DP:GQ:PL	0:370,0:370:99:0,15059,.	1:0,305:305:99:12741,0,.
chrXIII	43096	chrXIII:43096_C/T	C	T	26125.7	.	AC=1;AF=0.5;AN=2;BaseQRankSum=5.42;ClippingRankSum=-0.063;DP=679;FS=4.842;MQ=59.93;MQ0=0;MQRankSum=-0.272;QD=31.67;ReadPosRankSum=3.803;SOR=0.878	GT:AD:DP:GQ:PL	0:356,0:356:99:0,14872,.	1:0,323:323:99:13519,0,.
chrXIII	43166	chrXIII:43166_A/G	A	G	25170.7	.	AC=1;AF=0.5;AN=2;BaseQRankSum=4.172;ClippingRankSum=0.828;DP=683;FS=2.029;MQ=59.95;MQ0=0;MQRankSum=2.372;QD=33.62;ReadPosRankSum=0.676;SOR=0.904	GT:AD:DP:GQ:PL	0:365,0:365:99:0,15215,.	1:0,318:318:99:13222,0,.
chrXIII	43866	chrXIII:43866_CTT/CT	CTT	CT	27824.8	.	AC=1;AF=0.5;AN=2;BaseQRankSum=3.191;ClippingRankSum=0.395;DP=405;FS=4.694;MQ=59.9;MQ0=0;MQRankSum=0.307;QD=17.23;ReadPosRankSum=1.842;SOR=1.246	GT:AD:DP:GQ	0:168,23:205:99	1:9,163:200:99
chrXIII	43908	chrXIII:43908_A/ATT	A	ATT	30994.2	.	AC=1;AF=0.5;AN=2;BaseQRankSum=-4.073;ClippingRankSum=0.05;DP=321;FS=6.381;MQ=59.74;MQ0=0;MQRankSum=-3.07;QD=24.78;ReadPosRankSum=0.082;SOR=0.91	GT:AD:DP:GQ	0:170,1:184:99	1:0,105:137:99
chrXIII	43972	chrXIII:43972_G/A	G	A	20825.7	.	AC=1;AF=0.5;AN=2;BaseQRankSum=-3.995;ClippingRankSum=-1.599;DP=601;FS=9.154;MQ=59.93;MQ0=0;MQRankSum=1.85;QD=33.54;ReadPosRankSum=-1.061;SOR=0.213	GT:AD:DP:GQ:PL	0:333,0:333:99:0,13740,.	1:0,268:268:99:11109,0,.
chrXIII	44287	chrXIII:44287_T/C	T	C	50707.2	.	AC=1;AF=0.5;AN=2;BaseQRankSum=0.644;ClippingRankSum=-0.053;DP=559;FS=0.519;MQ=59.95;MQ0=0;MQRankSum=0.687;QD=30.57;ReadPosRankSum=-0.52;SOR=0.75	GT:AD:DP:GQ:PL	0:306,0:306:99:0,12407,.	1:0,253:253:99:10157,0,.
chrXIII	44386	chrXIII:44386_ACAGCAGCAG/A	ACAGCAGCAG	A	64524.4	.	AC=1;AF=0.5;AN=2;BaseQRankSum=-0.465;ClippingRankSum=-0.751;DP=414;FS=0;MQ=59.36;MQ0=0;MQRankSum=-2.027;QD=29.32;ReadPosRankSum=4.533;SOR=0.7	GT:AD:DP:GQ	0:217,0:218:99	1:0,196:196:99
chrXIII	44455	chrXIII:44455_C/T	C	T	33391.3	.	AC=1;AF=0.5;AN=2;BaseQRankSum=4.449;ClippingRankSum=0.913;DP=530;FS=0.548;MQ=59.93;MQ0=0;MQRankSum=1.061;QD=30.09;ReadPosRankSum=6.583;SOR=0.777	GT:AD:DP:GQ:PL	0:251,0:251:99:0,9914,.	1:0,279:279:99:11218,0,.
chrXIII	44503	chrXIII:44503_C/T	C	T	61954.3	.	AC=1;AF=0.5;AN=2;BaseQRankSum=-1.954;ClippingRankSum=1.157;DP=614;FS=0.538;MQ=59.92;MQ0=0;MQRankSum=-0.824;QD=28.16;ReadPosRankSum=1.064;SOR=0.64	GT:AD:DP:GQ:PL	0:308,0:308:99:0,12557,.	1:0,306:306:99:12359,0,.
chrXIII	44607	chrXIII:44607_A/T	A	T	14902.3	.	AC=1;AF=0.5;AN=2;BaseQRankSum=6.639;ClippingRankSum=-0.348;DP=719;FS=0;MQ=59.95;MQ0=0;MQRankSum=-0.181;QD=31.57;ReadPosRankSum=-1.035;SOR=0.642	GT:AD:DP:GQ:PL	0:392,0:392:99:0,17850,.	1:0,327:327:99:14939,0,.
chrXIII	44612	chrXIII:44612_G/A	G	A	15044.3	.	AC=1;AF=0.5;AN=2;BaseQRankSum=11.277;ClippingRankSum=-0.428;DP=723;FS=0;MQ=59.94;MQ0=0;MQRankSum=0.145;QD=27.72;ReadPosRankSum=-1.463;SOR=0.638	GT:AD:DP:GQ:PL	0:391,0:391:99:0,17878,.	1:0,332:332:99:15081,0,.
chrXIII	45801	chrXIII:45801_T/C	T	C	12699.3	.	AC=1;AF=0.5;AN=2;BaseQRankSum=10.381;ClippingRankSum=-1.133;DP=690;FS=0;MQ=59.95;MQ0=0;MQRankSum=0.407;QD=28.79;ReadPosRankSum=1.69;SOR=0.734	GT:AD:DP:GQ:PL	0:381,0:381:99:0,15310,.	1:1,308:309:99:12736,0,.
chrXIII	45908	chrXIII:45908_T/C	T	C	97052.5	.	AC=1;AF=0.5;AN=2;BaseQRankSum=-1.707;ClippingRankSum=0.283;DP=677;FS=9.701;MQ=59.92;MQ0=0;MQRankSum=0.701;QD=28.21;ReadPosRankSum=2.483;SOR=1.635	GT:AD:DP:GQ:PL	0:379,0:379:99:0,16599,.	1:1,297:298:99:12514,0,.
chrXIII	45947	chrXIII:45947_A/G	A	G	121098	.	AC=1;AF=0.5;AN=2;BaseQRankSum=-4.204;ClippingRankSum=0.123;DP=687;FS=27.879;MQ=59.76;MQ0=0;MQRankSum=-1.252;QD=32.69;ReadPosRankSum=-1.102;SOR=2.813	GT:AD:DP:GQ:PL	0:388,1:389:99:0,16302,.	1:0,298:298:99:13053,0,.
chrXIII	46000	chrXIII:46000_T/TTATATA	T	TTATATA	41419.2	.	AC=1;AF=0.5;AN=2;BaseQRankSum=1.529;ClippingRankSum=-1.893;DP=597;FS=5.817;MQ=59.52;MQ0=0;MQRankSum=-0.57;QD=27.93;ReadPosRankSum=0.862;SOR=0.401	GT:AD:DP:GQ	0:348,0:348:99	1:0,247:249:99
chrXIII	46009	chrXIII:46009_C/T	C	T	114471	.	AC=1;AF=0.5;AN=2;BaseQRankSum=-3.945;ClippingRankSum=-0.012;DP=676;FS=10.921;MQ=59.67;MQ0=0;MQRankSum=-0.041;QD=28.29;ReadPosRankSum=-4.862;SOR=1.727	GT:AD:DP:GQ:PL	0:384,0:384:99:0,16228,.	1:0,292:292:99:13680,0,.
chrXIII	46032	chrXIII:46032_A/G	A	G	88305.5	.	AC=1;AF=0.5;AN=2;BaseQRankSum=-2.405;ClippingRankSum=0.915;DP=676;FS=17.301;MQ=59.93;MQ0=0;MQRankSum=0.695;QD=31.55;ReadPosRankSum=3.099;SOR=1.941	GT:AD:DP:GQ:PL	0:377,0:377:99:0,17452,.	1:0,299:299:99:14085,0,.
chrXIII	46045	chrXIII:46045_G/A	G	A	44482.7	.	AC=1;AF=0.5;AN=2;BaseQRankSum=1.39;ClippingRankSum=1.152;DP=677;FS=0;MQ=59.95;MQ0=0;MQRankSum=-0.843;QD=33.72;ReadPosRankSum=0.732;SOR=0.626	GT:AD:DP:GQ:PL	0:370,0:370:99:0,17460,.	1:0,307:307:99:14269,0,.
chrXIII	46074	chrXIII:46074_G/A	G	A	102703	.	AC=1;AF=0.5;AN=2;BaseQRankSum=-12.208;ClippingRankSum=0.069;DP=699;FS=6.731;MQ=59.94;MQ0=0;MQRankSum=1.148;QD=30.29;ReadPosRankSum=3.396;SOR=0.961	GT:AD:DP:GQ:PL	0:385,0:385:99:0,15925,.	1:0,314:314:99:14712,0,.
chrXIII	46087	chrXIII:46087_G/A	G	A	49349.2	.	AC=1;AF=0.5;AN=2;BaseQRankSum=-0.492;ClippingRankSum=-0.04;DP=714;FS=1.124;MQ=59.95;MQ0=0;MQRankSum=1.269;QD=33.42;ReadPosRankSum=1.214;SOR=0.805	GT:AD:DP:GQ:PL	0:383,0:383:99:0,17531,.	1:0,331:331:99:14752,0,.
chrXIII	46211	chrXIII:46211_C/T	C	T	45743.7	.	AC=1;AF=0.5;AN=2;BaseQRankSum=-2.711;ClippingRankSum=-1.759;DP=732;FS=0.537;MQ=59.91;MQ0=0;MQRankSum=-0.87;QD=33.67;ReadPosRankSum=5.236;SOR=0.607	GT:AD:DP:GQ:PL	0:385,0:385:99:0,17545,.	1:1,346:347:99:13830,0,.
chrXIII	46228	chrXIII:46228_G/A	G	A	59355.2	.	AC=1;AF=0.5;AN=2;BaseQRankSum=1.115;ClippingRankSum=1.446;DP=715;FS=0.527;MQ=59.92;MQ0=0;MQRankSum=-1.828;QD=27.5;ReadPosRankSum=3.247;SOR=0.637	GT:AD:DP:GQ:PL	0:386,0:386:99:0,16022,.	1:0,329:329:99:14902,0,.
chrXIII	46256	chrXIII:46256_C/G	C	G	121633	.	AC=1;AF=0.5;AN=2;BaseQRankSum=-7.088;ClippingRankSum=-0.653;DP=703;FS=0.819;MQ=59.95;MQ0=0;MQRankSum=0.155;QD=32.75;ReadPosRankSum=2.177;SOR=0.667	GT:AD:DP:GQ:PL	0:378,0:378:99:0,15710,.	1:0,325:325:99:14878,0,.
chrXIII	46262	chrXIII:46262_T/C	T	C	72561.3	.	AC=1;AF=0.5;AN=2;BaseQRankSum=-3.048;ClippingRankSum=0.301;DP=701;FS=1.753;MQ=59.96;MQ0=0;MQRankSum=-1.012;QD=32.6;ReadPosRankSum=2.383;SOR=0.811	GT:AD:DP:GQ:PL	0:374,0:374:99:0,16958,.	1:0,327:327:99:13625,0,.
chrXIII	46331	chrXIII:46331_A/G	A	G	57100.7	.	AC=1;AF=0.5;AN=2;BaseQRankSum=1.671;ClippingRankSum=-0.059;DP=730;FS=1.722;MQ=59.92;MQ0=0;MQRankSum=0.356;QD=34.68;ReadPosRankSum=3.289;SOR=0.578	GT:AD:DP:GQ:PL	0:396,0:396:99:0,16573,.	1:0,334:334:99:14018,0,.
chrXIII	46758	chrXIII:46758_C/T	C	T	72894.8	.	AC=1;AF=0.5;AN=2;BaseQRankSum=-2.756;ClippingRankSum=0.902;DP=713;FS=3.048;MQ=59.94;MQ0=0;MQRankSum=0.495;QD=25.24;ReadPosRankSum=1.211;SOR=0.983	GT:AD:DP:GQ:PL	0:379,0:379:99:0,16078,.	1:1,333:334:99:14112,0,.
chrXIII	47637	chrXIII:47637_C/G	C	G	47150.7	.	AC=1;AF=0.5;AN=2;BaseQRankSum=1.734;ClippingRankSum=1.753;DP=684;FS=2.517;MQ=59.96;MQ0=0;MQRankSum=-0.238;QD=28.39;ReadPosRankSum=13.355;SOR=0.864	GT:AD:DP:GQ:PL	0:372,0:372:99:0,15503,.	1:0,312:312:99:13101,0,.
chrXIII	47907	chrXIII:47907_A/G	A	G	34682.9	.	AC=1;AF=0.5;AN=2;BaseQRankSum=-0.199;ClippingRankSum=-2.247;DP=708;FS=2.805;MQ=59.99;MQ0=0;MQRankSum=-0.1;QD=23.61;ReadPosRankSum=0.865;SOR=0.516	GT:AD:DP:GQ:PL	0:374,0:374:99:0,15640,.	1:0,334:334:99:14133,0,.
chrXIII	48814	chrXIII:48814_A/G	A	G	95557.3	.	AC=1;AF=0.5;AN=2;BaseQRankSum=-0.664;ClippingRankSum=-0.305;DP=734;FS=0.767;MQ=59.96;MQ0=0;MQRankSum=-1.986;QD=35;ReadPosRankSum=-0.069;SOR=0.688	GT:AD:DP:GQ:PL	0:395,0:395:99:0,16316,.	1:0,339:339:99:14265,0,.
chrXIII	49008	chrXIII:49008_A/T	A	T	56981.2	.	AC=1;AF=0.5;AN=2;BaseQRankSum=-1.045;ClippingRankSum=0.636;DP=716;FS=0;MQ=59.95;MQ0=0;MQRankSum=-0.506;QD=32.33;ReadPosRankSum=2.676;SOR=0.706	GT:AD:DP:GQ:PL	0:372,0:372:99:0,15641,.	1:0,344:344:99:14539,0,.
chrXIII	49588	chrXIII:49588_C/T	C	T	101455	.	AC=1;AF=0.5;AN=2;BaseQRankSum=-4.831;ClippingRankSum=0.743;DP=630;FS=7.329;MQ=59.94;MQ0=0;MQRankSum=-1.26;QD=30.42;ReadPosRankSum=3.405;SOR=0.976	GT:AD:DP:GQ:PL	0:351,0:351:99:0,14793,.	1:0,279:279:99:11756,0,.
chrXIII	49712	chrXIII:49712_A/C	A	C	74522.3	.	AC=1;AF=0.5;AN=2;BaseQRankSum=-7.482;ClippingRankSum=-1.078;DP=606;FS=0;MQ=59.94;MQ0=0;MQRankSum=0.904;QD=28.13;ReadPosRankSum=2.042;SOR=0.665	GT:AD:DP:GQ:PL	0:314,0:314:99:0,18995,.	1:0,292:292:99:13181,0,.
chrXIII	49717	chrXIII:49717_T/C	T	C	89223.9	.	AC=1;AF=0.5;AN=2;BaseQRankSum=-2.555;ClippingRankSum=-0.684;DP=607;FS=0.633;MQ=59.93;MQ0=0;MQRankSum=-0.187;QD=31.34;ReadPosRankSum=-0.631;SOR=0.8	GT:AD:DP:GQ:PL	0:314,0:314:99:0,18675,.	1:0,293:293:99:13268,0,.
chrXIII	49768	chrXIII:49768_T/C	T	C	67344.3	.	AC=1;AF=0.5;AN=2;BaseQRankSum=-2.674;ClippingRankSum=0.041;DP=589;FS=0;MQ=59.88;MQ0=0;MQRankSum=-0.322;QD=27.44;ReadPosRankSum=0.868;SOR=0.703	GT:AD:DP:GQ:PL	0:319,0:319:99:0,13380,.	1:1,269:270:99:11332,0,.
chrXIII	49837	chrXIII:49837_CT/CTTT	CT	CTTT	24627.2	.	AC=1;AF=0.5;AN=2;BaseQRankSum=-2.725;ClippingRankSum=-1.851;DP=345;FS=89.942;MQ=58.57;MQ0=0;MQRankSum=2.099;QD=20.02;ReadPosRankSum=-3.337;SOR=5.6	GT:AD:DP:GQ	0:178,1:201:99	1:5,91:144:99
chrXIII	49898	chrXIII:49898_C/T	C	T	61324.9	.	AC=1;AF=0.5;AN=2;BaseQRankSum=1.147;ClippingRankSum=-0.515;DP=522;FS=4.389;MQ=59.89;MQ0=0;MQRankSum=1.446;QD=33.39;ReadPosRankSum=0.759;SOR=1.051	GT:AD:DP:GQ:PL	0:290,0:290:99:0,12001,.	1:0,232:232:99:9701,0,.
chrXIII	50109	chrXIII:50109_C/T	C	T	68560.2	.	AC=1;AF=0.5;AN=2;BaseQRankSum=0.486;ClippingRankSum=-1.662;DP=671;FS=0.535;MQ=59.94;MQ0=0;MQRankSum=-0.328;QD=26.29;ReadPosRankSum=1.221;SOR=0.761	GT:AD:DP:GQ:PL	0:364,0:364:99:0,15269,.	1:0,307:307:99:12991,0,.
chrXIII	50514	chrXIII:50514_T/A	T	A	65886.7	.	AC=1;AF=0.5;AN=2;BaseQRankSum=-1.163;ClippingRankSum=0.597;DP=666;FS=0;MQ=59.96;MQ0=0;MQRankSum=0.405;QD=25.05;ReadPosRankSum=1.744;SOR=0.715	GT:AD:DP:GQ	0:354,0:354:99	1:0,312:312:99
chrXIII	50831	chrXIII:50831_C/T	C	T	107687	.	AC=1;AF=0.5;AN=2;BaseQRankSum=-4.174;ClippingRankSum=2.166;DP=719;FS=0.823;MQ=59.91;MQ0=0;MQRankSum=0.888;QD=32.07;ReadPosRankSum=0.103;SOR=0.847	GT:AD:DP:GQ:PL	0:386,0:386:99:0,15986,.	1:0,333:333:99:13574,0,.
chrXIII	50890	chrXIII:50890_C/A	C	A	84685.8	.	AC=1;AF=0.5;AN=2;BaseQRankSum=-5.638;ClippingRankSum=0.485;DP=716;FS=1.384;MQ=59.91;MQ0=0;MQRankSum=-0.582;QD=30.65;ReadPosRankSum=1.205;SOR=0.807	GT:AD:DP:GQ:PL	0:377,0:377:99:0,15608,.	1:0,339:339:99:13901,0,.
chrXIII	50955	chrXIII:50955_T/G	T	G	96065.8	.	AC=1;AF=0.5;AN=2;BaseQRankSum=-4.252;ClippingRankSum=0.356;DP=699;FS=12.633;MQ=59.93;MQ0=0;MQRankSum=1.529;QD=27.91;ReadPosRankSum=0.647;SOR=1.712	GT:AD:DP:GQ:PL	0:383,0:383:99:0,16044,.	1:0,316:316:99:13300,0,.
chrXIII	51084	chrXIII:51084_T/C	T	C	86475.3	.	AC=1;AF=0.5;AN=2;BaseQRankSum=-2.47;ClippingRankSum=0.251;DP=731;FS=1.655;MQ=59.98;MQ0=0;MQRankSum=-0.212;QD=34.88;ReadPosRankSum=8.542;SOR=0.932	GT:AD:DP:GQ:PL	0:381,1:382:99:0,15600,.	1:1,348:349:99:14444,0,.
chrXIII	51141	chrXIII:51141_A/T	A	T	85637.5	.	AC=1;AF=0.5;AN=2;BaseQRankSum=-2.921;ClippingRankSum=0.635;DP=745;FS=1.35;MQ=59.96;MQ0=0;MQRankSum=1.918;QD=29.53;ReadPosRankSum=1.728;SOR=0.55	GT:AD:DP:GQ:PL	0:392,0:392:99:0,16574,.	1:0,353:353:99:14829,0,.
chrXIII	51256	chrXIII:51256_C/T	C	T	76709.9	.	AC=1;AF=0.5;AN=2;BaseQRankSum=-3.194;ClippingRankSum=-1.576;DP=688;FS=0;MQ=59.95;MQ0=0;MQRankSum=-0.222;QD=31.03;ReadPosRankSum=-1.594;SOR=0.698	GT:AD:DP:GQ:PL	0:355,0:355:99:0,14562,.	1:0,333:333:99:13641,0,.
chrXIII	51358	chrXIII:51358_G/T	G	T	101552	.	AC=1;AF=0.5;AN=2;BaseQRankSum=-8.272;ClippingRankSum=-0.319;DP=742;FS=3.991;MQ=59.91;MQ0=0;MQRankSum=0.903;QD=33.01;ReadPosRankSum=0.716;SOR=0.897	GT:AD:DP:GQ:PL	0:376,0:376:99:0,15441,.	1:2,364:366:99:14166,0,.
chrXIII	51433	chrXIII:51433_G/A	G	A	104930	.	AC=1;AF=0.5;AN=2;BaseQRankSum=-3.939;ClippingRankSum=-1.027;DP=749;FS=1.686;MQ=59.93;MQ0=0;MQRankSum=1.431;QD=33.45;ReadPosRankSum=-2.353;SOR=0.858	GT:AD:DP:GQ:PL	0:383,0:383:99:0,16062,.	1:0,366:366:99:15258,0,.
chrXIII	51596	chrXIII:51596_A/G	A	G	103326	.	AC=1;AF=0.5;AN=2;BaseQRankSum=-4.626;ClippingRankSum=1.112;DP=750;FS=0.79;MQ=59.9;MQ0=0;MQRankSum=-0.997;QD=25.08;ReadPosRankSum=-1.995;SOR=0.823	GT:AD:DP:GQ:PL	0:389,0:389:99:0,16409,.	1:0,361:361:99:15275,0,.
chrXIII	51658	chrXIII:51658_A/G	A	G	119326	.	AC=1;AF=0.5;AN=2;BaseQRankSum=-3.62;ClippingRankSum=0.5;DP=745;FS=1.859;MQ=59.95;MQ0=0;MQRankSum=1.409;QD=26.05;ReadPosRankSum=4.803;SOR=0.981	GT:AD:DP:GQ:PL	0:388,0:388:99:0,16340,.	1:0,357:357:99:15081,0,.
chrXIII	51750	chrXIII:51750_A/G	A	G	86927.5	.	AC=1;AF=0.5;AN=2;BaseQRankSum=-0.862;ClippingRankSum=0.015;DP=704;FS=8.162;MQ=59.95;MQ0=0;MQRankSum=-1.105;QD=31.28;ReadPosRankSum=3.954;SOR=1.272	GT:AD:DP:GQ:PL	0:350,0:350:99:0,14377,.	1:1,353:354:99:14764,0,.
chrXIII	51822	chrXIII:51822_A/T	A	T	68910.3	.	AC=1;AF=0.5;AN=2;BaseQRankSum=0.171;ClippingRankSum=0.904;DP=675;FS=4.145;MQ=59.97;MQ0=0;MQRankSum=1.351;QD=28.01;ReadPosRankSum=3.971;SOR=0.449	GT:AD:DP:GQ:PL	0:363,0:363:99:0,15492,.	1:0,312:312:99:13313,0,.
chrXIII	51951	chrXIII:51951_T/A	T	A	116513	.	AC=1;AF=0.5;AN=2;BaseQRankSum=-4.399;ClippingRankSum=-0.392;DP=698;FS=4.468;MQ=59.93;MQ0=0;MQRankSum=0.372;QD=28.7;ReadPosRankSum=3.327;SOR=1.021	GT:AD:DP:GQ:PL	0:346,0:346:99:0,14470,.	1:0,352:352:99:14915,0,.
chrXIII	52335	chrXIII:52335_G/A	G	A	52506.2	.	AC=1;AF=0.5;AN=2;BaseQRankSum=0.153;ClippingRankSum=-0.495;DP=726;FS=2.497;MQ=59.96;MQ0=0;MQRankSum=1.7;QD=31.99;ReadPosRankSum=0.375;SOR=0.542	GT:AD:DP:GQ:PL	0:355,0:355:99:0,14887,.	1:0,371:371:99:15595,0,.
chrXIII	52482	chrXIII:52482_G/A	G	A	72728.7	.	AC=1;AF=0.5;AN=2;BaseQRankSum=-6.324;ClippingRankSum=-1.224;DP=699;FS=0;MQ=59.95;MQ0=0;MQRankSum=-0.238;QD=26.96;ReadPosRankSum=5.337;SOR=0.664	GT:AD:DP:GQ:PL	0:382,0:382:99:0,17212,.	1:0,317:317:99:12784,0,.
chrXIII	52494	chrXIII:52494_A/G	A	G	86310.7	.	AC=1;AF=0.5;AN=2;BaseQRankSum=4.767;ClippingRankSum=-0.762;DP=683;FS=0;MQ=59.95;MQ0=0;MQRankSum=0.742;QD=29.2;ReadPosRankSum=2.729;SOR=0.642	GT:AD:DP:GQ:PL	0:366,0:366:99:0,13214,.	1:0,317:317:99:14163,0,.
chrXIII	52926	chrXIII:52926_C/A	C	A	62090.7	.	AC=1;AF=0.5;AN=2;BaseQRankSum=-1.892;ClippingRankSum=0.36;DP=707;FS=0;MQ=59.96;MQ0=0;MQRankSum=-0.309;QD=36.42;ReadPosRankSum=0.295;SOR=0.675	GT:AD:DP:GQ:PL	0:385,0:385:99:0,16049,.	1:0,322:322:99:13333,0,.
chrXIII	53052	chrXIII:53052_T/C	T	C	77742.7	.	AC=1;AF=0.5;AN=2;BaseQRankSum=-0.595;ClippingRankSum=-0.859;DP=754;FS=0.53;MQ=59.96;MQ0=0;MQRankSum=1.098;QD=29.59;ReadPosRankSum=0.118;SOR=0.62	GT:AD:DP:GQ:PL	0:405,0:405:99:0,18325,.	1:0,349:349:99:15760,0,.
chrXIII	53073	chrXIII:53073_A/G	A	G	77240.7	.	AC=1;AF=0.5;AN=2;BaseQRankSum=3.931;ClippingRankSum=0.403;DP=757;FS=0.531;MQ=59.98;MQ0=0;MQRankSum=1.069;QD=28.61;ReadPosRankSum=1.385;SOR=0.65	GT:AD:DP:GQ:PL	0:402,1:403:99:0,18259,.	1:0,354:354:99:15816,0,.
chrXIII	53227	chrXIII:53227_G/C	G	C	50835.2	.	AC=1;AF=0.5;AN=2;BaseQRankSum=-1.739;ClippingRankSum=1.289;DP=685;FS=0.536;MQ=59.93;MQ0=0;MQRankSum=1.233;QD=25.85;ReadPosRankSum=1.378;SOR=0.641	GT:AD:DP:GQ:PL	0:377,0:377:99:0,15932,.	1:0,308:308:99:12997,0,.
chrXIII	53276	chrXIII:53276_C/G	C	G	80934.8	.	AC=1;AF=0.5;AN=2;BaseQRankSum=0.035;ClippingRankSum=1.333;DP=633;FS=0.67;MQ=59.97;MQ0=0;MQRankSum=-0.652;QD=30.15;ReadPosRankSum=0.8;SOR=0.646	GT:AD:DP:GQ:PL	0:351,0:351:99:0,14024,.	1:0,282:282:99:11616,0,.
chrXIII	53532	chrXIII:53532_G/A	G	A	48851.7	.	AC=1;AF=0.5;AN=2;BaseQRankSum=-2.106;ClippingRankSum=0.606;DP=527;FS=0.523;MQ=59.92;MQ0=0;MQRankSum=1.276;QD=31.81;ReadPosRankSum=1.401;SOR=0.648	GT:AD:DP:GQ:PL	0:291,0:291:99:0,13061,.	1:0,236:236:99:10472,0,.
chrXIII	53537	chrXIII:53537_T/C	T	C	64607.8	.	AC=1;AF=0.5;AN=2;BaseQRankSum=9.402;ClippingRankSum=1.483;DP=513;FS=0;MQ=59.91;MQ0=0;MQRankSum=0.687;QD=30.98;ReadPosRankSum=3.246;SOR=0.669	GT:AD:DP:GQ:PL	0:282,0:282:99:0,12035,.	1:0,231:231:99:10572,0,.
chrXIII	53642	chrXIII:53642_A/G	A	G	71310.8	.	AC=1;AF=0.5;AN=2;BaseQRankSum=-5.514;ClippingRankSum=1.586;DP=691;FS=0.611;MQ=59.91;MQ0=0;MQRankSum=0.57;QD=27.3;ReadPosRankSum=-1.388;SOR=0.768	GT:AD:DP:GQ:PL	0:371,0:371:99:0,15460,.	1:0,320:320:99:13517,0,.
chrXIII	53771	chrXIII:53771_T/TGAACTG	T	TGAACTG	83298.5	.	AC=1;AF=0.5;AN=2;BaseQRankSum=-5.574;ClippingRankSum=0.257;DP=681;FS=4.076;MQ=59.92;MQ0=0;MQRankSum=2.566;QD=35.85;ReadPosRankSum=-4.302;SOR=1.104	GT:AD:DP:GQ:PL	0:368,0:368:99:0,16360,.	1:0,313:313:99:14617,0,.
chrXIII	53802	chrXIII:53802_TACC/T	TACC	T	48757.2	.	AC=1;AF=0.5;AN=2;BaseQRankSum=5.011;ClippingRankSum=2.409;DP=684;FS=0;MQ=59.93;MQ0=0;MQRankSum=0.228;QD=28.28;ReadPosRankSum=0.093;SOR=0.708	GT:AD:DP:GQ:PL	0:386,0:386:99:0,17503,.	1:0,298:298:99:13356,0,.
chrXIII	53825	chrXIII:53825_C/A	C	A	85537.8	.	AC=1;AF=0.5;AN=2;BaseQRankSum=-1.161;ClippingRankSum=0.041;DP=636;FS=0;MQ=59.97;MQ0=0;MQRankSum=0.296;QD=29.01;ReadPosRankSum=0.222;SOR=0.731	GT:AD:DP:GQ:PL	0:346,1:347:99:0,14532,.	1:0,289:289:99:13761,0,.
chrXIII	53841	chrXIII:53841_A/G	A	G	65340.7	.	AC=1;AF=0.5;AN=2;BaseQRankSum=-0.735;ClippingRankSum=-0.474;DP=585;FS=0.564;MQ=59.98;MQ0=0;MQRankSum=0.352;QD=31.67;ReadPosRankSum=1.599;SOR=0.626	GT:AD:DP:GQ:PL	0:321,0:321:99:0,14699,.	1:0,264:264:99:11225,0,.
chrXIII	53934	chrXIII:53934_T/C	T	C	75293.7	.	AC=1;AF=0.5;AN=2;BaseQRankSum=-1.49;ClippingRankSum=-2.097;DP=561;FS=0.61;MQ=59.95;MQ0=0;MQRankSum=0.25;QD=30.98;ReadPosRankSum=0.172;SOR=0.623	GT:AD:DP:GQ:PL	0:275,0:275:99:0,11187,.	1:0,286:286:99:11828,0,.
chrXIII	53982	chrXIII:53982_C/G	C	G	93596.7	.	AC=1;AF=0.5;AN=2;BaseQRankSum=-3.399;ClippingRankSum=-0.186;DP=696;FS=1.307;MQ=59.94;MQ0=0;MQRankSum=1.397;QD=24.18;ReadPosRankSum=-0.368;SOR=0.835	GT:AD:DP:GQ:PL	0:369,0:369:99:0,15307,.	1:0,327:327:99:14806,0,.
chrXIII	53991	chrXIII:53991_C/T	C	T	57392.2	.	AC=1;AF=0.5;AN=2;BaseQRankSum=0.506;ClippingRankSum=-1.168;DP=703;FS=0;MQ=59.95;MQ0=0;MQRankSum=-1.399;QD=25.96;ReadPosRankSum=3.692;SOR=0.684	GT:AD:DP:GQ:PL	0:379,0:379:99:0,22172,.	1:0,324:324:99:13229,0,.
chrXIII	54136	chrXIII:54136_T/C	T	C	102027	.	AC=1;AF=0.5;AN=2;BaseQRankSum=-5.709;ClippingRankSum=-0.025;DP=717;FS=1.767;MQ=59.92;MQ0=0;MQRankSum=0.517;QD=27.74;ReadPosRankSum=2.013;SOR=0.616	GT:AD:DP:GQ:PL	0:364,0:364:99:0,15047,.	1:0,353:353:99:14862,0,.
chrXIII	54192	chrXIII:54192_A/C	A	C	68843.3	.	AC=1;AF=0.5;AN=2;BaseQRankSum=-6.7;ClippingRankSum=-0.92;DP=707;FS=0;MQ=59.92;MQ0=0;MQRankSum=0.323;QD=26.48;ReadPosRankSum=-1.473;SOR=0.683	GT:AD:DP:GQ:PL	0:371,0:371:99:0,15462,.	1:0,336:336:99:13796,0,.
chrXIII	54576	chrXIII:54576_G/C	G	C	81891.7	.	AC=1;AF=0.5;AN=2;BaseQRankSum=-3.99;ClippingRankSum=-0.403;DP=518;FS=0;MQ=59.96;MQ0=0;MQRankSum=0.295;QD=28.51;ReadPosRankSum=0.31;SOR=0.658	GT:AD:DP:GQ:PL	0:284,0:284:99:0,12844,.	1:0,234:234:99:10678,0,.
chrXIII	54586	chrXIII:54586_G/A	G	A	81124.7	.	AC=1;AF=0.5;AN=2;BaseQRankSum=-5.31;ClippingRankSum=-2.147;DP=494;FS=0;MQ=59.96;MQ0=0;MQRankSum=0.047;QD=34.18;ReadPosRankSum=-2.881;SOR=0.67	GT:AD:DP:GQ:PL	0:257,0:257:99:0,11797,.	1:0,237:237:99:10666,0,.
chrXIII	54642	chrXIII:54642_C/CT	C	CT	42589.5	.	AC=1;AF=0.5;AN=2;BaseQRankSum=-6.677;ClippingRankSum=2.125;DP=387;FS=6.159;MQ=59.93;MQ0=0;MQRankSum=0.979;QD=31.41;ReadPosRankSum=3.935;SOR=0.344	GT:AD:DP:GQ:PL	0:195,0:195:99:0,5562,.	1:2,190:192:99:8009,0,.
chrXIII	54663	chrXIII:54663_C/T	C	T	18127.3	.	AC=1;AF=0.5;AN=2;BaseQRankSum=-0.022;ClippingRankSum=-0.653;DP=465;FS=2.737;MQ=59.92;MQ0=0;MQRankSum=-1.048;QD=25.67;ReadPosRankSum=2.486;SOR=0.967	GT:AD:DP:GQ:PL	0:251,0:251:99:0,11124,.	1:1,213:214:99:8547,0,.
chrXIII	54916	chrXIII:54916_A/G	A	G	38290.7	.	AC=1;AF=0.5;AN=2;BaseQRankSum=3.918;ClippingRankSum=0.495;DP=654;FS=6.161;MQ=59.9;MQ0=0;MQRankSum=2.134;QD=28.86;ReadPosRankSum=4.316;SOR=0.407	GT:AD:DP:GQ:PL	0:360,1:361:99:0,15014,.	1:0,293:293:99:12324,0,.
chrXIII	55092	chrXIII:55092_T/C	T	C	88798.5	.	AC=1;AF=0.5;AN=2;BaseQRankSum=-8.123;ClippingRankSum=0.201;DP=730;FS=1.582;MQ=59.97;MQ0=0;MQRankSum=0.281;QD=26.59;ReadPosRankSum=4.742;SOR=0.937	GT:AD:DP:GQ:PL	0:373,0:373:99:0,15718,.	1:0,357:357:99:16250,0,.
chrXIII	55098	chrXIII:55098_A/C	A	C	28520.9	.	AC=1;AF=0.5;AN=2;BaseQRankSum=0.036;ClippingRankSum=0.989;DP=727;FS=1.31;MQ=59.97;MQ0=0;MQRankSum=-0.164;QD=34.85;ReadPosRankSum=3.049;SOR=0.533	GT:AD:DP:GQ:PL	0:368,0:368:99:0,16743,.	1:0,359:359:99:15088,0,.
chrXIII	55152	chrXIII:55152_A/G	A	G	96588.3	.	AC=1;AF=0.5;AN=2;BaseQRankSum=-4.34;ClippingRankSum=0.608;DP=723;FS=1.732;MQ=59.97;MQ0=0;MQRankSum=-0.335;QD=30.9;ReadPosRankSum=-1.976;SOR=0.97	GT:AD:DP:GQ:PL	0:373,0:373:99:0,15486,.	1:0,350:350:99:14753,0,.
chrXIII	55558	chrXIII:55558_A/G	A	G	43698.2	.	AC=1;AF=0.5;AN=2;BaseQRankSum=3.643;ClippingRankSum=0.954;DP=738;FS=0.523;MQ=59.93;MQ0=0;MQRankSum=0.955;QD=32.66;ReadPosRankSum=3.71;SOR=0.617	GT:AD:DP:GQ:PL	0:384,0:384:99:0,17207,.	1:0,354:354:99:15870,0,.
chrXIII	55582	chrXIII:55582_A/G	A	G	44520.2	.	AC=1;AF=0.5;AN=2;BaseQRankSum=-1.317;ClippingRankSum=-0.258;DP=720;FS=1.102;MQ=59.93;MQ0=0;MQRankSum=0.146;QD=31.63;ReadPosRankSum=-1.959;SOR=0.592	GT:AD:DP:GQ:PL	0:375,0:375:99:0,16993,.	1:0,345:345:99:15682,0,.
chrXIII	55751	chrXIII:55751_G/A	G	A	62652.3	.	AC=1;AF=0.5;AN=2;BaseQRankSum=-2.274;ClippingRankSum=-1.516;DP=725;FS=0;MQ=59.96;MQ0=0;MQRankSum=1.57;QD=30.26;ReadPosRankSum=0.324;SOR=0.728	GT:AD:DP:GQ:PL	0:370,0:370:99:0,16696,.	1:0,355:355:99:14971,0,.
chrXIII	55773	chrXIII:55773_G/C	G	C	74941.7	.	AC=1;AF=0.5;AN=2;BaseQRankSum=-1.314;ClippingRankSum=-0.401;DP=718;FS=0;MQ=59.95;MQ0=0;MQRankSum=-0.392;QD=31.41;ReadPosRankSum=2.129;SOR=0.712	GT:AD:DP:GQ:PL	0:372,0:372:99:0,15592,.	1:0,346:346:99:15665,0,.
chrXIII	55803	chrXIII:55803_G/T	G	T	64909.8	.	AC=1;AF=0.5;AN=2;BaseQRankSum=-2.425;ClippingRankSum=0.53;DP=719;FS=0.609;MQ=59.91;MQ0=0;MQRankSum=0.622;QD=34.12;ReadPosRankSum=2.937;SOR=0.803	GT:AD:DP:GQ:PL	0:370,0:370:99:0,15518,.	1:0,349:349:99:14666,0,.
chrXIII	56231	chrXIII:56231_A/G	A	G	74037.8	.	AC=1;AF=0.5;AN=2;BaseQRankSum=-2.456;ClippingRankSum=-0.328;DP=727;FS=0;MQ=59.96;MQ0=0;MQRankSum=0.18;QD=33.57;ReadPosRankSum=4.556;SOR=0.654	GT:AD:DP:GQ:PL	0:385,0:385:99:0,16289,.	1:0,342:342:99:14547,0,.
chrXIII	56291	chrXIII:56291_G/C	G	C	53696.7	.	AC=1;AF=0.5;AN=2;BaseQRankSum=-0.212;ClippingRankSum=0.484;DP=741;FS=4.084;MQ=59.97;MQ0=0;MQRankSum=2.42;QD=26.71;ReadPosRankSum=-0.103;SOR=0.578	GT:AD:DP:GQ:PL	0:394,1:395:99:0,16677,.	1:0,346:346:99:14702,0,.
chrXIII	56362	chrXIII:56362_G/A	G	A	50697.7	.	AC=1;AF=0.5;AN=2;BaseQRankSum=-3.145;ClippingRankSum=-0.434;DP=716;FS=1.766;MQ=59.96;MQ0=0;MQRankSum=-0.525;QD=29.88;ReadPosRankSum=0.807;SOR=0.71	GT:AD:DP:GQ:PL	0:383,0:383:99:0,17512,.	1:0,333:333:99:14075,0,.
chrXIII	56369	chrXIII:56369_T/C	T	C	57528.7	.	AC=1;AF=0.5;AN=2;BaseQRankSum=-2.711;ClippingRankSum=-0.792;DP=717;FS=1.76;MQ=59.96;MQ0=0;MQRankSum=-1.085;QD=30.87;ReadPosRankSum=1.51;SOR=0.585	GT:AD:DP:GQ:PL	0:383,2:385:99:0,16264,.	1:0,332:332:99:15287,0,.
chrXIII	56748	chrXIII:56748_T/A	T	A	77490.5	.	AC=1;AF=0.5;AN=2;BaseQRankSum=-2.933;ClippingRankSum=-1.381;DP=700;FS=3.549;MQ=59.93;MQ0=0;MQRankSum=0.632;QD=29.86;ReadPosRankSum=2.092;SOR=1.088	GT:AD:DP:GQ:PL	0:361,0:361:99:0,15028,.	1:0,339:339:99:14108,0,.
chrXIII	57144	chrXIII:57144_G/A	G	A	67599.7	.	AC=1;AF=0.5;AN=2;BaseQRankSum=4.234;ClippingRankSum=1.363;DP=719;FS=1.761;MQ=59.94;MQ0=0;MQRankSum=0.061;QD=36.3;ReadPosRankSum=4.711;SOR=0.843	GT:AD:DP:GQ:PL	0:385,0:385:99:0,15446,.	1:0,334:334:99:13924,0,.
chrXIII	57813	chrXIII:57813_A/C	A	C	14241.5	.	AC=1;AF=0.5;AN=2;BaseQRankSum=-1.854;ClippingRankSum=0.011;DP=521;FS=1.699;MQ=59.96;MQ0=0;MQRankSum=0.164;QD=32.66;ReadPosRankSum=-0.194;SOR=0.465	GT:AD:DP:GQ:PL	0:250,0:250:99:0,10651,.	1:0,271:271:99:11493,0,.
chrXIII	58688	chrXIII:58688_T/G	T	G	95397.3	.	AC=1;AF=0.5;AN=2;BaseQRankSum=-2.449;ClippingRankSum=0.466;DP=711;FS=6.755;MQ=59.97;MQ0=0;MQRankSum=-1.224;QD=29.02;ReadPosRankSum=0.432;SOR=0.989	GT:AD:DP:GQ:PL	0:377,0:377:99:0,15973,.	1:0,334:334:99:14243,0,.
chrXIII	58770	chrXIII:58770_ATT/AT	ATT	AT	24349.1	.	AC=1;AF=0.5;AN=2;BaseQRankSum=-0.135;ClippingRankSum=0.142;DP=542;FS=4.099;MQ=59.95;MQ0=0;MQRankSum=1.292;QD=17.44;ReadPosRankSum=-2.39;SOR=0.634	GT:AD:DP:GQ	0:265,19:284:99	1:13,237:258:99
chrXIII	58847	chrXIII:58847_T/G	T	G	37959.6	.	AC=1;AF=0.5;AN=2;BaseQRankSum=-3.878;ClippingRankSum=-0.139;DP=646;FS=0;MQ=59.89;MQ0=0;MQRankSum=-0.813;QD=27.16;ReadPosRankSum=0.665;SOR=0.643	GT:AD:DP:GQ	0:332,0:332:99	1:0,314:314:99
chrXIII	58897	chrXIII:58897_CT/C	CT	C	49685.8	.	AC=1;AF=0.5;AN=2;BaseQRankSum=-0.596;ClippingRankSum=-0.552;DP=586;FS=0.678;MQ=59.91;MQ0=0;MQRankSum=2.208;QD=25.14;ReadPosRankSum=1.054;SOR=0.845	GT:AD:DP:GQ:PL	0:298,5:303:99:0,8317,.	1:3,280:283:99:7891,0,.
chrXIII	59135	chrXIII:59135_C/T	C	T	42344.2	.	AC=1;AF=0.5;AN=2;BaseQRankSum=0.719;ClippingRankSum=-0.894;DP=696;FS=2.491;MQ=59.94;MQ0=0;MQRankSum=1.377;QD=25.74;ReadPosRankSum=3.756;SOR=0.905	GT:AD:DP:GQ:PL	0:367,0:367:99:0,14925,.	1:1,328:329:99:13480,0,.
chrXIII	59485	chrXIII:59485_A/G	A	G	36889.7	.	AC=1;AF=0.5;AN=2;BaseQRankSum=14.775;ClippingRankSum=-0.404;DP=705;FS=0;MQ=59.97;MQ0=0;MQRankSum=1.156;QD=26.02;ReadPosRankSum=3.091;SOR=0.694	GT:AD:DP:GQ:PL	0:375,0:375:99:0,14428,.	1:0,330:330:99:13705,0,.
chrXIII	59627	chrXIII:59627_G/A	G	A	40002.7	.	AC=1;AF=0.5;AN=2;BaseQRankSum=-0.142;ClippingRankSum=-1.073;DP=678;FS=1.835;MQ=59.96;MQ0=0;MQRankSum=-0.749;QD=28.37;ReadPosRankSum=0.211;SOR=0.869	GT:AD:DP:GQ:PL	0:366,0:366:99:0,14990,.	1:0,312:312:99:12749,0,.
chrXIII	59776	chrXIII:59776_C/T	C	T	76476.7	.	AC=1;AF=0.5;AN=2;BaseQRankSum=-4.306;ClippingRankSum=-0.737;DP=700;FS=2.18;MQ=59.95;MQ0=0;MQRankSum=1.907;QD=29.49;ReadPosRankSum=-0.163;SOR=0.943	GT:AD:DP:GQ:PL	0:364,0:364:99:0,15412,.	1:0,336:336:99:14269,0,.
chrXIII	60008	chrXIII:60008_T/C	T	C	23605.8	.	AC=1;AF=0.5;AN=2;BaseQRankSum=0.284;ClippingRankSum=0.062;DP=697;FS=1.373;MQ=59.96;MQ0=0;MQRankSum=-0.071;QD=31.64;ReadPosRankSum=1.184;SOR=0.81	GT:AD:DP:GQ:PL	0:370,0:370:99:0,15753,.	1:1,326:327:99:13877,0,.
chrXIII	60420	chrXIII:60420_G/C	G	C	93107.3	.	AC=1;AF=0.5;AN=2;BaseQRankSum=-4.062;ClippingRankSum=-0.48;DP=736;FS=3.73;MQ=59.97;MQ0=0;MQRankSum=-1.006;QD=32.95;ReadPosRankSum=3.043;SOR=0.95	GT:AD:DP:GQ:PL	0:379,0:379:99:0,15829,.	1:0,357:357:99:16243,0,.
chrXIII	60431	chrXIII:60431_C/T	C	T	46808.2	.	AC=1;AF=0.5;AN=2;BaseQRankSum=0.522;ClippingRankSum=-0.693;DP=726;FS=0;MQ=59.96;MQ0=0;MQRankSum=1.56;QD=32.89;ReadPosRankSum=6.243;SOR=0.736	GT:AD:DP:GQ:PL	0:371,0:371:99:0,17243,.	1:0,355:355:99:14815,0,.
chrXIII	60610	chrXIII:60610_C/T	C	T	90643.3	.	AC=1;AF=0.5;AN=2;BaseQRankSum=-9.463;ClippingRankSum=-0.59;DP=765;FS=0.751;MQ=59.94;MQ0=0;MQRankSum=1.968;QD=32.29;ReadPosRankSum=1.993;SOR=0.609	GT:AD:DP:GQ:PL	0:400,0:400:99:0,16828,.	1:0,365:365:99:15489,0,.
chrXIII	60742	chrXIII:60742_G/A	G	A	51403.2	.	AC=1;AF=0.5;AN=2;BaseQRankSum=-3.329;ClippingRankSum=0.521;DP=733;FS=0.532;MQ=59.97;MQ0=0;MQRankSum=0.564;QD=30.18;ReadPosRankSum=10.112;SOR=0.797	GT:AD:DP:GQ:PL	0:384,0:384:99:0,23977,.	1:0,349:349:99:14715,0,.
chrXIII	60754	chrXIII:60754_T/G	T	G	94974.3	.	AC=1;AF=0.5;AN=2;BaseQRankSum=-5.02;ClippingRankSum=0.17;DP=725;FS=8.09;MQ=59.98;MQ0=0;MQRankSum=0.373;QD=32.99;ReadPosRankSum=6.87;SOR=1.061	GT:AD:DP:GQ:PL	0:386,0:386:99:0,16276,.	1:0,339:339:99:15529,0,.
chrXIII	60925	chrXIII:60925_G/A	G	A	44926.2	.	AC=1;AF=0.5;AN=2;BaseQRankSum=2.49;ClippingRankSum=0.109;DP=719;FS=1.744;MQ=59.95;MQ0=0;MQRankSum=-0.019;QD=24.08;ReadPosRankSum=9.983;SOR=0.579	GT:AD:DP:GQ:PL	0:380,0:380:99:0,15906,.	1:0,339:339:99:14374,0,.
chrXIII	61147	chrXIII:61147_A/G	A	G	80128.3	.	AC=1;AF=0.5;AN=2;BaseQRankSum=-12.691;ClippingRankSum=1.339;DP=727;FS=2.498;MQ=59.93;MQ0=0;MQRankSum=0.506;QD=30.83;ReadPosRankSum=2.659;SOR=0.993	GT:AD:DP:GQ:PL	0:392,0:392:99:0,16499,.	1:0,335:335:99:15128,0,.
chrXIII	61164	chrXIII:61164_A/C	A	C	49745.9	.	AC=1;AF=0.5;AN=2;BaseQRankSum=-4.639;ClippingRankSum=-1.071;DP=754;FS=2.451;MQ=59.92;MQ0=0;MQRankSum=0.627;QD=36.77;ReadPosRankSum=1.228;SOR=0.885	GT:AD:DP:GQ:PL	0:403,0:403:99:0,18172,.	1:0,351:351:99:14813,0,.
chrXIII	61366	chrXIII:61366_A/G	A	G	47445.2	.	AC=1;AF=0.5;AN=2;BaseQRankSum=1.454;ClippingRankSum=0.21;DP=744;FS=4.124;MQ=59.96;MQ0=0;MQRankSum=-0.084;QD=30.61;ReadPosRankSum=1.381;SOR=0.766	GT:AD:DP:GQ:PL	0:405,0:405:99:0,18172,.	1:0,339:339:99:15263,0,.
chrXIII	61391	chrXIII:61391_G/A	G	A	46101.2	.	AC=1;AF=0.5;AN=2;BaseQRankSum=-2.249;ClippingRankSum=0.911;DP=738;FS=4.089;MQ=59.96;MQ0=0;MQRankSum=1.195;QD=28.36;ReadPosRankSum=1.285;SOR=0.463	GT:AD:DP:GQ:PL	0:402,0:402:99:0,18188,.	1:0,336:336:99:15058,0,.
chrXIII	61433	chrXIII:61433_C/T	C	T	41968.2	.	AC=1;AF=0.5;AN=2;BaseQRankSum=2.605;ClippingRankSum=1.04;DP=750;FS=2.486;MQ=59.94;MQ0=0;MQRankSum=2.083;QD=31.68;ReadPosRankSum=3.761;SOR=0.527	GT:AD:DP:GQ:PL	0:390,0:390:99:0,16629,.	1:0,360:360:99:15311,0,.
chrXIII	61486	chrXIII:61486_C/T	C	T	42385.7	.	AC=1;AF=0.5;AN=2;BaseQRankSum=-4.038;ClippingRankSum=0.308;DP=726;FS=0.524;MQ=59.92;MQ0=0;MQRankSum=1.471;QD=31.19;ReadPosRankSum=0.043;SOR=0.757	GT:AD:DP:GQ:PL	0:373,0:373:99:0,15700,.	1:0,353:353:99:14901,0,.
chrXIII	61663	chrXIII:61663_T/C	T	C	73938.3	.	AC=1;AF=0.5;AN=2;BaseQRankSum=-9.726;ClippingRankSum=1.379;DP=730;FS=0;MQ=59.92;MQ0=0;MQRankSum=1.774;QD=27.43;ReadPosRankSum=2.068;SOR=0.707	GT:AD:DP:GQ:PL	0:383,0:383:99:0,16260,.	1:0,347:347:99:14790,0,.
chrXIII	61741	chrXIII:61741_A/G	A	G	73553.3	.	AC=1;AF=0.5;AN=2;BaseQRankSum=-4.085;ClippingRankSum=-0.283;DP=724;FS=0;MQ=59.92;MQ0=0;MQRankSum=1.004;QD=29.98;ReadPosRankSum=1.482;SOR=0.746	GT:AD:DP:GQ:PL	0:383,0:383:99:0,16012,.	1:0,341:341:99:14425,0,.
chrXIII	61840	chrXIII:61840_A/T	A	T	44498.2	.	AC=1;AF=0.5;AN=2;BaseQRankSum=-1.989;ClippingRankSum=0.36;DP=718;FS=2.45;MQ=59.92;MQ0=0;MQRankSum=0.733;QD=33.94;ReadPosRankSum=1.616;SOR=0.552	GT:AD:DP:GQ:PL	0:374,0:374:99:0,15398,.	1:0,344:344:99:14117,0,.
chrXIII	62010	chrXIII:62010_G/C	G	C	84702.3	.	AC=1;AF=0.5;AN=2;BaseQRankSum=-10.566;ClippingRankSum=-0.234;DP=690;FS=0;MQ=59.96;MQ0=0;MQRankSum=-1.48;QD=37.08;ReadPosRankSum=5.283;SOR=0.691	GT:AD:DP:GQ:PL	0:360,0:360:99:0,15245,.	1:0,330:330:99:14037,0,.
chrXIII	62344	chrXIII:62344_C/A	C	A	48934.3	.	AC=1;AF=0.5;AN=2;BaseQRankSum=0.312;ClippingRankSum=1.26;DP=634;FS=1.746;MQ=59.83;MQ0=0;MQRankSum=0.155;QD=28.24;ReadPosRankSum=3.047;SOR=0.869	GT:AD:DP:GQ:PL	0:334,0:334:99:0,13908,.	1:0,300:300:99:12378,0,.
chrXIII	62439	chrXIII:62439_GA/GAA	GA	GAA	36404.4	.	AC=1;AF=0.5;AN=2;BaseQRankSum=-5.617;ClippingRankSum=-1.421;DP=621;FS=1.789;MQ=59.91;MQ0=0;MQRankSum=-0.316;QD=21.94;ReadPosRankSum=1.743;SOR=0.835	GT:AD:DP:GQ	0:313,7:327:99	1:11,282:294:99
chrXIII	62513	chrXIII:62513_A/C	A	C	96531.3	.	AC=1;AF=0.5;AN=2;BaseQRankSum=0.126;ClippingRankSum=-0.294;DP=637;FS=4.032;MQ=59.92;MQ0=0;MQRankSum=0.549;QD=31.74;ReadPosRankSum=3.227;SOR=1.153	GT:AD:DP:GQ:PL	0:355,1:356:99:0,14527,.	1:0,281:281:99:11715,0,.
chrXIII	62570	chrXIII:62570_C/T	C	T	53001.2	.	AC=1;AF=0.5;AN=2;BaseQRankSum=-0.349;ClippingRankSum=0.102;DP=711;FS=1.776;MQ=59.93;MQ0=0;MQRankSum=-1.829;QD=34.8;ReadPosRankSum=3.499;SOR=0.864	GT:AD:DP:GQ:PL	0:385,0:385:99:0,17607,.	1:0,326:326:99:13828,0,.
chrXIII	62572	chrXIII:62572_G/A	G	A	83504.9	.	AC=1;AF=0.5;AN=2;BaseQRankSum=-2.561;ClippingRankSum=0.508;DP=710;FS=4.183;MQ=59.92;MQ0=0;MQRankSum=0.643;QD=30.15;ReadPosRankSum=5.804;SOR=0.947	GT:AD:DP:GQ:PL	0:384,0:384:99:0,17342,.	1:0,326:326:99:15154,0,.
chrXIII	62594	chrXIII:62594_A/G	A	G	84715.9	.	AC=1;AF=0.5;AN=2;BaseQRankSum=-2.511;ClippingRankSum=0.113;DP=721;FS=3.332;MQ=59.91;MQ0=0;MQRankSum=0.919;QD=29.64;ReadPosRankSum=6.798;SOR=0.946	GT:AD:DP:GQ:PL	0:395,0:395:99:0,17851,.	1:0,326:326:99:14609,0,.
chrXIII	62630	chrXIII:62630_G/T	G	T	64085.9	.	AC=1;AF=0.5;AN=2;BaseQRankSum=0.254;ClippingRankSum=1.222;DP=741;FS=2.457;MQ=59.89;MQ0=0;MQRankSum=-2.018;QD=21.98;ReadPosRankSum=0.708;SOR=0.889	GT:AD:DP:GQ:PL	0:401,1:402:99:0,16539,.	1:0,339:339:99:14228,0,.
chrXIII	62996	chrXIII:62996_C/T	C	T	57509.7	.	AC=1;AF=0.5;AN=2;BaseQRankSum=0.64;ClippingRankSum=-0.617;DP=723;FS=0.523;MQ=59.93;MQ0=0;MQRankSum=-0.114;QD=29.77;ReadPosRankSum=0.393;SOR=0.725	GT:AD:DP:GQ:PL	0:359,0:359:99:0,15353,.	1:0,364:364:99:15377,0,.
chrXIII	63305	chrXIII:63305_T/A	T	A	51299.2	.	AC=1;AF=0.5;AN=2;BaseQRankSum=1.599;ClippingRankSum=0.686;DP=721;FS=0;MQ=59.98;MQ0=0;MQRankSum=2.515;QD=31.37;ReadPosRankSum=1.064;SOR=0.694	GT:AD:DP:GQ:PL	0:362,0:362:99:0,15251,.	1:0,359:359:99:15241,0,.
chrXIII	63358	chrXIII:63358_C/A	C	A	108791	.	AC=1;AF=0.5;AN=2;BaseQRankSum=-4.073;ClippingRankSum=-0.574;DP=693;FS=9.409;MQ=59.98;MQ0=0;MQRankSum=-0.296;QD=29.16;ReadPosRankSum=4.073;SOR=1.401	GT:AD:DP:GQ:PL	0:370,0:370:99:0,15712,.	1:1,322:323:99:13660,0,.
chrXIII	63473	chrXIII:63473_G/A	G	A	59615.3	.	AC=1;AF=0.5;AN=2;BaseQRankSum=2.489;ClippingRankSum=0.214;DP=676;FS=1.154;MQ=59.93;MQ0=0;MQRankSum=0.78;QD=30.79;ReadPosRankSum=1.24;SOR=0.804	GT:AD:DP:GQ:PL	0:364,0:364:99:0,15176,.	1:0,312:312:99:13205,0,.
chrXIII	63566	chrXIII:63566_A/G	A	G	47883.2	.	AC=1;AF=0.5;AN=2;BaseQRankSum=-5.166;ClippingRankSum=-0.214;DP=741;FS=0.518;MQ=59.93;MQ0=0;MQRankSum=-0.266;QD=30.23;ReadPosRankSum=3.34;SOR=0.652	GT:AD:DP:GQ:PL	0:390,0:390:99:0,16572,.	1:0,351:351:99:14845,0,.
chrXIII	63905	chrXIII:63905_C/T	C	T	49537.7	.	AC=1;AF=0.5;AN=2;BaseQRankSum=-3.085;ClippingRankSum=0.623;DP=695;FS=1.101;MQ=59.91;MQ0=0;MQRankSum=0.839;QD=36.92;ReadPosRankSum=-3.586;SOR=0.607	GT:AD:DP:GQ:PL	0:366,0:366:99:0,15658,.	1:0,329:329:99:13786,0,.
chrXIII	63947	chrXIII:63947_T/A	T	A	34299.2	.	AC=1;AF=0.5;AN=2;BaseQRankSum=0.96;ClippingRankSum=0.03;DP=660;FS=2.476;MQ=59.92;MQ0=0;MQRankSum=0.535;QD=26.75;ReadPosRankSum=6.707;SOR=0.881	GT:AD:DP:GQ:PL	0:362,0:362:99:0,15056,.	1:0,298:298:99:12411,0,.
chrXIII	64724	chrXIII:64724_T/G	T	G	36285.7	.	AC=1;AF=0.5;AN=2;BaseQRankSum=2.977;ClippingRankSum=0.087;DP=678;FS=0.545;MQ=59.94;MQ0=0;MQRankSum=0.301;QD=31.02;ReadPosRankSum=2.964;SOR=0.621	GT:AD:DP:GQ:PL	0:383,0:383:99:0,15951,.	1:0,295:295:99:12585,0,.
chrXIII	64972	chrXIII:64972_C/A	C	A	91454.3	.	AC=1;AF=0.5;AN=2;BaseQRankSum=-4.131;ClippingRankSum=-0.214;DP=691;FS=4.069;MQ=59.92;MQ0=0;MQRankSum=-0.709;QD=34.53;ReadPosRankSum=-0.22;SOR=1.18	GT:AD:DP:GQ:PL	0:375,0:375:99:0,15700,.	1:0,316:316:99:13168,0,.
chrXIII	65230	chrXIII:65230_T/G	T	G	16617.5	.	AC=1;AF=0.5;AN=2;BaseQRankSum=3.705;ClippingRankSum=0.908;DP=716;FS=0.764;MQ=59.96;MQ0=0;MQRankSum=1.153;QD=29.02;ReadPosRankSum=-2.144;SOR=0.885	GT:AD:DP:GQ:PL	0:372,0:372:99:0,15680,.	1:0,344:344:99:14506,0,.
chrXIII	65795	chrXIII:65795_G/T	G	T	40823.9	.	AC=1;AF=0.5;AN=2;BaseQRankSum=0.041;ClippingRankSum=-0.553;DP=739;FS=0.578;MQ=59.94;MQ0=0;MQRankSum=-0.67;QD=29.48;ReadPosRankSum=1.729;SOR=0.64	GT:AD:DP:GQ:PL	0:398,0:398:99:0,16691,.	1:0,341:341:99:14330,0,.
chrXIII	65881	chrXIII:65881_A/G	A	G	15172.5	.	AC=1;AF=0.5;AN=2;BaseQRankSum=2.465;ClippingRankSum=-0.79;DP=713;FS=0;MQ=59.1;MQ0=0;MQRankSum=-1.091;QD=33.96;ReadPosRankSum=-3.501;SOR=0.641	GT:AD:DP:GQ:PL	0:389,0:389:99:0,16433,.	1:0,324:324:99:13523,0,.
chrXIII	65927	chrXIII:65927_CTGTTGTTGT/CTGT	CTGTTGTTGT	CTGT	55109.8	.	AC=1;AF=0.5;AN=2;BaseQRankSum=-5.434;ClippingRankSum=-0.749;DP=484;FS=4.468;MQ=57.48;MQ0=0;MQRankSum=-7.392;QD=26.91;ReadPosRankSum=-1.99;SOR=0.441	GT:AD:DP:GQ	0:264,0:268:99	1:0,216:216:99
chrXIII	67103	chrXIII:67103_G/T	G	T	26740.8	.	AC=1;AF=0.5;AN=2;BaseQRankSum=-1.654;ClippingRankSum=-1.292;DP=698;FS=1.408;MQ=59.95;MQ0=0;MQRankSum=-0.145;QD=29.21;ReadPosRankSum=-3.351;SOR=0.533	GT:AD:DP:GQ:PL	0:373,1:374:99:0,15635,.	1:1,323:324:99:13351,0,.
chrXIII	67415	chrXIII:67415_T/C	T	C	81305.8	.	AC=1;AF=0.5;AN=2;BaseQRankSum=-2.082;ClippingRankSum=-0.706;DP=719;FS=0;MQ=59.94;MQ0=0;MQRankSum=-0.941;QD=30.63;ReadPosRankSum=-1.33;SOR=0.712	GT:AD:DP:GQ:PL	0:362,0:362:99:0,14845,.	1:0,357:357:99:14620,0,.
chrXIII	68826	chrXIII:68826_T/C	T	C	106721	.	AC=1;AF=0.5;AN=2;BaseQRankSum=-6.836;ClippingRankSum=-0.606;DP=681;FS=0;MQ=59.97;MQ0=0;MQRankSum=0.426;QD=26.54;ReadPosRankSum=6.666;SOR=0.769	GT:AD:DP:GQ:PL	0:360,0:360:99:0,14583,.	1:0,321:321:99:13111,0,.
chrXIII	69109	chrXIII:69109_C/G	C	G	54272.2	.	AC=1;AF=0.5;AN=2;BaseQRankSum=2.61;ClippingRankSum=0.16;DP=645;FS=0.567;MQ=59.89;MQ0=0;MQRankSum=1.3;QD=29.91;ReadPosRankSum=1.846;SOR=0.617	GT:AD:DP:GQ:PL	0:344,0:344:99:0,15677,.	1:0,301:301:99:12181,0,.
chrXIII	69113	chrXIII:69113_A/G	A	G	118944	.	AC=1;AF=0.5;AN=2;BaseQRankSum=-6.369;ClippingRankSum=0.89;DP=639;FS=4.931;MQ=59.88;MQ0=0;MQRankSum=0.095;QD=28.77;ReadPosRankSum=1.853;SOR=1.419	GT:AD:DP:GQ:PL	0:342,0:342:99:0,13956,.	1:0,297:297:99:13448,0,.
chrXIII	70163	chrXIII:70163_A/G	A	G	81311.8	.	AC=1;AF=0.5;AN=2;BaseQRankSum=0.371;ClippingRankSum=0.212;DP=595;FS=0;MQ=59.96;MQ0=0;MQRankSum=-0.963;QD=36.29;ReadPosRankSum=0.029;SOR=0.618	GT:AD:DP:GQ:PL	0:318,0:318:99:0,13009,.	1:0,277:277:99:11369,0,.
chrXIII	70292	chrXIII:70292_A/AC	A	AC	47642.2	.	AC=1;AF=0.5;AN=2;BaseQRankSum=-1.16;ClippingRankSum=0.004;DP=605;FS=9.01;MQ=59.98;MQ0=0;MQRankSum=1.002;QD=30.04;ReadPosRankSum=1.482;SOR=0.662	GT:AD:DP:GQ:PL	0:327,0:327:99:0,10624,.	1:0,278:278:99:9011,0,.
chrXIII	70356	chrXIII:70356_C/T	C	T	15083.8	.	AC=1;AF=0.5;AN=2;BaseQRankSum=4.576;ClippingRankSum=0.853;DP=554;FS=1.421;MQ=59.95;MQ0=0;MQRankSum=-0.936;QD=28.97;ReadPosRankSum=4.711;SOR=0.559	GT:AD:DP:GQ:PL	0:291,0:291:99:0,11799,.	1:0,263:263:99:10318,0,.
chrXIII	71137	chrXIII:71137_A/G	A	G	84682.3	.	AC=1;AF=0.5;AN=2;BaseQRankSum=1.065;ClippingRankSum=0.803;DP=694;FS=3.929;MQ=59.9;MQ0=0;MQRankSum=-0.079;QD=30.45;ReadPosRankSum=4.006;SOR=1.148	GT:AD:DP:GQ:PL	0:375,0:375:99:0,14820,.	1:0,319:319:99:13058,0,.
chrXIII	71358	chrXIII:71358_G/A	G	A	28499.7	.	AC=1;AF=0.5;AN=2;BaseQRankSum=2.132;ClippingRankSum=-0.008;DP=626;FS=0.58;MQ=59.94;MQ0=0;MQRankSum=-0.619;QD=24.33;ReadPosRankSum=-0.418;SOR=0.773	GT:AD:DP:GQ:PL	0:332,0:332:99:0,14987,.	1:0,294:294:99:11809,0,.
chrXIII	71382	chrXIII:71382_T/C	T	C	103127	.	AC=1;AF=0.5;AN=2;BaseQRankSum=-5.162;ClippingRankSum=0.06;DP=657;FS=1.721;MQ=59.94;MQ0=0;MQRankSum=-0.085;QD=29.47;ReadPosRankSum=2.379;SOR=0.975	GT:AD:DP:GQ:PL	0:346,0:346:99:0,15536,.	1:0,311:311:99:14531,0,.
chrXIII	71397	chrXIII:71397_T/C	T	C	103458	.	AC=1;AF=0.5;AN=2;BaseQRankSum=-1.202;ClippingRankSum=0.606;DP=680;FS=1.704;MQ=59.95;MQ0=0;MQRankSum=2.363;QD=26.64;ReadPosRankSum=1.05;SOR=0.876	GT:AD:DP:GQ:PL	0:361,0:361:99:0,16139,.	1:0,319:319:99:14391,0,.
chrXIII	71867	chrXIII:71867_A/T	A	T	90325.3	.	AC=1;AF=0.5;AN=2;BaseQRankSum=-3.806;ClippingRankSum=-1.53;DP=685;FS=0;MQ=59.96;MQ0=0;MQRankSum=1.312;QD=31.08;ReadPosRankSum=3.217;SOR=0.725	GT:AD:DP:GQ:PL	0:363,0:363:99:0,14267,.	1:0,322:322:99:12624,0,.
chrXIII	72027	chrXIII:72027_C/T	C	T	36560.3	.	AC=1;AF=0.5;AN=2;BaseQRankSum=7.006;ClippingRankSum=-0.653;DP=657;FS=1.202;MQ=59.93;MQ0=0;MQRankSum=0.314;QD=37.27;ReadPosRankSum=4.819;SOR=0.612	GT:AD:DP:GQ:PL	0:353,0:353:99:0,14803,.	1:0,304:304:99:12705,0,.
chrXIII	72351	chrXIII:72351_C/A	C	A	95024.3	.	AC=1;AF=0.5;AN=2;BaseQRankSum=-5.512;ClippingRankSum=-0.048;DP=632;FS=1.811;MQ=59.97;MQ0=0;MQRankSum=-0.477;QD=31.69;ReadPosRankSum=-3.474;SOR=0.495	GT:AD:DP:GQ:PL	0:338,0:338:99:0,13893,.	1:0,294:294:99:12135,0,.
chrXIII	73225	chrXIII:73225_G/C	G	C	14552.3	.	AC=1;AF=0.5;AN=2;BaseQRankSum=8.037;ClippingRankSum=0.16;DP=747;FS=1.995;MQ=59.93;MQ0=0;MQRankSum=-1.485;QD=32.2;ReadPosRankSum=-4.286;SOR=0.441	GT:AD:DP:GQ:PL	0:399,0:399:99:0,16743,.	1:0,348:348:99:14589,0,.
chrXIII	73368	chrXIII:73368_G/A	G	A	93074.3	.	AC=1;AF=0.5;AN=2;BaseQRankSum=-8.412;ClippingRankSum=-0.574;DP=693;FS=0;MQ=59.89;MQ0=0;MQRankSum=1.735;QD=35.72;ReadPosRankSum=1.51;SOR=0.777	GT:AD:DP:GQ:PL	0:382,0:382:99:0,16072,.	1:1,310:311:99:13081,0,.
chrXIII	73993	chrXIII:73993_C/T	C	T	83404.3	.	AC=1;AF=0.5;AN=2;BaseQRankSum=-9.826;ClippingRankSum=0.176;DP=693;FS=11.552;MQ=59.92;MQ0=0;MQRankSum=-0.397;QD=33.44;ReadPosRankSum=0.755;SOR=1.381	GT:AD:DP:GQ:PL	0:372,2:374:99:0,15844,.	1:0,319:319:99:13514,0,.
chrXIII	74346	chrXIII:74346_C/T	C	T	87277.3	.	AC=1;AF=0.5;AN=2;BaseQRankSum=-4.124;ClippingRankSum=1.256;DP=717;FS=5.097;MQ=59.88;MQ0=0;MQRankSum=0.612;QD=32.02;ReadPosRankSum=1.513;SOR=1.236	GT:AD:DP:GQ:PL	0:379,0:379:99:0,15331,.	1:0,338:338:99:14170,0,.
chrXIII	74436	chrXIII:74436_C/T	C	T	72963.3	.	AC=1;AF=0.5;AN=2;BaseQRankSum=-8.838;ClippingRankSum=-0.398;DP=697;FS=0;MQ=59.88;MQ0=0;MQRankSum=1.256;QD=24.97;ReadPosRankSum=-1.762;SOR=0.659	GT:AD:DP:GQ:PL	0:367,0:367:99:0,15310,.	1:0,330:330:99:13589,0,.
chrXIII	74632	chrXIII:74632_C/T	C	T	62806.7	.	AC=1;AF=0.5;AN=2;BaseQRankSum=-3.473;ClippingRankSum=-1.019;DP=701;FS=0;MQ=59.94;MQ0=0;MQRankSum=-0.248;QD=35.99;ReadPosRankSum=1.644;SOR=0.723	GT:AD:DP:GQ:PL	0:355,0:355:99:0,14833,.	1:0,346:346:99:14665,0,.
chrXIII	74704	chrXIII:74704_A/G	A	G	88697.5	.	AC=1;AF=0.5;AN=2;BaseQRankSum=-4.067;ClippingRankSum=0.472;DP=722;FS=0;MQ=59.94;MQ0=0;MQRankSum=0.365;QD=33.77;ReadPosRankSum=0.707;SOR=0.663	GT:AD:DP:GQ:PL	0:359,0:359:99:0,15179,.	1:0,363:363:99:15317,0,.
chrXIII	75046	chrXIII:75046_C/A	C	A	83346.3	.	AC=1;AF=0.5;AN=2;BaseQRankSum=-3.449;ClippingRankSum=-1.225;DP=736;FS=1.809;MQ=59.98;MQ0=0;MQRankSum=0.715;QD=27.16;ReadPosRankSum=0.876;SOR=0.823	GT:AD:DP:GQ:PL	0:404,1:405:99:0,17049,.	1:1,330:331:99:13928,0,.
chrXIII	75133	chrXIII:75133_G/A	G	A	96692.3	.	AC=1;AF=0.5;AN=2;BaseQRankSum=-8.793;ClippingRankSum=-0.658;DP=730;FS=0;MQ=59.95;MQ0=0;MQRankSum=0.848;QD=30.22;ReadPosRankSum=-0.344;SOR=0.748	GT:AD:DP:GQ:PL	0:384,0:384:99:0,16123,.	1:0,346:346:99:14454,0,.
chrXIII	75198	chrXIII:75198_C/T	C	T	15948.5	.	AC=1;AF=0.5;AN=2;BaseQRankSum=0.645;ClippingRankSum=-1.217;DP=706;FS=2.785;MQ=59.94;MQ0=0;MQRankSum=0.011;QD=28.97;ReadPosRankSum=-0.139;SOR=0.416	GT:AD:DP:GQ:PL	0:368,0:368:99:0,14913,.	1:0,338:338:99:13412,0,.
chrXIII	75251	chrXIII:75251_G/C	G	C	60169.2	.	AC=1;AF=0.5;AN=2;BaseQRankSum=-0.038;ClippingRankSum=0.395;DP=725;FS=1.116;MQ=59.92;MQ0=0;MQRankSum=-0.664;QD=31.54;ReadPosRankSum=0.587;SOR=0.569	GT:AD:DP:GQ:PL	0:388,0:388:99:0,16347,.	1:0,337:337:99:15232,0,.
chrXIII	75275	chrXIII:75275_G/A	G	A	41489.3	.	AC=1;AF=0.5;AN=2;BaseQRankSum=1.222;ClippingRankSum=-0.325;DP=736;FS=1.165;MQ=59.93;MQ0=0;MQRankSum=0.547;QD=28.99;ReadPosRankSum=1.583;SOR=0.576	GT:AD:DP:GQ:PL	0:399,0:399:99:0,17924,.	1:0,337:337:99:13889,0,.
chrXIII	75304	chrXIII:75304_T/C	T	C	71552.9	.	AC=1;AF=0.5;AN=2;BaseQRankSum=5.394;ClippingRankSum=0.966;DP=720;FS=0;MQ=59.91;MQ0=0;MQRankSum=-0.6;QD=32.9;ReadPosRankSum=4.271;SOR=0.674	GT:AD:DP:GQ:PL	0:378,0:378:99:0,15294,.	1:1,341:342:99:14232,0,.
chrXIII	75396	chrXIII:75396_T/C	T	C	79074.3	.	AC=1;AF=0.5;AN=2;BaseQRankSum=-3.944;ClippingRankSum=-0.606;DP=687;FS=2.58;MQ=59.92;MQ0=0;MQRankSum=2.05;QD=27.87;ReadPosRankSum=3.112;SOR=0.773	GT:AD:DP:GQ:PL	0:367,0:367:99:0,15204,.	1:0,320:320:99:13361,0,.
chrXIII	75558	chrXIII:75558_A/G	A	G	13367.3	.	AC=1;AF=0.5;AN=2;BaseQRankSum=4.841;ClippingRankSum=-1.299;DP=698;FS=1.89;MQ=59.97;MQ0=0;MQRankSum=-0.253;QD=33.43;ReadPosRankSum=-2.631;SOR=0.689	GT:AD:DP:GQ:PL	0:376,0:376:99:0,16990,.	1:0,322:322:99:13404,0,.
chrXIII	75576	chrXIII:75576_A/G	A	G	86309.9	.	AC=1;AF=0.5;AN=2;BaseQRankSum=-3.782;ClippingRankSum=-0.868;DP=699;FS=1.946;MQ=59.98;MQ0=0;MQRankSum=-0.007;QD=31.4;ReadPosRankSum=-2.229;SOR=0.531	GT:AD:DP:GQ:PL	0:374,0:374:99:0,15897,.	1:0,325:325:99:14769,0,.
chrXIII	75773	chrXIII:75773_A/T	A	T	17602.5	.	AC=1;AF=0.5;AN=2;BaseQRankSum=0.924;ClippingRankSum=-0.62;DP=719;FS=0;MQ=59.91;MQ0=0;MQRankSum=-0.476;QD=33.27;ReadPosRankSum=3.011;SOR=0.638	GT:AD:DP:GQ:PL	0:380,0:380:99:0,17139,.	1:0,339:339:99:13358,0,.
chrXIII	75781	chrXIII:75781_T/A	T	A	66619.7	.	AC=1;AF=0.5;AN=2;BaseQRankSum=-1.861;ClippingRankSum=0.695;DP=727;FS=0.525;MQ=59.9;MQ0=0;MQRankSum=1.462;QD=36.84;ReadPosRankSum=1.679;SOR=0.623	GT:AD:DP:GQ:PL	0:383,0:383:99:0,15933,.	1:0,344:344:99:15620,0,.
chrXIII	75864	chrXIII:75864_C/T	C	T	18543.5	.	AC=1;AF=0.5;AN=2;BaseQRankSum=8.034;ClippingRankSum=0.591;DP=706;FS=5.371;MQ=59.87;MQ0=0;MQRankSum=-0.681;QD=33.12;ReadPosRankSum=2.817;SOR=0.303	GT:AD:DP:GQ:PL	0:373,0:373:99:0,15693,.	1:0,333:333:99:14127,0,.
chrXIII	76087	chrXIII:76087_C/T	C	T	13262.3	.	AC=1;AF=0.5;AN=2;BaseQRankSum=3.592;ClippingRankSum=1.189;DP=706;FS=2.927;MQ=59.95;MQ0=0;MQRankSum=-0.07;QD=29.27;ReadPosRankSum=1.303;SOR=0.589	GT:AD:DP:GQ:PL	0:384,1:385:99:0,16323,.	1:0,321:321:99:13299,0,.
chrXIII	76188	chrXIII:76188_C/T	C	T	60822.3	.	AC=1;AF=0.5;AN=2;BaseQRankSum=-4.195;ClippingRankSum=-0.92;DP=616;FS=2.563;MQ=59.96;MQ0=0;MQRankSum=0.003;QD=30.17;ReadPosRankSum=1.783;SOR=0.889	GT:AD:DP:GQ:PL	0:329,0:329:99:0,14885,.	1:0,287:287:99:11217,0,.
chrXIII	76194	chrXIII:76194_A/C	A	C	107419	.	AC=1;AF=0.5;AN=2;BaseQRankSum=-2.082;ClippingRankSum=1.551;DP=624;FS=6.176;MQ=59.94;MQ0=0;MQRankSum=1.042;QD=27.84;ReadPosRankSum=1.061;SOR=1.452	GT:AD:DP:GQ:PL	0:333,0:333:99:0,13710,.	1:0,291:291:99:13203,0,.
chrXIII	76222	chrXIII:76222_A/T	A	T	113105	.	AC=1;AF=0.5;AN=2;BaseQRankSum=-5.025;ClippingRankSum=-0.351;DP=666;FS=5.59;MQ=59.94;MQ0=0;MQRankSum=1.642;QD=32.82;ReadPosRankSum=0.811;SOR=0.99	GT:AD:DP:GQ:PL	0:370,0:370:99:0,16539,.	1:0,296:296:99:13096,0,.
chrXIII	76243	chrXIII:76243_A/G	A	G	119973	.	AC=1;AF=0.5;AN=2;BaseQRankSum=-6.422;ClippingRankSum=-0.594;DP=698;FS=7.189;MQ=59.93;MQ0=0;MQRankSum=0.951;QD=26.26;ReadPosRankSum=1.318;SOR=1.096	GT:AD:DP:GQ:PL	0:387,0:387:99:0,17414,.	1:0,311:311:99:13849,0,.
chrXIII	76517	chrXIII:76517_A/G	A	G	119302	.	AC=1;AF=0.5;AN=2;BaseQRankSum=-12.599;ClippingRankSum=0.579;DP=737;FS=0;MQ=59.97;MQ0=0;MQRankSum=-0.026;QD=27.02;ReadPosRankSum=-0.366;SOR=0.677	GT:AD:DP:GQ:PL	0:375,0:375:99:0,17003,.	1:0,362:362:99:16521,0,.
chrXIII	76522	chrXIII:76522_A/G	A	G	120492	.	AC=1;AF=0.5;AN=2;BaseQRankSum=-8.375;ClippingRankSum=-2.234;DP=732;FS=0;MQ=59.97;MQ0=0;MQRankSum=0.802;QD=32.72;ReadPosRankSum=-0.936;SOR=0.631	GT:AD:DP:GQ:PL	0:375,0:375:99:0,17129,.	1:0,357:357:99:16300,0,.
chrXIII	76765	chrXIII:76765_T/G	T	G	14697.3	.	AC=1;AF=0.5;AN=2;BaseQRankSum=12.526;ClippingRankSum=-0.058;DP=721;FS=0;MQ=59.94;MQ0=0;MQRankSum=-1.431;QD=28.84;ReadPosRankSum=-2.033;SOR=0.749	GT:AD:DP:GQ:PL	0:366,0:366:99:0,15183,.	1:1,354:355:99:14734,0,.
chrXIII	77019	chrXIII:77019_C/G	C	G	32343.3	.	AC=1;AF=0.5;AN=2;BaseQRankSum=3.054;ClippingRankSum=-1.833;DP=698;FS=0.556;MQ=59.96;MQ0=0;MQRankSum=0.993;QD=25.89;ReadPosRankSum=3.656;SOR=0.783	GT:AD:DP:GQ:PL	0:370,0:370:99:0,15721,.	1:0,328:328:99:13795,0,.
chrXIII	77135	chrXIII:77135_T/TA	T	TA	48317.8	.	AC=1;AF=0.5;AN=2;BaseQRankSum=0.352;ClippingRankSum=1.291;DP=660;FS=0;MQ=59.93;MQ0=0;MQRankSum=-0.746;QD=23.63;ReadPosRankSum=7.562;SOR=0.679	GT:AD:DP:GQ:PL	0:370,1:371:99:0,14040,.	1:0,289:289:99:8600,0,.
chrXIII	77482	chrXIII:77482_C/T	C	T	74589.7	.	AC=1;AF=0.5;AN=2;BaseQRankSum=-2.999;ClippingRankSum=-1.037;DP=712;FS=0;MQ=59.96;MQ0=0;MQRankSum=1.153;QD=37.6;ReadPosRankSum=3.947;SOR=0.686	GT:AD:DP:GQ:PL	0:377,0:377:99:0,15644,.	1:0,335:335:99:14022,0,.
chrXIII	77676	chrXIII:77676_C/G	C	G	41939.3	.	AC=1;AF=0.5;AN=2;BaseQRankSum=10.109;ClippingRankSum=-0.645;DP=688;FS=1.156;MQ=59.93;MQ0=0;MQRankSum=0.983;QD=34.64;ReadPosRankSum=-1.994;SOR=0.601	GT:AD:DP:GQ:PL	0:355,0:355:99:0,16085,.	1:0,333:333:99:15234,0,.
chrXIII	77679	chrXIII:77679_C/T	C	T	41913.3	.	AC=1;AF=0.5;AN=2;BaseQRankSum=-5.292;ClippingRankSum=-0.553;DP=691;FS=1.838;MQ=59.89;MQ0=0;MQRankSum=-1.676;QD=27.89;ReadPosRankSum=-1.14;SOR=0.655	GT:AD:DP:GQ:PL	0:358,0:358:99:0,16237,.	1:0,333:333:99:15121,0,.
chrXIII	77739	chrXIII:77739_G/C	G	C	32527.3	.	AC=1;AF=0.5;AN=2;BaseQRankSum=0.769;ClippingRankSum=1.478;DP=688;FS=2.651;MQ=59.96;MQ0=0;MQRankSum=2.012;QD=31.09;ReadPosRankSum=5.162;SOR=0.532	GT:AD:DP:GQ:PL	0:355,0:355:99:0,14754,.	1:0,333:333:99:13643,0,.
chrXIII	77796	chrXIII:77796_C/A	C	A	37113.3	.	AC=1;AF=0.5;AN=2;BaseQRankSum=2.392;ClippingRankSum=-0.958;DP=682;FS=2.084;MQ=59.97;MQ0=0;MQRankSum=1.732;QD=25.84;ReadPosRankSum=1.09;SOR=0.496	GT:AD:DP:GQ:PL	0:352,1:353:99:0,14623,.	1:0,329:329:99:13736,0,.
chrXIII	77879	chrXIII:77879_T/G	T	G	85548.7	.	AC=1;AF=0.5;AN=2;BaseQRankSum=4.1;ClippingRankSum=1.134;DP=689;FS=0.564;MQ=59.95;MQ0=0;MQRankSum=-0.326;QD=27.53;ReadPosRankSum=1.434;SOR=0.728	GT:AD:DP:GQ:PL	0:363,2:365:99:0,14875,.	1:0,324:324:99:14685,0,.
chrXIII	77896	chrXIII:77896_CAA/C	CAA	C	53979.7	.	AC=1;AF=0.5;AN=2;BaseQRankSum=1.421;ClippingRankSum=-0.182;DP=687;FS=0.539;MQ=59.96;MQ0=0;MQRankSum=0.189;QD=26.9;ReadPosRankSum=2.115;SOR=0.626	GT:AD:DP:GQ:PL	0:388,0:388:99:0,17413,.	1:0,299:299:99:13175,0,.
chrXIII	77934	chrXIII:77934_C/T	C	T	54370.2	.	AC=1;AF=0.5;AN=2;BaseQRankSum=-4.752;ClippingRankSum=-0.981;DP=727;FS=1.115;MQ=59.95;MQ0=0;MQRankSum=0.914;QD=28.53;ReadPosRankSum=0.786;SOR=0.804	GT:AD:DP:GQ	0:386,0:386:99	1:0,341:341:99
chrXIII	77979	chrXIII:77979_T/G	T	G	83347.5	.	AC=1;AF=0.5;AN=2;BaseQRankSum=-7.535;ClippingRankSum=1.088;DP=706;FS=0;MQ=59.96;MQ0=0;MQRankSum=1.643;QD=30.7;ReadPosRankSum=1.719;SOR=0.672	GT:AD:DP:GQ:PL	0:376,0:376:99:0,16967,.	1:0,330:330:99:14995,0,.
chrXIII	77997	chrXIII:77997_C/T	C	T	89174.5	.	AC=1;AF=0.5;AN=2;BaseQRankSum=-3.234;ClippingRankSum=-0.37;DP=712;FS=1.363;MQ=59.94;MQ0=0;MQRankSum=2.023;QD=31.65;ReadPosRankSum=3.108;SOR=0.849	GT:AD:DP:GQ:PL	0:376,0:376:99:0,16933,.	1:0,336:336:99:15275,0,.
chrXIII	78097	chrXIII:78097_A/G	A	G	34694.3	.	AC=1;AF=0.5;AN=2;BaseQRankSum=1.046;ClippingRankSum=-1.035;DP=594;FS=2.673;MQ=59.94;MQ0=0;MQRankSum=1.987;QD=33.1;ReadPosRankSum=6.444;SOR=0.52	GT:AD:DP:GQ:PL	0:331,0:331:99:0,15274,.	1:0,263:263:99:10404,0,.
chrXIII	78101	chrXIII:78101_T/C	T	C	70762.3	.	AC=1;AF=0.5;AN=2;BaseQRankSum=1.831;ClippingRankSum=-0.82;DP=611;FS=0;MQ=59.94;MQ0=0;MQRankSum=0.572;QD=31.32;ReadPosRankSum=4.112;SOR=0.75	GT:AD:DP:GQ:PL	0:343,0:343:99:0,15554,.	1:0,268:268:99:12534,0,.
chrXIII	78103	chrXIII:78103_A/G	A	G	99872.5	.	AC=1;AF=0.5;AN=2;BaseQRankSum=0.007;ClippingRankSum=-1.173;DP=612;FS=0.665;MQ=59.95;MQ0=0;MQRankSum=1.228;QD=29.22;ReadPosRankSum=2.167;SOR=0.583	GT:AD:DP:GQ:PL	0:344,0:344:99:0,12929,.	1:0,268:268:99:12715,0,.
chrXIII	78125	chrXIII:78125_C/T	C	T	53426.7	.	AC=1;AF=0.5;AN=2;BaseQRankSum=-0.073;ClippingRankSum=-1.703;DP=651;FS=0;MQ=59.93;MQ0=0;MQRankSum=0.287;QD=30.6;ReadPosRankSum=7.396;SOR=0.644	GT:AD:DP:GQ:PL	0:351,0:351:99:0,15853,.	1:0,300:300:99:11799,0,.
chrXIII	78446	chrXIII:78446_T/A	T	A	90709.5	.	AC=1;AF=0.5;AN=2;BaseQRankSum=-9.568;ClippingRankSum=-0.784;DP=731;FS=0.711;MQ=59.95;MQ0=0;MQRankSum=2.688;QD=30.01;ReadPosRankSum=-3.625;SOR=0.759	GT:AD:DP:GQ:PL	0:400,0:400:99:0,16939,.	1:0,331:331:99:13694,0,.
chrXIII	78538	chrXIII:78538_C/T	C	T	38071.3	.	AC=1;AF=0.5;AN=2;BaseQRankSum=2.572;ClippingRankSum=-0.641;DP=749;FS=2.663;MQ=59.93;MQ0=0;MQRankSum=-1.109;QD=30.25;ReadPosRankSum=4.305;SOR=0.686	GT:AD:DP:GQ:PL	0:401,0:401:99:0,16754,.	1:0,348:348:99:15922,0,.
chrXIII	78550	chrXIII:78550_T/C	T	C	14593.3	.	AC=1;AF=0.5;AN=2;BaseQRankSum=9.467;ClippingRankSum=0.347;DP=744;FS=0;MQ=59.93;MQ0=0;MQRankSum=-0.119;QD=30.35;ReadPosRankSum=5.731;SOR=0.658	GT:AD:DP:GQ:PL	0:399,0:399:99:0,18127,.	1:0,345:345:99:14630,0,.
chrXIII	78658	chrXIII:78658_T/C	T	C	80938.3	.	AC=1;AF=0.5;AN=2;BaseQRankSum=-4.48;ClippingRankSum=-0.945;DP=715;FS=5.006;MQ=59.94;MQ0=0;MQRankSum=1.446;QD=28.75;ReadPosRankSum=2.465;SOR=1.299	GT:AD:DP:GQ:PL	0:382,0:382:99:0,15920,.	1:0,333:333:99:14082,0,.
chrXIII	78710	chrXIII:78710_A/C	A	C	88003.3	.	AC=1;AF=0.5;AN=2;BaseQRankSum=-7.958;ClippingRankSum=0.52;DP=732;FS=0;MQ=59.96;MQ0=0;MQRankSum=-1.386;QD=29.97;ReadPosRankSum=2.632;SOR=0.687	GT:AD:DP:GQ:PL	0:389,0:389:99:0,16364,.	1:0,343:343:99:14383,0,.
chrXIII	78749	chrXIII:78749_T/A	T	A	33385.3	.	AC=1;AF=0.5;AN=2;BaseQRankSum=4.183;ClippingRankSum=0.279;DP=751;FS=3.71;MQ=59.93;MQ0=0;MQRankSum=0.403;QD=28.16;ReadPosRankSum=5.776;SOR=0.453	GT:AD:DP:GQ:PL	0:393,0:393:99:0,17454,.	1:0,358:358:99:15127,0,.
chrXIII	78777	chrXIII:78777_T/C	T	C	67311.3	.	AC=1;AF=0.5;AN=2;BaseQRankSum=-0.169;ClippingRankSum=0.596;DP=736;FS=3.455;MQ=59.93;MQ0=0;MQRankSum=0.074;QD=31.2;ReadPosRankSum=-0.253;SOR=0.989	GT:AD:DP:GQ:PL	0:383,0:383:99:0,16056,.	1:0,353:353:99:15044,0,.
chrXIII	78836	chrXIII:78836_A/G	A	G	78273.3	.	AC=1;AF=0.5;AN=2;BaseQRankSum=0.053;ClippingRankSum=0.666;DP=746;FS=0;MQ=59.93;MQ0=0;MQRankSum=1.17;QD=29.68;ReadPosRankSum=0.532;SOR=0.715	GT:AD:DP:GQ:PL	0:387,0:387:99:0,17633,.	1:0,359:359:99:16440,0,.
chrXIII	78839	chrXIII:78839_G/A	G	A	78608.3	.	AC=1;AF=0.5;AN=2;BaseQRankSum=-0.582;ClippingRankSum=0.877;DP=749;FS=0;MQ=59.93;MQ0=0;MQRankSum=2.242;QD=28.69;ReadPosRankSum=0.988;SOR=0.687	GT:AD:DP:GQ:PL	0:387,0:387:99:0,17699,.	1:0,362:362:99:16545,0,.
chrXIII	78923	chrXIII:78923_C/T	C	T	67222.3	.	AC=1;AF=0.5;AN=2;BaseQRankSum=-2.745;ClippingRankSum=-1.212;DP=744;FS=3.23;MQ=59.93;MQ0=0;MQRankSum=0.427;QD=30.57;ReadPosRankSum=-1.135;SOR=0.815	GT:AD:DP:GQ:PL	0:368,0:368:99:0,15690,.	1:0,376:376:99:15760,0,.
chrXIII	79258	chrXIII:79258_G/A	G	A	25389.7	.	AC=1;AF=0.5;AN=2;BaseQRankSum=3.136;ClippingRankSum=-0.518;DP=688;FS=2.176;MQ=59.95;MQ0=0;MQRankSum=0.084;QD=32.5;ReadPosRankSum=4.716;SOR=0.483	GT:AD:DP:GQ:PL	0:349,1:350:99:0,14690,.	1:0,338:338:99:14225,0,.
chrXIII	79575	chrXIII:79575_C/T	C	T	32269.3	.	AC=1;AF=0.5;AN=2;BaseQRankSum=-0.57;ClippingRankSum=-0.663;DP=697;FS=0.566;MQ=59.96;MQ0=0;MQRankSum=-0.304;QD=29.72;ReadPosRankSum=3.425;SOR=0.784	GT:AD:DP:GQ:PL	0:363,0:363:99:0,15130,.	1:0,334:334:99:13433,0,.
chrXIII	79713	chrXIII:79713_T/C	T	C	70217.8	.	AC=1;AF=0.5;AN=2;BaseQRankSum=-3.383;ClippingRankSum=1.56;DP=663;FS=2.94;MQ=59.93;MQ0=0;MQRankSum=0.721;QD=32.6;ReadPosRankSum=-1.057;SOR=0.95	GT:AD:DP:GQ:PL	0:359,1:360:99:0,14643,.	1:0,303:303:99:11953,0,.
chrXIII	79761	chrXIII:79761_T/G	T	G	89400.3	.	AC=1;AF=0.5;AN=2;BaseQRankSum=-1.618;ClippingRankSum=1.093;DP=722;FS=2.558;MQ=59.92;MQ0=0;MQRankSum=0.772;QD=31.53;ReadPosRankSum=0.991;SOR=0.744	GT:AD:DP:GQ:PL	0:377,0:377:99:0,15994,.	1:0,345:345:99:15358,0,.
chrXIII	79783	chrXIII:79783_T/C	T	C	71530.8	.	AC=1;AF=0.5;AN=2;BaseQRankSum=-3.615;ClippingRankSum=-0.257;DP=720;FS=0;MQ=59.91;MQ0=0;MQRankSum=-0.359;QD=28.24;ReadPosRankSum=-0.097;SOR=0.748	GT:AD:DP:GQ:PL	0:379,0:379:99:0,17163,.	1:0,341:341:99:14330,0,.
chrXIII	79840	chrXIII:79840_G/GA	G	GA	24812.2	.	AC=1;AF=0.5;AN=2;BaseQRankSum=2.166;ClippingRankSum=0.354;DP=658;FS=9.299;MQ=59.95;MQ0=0;MQRankSum=0.264;QD=29.82;ReadPosRankSum=4.551;SOR=0.321	GT:AD:DP:GQ:PL	0:356,0:356:99:0,16193,.	1:0,302:302:99:9727,0,.
chrXIII	79850	chrXIII:79850_A/G	A	G	74596.7	.	AC=1;AF=0.5;AN=2;BaseQRankSum=-4.961;ClippingRankSum=0.185;DP=713;FS=1.203;MQ=59.96;MQ0=0;MQRankSum=-0.43;QD=31.18;ReadPosRankSum=6.405;SOR=0.575	GT:AD:DP:GQ:PL	0:389,0:389:99:0,16298,.	1:0,324:324:99:14703,0,.
chrXIII	79948	chrXIII:79948_T/C	T	C	77223.3	.	AC=1;AF=0.5;AN=2;BaseQRankSum=-3.924;ClippingRankSum=1.587;DP=711;FS=4.071;MQ=59.94;MQ0=0;MQRankSum=0.654;QD=34.27;ReadPosRankSum=2.922;SOR=0.984	GT:AD:DP:GQ:PL	0:373,0:373:99:0,27693,.	1:0,338:338:99:15358,0,.
chrXIII	79953	chrXIII:79953_G/C	G	C	77175.3	.	AC=1;AF=0.5;AN=2;BaseQRankSum=-3.596;ClippingRankSum=-1.171;DP=719;FS=5.091;MQ=59.95;MQ0=0;MQRankSum=0.234;QD=30;ReadPosRankSum=-0.2;SOR=1.046	GT:AD:DP:GQ:PL	0:381,0:381:99:0,28927,.	1:0,338:338:99:15384,0,.
chrXIII	79968	chrXIII:79968_C/T	C	T	112214	.	AC=1;AF=0.5;AN=2;BaseQRankSum=-5.56;ClippingRankSum=0.104;DP=712;FS=3.967;MQ=59.95;MQ0=0;MQRankSum=-0.044;QD=30.23;ReadPosRankSum=2.394;SOR=1.163	GT:AD:DP:GQ:PL	0:368,0:368:99:0,15632,.	1:0,344:344:99:15648,0,.
chrXIII	80160	chrXIII:80160_C/T	C	T	25389.7	.	AC=1;AF=0.5;AN=2;BaseQRankSum=2.772;ClippingRankSum=1.503;DP=708;FS=5.694;MQ=59.97;MQ0=0;MQRankSum=0.854;QD=32.06;ReadPosRankSum=1.844;SOR=0.372	GT:AD:DP:GQ:PL	0:378,0:378:99:0,15772,.	1:0,330:330:99:13656,0,.
chrXIII	80220	chrXIII:80220_G/A	G	A	50599.2	.	AC=1;AF=0.5;AN=2;BaseQRankSum=-2.205;ClippingRankSum=-0.388;DP=713;FS=0;MQ=59.98;MQ0=0;MQRankSum=0.53;QD=26.51;ReadPosRankSum=3.195;SOR=0.688	GT:AD:DP:GQ:PL	0:388,0:388:99:0,16408,.	1:0,325:325:99:13717,0,.
chrXIII	80292	chrXIII:80292_T/C	T	C	52987.7	.	AC=1;AF=0.5;AN=2;BaseQRankSum=-2.616;ClippingRankSum=-0.155;DP=733;FS=0.522;MQ=59.97;MQ0=0;MQRankSum=0.478;QD=31.08;ReadPosRankSum=-0.229;SOR=0.708	GT:AD:DP:GQ:PL	0:388,0:388:99:0,16474,.	1:0,345:345:99:14659,0,.
chrXIII	80403	chrXIII:80403_T/C	T	C	59345.7	.	AC=1;AF=0.5;AN=2;BaseQRankSum=2.881;ClippingRankSum=0.536;DP=491;FS=5.542;MQ=59.93;MQ0=0;MQRankSum=-1.648;QD=28.84;ReadPosRankSum=3.579;SOR=0.362	GT:AD:DP:GQ:PL	0:254,0:254:99:0,10281,.	1:0,237:237:99:9801,0,.
chrXIII	80527	chrXIII:80527_C/T	C	T	39184.9	.	AC=1;AF=0.5;AN=2;BaseQRankSum=2.238;ClippingRankSum=-0.052;DP=713;FS=0;MQ=59.94;MQ0=0;MQRankSum=-0.102;QD=29.25;ReadPosRankSum=1.412;SOR=0.7	GT:AD:DP:GQ:PL	0:370,0:370:99:0,15483,.	1:0,343:343:99:14584,0,.
chrXIII	80821	chrXIII:80821_A/C	A	C	25095.7	.	AC=1;AF=0.5;AN=2;BaseQRankSum=0.349;ClippingRankSum=0.335;DP=728;FS=3.989;MQ=59.93;MQ0=0;MQRankSum=0.426;QD=31.11;ReadPosRankSum=-0.145;SOR=0.618	GT:AD:DP:GQ:PL	0:376,1:377:99:0,15691,.	1:0,351:351:99:14816,0,.
chrXIII	80887	chrXIII:80887_G/A	G	A	63270.7	.	AC=1;AF=0.5;AN=2;BaseQRankSum=-3.045;ClippingRankSum=0.495;DP=707;FS=0;MQ=59.96;MQ0=0;MQRankSum=-0.694;QD=33.12;ReadPosRankSum=0.963;SOR=0.684	GT:AD:DP:GQ:PL	0:370,0:370:99:0,15725,.	1:0,337:337:99:14226,0,.
chrXIII	81047	chrXIII:81047_T/C	T	C	18258.8	.	AC=1;AF=0.5;AN=2;BaseQRankSum=5.971;ClippingRankSum=-0.166;DP=678;FS=5.169;MQ=59.97;MQ0=0;MQRankSum=-0.292;QD=32.44;ReadPosRankSum=-0.62;SOR=0.363	GT:AD:DP:GQ:PL	0:350,0:350:99:0,15640,.	1:0,328:328:99:13700,0,.
chrXIII	81063	chrXIII:81063_G/A	G	A	81121.7	.	AC=1;AF=0.5;AN=2;BaseQRankSum=-14.293;ClippingRankSum=0.725;DP=663;FS=0;MQ=59.96;MQ0=0;MQRankSum=-0.003;QD=34.39;ReadPosRankSum=1.538;SOR=0.731	GT:AD:DP:GQ:PL	0:344,0:344:99:0,14353,.	1:0,319:319:99:14880,0,.
chrXIII	81072	chrXIII:81072_G/A	G	A	29510.7	.	AC=1;AF=0.5;AN=2;BaseQRankSum=-2.552;ClippingRankSum=0.025;DP=676;FS=3.078;MQ=59.94;MQ0=0;MQRankSum=0.979;QD=33.75;ReadPosRankSum=1.856;SOR=0.466	GT:AD:DP:GQ:PL	0:355,0:355:99:0,16094,.	1:1,320:321:99:14321,0,.
chrXIII	81111	chrXIII:81111_C/T	C	T	58371.7	.	AC=1;AF=0.5;AN=2;BaseQRankSum=-1.238;ClippingRankSum=0.428;DP=707;FS=1.1;MQ=59.92;MQ0=0;MQRankSum=-1.678;QD=29.32;ReadPosRankSum=-1.893;SOR=0.601	GT:AD:DP:GQ:PL	0:363,0:363:99:0,15152,.	1:1,343:344:99:14306,0,.
chrXIII	81228	chrXIII:81228_G/A	G	A	49676.7	.	AC=1;AF=0.5;AN=2;BaseQRankSum=1.875;ClippingRankSum=1.095;DP=640;FS=1.137;MQ=59.93;MQ0=0;MQRankSum=1.451;QD=29.64;ReadPosRankSum=-0.183;SOR=0.572	GT:AD:DP:GQ:PL	0:346,0:346:99:0,23014,.	1:0,294:294:99:12475,0,.
chrXIII	81243	chrXIII:81243_C/T	C	T	60689.2	.	AC=1;AF=0.5;AN=2;BaseQRankSum=-10.218;ClippingRankSum=0.917;DP=644;FS=2.444;MQ=59.92;MQ0=0;MQRankSum=-0.161;QD=28.68;ReadPosRankSum=-2.96;SOR=0.598	GT:AD:DP:GQ:PL	0:351,0:351:99:0,14902,.	1:0,293:293:99:13402,0,.
chrXIII	81354	chrXIII:81354_G/A	G	A	28091.7	.	AC=1;AF=0.5;AN=2;BaseQRankSum=2.457;ClippingRankSum=-0.764;DP=772;FS=0.638;MQ=59.9;MQ0=0;MQRankSum=0.591;QD=28.52;ReadPosRankSum=5.467;SOR=0.612	GT:AD:DP:GQ:PL	0:403,0:403:99:0,17125,.	1:1,368:369:99:15408,0,.
chrXIII	81991	chrXIII:81991_G/A	G	A	46861.2	.	AC=1;AF=0.5;AN=2;BaseQRankSum=-4.141;ClippingRankSum=-0.404;DP=691;FS=0.542;MQ=59.96;MQ0=0;MQRankSum=-2.01;QD=28.77;ReadPosRankSum=-0.207;SOR=0.666	GT:AD:DP:GQ:PL	0:347,0:347:99:0,14504,.	1:0,344:344:99:14141,0,.
chrXIII	82027	chrXIII:82027_A/G	A	G	80671.3	.	AC=1;AF=0.5;AN=2;BaseQRankSum=-4.351;ClippingRankSum=-0.567;DP=625;FS=17.342;MQ=59.94;MQ0=0;MQRankSum=1.396;QD=25.73;ReadPosRankSum=-0.551;SOR=0.959	GT:AD:DP:GQ:PL	0:317,0:317:99:0,12959,.	1:0,308:308:99:12880,0,.
chrXIII	82357	chrXIII:82357_A/G	A	G	67183.9	.	AC=1;AF=0.5;AN=2;BaseQRankSum=1.168;ClippingRankSum=-0.162;DP=723;FS=2.518;MQ=59.93;MQ0=0;MQRankSum=0.053;QD=28.71;ReadPosRankSum=5.098;SOR=0.523	GT:AD:DP:GQ:PL	0:385,0:385:99:0,16258,.	1:0,338:338:99:14196,0,.
chrXIII	82403	chrXIII:82403_C/T	C	T	17933.5	.	AC=1;AF=0.5;AN=2;BaseQRankSum=5.039;ClippingRankSum=2.036;DP=756;FS=0;MQ=59.94;MQ0=0;MQRankSum=0.139;QD=25.35;ReadPosRankSum=1.475;SOR=0.652	GT:AD:DP:GQ:PL	0:382,0:382:99:0,16328,.	1:0,374:374:99:15687,0,.
chrXIII	82881	chrXIII:82881_T/A	T	A	23032.7	.	AC=1;AF=0.5;AN=2;BaseQRankSum=2.892;ClippingRankSum=1.288;DP=677;FS=4.062;MQ=59.94;MQ0=0;MQRankSum=-0.539;QD=28.36;ReadPosRankSum=1.505;SOR=0.597	GT:AD:DP:GQ:PL	0:353,0:353:99:0,14796,.	1:0,324:324:99:13632,0,.
chrXIII	83128	chrXIII:83128_T/C	T	C	68154.7	.	AC=1;AF=0.5;AN=2;BaseQRankSum=-0.771;ClippingRankSum=-0.802;DP=728;FS=0;MQ=59.9;MQ0=0;MQRankSum=0.755;QD=27.51;ReadPosRankSum=2.897;SOR=0.674	GT:AD:DP:GQ:PL	0:377,0:377:99:0,15784,.	1:0,351:351:99:14783,0,.
chrXIII	83176	chrXIII:83176_T/C	T	C	60261.7	.	AC=1;AF=0.5;AN=2;BaseQRankSum=1.214;ClippingRankSum=-1.283;DP=750;FS=0.549;MQ=59.94;MQ0=0;MQRankSum=-0.008;QD=29.41;ReadPosRankSum=2.341;SOR=0.778	GT:AD:DP:GQ:PL	0:391,0:391:99:0,15879,.	1:0,359:359:99:14942,0,.
chrXIII	83404	chrXIII:83404_G/A	G	A	70634.9	.	AC=1;AF=0.5;AN=2;BaseQRankSum=6.66;ClippingRankSum=-0.08;DP=711;FS=0;MQ=59.94;MQ0=0;MQRankSum=-0.062;QD=28.49;ReadPosRankSum=6.073;SOR=0.681	GT:AD:DP:GQ:PL	0:376,0:376:99:0,15910,.	1:0,335:335:99:15247,0,.
chrXIII	83417	chrXIII:83417_C/A	C	A	37430.3	.	AC=1;AF=0.5;AN=2;BaseQRankSum=1.256;ClippingRankSum=-0.349;DP=706;FS=4.442;MQ=59.95;MQ0=0;MQRankSum=-0.553;QD=26.77;ReadPosRankSum=2.082;SOR=0.452	GT:AD:DP:GQ:PL	0:370,0:370:99:0,24051,.	1:0,336:336:99:14104,0,.
chrXIII	83860	chrXIII:83860_T/C	T	C	53996.9	.	AC=1;AF=0.5;AN=2;BaseQRankSum=-6.657;ClippingRankSum=1.273;DP=742;FS=1.117;MQ=59.93;MQ0=0;MQRankSum=-0.193;QD=27.49;ReadPosRankSum=3.238;SOR=0.777	GT:AD:DP:GQ:PL	0:393,0:393:99:0,16466,.	1:0,349:349:99:14025,0,.
chrXIII	83964	chrXIII:83964_G/A	G	A	83118.3	.	AC=1;AF=0.5;AN=2;BaseQRankSum=-3.641;ClippingRankSum=0.077;DP=734;FS=2.617;MQ=59.9;MQ0=0;MQRankSum=0.341;QD=28.56;ReadPosRankSum=1.378;SOR=1.007	GT:AD:DP:GQ:PL	0:380,0:380:99:0,15705,.	1:0,354:354:99:14942,0,.
chrXIII	84058	chrXIII:84058_C/T	C	T	36205.3	.	AC=1;AF=0.5;AN=2;BaseQRankSum=2.542;ClippingRankSum=-0.09;DP=731;FS=0.552;MQ=59.93;MQ0=0;MQRankSum=0.638;QD=28.76;ReadPosRankSum=4.003;SOR=0.614	GT:AD:DP:GQ:PL	0:385,0:385:99:0,17470,.	1:0,346:346:99:15714,0,.
chrXIII	84059	chrXIII:84059_G/T	G	T	36205.3	.	AC=1;AF=0.5;AN=2;BaseQRankSum=-0.478;ClippingRankSum=-0.504;DP=732;FS=1.165;MQ=59.93;MQ0=0;MQRankSum=0.02;QD=37.32;ReadPosRankSum=3.115;SOR=0.582	GT:AD:DP:GQ:PL	0:386,0:386:99:0,17470,.	1:0,346:346:99:15714,0,.
chrXIII	84178	chrXIII:84178_G/A	G	A	66611.9	.	AC=1;AF=0.5;AN=2;BaseQRankSum=0.853;ClippingRankSum=0.534;DP=775;FS=0;MQ=59.95;MQ0=0;MQRankSum=1.773;QD=29.66;ReadPosRankSum=0.319;SOR=0.638	GT:AD:DP:GQ:PL	0:398,0:398:99:0,16772,.	1:0,377:377:99:16002,0,.
chrXIII	84233	chrXIII:84233_T/C	T	C	63517.7	.	AC=1;AF=0.5;AN=2;BaseQRankSum=1.753;ClippingRankSum=1.735;DP=747;FS=2.562;MQ=59.94;MQ0=0;MQRankSum=0.263;QD=32.57;ReadPosRankSum=2.427;SOR=0.838	GT:AD:DP:GQ:PL	0:386,0:386:99:0,16157,.	1:0,361:361:99:15353,0,.
chrXIII	84712	chrXIII:84712_C/T	C	T	43660.7	.	AC=1;AF=0.5;AN=2;BaseQRankSum=-1.15;ClippingRankSum=-0.917;DP=702;FS=1.743;MQ=59.91;MQ0=0;MQRankSum=-0.087;QD=30.97;ReadPosRankSum=-0.368;SOR=0.835	GT:AD:DP:GQ:PL	0:362,0:362:99:0,15115,.	1:0,340:340:99:13909,0,.
chrXIII	84896	chrXIII:84896_A/C	A	C	49045.7	.	AC=1;AF=0.5;AN=2;BaseQRankSum=2.93;ClippingRankSum=1.885;DP=710;FS=0.524;MQ=59.97;MQ0=0;MQRankSum=-1.036;QD=33;ReadPosRankSum=0.061;SOR=0.763	GT:AD:DP:GQ:PL	0:352,0:352:99:0,14805,.	1:0,358:358:99:15146,0,.
chrXIII	85192	chrXIII:85192_T/A	T	A	32439.9	.	AC=1;AF=0.5;AN=2;BaseQRankSum=7.074;ClippingRankSum=-0.442;DP=714;FS=0;MQ=59.97;MQ0=0;MQRankSum=-1.254;QD=34.31;ReadPosRankSum=1.147;SOR=0.649	GT:AD:DP:GQ:PL	0:371,0:371:99:0,16825,.	1:0,343:343:99:15384,0,.
chrXIII	85213	chrXIII:85213_G/A	G	A	31746.9	.	AC=1;AF=0.5;AN=2;BaseQRankSum=6.345;ClippingRankSum=-1.16;DP=709;FS=2.042;MQ=59.97;MQ0=0;MQRankSum=-0.269;QD=29.22;ReadPosRankSum=0.13;SOR=0.534	GT:AD:DP:GQ:PL	0:373,0:373:99:0,16699,.	1:0,336:336:99:15192,0,.
chrXIII	85247	chrXIII:85247_T/C	T	C	27196.9	.	AC=1;AF=0.5;AN=2;BaseQRankSum=0.078;ClippingRankSum=-1.312;DP=704;FS=3.901;MQ=59.94;MQ0=0;MQRankSum=-2.213;QD=28.7;ReadPosRankSum=0.299;SOR=0.474	GT:AD:DP:GQ:PL	0:373,0:373:99:0,15549,.	1:0,331:331:99:13652,0,.
chrXIII	85307	chrXIII:85307_G/A	G	A	47085.7	.	AC=1;AF=0.5;AN=2;BaseQRankSum=4.386;ClippingRankSum=0.401;DP=682;FS=3.245;MQ=59.93;MQ0=0;MQRankSum=0.517;QD=37.39;ReadPosRankSum=0.428;SOR=0.494	GT:AD:DP:GQ:PL	0:349,0:349:99:0,13964,.	1:0,333:333:99:13327,0,.
chrXIII	85411	chrXIII:85411_T/A	T	A	25065.9	.	AC=1;AF=0.5;AN=2;BaseQRankSum=6.368;ClippingRankSum=0.991;DP=710;FS=0.585;MQ=59.91;MQ0=0;MQRankSum=2.006;QD=29.45;ReadPosRankSum=-0.834;SOR=0.604	GT:AD:DP:GQ:PL	0:367,0:367:99:0,14302,.	1:0,343:343:99:14012,0,.
chrXIII	85889	chrXIII:85889_GA/G	GA	G	24923.9	.	AC=1;AF=0.5;AN=2;BaseQRankSum=2.989;ClippingRankSum=-1.059;DP=641;FS=5.518;MQ=59.94;MQ0=0;MQRankSum=0.48;QD=29.46;ReadPosRankSum=0.854;SOR=1.072	GT:AD:DP:GQ:PL	0:351,0:351:99:0,10897,.	1:0,290:290:99:9032,0,.
chrXIII	86212	chrXIII:86212_C/T	C	T	51368.7	.	AC=1;AF=0.5;AN=2;BaseQRankSum=0.724;ClippingRankSum=-0.898;DP=653;FS=1.114;MQ=59.94;MQ0=0;MQRankSum=-1.726;QD=32.32;ReadPosRankSum=2.304;SOR=0.617	GT:AD:DP:GQ:PL	0:344,0:344:99:0,13662,.	1:0,309:309:99:12505,0,.
chrXIII	86512	chrXIII:86512_G/A	G	A	66574.7	.	AC=1;AF=0.5;AN=2;BaseQRankSum=-1.889;ClippingRankSum=0.35;DP=707;FS=0;MQ=59.9;MQ0=0;MQRankSum=-0.063;QD=27.48;ReadPosRankSum=-0.983;SOR=0.67	GT:AD:DP:GQ:PL	0:369,0:369:99:0,15548,.	1:0,338:338:99:14281,0,.
chrXIII	86779	chrXIII:86779_A/G	A	G	48154.7	.	AC=1;AF=0.5;AN=2;BaseQRankSum=0.951;ClippingRankSum=-0.327;DP=470;FS=0.592;MQ=59.86;MQ0=0;MQRankSum=0.676;QD=24.39;ReadPosRankSum=2.048;SOR=0.581	GT:AD:DP:GQ:PL	0:257,0:257:99:0,11481,.	1:0,213:213:99:9612,0,.
chrXIII	86794	chrXIII:86794_T/TA	T	TA	48639.7	.	AC=1;AF=0.5;AN=2;BaseQRankSum=-1.189;ClippingRankSum=0.578;DP=453;FS=1.251;MQ=59.85;MQ0=0;MQRankSum=-0.976;QD=29.5;ReadPosRankSum=0.186;SOR=0.786	GT:AD:DP:GQ:PL	0:244,0:244:99:0,10667,.	1:0,209:209:99:9939,0,.
chrXIII	86816	chrXIII:86816_T/A	T	A	21127.9	.	AC=1;AF=0.5;AN=2;BaseQRankSum=2.71;ClippingRankSum=0.222;DP=450;FS=11.555;MQ=59.87;MQ0=0;MQRankSum=0.268;QD=32.04;ReadPosRankSum=1.667;SOR=1.597	GT:AD:DP:GQ:PL	0:228,0:228:99:0,10155,.	1:0,222:222:99:9168,0,.
chrXIII	86906	chrXIII:86906_C/T	C	T	16342.9	.	AC=1;AF=0.5;AN=2;BaseQRankSum=-1.431;ClippingRankSum=0.314;DP=317;FS=2.004;MQ=59.91;MQ0=0;MQRankSum=0.848;QD=24;ReadPosRankSum=-0.478;SOR=1.097	GT:AD:DP:GQ:PL	0:177,0:177:99:0,7507,.	1:0,140:140:99:5733,0,.
chrXIII	86950	chrXIII:86950_CTATTATTATTATTATTATTATTATTATTATTATTATTATTATTATTATTATTATTATTATTATTATTATTATTAT/CTATTATTATTATTATTATTATTATTAT	CTATTATTATTATTATTATTATTATTATTATTATTATTATTATTATTATTATTATTATTATTATTATTATTATTAT	CTATTATTATTATTATTATTATTATTAT	10810.7	.	AC=1;AF=0.5;AN=2;BaseQRankSum=2.712;ClippingRankSum=-0.767;DP=17;FS=17.538;MQ=57.87;MQ0=0;MQRankSum=-0.313;QD=18.29;ReadPosRankSum=13.83;SOR=1.306	GT:AD:DP:GQ	0:1,0:1:1	1:1,15:16:99
chrXIII	87110	chrXIII:87110_C/T	C	T	25289.7	.	AC=1;AF=0.5;AN=2;BaseQRankSum=2.557;ClippingRankSum=0.924;DP=290;FS=2.983;MQ=59.96;MQ0=0;MQRankSum=1.005;QD=28.95;ReadPosRankSum=5.867;SOR=1.006	GT:AD:DP:GQ:PL	0:156,0:156:99:0,6583,.	1:0,134:134:99:5744,0,.
chrXIII	87318	chrXIII:87318_T/C	T	C	78562.3	.	AC=1;AF=0.5;AN=2;BaseQRankSum=-11.001;ClippingRankSum=-0.708;DP=578;FS=5.357;MQ=59.95;MQ0=0;MQRankSum=-0.034;QD=27.12;ReadPosRankSum=0.096;SOR=0.312	GT:AD:DP:GQ:PL	0:325,0:325:99:0,13593,.	1:0,253:253:99:10685,0,.
chrXIII	87357	chrXIII:87357_A/G	A	G	26621.9	.	AC=1;AF=0.5;AN=2;BaseQRankSum=7.716;ClippingRankSum=0.265;DP=648;FS=4.592;MQ=59.95;MQ0=0;MQRankSum=-1.575;QD=34.23;ReadPosRankSum=-0.314;SOR=0.923	GT:AD:DP:GQ:PL	0:368,0:368:99:0,16806,.	1:0,280:280:99:11522,0,.
chrXIII	87360	chrXIII:87360_T/C	T	C	54753.3	.	AC=1;AF=0.5;AN=2;BaseQRankSum=-5.187;ClippingRankSum=0.191;DP=651;FS=1.742;MQ=59.94;MQ0=0;MQRankSum=1.833;QD=29.81;ReadPosRankSum=3.2;SOR=0.639	GT:AD:DP:GQ:PL	0:369,0:369:99:0,15367,.	1:0,282:282:99:12823,0,.
chrXIII	87448	chrXIII:87448_T/C	T	C	37212.9	.	AC=1;AF=0.5;AN=2;BaseQRankSum=1.801;ClippingRankSum=1.274;DP=739;FS=0.572;MQ=59.93;MQ0=0;MQRankSum=-3.404;QD=27.41;ReadPosRankSum=1.201;SOR=0.754	GT:AD:DP:GQ:PL	0:371,0:371:99:0,15616,.	1:0,368:368:99:15511,0,.
chrXIII	87584	chrXIII:87584_C/T	C	T	57786.3	.	AC=1;AF=0.5;AN=2;BaseQRankSum=-1.509;ClippingRankSum=-1.256;DP=691;FS=4.18;MQ=59.94;MQ0=0;MQRankSum=1.49;QD=27.03;ReadPosRankSum=1.239;SOR=1.009	GT:AD:DP:GQ:PL	0:357,0:357:99:0,15111,.	1:0,334:334:99:14103,0,.
chrXIII	87741	chrXIII:87741_G/C	G	C	31481.9	.	AC=1;AF=0.5;AN=2;BaseQRankSum=-0.823;ClippingRankSum=0.907;DP=711;FS=2.891;MQ=59.94;MQ0=0;MQRankSum=2.069;QD=32.42;ReadPosRankSum=1.82;SOR=0.502	GT:AD:DP:GQ:PL	0:356,0:356:99:0,14945,.	1:0,355:355:99:15096,0,.
chrXIII	87907	chrXIII:87907_C/T	C	T	24732.9	.	AC=1;AF=0.5;AN=2;BaseQRankSum=1.697;ClippingRankSum=-0.459;DP=709;FS=3.627;MQ=59.92;MQ0=0;MQRankSum=1.339;QD=28.35;ReadPosRankSum=1.937;SOR=0.461	GT:AD:DP:GQ:PL	0:368,0:368:99:0,15295,.	1:5,336:341:99:14205,0,.
chrXIII	88106	chrXIII:88106_T/C	T	C	77289.3	.	AC=1;AF=0.5;AN=2;BaseQRankSum=-2.561;ClippingRankSum=0.905;DP=717;FS=1.576;MQ=59.9;MQ0=0;MQRankSum=0.368;QD=29.72;ReadPosRankSum=-4.004;SOR=0.8	GT:AD:DP:GQ:PL	0:359,0:359:99:0,14370,.	1:0,358:358:99:15892,0,.
chrXIII	88125	chrXIII:88125_A/G	A	G	26437.9	.	AC=1;AF=0.5;AN=2;BaseQRankSum=-1.083;ClippingRankSum=0.197;DP=733;FS=0;MQ=59.91;MQ0=0;MQRankSum=0.211;QD=27.53;ReadPosRankSum=1.367;SOR=0.716	GT:AD:DP:GQ:PL	0:368,0:368:99:0,16685,.	1:0,365:365:99:14929,0,.
chrXIII	88188	chrXIII:88188_G/A	G	A	26897.9	.	AC=1;AF=0.5;AN=2;BaseQRankSum=3.878;ClippingRankSum=0.145;DP=732;FS=0;MQ=59.94;MQ0=0;MQRankSum=-1.067;QD=32.66;ReadPosRankSum=-0.788;SOR=0.673	GT:AD:DP:GQ:PL	0:377,0:377:99:0,15506,.	1:0,355:355:99:14905,0,.
chrXIII	88266	chrXIII:88266_T/C	T	C	42870.3	.	AC=1;AF=0.5;AN=2;BaseQRankSum=-5.963;ClippingRankSum=0.042;DP=709;FS=0.559;MQ=59.91;MQ0=0;MQRankSum=-0.268;QD=27.71;ReadPosRankSum=1.669;SOR=0.614	GT:AD:DP:GQ:PL	0:366,0:366:99:0,15442,.	1:0,343:343:99:14585,0,.
chrXIII	88311	chrXIII:88311_A/C	A	C	27045.9	.	AC=1;AF=0.5;AN=2;BaseQRankSum=0.764;ClippingRankSum=0.255;DP=718;FS=0;MQ=59.94;MQ0=0;MQRankSum=0.506;QD=26.88;ReadPosRankSum=4.133;SOR=0.628	GT:AD:DP:GQ	0:360,0:360:99	1:0,358:358:99
chrXIII	88377	chrXIII:88377_T/C	T	C	30296.9	.	AC=1;AF=0.5;AN=2;BaseQRankSum=-0.064;ClippingRankSum=-0.5;DP=708;FS=0;MQ=59.95;MQ0=0;MQRankSum=-0.214;QD=28.62;ReadPosRankSum=2.237;SOR=0.673	GT:AD:DP:GQ:PL	0:362,0:362:99:0,15113,.	1:0,346:346:99:14574,0,.
chrXIII	88443	chrXIII:88443_T/C	T	C	33651.3	.	AC=1;AF=0.5;AN=2;BaseQRankSum=2.197;ClippingRankSum=0.253;DP=690;FS=2.619;MQ=59.95;MQ0=0;MQRankSum=1.749;QD=29.24;ReadPosRankSum=0.044;SOR=0.738	GT:AD:DP:GQ:PL	0:363,0:363:99:0,15208,.	1:0,327:327:99:13691,0,.
chrXIII	88542	chrXIII:88542_T/C	T	C	44417.7	.	AC=1;AF=0.5;AN=2;BaseQRankSum=-0.251;ClippingRankSum=-1.675;DP=726;FS=0;MQ=59.94;MQ0=0;MQRankSum=0.484;QD=35.15;ReadPosRankSum=0.711;SOR=0.687	GT:AD:DP:GQ:PL	0:373,0:373:99:0,15711,.	1:0,353:353:99:15090,0,.
chrXIII	88764	chrXIII:88764_A/G	A	G	16772.5	.	AC=1;AF=0.5;AN=2;BaseQRankSum=-4.877;ClippingRankSum=-0.169;DP=713;FS=5.53;MQ=59.95;MQ0=0;MQRankSum=-0.643;QD=27.63;ReadPosRankSum=-2.205;SOR=0.309	GT:AD:DP:GQ:PL	0:370,0:370:99:0,15698,.	1:0,343:343:99:14699,0,.
chrXIII	88791	chrXIII:88791_C/T	C	T	17198.5	.	AC=1;AF=0.5;AN=2;BaseQRankSum=7.868;ClippingRankSum=0.301;DP=750;FS=0.77;MQ=59.95;MQ0=0;MQRankSum=-0.808;QD=26.32;ReadPosRankSum=8.083;SOR=0.736	GT:AD:DP:GQ:PL	0:381,0:381:99:0,24789,.	1:0,369:369:99:15498,0,.
chrXIII	88808	chrXIII:88808_A/T	A	T	77169.8	.	AC=1;AF=0.5;AN=2;BaseQRankSum=-1.071;ClippingRankSum=0.806;DP=740;FS=2.129;MQ=59.93;MQ0=0;MQRankSum=0.837;QD=27.44;ReadPosRankSum=0.161;SOR=0.924	GT:AD:DP:GQ:PL	0:374,0:374:99:0,15850,.	1:0,366:366:99:16553,0,.
chrXIII	89001	chrXIII:89001_C/T	C	T	48497.3	.	AC=1;AF=0.5;AN=2;BaseQRankSum=-1.281;ClippingRankSum=-0.035;DP=718;FS=1.118;MQ=59.91;MQ0=0;MQRankSum=-0.556;QD=29.79;ReadPosRankSum=1.393;SOR=0.801	GT:AD:DP:GQ:PL	0:363,0:363:99:0,15377,.	1:2,353:355:99:15029,0,.
chrXIII	89059	chrXIII:89059_T/G	T	G	26076.9	.	AC=1;AF=0.5;AN=2;BaseQRankSum=5.827;ClippingRankSum=0.728;DP=726;FS=0.605;MQ=59.94;MQ0=0;MQRankSum=1.401;QD=24.67;ReadPosRankSum=1.156;SOR=0.615	GT:AD:DP:GQ:PL	0:380,0:380:99:0,15586,.	1:0,346:346:99:14382,0,.
chrXIII	89247	chrXIII:89247_A/G	A	G	17212.5	.	AC=1;AF=0.5;AN=2;BaseQRankSum=2.41;ClippingRankSum=-0.303;DP=731;FS=0;MQ=59.93;MQ0=0;MQRankSum=0.675;QD=34.33;ReadPosRankSum=3.304;SOR=0.761	GT:AD:DP:GQ:PL	0:370,0:370:99:0,15506,.	1:0,361:361:99:15185,0,.
chrXIII	89321	chrXIII:89321_T/C	T	C	83563.3	.	AC=1;AF=0.5;AN=2;BaseQRankSum=-6.311;ClippingRankSum=0.748;DP=744;FS=1.548;MQ=59.96;MQ0=0;MQRankSum=-0.124;QD=34.54;ReadPosRankSum=1.325;SOR=0.89	GT:AD:DP:GQ:PL	0:378,0:378:99:0,16052,.	1:0,366:366:99:16628,0,.
chrXIII	89325	chrXIII:89325_A/C	A	C	61854.8	.	AC=1;AF=0.5;AN=2;BaseQRankSum=-3.08;ClippingRankSum=-0.133;DP=737;FS=0;MQ=59.95;MQ0=0;MQRankSum=0.455;QD=38.5;ReadPosRankSum=1.092;SOR=0.695	GT:AD:DP:GQ:PL	0:376,0:376:99:0,17186,.	1:0,361:361:99:15272,0,.
chrXIII	89556	chrXIII:89556_T/C	T	C	49726.7	.	AC=1;AF=0.5;AN=2;BaseQRankSum=1.623;ClippingRankSum=-1.722;DP=731;FS=1.094;MQ=59.98;MQ0=0;MQRankSum=1.562;QD=29.07;ReadPosRankSum=3.707;SOR=0.723	GT:AD:DP:GQ:PL	0:378,0:378:99:0,15944,.	1:0,353:353:99:15964,0,.
chrXIII	89571	chrXIII:89571_T/C	T	C	31684.7	.	AC=1;AF=0.5;AN=2;BaseQRankSum=4.544;ClippingRankSum=-0.574;DP=729;FS=0;MQ=59.98;MQ0=0;MQRankSum=1.722;QD=30.06;ReadPosRankSum=6.704;SOR=0.659	GT:AD:DP:GQ:PL	0:377,0:377:99:0,25006,.	1:0,352:352:99:14949,0,.
chrXIII	89649	chrXIII:89649_T/A	T	A	49966.7	.	AC=1;AF=0.5;AN=2;BaseQRankSum=0.493;ClippingRankSum=-1.271;DP=741;FS=0.522;MQ=59.95;MQ0=0;MQRankSum=0.22;QD=30.58;ReadPosRankSum=5.524;SOR=0.635	GT:AD:DP:GQ:PL	0:395,0:395:99:0,16856,.	1:0,346:346:99:14737,0,.
chrXIII	89806	chrXIII:89806_T/C	T	C	37696.3	.	AC=1;AF=0.5;AN=2;BaseQRankSum=0.056;ClippingRankSum=0.4;DP=734;FS=0.53;MQ=59.92;MQ0=0;MQRankSum=0.177;QD=28.74;ReadPosRankSum=2.259;SOR=0.612	GT:AD:DP:GQ:PL	0:382,0:382:99:0,16010,.	1:0,352:352:99:14794,0,.
chrXIII	89860	chrXIII:89860_C/T	C	T	56847.9	.	AC=1;AF=0.5;AN=2;BaseQRankSum=-0.381;ClippingRankSum=-0.957;DP=735;FS=1.145;MQ=59.9;MQ0=0;MQRankSum=-0.66;QD=28.08;ReadPosRankSum=4.931;SOR=0.589	GT:AD:DP:GQ:PL	0:382,0:382:99:0,17264,.	1:0,353:353:99:14933,0,.
chrXIII	89876	chrXIII:89876_C/T	C	T	90697.3	.	AC=1;AF=0.5;AN=2;BaseQRankSum=-3.064;ClippingRankSum=-1.73;DP=732;FS=6.795;MQ=59.88;MQ0=0;MQRankSum=-0.382;QD=30.1;ReadPosRankSum=4.984;SOR=1.378	GT:AD:DP:GQ:PL	0:382,0:382:99:0,16029,.	1:0,350:350:99:15875,0,.
chrXIII	90409	chrXIII:90409_G/A	G	A	36223.9	.	AC=1;AF=0.5;AN=2;BaseQRankSum=5.195;ClippingRankSum=-0.636;DP=706;FS=1.218;MQ=59.95;MQ0=0;MQRankSum=2.334;QD=31.74;ReadPosRankSum=-2.161;SOR=0.841	GT:AD:DP:GQ:PL	0:367,1:368:99:0,15210,.	1:0,338:338:99:14169,0,.
chrXIII	90773	chrXIII:90773_A/G	A	G	28704.9	.	AC=1;AF=0.5;AN=2;BaseQRankSum=2.279;ClippingRankSum=0.309;DP=702;FS=0;MQ=59.89;MQ0=0;MQRankSum=0.058;QD=31.25;ReadPosRankSum=1.905;SOR=0.715	GT:AD:DP:GQ:PL	0:358,0:358:99:0,14928,.	1:0,344:344:99:14287,0,.
chrXIII	90833	chrXIII:90833_G/C	G	C	24785.9	.	AC=1;AF=0.5;AN=2;BaseQRankSum=1.482;ClippingRankSum=1.344;DP=697;FS=1.905;MQ=59.96;MQ0=0;MQRankSum=2.04;QD=33.53;ReadPosRankSum=-0.474;SOR=0.566	GT:AD:DP:GQ:PL	0:359,0:359:99:0,14791,.	1:1,337:338:99:13618,0,.
chrXIII	90850	chrXIII:90850_AT/ATT	AT	ATT	20435.4	.	AC=1;AF=0.5;AN=2;BaseQRankSum=0.162;ClippingRankSum=-0.099;DP=598;FS=1.259;MQ=59.94;MQ0=0;MQRankSum=0.385;QD=21.42;ReadPosRankSum=0.155;SOR=0.583	GT:AD:DP:GQ	0:296,9:310:99	1:7,281:288:99
chrXIII	91086	chrXIII:91086_A/G	A	G	89978.3	.	AC=1;AF=0.5;AN=2;BaseQRankSum=-8.251;ClippingRankSum=0.237;DP=710;FS=1.716;MQ=59.91;MQ0=0;MQRankSum=-0.814;QD=26.57;ReadPosRankSum=-4.028;SOR=0.933	GT:AD:DP:GQ:PL	0:365,0:365:99:0,15277,.	1:0,345:345:99:14408,0,.
chrXIII	91149	chrXIII:91149_G/A	G	A	57749.7	.	AC=1;AF=0.5;AN=2;BaseQRankSum=-2.513;ClippingRankSum=0.311;DP=701;FS=1.82;MQ=59.91;MQ0=0;MQRankSum=1.025;QD=29.87;ReadPosRankSum=4.918;SOR=0.885	GT:AD:DP:GQ:PL	0:343,0:343:99:0,13993,.	1:0,358:358:99:14555,0,.
chrXIII	91448	chrXIII:91448_A/G	A	G	34709.3	.	AC=1;AF=0.5;AN=2;BaseQRankSum=-0.855;ClippingRankSum=0.998;DP=574;FS=8.433;MQ=59.97;MQ0=0;MQRankSum=0.78;QD=31.04;ReadPosRankSum=-1.008;SOR=1.072	GT:AD:DP:GQ:PL	0:336,0:336:99:0,14668,.	1:0,238:238:99:9093,0,.
chrXIII	91485	chrXIII:91485_G/A	G	A	79727.3	.	AC=1;AF=0.5;AN=2;BaseQRankSum=-9.887;ClippingRankSum=-0.488;DP=661;FS=2.503;MQ=59.91;MQ0=0;MQRankSum=0.577;QD=34.08;ReadPosRankSum=2.047;SOR=0.933	GT:AD:DP:GQ:PL	0:359,0:359:99:0,14739,.	1:0,302:302:99:12741,0,.
chrXIII	91527	chrXIII:91527_A/G	A	G	25408.9	.	AC=1;AF=0.5;AN=2;BaseQRankSum=3.576;ClippingRankSum=-1.091;DP=709;FS=8.222;MQ=59.92;MQ0=0;MQRankSum=-0.326;QD=35.45;ReadPosRankSum=1.451;SOR=1.019	GT:AD:DP:GQ:PL	0:380,0:380:99:0,17352,.	1:0,329:329:99:13692,0,.
chrXIII	91532	chrXIII:91532_T/C	T	C	62936.7	.	AC=1;AF=0.5;AN=2;BaseQRankSum=-2.969;ClippingRankSum=0.642;DP=722;FS=4.195;MQ=59.92;MQ0=0;MQRankSum=-0.573;QD=33.71;ReadPosRankSum=4.113;SOR=0.662	GT:AD:DP:GQ:PL	0:381,0:381:99:0,16173,.	1:0,341:341:99:15327,0,.
chrXIII	91587	chrXIII:91587_G/A	G	A	68676.7	.	AC=1;AF=0.5;AN=2;BaseQRankSum=-2.525;ClippingRankSum=0.144;DP=682;FS=0;MQ=59.94;MQ0=0;MQRankSum=0.262;QD=32.13;ReadPosRankSum=0.558;SOR=0.675	GT:AD:DP:GQ:PL	0:360,0:360:99:0,15201,.	1:0,322:322:99:14668,0,.
chrXIII	91597	chrXIII:91597_G/A	G	A	27410.9	.	AC=1;AF=0.5;AN=2;BaseQRankSum=-2.092;ClippingRankSum=-0.225;DP=680;FS=4.59;MQ=59.92;MQ0=0;MQRankSum=0.616;QD=32.1;ReadPosRankSum=-3.031;SOR=0.441	GT:AD:DP:GQ:PL	0:357,1:358:99:0,16083,.	1:0,322:322:99:13122,0,.
chrXIII	91667	chrXIII:91667_A/G	A	G	68323.7	.	AC=1;AF=0.5;AN=2;BaseQRankSum=4.693;ClippingRankSum=0.796;DP=687;FS=2.586;MQ=59.92;MQ0=0;MQRankSum=0.114;QD=29.16;ReadPosRankSum=4.265;SOR=0.939	GT:AD:DP:GQ:PL	0:358,0:358:99:0,13727,.	1:0,329:329:99:13355,0,.
chrXIII	91733	chrXIII:91733_G/C	G	C	37764.3	.	AC=1;AF=0.5;AN=2;BaseQRankSum=3.827;ClippingRankSum=0.056;DP=713;FS=1.763;MQ=59.91;MQ0=0;MQRankSum=-1.511;QD=33.47;ReadPosRankSum=-3.335;SOR=0.593	GT:AD:DP:GQ:PL	0:364,0:364:99:0,14967,.	1:0,349:349:99:14594,0,.
chrXIII	91890	chrXIII:91890_A/G	A	G	37935.7	.	AC=1;AF=0.5;AN=2;BaseQRankSum=-2.361;ClippingRankSum=3.216;DP=718;FS=2.471;MQ=59.93;MQ0=0;MQRankSum=0.301;QD=28.62;ReadPosRankSum=-0.534;SOR=0.523	GT:AD:DP:GQ:PL	0:367,1:368:99:0,15020,.	1:0,350:350:99:14352,0,.
chrXIII	91960	chrXIII:91960_G/C	G	C	27170.9	.	AC=1;AF=0.5;AN=2;BaseQRankSum=3.458;ClippingRankSum=-0.414;DP=705;FS=1.198;MQ=59.92;MQ0=0;MQRankSum=-1.546;QD=27.67;ReadPosRankSum=1.156;SOR=0.574	GT:AD:DP:GQ:PL	0:362,0:362:99:0,14926,.	1:0,343:343:99:14433,0,.
chrXIII	92384	chrXIII:92384_C/T	C	T	28905.9	.	AC=1;AF=0.5;AN=2;BaseQRankSum=2.558;ClippingRankSum=0.444;DP=707;FS=1.227;MQ=59.95;MQ0=0;MQRankSum=0.142;QD=33.73;ReadPosRankSum=1.083;SOR=0.58	GT:AD:DP:GQ:PL	0:366,0:366:99:0,15490,.	1:0,341:341:99:14314,0,.
chrXIII	92531	chrXIII:92531_G/A	G	A	48027.3	.	AC=1;AF=0.5;AN=2;BaseQRankSum=2.542;ClippingRankSum=2.067;DP=731;FS=0.541;MQ=59.95;MQ0=0;MQRankSum=0.161;QD=29.49;ReadPosRankSum=0.199;SOR=0.776	GT:AD:DP:GQ:PL	0:383,0:383:99:0,15681,.	1:0,348:348:99:14447,0,.
chrXIII	93860	chrXIII:93860_G/A	G	A	28283.9	.	AC=1;AF=0.5;AN=2;BaseQRankSum=-1.793;ClippingRankSum=-0.511;DP=705;FS=3.646;MQ=59.95;MQ0=0;MQRankSum=-0.482;QD=29.66;ReadPosRankSum=4.247;SOR=0.47	GT:AD:DP:GQ:PL	0:348,0:348:99:0,14548,.	1:0,357:357:99:14126,0,.
chrXIII	93961	chrXIII:93961_A/G	A	G	110913	.	AC=1;AF=0.5;AN=2;BaseQRankSum=-9.11;ClippingRankSum=-0.937;DP=763;FS=0;MQ=59.95;MQ0=0;MQRankSum=0.909;QD=28.76;ReadPosRankSum=0.261;SOR=0.751	GT:AD:DP:GQ:PL	0:393,0:393:99:0,16635,.	1:0,370:370:99:16494,0,.
chrXIII	93980	chrXIII:93980_T/C	T	C	69398.7	.	AC=1;AF=0.5;AN=2;BaseQRankSum=0.534;ClippingRankSum=0.177;DP=752;FS=0.543;MQ=59.95;MQ0=0;MQRankSum=1.944;QD=27.21;ReadPosRankSum=-1.963;SOR=0.789	GT:AD:DP:GQ:PL	0:392,0:392:99:0,17644,.	1:0,360:360:99:15153,0,.
chrXIII	94055	chrXIII:94055_T/C	T	C	29643.9	.	AC=1;AF=0.5;AN=2;BaseQRankSum=5.385;ClippingRankSum=0.158;DP=704;FS=0;MQ=59.92;MQ0=0;MQRankSum=0.189;QD=33.5;ReadPosRankSum=-1.167;SOR=0.68	GT:AD:DP:GQ:PL	0:368,0:368:99:0,14923,.	1:0,336:336:99:13787,0,.
chrXIII	94190	chrXIII:94190_T/C	T	C	38230.3	.	AC=1;AF=0.5;AN=2;BaseQRankSum=-4.063;ClippingRankSum=0.57;DP=701;FS=0.553;MQ=59.93;MQ0=0;MQRankSum=1.511;QD=28;ReadPosRankSum=0.567;SOR=0.595	GT:AD:DP:GQ:PL	0:375,0:375:99:0,15916,.	1:0,326:326:99:13603,0,.
chrXIII	94308	chrXIII:94308_AT/ATT	AT	ATT	12699.2	.	AC=1;AF=0.5;AN=2;BaseQRankSum=-4.406;ClippingRankSum=-1.05;DP=455;FS=8.62;MQ=59.83;MQ0=0;MQRankSum=0.531;QD=12.88;ReadPosRankSum=0.625;SOR=1.272	GT:AD:DP:GQ	0:241,18:276:99	1:15,164:179:99
chrXIII	94322	chrXIII:94322_GAAA/G	GAAA	G	27984.7	.	AC=1;AF=0.5;AN=2;BaseQRankSum=4.469;ClippingRankSum=0.079;DP=541;FS=12.22;MQ=59.84;MQ0=0;MQRankSum=-1.442;QD=27.04;ReadPosRankSum=-1.217;SOR=1.425	GT:AD:DP:GQ:PL	0:323,0:323:99:0,14384,.	1:0,218:218:99:10120,0,.
chrXIII	94327	chrXIII:94327_A/G	A	G	16539.9	.	AC=1;AF=0.5;AN=2;BaseQRankSum=-2.634;ClippingRankSum=-0.631;DP=569;FS=1.433;MQ=59.87;MQ0=0;MQRankSum=1.801;QD=34.69;ReadPosRankSum=1.687;SOR=0.506	GT:AD:DP:GQ:PL	0:342,0:342:99:0,15727,.	1:0,227:227:99:10442,0,.
chrXIII	94338	chrXIII:94338_T/A	T	A	18899.9	.	AC=1;AF=0.5;AN=2;BaseQRankSum=-0.551;ClippingRankSum=0.339;DP=577;FS=3.159;MQ=59.9;MQ0=0;MQRankSum=-1.187;QD=29.25;ReadPosRankSum=2.187;SOR=0.459	GT:AD:DP:GQ:PL	0:330,0:330:99:0,14889,.	1:0,247:247:99:11490,0,.
chrXIII	94340	chrXIII:94340_T/C	T	C	15288.7	.	AC=1;AF=0.5;AN=2;BaseQRankSum=-3.031;ClippingRankSum=-1.09;DP=575;FS=2.255;MQ=59.9;MQ0=0;MQRankSum=-0.41;QD=30.19;ReadPosRankSum=1.764;SOR=0.504	GT:AD:DP:GQ:PL	0:327,0:327:99:0,15124,.	1:0,248:248:99:9905,0,.
chrXIII	94394	chrXIII:94394_T/A	T	A	23697.9	.	AC=1;AF=0.5;AN=2;BaseQRankSum=4.624;ClippingRankSum=-0.532;DP=644;FS=0;MQ=59.93;MQ0=0;MQRankSum=0.201;QD=33.37;ReadPosRankSum=0.788;SOR=0.717	GT:AD:DP:GQ:PL	0:319,0:319:99:0,13547,.	1:0,325:325:99:13915,0,.
chrXIII	94572	chrXIII:94572_T/C	T	C	89396.3	.	AC=1;AF=0.5;AN=2;BaseQRankSum=-1.493;ClippingRankSum=1.211;DP=638;FS=1.815;MQ=59.95;MQ0=0;MQRankSum=-2.322;QD=29.93;ReadPosRankSum=-0.882;SOR=0.941	GT:AD:DP:GQ:PL	0:328,0:328:99:0,13250,.	1:0,310:310:99:13085,0,.
chrXIII	94695	chrXIII:94695_C/T	C	T	92450.8	.	AC=1;AF=0.5;AN=2;BaseQRankSum=-6.947;ClippingRankSum=-0.691;DP=731;FS=1.435;MQ=59.96;MQ0=0;MQRankSum=1.207;QD=28.73;ReadPosRankSum=-1.497;SOR=0.72	GT:AD:DP:GQ:PL	0:375,1:376:99:0,15815,.	1:0,355:355:99:14866,0,.
chrXIII	94812	chrXIII:94812_C/T	C	T	35812.9	.	AC=1;AF=0.5;AN=2;BaseQRankSum=3.239;ClippingRankSum=0.138;DP=704;FS=2.693;MQ=59.92;MQ0=0;MQRankSum=0.684;QD=27.3;ReadPosRankSum=0.447;SOR=0.927	GT:AD:DP:GQ:PL	0:355,0:355:99:0,14587,.	1:1,348:349:99:13899,0,.
chrXIII	94898	chrXIII:94898_G/C	G	C	98448.3	.	AC=1;AF=0.5;AN=2;BaseQRankSum=-8.377;ClippingRankSum=-0.343;DP=749;FS=2.75;MQ=59.87;MQ0=0;MQRankSum=0.716;QD=30.49;ReadPosRankSum=4.242;SOR=0.991	GT:AD:DP:GQ:PL	0:398,0:398:99:0,16546,.	1:0,351:351:99:14731,0,.
chrXIII	95277	chrXIII:95277_A/C	A	C	70065.3	.	AC=1;AF=0.5;AN=2;BaseQRankSum=-4.149;ClippingRankSum=0.759;DP=737;FS=1.137;MQ=59.91;MQ0=0;MQRankSum=-0.205;QD=30.77;ReadPosRankSum=-0.299;SOR=0.809	GT:AD:DP:GQ	0:380,0:380:99	1:1,356:357:99
chrXIII	95343	chrXIII:95343_A/C	A	C	85141.8	.	AC=1;AF=0.5;AN=2;BaseQRankSum=-4.681;ClippingRankSum=0.241;DP=735;FS=4.87;MQ=59.9;MQ0=0;MQRankSum=0.528;QD=30.37;ReadPosRankSum=0.943;SOR=1.085	GT:AD:DP:GQ:PL	0:382,0:382:99:0,16051,.	1:1,352:353:99:14706,0,.
chrXIII	95396	chrXIII:95396_G/GA	G	GA	34544.2	.	AC=1;AF=0.5;AN=2;BaseQRankSum=-0.653;ClippingRankSum=0.823;DP=684;FS=0.577;MQ=59.94;MQ0=0;MQRankSum=-2.93;QD=29.37;ReadPosRankSum=-0.531;SOR=0.762	GT:AD:DP:GQ:PL	0:349,0:349:99:0,10846,.	1:0,335:335:99:10462,0,.
chrXIII	95482	chrXIII:95482_A/C	A	C	41069.3	.	AC=1;AF=0.5;AN=2;BaseQRankSum=-1.001;ClippingRankSum=-0.487;DP=568;FS=5.178;MQ=59.93;MQ0=0;MQRankSum=1.188;QD=31.36;ReadPosRankSum=-1.198;SOR=0.645	GT:AD:DP:GQ:PL	0:328,0:328:99:0,13714,.	1:1,239:240:99:9982,0,.
chrXIII	95516	chrXIII:95516_T/TA	T	TA	42602.2	.	AC=1;AF=0.5;AN=2;BaseQRankSum=3.572;ClippingRankSum=-0.414;DP=487;FS=6.175;MQ=59.92;MQ0=0;MQRankSum=-0.204;QD=29.16;ReadPosRankSum=0.454;SOR=0.873	GT:AD:DP:GQ:PL	0:274,0:274:99:0,12167,.	1:0,213:213:99:9696,0,.
chrXIII	95529	chrXIII:95529_C/T	C	T	38685.3	.	AC=1;AF=0.5;AN=2;BaseQRankSum=4.294;ClippingRankSum=-0.214;DP=466;FS=4.196;MQ=59.91;MQ0=0;MQRankSum=2.366;QD=29.02;ReadPosRankSum=-0.692;SOR=0.564	GT:AD:DP:GQ:PL	0:253,0:253:99:0,11471,.	1:0,213:213:99:9533,0,.
chrXIII	95588	chrXIII:95588_CAA/C	CAA	C	36315.2	.	AC=1;AF=0.5;AN=2;BaseQRankSum=2.125;ClippingRankSum=0.09;DP=343;FS=18.334;MQ=59.88;MQ0=0;MQRankSum=1.072;QD=24.99;ReadPosRankSum=0.021;SOR=0.154	GT:AD:DP:GQ	0:171,0:184:99	1:0,154:159:99
chrXIII	95727	chrXIII:95727_CTA/CTATATATATA	CTA	CTATATATATA	12325.2	.	AC=1;AF=0.5;AN=2;BaseQRankSum=-3.189;ClippingRankSum=-0.51;DP=102;FS=22.08;MQ=59;MQ0=0;MQRankSum=-5.529;QD=10.7;ReadPosRankSum=-0.043;SOR=1.502	GT:AD:DP:GQ	0:65,0:81:99	1:0,17:21:99
chrXIII	95780	chrXIII:95780_A/G	A	G	15844.3	.	AC=1;AF=0.5;AN=2;BaseQRankSum=-2.173;ClippingRankSum=-0.501;DP=251;FS=3.835;MQ=58.91;MQ0=0;MQRankSum=0.691;QD=34.29;ReadPosRankSum=-0.604;SOR=0.981	GT:AD:DP:GQ:PL	0:150,0:150:99:0,6302,.	1:0,101:101:99:4231,0,.
chrXIII	95911	chrXIII:95911_G/A	G	A	35131.7	.	AC=1;AF=0.5;AN=2;BaseQRankSum=-2.415;ClippingRankSum=-0.296;DP=443;FS=0;MQ=59.94;MQ0=0;MQRankSum=-0.207;QD=29.92;ReadPosRankSum=-2.109;SOR=0.686	GT:AD:DP:GQ:PL	0:251,0:251:99:0,10472,.	1:0,192:192:99:8072,0,.
chrXIII	96019	chrXIII:96019_C/T	C	T	47361.7	.	AC=1;AF=0.5;AN=2;BaseQRankSum=-0.472;ClippingRankSum=-0.316;DP=594;FS=0.524;MQ=59.93;MQ0=0;MQRankSum=-0.393;QD=31.25;ReadPosRankSum=-0.635;SOR=0.769	GT:AD:DP:GQ:PL	0:329,0:329:99:0,13690,.	1:0,265:265:99:12031,0,.
chrXIII	96022	chrXIII:96022_G/A	G	A	31861.3	.	AC=1;AF=0.5;AN=2;BaseQRankSum=2.346;ClippingRankSum=1.061;DP=594;FS=5.326;MQ=59.93;MQ0=0;MQRankSum=-1.27;QD=32.76;ReadPosRankSum=1.083;SOR=1.01	GT:AD:DP:GQ:PL	0:330,0:330:99:0,14925,.	1:0,264:264:99:10931,0,.
chrXIII	96832	chrXIII:96832_A/G	A	G	44004.7	.	AC=1;AF=0.5;AN=2;BaseQRankSum=-0.917;ClippingRankSum=-1.352;DP=721;FS=2.494;MQ=59.93;MQ0=0;MQRankSum=0.264;QD=32.36;ReadPosRankSum=3.858;SOR=0.925	GT:AD:DP:GQ:PL	0:378,0:378:99:0,15743,.	1:1,342:343:99:14398,0,.
chrXIII	96883	chrXIII:96883_A/G	A	G	74240.8	.	AC=1;AF=0.5;AN=2;BaseQRankSum=-2.884;ClippingRankSum=0.124;DP=720;FS=0.585;MQ=59.92;MQ0=0;MQRankSum=0.009;QD=27.42;ReadPosRankSum=5.151;SOR=0.759	GT:AD:DP:GQ:PL	0:362,0:362:99:0,15237,.	1:0,358:358:99:14958,0,.
chrXIII	97415	chrXIII:97415_T/C	T	C	18036.5	.	AC=1;AF=0.5;AN=2;BaseQRankSum=11.022;ClippingRankSum=-0.034;DP=734;FS=0;MQ=59.94;MQ0=0;MQRankSum=0.066;QD=28.79;ReadPosRankSum=-1.218;SOR=0.691	GT:AD:DP:GQ:PL	0:363,0:363:99:0,14900,.	1:0,371:371:99:15596,0,.
chrXIII	97548	chrXIII:97548_T/C	T	C	41004.7	.	AC=1;AF=0.5;AN=2;BaseQRankSum=-4.098;ClippingRankSum=1.618;DP=747;FS=0.535;MQ=59.91;MQ0=0;MQRankSum=-0.535;QD=30.34;ReadPosRankSum=2.095;SOR=0.628	GT:AD:DP:GQ:PL	0:387,0:387:99:0,16400,.	1:0,360:360:99:14833,0,.
chrXIII	97583	chrXIII:97583_A/ATTT	A	ATTT	30143.5	.	AC=1;AF=0.5;AN=2;BaseQRankSum=-0.11;ClippingRankSum=-0.313;DP=611;FS=0;MQ=59.89;MQ0=0;MQRankSum=0.292;QD=31.08;ReadPosRankSum=0.581;SOR=0.751	GT:AD:DP:GQ	0:310,0:318:99	1:0,259:293:99
chrXIII	97600	chrXIII:97600_G/A	G	A	25971.3	.	AC=1;AF=0.5;AN=2;BaseQRankSum=2.767;ClippingRankSum=-0.961;DP=711;FS=2.624;MQ=59.89;MQ0=0;MQRankSum=0.083;QD=25.12;ReadPosRankSum=-1.517;SOR=0.818	GT:AD:DP:GQ:PL	0:364,0:364:99:0,16635,.	1:1,346:347:99:15405,0,.
chrXIII	97656	chrXIII:97656_T/G	T	G	62781.8	.	AC=1;AF=0.5;AN=2;BaseQRankSum=3.47;ClippingRankSum=0.962;DP=715;FS=4.616;MQ=59.95;MQ0=0;MQRankSum=0.464;QD=31.56;ReadPosRankSum=1.447;SOR=1.046	GT:AD:DP:GQ:PL	0:383,0:383:99:0,15559,.	1:0,332:332:99:13847,0,.
chrXIII	97705	chrXIII:97705_G/A	G	A	58183.9	.	AC=1;AF=0.5;AN=2;BaseQRankSum=-0.943;ClippingRankSum=-1.224;DP=732;FS=0.551;MQ=59.95;MQ0=0;MQRankSum=0.174;QD=32.95;ReadPosRankSum=2.982;SOR=0.786	GT:AD:DP:GQ:PL	0:382,0:382:99:0,15979,.	1:0,350:350:99:14709,0,.
chrXIII	97775	chrXIII:97775_G/A	G	A	39240.3	.	AC=1;AF=0.5;AN=2;BaseQRankSum=6.358;ClippingRankSum=0.157;DP=716;FS=1.149;MQ=59.93;MQ0=0;MQRankSum=2.436;QD=33.6;ReadPosRankSum=4.412;SOR=0.604	GT:AD:DP:GQ:PL	0:369,0:369:99:0,16487,.	1:0,347:347:99:15685,0,.
chrXIII	97791	chrXIII:97791_T/C	T	C	38224.3	.	AC=1;AF=0.5;AN=2;BaseQRankSum=-4.317;ClippingRankSum=0.788;DP=714;FS=3.431;MQ=59.91;MQ0=0;MQRankSum=0.888;QD=30.27;ReadPosRankSum=5.687;SOR=0.482	GT:AD:DP:GQ:PL	0:360,0:360:99:0,16506,.	1:0,354:354:99:15592,0,.
chrXIII	97876	chrXIII:97876_AT/ATT	AT	ATT	24181.1	.	AC=1;AF=0.5;AN=2;BaseQRankSum=-0.729;ClippingRankSum=1.452;DP=611;FS=1.775;MQ=59.89;MQ0=0;MQRankSum=-0.06;QD=22.12;ReadPosRankSum=-0.159;SOR=0.822	GT:AD:DP:GQ	0:311,6:326:99	1:9,276:285:99
chrXIII	98070	chrXIII:98070_G/A	G	A	56767.7	.	AC=1;AF=0.5;AN=2;BaseQRankSum=2.801;ClippingRankSum=-0.581;DP=636;FS=3.223;MQ=59.88;MQ0=0;MQRankSum=-0.228;QD=28.85;ReadPosRankSum=0.05;SOR=0.496	GT:AD:DP:GQ:PL	0:335,0:335:99:0,13797,.	1:0,301:301:99:12567,0,.
chrXIII	98310	chrXIII:98310_T/C	T	C	79645.8	.	AC=1;AF=0.5;AN=2;BaseQRankSum=-6.987;ClippingRankSum=-0.32;DP=731;FS=3.817;MQ=59.95;MQ0=0;MQRankSum=-0.018;QD=31.88;ReadPosRankSum=1.372;SOR=0.968	GT:AD:DP:GQ:PL	0:388,0:388:99:0,16078,.	1:0,343:343:99:13960,0,.
chrXIII	98766	chrXIII:98766_G/A	G	A	17251.5	.	AC=1;AF=0.5;AN=2;BaseQRankSum=2.257;ClippingRankSum=-0.333;DP=693;FS=0.785;MQ=59.98;MQ0=0;MQRankSum=-0.126;QD=34.43;ReadPosRankSum=3.773;SOR=0.606	GT:AD:DP:GQ:PL	0:365,0:365:99:0,15095,.	1:0,328:328:99:13518,0,.
chrXIII	98939	chrXIII:98939_A/G	A	G	81140.9	.	AC=1;AF=0.5;AN=2;BaseQRankSum=-2.882;ClippingRankSum=-0.706;DP=706;FS=2.602;MQ=59.94;MQ0=0;MQRankSum=-0.664;QD=30.05;ReadPosRankSum=3.269;SOR=0.9	GT:AD:DP:GQ:PL	0:370,0:370:99:0,15320,.	1:0,336:336:99:14089,0,.
chrXIII	99275	chrXIII:99275_A/AG	A	AG	7989.47	.	AC=1;AF=0.5;AN=2;BaseQRankSum=5.567;ClippingRankSum=0.23;DP=640;FS=7.077;MQ=59.85;MQ0=0;MQRankSum=0.719;QD=19.97;ReadPosRankSum=9.02;SOR=0.304	GT:AD:DP:GQ:PL	0:359,0:359:99:0,13485,.	1:12,269:281:99:6552,0,.
chrXIII	99579	chrXIII:99579_G/A	G	A	79166.5	.	AC=1;AF=0.5;AN=2;BaseQRankSum=-0.142;ClippingRankSum=1.058;DP=631;FS=0.684;MQ=59.78;MQ0=0;MQRankSum=-1.117;QD=30;ReadPosRankSum=1.209;SOR=0.76	GT:AD:DP:GQ:PL	0:299,0:299:99:0,12105,.	1:0,332:332:99:15086,0,.
chrXIII	99586	chrXIII:99586_T/C	T	C	45897.2	.	AC=1;AF=0.5;AN=2;BaseQRankSum=-2.133;ClippingRankSum=-2.852;DP=638;FS=1.847;MQ=59.79;MQ0=0;MQRankSum=-0.887;QD=34.16;ReadPosRankSum=0.305;SOR=0.529	GT:AD:DP:GQ:PL	0:300,0:300:99:0,13504,.	1:0,338:338:99:13824,0,.
chrXIII	99599	chrXIII:99599_CATATAT/C	CATATAT	C	53979.9	.	AC=1;AF=0.5;AN=2;BaseQRankSum=2.988;ClippingRankSum=0.12;DP=503;FS=0.565;MQ=59.66;MQ0=0;MQRankSum=-1.642;QD=32.17;ReadPosRankSum=0.793;SOR=0.795	GT:AD:DP:GQ	0:215,0:231:99	1:0,272:272:99
chrXIII	99676	chrXIII:99676_G/A	G	A	90615.5	.	AC=1;AF=0.5;AN=2;BaseQRankSum=-2.103;ClippingRankSum=-0.105;DP=647;FS=0.707;MQ=59.83;MQ0=0;MQRankSum=-0.537;QD=31.38;ReadPosRankSum=3.474;SOR=0.808	GT:AD:DP:GQ:PL	0:303,0:303:99:0,12605,.	1:0,344:344:99:14449,0,.
chrXIII	99717	chrXIII:99717_G/A	G	A	71081.7	.	AC=1;AF=0.5;AN=2;BaseQRankSum=0.833;ClippingRankSum=1.498;DP=673;FS=3.296;MQ=59.97;MQ0=0;MQRankSum=-1.41;QD=28.17;ReadPosRankSum=2.45;SOR=0.59	GT:AD:DP:GQ:PL	0:316,0:316:99:0,13251,.	1:0,357:357:99:15104,0,.
chrXIII	99880	chrXIII:99880_C/T	C	T	55446.7	.	AC=1;AF=0.5;AN=2;BaseQRankSum=1.156;ClippingRankSum=2.421;DP=733;FS=0.525;MQ=59.98;MQ0=0;MQRankSum=0.829;QD=28.35;ReadPosRankSum=1.724;SOR=0.748	GT:AD:DP:GQ:PL	0:362,0:362:99:0,15310,.	1:0,371:371:99:15606,0,.
chrXIII	100054	chrXIII:100054_A/G	A	G	85585.5	.	AC=1;AF=0.5;AN=2;BaseQRankSum=-2.327;ClippingRankSum=0.808;DP=687;FS=2.337;MQ=59.96;MQ0=0;MQRankSum=-0.255;QD=27.84;ReadPosRankSum=0.864;SOR=0.894	GT:AD:DP:GQ:PL	0:358,0:358:99:0,14699,.	1:0,329:329:99:13615,0,.
chrXIII	100124	chrXIII:100124_G/A	G	A	39253.7	.	AC=1;AF=0.5;AN=2;BaseQRankSum=2.889;ClippingRankSum=1.369;DP=648;FS=3.215;MQ=59.94;MQ0=0;MQRankSum=0.909;QD=29.24;ReadPosRankSum=2.422;SOR=0.517	GT:AD:DP:GQ:PL	0:327,0:327:99:0,12543,.	1:0,321:321:99:12192,0,.
chrXIII	100532	chrXIII:100532_T/C	T	C	47130.7	.	AC=1;AF=0.5;AN=2;BaseQRankSum=-3.563;ClippingRankSum=-2.453;DP=694;FS=2.463;MQ=59.95;MQ0=0;MQRankSum=1.32;QD=32.75;ReadPosRankSum=1.231;SOR=0.899	GT:AD:DP:GQ:PL	0:358,0:358:99:0,16063,.	1:0,336:336:99:13847,0,.
chrXIII	100551	chrXIII:100551_C/T	C	T	104216	.	AC=1;AF=0.5;AN=2;BaseQRankSum=-6.934;ClippingRankSum=0.412;DP=697;FS=0;MQ=59.95;MQ0=0;MQRankSum=0.1;QD=29.79;ReadPosRankSum=2.351;SOR=0.663	GT:AD:DP:GQ:PL	0:365,0:365:99:0,15222,.	1:0,332:332:99:14878,0,.
chrXIII	100694	chrXIII:100694_T/C	T	C	55924.3	.	AC=1;AF=0.5;AN=2;BaseQRankSum=7.05;ClippingRankSum=0.747;DP=579;FS=1.802;MQ=59.97;MQ0=0;MQRankSum=1.257;QD=29.27;ReadPosRankSum=1.731;SOR=0.741	GT:AD:DP:GQ:PL	0:306,0:306:99:0,11431,.	1:0,273:273:99:10553,0,.
chrXIII	100803	chrXIII:100803_G/C	G	C	73931.3	.	AC=1;AF=0.5;AN=2;BaseQRankSum=-0.36;ClippingRankSum=-0.959;DP=682;FS=1.129;MQ=59.93;MQ0=0;MQRankSum=-0.823;QD=35.74;ReadPosRankSum=0.619;SOR=0.732	GT:AD:DP:GQ:PL	0:350,0:350:99:0,14300,.	1:0,332:332:99:13843,0,.
chrXIII	101267	chrXIII:101267_C/T	C	T	35756.3	.	AC=1;AF=0.5;AN=2;BaseQRankSum=-2.194;ClippingRankSum=-0.608;DP=650;FS=1.153;MQ=59.91;MQ0=0;MQRankSum=-0.874;QD=28.55;ReadPosRankSum=3.618;SOR=0.634	GT:AD:DP:GQ:PL	0:347,0:347:99:0,14535,.	1:0,303:303:99:12515,0,.
chrXIII	101298	chrXIII:101298_G/A	G	A	35680.3	.	AC=1;AF=0.5;AN=2;BaseQRankSum=3.563;ClippingRankSum=1.475;DP=668;FS=0;MQ=59.94;MQ0=0;MQRankSum=1.566;QD=30.06;ReadPosRankSum=1.413;SOR=0.737	GT:AD:DP:GQ:PL	0:347,0:347:99:0,13940,.	1:0,321:321:99:12398,0,.
chrXIII	101353	chrXIII:101353_C/T	C	T	41006.3	.	AC=1;AF=0.5;AN=2;BaseQRankSum=-6.575;ClippingRankSum=-0.21;DP=662;FS=4.491;MQ=59.93;MQ0=0;MQRankSum=1.642;QD=30.97;ReadPosRankSum=5.334;SOR=0.44	GT:AD:DP:GQ:PL	0:352,0:352:99:0,15691,.	1:0,310:310:99:13711,0,.
chrXIII	101365	chrXIII:101365_C/T	C	T	39892.3	.	AC=1;AF=0.5;AN=2;BaseQRankSum=-3.201;ClippingRankSum=-1.835;DP=662;FS=2.681;MQ=59.94;MQ0=0;MQRankSum=1.598;QD=26.46;ReadPosRankSum=3.692;SOR=0.498	GT:AD:DP:GQ:PL	0:353,0:353:99:0,15878,.	1:0,309:309:99:13844,0,.
chrXIII	101469	chrXIII:101469_A/T	A	T	72771.3	.	AC=1;AF=0.5;AN=2;BaseQRankSum=-8.511;ClippingRankSum=-0.426;DP=642;FS=2.558;MQ=59.93;MQ0=0;MQRankSum=-0.333;QD=26.36;ReadPosRankSum=5.994;SOR=0.716	GT:AD:DP:GQ:PL	0:345,0:345:99:0,14260,.	1:0,297:297:99:11967,0,.
chrXIII	101681	chrXIII:101681_T/C	T	C	41150.7	.	AC=1;AF=0.5;AN=2;BaseQRankSum=-1.637;ClippingRankSum=0.294;DP=693;FS=4.249;MQ=59.94;MQ0=0;MQRankSum=0.144;QD=30.16;ReadPosRankSum=5.365;SOR=0.438	GT:AD:DP:GQ:PL	0:358,1:359:99:0,14794,.	1:0,334:334:99:13989,0,.
chrXIII	101716	chrXIII:101716_T/C	T	C	78604.3	.	AC=1;AF=0.5;AN=2;BaseQRankSum=-11.625;ClippingRankSum=-0.683;DP=670;FS=0.758;MQ=59.95;MQ0=0;MQRankSum=-0.426;QD=28.43;ReadPosRankSum=0.615;SOR=0.563	GT:AD:DP:GQ:PL	0:346,0:346:99:0,14393,.	1:1,323:324:99:13421,0,.
chrXIII	101856	chrXIII:101856_T/C	T	C	49805.7	.	AC=1;AF=0.5;AN=2;BaseQRankSum=-2.074;ClippingRankSum=-0.448;DP=629;FS=1.119;MQ=59.95;MQ0=0;MQRankSum=-0.658;QD=34.09;ReadPosRankSum=2.522;SOR=0.793	GT:AD:DP:GQ:PL	0:334,0:334:99:0,13772,.	1:0,295:295:99:11777,0,.
chrXIII	102104	chrXIII:102104_C/G	C	G	100484	.	AC=1;AF=0.5;AN=2;BaseQRankSum=-5.378;ClippingRankSum=0.74;DP=704;FS=20.131;MQ=59.98;MQ0=0;MQRankSum=-0.909;QD=28.58;ReadPosRankSum=1.615;SOR=1.966	GT:AD:DP:GQ:PL	0:384,0:384:99:0,16255,.	1:0,320:320:99:13424,0,.
chrXIII	102269	chrXIII:102269_A/G	A	G	91917.3	.	AC=1;AF=0.5;AN=2;BaseQRankSum=-5.093;ClippingRankSum=0.9;DP=729;FS=0.77;MQ=59.92;MQ0=0;MQRankSum=2.296;QD=28.3;ReadPosRankSum=2.445;SOR=0.646	GT:AD:DP:GQ:PL	0:385,0:385:99:0,15978,.	1:0,344:344:99:14402,0,.
chrXIII	102554	chrXIII:102554_C/T	C	T	74433.7	.	AC=1;AF=0.5;AN=2;BaseQRankSum=-2.285;ClippingRankSum=-0.658;DP=688;FS=1.989;MQ=59.95;MQ0=0;MQRankSum=1.1;QD=27.93;ReadPosRankSum=5.393;SOR=0.87	GT:AD:DP:GQ:PL	0:365,0:365:99:0,15254,.	1:1,322:323:99:13105,0,.
chrXIII	102605	chrXIII:102605_A/G	A	G	47433.7	.	AC=1;AF=0.5;AN=2;BaseQRankSum=-1.37;ClippingRankSum=0.829;DP=668;FS=2.5;MQ=59.91;MQ0=0;MQRankSum=0.963;QD=30.03;ReadPosRankSum=-0.106;SOR=0.537	GT:AD:DP:GQ:PL	0:351,0:351:99:0,14386,.	1:0,317:317:99:13265,0,.
chrXIII	102686	chrXIII:102686_G/A	G	A	43996.7	.	AC=1;AF=0.5;AN=2;BaseQRankSum=-5.662;ClippingRankSum=0.591;DP=638;FS=0.523;MQ=59.94;MQ0=0;MQRankSum=-0.429;QD=29.62;ReadPosRankSum=1.763;SOR=0.615	GT:AD:DP:GQ:PL	0:331,0:331:99:0,13707,.	1:0,307:307:99:12433,0,.
chrXIII	103133	chrXIII:103133_T/C	T	C	68589.5	.	AC=1;AF=0.5;AN=2;BaseQRankSum=-4.424;ClippingRankSum=-0.489;DP=729;FS=3.024;MQ=59.93;MQ0=0;MQRankSum=2.684;QD=32.11;ReadPosRankSum=4.704;SOR=0.979	GT:AD:DP:GQ:PL	0:391,0:391:99:0,16612,.	1:0,338:338:99:14312,0,.
chrXIII	103222	chrXIII:103222_G/A	G	A	31011.9	.	AC=1;AF=0.5;AN=2;BaseQRankSum=5.17;ClippingRankSum=-0.849;DP=753;FS=1.964;MQ=59.96;MQ0=0;MQRankSum=0.461;QD=30.53;ReadPosRankSum=3.775;SOR=0.785	GT:AD:DP:GQ:PL	0:399,0:399:99:0,16696,.	1:0,354:354:99:15019,0,.
chrXIII	103361	chrXIII:103361_A/G	A	G	54235.2	.	AC=1;AF=0.5;AN=2;BaseQRankSum=-5.202;ClippingRankSum=1.008;DP=722;FS=1.752;MQ=59.95;MQ0=0;MQRankSum=-0.351;QD=30.66;ReadPosRankSum=0.075;SOR=0.727	GT:AD:DP:GQ:PL	0:373,0:373:99:0,15685,.	1:0,349:349:99:14620,0,.
chrXIII	104510	chrXIII:104510_T/G	T	G	61922.7	.	AC=1;AF=0.5;AN=2;BaseQRankSum=-4.225;ClippingRankSum=-1.666;DP=621;FS=1.184;MQ=59.91;MQ0=0;MQRankSum=0.783;QD=30.74;ReadPosRankSum=3.781;SOR=0.815	GT:AD:DP:GQ:PL	0:342,0:342:99:0,14199,.	1:0,279:279:99:11809,0,.
chrXIII	104516	chrXIII:104516_A/G	A	G	66766.7	.	AC=1;AF=0.5;AN=2;BaseQRankSum=-3.555;ClippingRankSum=-0.025;DP=647;FS=0.579;MQ=59.91;MQ0=0;MQRankSum=0.657;QD=36.05;ReadPosRankSum=2.954;SOR=0.764	GT:AD:DP:GQ:PL	0:353,0:353:99:0,14660,.	1:0,294:294:99:12495,0,.
chrXIII	105190	chrXIII:105190_T/C	T	C	16230.5	.	AC=1;AF=0.5;AN=2;BaseQRankSum=4.604;ClippingRankSum=0.308;DP=703;FS=2.568;MQ=59.95;MQ0=0;MQRankSum=2.318;QD=34.47;ReadPosRankSum=0.363;SOR=0.426	GT:AD:DP:GQ:PL	0:354,1:355:99:0,14411,.	1:0,348:348:99:14462,0,.
chrXIII	105255	chrXIII:105255_T/C	T	C	78252.3	.	AC=1;AF=0.5;AN=2;BaseQRankSum=-7.26;ClippingRankSum=1.033;DP=670;FS=5.164;MQ=59.93;MQ0=0;MQRankSum=0.421;QD=32.93;ReadPosRankSum=0.013;SOR=1.199	GT:AD:DP:GQ:PL	0:354,0:354:99:0,13916,.	1:0,316:316:99:12803,0,.
chrXIII	105326	chrXIII:105326_G/A	G	A	75037.5	.	AC=1;AF=0.5;AN=2;BaseQRankSum=-2.456;ClippingRankSum=-0.561;DP=730;FS=0.634;MQ=59.93;MQ0=0;MQRankSum=0.71;QD=27.79;ReadPosRankSum=-2.624;SOR=0.783	GT:AD:DP:GQ:PL	0:387,0:387:99:0,16255,.	1:0,343:343:99:14327,0,.
chrXIII	105355	chrXIII:105355_A/G	A	G	28937.9	.	AC=1;AF=0.5;AN=2;BaseQRankSum=5.288;ClippingRankSum=-0.429;DP=728;FS=1.202;MQ=59.93;MQ0=0;MQRankSum=0.016;QD=30.62;ReadPosRankSum=0.241;SOR=0.609	GT:AD:DP:GQ:PL	0:392,0:392:99:0,15461,.	1:0,336:336:99:13764,0,.
chrXIII	105406	chrXIII:105406_G/A	G	A	63477.7	.	AC=1;AF=0.5;AN=2;BaseQRankSum=-2.207;ClippingRankSum=-0.66;DP=728;FS=0;MQ=59.95;MQ0=0;MQRankSum=-1.299;QD=31.02;ReadPosRankSum=-1.273;SOR=0.747	GT:AD:DP:GQ:PL	0:388,0:388:99:0,16095,.	1:0,340:340:99:15568,0,.
chrXIII	105409	chrXIII:105409_T/C	T	C	55751.2	.	AC=1;AF=0.5;AN=2;BaseQRankSum=2.188;ClippingRankSum=-0.499;DP=729;FS=1.107;MQ=59.95;MQ0=0;MQRankSum=0.619;QD=29.53;ReadPosRankSum=-3.432;SOR=0.629	GT:AD:DP:GQ	0:386,0:386:99	1:0,343:343:99
chrXIII	105707	chrXIII:105707_G/A	G	A	32447.3	.	AC=1;AF=0.5;AN=2;BaseQRankSum=2.508;ClippingRankSum=1.095;DP=574;FS=1.156;MQ=59.94;MQ0=0;MQRankSum=-0.072;QD=28.26;ReadPosRankSum=1.813;SOR=0.578	GT:AD:DP:GQ:PL	0:294,1:295:99:0,11665,.	1:0,279:279:99:11018,0,.
chrXIII	106249	chrXIII:106249_A/G	A	G	79501.3	.	AC=1;AF=0.5;AN=2;BaseQRankSum=-2.535;ClippingRankSum=1.346;DP=708;FS=1.623;MQ=59.96;MQ0=0;MQRankSum=0.764;QD=33.79;ReadPosRankSum=3.801;SOR=0.541	GT:AD:DP:GQ:PL	0:373,0:373:99:0,15199,.	1:0,335:335:99:14228,0,.
chrXIII	106723	chrXIII:106723_G/A	G	A	74233.5	.	AC=1;AF=0.5;AN=2;BaseQRankSum=-2.142;ClippingRankSum=-0.876;DP=676;FS=0.633;MQ=59.95;MQ0=0;MQRankSum=0.763;QD=26.01;ReadPosRankSum=2.344;SOR=0.619	GT:AD:DP:GQ:PL	0:364,0:364:99:0,15311,.	1:0,312:312:99:13197,0,.
chrXIII	107083	chrXIII:107083_T/C	T	C	65394.9	.	AC=1;AF=0.5;AN=2;BaseQRankSum=-1.123;ClippingRankSum=-0.685;DP=692;FS=0.528;MQ=59.92;MQ0=0;MQRankSum=-0.416;QD=28.05;ReadPosRankSum=3.361;SOR=0.619	GT:AD:DP:GQ:PL	0:363,0:363:99:0,15416,.	1:0,329:329:99:13782,0,.
chrXIII	107242	chrXIII:107242_C/T	C	T	79498.3	.	AC=1;AF=0.5;AN=2;BaseQRankSum=0.18;ClippingRankSum=-0.984;DP=704;FS=0;MQ=59.93;MQ0=0;MQRankSum=0.661;QD=29.25;ReadPosRankSum=0.859;SOR=0.709	GT:AD:DP:GQ:PL	0:372,0:372:99:0,16615,.	1:0,332:332:99:15039,0,.
chrXIII	107248	chrXIII:107248_C/T	C	T	76029.3	.	AC=1;AF=0.5;AN=2;BaseQRankSum=-1.51;ClippingRankSum=-0.804;DP=708;FS=0.522;MQ=59.92;MQ0=0;MQRankSum=-0.351;QD=29.56;ReadPosRankSum=3.409;SOR=0.787	GT:AD:DP:GQ:PL	0:374,0:374:99:0,16950,.	1:0,334:334:99:15173,0,.
chrXIII	107332	chrXIII:107332_T/C	T	C	68015.9	.	AC=1;AF=0.5;AN=2;BaseQRankSum=-2.352;ClippingRankSum=-0.404;DP=733;FS=0;MQ=59.89;MQ0=0;MQRankSum=-1.657;QD=28.43;ReadPosRankSum=0.179;SOR=0.667	GT:AD:DP:GQ:PL	0:397,0:397:99:0,16937,.	1:0,336:336:99:14299,0,.
chrXIII	107365	chrXIII:107365_T/C	T	C	66797.7	.	AC=1;AF=0.5;AN=2;BaseQRankSum=-1.631;ClippingRankSum=0.728;DP=711;FS=0;MQ=59.91;MQ0=0;MQRankSum=-1.051;QD=31.67;ReadPosRankSum=3.407;SOR=0.715	GT:AD:DP:GQ:PL	0:393,0:393:99:0,16529,.	1:0,318:318:99:13489,0,.
chrXIII	107666	chrXIII:107666_T/G	T	G	43317.7	.	AC=1;AF=0.5;AN=2;BaseQRankSum=-1.934;ClippingRankSum=0.317;DP=713;FS=1.107;MQ=59.94;MQ0=0;MQRankSum=-0.329;QD=33.48;ReadPosRankSum=0.186;SOR=0.81	GT:AD:DP:GQ:PL	0:372,0:372:99:0,15345,.	1:0,341:341:99:14418,0,.
chrXIII	107914	chrXIII:107914_C/T	C	T	53031.2	.	AC=1;AF=0.5;AN=2;BaseQRankSum=-0.366;ClippingRankSum=1.262;DP=672;FS=0.521;MQ=59.94;MQ0=0;MQRankSum=0.684;QD=27.98;ReadPosRankSum=2.247;SOR=0.772	GT:AD:DP:GQ:PL	0:352,0:352:99:0,14764,.	1:0,320:320:99:13556,0,.
chrXIII	107957	chrXIII:107957_C/T	C	T	77797.5	.	AC=1;AF=0.5;AN=2;BaseQRankSum=-9.233;ClippingRankSum=0.019;DP=654;FS=1.387;MQ=59.92;MQ0=0;MQRankSum=2.863;QD=31.67;ReadPosRankSum=2.328;SOR=0.843	GT:AD:DP:GQ:PL	0:353,0:353:99:0,14326,.	1:0,301:301:99:11442,0,.
chrXIII	108637	chrXIII:108637_CAA/CA	CAA	CA	30828.7	.	AC=1;AF=0.5;AN=2;BaseQRankSum=3.92;ClippingRankSum=0.363;DP=612;FS=0;MQ=59.95;MQ0=0;MQRankSum=-1.665;QD=23.68;ReadPosRankSum=4.793;SOR=0.667	GT:AD:DP:GQ	0:303,10:321:99	1:4,276:291:99
chrXIII	108668	chrXIII:108668_T/C	T	C	28296.9	.	AC=1;AF=0.5;AN=2;BaseQRankSum=7.271;ClippingRankSum=-0.099;DP=716;FS=3.956;MQ=59.95;MQ0=0;MQRankSum=0.083;QD=36.14;ReadPosRankSum=6.225;SOR=0.411	GT:AD:DP:GQ:PL	0:375,0:375:99:0,15603,.	1:0,341:341:99:14216,0,.
chrXIII	108789	chrXIII:108789_A/G	A	G	72014.9	.	AC=1;AF=0.5;AN=2;BaseQRankSum=-7.73;ClippingRankSum=0.908;DP=724;FS=0.538;MQ=59.93;MQ0=0;MQRankSum=-0.845;QD=31.87;ReadPosRankSum=-0.012;SOR=0.632	GT:AD:DP:GQ:PL	0:396,0:396:99:0,16719,.	1:1,327:328:99:13277,0,.
chrXIII	108901	chrXIII:108901_C/T	C	T	66198.9	.	AC=1;AF=0.5;AN=2;BaseQRankSum=-2.327;ClippingRankSum=-0.584;DP=710;FS=0;MQ=59.94;MQ0=0;MQRankSum=1.138;QD=28.02;ReadPosRankSum=3.13;SOR=0.669	GT:AD:DP:GQ:PL	0:388,0:388:99:0,16044,.	1:0,322:322:99:13308,0,.
chrXIII	109242	chrXIII:109242_T/C	T	C	13625.3	.	AC=1;AF=0.5;AN=2;BaseQRankSum=8.066;ClippingRankSum=0.769;DP=702;FS=3.284;MQ=59.94;MQ0=0;MQRankSum=1.896;QD=37.31;ReadPosRankSum=1.979;SOR=0.559	GT:AD:DP:GQ:PL	0:379,0:379:99:0,15935,.	1:0,323:323:99:13662,0,.
chrXIII	109270	chrXIII:109270_T/C	T	C	33686.9	.	AC=1;AF=0.5;AN=2;BaseQRankSum=4.211;ClippingRankSum=-1.035;DP=718;FS=0.577;MQ=59.96;MQ0=0;MQRankSum=-1.203;QD=27.72;ReadPosRankSum=4.377;SOR=0.741	GT:AD:DP:GQ:PL	0:383,0:383:99:0,15916,.	1:0,335:335:99:13873,0,.
chrXIII	109435	chrXIII:109435_A/G	A	G	43312.3	.	AC=1;AF=0.5;AN=2;BaseQRankSum=2.409;ClippingRankSum=0.643;DP=696;FS=0;MQ=59.97;MQ0=0;MQRankSum=0.895;QD=30.61;ReadPosRankSum=7.802;SOR=0.743	GT:AD:DP:GQ:PL	0:364,0:364:99:0,15508,.	1:0,332:332:99:14117,0,.
chrXIII	109584	chrXIII:109584_G/A	G	A	28885.9	.	AC=1;AF=0.5;AN=2;BaseQRankSum=0.523;ClippingRankSum=0.719;DP=728;FS=1.278;MQ=59.97;MQ0=0;MQRankSum=0.002;QD=30.02;ReadPosRankSum=3.359;SOR=0.852	GT:AD:DP:GQ:PL	0:369,0:369:99:0,15492,.	1:0,359:359:99:14828,0,.
chrXIII	109647	chrXIII:109647_A/G	A	G	25980.7	.	AC=1;AF=0.5;AN=2;BaseQRankSum=-0.644;ClippingRankSum=-0.565;DP=699;FS=0;MQ=59.98;MQ0=0;MQRankSum=0.802;QD=27.84;ReadPosRankSum=1.909;SOR=0.657	GT:AD:DP:GQ:PL	0:363,0:363:99:0,15270,.	1:0,336:336:99:14094,0,.
chrXIII	109858	chrXIII:109858_C/T	C	T	61960.7	.	AC=1;AF=0.5;AN=2;BaseQRankSum=0.117;ClippingRankSum=-1.149;DP=694;FS=0;MQ=59.97;MQ0=0;MQRankSum=0.128;QD=33.01;ReadPosRankSum=-0.416;SOR=0.7	GT:AD:DP:GQ:PL	0:374,0:374:99:0,25898,.	1:0,320:320:99:13515,0,.
chrXIII	109860	chrXIII:109860_C/A	C	A	114564	.	AC=1;AF=0.5;AN=2;BaseQRankSum=-6.58;ClippingRankSum=0.147;DP=692;FS=4.558;MQ=59.97;MQ0=0;MQRankSum=1.241;QD=29.88;ReadPosRankSum=3.959;SOR=1.37	GT:AD:DP:GQ:PL	0:371,0:371:99:0,15629,.	1:0,321:321:99:14659,0,.
chrXIII	110039	chrXIII:110039_T/C	T	C	79529.5	.	AC=1;AF=0.5;AN=2;BaseQRankSum=-2.54;ClippingRankSum=-1.212;DP=766;FS=0;MQ=59.93;MQ0=0;MQRankSum=-0.132;QD=29.52;ReadPosRankSum=3.535;SOR=0.705	GT:AD:DP:GQ:PL	0:388,0:388:99:0,16339,.	1:0,378:378:99:16075,0,.
chrXIII	110068	chrXIII:110068_G/A	G	A	87461.8	.	AC=1;AF=0.5;AN=2;BaseQRankSum=-3.511;ClippingRankSum=-0.521;DP=741;FS=1.331;MQ=59.94;MQ0=0;MQRankSum=1.246;QD=29.21;ReadPosRankSum=0.811;SOR=0.757	GT:AD:DP:GQ:PL	0:380,0:380:99:0,20851,.	1:0,361:361:99:16373,0,.
chrXIII	110077	chrXIII:110077_A/G	A	G	89192.8	.	AC=1;AF=0.5;AN=2;BaseQRankSum=-6.594;ClippingRankSum=-1.203;DP=739;FS=0.628;MQ=59.94;MQ0=0;MQRankSum=0.63;QD=25.68;ReadPosRankSum=0.289;SOR=0.805	GT:AD:DP:GQ:PL	0:381,0:381:99:0,21118,.	1:0,358:358:99:16193,0,.
chrXIII	110109	chrXIII:110109_C/T	C	T	73489.8	.	AC=1;AF=0.5;AN=2;BaseQRankSum=1.179;ClippingRankSum=-1.116;DP=734;FS=0.621;MQ=59.95;MQ0=0;MQRankSum=-0.719;QD=32.39;ReadPosRankSum=3.629;SOR=0.648	GT:AD:DP:GQ:PL	0:373,0:373:99:0,15488,.	1:0,361:361:99:15066,0,.
chrXIII	110245	chrXIII:110245_G/A	G	A	82839.8	.	AC=1;AF=0.5;AN=2;BaseQRankSum=-1.605;ClippingRankSum=0.338;DP=709;FS=2.12;MQ=59.93;MQ0=0;MQRankSum=-0.381;QD=27.32;ReadPosRankSum=0.751;SOR=0.791	GT:AD:DP:GQ:PL	0:378,0:378:99:0,15329,.	1:0,331:331:99:13091,0,.
chrXIII	110807	chrXIII:110807_T/C	T	C	73072.7	.	AC=1;AF=0.5;AN=2;BaseQRankSum=-3.752;ClippingRankSum=0.144;DP=735;FS=1.222;MQ=59.91;MQ0=0;MQRankSum=-0.734;QD=32.83;ReadPosRankSum=-0.409;SOR=0.593	GT:AD:DP:GQ:PL	0:392,0:392:99:0,16632,.	1:0,343:343:99:14433,0,.
chrXIII	110970	chrXIII:110970_A/AAAACAATCAGGC	A	AAAACAATCAGGC	82199.1	.	AC=1;AF=0.5;AN=2;BaseQRankSum=-0.369;ClippingRankSum=-1.714;DP=603;FS=5.355;MQ=59.84;MQ0=0;MQRankSum=1.653;QD=34.24;ReadPosRankSum=-1.527;SOR=1.143	GT:AD:DP:GQ	0:324,0:324:99	1:0,278:279:99
chrXIII	111621	chrXIII:111621_T/C	T	C	20297.8	.	AC=1;AF=0.5;AN=2;BaseQRankSum=-1.789;ClippingRankSum=0.022;DP=717;FS=0;MQ=59.91;MQ0=0;MQRankSum=0.194;QD=25.23;ReadPosRankSum=4.209;SOR=0.67	GT:AD:DP:GQ:PL	0:382,0:382:99:0,16154,.	1:0,335:335:99:14002,0,.
chrXIII	111799	chrXIII:111799_CA/CAA	CA	CAA	28157.4	.	AC=1;AF=0.5;AN=2;BaseQRankSum=4.262;ClippingRankSum=-0.006;DP=566;FS=3.336;MQ=59.91;MQ0=0;MQRankSum=-0.179;QD=20.98;ReadPosRankSum=3.874;SOR=0.479	GT:AD:DP:GQ	0:289,5:299:99	1:8,259:267:99
chrXIII	111909	chrXIII:111909_T/C	T	C	89894.8	.	AC=1;AF=0.5;AN=2;BaseQRankSum=3.612;ClippingRankSum=0.354;DP=732;FS=1.269;MQ=59.95;MQ0=0;MQRankSum=0.432;QD=31.45;ReadPosRankSum=4.486;SOR=0.57	GT:AD:DP:GQ:PL	0:365,0:365:99:0,15059,.	1:0,367:367:99:15418,0,.
chrXIII	112670	chrXIII:112670_T/C	T	C	101280	.	AC=1;AF=0.5;AN=2;BaseQRankSum=-5.361;ClippingRankSum=0.738;DP=710;FS=0.828;MQ=59.95;MQ0=0;MQRankSum=0.013;QD=30.18;ReadPosRankSum=1.643;SOR=0.903	GT:AD:DP:GQ:PL	0:379,0:379:99:0,15818,.	1:0,331:331:99:13853,0,.
chrXIII	113091	chrXIII:113091_G/A	G	A	39685.3	.	AC=1;AF=0.5;AN=2;BaseQRankSum=-5.272;ClippingRankSum=0.464;DP=705;FS=0;MQ=59.96;MQ0=0;MQRankSum=1.281;QD=33.11;ReadPosRankSum=3.248;SOR=0.74	GT:AD:DP:GQ:PL	0:366,0:366:99:0,15410,.	1:1,338:339:99:13772,0,.
chrXIII	113119	chrXIII:113119_T/C	T	C	26868.7	.	AC=1;AF=0.5;AN=2;BaseQRankSum=5.701;ClippingRankSum=0.418;DP=684;FS=2.126;MQ=59.95;MQ0=0;MQRankSum=-0.492;QD=29.71;ReadPosRankSum=0.914;SOR=0.561	GT:AD:DP:GQ:PL	0:341,0:341:99:0,14335,.	1:0,343:343:99:14133,0,.
chrXIII	113575	chrXIII:113575_T/C	T	C	35119.3	.	AC=1;AF=0.5;AN=2;BaseQRankSum=1.448;ClippingRankSum=0.61;DP=701;FS=0.565;MQ=59.92;MQ0=0;MQRankSum=-1.148;QD=26.47;ReadPosRankSum=0.188;SOR=0.619	GT:AD:DP:GQ:PL	0:384,0:384:99:0,16180,.	1:0,317:317:99:13470,0,.
chrXIII	113641	chrXIII:113641_C/T	C	T	81445.5	.	AC=1;AF=0.5;AN=2;BaseQRankSum=-5.455;ClippingRankSum=0.108;DP=712;FS=0;MQ=59.9;MQ0=0;MQRankSum=-0.044;QD=27.85;ReadPosRankSum=4.105;SOR=0.628	GT:AD:DP:GQ:PL	0:375,0:375:99:0,15571,.	1:0,337:337:99:13972,0,.
chrXIII	114304	chrXIII:114304_T/C	T	C	85056.8	.	AC=1;AF=0.5;AN=2;BaseQRankSum=-4.969;ClippingRankSum=-1.468;DP=707;FS=1.972;MQ=59.98;MQ0=0;MQRankSum=2.721;QD=40.74;ReadPosRankSum=1.642;SOR=0.861	GT:AD:DP:GQ:PL	0:371,0:371:99:0,15772,.	1:0,336:336:99:15168,0,.
chrXIII	114310	chrXIII:114310_T/C	T	C	38580.3	.	AC=1;AF=0.5;AN=2;BaseQRankSum=3.04;ClippingRankSum=-1.251;DP=698;FS=0;MQ=59.99;MQ0=0;MQRankSum=-1.235;QD=29.29;ReadPosRankSum=5.098;SOR=0.691	GT:AD:DP:GQ:PL	0:368,0:368:99:0,16812,.	1:0,330:330:99:14150,0,.
chrXIII	114474	chrXIII:114474_A/T	A	T	16255.5	.	AC=1;AF=0.5;AN=2;BaseQRankSum=9.16;ClippingRankSum=-1.21;DP=717;FS=0;MQ=59.96;MQ0=0;MQRankSum=1.674;QD=27.48;ReadPosRankSum=2.306;SOR=0.656	GT:AD:DP:GQ:PL	0:377,0:377:99:0,15364,.	1:0,340:340:99:14080,0,.
chrXIII	114535	chrXIII:114535_C/T	C	T	60308.2	.	AC=1;AF=0.5;AN=2;BaseQRankSum=-3.114;ClippingRankSum=0.914;DP=743;FS=1.146;MQ=59.94;MQ0=0;MQRankSum=0.046;QD=32.31;ReadPosRankSum=2.327;SOR=0.586	GT:AD:DP:GQ:PL	0:383,0:383:99:0,17396,.	1:0,360:360:99:15028,0,.
chrXIII	114553	chrXIII:114553_C/T	C	T	107248	.	AC=1;AF=0.5;AN=2;BaseQRankSum=-11.598;ClippingRankSum=0.987;DP=724;FS=4.11;MQ=59.94;MQ0=0;MQRankSum=1.431;QD=22.38;ReadPosRankSum=1.684;SOR=1.166	GT:AD:DP:GQ:PL	0:377,0:377:99:0,15675,.	1:0,347:347:99:15720,0,.
chrXIII	114963	chrXIII:114963_G/A	G	A	92305.3	.	AC=1;AF=0.5;AN=2;BaseQRankSum=-7.162;ClippingRankSum=0.661;DP=693;FS=0;MQ=59.92;MQ0=0;MQRankSum=-0.598;QD=30.55;ReadPosRankSum=0.135;SOR=0.728	GT:AD:DP:GQ:PL	0:366,0:366:99:0,15102,.	1:0,327:327:99:13045,0,.
chrXIII	115183	chrXIII:115183_A/G	A	G	79354.7	.	AC=1;AF=0.5;AN=2;BaseQRankSum=-3.413;ClippingRankSum=0.445;DP=697;FS=4.638;MQ=59.93;MQ0=0;MQRankSum=0.298;QD=30.37;ReadPosRankSum=-2.65;SOR=1.05	GT:AD:DP:GQ:PL	0:366,0:366:99:0,15396,.	1:0,331:331:99:13525,0,.
chrXIII	115293	chrXIII:115293_C/T	C	T	38735.3	.	AC=1;AF=0.5;AN=2;BaseQRankSum=3.125;ClippingRankSum=0.714;DP=696;FS=1.115;MQ=59.92;MQ0=0;MQRankSum=-0.775;QD=34.12;ReadPosRankSum=-0.269;SOR=0.608	GT:AD:DP:GQ:PL	0:379,0:379:99:0,15726,.	1:0,317:317:99:13399,0,.
chrXIII	115465	chrXIII:115465_C/T	C	T	23432.9	.	AC=1;AF=0.5;AN=2;BaseQRankSum=-1.266;ClippingRankSum=0.669;DP=603;FS=1.197;MQ=59.92;MQ0=0;MQRankSum=-0.379;QD=31.45;ReadPosRankSum=-2.945;SOR=0.688	GT:AD:DP:GQ:PL	0:332,0:332:99:0,14609,.	1:1,270:271:99:9201,0,.
chrXIII	115471	chrXIII:115471_G/A	G	A	52460.2	.	AC=1;AF=0.5;AN=2;BaseQRankSum=5.116;ClippingRankSum=0.242;DP=628;FS=1.733;MQ=59.92;MQ0=0;MQRankSum=0.548;QD=34.37;ReadPosRankSum=2.846;SOR=0.566	GT:AD:DP:GQ:PL	0:337,0:337:99:0,12703,.	1:0,291:291:99:12763,0,.
chrXIII	115959	chrXIII:115959_C/T	C	T	77604.5	.	AC=1;AF=0.5;AN=2;BaseQRankSum=-2.267;ClippingRankSum=0.531;DP=627;FS=4.334;MQ=59.94;MQ0=0;MQRankSum=-1.417;QD=26.54;ReadPosRankSum=1.157;SOR=1.133	GT:AD:DP:GQ:PL	0:336,1:337:99:0,13596,.	1:0,290:290:99:11582,0,.
chrXIII	116112	chrXIII:116112_A/G	A	G	76633.5	.	AC=1;AF=0.5;AN=2;BaseQRankSum=-3.266;ClippingRankSum=-1.262;DP=675;FS=1.393;MQ=59.94;MQ0=0;MQRankSum=0.263;QD=32.65;ReadPosRankSum=2.219;SOR=0.8	GT:AD:DP:GQ:PL	0:368,0:368:99:0,15461,.	1:0,307:307:99:12732,0,.
chrXIII	116448	chrXIII:116448_T/C	T	C	45849.7	.	AC=1;AF=0.5;AN=2;BaseQRankSum=-0.704;ClippingRankSum=0.828;DP=570;FS=0.534;MQ=59.96;MQ0=0;MQRankSum=0.238;QD=24.9;ReadPosRankSum=1.695;SOR=0.801	GT:AD:DP:GQ:PL	0:299,0:299:99:0,12380,.	1:0,271:271:99:11448,0,.
chrXIII	117294	chrXIII:117294_T/C	T	C	50630.7	.	AC=1;AF=0.5;AN=2;BaseQRankSum=-4.109;ClippingRankSum=-0.583;DP=723;FS=0;MQ=59.93;MQ0=0;MQRankSum=-1.107;QD=29.52;ReadPosRankSum=-1.888;SOR=0.713	GT:AD:DP:GQ:PL	0:375,0:375:99:0,15653,.	1:0,348:348:99:14538,0,.
chrXIII	117342	chrXIII:117342_C/T	C	T	50435.7	.	AC=1;AF=0.5;AN=2;BaseQRankSum=3.954;ClippingRankSum=0.564;DP=739;FS=0;MQ=59.94;MQ0=0;MQRankSum=0.613;QD=33.12;ReadPosRankSum=2.079;SOR=0.735	GT:AD:DP:GQ:PL	0:388,0:388:99:0,16420,.	1:0,351:351:99:14706,0,.
chrXIII	117501	chrXIII:117501_G/C	G	C	31698.7	.	AC=1;AF=0.5;AN=2;BaseQRankSum=-2.19;ClippingRankSum=-0.054;DP=770;FS=2.05;MQ=59.96;MQ0=0;MQRankSum=-0.16;QD=29.16;ReadPosRankSum=2.082;SOR=0.876	GT:AD:DP:GQ:PL	0:405,1:406:99:0,16983,.	1:0,364:364:99:16476,0,.
chrXIII	117522	chrXIII:117522_C/T	C	T	18490.5	.	AC=1;AF=0.5;AN=2;BaseQRankSum=1.355;ClippingRankSum=-2.304;DP=783;FS=0;MQ=59.95;MQ0=0;MQRankSum=0.022;QD=30.51;ReadPosRankSum=0.056;SOR=0.607	GT:AD:DP:GQ:PL	0:410,0:410:99:0,25270,.	1:0,373:373:99:15365,0,.
chrXIII	117651	chrXIII:117651_A/G	A	G	93240.3	.	AC=1;AF=0.5;AN=2;BaseQRankSum=-6.262;ClippingRankSum=0.454;DP=761;FS=3.839;MQ=59.95;MQ0=0;MQRankSum=-0.043;QD=31.68;ReadPosRankSum=1.237;SOR=1.179	GT:AD:DP:GQ:PL	0:397,0:397:99:0,16762,.	1:0,364:364:99:15444,0,.
chrXIII	117732	chrXIII:117732_T/C	T	C	31732.7	.	AC=1;AF=0.5;AN=2;BaseQRankSum=1.933;ClippingRankSum=-0.405;DP=758;FS=2.062;MQ=59.95;MQ0=0;MQRankSum=-0.998;QD=29.39;ReadPosRankSum=1.125;SOR=0.539	GT:AD:DP:GQ:PL	0:402,0:402:99:0,17026,.	1:0,356:356:99:15115,0,.
chrXIII	118473	chrXIII:118473_A/G	A	G	58912.2	.	AC=1;AF=0.5;AN=2;BaseQRankSum=3.386;ClippingRankSum=1.882;DP=694;FS=1.152;MQ=59.96;MQ0=0;MQRankSum=2.139;QD=31.1;ReadPosRankSum=2.96;SOR=0.825	GT:AD:DP:GQ:PL	0:365,0:365:99:0,15157,.	1:0,329:329:99:13826,0,.
chrXIII	118891	chrXIII:118891_G/A	G	A	93421.5	.	AC=1;AF=0.5;AN=2;BaseQRankSum=-3.355;ClippingRankSum=-0.666;DP=726;FS=9.316;MQ=59.94;MQ0=0;MQRankSum=-0.216;QD=32.67;ReadPosRankSum=5.036;SOR=1.555	GT:AD:DP:GQ:PL	0:374,0:374:99:0,15780,.	1:0,352:352:99:14859,0,.
chrXIII	119087	chrXIII:119087_A/C	A	C	48246.3	.	AC=1;AF=0.5;AN=2;BaseQRankSum=-5.747;ClippingRankSum=0.005;DP=683;FS=0.545;MQ=59.91;MQ0=0;MQRankSum=-0.148;QD=24.13;ReadPosRankSum=-0.959;SOR=0.756	GT:AD:DP:GQ:PL	0:364,0:364:99:0,15385,.	1:0,319:319:99:13456,0,.
chrXIII	119306	chrXIII:119306_A/G	A	G	34480.3	.	AC=1;AF=0.5;AN=2;BaseQRankSum=8.49;ClippingRankSum=0.108;DP=670;FS=0.548;MQ=59.92;MQ0=0;MQRankSum=-0.247;QD=26.85;ReadPosRankSum=4.227;SOR=0.771	GT:AD:DP:GQ:PL	0:357,0:357:99:0,14551,.	1:0,313:313:99:13066,0,.
chrXIII	119467	chrXIII:119467_A/G	A	G	41393.3	.	AC=1;AF=0.5;AN=2;BaseQRankSum=2.483;ClippingRankSum=0.96;DP=705;FS=0.541;MQ=59.89;MQ0=0;MQRankSum=-0.403;QD=32.63;ReadPosRankSum=2.944;SOR=0.649	GT:AD:DP:GQ:PL	0:375,0:375:99:0,17192,.	1:0,330:330:99:14961,0,.
chrXIII	119476	chrXIII:119476_G/A	G	A	42931.3	.	AC=1;AF=0.5;AN=2;BaseQRankSum=-7.218;ClippingRankSum=0.956;DP=722;FS=0.542;MQ=59.9;MQ0=0;MQRankSum=1.28;QD=35.08;ReadPosRankSum=0.794;SOR=0.628	GT:AD:DP:GQ:PL	0:381,0:381:99:0,17306,.	1:0,341:341:99:15322,0,.
chrXIII	119630	chrXIII:119630_C/T	C	T	64062.9	.	AC=1;AF=0.5;AN=2;BaseQRankSum=-2.645;ClippingRankSum=-0.746;DP=696;FS=0.533;MQ=59.95;MQ0=0;MQRankSum=0.14;QD=31.69;ReadPosRankSum=2.738;SOR=0.672	GT:AD:DP:GQ:PL	0:381,1:382:99:0,15935,.	1:0,314:314:99:13067,0,.
chrXIII	120082	chrXIII:120082_G/A	G	A	16912.5	.	AC=1;AF=0.5;AN=2;BaseQRankSum=0.116;ClippingRankSum=0.092;DP=723;FS=11.411;MQ=59.97;MQ0=0;MQRankSum=0.178;QD=29.89;ReadPosRankSum=0.568;SOR=0.403	GT:AD:DP:GQ:PL	0:394,0:394:99:0,16612,.	1:1,328:329:99:13631,0,.
chrXIII	120376	chrXIII:120376_C/T	C	T	42936.7	.	AC=1;AF=0.5;AN=2;BaseQRankSum=-2.105;ClippingRankSum=-0.753;DP=715;FS=1.102;MQ=59.93;MQ0=0;MQRankSum=1.793;QD=30.31;ReadPosRankSum=-1.704;SOR=0.614	GT:AD:DP:GQ:PL	0:372,0:372:99:0,15672,.	1:0,343:343:99:14192,0,.
chrXIII	120604	chrXIII:120604_GTTCTTCTTC/G	GTTCTTCTTC	G	48961.9	.	AC=1;AF=0.5;AN=2;BaseQRankSum=-1.435;ClippingRankSum=0.751;DP=535;FS=1.162;MQ=58.26;MQ0=0;MQRankSum=-2.788;QD=36.19;ReadPosRankSum=-0.528;SOR=0.614	GT:AD:DP:GQ	0:278,0:279:99	1:0,256:256:99
chrXIII	120947	chrXIII:120947_A/G	A	G	33368.3	.	AC=1;AF=0.5;AN=2;BaseQRankSum=5.635;ClippingRankSum=1.383;DP=737;FS=0;MQ=59.94;MQ0=0;MQRankSum=2.001;QD=29.16;ReadPosRankSum=3.451;SOR=0.719	GT:AD:DP:GQ:PL	0:383,0:383:99:0,15832,.	1:0,354:354:99:14843,0,.
chrXIII	120995	chrXIII:120995_G/A	G	A	44299.7	.	AC=1;AF=0.5;AN=2;BaseQRankSum=-1.631;ClippingRankSum=-1.009;DP=746;FS=0;MQ=59.97;MQ0=0;MQRankSum=-0.3;QD=33.29;ReadPosRankSum=0.528;SOR=0.702	GT:AD:DP:GQ:PL	0:385,0:385:99:0,16234,.	1:0,361:361:99:14876,0,.
chrXIII	121136	chrXIII:121136_A/T	A	T	16759.5	.	AC=1;AF=0.5;AN=2;BaseQRankSum=6.173;ClippingRankSum=0.626;DP=714;FS=0.677;MQ=59.93;MQ0=0;MQRankSum=1.172;QD=32.09;ReadPosRankSum=-1.768;SOR=0.617	GT:AD:DP:GQ:PL	0:377,0:377:99:0,15604,.	1:0,337:337:99:14026,0,.
chrXIII	121512	chrXIII:121512_G/A	G	A	16975.5	.	AC=1;AF=0.5;AN=2;BaseQRankSum=4.692;ClippingRankSum=0.926;DP=699;FS=4.992;MQ=59.93;MQ0=0;MQRankSum=-1.09;QD=30.43;ReadPosRankSum=-1.41;SOR=0.506	GT:AD:DP:GQ:PL	0:363,0:363:99:0,15468,.	1:1,335:336:99:14170,0,.
chrXIII	121603	chrXIII:121603_A/G	A	G	52033.7	.	AC=1;AF=0.5;AN=2;BaseQRankSum=4.253;ClippingRankSum=-0.114;DP=736;FS=0.52;MQ=59.93;MQ0=0;MQRankSum=0.118;QD=32.94;ReadPosRankSum=2.172;SOR=0.632	GT:AD:DP:GQ:PL	0:380,0:380:99:0,15495,.	1:0,356:356:99:14986,0,.
chrXIII	121847	chrXIII:121847_G/A	G	A	76679.3	.	AC=1;AF=0.5;AN=2;BaseQRankSum=-13.038;ClippingRankSum=-1.317;DP=705;FS=0.738;MQ=59.89;MQ0=0;MQRankSum=1.042;QD=35.73;ReadPosRankSum=-0.168;SOR=0.619	GT:AD:DP:GQ:PL	0:365,0:365:99:0,15281,.	1:1,339:340:99:13567,0,.
chrXIII	121935	chrXIII:121935_C/T	C	T	55855.7	.	AC=1;AF=0.5;AN=2;BaseQRankSum=-1.132;ClippingRankSum=-2.015;DP=723;FS=0.522;MQ=59.93;MQ0=0;MQRankSum=-0.089;QD=29.26;ReadPosRankSum=0.294;SOR=0.73	GT:AD:DP:GQ:PL	0:377,0:377:99:0,40796,.	1:0,346:346:99:15777,0,.
chrXIII	121948	chrXIII:121948_G/C	G	C	40829.3	.	AC=1;AF=0.5;AN=2;BaseQRankSum=-1.941;ClippingRankSum=-1.405;DP=722;FS=1.165;MQ=59.94;MQ0=0;MQRankSum=-0.036;QD=28.09;ReadPosRankSum=-0.519;SOR=0.594	GT:AD:DP:GQ:PL	0:377,0:377:99:0,45635,.	1:0,345:345:99:14648,0,.
chrXIII	121951	chrXIII:121951_T/C	T	C	98487.5	.	AC=1;AF=0.5;AN=2;BaseQRankSum=0.552;ClippingRankSum=-0.006;DP=726;FS=0;MQ=59.93;MQ0=0;MQRankSum=0.997;QD=34.79;ReadPosRankSum=1.884;SOR=0.673	GT:AD:DP:GQ:PL	0:377,0:377:99:0,29296,.	1:0,349:349:99:16375,0,.
chrXIII	121965	chrXIII:121965_T/C	T	C	91852.5	.	AC=1;AF=0.5;AN=2;BaseQRankSum=-5.321;ClippingRankSum=-1.179;DP=735;FS=0.635;MQ=59.92;MQ0=0;MQRankSum=-0.231;QD=27.89;ReadPosRankSum=1.318;SOR=0.606	GT:AD:DP:GQ:PL	0:379,0:379:99:0,29389,.	1:0,356:356:99:16135,0,.
chrXIII	122094	chrXIII:122094_G/T	G	T	97127.3	.	AC=1;AF=0.5;AN=2;BaseQRankSum=-3.06;ClippingRankSum=-0.812;DP=713;FS=13.088;MQ=59.92;MQ0=0;MQRankSum=1.619;QD=34.59;ReadPosRankSum=3.707;SOR=1.56	GT:AD:DP:GQ:PL	0:363,1:364:99:0,15362,.	1:0,349:349:99:14625,0,.
chrXIII	122176	chrXIII:122176_A/G	A	G	90015.8	.	AC=1;AF=0.5;AN=2;BaseQRankSum=1.887;ClippingRankSum=0.004;DP=747;FS=0.605;MQ=59.96;MQ0=0;MQRankSum=-1.845;QD=29.34;ReadPosRankSum=2.497;SOR=0.773	GT:AD:DP:GQ:PL	0:397,0:397:99:0,17948,.	1:0,350:350:99:15797,0,.
chrXIII	122193	chrXIII:122193_A/G	A	G	95299.8	.	AC=1;AF=0.5;AN=2;BaseQRankSum=-3.921;ClippingRankSum=-1.737;DP=761;FS=0.602;MQ=59.96;MQ0=0;MQRankSum=-0.275;QD=26.95;ReadPosRankSum=3.443;SOR=0.601	GT:AD:DP:GQ:PL	0:407,0:407:99:0,18403,.	1:0,354:354:99:15987,0,.
chrXIII	122298	chrXIII:122298_G/T	G	T	88548.3	.	AC=1;AF=0.5;AN=2;BaseQRankSum=-2.398;ClippingRankSum=0.798;DP=737;FS=0;MQ=59.96;MQ0=0;MQRankSum=-0.147;QD=30.92;ReadPosRankSum=1.766;SOR=0.786	GT:AD:DP:GQ:PL	0:387,1:388:99:0,15887,.	1:0,349:349:99:15903,0,.
chrXIII	122317	chrXIII:122317_C/T	C	T	75462.8	.	AC=1;AF=0.5;AN=2;BaseQRankSum=-5.332;ClippingRankSum=-0.951;DP=738;FS=0.602;MQ=59.95;MQ0=0;MQRankSum=-1.365;QD=34.08;ReadPosRankSum=0.46;SOR=0.621	GT:AD:DP:GQ:PL	0:387,0:387:99:0,17590,.	1:0,351:351:99:14665,0,.
chrXIII	122362	chrXIII:122362_G/A	G	A	36276.3	.	AC=1;AF=0.5;AN=2;BaseQRankSum=-2.798;ClippingRankSum=0.657;DP=732;FS=3.381;MQ=59.97;MQ0=0;MQRankSum=-1.113;QD=31.87;ReadPosRankSum=3.476;SOR=0.503	GT:AD:DP:GQ:PL	0:383,0:383:99:0,16009,.	1:0,349:349:99:14442,0,.
chrXIII	122778	chrXIII:122778_C/CGTTCCTGTTCTTATT	C	CGTTCCTGTTCTTATT	34977.1	.	AC=1;AF=0.5;AN=2;BaseQRankSum=-2.722;ClippingRankSum=-0.934;DP=516;FS=0;MQ=59.28;MQ0=0;MQRankSum=1.646;QD=30.76;ReadPosRankSum=-2.8;SOR=0.73	GT:AD:DP:GQ	0:353,0:353:99	1:0,163:163:99
chrXIII	122837	chrXIII:122837_G/A	G	A	51638.7	.	AC=1;AF=0.5;AN=2;BaseQRankSum=-3.015;ClippingRankSum=-0.007;DP=687;FS=7.038;MQ=59.82;MQ0=0;MQRankSum=-0.93;QD=31.21;ReadPosRankSum=2.779;SOR=0.847	GT:AD:DP:GQ:PL	0:368,0:368:99:0,15697,.	1:0,319:319:99:13567,0,.
chrXIII	122959	chrXIII:122959_GACACTTTTTTGCTTA/G	GACACTTTTTTGCTTA	G	56887.7	.	AC=1;AF=0.5;AN=2;BaseQRankSum=1.505;ClippingRankSum=0.05;DP=786;FS=1.093;MQ=59.93;MQ0=0;MQRankSum=0.419;QD=29.01;ReadPosRankSum=1.62;SOR=0.796	GT:AD:DP:GQ:PL	0:439,0:439:99:0,19672,.	1:0,347:347:99:15544,0,.
chrXIII	123828	chrXIII:123828_G/A	G	A	75356.7	.	AC=1;AF=0.5;AN=2;BaseQRankSum=-12.176;ClippingRankSum=1.196;DP=736;FS=0;MQ=59.94;MQ0=0;MQRankSum=-0.608;QD=27.88;ReadPosRankSum=3.121;SOR=0.72	GT:AD:DP:GQ:PL	0:371,0:371:99:0,16946,.	1:0,365:365:99:16211,0,.
chrXIII	123833	chrXIII:123833_G/A	G	A	91988.5	.	AC=1;AF=0.5;AN=2;BaseQRankSum=-8.297;ClippingRankSum=1.793;DP=729;FS=3.323;MQ=59.95;MQ0=0;MQRankSum=1.757;QD=34.24;ReadPosRankSum=3.341;SOR=1.086	GT:AD:DP:GQ:PL	0:369,0:369:99:0,15385,.	1:0,360:360:99:16891,0,.
chrXIII	123850	chrXIII:123850_C/T	C	T	80422.7	.	AC=1;AF=0.5;AN=2;BaseQRankSum=-3.56;ClippingRankSum=0.873;DP=714;FS=0;MQ=59.95;MQ0=0;MQRankSum=1.391;QD=26;ReadPosRankSum=0.581;SOR=0.705	GT:AD:DP:GQ:PL	0:365,0:365:99:0,16553,.	1:0,349:349:99:16172,0,.
chrXIII	123855	chrXIII:123855_G/A	G	A	28941.7	.	AC=1;AF=0.5;AN=2;BaseQRankSum=-2.7;ClippingRankSum=-0.401;DP=712;FS=2.158;MQ=59.93;MQ0=0;MQRankSum=-0.535;QD=32.22;ReadPosRankSum=0.947;SOR=0.508	GT:AD:DP:GQ:PL	0:364,0:364:99:0,16639,.	1:0,348:348:99:13975,0,.
chrXIII	124000	chrXIII:124000_T/A	T	A	61997.7	.	AC=1;AF=0.5;AN=2;BaseQRankSum=-8.352;ClippingRankSum=-0.594;DP=737;FS=4.357;MQ=59.96;MQ0=0;MQRankSum=1.53;QD=31.01;ReadPosRankSum=0.73;SOR=0.44	GT:AD:DP:GQ:PL	0:377,0:377:99:0,15888,.	1:1,359:360:99:15223,0,.
chrXIII	124027	chrXIII:124027_C/T	C	T	64432.7	.	AC=1;AF=0.5;AN=2;BaseQRankSum=3.182;ClippingRankSum=0.105;DP=728;FS=7.733;MQ=59.94;MQ0=0;MQRankSum=0.59;QD=28.49;ReadPosRankSum=0.692;SOR=0.342	GT:AD:DP:GQ:PL	0:374,0:374:99:0,15667,.	1:0,354:354:99:16182,0,.
chrXIII	124036	chrXIII:124036_G/A	G	A	28049.7	.	AC=1;AF=0.5;AN=2;BaseQRankSum=-0.239;ClippingRankSum=-0.038;DP=736;FS=0.661;MQ=59.94;MQ0=0;MQRankSum=0.178;QD=29.55;ReadPosRankSum=2.212;SOR=0.579	GT:AD:DP:GQ:PL	0:383,0:383:99:0,17762,.	1:0,353:353:99:14888,0,.
chrXIII	124042	chrXIII:124042_A/AT	A	AT	42291.2	.	AC=1;AF=0.5;AN=2;BaseQRankSum=-1.605;ClippingRankSum=0.318;DP=724;FS=2.022;MQ=59.94;MQ0=0;MQRankSum=1.093;QD=29.29;ReadPosRankSum=5.97;SOR=0.501	GT:AD:DP:GQ:PL	0:376,0:376:99:0,17334,.	1:0,348:348:99:16515,0,.
chrXIII	124045	chrXIII:124045_G/T	G	T	52377.7	.	AC=1;AF=0.5;AN=2;BaseQRankSum=1.921;ClippingRankSum=0.188;DP=719;FS=4.446;MQ=59.95;MQ0=0;MQRankSum=0.65;QD=31.38;ReadPosRankSum=4.911;SOR=0.432	GT:AD:DP:GQ:PL	0:371,0:371:99:0,17054,.	1:0,348:348:99:15977,0,.
chrXIII	124113	chrXIII:124113_T/C	T	C	70644.7	.	AC=1;AF=0.5;AN=2;BaseQRankSum=-2.445;ClippingRankSum=0.166;DP=702;FS=3.34;MQ=59.93;MQ0=0;MQRankSum=-0.423;QD=33.42;ReadPosRankSum=0.375;SOR=0.76	GT:AD:DP:GQ:PL	0:360,0:360:99:0,16261,.	1:0,342:342:99:15529,0,.
chrXIII	124135	chrXIII:124135_G/A	G	A	70923.7	.	AC=1;AF=0.5;AN=2;BaseQRankSum=-1.629;ClippingRankSum=1.422;DP=713;FS=0;MQ=59.92;MQ0=0;MQRankSum=-0.831;QD=32.98;ReadPosRankSum=-1.331;SOR=0.752	GT:AD:DP:GQ:PL	0:374,0:374:99:0,16732,.	1:0,339:339:99:15443,0,.
chrXIII	124216	chrXIII:124216_C/A	C	A	35053.3	.	AC=1;AF=0.5;AN=2;BaseQRankSum=0.07;ClippingRankSum=0.357;DP=706;FS=0;MQ=59.96;MQ0=0;MQRankSum=-0.674;QD=30.48;ReadPosRankSum=5.488;SOR=0.659	GT:AD:DP:GQ:PL	0:367,0:367:99:0,15431,.	1:2,337:339:99:10875,0,.
chrXIII	124283	chrXIII:124283_C/G	C	G	102015	.	AC=1;AF=0.5;AN=2;BaseQRankSum=-6.061;ClippingRankSum=1.898;DP=737;FS=0;MQ=59.92;MQ0=0;MQRankSum=0.233;QD=28.83;ReadPosRankSum=4.516;SOR=0.702	GT:AD:DP:GQ:PL	0:388,0:388:99:0,16385,.	1:0,349:349:99:14772,0,.
chrXIII	124309	chrXIII:124309_A/G	A	G	88945.5	.	AC=1;AF=0.5;AN=2;BaseQRankSum=-3.464;ClippingRankSum=-0.17;DP=717;FS=0.653;MQ=59.94;MQ0=0;MQRankSum=1.687;QD=24.6;ReadPosRankSum=2.343;SOR=0.77	GT:AD:DP:GQ:PL	0:379,0:379:99:0,15769,.	1:0,338:338:99:14073,0,.
chrXIII	124356	chrXIII:124356_C/T	C	T	54439.2	.	AC=1;AF=0.5;AN=2;BaseQRankSum=-2.162;ClippingRankSum=0.772;DP=627;FS=0;MQ=59.95;MQ0=0;MQRankSum=0.126;QD=29.05;ReadPosRankSum=0.363;SOR=0.682	GT:AD:DP:GQ:PL	0:342,0:342:99:0,18829,.	1:0,285:285:99:12917,0,.
chrXIII	124357	chrXIII:124357_A/G	A	G	54439.2	.	AC=1;AF=0.5;AN=2;BaseQRankSum=3.2;ClippingRankSum=2.124;DP=624;FS=0;MQ=59.96;MQ0=0;MQRankSum=1.757;QD=28.36;ReadPosRankSum=-0.711;SOR=0.708	GT:AD:DP:GQ:PL	0:340,0:340:99:0,18663,.	1:0,284:284:99:12917,0,.
chrXIII	124406	chrXIII:124406_C/G	C	G	50718.2	.	AC=1;AF=0.5;AN=2;BaseQRankSum=3;ClippingRankSum=0.442;DP=570;FS=1.104;MQ=59.91;MQ0=0;MQRankSum=0.998;QD=31.63;ReadPosRankSum=1.978;SOR=0.778	GT:AD:DP:GQ:PL	0:333,0:333:99:0,15234,.	1:0,237:237:99:10852,0,.
chrXIII	124408	chrXIII:124408_C/G	C	G	50649.2	.	AC=1;AF=0.5;AN=2;BaseQRankSum=-0.22;ClippingRankSum=-0.044;DP=572;FS=0.519;MQ=59.91;MQ0=0;MQRankSum=-1.042;QD=22.52;ReadPosRankSum=3.148;SOR=0.75	GT:AD:DP:GQ	0:337,0:337:99	1:0,235:235:99
chrXIII	124455	chrXIII:124455_T/C	T	C	69179.3	.	AC=1;AF=0.5;AN=2;BaseQRankSum=-11.678;ClippingRankSum=0.983;DP=595;FS=0.723;MQ=59.9;MQ0=0;MQRankSum=0.925;QD=26.84;ReadPosRankSum=1.517;SOR=0.769	GT:AD:DP:GQ:PL	0:343,0:343:99:0,14218,.	1:0,252:252:99:10223,0,.
chrXIII	124497	chrXIII:124497_A/G	A	G	47140.7	.	AC=1;AF=0.5;AN=2;BaseQRankSum=4.771;ClippingRankSum=0.187;DP=680;FS=0.552;MQ=59.88;MQ0=0;MQRankSum=2.187;QD=29.19;ReadPosRankSum=4.536;SOR=0.643	GT:AD:DP:GQ:PL	0:372,0:372:99:0,16999,.	1:0,308:308:99:13991,0,.
chrXIII	124499	chrXIII:124499_C/T	C	T	47140.7	.	AC=1;AF=0.5;AN=2;BaseQRankSum=-2.124;ClippingRankSum=-1.467;DP=690;FS=0.553;MQ=59.89;MQ0=0;MQRankSum=1.185;QD=24.64;ReadPosRankSum=4.904;SOR=0.65	GT:AD:DP:GQ:PL	0:378,0:378:99:0,16999,.	1:0,312:312:99:13991,0,.
chrXIII	124563	chrXIII:124563_G/GC	G	GC	69251.7	.	AC=1;AF=0.5;AN=2;BaseQRankSum=-4.548;ClippingRankSum=-0.004;DP=701;FS=0;MQ=59.91;MQ0=0;MQRankSum=2.095;QD=30.82;ReadPosRankSum=-2.319;SOR=0.75	GT:AD:DP:GQ:PL	0:377,0:377:99:0,15230,.	1:0,324:324:99:14816,0,.
chrXIII	124576	chrXIII:124576_G/A	G	A	18039.8	.	AC=1;AF=0.5;AN=2;BaseQRankSum=1.844;ClippingRankSum=-1.695;DP=685;FS=2.639;MQ=59.91;MQ0=0;MQRankSum=-0.196;QD=34.17;ReadPosRankSum=-1.371;SOR=0.476	GT:AD:DP:GQ:PL	0:358,0:358:99:0,16349,.	1:0,327:327:99:13830,0,.
chrXIII	124675	chrXIII:124675_T/C	T	C	65070.7	.	AC=1;AF=0.5;AN=2;BaseQRankSum=-2.426;ClippingRankSum=-0.608;DP=680;FS=1.091;MQ=59.94;MQ0=0;MQRankSum=-0.653;QD=29.29;ReadPosRankSum=-0.702;SOR=0.654	GT:AD:DP:GQ:PL	0:350,0:350:99:0,14635,.	1:0,330:330:99:14789,0,.
chrXIII	124697	chrXIII:124697_T/C	T	C	49249.7	.	AC=1;AF=0.5;AN=2;BaseQRankSum=0.659;ClippingRankSum=-0.456;DP=691;FS=0.525;MQ=59.96;MQ0=0;MQRankSum=0.011;QD=33.26;ReadPosRankSum=1.844;SOR=0.718	GT:AD:DP:GQ:PL	0:351,0:351:99:0,15760,.	1:0,340:340:99:14467,0,.
chrXIII	124777	chrXIII:124777_C/T	C	T	85908.5	.	AC=1;AF=0.5;AN=2;BaseQRankSum=-3.407;ClippingRankSum=-1.066;DP=733;FS=4.367;MQ=59.94;MQ0=0;MQRankSum=0.499;QD=29.25;ReadPosRankSum=0.371;SOR=1.124	GT:AD:DP:GQ:PL	0:376,0:376:99:0,15639,.	1:0,357:357:99:16157,0,.
chrXIII	124802	chrXIII:124802_C/T	C	T	46891.7	.	AC=1;AF=0.5;AN=2;BaseQRankSum=9.106;ClippingRankSum=0.233;DP=738;FS=2.492;MQ=59.96;MQ0=0;MQRankSum=-0.603;QD=32.46;ReadPosRankSum=6.973;SOR=0.908	GT:AD:DP:GQ:PL	0:384,0:384:99:0,17284,.	1:0,354:354:99:14913,0,.
chrXIII	124844	chrXIII:124844_G/A	G	A	46928.7	.	AC=1;AF=0.5;AN=2;BaseQRankSum=0.97;ClippingRankSum=-0.698;DP=737;FS=4.053;MQ=59.92;MQ0=0;MQRankSum=-0.615;QD=30.47;ReadPosRankSum=0.387;SOR=0.48	GT:AD:DP:GQ:PL	0:384,0:384:99:0,15835,.	1:0,353:353:99:14796,0,.
chrXIII	124877	chrXIII:124877_G/T	G	T	48609.7	.	AC=1;AF=0.5;AN=2;BaseQRankSum=0.582;ClippingRankSum=-1.203;DP=710;FS=1.136;MQ=59.91;MQ0=0;MQRankSum=1.786;QD=27.65;ReadPosRankSum=2.082;SOR=0.582	GT:AD:DP:GQ:PL	0:366,0:366:99:0,15334,.	1:0,344:344:99:14509,0,.
chrXIII	125006	chrXIII:125006_G/A	G	A	60670.2	.	AC=1;AF=0.5;AN=2;BaseQRankSum=-3.395;ClippingRankSum=1.273;DP=761;FS=0;MQ=59.93;MQ0=0;MQRankSum=-1.01;QD=26.96;ReadPosRankSum=-0.416;SOR=0.707	GT:AD:DP:GQ:PL	0:381,0:381:99:0,15297,.	1:0,380:380:99:15444,0,.
chrXIII	125244	chrXIII:125244_A/G	A	G	98835.3	.	AC=1;AF=0.5;AN=2;BaseQRankSum=-5.437;ClippingRankSum=2.188;DP=718;FS=5.79;MQ=59.93;MQ0=0;MQRankSum=-0.147;QD=28.44;ReadPosRankSum=3.788;SOR=1.357	GT:AD:DP:GQ:PL	0:353,1:354:99:0,14425,.	1:0,364:364:99:15126,0,.
chrXIII	125640	chrXIII:125640_T/C	T	C	38235.3	.	AC=1;AF=0.5;AN=2;BaseQRankSum=-1.207;ClippingRankSum=1.474;DP=762;FS=1.127;MQ=59.98;MQ0=0;MQRankSum=0.47;QD=37.3;ReadPosRankSum=1.677;SOR=0.803	GT:AD:DP:GQ:PL	0:398,0:398:99:0,16717,.	1:0,364:364:99:15234,0,.
chrXIII	125874	chrXIII:125874_T/C	T	C	94022.3	.	AC=1;AF=0.5;AN=2;BaseQRankSum=-2.833;ClippingRankSum=-1.152;DP=706;FS=4.127;MQ=59.96;MQ0=0;MQRankSum=0.073;QD=29.42;ReadPosRankSum=3.704;SOR=1.251	GT:AD:DP:GQ:PL	0:357,0:357:99:0,15010,.	1:0,349:349:99:15981,0,.
chrXIII	125883	chrXIII:125883_A/T	A	T	75417.9	.	AC=1;AF=0.5;AN=2;BaseQRankSum=-6.294;ClippingRankSum=-0.291;DP=713;FS=1.319;MQ=59.95;MQ0=0;MQRankSum=0.076;QD=29.17;ReadPosRankSum=-2.206;SOR=0.848	GT:AD:DP:GQ:PL	0:360,0:360:99:0,16510,.	1:0,353:353:99:14780,0,.
chrXIII	126281	chrXIII:126281_G/A	G	A	24664.7	.	AC=1;AF=0.5;AN=2;BaseQRankSum=-0.728;ClippingRankSum=-1.964;DP=734;FS=0;MQ=59.95;MQ0=0;MQRankSum=-1.147;QD=35.96;ReadPosRankSum=1.404;SOR=0.675	GT:AD:DP:GQ:PL	0:380,0:380:99:0,16020,.	1:0,354:354:99:14923,0,.
chrXIII	126381	chrXIII:126381_G/A	G	A	15639.5	.	AC=1;AF=0.5;AN=2;BaseQRankSum=1.04;ClippingRankSum=1.886;DP=711;FS=0.668;MQ=59.97;MQ0=0;MQRankSum=-0.471;QD=29.83;ReadPosRankSum=0.298;SOR=0.611	GT:AD:DP:GQ:PL	0:358,0:358:99:0,14751,.	1:1,352:353:99:13604,0,.
chrXIII	126625	chrXIII:126625_C/T	C	T	92042.3	.	AC=1;AF=0.5;AN=2;BaseQRankSum=-3.268;ClippingRankSum=-0.528;DP=746;FS=22.37;MQ=59.91;MQ0=0;MQRankSum=-0.505;QD=28.86;ReadPosRankSum=5.768;SOR=2.386	GT:AD:DP:GQ:PL	0:400,0:400:99:0,16679,.	1:1,345:346:99:14539,0,.
chrXIII	126663	chrXIII:126663_C/T	C	T	79022.3	.	AC=1;AF=0.5;AN=2;BaseQRankSum=-5.991;ClippingRankSum=-0.492;DP=746;FS=4.788;MQ=59.92;MQ0=0;MQRankSum=-0.11;QD=21.7;ReadPosRankSum=1.946;SOR=1.145	GT:AD:DP:GQ:PL	0:387,0:387:99:0,16157,.	1:0,359:359:99:15129,0,.
chrXIII	127093	chrXIII:127093_T/C	T	C	87730.3	.	AC=1;AF=0.5;AN=2;BaseQRankSum=-2.386;ClippingRankSum=1.218;DP=693;FS=5.135;MQ=59.91;MQ0=0;MQRankSum=-0.21;QD=30.66;ReadPosRankSum=0.879;SOR=1.203	GT:AD:DP:GQ:PL	0:376,0:376:99:0,15629,.	1:0,317:317:99:13303,0,.
chrXIII	127429	chrXIII:127429_T/C	T	C	45685.7	.	AC=1;AF=0.5;AN=2;BaseQRankSum=1.918;ClippingRankSum=-0.624;DP=703;FS=0.53;MQ=59.88;MQ0=0;MQRankSum=1.048;QD=34.01;ReadPosRankSum=3.659;SOR=0.645	GT:AD:DP:GQ:PL	0:373,0:373:99:0,15553,.	1:0,330:330:99:13886,0,.
chrXIII	127550	chrXIII:127550_T/C	T	C	54794.2	.	AC=1;AF=0.5;AN=2;BaseQRankSum=-3.18;ClippingRankSum=0.135;DP=728;FS=1.763;MQ=59.95;MQ0=0;MQRankSum=-0.771;QD=22.01;ReadPosRankSum=-0.588;SOR=0.56	GT:AD:DP:GQ:PL	0:381,0:381:99:0,15920,.	1:0,347:347:99:14711,0,.
chrXIII	127589	chrXIII:127589_A/T	A	T	55617.2	.	AC=1;AF=0.5;AN=2;BaseQRankSum=1.351;ClippingRankSum=0.49;DP=720;FS=1.117;MQ=59.94;MQ0=0;MQRankSum=-0.298;QD=27.85;ReadPosRankSum=3.92;SOR=0.584	GT:AD:DP:GQ:PL	0:384,0:384:99:0,16115,.	1:0,336:336:99:14252,0,.
chrXIII	128432	chrXIII:128432_A/G	A	G	57586.3	.	AC=1;AF=0.5;AN=2;BaseQRankSum=4.153;ClippingRankSum=-1.246;DP=661;FS=0;MQ=59.91;MQ0=0;MQRankSum=-0.594;QD=29.45;ReadPosRankSum=0.414;SOR=0.738	GT:AD:DP:GQ:PL	0:349,0:349:99:0,13274,.	1:0,312:312:99:12458,0,.
chrXIII	128498	chrXIII:128498_G/A	G	A	63941.9	.	AC=1;AF=0.5;AN=2;BaseQRankSum=-0.755;ClippingRankSum=0.564;DP=713;FS=0;MQ=59.92;MQ0=0;MQRankSum=-0.873;QD=29.33;ReadPosRankSum=3.888;SOR=0.689	GT:AD:DP:GQ:PL	0:367,0:367:99:0,15354,.	1:0,346:346:99:14701,0,.
chrXIII	128877	chrXIII:128877_A/G	A	G	69638.5	.	AC=1;AF=0.5;AN=2;BaseQRankSum=-2.152;ClippingRankSum=-1.281;DP=754;FS=3.998;MQ=59.91;MQ0=0;MQRankSum=0.478;QD=24.59;ReadPosRankSum=1.943;SOR=1.056	GT:AD:DP:GQ:PL	0:398,0:398:99:0,16538,.	1:0,356:356:99:14999,0,.
chrXIII	129009	chrXIII:129009_C/T	C	T	77316.3	.	AC=1;AF=0.5;AN=2;BaseQRankSum=-6.89;ClippingRankSum=-0.091;DP=701;FS=8.114;MQ=59.92;MQ0=0;MQRankSum=-0.848;QD=27.54;ReadPosRankSum=2.007;SOR=1.294	GT:AD:DP:GQ:PL	0:353,0:353:99:0,14818,.	1:0,348:348:99:14292,0,.
chrXIII	129083	chrXIII:129083_G/A	G	A	42716.7	.	AC=1;AF=0.5;AN=2;BaseQRankSum=2.168;ClippingRankSum=3.027;DP=698;FS=0.524;MQ=59.93;MQ0=0;MQRankSum=0.486;QD=36.29;ReadPosRankSum=0.376;SOR=0.624	GT:AD:DP:GQ:PL	0:354,0:354:99:0,14459,.	1:0,344:344:99:14238,0,.
chrXIII	129400	chrXIII:129400_T/G	T	G	92844.3	.	AC=1;AF=0.5;AN=2;BaseQRankSum=-3.032;ClippingRankSum=-0.447;DP=732;FS=0.767;MQ=59.92;MQ0=0;MQRankSum=1.515;QD=31.07;ReadPosRankSum=1.862;SOR=0.656	GT:AD:DP:GQ:PL	0:380,1:381:99:0,15726,.	1:0,351:351:99:14814,0,.
chrXIII	129456	chrXIII:129456_T/C	T	C	73450.9	.	AC=1;AF=0.5;AN=2;BaseQRankSum=-4.888;ClippingRankSum=0.456;DP=732;FS=3.448;MQ=59.91;MQ0=0;MQRankSum=0.762;QD=27.81;ReadPosRankSum=-2.22;SOR=0.497	GT:AD:DP:GQ:PL	0:383,0:383:99:0,16115,.	1:0,349:349:99:14731,0,.
chrXIII	129926	chrXIII:129926_C/T	C	T	51000.2	.	AC=1;AF=0.5;AN=2;BaseQRankSum=-1.687;ClippingRankSum=1.482;DP=681;FS=3.324;MQ=59.92;MQ0=0;MQRankSum=0.01;QD=27.45;ReadPosRankSum=0.548;SOR=0.49	GT:AD:DP:GQ:PL	0:355,0:355:99:0,14716,.	1:0,326:326:99:13734,0,.
chrXIII	130073	chrXIII:130073_T/C	T	C	22230.7	.	AC=1;AF=0.5;AN=2;BaseQRankSum=3.037;ClippingRankSum=-0.085;DP=514;FS=0.535;MQ=59.64;MQ0=0;MQRankSum=2.257;QD=18.02;ReadPosRankSum=11.177;SOR=0.642	GT:AD:DP:GQ:PL	0:361,0:361:99:0,15273,.	1:0,153:153:99:6136,0,.
chrXIII	130218	chrXIII:130218_T/C	T	C	53043.7	.	AC=1;AF=0.5;AN=2;BaseQRankSum=-2.538;ClippingRankSum=-1.337;DP=686;FS=2.452;MQ=59.88;MQ0=0;MQRankSum=-0.43;QD=29.1;ReadPosRankSum=7.707;SOR=0.737	GT:AD:DP:GQ:PL	0:366,0:366:99:0,15072,.	1:0,320:320:99:13368,0,.
chrXIII	130360	chrXIII:130360_C/A	C	A	31920.3	.	AC=1;AF=0.5;AN=2;BaseQRankSum=0.069;ClippingRankSum=-0.393;DP=638;FS=1.814;MQ=59.95;MQ0=0;MQRankSum=0.487;QD=28.92;ReadPosRankSum=4.695;SOR=0.836	GT:AD:DP:GQ:PL	0:328,0:328:99:0,13780,.	1:0,310:310:99:12891,0,.
chrXIII	130721	chrXIII:130721_A/G	A	G	93098.5	.	AC=1;AF=0.5;AN=2;BaseQRankSum=-1.4;ClippingRankSum=0.082;DP=730;FS=1.405;MQ=59.96;MQ0=0;MQRankSum=-1.204;QD=29.67;ReadPosRankSum=3.046;SOR=0.824	GT:AD:DP:GQ:PL	0:386,0:386:99:0,16320,.	1:0,344:344:99:14591,0,.
chrXIII	131106	chrXIII:131106_T/C	T	C	35941.3	.	AC=1;AF=0.5;AN=2;BaseQRankSum=3.259;ClippingRankSum=-1.033;DP=692;FS=0.542;MQ=59.94;MQ0=0;MQRankSum=-1.905;QD=31.36;ReadPosRankSum=3.637;SOR=0.626	GT:AD:DP:GQ:PL	0:370,0:370:99:0,15428,.	1:0,322:322:99:13711,0,.
chrXIII	131349	chrXIII:131349_G/T	G	T	99848.3	.	AC=1;AF=0.5;AN=2;BaseQRankSum=-3.858;ClippingRankSum=-0.45;DP=739;FS=1.625;MQ=59.97;MQ0=0;MQRankSum=-0.148;QD=31.73;ReadPosRankSum=0.461;SOR=0.827	GT:AD:DP:GQ:PL	0:388,0:388:99:0,16450,.	1:0,351:351:99:15941,0,.
chrXIII	131365	chrXIII:131365_T/A	T	A	76941.5	.	AC=1;AF=0.5;AN=2;BaseQRankSum=-2.945;ClippingRankSum=0.884;DP=750;FS=0;MQ=59.97;MQ0=0;MQRankSum=1.278;QD=35.13;ReadPosRankSum=3.797;SOR=0.704	GT:AD:DP:GQ:PL	0:384,0:384:99:0,17292,.	1:0,366:366:99:15018,0,.
chrXIII	131423	chrXIII:131423_A/G	A	G	78689.5	.	AC=1;AF=0.5;AN=2;BaseQRankSum=-2.776;ClippingRankSum=-1.548;DP=775;FS=0;MQ=59.98;MQ0=0;MQRankSum=0.019;QD=26.6;ReadPosRankSum=0.382;SOR=0.678	GT:AD:DP:GQ:PL	0:389,0:389:99:0,16377,.	1:0,386:386:99:16282,0,.
chrXIII	131647	chrXIII:131647_G/C	G	C	75521.5	.	AC=1;AF=0.5;AN=2;BaseQRankSum=-0.854;ClippingRankSum=0.82;DP=729;FS=0;MQ=59.94;MQ0=0;MQRankSum=1.044;QD=30.71;ReadPosRankSum=2.485;SOR=0.638	GT:AD:DP:GQ:PL	0:376,0:376:99:0,15390,.	1:0,353:353:99:14332,0,.
chrXIII	131930	chrXIII:131930_A/T	A	T	35472.3	.	AC=1;AF=0.5;AN=2;BaseQRankSum=5.512;ClippingRankSum=-1.584;DP=688;FS=0.541;MQ=59.63;MQ0=0;MQRankSum=-2.166;QD=28.04;ReadPosRankSum=5.817;SOR=0.761	GT:AD:DP:GQ:PL	0:348,0:348:99:0,14664,.	1:0,340:340:99:14262,0,.
chrXIII	132028	chrXIII:132028_A/T	A	T	35067.3	.	AC=1;AF=0.5;AN=2;BaseQRankSum=5.387;ClippingRankSum=0.97;DP=718;FS=2.611;MQ=59.92;MQ0=0;MQRankSum=-1.13;QD=33.51;ReadPosRankSum=4.813;SOR=0.802	GT:AD:DP:GQ:PL	0:388,0:388:99:0,17726,.	1:0,330:330:99:13966,0,.
chrXIII	132039	chrXIII:132039_G/A	G	A	86508.5	.	AC=1;AF=0.5;AN=2;BaseQRankSum=-4.999;ClippingRankSum=0.353;DP=719;FS=1.386;MQ=59.9;MQ0=0;MQRankSum=-0.272;QD=29.19;ReadPosRankSum=3.303;SOR=0.6	GT:AD:DP:GQ:PL	0:380,0:380:99:0,16059,.	1:0,339:339:99:15820,0,.
chrXIII	132061	chrXIII:132061_A/G	A	G	81204.8	.	AC=1;AF=0.5;AN=2;BaseQRankSum=-3.958;ClippingRankSum=1.389;DP=730;FS=0.594;MQ=59.92;MQ0=0;MQRankSum=0.557;QD=34.52;ReadPosRankSum=-0.283;SOR=0.599	GT:AD:DP:GQ:PL	0:390,0:390:99:0,17687,.	1:0,340:340:99:15533,0,.
chrXIII	132065	chrXIII:132065_G/T	G	T	51758.7	.	AC=1;AF=0.5;AN=2;BaseQRankSum=3.453;ClippingRankSum=-1.471;DP=732;FS=0.525;MQ=59.93;MQ0=0;MQRankSum=0.571;QD=32.5;ReadPosRankSum=5.063;SOR=0.632	GT:AD:DP:GQ:PL	0:390,0:390:99:0,17838,.	1:0,342:342:99:15475,0,.
chrXIII	132088	chrXIII:132088_T/C	T	C	34256.3	.	AC=1;AF=0.5;AN=2;BaseQRankSum=-0.882;ClippingRankSum=-0.717;DP=720;FS=1.154;MQ=59.93;MQ0=0;MQRankSum=-0.695;QD=30.31;ReadPosRankSum=3.014;SOR=0.847	GT:AD:DP:GQ:PL	0:382,0:382:99:0,17210,.	1:0,338:338:99:14309,0,.
chrXIII	132350	chrXIII:132350_G/A	G	A	82058.5	.	AC=1;AF=0.5;AN=2;BaseQRankSum=-6.029;ClippingRankSum=-0.608;DP=726;FS=0;MQ=59.93;MQ0=0;MQRankSum=-0.178;QD=25.4;ReadPosRankSum=-1.181;SOR=0.683	GT:AD:DP:GQ:PL	0:391,0:391:99:0,16160,.	1:0,335:335:99:13698,0,.
chrXIII	132409	chrXIII:132409_A/G	A	G	67699.5	.	AC=1;AF=0.5;AN=2;BaseQRankSum=-7.29;ClippingRankSum=0.413;DP=731;FS=0.607;MQ=59.95;MQ0=0;MQRankSum=2.394;QD=31.38;ReadPosRankSum=3.579;SOR=0.792	GT:AD:DP:GQ:PL	0:394,0:394:99:0,16513,.	1:0,337:337:99:13454,0,.
chrXIII	132552	chrXIII:132552_C/T	C	T	67597.5	.	AC=1;AF=0.5;AN=2;BaseQRankSum=-2.283;ClippingRankSum=0.59;DP=736;FS=2.196;MQ=59.88;MQ0=0;MQRankSum=1.354;QD=28.45;ReadPosRankSum=2.953;SOR=0.945	GT:AD:DP:GQ:PL	0:370,1:371:99:0,15180,.	1:0,365:365:99:15105,0,.
chrXIII	132696	chrXIII:132696_AATTATGGGAGATCGTTGATG/A	AATTATGGGAGATCGTTGATG	A	42082.2	.	AC=1;AF=0.5;AN=2;BaseQRankSum=4.281;ClippingRankSum=0.566;DP=783;FS=0.544;MQ=59.9;MQ0=0;MQRankSum=-1.491;QD=28.71;ReadPosRankSum=1.462;SOR=0.626	GT:AD:DP:GQ:PL	0:432,0:432:99:0,19699,.	1:0,351:351:99:15932,0,.
chrXIII	132728	chrXIII:132728_C/T	C	T	89998.5	.	AC=1;AF=0.5;AN=2;BaseQRankSum=-4.962;ClippingRankSum=-1.091;DP=715;FS=0.658;MQ=59.92;MQ0=0;MQRankSum=1.851;QD=28.7;ReadPosRankSum=2.211;SOR=0.838	GT:AD:DP:GQ:PL	0:358,0:358:99:0,14848,.	1:0,357:357:99:16695,0,.
chrXIII	132734	chrXIII:132734_T/A	T	A	27821.7	.	AC=1;AF=0.5;AN=2;BaseQRankSum=3.206;ClippingRankSum=-0.551;DP=721;FS=0;MQ=59.93;MQ0=0;MQRankSum=-0.308;QD=33.61;ReadPosRankSum=0.905;SOR=0.646	GT:AD:DP:GQ:PL	0:366,0:366:99:0,17145,.	1:0,355:355:99:14645,0,.
chrXIII	132741	chrXIII:132741_T/C	T	C	58424.7	.	AC=1;AF=0.5;AN=2;BaseQRankSum=4.979;ClippingRankSum=-0.836;DP=727;FS=2.434;MQ=59.92;MQ0=0;MQRankSum=-0.743;QD=25.94;ReadPosRankSum=-1.331;SOR=0.535	GT:AD:DP:GQ:PL	0:365,0:365:99:0,17075,.	1:0,362:362:99:17019,0,.
chrXIII	132751	chrXIII:132751_C/A	C	A	56776.7	.	AC=1;AF=0.5;AN=2;BaseQRankSum=-3.246;ClippingRankSum=0.669;DP=731;FS=0.522;MQ=59.91;MQ0=0;MQRankSum=1.656;QD=35.56;ReadPosRankSum=-3.664;SOR=0.622	GT:AD:DP:GQ:PL	0:365,0:365:99:0,16511,.	1:0,366:366:99:16574,0,.
chrXIII	132818	chrXIII:132818_C/T	C	T	56182.7	.	AC=1;AF=0.5;AN=2;BaseQRankSum=-1.547;ClippingRankSum=-0.533;DP=741;FS=1.104;MQ=59.91;MQ0=0;MQRankSum=-0.277;QD=28.96;ReadPosRankSum=2.098;SOR=0.601	GT:AD:DP:GQ:PL	0:366,0:366:99:0,16699,.	1:0,375:375:99:16952,0,.
chrXIII	132842	chrXIII:132842_C/G	C	G	52791.7	.	AC=1;AF=0.5;AN=2;BaseQRankSum=-6.091;ClippingRankSum=-0.642;DP=743;FS=5.919;MQ=59.92;MQ0=0;MQRankSum=-0.566;QD=29.59;ReadPosRankSum=-0.591;SOR=0.401	GT:AD:DP:GQ:PL	0:362,0:362:99:0,20377,.	1:0,381:381:99:17283,0,.
chrXIII	132856	chrXIII:132856_C/T	C	T	88257.5	.	AC=1;AF=0.5;AN=2;BaseQRankSum=-3.083;ClippingRankSum=0.142;DP=752;FS=0.638;MQ=59.94;MQ0=0;MQRankSum=-0.785;QD=26.41;ReadPosRankSum=4.581;SOR=0.685	GT:AD:DP:GQ:PL	0:374,0:374:99:0,15765,.	1:0,378:378:99:17179,0,.
chrXIII	132910	chrXIII:132910_C/T	C	T	49900.7	.	AC=1;AF=0.5;AN=2;BaseQRankSum=2.374;ClippingRankSum=-0.325;DP=759;FS=1.742;MQ=59.94;MQ0=0;MQRankSum=0.269;QD=29.74;ReadPosRankSum=1.489;SOR=0.827	GT:AD:DP:GQ:PL	0:381,0:381:99:0,15898,.	1:0,378:378:99:15906,0,.
chrXIII	133001	chrXIII:133001_A/T	A	T	68501.5	.	AC=1;AF=0.5;AN=2;BaseQRankSum=1.222;ClippingRankSum=-1.745;DP=660;FS=5.432;MQ=59.9;MQ0=0;MQRankSum=-0.362;QD=29;ReadPosRankSum=6.668;SOR=1.167	GT:AD:DP:GQ:PL	0:337,1:338:99:0,13529,.	1:0,322:322:99:13182,0,.
chrXIII	133099	chrXIII:133099_T/C	T	C	42160.7	.	AC=1;AF=0.5;AN=2;BaseQRankSum=-1.456;ClippingRankSum=-0.94;DP=736;FS=1.1;MQ=59.81;MQ0=0;MQRankSum=0.508;QD=30.41;ReadPosRankSum=-2.212;SOR=0.823	GT:AD:DP:GQ:PL	0:381,0:381:99:0,15961,.	1:0,355:355:99:14954,0,.
chrXIII	133212	chrXIII:133212_T/C	T	C	74948.5	.	AC=1;AF=0.5;AN=2;BaseQRankSum=-2.654;ClippingRankSum=-0.516;DP=738;FS=1.348;MQ=59.91;MQ0=0;MQRankSum=1.119;QD=31.81;ReadPosRankSum=4.055;SOR=0.832	GT:AD:DP:GQ:PL	0:381,0:381:99:0,16132,.	1:0,357:357:99:15122,0,.
chrXIII	133405	chrXIII:133405_T/C	T	C	49512.7	.	AC=1;AF=0.5;AN=2;BaseQRankSum=-2.82;ClippingRankSum=0.636;DP=714;FS=1.118;MQ=59.97;MQ0=0;MQRankSum=-1.479;QD=31.77;ReadPosRankSum=2.085;SOR=0.619	GT:AD:DP:GQ:PL	0:376,0:376:99:0,15708,.	1:0,338:338:99:14171,0,.
chrXIII	133436	chrXIII:133436_A/G	A	G	53713.7	.	AC=1;AF=0.5;AN=2;BaseQRankSum=-3.211;ClippingRankSum=-0.301;DP=729;FS=0.53;MQ=59.96;MQ0=0;MQRankSum=-0.794;QD=29.44;ReadPosRankSum=2.655;SOR=0.638	GT:AD:DP:GQ:PL	0:379,0:379:99:0,16028,.	1:0,350:350:99:14939,0,.
chrXIII	133555	chrXIII:133555_G/T	G	T	43352.7	.	AC=1;AF=0.5;AN=2;BaseQRankSum=-2.927;ClippingRankSum=1.826;DP=710;FS=3.228;MQ=59.97;MQ0=0;MQRankSum=0.708;QD=28.8;ReadPosRankSum=1.864;SOR=0.497	GT:AD:DP:GQ:PL	0:367,0:367:99:0,15371,.	1:0,343:343:99:14250,0,.
chrXIII	133610	chrXIII:133610_T/C	T	C	42221.7	.	AC=1;AF=0.5;AN=2;BaseQRankSum=0.431;ClippingRankSum=-0.496;DP=722;FS=1.741;MQ=59.97;MQ0=0;MQRankSum=0.209;QD=25.02;ReadPosRankSum=1.946;SOR=0.66	GT:AD:DP:GQ:PL	0:397,0:397:99:0,16670,.	1:0,325:325:99:13678,0,.
chrXIII	133684	chrXIII:133684_C/T	C	T	20851.8	.	AC=1;AF=0.5;AN=2;BaseQRankSum=3.173;ClippingRankSum=1.646;DP=685;FS=3.033;MQ=59.94;MQ0=0;MQRankSum=1.71;QD=34.58;ReadPosRankSum=-1.597;SOR=0.436	GT:AD:DP:GQ:PL	0:360,0:360:99:0,15182,.	1:0,325:325:99:13330,0,.
chrXIII	133858	chrXIII:133858_T/C	T	C	76405.8	.	AC=1;AF=0.5;AN=2;BaseQRankSum=-7.751;ClippingRankSum=-0.521;DP=721;FS=1.97;MQ=59.93;MQ0=0;MQRankSum=1.547;QD=23.46;ReadPosRankSum=1.121;SOR=0.867	GT:AD:DP:GQ:PL	0:371,0:371:99:0,15620,.	1:0,350:350:99:14808,0,.
chrXIII	134620	chrXIII:134620_C/T	C	T	49758.7	.	AC=1;AF=0.5;AN=2;BaseQRankSum=-1.503;ClippingRankSum=-1.437;DP=726;FS=0.524;MQ=59.94;MQ0=0;MQRankSum=1.168;QD=31.78;ReadPosRankSum=3.32;SOR=0.648	GT:AD:DP:GQ:PL	0:369,0:369:99:0,15323,.	1:0,357:357:99:14804,0,.
chrXIII	135169	chrXIII:135169_A/G	A	G	75374.5	.	AC=1;AF=0.5;AN=2;BaseQRankSum=-5.459;ClippingRankSum=-0.079;DP=721;FS=1.379;MQ=59.96;MQ0=0;MQRankSum=0.888;QD=26.3;ReadPosRankSum=1.209;SOR=0.872	GT:AD:DP:GQ:PL	0:373,1:374:99:0,15666,.	1:0,347:347:99:14574,0,.
chrXIII	135233	chrXIII:135233_C/A	C	A	86994.3	.	AC=1;AF=0.5;AN=2;BaseQRankSum=-4.105;ClippingRankSum=-1.01;DP=723;FS=4.844;MQ=59.92;MQ0=0;MQRankSum=-0.889;QD=28.7;ReadPosRankSum=4.297;SOR=1.05	GT:AD:DP:GQ:PL	0:381,0:381:99:0,16152,.	1:0,342:342:99:15429,0,.
chrXIII	135252	chrXIII:135252_T/C	T	C	75445.5	.	AC=1;AF=0.5;AN=2;BaseQRankSum=-6.472;ClippingRankSum=0.123;DP=726;FS=3.064;MQ=59.92;MQ0=0;MQRankSum=2.382;QD=33.17;ReadPosRankSum=-1.151;SOR=0.954	GT:AD:DP:GQ:PL	0:383,0:383:99:0,17324,.	1:0,343:343:99:14068,0,.
chrXIII	135265	chrXIII:135265_GAT/GATAT	GAT	GATAT	32346.2	.	AC=1;AF=0.5;AN=2;BaseQRankSum=-0.723;ClippingRankSum=-1.029;DP=621;FS=0.52;MQ=59.93;MQ0=0;MQRankSum=0.22;QD=24.32;ReadPosRankSum=0.022;SOR=0.647	GT:AD:DP:GQ	0:334,1:335:99	1:7,279:286:99
chrXIII	135343	chrXIII:135343_T/C	T	C	68104.5	.	AC=1;AF=0.5;AN=2;BaseQRankSum=0.487;ClippingRankSum=0.061;DP=667;FS=0;MQ=59.91;MQ0=0;MQRankSum=1.007;QD=28.72;ReadPosRankSum=3.096;SOR=0.751	GT:AD:DP:GQ:PL	0:361,0:361:99:0,14620,.	1:0,306:306:99:12794,0,.
chrXIII	135387	chrXIII:135387_G/A	G	A	77568.5	.	AC=1;AF=0.5;AN=2;BaseQRankSum=-4.86;ClippingRankSum=-0.114;DP=720;FS=3.252;MQ=59.9;MQ0=0;MQRankSum=2.06;QD=37.33;ReadPosRankSum=-0.092;SOR=1.001	GT:AD:DP:GQ:PL	0:379,0:379:99:0,15966,.	1:0,341:341:99:14394,0,.
chrXIII	135470	chrXIII:135470_G/A	G	A	49441.7	.	AC=1;AF=0.5;AN=2;BaseQRankSum=-0.042;ClippingRankSum=1.868;DP=697;FS=0;MQ=59.93;MQ0=0;MQRankSum=-0.408;QD=28.1;ReadPosRankSum=2.484;SOR=0.669	GT:AD:DP:GQ:PL	0:354,0:354:99:0,14877,.	1:0,343:343:99:14416,0,.
chrXIII	136477	chrXIII:136477_A/G	A	G	59532.7	.	AC=1;AF=0.5;AN=2;BaseQRankSum=-0.731;ClippingRankSum=0.629;DP=753;FS=3.221;MQ=59.95;MQ0=0;MQRankSum=-0.557;QD=35.4;ReadPosRankSum=4.903;SOR=0.497	GT:AD:DP:GQ:PL	0:394,0:394:99:0,16629,.	1:2,357:359:99:14923,0,.
chrXIII	136675	chrXIII:136675_A/G	A	G	59029.2	.	AC=1;AF=0.5;AN=2;BaseQRankSum=-2.746;ClippingRankSum=0.193;DP=759;FS=0.522;MQ=59.95;MQ0=0;MQRankSum=-1.344;QD=31.75;ReadPosRankSum=-2.894;SOR=0.632	GT:AD:DP:GQ:PL	0:386,0:386:99:0,15925,.	1:0,373:373:99:15595,0,.
chrXIII	136702	chrXIII:136702_T/G	T	G	55350.2	.	AC=1;AF=0.5;AN=2;BaseQRankSum=-3.579;ClippingRankSum=-1.087;DP=757;FS=0;MQ=59.95;MQ0=0;MQRankSum=-1.308;QD=34.9;ReadPosRankSum=5.706;SOR=0.687	GT:AD:DP:GQ:PL	0:389,0:389:99:0,16386,.	1:0,368:368:99:15505,0,.
chrXIII	136948	chrXIII:136948_A/G	A	G	57942.2	.	AC=1;AF=0.5;AN=2;BaseQRankSum=1.481;ClippingRankSum=0.88;DP=701;FS=3.218;MQ=59.96;MQ0=0;MQRankSum=-0.207;QD=30.42;ReadPosRankSum=4.066;SOR=0.916	GT:AD:DP:GQ:PL	0:367,0:367:99:0,15203,.	1:1,333:334:99:13996,0,.
chrXIII	137116	chrXIII:137116_T/C	T	C	68965.5	.	AC=1;AF=0.5;AN=2;BaseQRankSum=3.923;ClippingRankSum=1.983;DP=674;FS=3.233;MQ=59.92;MQ0=0;MQRankSum=1.776;QD=33.54;ReadPosRankSum=2.232;SOR=1.071	GT:AD:DP:GQ:PL	0:352,0:352:99:0,11451,.	1:0,322:322:99:12650,0,.
chrXIII	137172	chrXIII:137172_C/A	C	A	36897.3	.	AC=1;AF=0.5;AN=2;BaseQRankSum=0.809;ClippingRankSum=0.239;DP=725;FS=0.563;MQ=59.96;MQ0=0;MQRankSum=0.661;QD=28.74;ReadPosRankSum=4.561;SOR=0.594	GT:AD:DP:GQ:PL	0:383,0:383:99:0,16331,.	1:0,342:342:99:14632,0,.
chrXIII	137286	chrXIII:137286_C/T	C	T	38361.3	.	AC=1;AF=0.5;AN=2;BaseQRankSum=2.5;ClippingRankSum=0.213;DP=731;FS=1.912;MQ=59.91;MQ0=0;MQRankSum=-0.45;QD=25.14;ReadPosRankSum=5.067;SOR=0.842	GT:AD:DP:GQ:PL	0:373,0:373:99:0,15738,.	1:0,358:358:99:15101,0,.
chrXIII	137451	chrXIII:137451_G/A	G	A	56293.2	.	AC=1;AF=0.5;AN=2;BaseQRankSum=0.099;ClippingRankSum=-1.479;DP=737;FS=0;MQ=59.86;MQ0=0;MQRankSum=-0.055;QD=27.7;ReadPosRankSum=6.498;SOR=0.685	GT:AD:DP:GQ:PL	0:376,0:376:99:0,20120,.	1:0,361:361:99:15109,0,.
chrXIII	137475	chrXIII:137475_C/T	C	T	98088.5	.	AC=1;AF=0.5;AN=2;BaseQRankSum=-4.089;ClippingRankSum=0.165;DP=740;FS=3.194;MQ=59.92;MQ0=0;MQRankSum=0.49;QD=35.19;ReadPosRankSum=1.784;SOR=0.992	GT:AD:DP:GQ:PL	0:375,0:375:99:0,15853,.	1:0,365:365:99:16575,0,.
chrXIII	137716	chrXIII:137716_G/A	G	A	64667.2	.	AC=1;AF=0.5;AN=2;BaseQRankSum=-0.602;ClippingRankSum=1.613;DP=730;FS=1.743;MQ=59.94;MQ0=0;MQRankSum=0.605;QD=32.42;ReadPosRankSum=1.039;SOR=0.868	GT:AD:DP:GQ:PL	0:382,0:382:99:0,17241,.	1:0,348:348:99:15647,0,.
chrXIII	137717	chrXIII:137717_C/T	C	T	107272	.	AC=1;AF=0.5;AN=2;BaseQRankSum=-2.699;ClippingRankSum=1.305;DP=727;FS=0;MQ=59.94;MQ0=0;MQRankSum=-0.662;QD=26.05;ReadPosRankSum=5.668;SOR=0.629	GT:AD:DP:GQ:PL	0:381,0:381:99:0,17241,.	1:0,346:346:99:15656,0,.
chrXIII	137768	chrXIII:137768_C/A	C	A	97866.5	.	AC=1;AF=0.5;AN=2;BaseQRankSum=-1.451;ClippingRankSum=0.004;DP=755;FS=0;MQ=59.94;MQ0=0;MQRankSum=0.451;QD=30.1;ReadPosRankSum=1.683;SOR=0.689	GT:AD:DP:GQ:PL	0:399,0:399:99:0,16148,.	1:0,356:356:99:14959,0,.
chrXIII	137804	chrXIII:137804_T/C	T	C	44264.7	.	AC=1;AF=0.5;AN=2;BaseQRankSum=5.225;ClippingRankSum=0.405;DP=750;FS=1.773;MQ=59.94;MQ0=0;MQRankSum=0.087;QD=32.92;ReadPosRankSum=2.258;SOR=0.683	GT:AD:DP:GQ:PL	0:394,0:394:99:0,16008,.	1:0,356:356:99:14726,0,.
chrXIII	137879	chrXIII:137879_C/T	C	T	93617.5	.	AC=1;AF=0.5;AN=2;BaseQRankSum=-3.717;ClippingRankSum=0.214;DP=713;FS=3.221;MQ=59.94;MQ0=0;MQRankSum=1.57;QD=32;ReadPosRankSum=2.171;SOR=1.031	GT:AD:DP:GQ:PL	0:375,1:376:99:0,15790,.	1:0,337:337:99:14214,0,.
chrXIII	138042	chrXIII:138042_A/G	A	G	100794	.	AC=1;AF=0.5;AN=2;BaseQRankSum=-0.204;ClippingRankSum=-2.726;DP=736;FS=1.422;MQ=59.95;MQ0=0;MQRankSum=0.448;QD=33.83;ReadPosRankSum=1.485;SOR=0.812	GT:AD:DP:GQ:PL	0:380,1:381:99:0,15620,.	1:0,355:355:99:15897,0,.
chrXIII	138066	chrXIII:138066_G/A	G	A	38399.3	.	AC=1;AF=0.5;AN=2;BaseQRankSum=1.003;ClippingRankSum=-0.918;DP=736;FS=0;MQ=59.96;MQ0=0;MQRankSum=0.65;QD=30.56;ReadPosRankSum=5.222;SOR=0.683	GT:AD:DP:GQ:PL	0:388,1:389:99:0,17295,.	1:0,347:347:99:14369,0,.
chrXIII	138467	chrXIII:138467_A/G	A	G	74915.5	.	AC=1;AF=0.5;AN=2;BaseQRankSum=-2.274;ClippingRankSum=1.025;DP=755;FS=3.002;MQ=59.93;MQ0=0;MQRankSum=-0.675;QD=28.23;ReadPosRankSum=-0.615;SOR=0.517	GT:AD:DP:GQ:PL	0:401,0:401:99:0,16495,.	1:0,354:354:99:14672,0,.
chrXIII	138823	chrXIII:138823_C/T	C	T	69930.9	.	AC=1;AF=0.5;AN=2;BaseQRankSum=-2.973;ClippingRankSum=-0.768;DP=745;FS=0.565;MQ=59.92;MQ0=0;MQRankSum=-1.213;QD=38.46;ReadPosRankSum=-0.063;SOR=0.771	GT:AD:DP:GQ:PL	0:379,0:379:99:0,15972,.	1:0,366:366:99:15284,0,.
chrXIII	138914	chrXIII:138914_G/A	G	A	70783.3	.	AC=1;AF=0.5;AN=2;BaseQRankSum=-4.487;ClippingRankSum=1.556;DP=748;FS=1.838;MQ=59.86;MQ0=0;MQRankSum=0.255;QD=29.72;ReadPosRankSum=2.762;SOR=0.54	GT:AD:DP:GQ:PL	0:377,0:377:99:0,15753,.	1:0,371:371:99:15493,0,.
chrXIII	139013	chrXIII:139013_A/G	A	G	39260.3	.	AC=1;AF=0.5;AN=2;BaseQRankSum=-4.314;ClippingRankSum=1.458;DP=722;FS=0;MQ=59.9;MQ0=0;MQRankSum=-0.573;QD=28.83;ReadPosRankSum=8.858;SOR=0.662	GT:AD:DP:GQ:PL	0:375,0:375:99:0,15663,.	1:0,347:347:99:14565,0,.
chrXIII	139632	chrXIII:139632_C/T	C	T	63808.3	.	AC=1;AF=0.5;AN=2;BaseQRankSum=-5.569;ClippingRankSum=0.945;DP=738;FS=0;MQ=59.93;MQ0=0;MQRankSum=-0.892;QD=30.05;ReadPosRankSum=-1.304;SOR=0.728	GT:AD:DP:GQ:PL	0:374,0:374:99:0,15911,.	1:0,364:364:99:15318,0,.
chrXIII	139664	chrXIII:139664_T/C	T	C	39883.3	.	AC=1;AF=0.5;AN=2;BaseQRankSum=2.092;ClippingRankSum=0.842;DP=748;FS=1.135;MQ=59.98;MQ0=0;MQRankSum=0.239;QD=31.19;ReadPosRankSum=2.331;SOR=0.843	GT:AD:DP:GQ:PL	0:379,0:379:99:0,15969,.	1:0,369:369:99:15482,0,.
chrXIII	140131	chrXIII:140131_CA/CAAA	CA	CAAA	18163.6	.	AC=1;AF=0.5;AN=2;BaseQRankSum=-3.995;ClippingRankSum=-1.307;DP=630;FS=0.726;MQ=59.92;MQ0=0;MQRankSum=-0.152;QD=28.69;ReadPosRankSum=0.806;SOR=0.554	GT:AD:DP:GQ	0:363,0:363:99	1:2,265:267:99
chrXIII	140137	chrXIII:140137_T/A	T	A	23653.8	.	AC=1;AF=0.5;AN=2;BaseQRankSum=5.286;ClippingRankSum=0.782;DP=707;FS=0.642;MQ=59.93;MQ0=0;MQRankSum=-1.221;QD=31.46;ReadPosRankSum=-4.403;SOR=0.606	GT:AD:DP:GQ:PL	0:384,1:385:99:0,15281,.	1:0,322:322:99:14110,0,.
chrXIII	140328	chrXIII:140328_G/A	G	A	76008.5	.	AC=1;AF=0.5;AN=2;BaseQRankSum=-3.148;ClippingRankSum=0.164;DP=744;FS=1.357;MQ=59.94;MQ0=0;MQRankSum=1.528;QD=30.79;ReadPosRankSum=6.608;SOR=0.608	GT:AD:DP:GQ:PL	0:389,0:389:99:0,16017,.	1:0,355:355:99:14677,0,.
chrXIII	140395	chrXIII:140395_G/A	G	A	28287.9	.	AC=1;AF=0.5;AN=2;BaseQRankSum=3.177;ClippingRankSum=-0.661;DP=767;FS=0.596;MQ=59.97;MQ0=0;MQRankSum=-0.6;QD=29.2;ReadPosRankSum=2.99;SOR=0.773	GT:AD:DP:GQ:PL	0:400,0:400:99:0,17024,.	1:0,367:367:99:15602,0,.
chrXIII	140757	chrXIII:140757_C/T	C	T	40955.3	.	AC=1;AF=0.5;AN=2;BaseQRankSum=-2.333;ClippingRankSum=-0.964;DP=724;FS=1.14;MQ=59.95;MQ0=0;MQRankSum=1.451;QD=28.79;ReadPosRankSum=1.084;SOR=0.676	GT:AD:DP:GQ:PL	0:376,0:376:99:0,15621,.	1:0,348:348:99:14066,0,.
chrXIII	140935	chrXIII:140935_A/G	A	G	73262.5	.	AC=1;AF=0.5;AN=2;BaseQRankSum=-1.069;ClippingRankSum=-0.245;DP=731;FS=0.648;MQ=59.92;MQ0=0;MQRankSum=0.843;QD=29.47;ReadPosRankSum=5.479;SOR=0.81	GT:AD:DP:GQ:PL	0:365,0:365:99:0,14623,.	1:0,366:366:99:15098,0,.
chrXIII	140970	chrXIII:140970_A/G	A	G	74696.5	.	AC=1;AF=0.5;AN=2;BaseQRankSum=-6.655;ClippingRankSum=-0.306;DP=741;FS=3.184;MQ=59.91;MQ0=0;MQRankSum=-0.46;QD=31.16;ReadPosRankSum=-0.465;SOR=0.971	GT:AD:DP:GQ:PL	0:376,1:377:99:0,15624,.	1:0,364:364:99:15261,0,.
chrXIII	141600	chrXIII:141600_GT/G	GT	G	62472.9	.	AC=1;AF=0.5;AN=2;BaseQRankSum=-0.405;ClippingRankSum=-0.371;DP=675;FS=1.118;MQ=59.95;MQ0=0;MQRankSum=1.294;QD=34.44;ReadPosRankSum=3.574;SOR=0.595	GT:AD:DP:GQ:PL	0:351,1:352:99:0,11768,.	1:0,323:323:99:11094,0,.
chrXIII	141627	chrXIII:141627_C/T	C	T	91332.5	.	AC=1;AF=0.5;AN=2;BaseQRankSum=-1.058;ClippingRankSum=-0.13;DP=696;FS=0.668;MQ=59.95;MQ0=0;MQRankSum=1.434;QD=30.97;ReadPosRankSum=5.734;SOR=0.753	GT:AD:DP:GQ:PL	0:358,0:358:99:0,14979,.	1:0,338:338:99:14378,0,.
chrXIII	141812	chrXIII:141812_GC/G	GC	G	79006.5	.	AC=1;AF=0.5;AN=2;BaseQRankSum=0.603;ClippingRankSum=-1.096;DP=697;FS=5.524;MQ=59.92;MQ0=0;MQRankSum=0.705;QD=34.97;ReadPosRankSum=0.809;SOR=1.16	GT:AD:DP:GQ:PL	0:363,0:363:99:0,12203,.	1:0,334:334:99:11486,0,.
chrXIII	141877	chrXIII:141877_T/C	T	C	59130.3	.	AC=1;AF=0.5;AN=2;BaseQRankSum=1.061;ClippingRankSum=0.707;DP=678;FS=0.528;MQ=59.93;MQ0=0;MQRankSum=0.871;QD=32.91;ReadPosRankSum=0.25;SOR=0.77	GT:AD:DP:GQ:PL	0:345,0:345:99:0,14546,.	1:0,333:333:99:13654,0,.
chrXIII	141967	chrXIII:141967_C/CA	C	CA	83040.5	.	AC=1;AF=0.5;AN=2;BaseQRankSum=-3.563;ClippingRankSum=0.988;DP=672;FS=0;MQ=59.96;MQ0=0;MQRankSum=-0.531;QD=30.34;ReadPosRankSum=1.577;SOR=0.647	GT:AD:DP:GQ:PL	0:348,0:348:99:0,11968,.	1:0,324:324:99:14701,0,.
chrXIII	141979	chrXIII:141979_C/T	C	T	38011.9	.	AC=1;AF=0.5;AN=2;BaseQRankSum=1.585;ClippingRankSum=-1.903;DP=706;FS=0;MQ=59.95;MQ0=0;MQRankSum=0.219;QD=31.72;ReadPosRankSum=0.548;SOR=0.665	GT:AD:DP:GQ:PL	0:365,0:365:99:0,20225,.	1:0,341:341:99:15543,0,.
chrXIII	141982	chrXIII:141982_C/T	C	T	27639.7	.	AC=1;AF=0.5;AN=2;BaseQRankSum=-0.812;ClippingRankSum=0.456;DP=706;FS=2.864;MQ=59.95;MQ0=0;MQRankSum=-0.529;QD=26.38;ReadPosRankSum=0.274;SOR=0.493	GT:AD:DP:GQ:PL	0:362,0:362:99:0,20697,.	1:0,344:344:99:14410,0,.
chrXIII	142186	chrXIII:142186_A/G	A	G	104672	.	AC=1;AF=0.5;AN=2;BaseQRankSum=-4.797;ClippingRankSum=2.862;DP=716;FS=5.812;MQ=59.96;MQ0=0;MQRankSum=0.002;QD=29;ReadPosRankSum=-0.172;SOR=1.2	GT:AD:DP:GQ:PL	0:355,0:355:99:0,16264,.	1:0,361:361:99:16345,0,.
chrXIII	142190	chrXIII:142190_A/G	A	G	110159	.	AC=1;AF=0.5;AN=2;BaseQRankSum=1.093;ClippingRankSum=0.798;DP=719;FS=4.553;MQ=59.96;MQ0=0;MQRankSum=0.897;QD=32.56;ReadPosRankSum=-0.658;SOR=1.148	GT:AD:DP:GQ:PL	0:362,0:362:99:0,16379,.	1:0,357:357:99:16652,0,.
chrXIII	142206	chrXIII:142206_T/G	T	G	92098.8	.	AC=1;AF=0.5;AN=2;BaseQRankSum=-2.316;ClippingRankSum=-0.694;DP=728;FS=0.633;MQ=59.97;MQ0=0;MQRankSum=0.51;QD=26.9;ReadPosRankSum=-2.692;SOR=0.801	GT:AD:DP:GQ:PL	0:370,0:370:99:0,16822,.	1:0,358:358:99:15003,0,.
chrXIII	142395	chrXIII:142395_C/T	C	T	82560.5	.	AC=1;AF=0.5;AN=2;BaseQRankSum=-4.425;ClippingRankSum=0.578;DP=725;FS=1.397;MQ=59.94;MQ0=0;MQRankSum=1.355;QD=25.93;ReadPosRankSum=1.822;SOR=0.879	GT:AD:DP:GQ:PL	0:377,0:377:99:0,15910,.	1:0,348:348:99:14627,0,.
chrXIII	142575	chrXIII:142575_G/A	G	A	54084.2	.	AC=1;AF=0.5;AN=2;BaseQRankSum=-6.307;ClippingRankSum=-0.435;DP=746;FS=0;MQ=59.95;MQ0=0;MQRankSum=1.064;QD=32.59;ReadPosRankSum=-0.246;SOR=0.675	GT:AD:DP:GQ:PL	0:391,0:391:99:0,16506,.	1:2,353:355:99:14662,0,.
chrXIII	142704	chrXIII:142704_C/T	C	T	44528.7	.	AC=1;AF=0.5;AN=2;BaseQRankSum=1.836;ClippingRankSum=2.176;DP=730;FS=0.531;MQ=59.96;MQ0=0;MQRankSum=-0.766;QD=26.57;ReadPosRankSum=2.389;SOR=0.654	GT:AD:DP:GQ:PL	0:379,0:379:99:0,15749,.	1:0,351:351:99:14654,0,.
chrXIII	142824	chrXIII:142824_G/A	G	A	74454.5	.	AC=1;AF=0.5;AN=2;BaseQRankSum=-3.247;ClippingRankSum=-1.137;DP=726;FS=1.321;MQ=59.93;MQ0=0;MQRankSum=0.133;QD=27.46;ReadPosRankSum=1.399;SOR=0.613	GT:AD:DP:GQ:PL	0:370,1:371:99:0,15650,.	1:0,355:355:99:15066,0,.
chrXIII	142984	chrXIII:142984_G/A	G	A	69678.5	.	AC=1;AF=0.5;AN=2;BaseQRankSum=-1.111;ClippingRankSum=0.341;DP=742;FS=0;MQ=59.95;MQ0=0;MQRankSum=-0.195;QD=32.22;ReadPosRankSum=4.225;SOR=0.708	GT:AD:DP:GQ:PL	0:395,0:395:99:0,16519,.	1:0,347:347:99:14552,0,.
chrXIII	143064	chrXIII:143064_A/C	A	C	49055.7	.	AC=1;AF=0.5;AN=2;BaseQRankSum=-2.563;ClippingRankSum=0.16;DP=631;FS=0;MQ=59.43;MQ0=0;MQRankSum=-2.51;QD=31.33;ReadPosRankSum=3.673;SOR=0.696	GT:AD:DP:GQ	0:349,0:349:99	1:1,281:282:99
chrXIII	143613	chrXIII:143613_G/A	G	A	42617.7	.	AC=1;AF=0.5;AN=2;BaseQRankSum=-0.307;ClippingRankSum=-1.347;DP=734;FS=0;MQ=59.91;MQ0=0;MQRankSum=1.314;QD=29.35;ReadPosRankSum=2.55;SOR=0.664	GT:AD:DP:GQ:PL	0:377,0:377:99:0,15439,.	1:0,357:357:99:14671,0,.
chrXIII	144507	chrXIII:144507_C/T	C	T	77452.5	.	AC=1;AF=0.5;AN=2;BaseQRankSum=-3.224;ClippingRankSum=0.081;DP=739;FS=0.633;MQ=59.95;MQ0=0;MQRankSum=1.017;QD=30.1;ReadPosRankSum=1.777;SOR=0.782	GT:AD:DP:GQ:PL	0:385,5:390:99:0,16151,.	1:0,349:349:99:14339,0,.
chrXIII	144771	chrXIII:144771_T/C	T	C	59618.7	.	AC=1;AF=0.5;AN=2;BaseQRankSum=-1.16;ClippingRankSum=-0.016;DP=739;FS=0.527;MQ=59.95;MQ0=0;MQRankSum=1.81;QD=33.37;ReadPosRankSum=1.381;SOR=0.772	GT:AD:DP:GQ:PL	0:383,0:383:99:0,15678,.	1:0,356:356:99:14374,0,.
chrXIII	146087	chrXIII:146087_TCCATACA/T	TCCATACA	T	36313.2	.	AC=1;AF=0.5;AN=2;BaseQRankSum=0.427;ClippingRankSum=-2.094;DP=597;FS=4.067;MQ=58.55;MQ0=0;MQRankSum=-12.511;QD=23.29;ReadPosRankSum=-2.397;SOR=0.462	GT:AD:DP:GQ:PL	0:350,0:350:99:0,15589,.	1:0,247:247:99:9549,0,.
chrXIII	146198	chrXIII:146198_T/C	T	C	75776.3	.	AC=1;AF=0.5;AN=2;BaseQRankSum=-6.834;ClippingRankSum=0.575;DP=689;FS=0.719;MQ=59.84;MQ0=0;MQRankSum=-0.813;QD=28.23;ReadPosRankSum=-0.719;SOR=0.666	GT:AD:DP:GQ:PL	0:362,0:362:99:0,14555,.	1:0,327:327:99:13515,0,.
chrXIII	147350	chrXIII:147350_T/C	T	C	43505.3	.	AC=1;AF=0.5;AN=2;BaseQRankSum=-2.69;ClippingRankSum=1.333;DP=431;FS=3.45;MQ=59.85;MQ0=0;MQRankSum=1.105;QD=25.31;ReadPosRankSum=0.367;SOR=0.431	GT:AD:DP:GQ:PL	0:226,0:226:99:0,9075,.	1:0,205:205:99:8490,0,.
chrXIII	148721	chrXIII:148721_C/T	C	T	84587.3	.	AC=1;AF=0.5;AN=2;BaseQRankSum=-5.109;ClippingRankSum=-0.988;DP=753;FS=10.068;MQ=59.93;MQ0=0;MQRankSum=0.425;QD=30.25;ReadPosRankSum=2.216;SOR=1.586	GT:AD:DP:GQ:PL	0:396,0:396:99:0,16436,.	1:0,357:357:99:14921,0,.
chrXIII	149072	chrXIII:149072_A/G	A	G	35312.7	.	AC=1;AF=0.5;AN=2;BaseQRankSum=2.466;ClippingRankSum=-0.167;DP=728;FS=0;MQ=59.94;MQ0=0;MQRankSum=-0.107;QD=27.33;ReadPosRankSum=-1.009;SOR=0.664	GT:AD:DP:GQ:PL	0:374,0:374:99:0,15675,.	1:0,354:354:99:14802,0,.
chrXIII	149583	chrXIII:149583_A/G	A	G	88261.3	.	AC=1;AF=0.5;AN=2;BaseQRankSum=-1.833;ClippingRankSum=1.335;DP=672;FS=8.624;MQ=59.96;MQ0=0;MQRankSum=-1.939;QD=34.34;ReadPosRankSum=1.786;SOR=1.525	GT:AD:DP:GQ:PL	0:365,0:365:99:0,15256,.	1:0,307:307:99:12826,0,.
chrXIII	150480	chrXIII:150480_A/T	A	T	72544.3	.	AC=1;AF=0.5;AN=2;BaseQRankSum=-4.928;ClippingRankSum=-0.664;DP=726;FS=4.689;MQ=59.91;MQ0=0;MQRankSum=-1.832;QD=35.85;ReadPosRankSum=0.112;SOR=1.189	GT:AD:DP:GQ:PL	0:401,0:401:99:0,16956,.	1:0,325:325:99:13793,0,.
chrXIII	151234	chrXIII:151234_T/C	T	C	22934.8	.	AC=1;AF=0.5;AN=2;BaseQRankSum=9.101;ClippingRankSum=-0.293;DP=740;FS=0.616;MQ=59.99;MQ0=0;MQRankSum=-0.143;QD=28.82;ReadPosRankSum=-0.466;SOR=0.63	GT:AD:DP:GQ:PL	0:393,0:393:99:0,16052,.	1:1,346:347:99:14411,0,.
chrXIII	151409	chrXIII:151409_T/C	T	C	14731.3	.	AC=1;AF=0.5;AN=2;BaseQRankSum=7.572;ClippingRankSum=-0.305;DP=739;FS=0.764;MQ=59.92;MQ0=0;MQRankSum=-0.488;QD=27.85;ReadPosRankSum=0.041;SOR=0.599	GT:AD:DP:GQ:PL	0:385,0:385:99:0,16159,.	1:0,354:354:99:14768,0,.
chrXIII	151733	chrXIII:151733_A/G	A	G	24264.8	.	AC=1;AF=0.5;AN=2;BaseQRankSum=2.995;ClippingRankSum=-0.119;DP=755;FS=2.944;MQ=59.92;MQ0=0;MQRankSum=-1.513;QD=27.51;ReadPosRankSum=-0.273;SOR=0.498	GT:AD:DP:GQ:PL	0:383,0:383:99:0,16197,.	1:0,372:372:99:15623,0,.
chrXIII	155151	chrXIII:155151_C/T	C	T	22467.8	.	AC=1;AF=0.5;AN=2;BaseQRankSum=2.901;ClippingRankSum=-0.711;DP=657;FS=0.638;MQ=59.96;MQ0=0;MQRankSum=0.059;QD=29.81;ReadPosRankSum=-2.136;SOR=0.647	GT:AD:DP:GQ:PL	0:341,1:342:99:0,14555,.	1:0,315:315:99:13365,0,.
chrXIII	155649	chrXIII:155649_G/A	G	A	102398	.	AC=1;AF=0.5;AN=2;BaseQRankSum=-7.758;ClippingRankSum=1.025;DP=740;FS=0;MQ=59.97;MQ0=0;MQRankSum=-1.949;QD=34.69;ReadPosRankSum=3.019;SOR=0.712	GT:AD:DP:GQ:PL	0:383,0:383:99:0,16005,.	1:0,357:357:99:15165,0,.
chrXIII	156894	chrXIII:156894_A/T	A	T	35463.7	.	AC=1;AF=0.5;AN=2;BaseQRankSum=-2.962;ClippingRankSum=0.34;DP=722;FS=0.579;MQ=59.88;MQ0=0;MQRankSum=0.062;QD=28.92;ReadPosRankSum=-1.013;SOR=0.615	GT:AD:DP:GQ:PL	0:388,0:388:99:0,16228,.	1:0,334:334:99:13742,0,.
chrXIII	159085	chrXIII:159085_GTT/GT	GTT	GT	49283	.	AC=1;AF=0.5;AN=2;BaseQRankSum=-2.355;ClippingRankSum=-0.467;DP=622;FS=13.14;MQ=59.93;MQ0=0;MQRankSum=1.341;QD=28.54;ReadPosRankSum=5.052;SOR=1.617	GT:AD:DP:GQ	0:334,4:338:99	1:3,281:284:99
chrXIII	159532	chrXIII:159532_C/T	C	T	47713.2	.	AC=1;AF=0.5;AN=2;BaseQRankSum=-4.993;ClippingRankSum=-1.997;DP=626;FS=1.134;MQ=59.92;MQ0=0;MQRankSum=-0.409;QD=30.17;ReadPosRankSum=0.032;SOR=0.6	GT:AD:DP:GQ:PL	0:346,0:346:99:0,14544,.	1:0,280:280:99:11306,0,.
chrXIII	159727	chrXIII:159727_T/C	T	C	65845.5	.	AC=1;AF=0.5;AN=2;BaseQRankSum=-5.121;ClippingRankSum=1.571;DP=437;FS=6.995;MQ=59.89;MQ0=0;MQRankSum=1.843;QD=30.89;ReadPosRankSum=2.324;SOR=0.258	GT:AD:DP:GQ:PL	0:233,0:233:99:0,16677,.	1:0,204:204:99:8422,0,.
chrXIII	159728	chrXIII:159728_T/C	T	C	65845.5	.	AC=1;AF=0.5;AN=2;BaseQRankSum=-4.491;ClippingRankSum=-0.318;DP=438;FS=6.989;MQ=59.88;MQ0=0;MQRankSum=0.801;QD=33.91;ReadPosRankSum=2.167;SOR=0.26	GT:AD:DP:GQ:PL	0:234,0:234:99:0,16677,.	1:0,204:204:99:8422,0,.
chrXIII	159757	chrXIII:159757_T/G	T	G	69070.3	.	AC=1;AF=0.5;AN=2;BaseQRankSum=-4.457;ClippingRankSum=-0.587;DP=427;FS=20.789;MQ=59.89;MQ0=0;MQRankSum=0.572;QD=29.28;ReadPosRankSum=1.445;SOR=0.042	GT:AD:DP:GQ:PL	0:242,0:242:99:0,9783,.	1:0,185:185:99:7817,0,.
chrXIII	159950	chrXIII:159950_A/T	A	T	16601.8	.	AC=1;AF=0.5;AN=2;BaseQRankSum=4.09;ClippingRankSum=2.255;DP=416;FS=3.145;MQ=59.93;MQ0=0;MQRankSum=0.294;QD=35.75;ReadPosRankSum=2.903;SOR=1.186	GT:AD:DP:GQ:PL	0:223,0:223:99:0,9389,.	1:0,193:193:99:8202,0,.
chrXIII	160000	chrXIII:160000_C/T	C	T	15969.8	.	AC=1;AF=0.5;AN=2;BaseQRankSum=3.302;ClippingRankSum=-0.261;DP=472;FS=11.304;MQ=59.95;MQ0=0;MQRankSum=1.001;QD=26.35;ReadPosRankSum=-0.492;SOR=1.681	GT:AD:DP:GQ:PL	0:243,0:243:99:0,10083,.	1:0,229:229:99:9587,0,.
chrXIII	160037	chrXIII:160037_C/A	C	A	17694.8	.	AC=1;AF=0.5;AN=2;BaseQRankSum=6.841;ClippingRankSum=-0.807;DP=501;FS=15.087;MQ=59.97;MQ0=0;MQRankSum=0.197;QD=24.66;ReadPosRankSum=-1.63;SOR=1.817	GT:AD:DP:GQ:PL	0:256,0:256:99:0,10800,.	1:0,245:245:99:10434,0,.
chrXIII	160146	chrXIII:160146_C/T	C	T	19692.8	.	AC=1;AF=0.5;AN=2;BaseQRankSum=1.385;ClippingRankSum=-0.731;DP=553;FS=2.228;MQ=59.94;MQ0=0;MQRankSum=-0.292;QD=28.55;ReadPosRankSum=-2.531;SOR=0.971	GT:AD:DP:GQ:PL	0:312,0:312:99:0,12623,.	1:0,241:241:99:9454,0,.
chrXIII	160611	chrXIII:160611_T/C	T	C	70673.8	.	AC=1;AF=0.5;AN=2;BaseQRankSum=-1.044;ClippingRankSum=1.494;DP=654;FS=2.127;MQ=59.95;MQ0=0;MQRankSum=0.05;QD=31.05;ReadPosRankSum=0.362;SOR=0.658	GT:AD:DP:GQ:PL	0:348,0:348:99:0,14250,.	1:0,306:306:99:12832,0,.
chrXIII	160665	chrXIII:160665_G/A	G	A	40206.7	.	AC=1;AF=0.5;AN=2;BaseQRankSum=-1.099;ClippingRankSum=-1.722;DP=622;FS=3.263;MQ=59.92;MQ0=0;MQRankSum=-0.646;QD=31.5;ReadPosRankSum=0.547;SOR=0.926	GT:AD:DP:GQ:PL	0:360,0:360:99:0,14816,.	1:0,262:262:99:10732,0,.
chrXIII	160704	chrXIII:160704_C/T	C	T	21149.8	.	AC=1;AF=0.5;AN=2;BaseQRankSum=1.774;ClippingRankSum=1.024;DP=646;FS=2.188;MQ=59.92;MQ0=0;MQRankSum=-0.214;QD=30.81;ReadPosRankSum=-0.679;SOR=0.933	GT:AD:DP:GQ:PL	0:360,0:360:99:0,15188,.	1:0,286:286:99:11947,0,.
chrXIII	160785	chrXIII:160785_G/A	G	A	45544.7	.	AC=1;AF=0.5;AN=2;BaseQRankSum=-2.585;ClippingRankSum=0.663;DP=714;FS=1.724;MQ=59.93;MQ0=0;MQRankSum=0.8;QD=24.15;ReadPosRankSum=2.192;SOR=0.809	GT:AD:DP:GQ:PL	0:372,0:372:99:0,15217,.	1:0,342:342:99:13763,0,.
chrXIII	160953	chrXIII:160953_C/G	C	G	71552.3	.	AC=1;AF=0.5;AN=2;BaseQRankSum=-0.971;ClippingRankSum=0.476;DP=731;FS=1.799;MQ=59.97;MQ0=0;MQRankSum=-1.969;QD=31.26;ReadPosRankSum=2.4;SOR=0.814	GT:AD:DP:GQ:PL	0:367,0:367:99:0,15137,.	1:0,364:364:99:15123,0,.
chrXIII	161085	chrXIII:161085_T/C	T	C	63440.9	.	AC=1;AF=0.5;AN=2;BaseQRankSum=-1.494;ClippingRankSum=0.107;DP=678;FS=0;MQ=59.97;MQ0=0;MQRankSum=1.196;QD=30.58;ReadPosRankSum=1.525;SOR=0.663	GT:AD:DP:GQ:PL	0:351,1:352:99:0,14345,.	1:0,326:326:99:13578,0,.
chrXIII	161370	chrXIII:161370_T/A	T	A	57207.7	.	AC=1;AF=0.5;AN=2;BaseQRankSum=-1.381;ClippingRankSum=-0.344;DP=577;FS=1.12;MQ=59.9;MQ0=0;MQRankSum=-0.343;QD=24.18;ReadPosRankSum=1.608;SOR=0.81	GT:AD:DP:GQ:PL	0:310,0:310:99:0,14024,.	1:0,267:267:99:11284,0,.
chrXIII	161385	chrXIII:161385_C/T	C	T	97903.3	.	AC=1;AF=0.5;AN=2;BaseQRankSum=-4.076;ClippingRankSum=-0.455;DP=576;FS=14.369;MQ=59.91;MQ0=0;MQRankSum=1.122;QD=30.66;ReadPosRankSum=7.282;SOR=1.074	GT:AD:DP:GQ:PL	0:305,0:305:99:0,12853,.	1:0,271:271:99:12546,0,.
chrXIII	161406	chrXIII:161406_C/T	C	T	50582.2	.	AC=1;AF=0.5;AN=2;BaseQRankSum=-2.071;ClippingRankSum=-0.186;DP=582;FS=0;MQ=59.89;MQ0=0;MQRankSum=-0.085;QD=28.5;ReadPosRankSum=-1.507;SOR=0.689	GT:AD:DP:GQ:PL	0:314,0:314:99:0,14120,.	1:0,268:268:99:11040,0,.
chrXIII	161572	chrXIII:161572_T/C	T	C	49222.3	.	AC=1;AF=0.5;AN=2;BaseQRankSum=-1.751;ClippingRankSum=-0.079;DP=632;FS=1.788;MQ=59.88;MQ0=0;MQRankSum=0.081;QD=33.68;ReadPosRankSum=0.122;SOR=0.799	GT:AD:DP:GQ:PL	0:345,0:345:99:0,14413,.	1:0,287:287:99:12001,0,.
chrXIII	161922	chrXIII:161922_C/A	C	A	33850.9	.	AC=1;AF=0.5;AN=2;BaseQRankSum=3.993;ClippingRankSum=1.431;DP=737;FS=2.616;MQ=59.91;MQ0=0;MQRankSum=0.459;QD=28.26;ReadPosRankSum=4.496;SOR=0.524	GT:AD:DP:GQ:PL	0:382,1:383:99:0,16005,.	1:0,354:354:99:14871,0,.
chrXIII	162035	chrXIII:162035_G/C	G	C	35354.3	.	AC=1;AF=0.5;AN=2;BaseQRankSum=-0.276;ClippingRankSum=1.04;DP=729;FS=0.554;MQ=59.89;MQ0=0;MQRankSum=-0.089;QD=32.74;ReadPosRankSum=-0.388;SOR=0.631	GT:AD:DP:GQ:PL	0:384,0:384:99:0,16262,.	1:0,345:345:99:14633,0,.
chrXIII	162123	chrXIII:162123_T/C	T	C	33154.9	.	AC=1;AF=0.5;AN=2;BaseQRankSum=-3.256;ClippingRankSum=0.328;DP=733;FS=0.552;MQ=59.94;MQ0=0;MQRankSum=-1.699;QD=30.95;ReadPosRankSum=-0.486;SOR=0.629	GT:AD:DP:GQ:PL	0:378,1:379:99:0,15948,.	1:1,353:354:99:14138,0,.
chrXIII	162309	chrXIII:162309_G/A	G	A	84660.3	.	AC=1;AF=0.5;AN=2;BaseQRankSum=-2.889;ClippingRankSum=-1.236;DP=693;FS=1.658;MQ=59.94;MQ0=0;MQRankSum=-0.488;QD=31.46;ReadPosRankSum=2.029;SOR=0.914	GT:AD:DP:GQ:PL	0:366,0:366:99:0,15549,.	1:0,327:327:99:13829,0,.
chrXIII	162461	chrXIII:162461_A/G	A	G	102327	.	AC=1;AF=0.5;AN=2;BaseQRankSum=-6.477;ClippingRankSum=-1.698;DP=591;FS=2.858;MQ=59.94;MQ0=0;MQRankSum=-0.927;QD=29.58;ReadPosRankSum=1.624;SOR=0.714	GT:AD:DP:GQ:PL	0:365,0:365:99:0,15108,.	1:0,226:226:99:9371,0,.
chrXIII	162681	chrXIII:162681_C/T	C	T	18511.9	.	AC=1;AF=0.5;AN=2;BaseQRankSum=-3.825;ClippingRankSum=1.083;DP=485;FS=2.115;MQ=59.56;MQ0=0;MQRankSum=2.037;QD=28.66;ReadPosRankSum=2.452;SOR=0.923	GT:AD:DP:GQ:PL	0:328,0:328:99:0,13593,.	1:0,157:157:99:6393,0,.
chrXIII	163055	chrXIII:163055_C/T	C	T	69477.5	.	AC=1;AF=0.5;AN=2;BaseQRankSum=-6.068;ClippingRankSum=1.603;DP=552;FS=1.396;MQ=59.95;MQ0=0;MQRankSum=2.022;QD=33.74;ReadPosRankSum=-0.995;SOR=0.855	GT:AD:DP:GQ:PL	0:377,0:377:99:0,15405,.	1:0,175:175:99:7067,0,.
chrXIII	163283	chrXIII:163283_T/C	T	C	69448.5	.	AC=1;AF=0.5;AN=2;BaseQRankSum=-3.47;ClippingRankSum=-0.989;DP=730;FS=0.655;MQ=59.89;MQ0=0;MQRankSum=1.174;QD=28.63;ReadPosRankSum=-1.333;SOR=0.588	GT:AD:DP:GQ:PL	0:377,0:377:99:0,15773,.	1:0,353:353:99:14851,0,.
chrXIII	163496	chrXIII:163496_A/G	A	G	51956.2	.	AC=1;AF=0.5;AN=2;BaseQRankSum=2.451;ClippingRankSum=-0.902;DP=723;FS=0;MQ=59.94;MQ0=0;MQRankSum=1.177;QD=28.65;ReadPosRankSum=1.142;SOR=0.677	GT:AD:DP:GQ:PL	0:381,0:381:99:0,15856,.	1:0,342:342:99:15530,0,.
chrXIII	163519	chrXIII:163519_G/C	G	C	28473.9	.	AC=1;AF=0.5;AN=2;BaseQRankSum=0.739;ClippingRankSum=0.511;DP=717;FS=0;MQ=59.94;MQ0=0;MQRankSum=-0.246;QD=32.39;ReadPosRankSum=-1.481;SOR=0.686	GT:AD:DP:GQ:PL	0:378,0:378:99:0,17163,.	1:0,339:339:99:14267,0,.
chrXIII	164021	chrXIII:164021_G/A	G	A	42256.7	.	AC=1;AF=0.5;AN=2;BaseQRankSum=2.078;ClippingRankSum=1.703;DP=705;FS=0;MQ=59.91;MQ0=0;MQRankSum=0.102;QD=31.13;ReadPosRankSum=1.583;SOR=0.654	GT:AD:DP:GQ:PL	0:353,0:353:99:0,14595,.	1:0,352:352:99:14677,0,.
chrXIII	164304	chrXIII:164304_G/A	G	A	60172.3	.	AC=1;AF=0.5;AN=2;BaseQRankSum=-11.869;ClippingRankSum=-1.13;DP=701;FS=0.677;MQ=59.91;MQ0=0;MQRankSum=0.412;QD=40.19;ReadPosRankSum=3.238;SOR=0.716	GT:AD:DP:GQ:PL	0:361,0:361:99:0,15249,.	1:0,340:340:99:14412,0,.
chrXIII	164532	chrXIII:164532_G/A	G	A	75152.3	.	AC=1;AF=0.5;AN=2;BaseQRankSum=-11.299;ClippingRankSum=-0.56;DP=698;FS=1.557;MQ=59.91;MQ0=0;MQRankSum=1.122;QD=31.67;ReadPosRankSum=-3.537;SOR=0.771	GT:AD:DP:GQ:PL	0:371,0:371:99:0,15651,.	1:0,327:327:99:13514,0,.
chrXIII	164705	chrXIII:164705_C/A	C	A	15868.5	.	AC=1;AF=0.5;AN=2;BaseQRankSum=9.065;ClippingRankSum=-0.672;DP=659;FS=3.438;MQ=59.9;MQ0=0;MQRankSum=-0.377;QD=29.03;ReadPosRankSum=-2.467;SOR=1.883	GT:AD:DP:GQ	0:336,0:336:99	1:0,323:323:99
chrXIII	165032	chrXIII:165032_G/T	G	T	77136.3	.	AC=1;AF=0.5;AN=2;BaseQRankSum=-8.644;ClippingRankSum=0.355;DP=720;FS=3.734;MQ=59.97;MQ0=0;MQRankSum=-0.44;QD=29.3;ReadPosRankSum=2.589;SOR=1.068	GT:AD:DP:GQ:PL	0:362,0:362:99:0,15031,.	1:0,358:358:99:14885,0,.
chrXIII	165218	chrXIII:165218_A/G	A	G	34067.3	.	AC=1;AF=0.5;AN=2;BaseQRankSum=3.574;ClippingRankSum=0.448;DP=698;FS=0.552;MQ=59.93;MQ0=0;MQRankSum=-1.292;QD=31.16;ReadPosRankSum=2.358;SOR=0.724	GT:AD:DP:GQ:PL	0:363,0:363:99:0,15322,.	1:0,335:335:99:14252,0,.
chrXIII	165375	chrXIII:165375_TTCTCTC/TTC	TTCTCTC	TTC	52310.5	.	AC=1;AF=0.5;AN=2;BaseQRankSum=-2.222;ClippingRankSum=-1.091;DP=469;FS=1.241;MQ=59.79;MQ0=0;MQRankSum=-0.861;QD=34.55;ReadPosRankSum=1.347;SOR=0.586	GT:AD:DP:GQ	0:266,0:266:99	1:0,201:203:99
chrXIII	165482	chrXIII:165482_A/G	A	G	28762.3	.	AC=1;AF=0.5;AN=2;BaseQRankSum=1.227;ClippingRankSum=-0.259;DP=440;FS=0.535;MQ=59.54;MQ0=0;MQRankSum=1.886;QD=28.73;ReadPosRankSum=2.319;SOR=0.741	GT:AD:DP:GQ:PL	0:241,0:241:99:0,9975,.	1:0,199:199:99:8064,0,.
chrXIII	166349	chrXIII:166349_T/C	T	C	52538.7	.	AC=1;AF=0.5;AN=2;BaseQRankSum=-1.178;ClippingRankSum=0.16;DP=708;FS=1.117;MQ=59.89;MQ0=0;MQRankSum=-0.125;QD=34.34;ReadPosRankSum=-1.487;SOR=0.815	GT:AD:DP:GQ:PL	0:387,0:387:99:0,17436,.	1:0,321:321:99:13489,0,.
chrXIII	166364	chrXIII:166364_A/G	A	G	68474.8	.	AC=1;AF=0.5;AN=2;BaseQRankSum=-0.425;ClippingRankSum=0.157;DP=695;FS=0.567;MQ=59.9;MQ0=0;MQRankSum=-0.676;QD=31.87;ReadPosRankSum=4.207;SOR=0.713	GT:AD:DP:GQ:PL	0:379,0:379:99:0,15524,.	1:0,316:316:99:14420,0,.
chrXIII	166589	chrXIII:166589_A/C	A	C	90487.3	.	AC=1;AF=0.5;AN=2;BaseQRankSum=-6.544;ClippingRankSum=-0.43;DP=711;FS=0;MQ=59.87;MQ0=0;MQRankSum=2.153;QD=29.16;ReadPosRankSum=2.218;SOR=0.681	GT:AD:DP:GQ:PL	0:372,0:372:99:0,15589,.	1:0,339:339:99:14333,0,.
chrXIII	166619	chrXIII:166619_G/A	G	A	89651.3	.	AC=1;AF=0.5;AN=2;BaseQRankSum=-8.071;ClippingRankSum=-0.786;DP=712;FS=0;MQ=59.87;MQ0=0;MQRankSum=0.34;QD=32.61;ReadPosRankSum=0.394;SOR=0.722	GT:AD:DP:GQ:PL	0:373,0:373:99:0,15705,.	1:0,339:339:99:14397,0,.
chrXIII	166876	chrXIII:166876_G/A	G	A	64782.7	.	AC=1;AF=0.5;AN=2;BaseQRankSum=-0.532;ClippingRankSum=-0.746;DP=692;FS=1.789;MQ=59.96;MQ0=0;MQRankSum=0.532;QD=26.04;ReadPosRankSum=-0.609;SOR=0.575	GT:AD:DP:GQ:PL	0:360,0:360:99:0,15084,.	1:0,332:332:99:14020,0,.
chrXIII	167027	chrXIII:167027_A/T	A	T	54165.7	.	AC=1;AF=0.5;AN=2;BaseQRankSum=-0.876;ClippingRankSum=-0.216;DP=717;FS=1.127;MQ=59.95;MQ0=0;MQRankSum=1.983;QD=31.11;ReadPosRankSum=1.737;SOR=0.593	GT:AD:DP:GQ:PL	0:373,0:373:99:0,15700,.	1:0,344:344:99:14605,0,.
chrXIII	167431	chrXIII:167431_GA/G	GA	G	57267.2	.	AC=1;AF=0.5;AN=2;BaseQRankSum=-3.923;ClippingRankSum=0.574;DP=681;FS=0;MQ=59.95;MQ0=0;MQRankSum=-0.201;QD=34.11;ReadPosRankSum=-1.553;SOR=0.726	GT:AD:DP:GQ:PL	0:359,1:360:99:0,12807,.	1:1,320:321:99:11425,0,.
chrXIII	167521	chrXIII:167521_G/A	G	A	26388.7	.	AC=1;AF=0.5;AN=2;BaseQRankSum=-1.479;ClippingRankSum=-2.302;DP=668;FS=1.925;MQ=59.88;MQ0=0;MQRankSum=2.311;QD=33.53;ReadPosRankSum=0.432;SOR=0.55	GT:AD:DP:GQ:PL	0:356,0:356:99:0,14775,.	1:0,312:312:99:12495,0,.
chrXIII	167925	chrXIII:167925_A/G	A	G	67342.3	.	AC=1;AF=0.5;AN=2;BaseQRankSum=-4.083;ClippingRankSum=0.001;DP=717;FS=0.535;MQ=59.95;MQ0=0;MQRankSum=1.475;QD=30.36;ReadPosRankSum=4.111;SOR=0.751	GT:AD:DP:GQ:PL	0:386,0:386:99:0,17705,.	1:0,331:331:99:15137,0,.
chrXIII	167929	chrXIII:167929_C/T	C	T	67998.3	.	AC=1;AF=0.5;AN=2;BaseQRankSum=0.505;ClippingRankSum=0.377;DP=720;FS=0;MQ=59.95;MQ0=0;MQRankSum=2.134;QD=30.64;ReadPosRankSum=4.065;SOR=0.755	GT:AD:DP:GQ:PL	0:385,0:385:99:0,17835,.	1:1,334:335:99:15196,0,.
chrXIII	167952	chrXIII:167952_T/TA	T	TA	78155.9	.	AC=1;AF=0.5;AN=2;BaseQRankSum=0.484;ClippingRankSum=0.11;DP=677;FS=1.201;MQ=59.95;MQ0=0;MQRankSum=-1.648;QD=29.88;ReadPosRankSum=3.18;SOR=0.845	GT:AD:DP:GQ:PL	0:356,0:356:99:0,16251,.	1:0,321:321:99:15300,0,.
chrXIII	167959	chrXIII:167959_T/C	T	C	72609.9	.	AC=1;AF=0.5;AN=2;BaseQRankSum=-2.557;ClippingRankSum=-1.441;DP=700;FS=0.57;MQ=59.95;MQ0=0;MQRankSum=0.071;QD=38.63;ReadPosRankSum=3.67;SOR=0.806	GT:AD:DP:GQ:PL	0:367,0:367:99:0,16614,.	1:0,333:333:99:15503,0,.
chrXIII	167962	chrXIII:167962_C/T	C	T	56606.7	.	AC=1;AF=0.5;AN=2;BaseQRankSum=4.795;ClippingRankSum=1.016;DP=705;FS=0;MQ=59.94;MQ0=0;MQRankSum=1.782;QD=28.96;ReadPosRankSum=1.681;SOR=0.695	GT:AD:DP:GQ:PL	0:369,0:369:99:0,16895,.	1:0,336:336:99:14170,0,.
chrXIII	168067	chrXIII:168067_A/AT	A	AT	55396.2	.	AC=1;AF=0.5;AN=2;BaseQRankSum=-3.267;ClippingRankSum=1.997;DP=684;FS=0;MQ=59.92;MQ0=0;MQRankSum=1.103;QD=32.41;ReadPosRankSum=2.135;SOR=0.731	GT:AD:DP:GQ:PL	0:361,0:361:99:0,15288,.	1:0,323:323:99:10435,0,.
chrXIII	168084	chrXIII:168084_C/T	C	T	67590.9	.	AC=1;AF=0.5;AN=2;BaseQRankSum=2.335;ClippingRankSum=-1.579;DP=746;FS=2.508;MQ=59.92;MQ0=0;MQRankSum=0.246;QD=27.3;ReadPosRankSum=8.005;SOR=0.858	GT:AD:DP:GQ:PL	0:394,0:394:99:0,16488,.	1:0,352:352:99:14824,0,.
chrXIII	168134	chrXIII:168134_G/A	G	A	41360.7	.	AC=1;AF=0.5;AN=2;BaseQRankSum=2.804;ClippingRankSum=1.198;DP=725;FS=2.519;MQ=59.9;MQ0=0;MQRankSum=0.13;QD=34.41;ReadPosRankSum=2.604;SOR=0.91	GT:AD:DP:GQ:PL	0:381,0:381:99:0,17372,.	1:0,344:344:99:14368,0,.
chrXIII	168139	chrXIII:168139_C/T	C	T	71455.8	.	AC=1;AF=0.5;AN=2;BaseQRankSum=-3.159;ClippingRankSum=1.108;DP=731;FS=1.208;MQ=59.87;MQ0=0;MQRankSum=0.68;QD=32.58;ReadPosRankSum=3.075;SOR=0.8	GT:AD:DP:GQ:PL	0:385,0:385:99:0,16228,.	1:0,346:346:99:15685,0,.
chrXIII	168229	chrXIII:168229_T/C	T	C	65391.8	.	AC=1;AF=0.5;AN=2;BaseQRankSum=0.045;ClippingRankSum=-1.487;DP=692;FS=1.94;MQ=59.83;MQ0=0;MQRankSum=-0.182;QD=29.39;ReadPosRankSum=4.643;SOR=0.906	GT:AD:DP:GQ:PL	0:390,0:390:99:0,16405,.	1:0,302:302:99:12724,0,.
chrXIII	168709	chrXIII:168709_T/C	T	C	93011.3	.	AC=1;AF=0.5;AN=2;BaseQRankSum=-3.791;ClippingRankSum=-1.465;DP=512;FS=8.237;MQ=56.41;MQ0=0;MQRankSum=-6.564;QD=30.39;ReadPosRankSum=-6.585;SOR=1.331	GT:AD:DP:GQ:PL	0:387,0:387:99:0,16123,.	1:0,125:125:99:6056,0,.
chrXIII	168722	chrXIII:168722_C/A	C	A	43050.2	.	AC=1;AF=0.5;AN=2;BaseQRankSum=-0.502;ClippingRankSum=-1.729;DP=548;FS=1.211;MQ=58.84;MQ0=0;MQRankSum=-6.399;QD=30.89;ReadPosRankSum=-0.96;SOR=0.589	GT:AD:DP:GQ:PL	0:373,0:373:99:0,22853,.	1:0,175:175:99:7336,0,.
chrXIII	168744	chrXIII:168744_T/C	T	C	97588.3	.	AC=1;AF=0.5;AN=2;BaseQRankSum=-1.678;ClippingRankSum=-0.811;DP=607;FS=18.618;MQ=59.6;MQ0=0;MQRankSum=1.176;QD=29.68;ReadPosRankSum=4.396;SOR=1.873	GT:AD:DP:GQ:PL	0:367,0:367:99:0,15212,.	1:0,240:240:99:11107,0,.
chrXIII	168750	chrXIII:168750_A/G	A	G	39626.9	.	AC=1;AF=0.5;AN=2;BaseQRankSum=-0.701;ClippingRankSum=1.35;DP=630;FS=0;MQ=59.57;MQ0=0;MQRankSum=3.079;QD=26.72;ReadPosRankSum=3.364;SOR=0.639	GT:AD:DP:GQ:PL	0:370,0:370:99:0,22792,.	1:0,260:260:99:11916,0,.
chrXIII	168773	chrXIII:168773_T/C	T	C	101110	.	AC=1;AF=0.5;AN=2;BaseQRankSum=-5.167;ClippingRankSum=-1.547;DP=716;FS=15.729;MQ=59.22;MQ0=0;MQRankSum=-1.19;QD=27.98;ReadPosRankSum=1.244;SOR=1.771	GT:AD:DP:GQ:PL	0:382,0:382:99:0,20474,.	1:0,334:334:99:15264,0,.
chrXIII	168774	chrXIII:168774_T/G	T	G	41835.9	.	AC=1;AF=0.5;AN=2;BaseQRankSum=0.216;ClippingRankSum=0.187;DP=716;FS=0.632;MQ=59.21;MQ0=0;MQRankSum=-0.059;QD=24.47;ReadPosRankSum=3.512;SOR=0.593	GT:AD:DP:GQ:PL	0:382,0:382:99:0,22884,.	1:0,334:334:99:14899,0,.
chrXIII	168838	chrXIII:168838_C/T	C	T	47006.3	.	AC=1;AF=0.5;AN=2;BaseQRankSum=0.461;ClippingRankSum=1.991;DP=657;FS=8.799;MQ=54.09;MQ0=0;MQRankSum=-5.093;QD=28.65;ReadPosRankSum=1.613;SOR=1.231	GT:AD:DP:GQ:PL	0:380,0:380:99:0,15828,.	1:0,277:277:99:11283,0,.
chrXIII	168885	chrXIII:168885_AT/A	AT	A	25683.7	.	AC=1;AF=0.5;AN=2;BaseQRankSum=2.901;ClippingRankSum=-1.032;DP=606;FS=4.278;MQ=56.68;MQ0=0;MQRankSum=5.422;QD=28.04;ReadPosRankSum=0.836;SOR=0.464	GT:AD:DP:GQ	0:318,1:319:99	1:0,287:287:99
chrXIII	169058	chrXIII:169058_CTT/CTTT	CTT	CTTT	21386.1	.	AC=1;AF=0.5;AN=2;BaseQRankSum=2.552;ClippingRankSum=0.151;DP=567;FS=7.501;MQ=59.92;MQ0=0;MQRankSum=-0.391;QD=17.79;ReadPosRankSum=2.221;SOR=1.16	GT:AD:DP:GQ	0:272,7:305:99	1:25,225:262:99
chrXIII	169103	chrXIII:169103_A/ATT	A	ATT	55123	.	AC=1;AF=0.5;AN=2;BaseQRankSum=-8.707;ClippingRankSum=-0.766;DP=580;FS=10.509;MQ=59.88;MQ0=0;MQRankSum=0.552;QD=30.3;ReadPosRankSum=0.18;SOR=1.454	GT:AD:DP:GQ	0:308,0:311:99	1:0,263:269:99
chrXIII	169412	chrXIII:169412_T/G	T	G	87904.3	.	AC=1;AF=0.5;AN=2;BaseQRankSum=-1.04;ClippingRankSum=0.26;DP=725;FS=5.207;MQ=58.9;MQ0=0;MQRankSum=-0.614;QD=26.62;ReadPosRankSum=6.839;SOR=1.298	GT:AD:DP:GQ:PL	0:378,0:378:99:0,15938,.	1:0,347:347:99:14622,0,.
chrXIII	169473	chrXIII:169473_ATTATTATTG/A	ATTATTATTG	A	37648.2	.	AC=1;AF=0.5;AN=2;BaseQRankSum=0.967;ClippingRankSum=-1.82;DP=730;FS=1.137;MQ=55.13;MQ0=0;MQRankSum=14.516;QD=29.45;ReadPosRankSum=0.07;SOR=0.605	GT:AD:DP:GQ:PL	0:383,0:383:99:0,17525,.	1:1,346:347:99:14392,0,.
chrXIII	169495	chrXIII:169495_T/C	T	C	48598.7	.	AC=1;AF=0.5;AN=2;BaseQRankSum=-0.735;ClippingRankSum=-1.661;DP=722;FS=0.516;MQ=54.73;MQ0=0;MQRankSum=15.868;QD=28.73;ReadPosRankSum=6.126;SOR=0.741	GT:AD:DP:GQ:PL	0:379,0:379:99:0,16868,.	1:0,343:343:99:15458,0,.
chrXIII	169759	chrXIII:169759_C/T	C	T	12827.3	.	AC=1;AF=0.5;AN=2;BaseQRankSum=5.902;ClippingRankSum=0.749;DP=628;FS=0.816;MQ=59.94;MQ0=0;MQRankSum=0.324;QD=32.76;ReadPosRankSum=3.503;SOR=0.566	GT:AD:DP:GQ:PL	0:322,0:322:99:0,14640,.	1:0,306:306:99:12864,0,.
chrXIII	169765	chrXIII:169765_A/G	A	G	42566.7	.	AC=1;AF=0.5;AN=2;BaseQRankSum=3.435;ClippingRankSum=0.073;DP=648;FS=0;MQ=59.95;MQ0=0;MQRankSum=2.702;QD=34.56;ReadPosRankSum=3.334;SOR=0.671	GT:AD:DP:GQ:PL	0:335,0:335:99:0,13628,.	1:0,313:313:99:14252,0,.
chrXIII	169803	chrXIII:169803_C/A	C	A	32394.9	.	AC=1;AF=0.5;AN=2;BaseQRankSum=-5.978;ClippingRankSum=2.194;DP=707;FS=1.909;MQ=59.97;MQ0=0;MQRankSum=-0.633;QD=28.16;ReadPosRankSum=-0.824;SOR=0.885	GT:AD:DP:GQ:PL	0:375,0:375:99:0,16883,.	1:1,331:332:99:13768,0,.
chrXIII	169808	chrXIII:169808_GA/G	GA	G	47612.2	.	AC=1;AF=0.5;AN=2;BaseQRankSum=-0.57;ClippingRankSum=0.928;DP=676;FS=1.768;MQ=59.97;MQ0=0;MQRankSum=-1.076;QD=28.54;ReadPosRankSum=-0.333;SOR=0.852	GT:AD:DP:GQ:PL	0:350,0:350:99:0,11153,.	1:0,326:326:99:14707,0,.
chrXIII	170785	chrXIII:170785_T/A	T	A	37633.3	.	AC=1;AF=0.5;AN=2;BaseQRankSum=6.484;ClippingRankSum=-1.284;DP=712;FS=6.429;MQ=59.92;MQ0=0;MQRankSum=0.337;QD=28.87;ReadPosRankSum=4.834;SOR=0.388	GT:AD:DP:GQ:PL	0:392,0:392:99:0,15879,.	1:1,319:320:99:13050,0,.
chrXIII	172925	chrXIII:172925_C/T	C	T	91796.3	.	AC=1;AF=0.5;AN=2;BaseQRankSum=-5.728;ClippingRankSum=-0.031;DP=725;FS=5.168;MQ=59.97;MQ0=0;MQRankSum=-0.58;QD=30.55;ReadPosRankSum=5.296;SOR=0.999	GT:AD:DP:GQ:PL	0:385,0:385:99:0,16090,.	1:0,340:340:99:14088,0,.
chrXIII	173500	chrXIII:173500_T/C	T	C	14140.3	.	AC=1;AF=0.5;AN=2;BaseQRankSum=13.207;ClippingRankSum=0.128;DP=731;FS=2.6;MQ=59.86;MQ0=0;MQRankSum=2.587;QD=24.85;ReadPosRankSum=-3.515;SOR=0.457	GT:AD:DP:GQ:PL	0:390,0:390:99:0,15903,.	1:0,341:341:99:14177,0,.
chrXIII	179115	chrXIII:179115_T/A	T	A	49441.7	.	AC=1;AF=0.5;AN=2;BaseQRankSum=0.478;ClippingRankSum=0.204;DP=679;FS=2.513;MQ=59.97;MQ0=0;MQRankSum=0.648;QD=31.52;ReadPosRankSum=0.567;SOR=0.925	GT:AD:DP:GQ:PL	0:367,0:367:99:0,15263,.	1:0,312:312:99:13191,0,.
chrXIII	179439	chrXIII:179439_C/T	C	T	75390.5	.	AC=1;AF=0.5;AN=2;BaseQRankSum=-1.931;ClippingRankSum=-0.302;DP=727;FS=2.97;MQ=59.92;MQ0=0;MQRankSum=-1.448;QD=31.93;ReadPosRankSum=3.66;SOR=1.041	GT:AD:DP:GQ:PL	0:392,0:392:99:0,16685,.	1:0,335:335:99:14050,0,.
chrXIII	179588	chrXIII:179588_A/G	A	G	58956.5	.	AC=1;AF=0.5;AN=2;BaseQRankSum=-6.627;ClippingRankSum=-0.458;DP=689;FS=1.29;MQ=59.88;MQ0=0;MQRankSum=0.585;QD=35.28;ReadPosRankSum=0.265;SOR=0.555	GT:AD:DP:GQ:PL	0:360,0:360:99:0,15225,.	1:0,329:329:99:13899,0,.
chrXIII	179677	chrXIII:179677_T/A	T	A	67912.3	.	AC=1;AF=0.5;AN=2;BaseQRankSum=-9.364;ClippingRankSum=-0.337;DP=641;FS=9.319;MQ=59.39;MQ0=0;MQRankSum=-0.755;QD=32.01;ReadPosRankSum=-0.881;SOR=1.51	GT:AD:DP:GQ:PL	0:372,0:372:99:0,15647,.	1:0,269:269:99:10660,0,.
chrXIII	179693	chrXIII:179693_A/AACTACTACTACTACTACTACTACT	A	AACTACTACTACTACTACTACTACT	24637.1	.	AC=1;AF=0.5;AN=2;BaseQRankSum=-6.867;ClippingRankSum=0.102;DP=328;FS=0;MQ=57.14;MQ0=0;MQRankSum=-4.716;QD=21.88;ReadPosRankSum=-8.663;SOR=0.661	GT:AD:DP:GQ	0:303,0:303:99	1:0,22:25:99
chrXIII	179713	chrXIII:179713_G/C	G	C	66869.9	.	AC=1;AF=0.5;AN=2;BaseQRankSum=-8.78;ClippingRankSum=1.945;DP=630;FS=4.582;MQ=56.67;MQ0=0;MQRankSum=-9.268;QD=34.54;ReadPosRankSum=-9.597;SOR=0.435	GT:AD:DP:GQ:PL	0:381,0:381:99:0,16724,.	1:0,249:249:99:11223,0,.
chrXIII	179752	chrXIII:179752_G/A	G	A	73034.3	.	AC=1;AF=0.5;AN=2;BaseQRankSum=-5.289;ClippingRankSum=-0.395;DP=667;FS=13.102;MQ=58.46;MQ0=0;MQRankSum=0.33;QD=31.77;ReadPosRankSum=3.263;SOR=1.109	GT:AD:DP:GQ:PL	0:367,0:367:99:0,15176,.	1:0,300:300:99:12169,0,.
chrXIII	179811	chrXIII:179811_G/GT	G	GT	20307.9	.	AC=1;AF=0.5;AN=2;BaseQRankSum=3.112;ClippingRankSum=-1.463;DP=619;FS=0.572;MQ=59.93;MQ0=0;MQRankSum=1.59;QD=29.14;ReadPosRankSum=-1.153;SOR=0.612	GT:AD:DP:GQ:PL	0:332,0:332:99:0,10339,.	1:0,287:287:99:9079,0,.
chrXIII	179965	chrXIII:179965_A/G	A	G	31029.3	.	AC=1;AF=0.5;AN=2;BaseQRankSum=0.562;ClippingRankSum=-0.839;DP=680;FS=0.564;MQ=59.93;MQ0=0;MQRankSum=0.334;QD=31.57;ReadPosRankSum=3.45;SOR=0.601	GT:AD:DP:GQ:PL	0:364,0:364:99:0,15089,.	1:0,316:316:99:13324,0,.
chrXIII	180101	chrXIII:180101_G/A	G	A	46320.7	.	AC=1;AF=0.5;AN=2;BaseQRankSum=-0.172;ClippingRankSum=-0.865;DP=683;FS=3.217;MQ=59.94;MQ0=0;MQRankSum=-0.329;QD=32.59;ReadPosRankSum=1.793;SOR=0.52	GT:AD:DP:GQ:PL	0:354,0:354:99:0,15898,.	1:0,329:329:99:14744,0,.
chrXIII	180122	chrXIII:180122_G/A	G	A	46774.7	.	AC=1;AF=0.5;AN=2;BaseQRankSum=-0.489;ClippingRankSum=-0.81;DP=685;FS=1.114;MQ=59.93;MQ0=0;MQRankSum=-0.206;QD=32.41;ReadPosRankSum=1.445;SOR=0.578	GT:AD:DP:GQ:PL	0:351,0:351:99:0,15346,.	1:0,334:334:99:14692,0,.
chrXIII	180733	chrXIII:180733_T/G	T	G	57837.2	.	AC=1;AF=0.5;AN=2;BaseQRankSum=-4.142;ClippingRankSum=-2.108;DP=738;FS=1.116;MQ=59.95;MQ0=0;MQRankSum=-2.001;QD=34.25;ReadPosRankSum=-0.267;SOR=0.815	GT:AD:DP:GQ:PL	0:393,0:393:99:0,16550,.	1:0,345:345:99:14417,0,.
chrXIII	181019	chrXIII:181019_A/G	A	G	47813.2	.	AC=1;AF=0.5;AN=2;BaseQRankSum=-0.724;ClippingRankSum=0.15;DP=713;FS=0;MQ=59.91;MQ0=0;MQRankSum=0.147;QD=31.67;ReadPosRankSum=2.923;SOR=0.681	GT:AD:DP:GQ:PL	0:358,0:358:99:0,14981,.	1:0,355:355:99:15047,0,.
chrXIII	181112	chrXIII:181112_A/G	A	G	44294.7	.	AC=1;AF=0.5;AN=2;BaseQRankSum=-1.187;ClippingRankSum=-0.667;DP=782;FS=0;MQ=59.9;MQ0=0;MQRankSum=0.308;QD=29.5;ReadPosRankSum=1.126;SOR=0.679	GT:AD:DP:GQ:PL	0:411,0:411:99:0,18765,.	1:0,371:371:99:15727,0,.
chrXIII	181117	chrXIII:181117_A/G	A	G	62702.3	.	AC=1;AF=0.5;AN=2;BaseQRankSum=-4.681;ClippingRankSum=1.708;DP=781;FS=0;MQ=59.91;MQ0=0;MQRankSum=0.331;QD=30.42;ReadPosRankSum=-3.784;SOR=0.718	GT:AD:DP:GQ:PL	0:410,0:410:99:0,17254,.	1:0,371:371:99:17030,0,.
chrXIII	181539	chrXIII:181539_G/A	G	A	58470.7	.	AC=1;AF=0.5;AN=2;BaseQRankSum=-0.054;ClippingRankSum=0.109;DP=783;FS=1.753;MQ=59.96;MQ0=0;MQRankSum=1.254;QD=33.41;ReadPosRankSum=0.43;SOR=0.844	GT:AD:DP:GQ:PL	0:413,0:413:99:0,17122,.	1:0,370:370:99:16638,0,.
chrXIII	181557	chrXIII:181557_A/C	A	C	36481.3	.	AC=1;AF=0.5;AN=2;BaseQRankSum=-0.745;ClippingRankSum=-2.294;DP=795;FS=0.544;MQ=59.94;MQ0=0;MQRankSum=-0.51;QD=34.17;ReadPosRankSum=4.013;SOR=0.636	GT:AD:DP:GQ:PL	0:415,0:415:99:0,18879,.	1:0,380:380:99:16004,0,.
chrXIII	181905	chrXIII:181905_G/A	G	A	59776.3	.	AC=1;AF=0.5;AN=2;BaseQRankSum=-2.809;ClippingRankSum=-0.08;DP=752;FS=0;MQ=59.91;MQ0=0;MQRankSum=0.451;QD=26.62;ReadPosRankSum=1.366;SOR=0.643	GT:AD:DP:GQ:PL	0:380,0:380:99:0,15766,.	1:0,372:372:99:15561,0,.
chrXIII	182131	chrXIII:182131_G/A	G	A	31341.3	.	AC=1;AF=0.5;AN=2;BaseQRankSum=3.555;ClippingRankSum=-0.221;DP=747;FS=0;MQ=59.94;MQ0=0;MQRankSum=0.889;QD=32.45;ReadPosRankSum=5.558;SOR=0.731	GT:AD:DP:GQ:PL	0:383,0:383:99:0,16284,.	1:0,364:364:99:15412,0,.
chrXIII	182493	chrXIII:182493_T/C	T	C	35888.3	.	AC=1;AF=0.5;AN=2;BaseQRankSum=1.052;ClippingRankSum=0.643;DP=730;FS=4.319;MQ=59.92;MQ0=0;MQRankSum=-0.984;QD=28.84;ReadPosRankSum=2.653;SOR=0.458	GT:AD:DP:GQ:PL	0:386,0:386:99:0,16217,.	1:0,344:344:99:14547,0,.
chrXIII	182695	chrXIII:182695_A/T	A	T	58732.3	.	AC=1;AF=0.5;AN=2;BaseQRankSum=0.372;ClippingRankSum=-0.945;DP=763;FS=0;MQ=59.92;MQ0=0;MQRankSum=-0.185;QD=28.5;ReadPosRankSum=1.101;SOR=0.666	GT:AD:DP:GQ:PL	0:395,0:395:99:0,16351,.	1:0,368:368:99:15147,0,.
chrXIII	183093	chrXIII:183093_C/T	C	T	90120.3	.	AC=1;AF=0.5;AN=2;BaseQRankSum=-9.785;ClippingRankSum=1.444;DP=762;FS=0;MQ=59.92;MQ0=0;MQRankSum=-0.183;QD=32.28;ReadPosRankSum=-2.251;SOR=0.724	GT:AD:DP:GQ:PL	0:380,0:380:99:0,16136,.	1:0,382:382:99:16064,0,.
chrXIII	183207	chrXIII:183207_A/G	A	G	30548.3	.	AC=1;AF=0.5;AN=2;BaseQRankSum=-1.856;ClippingRankSum=-1.669;DP=654;FS=0;MQ=59.93;MQ0=0;MQRankSum=-0.522;QD=33.41;ReadPosRankSum=-0.431;SOR=0.738	GT:AD:DP:GQ:PL	0:362,0:362:99:0,14984,.	1:1,291:292:99:12196,0,.
chrXIII	183321	chrXIII:183321_T/G	T	G	24298.9	.	AC=1;AF=0.5;AN=2;BaseQRankSum=-1.601;ClippingRankSum=0.346;DP=503;FS=0;MQ=59.92;MQ0=0;MQRankSum=1.631;QD=31.24;ReadPosRankSum=4.344;SOR=0.739	GT:AD:DP:GQ:PL	0:272,0:272:99:0,11586,.	1:0,231:231:99:9780,0,.
chrXIII	183561	chrXIII:183561_AT/A	AT	A	23974.2	.	AC=1;AF=0.5;AN=2;BaseQRankSum=1.048;ClippingRankSum=-0.405;DP=198;FS=20.387;MQ=59.86;MQ0=0;MQRankSum=0.389;QD=29.99;ReadPosRankSum=2.741;SOR=0.058	GT:AD:DP:GQ:PL	0:106,0:106:99:0,3773,.	1:0,92:92:99:4251,0,.
chrXIII	183574	chrXIII:183574_A/T	A	T	18725.8	.	AC=1;AF=0.5;AN=2;BaseQRankSum=0.347;ClippingRankSum=0.006;DP=238;FS=14.762;MQ=59.87;MQ0=0;MQRankSum=-0.312;QD=29.97;ReadPosRankSum=1.996;SOR=0.201	GT:AD:DP:GQ:PL	0:126,0:126:99:0,5641,.	1:0,112:112:99:4806,0,.
chrXIII	183601	chrXIII:183601_A/G	A	G	26052.8	.	AC=1;AF=0.5;AN=2;BaseQRankSum=-0.357;ClippingRankSum=1.349;DP=317;FS=3.246;MQ=59.92;MQ0=0;MQRankSum=1.297;QD=29.97;ReadPosRankSum=-0.905;SOR=0.456	GT:AD:DP:GQ:PL	0:163,0:163:99:0,6766,.	1:0,154:154:99:6584,0,.
chrXIII	183702	chrXIII:183702_AT/A	AT	A	38626.5	.	AC=1;AF=0.5;AN=2;BaseQRankSum=-3.311;ClippingRankSum=-0.519;DP=392;FS=1.34;MQ=59.93;MQ0=0;MQRankSum=0.148;QD=29.49;ReadPosRankSum=1.144;SOR=0.54	GT:AD:DP:GQ:PL	0:236,0:236:99:0,10366,.	1:0,156:156:99:6630,0,.
chrXIII	183720	chrXIII:183720_G/GA	G	GA	39484.5	.	AC=1;AF=0.5;AN=2;BaseQRankSum=-6.097;ClippingRankSum=-0.629;DP=384;FS=4.684;MQ=59.94;MQ0=0;MQRankSum=0.184;QD=29.76;ReadPosRankSum=2.17;SOR=0.423	GT:AD:DP:GQ:PL	0:254,0:254:99:0,10978,.	1:0,130:130:99:5833,0,.
chrXIII	183799	chrXIII:183799_T/C	T	C	48499.5	.	AC=1;AF=0.5;AN=2;BaseQRankSum=-8.508;ClippingRankSum=2.479;DP=392;FS=0.571;MQ=59.9;MQ0=0;MQRankSum=1.889;QD=34.64;ReadPosRankSum=-3.839;SOR=0.653	GT:AD:DP:GQ:PL	0:325,0:325:99:0,14889,.	1:0,67:67:99:3127,0,.
chrXIII	183800	chrXIII:183800_A/T	A	T	48948.5	.	AC=1;AF=0.5;AN=2;BaseQRankSum=-6.613;ClippingRankSum=-0.246;DP=391;FS=0;MQ=59.9;MQ0=0;MQRankSum=0.26;QD=27.38;ReadPosRankSum=-2.565;SOR=0.741	GT:AD:DP:GQ:PL	0:323,0:323:99:0,14979,.	1:0,68:68:99:3127,0,.
chrXIII	183815	chrXIII:183815_T/C	T	C	46419.5	.	AC=1;AF=0.5;AN=2;BaseQRankSum=-2.9;ClippingRankSum=-0.147;DP=426;FS=2.698;MQ=59.89;MQ0=0;MQRankSum=0.121;QD=33.98;ReadPosRankSum=0.722;SOR=0.936	GT:AD:DP:GQ:PL	0:344,0:344:99:0,16009,.	1:0,82:82:99:3732,0,.
chrXIII	183816	chrXIII:183816_A/C	A	C	47708.5	.	AC=1;AF=0.5;AN=2;BaseQRankSum=-1.951;ClippingRankSum=-0.07;DP=423;FS=2.702;MQ=59.89;MQ0=0;MQRankSum=0.444;QD=24.5;ReadPosRankSum=1.43;SOR=0.913	GT:AD:DP:GQ:PL	0:342,0:342:99:0,15959,.	1:0,81:81:99:3850,0,.
chrXIII	183824	chrXIII:183824_G/T	G	T	46633.5	.	AC=1;AF=0.5;AN=2;BaseQRankSum=-4.169;ClippingRankSum=1.365;DP=438;FS=2.698;MQ=59.87;MQ0=0;MQRankSum=1.427;QD=33;ReadPosRankSum=2.928;SOR=0.929	GT:AD:DP:GQ:PL	0:343,0:343:99:0,15474,.	1:0,95:95:99:4212,0,.
chrXIII	183876	chrXIII:183876_T/C	T	C	12472.9	.	AC=1;AF=0.5;AN=2;BaseQRankSum=-2.38;ClippingRankSum=0.6;DP=519;FS=62.672;MQ=58.75;MQ0=0;MQRankSum=-0.052;QD=17.32;ReadPosRankSum=1.199;SOR=2.274	GT:AD:DP:GQ:PL	0:367,0:367:99:0,15404,.	1:0,152:152:99:6193,0,.
chrXIII	184027	chrXIII:184027_A/ATTT	A	ATTT	33434.6	.	AC=1;AF=0.5;AN=2;BaseQRankSum=-1.734;ClippingRankSum=-0.929;DP=424;FS=1.088;MQ=59.7;MQ0=0;MQRankSum=-1.201;QD=31.31;ReadPosRankSum=-5.768;SOR=0.691	GT:AD:DP:GQ:PL	0:396,0:396:99:0,17631,.	1:0,28:28:99:626,0,.
chrXIII	184060	chrXIII:184060_T/A	T	A	17701.3	.	AC=1;AF=0.5;AN=2;BaseQRankSum=1.36;ClippingRankSum=0.396;DP=504;FS=29.743;MQ=58.37;MQ0=0;MQRankSum=-8.517;QD=23.82;ReadPosRankSum=0.817;SOR=3.085	GT:AD:DP:GQ:PL	0:393,0:393:99:0,18054,.	1:0,111:111:99:4545,0,.
chrXIII	184061	chrXIII:184061_A/G	A	G	33460.7	.	AC=1;AF=0.5;AN=2;BaseQRankSum=0.221;ClippingRankSum=-0.76;DP=504;FS=22.362;MQ=58.33;MQ0=0;MQRankSum=-6.756;QD=29.8;ReadPosRankSum=0.381;SOR=2.043	GT:AD:DP:GQ:PL	0:392,0:392:99:0,17640,.	1:0,112:112:99:5040,0,.
chrXIII	184078	chrXIII:184078_GC/G	GC	G	33685.7	.	AC=1;AF=0.5;AN=2;BaseQRankSum=2.648;ClippingRankSum=0.012;DP=512;FS=29.592;MQ=57.98;MQ0=0;MQRankSum=3.634;QD=27.59;ReadPosRankSum=1.911;SOR=2.435	GT:AD:DP:GQ:PL	0:390,0:390:99:0,17628,.	1:0,122:122:99:5760,0,.
chrXIII	184101	chrXIII:184101_T/A	T	A	19063.3	.	AC=1;AF=0.5;AN=2;BaseQRankSum=0.514;ClippingRankSum=-1.828;DP=514;FS=48.552;MQ=57.85;MQ0=0;MQRankSum=-4.892;QD=25.69;ReadPosRankSum=-15.154;SOR=3.93	GT:AD:DP:GQ:PL	0:372,0:372:99:0,17460,.	1:0,142:142:99:6378,0,.
chrXIII	184102	chrXIII:184102_T/TGACCGCGGAC	T	TGACCGCGGAC	19213.2	.	AC=1;AF=0.5;AN=2;BaseQRankSum=0.031;ClippingRankSum=0.393;DP=519;FS=45.934;MQ=57.84;MQ0=0;MQRankSum=-2.906;QD=26.8;ReadPosRankSum=-15.532;SOR=3.874	GT:AD:DP:GQ:PL	0:377,0:377:99:0,17460,.	1:0,142:142:99:6378,0,.
chrXIII	184103	chrXIII:184103_T/TGCCGGGCC	T	TGCCGGGCC	19220.2	.	AC=1;AF=0.5;AN=2;BaseQRankSum=-4.461;ClippingRankSum=-1.356;DP=505;FS=45.88;MQ=57.83;MQ0=0;MQRankSum=-9.523;QD=28.73;ReadPosRankSum=-12.884;SOR=4.11	GT:AD:DP:GQ:PL	0:378,0:378:99:0,17460,.	1:0,127:127:99:6378,0,.
chrXIII	184109	chrXIII:184109_G/A	G	A	14312.3	.	AC=1;AF=0.5;AN=2;BaseQRankSum=-7.594;ClippingRankSum=-0.028;DP=469;FS=43.746;MQ=57.76;MQ0=0;MQRankSum=-11.998;QD=22.22;ReadPosRankSum=-11.955;SOR=3.854	GT:AD:DP:GQ:PL	0:371,0:371:99:0,17233,.	1:0,98:98:99:4635,0,.
chrXIII	184115	chrXIII:184115_G/T	G	T	43681.5	.	AC=1;AF=0.5;AN=2;BaseQRankSum=-9.505;ClippingRankSum=-0.593;DP=454;FS=11.837;MQ=57.69;MQ0=0;MQRankSum=4.173;QD=28.09;ReadPosRankSum=-3.797;SOR=1.448	GT:AD:DP:GQ:PL	0:373,0:373:99:0,15586,.	1:0,81:81:99:3870,0,.
chrXIII	190128	chrXIII:190128_G/C	G	C	51108.3	.	AC=1;AF=0.5;AN=2;BaseQRankSum=-5.951;ClippingRankSum=-0.118;DP=505;FS=11.449;MQ=59.83;MQ0=0;MQRankSum=0.115;QD=32.55;ReadPosRankSum=-7.322;SOR=1.56	GT:AD:DP:GQ:PL	0:393,1:394:99:0,16801,.	1:0,111:111:99:4795,0,.
chrXIII	190298	chrXIII:190298_C/T	C	T	36114.3	.	AC=1;AF=0.5;AN=2;BaseQRankSum=-1.486;ClippingRankSum=-0.288;DP=748;FS=1.137;MQ=59.87;MQ0=0;MQRankSum=0.296;QD=32.69;ReadPosRankSum=1.064;SOR=0.815	GT:AD:DP:GQ:PL	0:389,0:389:99:0,16373,.	1:0,359:359:99:15152,0,.
chrXIII	190628	chrXIII:190628_C/T	C	T	36492.3	.	AC=1;AF=0.5;AN=2;BaseQRankSum=3.319;ClippingRankSum=-2.425;DP=760;FS=0.535;MQ=59.96;MQ0=0;MQRankSum=0.906;QD=31.43;ReadPosRankSum=2.304;SOR=0.749	GT:AD:DP:GQ:PL	0:380,0:380:99:0,16038,.	1:0,380:380:99:16064,0,.
chrXIII	190760	chrXIII:190760_A/G	A	G	62689.9	.	AC=1;AF=0.5;AN=2;BaseQRankSum=-5.251;ClippingRankSum=-0.322;DP=725;FS=0;MQ=59.9;MQ0=0;MQRankSum=-0.274;QD=29.31;ReadPosRankSum=0.263;SOR=0.643	GT:AD:DP:GQ:PL	0:385,0:385:99:0,16266,.	1:0,340:340:99:14446,0,.
chrXIII	190786	chrXIII:190786_A/G	A	G	61818.9	.	AC=1;AF=0.5;AN=2;BaseQRankSum=-1.525;ClippingRankSum=-1.859;DP=744;FS=0;MQ=59.91;MQ0=0;MQRankSum=0.505;QD=29.85;ReadPosRankSum=0.659;SOR=0.666	GT:AD:DP:GQ:PL	0:397,0:397:99:0,16738,.	1:0,347:347:99:14487,0,.
chrXIII	191033	chrXIII:191033_A/C	A	C	68151.5	.	AC=1;AF=0.5;AN=2;BaseQRankSum=-11.068;ClippingRankSum=-1.732;DP=729;FS=1.432;MQ=59.93;MQ0=0;MQRankSum=-0.031;QD=30.19;ReadPosRankSum=-4.762;SOR=0.889	GT:AD:DP:GQ:PL	0:384,0:384:99:0,16017,.	1:0,345:345:99:14324,0,.
chrXIII	191291	chrXIII:191291_A/G	A	G	43899.7	.	AC=1;AF=0.5;AN=2;BaseQRankSum=5.391;ClippingRankSum=1.65;DP=753;FS=2.453;MQ=59.96;MQ0=0;MQRankSum=-1.805;QD=35.1;ReadPosRankSum=1.702;SOR=0.509	GT:AD:DP:GQ:PL	0:387,0:387:99:0,25294,.	1:0,366:366:99:16486,0,.
chrXIII	191314	chrXIII:191314_T/G	T	G	44433.3	.	AC=1;AF=0.5;AN=2;BaseQRankSum=1.243;ClippingRankSum=0.106;DP=752;FS=1.097;MQ=59.95;MQ0=0;MQRankSum=1.119;QD=29.44;ReadPosRankSum=5.137;SOR=0.807	GT:AD:DP:GQ	0:390,0:390:99	1:0,362:362:99
chrXIII	191318	chrXIII:191318_C/T	C	T	59260.7	.	AC=1;AF=0.5;AN=2;BaseQRankSum=-7.148;ClippingRankSum=0.811;DP=750;FS=0;MQ=59.96;MQ0=0;MQRankSum=-0.914;QD=36.45;ReadPosRankSum=-1.27;SOR=0.684	GT:AD:DP:GQ:PL	0:389,0:389:99:0,16446,.	1:0,361:361:99:16403,0,.
chrXIII	191452	chrXIII:191452_T/C	T	C	70427.5	.	AC=1;AF=0.5;AN=2;BaseQRankSum=-4.452;ClippingRankSum=0.577;DP=776;FS=3.179;MQ=59.86;MQ0=0;MQRankSum=1.636;QD=35.54;ReadPosRankSum=0.85;SOR=0.95	GT:AD:DP:GQ:PL	0:406,0:406:99:0,16868,.	1:0,370:370:99:15602,0,.
chrXIII	191569	chrXIII:191569_T/C	T	C	77065.3	.	AC=1;AF=0.5;AN=2;BaseQRankSum=-3.076;ClippingRankSum=0.116;DP=763;FS=15.687;MQ=59.92;MQ0=0;MQRankSum=1.036;QD=30.88;ReadPosRankSum=-1.411;SOR=1.855	GT:AD:DP:GQ:PL	0:401,0:401:99:0,16750,.	1:0,362:362:99:15176,0,.
chrXIII	191678	chrXIII:191678_T/C	T	C	15616.3	.	AC=1;AF=0.5;AN=2;BaseQRankSum=6.733;ClippingRankSum=-0.698;DP=772;FS=2.498;MQ=59.91;MQ0=0;MQRankSum=-0.401;QD=29.92;ReadPosRankSum=-2.75;SOR=0.467	GT:AD:DP:GQ:PL	0:402,0:402:99:0,16801,.	1:0,370:370:99:15653,0,.
chrXIII	191792	chrXIII:191792_A/T	A	T	55776.3	.	AC=1;AF=0.5;AN=2;BaseQRankSum=0.835;ClippingRankSum=0.149;DP=707;FS=4.098;MQ=59.96;MQ0=0;MQRankSum=-0.834;QD=32.52;ReadPosRankSum=4.696;SOR=0.836	GT:AD:DP:GQ:PL	0:381,0:381:99:0,16036,.	1:0,326:326:99:13874,0,.
chrXIII	191837	chrXIII:191837_A/G	A	G	47497.7	.	AC=1;AF=0.5;AN=2;BaseQRankSum=-0.212;ClippingRankSum=1.005;DP=719;FS=4.11;MQ=59.94;MQ0=0;MQRankSum=0.557;QD=28.31;ReadPosRankSum=4.459;SOR=0.984	GT:AD:DP:GQ:PL	0:371,0:371:99:0,15632,.	1:0,348:348:99:15570,0,.
chrXIII	191860	chrXIII:191860_G/A	G	A	40932.2	.	AC=1;AF=0.5;AN=2;BaseQRankSum=-5.752;ClippingRankSum=-0.282;DP=707;FS=0.554;MQ=59.94;MQ0=0;MQRankSum=0.429;QD=32.77;ReadPosRankSum=-0.073;SOR=0.766	GT:AD:DP:GQ	0:366,0:366:99	1:0,341:341:99
chrXIII	191863	chrXIII:191863_C/T	C	T	49089.7	.	AC=1;AF=0.5;AN=2;BaseQRankSum=-0.301;ClippingRankSum=1.916;DP=711;FS=0;MQ=59.93;MQ0=0;MQRankSum=-0.461;QD=29.97;ReadPosRankSum=0.279;SOR=0.701	GT:AD:DP:GQ:PL	0:367,0:367:99:0,15625,.	1:0,344:344:99:15637,0,.
chrXIII	191932	chrXIII:191932_A/T	A	T	44060.7	.	AC=1;AF=0.5;AN=2;BaseQRankSum=4.828;ClippingRankSum=0.935;DP=674;FS=2.488;MQ=59.86;MQ0=0;MQRankSum=0.567;QD=35.55;ReadPosRankSum=2.164;SOR=0.538	GT:AD:DP:GQ:PL	0:359,0:359:99:0,14971,.	1:0,315:315:99:14193,0,.
chrXIII	191956	chrXIII:191956_G/C	G	C	20969.3	.	AC=1;AF=0.5;AN=2;BaseQRankSum=-1.697;ClippingRankSum=-0.446;DP=580;FS=9.381;MQ=58.66;MQ0=0;MQRankSum=0.601;QD=30.46;ReadPosRankSum=2.888;SOR=0.299	GT:AD:DP:GQ:PL	0:308,0:308:99:0,14677,.	1:0,272:272:99:11350,0,.
chrXIII	191990	chrXIII:191990_A/ATTTTTTTTTTTTTTTTTTTTTTTTTTTTTTT	A	ATTTTTTTTTTTTTTTTTTTTTTTTTTTTTTT	4370.19	.	AC=1;AF=0.5;AN=2;BaseQRankSum=-0.868;ClippingRankSum=0.053;DP=219;FS=0;MQ=56.17;MQ0=0;MQRankSum=0.417;QD=6.69;ReadPosRankSum=-0.24;SOR=2.271	GT:AD:DP:GQ	1:13,2:15:99	0:204,0:204:99
chrXIII	191997	chrXIII:191997_T/TA	T	TA	14896.2	.	AC=1;AF=0.5;AN=2;BaseQRankSum=-5.772;ClippingRankSum=-1.361;DP=510;FS=19.929;MQ=55.17;MQ0=0;MQRankSum=7.656;QD=32.74;ReadPosRankSum=5.747;SOR=0.292	GT:AD:DP:GQ:PL	0:276,0:276:99:0,11723,.	1:14,220:234:99:8305,0,.
chrXIII	192005	chrXIII:192005_T/TTTTTTTTTCA	T	TTTTTTTTTCA	16114.4	.	AC=1;AF=0.5;AN=2;BaseQRankSum=1.942;ClippingRankSum=-0.456;DP=448;FS=27.708;MQ=55.04;MQ0=0;MQRankSum=6.853;QD=27.06;ReadPosRankSum=11.95;SOR=1.036	GT:AD:DP:GQ	0:272,0:272:99	1:14,130:176:99
chrXIII	192044	chrXIII:192044_C/A	C	A	27687.3	.	AC=1;AF=0.5;AN=2;BaseQRankSum=-8.532;ClippingRankSum=0.446;DP=479;FS=9.6;MQ=59.11;MQ0=0;MQRankSum=-0.674;QD=26.53;ReadPosRankSum=-5.809;SOR=0.563	GT:AD:DP:GQ:PL	0:232,0:232:99:0,10038,.	1:0,247:247:99:10101,0,.
chrXIII	192110	chrXIII:192110_T/C	T	C	75944.5	.	AC=1;AF=0.5;AN=2;BaseQRankSum=-6.709;ClippingRankSum=-0.12;DP=663;FS=9.396;MQ=59.9;MQ0=0;MQRankSum=-0.39;QD=32.68;ReadPosRankSum=1.364;SOR=1.5	GT:AD:DP:GQ:PL	0:357,0:357:99:0,14921,.	1:0,306:306:99:12763,0,.
chrXIII	192137	chrXIII:192137_C/CA	C	CA	84404.5	.	AC=1;AF=0.5;AN=2;BaseQRankSum=-5.212;ClippingRankSum=-1.712;DP=615;FS=3.552;MQ=59.91;MQ0=0;MQRankSum=2.01;QD=28.36;ReadPosRankSum=5.383;SOR=1.141	GT:AD:DP:GQ:PL	0:344,0:344:99:0,21369,.	1:0,271:271:99:12585,0,.
chrXIII	192147	chrXIII:192147_C/T	C	T	88786.5	.	AC=1;AF=0.5;AN=2;BaseQRankSum=-6.805;ClippingRankSum=0.613;DP=683;FS=2.376;MQ=59.9;MQ0=0;MQRankSum=2.638;QD=30.21;ReadPosRankSum=5.073;SOR=0.956	GT:AD:DP:GQ:PL	0:373,0:373:99:0,22537,.	1:0,310:310:99:13754,0,.
chrXIII	192321	chrXIII:192321_T/C	T	C	46516.7	.	AC=1;AF=0.5;AN=2;BaseQRankSum=-2.977;ClippingRankSum=-1.458;DP=708;FS=0.525;MQ=59.96;MQ0=0;MQRankSum=1.47;QD=29.53;ReadPosRankSum=3.604;SOR=0.744	GT:AD:DP:GQ:PL	0:386,0:386:99:0,16287,.	1:0,322:322:99:13436,0,.
chrXIII	192372	chrXIII:192372_T/C	T	C	36644.3	.	AC=1;AF=0.5;AN=2;BaseQRankSum=0.06;ClippingRankSum=1.618;DP=722;FS=0.541;MQ=59.93;MQ0=0;MQRankSum=-0.798;QD=30.03;ReadPosRankSum=0.532;SOR=0.625	GT:AD:DP:GQ:PL	0:388,0:388:99:0,17544,.	1:0,334:334:99:14033,0,.
chrXIII	192396	chrXIII:192396_C/T	C	T	81791.3	.	AC=1;AF=0.5;AN=2;BaseQRankSum=-3.083;ClippingRankSum=0.088;DP=721;FS=0;MQ=59.91;MQ0=0;MQRankSum=0.724;QD=32.14;ReadPosRankSum=2.635;SOR=0.782	GT:AD:DP:GQ:PL	0:385,0:385:99:0,16224,.	1:0,336:336:99:14714,0,.
chrXIII	192432	chrXIII:192432_T/C	T	C	70235.5	.	AC=1;AF=0.5;AN=2;BaseQRankSum=-1.455;ClippingRankSum=0.743;DP=641;FS=2.303;MQ=59.91;MQ0=0;MQRankSum=0.87;QD=33.75;ReadPosRankSum=1.497;SOR=0.955	GT:AD:DP:GQ:PL	0:332,0:332:99:0,15065,.	1:1,308:309:99:12583,0,.
chrXIII	192436	chrXIII:192436_T/C	T	C	84025.3	.	AC=1;AF=0.5;AN=2;BaseQRankSum=-3.144;ClippingRankSum=-0.618;DP=634;FS=5.376;MQ=59.92;MQ0=0;MQRankSum=-0.567;QD=28.38;ReadPosRankSum=2.139;SOR=1.22	GT:AD:DP:GQ:PL	0:327,1:328:99:0,13270,.	1:0,306:306:99:13879,0,.
chrXIII	192742	chrXIII:192742_G/GATAT	G	GATAT	11169.9	.	AC=1;AF=0.5;AN=2;BaseQRankSum=-2.63;ClippingRankSum=0.052;DP=488;FS=5.42;MQ=59.82;MQ0=0;MQRankSum=-0.219;QD=19.56;ReadPosRankSum=3.737;SOR=1.147	GT:AD:DP:GQ	0:353,0:353:99	1:6,119:135:99
chrXIII	192743	chrXIII:192743_GTATA/ATATA	GTATA	ATATA	28703	.	AC=1;AF=0.5;AN=2;BaseQRankSum=3.66;ClippingRankSum=0.485;DP=447;FS=5.121;MQ=59.83;MQ0=0;MQRankSum=1.279;QD=21.78;ReadPosRankSum=-1.13;SOR=0.41	GT:AD:DP:GQ	0:243,1:250:99	1:1,196:197:99
chrXIII	193006	chrXIII:193006_C/A	C	A	35119.9	.	AC=1;AF=0.5;AN=2;BaseQRankSum=1.042;ClippingRankSum=1.125;DP=681;FS=0;MQ=59.94;MQ0=0;MQRankSum=0.995;QD=30.75;ReadPosRankSum=6.198;SOR=0.677	GT:AD:DP:GQ:PL	0:368,1:369:99:0,15355,.	1:1,311:312:99:13174,0,.
chrXIII	193083	chrXIII:193083_A/G	A	G	41330.3	.	AC=1;AF=0.5;AN=2;BaseQRankSum=4.487;ClippingRankSum=1.163;DP=775;FS=0.546;MQ=59.92;MQ0=0;MQRankSum=0.267;QD=32.28;ReadPosRankSum=-1.401;SOR=0.757	GT:AD:DP:GQ:PL	0:396,0:396:99:0,16471,.	1:0,379:379:99:15906,0,.
chrXIII	193159	chrXIII:193159_A/G	A	G	56553.7	.	AC=1;AF=0.5;AN=2;BaseQRankSum=1.981;ClippingRankSum=-0.429;DP=714;FS=0;MQ=59.94;MQ0=0;MQRankSum=0.363;QD=27.41;ReadPosRankSum=0.371;SOR=0.658	GT:AD:DP:GQ:PL	0:369,0:369:99:0,15480,.	1:0,345:345:99:14568,0,.
chrXIII	193709	chrXIII:193709_C/A	C	A	71539.7	.	AC=1;AF=0.5;AN=2;BaseQRankSum=-3.581;ClippingRankSum=-0.396;DP=775;FS=0;MQ=59.94;MQ0=0;MQRankSum=0.629;QD=33.56;ReadPosRankSum=0.301;SOR=0.655	GT:AD:DP:GQ:PL	0:383,0:383:99:0,16032,.	1:0,392:392:99:17673,0,.
chrXIII	193723	chrXIII:193723_G/A	G	A	37553.3	.	AC=1;AF=0.5;AN=2;BaseQRankSum=-3.082;ClippingRankSum=1.192;DP=755;FS=3.285;MQ=59.91;MQ0=0;MQRankSum=-1.635;QD=28.06;ReadPosRankSum=2.182;SOR=0.943	GT:AD:DP:GQ:PL	0:380,0:380:99:0,21941,.	1:0,375:375:99:15504,0,.
chrXIII	193971	chrXIII:193971_A/G	A	G	46995.7	.	AC=1;AF=0.5;AN=2;BaseQRankSum=-4.46;ClippingRankSum=0.488;DP=753;FS=2.506;MQ=59.95;MQ0=0;MQRankSum=0.197;QD=26.73;ReadPosRankSum=1.595;SOR=0.518	GT:AD:DP:GQ:PL	0:381,2:383:99:0,16049,.	1:1,369:370:99:15399,0,.
chrXIII	194335	chrXIII:194335_C/T	C	T	50491.3	.	AC=1;AF=0.5;AN=2;BaseQRankSum=-3.121;ClippingRankSum=-0.353;DP=748;FS=0;MQ=59.91;MQ0=0;MQRankSum=0.283;QD=27.98;ReadPosRankSum=1.48;SOR=0.712	GT:AD:DP:GQ:PL	0:401,0:401:99:0,16696,.	1:0,347:347:99:14574,0,.
chrXIII	194436	chrXIII:194436_A/G	A	G	45080.7	.	AC=1;AF=0.5;AN=2;BaseQRankSum=-4.002;ClippingRankSum=-0.276;DP=731;FS=1.731;MQ=59.93;MQ0=0;MQRankSum=1.518;QD=28.48;ReadPosRankSum=-0.839;SOR=0.679	GT:AD:DP:GQ:PL	0:367,0:367:99:0,15483,.	1:0,364:364:99:15376,0,.
chrXIII	194614	chrXIII:194614_T/C	T	C	50147.7	.	AC=1;AF=0.5;AN=2;BaseQRankSum=1.671;ClippingRankSum=-2.057;DP=719;FS=3.228;MQ=59.93;MQ0=0;MQRankSum=0.837;QD=24.56;ReadPosRankSum=-0.959;SOR=0.931	GT:AD:DP:GQ:PL	0:374,0:374:99:0,15279,.	1:0,345:345:99:14436,0,.
chrXIII	195045	chrXIII:195045_C/A	C	A	64781.3	.	AC=1;AF=0.5;AN=2;BaseQRankSum=-0.382;ClippingRankSum=-0.533;DP=739;FS=2.509;MQ=59.94;MQ0=0;MQRankSum=1.199;QD=29.99;ReadPosRankSum=2.591;SOR=0.64	GT:AD:DP:GQ:PL	0:383,1:384:99:0,16161,.	1:0,355:355:99:14816,0,.
chrXIII	195227	chrXIII:195227_A/G	A	G	38601.3	.	AC=1;AF=0.5;AN=2;BaseQRankSum=-1.801;ClippingRankSum=0.211;DP=705;FS=2.55;MQ=59.92;MQ0=0;MQRankSum=-0.083;QD=23.83;ReadPosRankSum=1.354;SOR=0.881	GT:AD:DP:GQ:PL	0:385,0:385:99:0,16088,.	1:0,320:320:99:13366,0,.
chrXIII	195282	chrXIII:195282_A/G	A	G	53456.2	.	AC=1;AF=0.5;AN=2;BaseQRankSum=-3.436;ClippingRankSum=0.328;DP=715;FS=2.456;MQ=59.94;MQ0=0;MQRankSum=-2.158;QD=30.19;ReadPosRankSum=-0.709;SOR=0.856	GT:AD:DP:GQ:PL	0:382,0:382:99:0,16005,.	1:0,333:333:99:14078,0,.
chrXIII	195330	chrXIII:195330_C/A	C	A	78478.8	.	AC=1;AF=0.5;AN=2;BaseQRankSum=-5.636;ClippingRankSum=0.503;DP=705;FS=0.61;MQ=59.92;MQ0=0;MQRankSum=1.833;QD=28.42;ReadPosRankSum=1.281;SOR=0.608	GT:AD:DP:GQ:PL	0:384,0:384:99:0,16236,.	1:0,321:321:99:13545,0,.
chrXIII	195360	chrXIII:195360_T/C	T	C	33892.3	.	AC=1;AF=0.5;AN=2;BaseQRankSum=2.521;ClippingRankSum=-2.631;DP=699;FS=1.792;MQ=59.93;MQ0=0;MQRankSum=0.832;QD=23.67;ReadPosRankSum=2.792;SOR=0.852	GT:AD:DP:GQ:PL	0:375,0:375:99:0,15737,.	1:0,324:324:99:13619,0,.
chrXIII	195417	chrXIII:195417_T/C	T	C	58824.2	.	AC=1;AF=0.5;AN=2;BaseQRankSum=2.644;ClippingRankSum=-1.288;DP=727;FS=0;MQ=59.94;MQ0=0;MQRankSum=1.857;QD=27.57;ReadPosRankSum=2.976;SOR=0.671	GT:AD:DP:GQ:PL	0:382,0:382:99:0,17421,.	1:0,345:345:99:15681,0,.
chrXIII	195423	chrXIII:195423_C/T	C	T	58210.2	.	AC=1;AF=0.5;AN=2;BaseQRankSum=-0.249;ClippingRankSum=0.046;DP=731;FS=0.526;MQ=59.94;MQ0=0;MQRankSum=0.29;QD=32.25;ReadPosRankSum=3.275;SOR=0.622	GT:AD:DP:GQ:PL	0:384,0:384:99:0,17555,.	1:0,347:347:99:15609,0,.
chrXIII	195744	chrXIII:195744_T/C	T	C	47169.7	.	AC=1;AF=0.5;AN=2;BaseQRankSum=-1.129;ClippingRankSum=-0.338;DP=708;FS=1.104;MQ=59.94;MQ0=0;MQRankSum=0.851;QD=31.91;ReadPosRankSum=0.415;SOR=0.619	GT:AD:DP:GQ:PL	0:380,0:380:99:0,15778,.	1:0,328:328:99:13583,0,.
chrXIII	195860	chrXIII:195860_A/T	A	T	93571.5	.	AC=1;AF=0.5;AN=2;BaseQRankSum=-8.394;ClippingRankSum=-1.36;DP=707;FS=2.293;MQ=59.93;MQ0=0;MQRankSum=1.543;QD=31.06;ReadPosRankSum=-2.645;SOR=0.908	GT:AD:DP:GQ:PL	0:369,0:369:99:0,15537,.	1:0,338:338:99:15406,0,.
chrXIII	195862	chrXIII:195862_G/T	G	T	43172.3	.	AC=1;AF=0.5;AN=2;BaseQRankSum=2.294;ClippingRankSum=0.914;DP=704;FS=1.132;MQ=59.94;MQ0=0;MQRankSum=0.719;QD=26.82;ReadPosRankSum=-2.832;SOR=0.574	GT:AD:DP:GQ:PL	0:367,0:367:99:0,19064,.	1:0,337:337:99:14303,0,.
chrXIII	195892	chrXIII:195892_T/TAAG	T	TAAG	89931.6	.	AC=1;AF=0.5;AN=2;BaseQRankSum=-1.035;ClippingRankSum=-0.725;DP=670;FS=0.606;MQ=59.94;MQ0=0;MQRankSum=0.46;QD=22.26;ReadPosRankSum=3.794;SOR=0.623	GT:AD:DP:GQ	0:352,0:352:99	1:0,318:318:99
chrXIII	195938	chrXIII:195938_A/G	A	G	79431.8	.	AC=1;AF=0.5;AN=2;BaseQRankSum=-4.768;ClippingRankSum=-0.321;DP=707;FS=2.959;MQ=59.97;MQ0=0;MQRankSum=0.38;QD=30.13;ReadPosRankSum=0.578;SOR=0.712	GT:AD:DP:GQ:PL	0:366,0:366:99:0,15530,.	1:0,341:341:99:14437,0,.
chrXIII	195968	chrXIII:195968_G/A	G	A	72072.8	.	AC=1;AF=0.5;AN=2;BaseQRankSum=-2.723;ClippingRankSum=-0.667;DP=707;FS=0;MQ=59.95;MQ0=0;MQRankSum=0.231;QD=31.49;ReadPosRankSum=3.79;SOR=0.744	GT:AD:DP:GQ:PL	0:383,0:383:99:0,15859,.	1:0,324:324:99:14604,0,.
chrXIII	195989	chrXIII:195989_G/A	G	A	32943.3	.	AC=1;AF=0.5;AN=2;BaseQRankSum=1.439;ClippingRankSum=0.343;DP=707;FS=1.156;MQ=59.94;MQ0=0;MQRankSum=0.168;QD=26.18;ReadPosRankSum=4.391;SOR=0.804	GT:AD:DP:GQ:PL	0:372,0:372:99:0,16666,.	1:0,335:335:99:13471,0,.
chrXIII	196113	chrXIII:196113_T/C	T	C	27750.3	.	AC=1;AF=0.5;AN=2;BaseQRankSum=-0.643;ClippingRankSum=-0.13;DP=579;FS=1.883;MQ=51.57;MQ0=0;MQRankSum=10.158;QD=34.43;ReadPosRankSum=1.438;SOR=0.863	GT:AD:DP:GQ:PL	0:365,0:365:99:0,16314,.	1:0,214:214:99:8916,0,.
chrXIII	196123	chrXIII:196123_A/G	A	G	56839.8	.	AC=1;AF=0.5;AN=2;BaseQRankSum=-1.234;ClippingRankSum=0.799;DP=579;FS=17.015;MQ=51.16;MQ0=0;MQRankSum=-3.628;QD=30.13;ReadPosRankSum=2.602;SOR=1.769	GT:AD:DP:GQ:PL	0:359,0:359:99:0,14972,.	1:0,220:220:99:9748,0,.
chrXIII	196201	chrXIII:196201_A/G	A	G	37087.3	.	AC=1;AF=0.5;AN=2;BaseQRankSum=0.239;ClippingRankSum=0.757;DP=704;FS=1.803;MQ=59.19;MQ0=0;MQRankSum=0.849;QD=31.78;ReadPosRankSum=0.145;SOR=0.541	GT:AD:DP:GQ:PL	0:376,0:376:99:0,15703,.	1:0,328:328:99:13876,0,.
chrXIII	196246	chrXIII:196246_C/T	C	T	56586.7	.	AC=1;AF=0.5;AN=2;BaseQRankSum=-8.989;ClippingRankSum=0.075;DP=711;FS=0.594;MQ=59.91;MQ0=0;MQRankSum=-0.003;QD=26.75;ReadPosRankSum=1.882;SOR=0.778	GT:AD:DP:GQ:PL	0:388,0:388:99:0,16348,.	1:0,323:323:99:13654,0,.
chrXIII	202482	chrXIII:202482_A/G	A	G	63527.9	.	AC=1;AF=0.5;AN=2;BaseQRankSum=-0.24;ClippingRankSum=0.231;DP=692;FS=1.134;MQ=59.94;MQ0=0;MQRankSum=1.244;QD=27.87;ReadPosRankSum=4.818;SOR=0.577	GT:AD:DP:GQ:PL	0:382,0:382:99:0,16003,.	1:0,310:310:99:12905,0,.
chrXIII	202531	chrXIII:202531_T/C	T	C	38507.3	.	AC=1;AF=0.5;AN=2;BaseQRankSum=0.833;ClippingRankSum=-0.066;DP=731;FS=0.537;MQ=59.91;MQ0=0;MQRankSum=0.572;QD=28.87;ReadPosRankSum=4.615;SOR=0.662	GT:AD:DP:GQ:PL	0:368,0:368:99:0,15699,.	1:0,363:363:99:15458,0,.
chrXIII	203104	chrXIII:203104_C/T	C	T	40871.3	.	AC=1;AF=0.5;AN=2;BaseQRankSum=3.053;ClippingRankSum=1.406;DP=725;FS=0;MQ=59.93;MQ0=0;MQRankSum=0.024;QD=35.66;ReadPosRankSum=4.84;SOR=0.706	GT:AD:DP:GQ:PL	0:371,0:371:99:0,15447,.	1:0,354:354:99:14816,0,.
chrXIII	205923	chrXIII:205923_A/G	A	G	17263.5	.	AC=1;AF=0.5;AN=2;BaseQRankSum=7.301;ClippingRankSum=2.214;DP=698;FS=0.723;MQ=59.94;MQ0=0;MQRankSum=-0.356;QD=32.39;ReadPosRankSum=6.83;SOR=0.589	GT:AD:DP:GQ:PL	0:359,0:359:99:0,15111,.	1:0,339:339:99:14448,0,.
chrXIII	207757	chrXIII:207757_A/G	A	G	66752.8	.	AC=1;AF=0.5;AN=2;BaseQRankSum=1.648;ClippingRankSum=-0.159;DP=686;FS=0.606;MQ=59.93;MQ0=0;MQRankSum=0.125;QD=32.4;ReadPosRankSum=2.911;SOR=0.69	GT:AD:DP:GQ:PL	0:351,1:352:99:0,14544,.	1:0,334:334:99:14220,0,.
chrXIII	209014	chrXIII:209014_G/A	G	A	57727.5	.	AC=1;AF=0.5;AN=2;BaseQRankSum=0.125;ClippingRankSum=0.233;DP=604;FS=1.362;MQ=59.81;MQ0=0;MQRankSum=0.068;QD=29.13;ReadPosRankSum=2.137;SOR=0.802	GT:AD:DP:GQ	0:310,0:310:99	1:0,294:294:99
chrXIII	209233	chrXIII:209233_C/T	C	T	66188.3	.	AC=1;AF=0.5;AN=2;BaseQRankSum=2.399;ClippingRankSum=0.621;DP=658;FS=4.501;MQ=59.97;MQ0=0;MQRankSum=0.289;QD=26.02;ReadPosRankSum=2.232;SOR=1.102	GT:AD:DP:GQ:PL	0:349,0:349:99:0,14548,.	1:0,309:309:99:12987,0,.
chrXIII	209723	chrXIII:209723_A/G	A	G	14381.3	.	AC=1;AF=0.5;AN=2;BaseQRankSum=7.358;ClippingRankSum=2.131;DP=715;FS=11.9;MQ=59.9;MQ0=0;MQRankSum=-0.706;QD=32.23;ReadPosRankSum=-5.013;SOR=0.235	GT:AD:DP:GQ:PL	0:367,0:367:99:0,15038,.	1:2,346:348:99:14418,0,.
chrXIII	210558	chrXIII:210558_A/G	A	G	18581.5	.	AC=1;AF=0.5;AN=2;BaseQRankSum=1.672;ClippingRankSum=0.656;DP=688;FS=3.192;MQ=59.91;MQ0=0;MQRankSum=1.356;QD=28.47;ReadPosRankSum=-2.215;SOR=0.458	GT:AD:DP:GQ:PL	0:357,0:357:99:0,14572,.	1:0,331:331:99:13317,0,.
chrXIII	211507	chrXIII:211507_AT/A	AT	A	8897.22	.	AC=1;AF=0.5;AN=2;BaseQRankSum=7.891;ClippingRankSum=1.081;DP=637;FS=3.205;MQ=59.9;MQ0=0;MQRankSum=0.148;QD=27.89;ReadPosRankSum=-3.404;SOR=0.479	GT:AD:DP:GQ:PL	0:344,0:344:99:0,10527,.	1:0,293:293:99:8943,0,.
chrXIII	211631	chrXIII:211631_G/T	G	T	15007.3	.	AC=1;AF=0.5;AN=2;BaseQRankSum=4.102;ClippingRankSum=2.443;DP=755;FS=5.243;MQ=59.82;MQ0=0;MQRankSum=0.379;QD=31.89;ReadPosRankSum=-0.24;SOR=0.652	GT:AD:DP:GQ:PL	0:389,2:391:99:0,16326,.	1:0,364:364:99:15044,0,.
chrXIII	212859	chrXIII:212859_T/C	T	C	85204.3	.	AC=1;AF=0.5;AN=2;BaseQRankSum=-2.938;ClippingRankSum=-0.882;DP=697;FS=10.487;MQ=59.94;MQ0=0;MQRankSum=0.059;QD=30.66;ReadPosRankSum=-0.469;SOR=1.638	GT:AD:DP:GQ:PL	0:360,0:360:99:0,14827,.	1:0,337:337:99:14241,0,.
chrXIII	213972	chrXIII:213972_G/A	G	A	70770.3	.	AC=1;AF=0.5;AN=2;BaseQRankSum=-3.154;ClippingRankSum=-0.856;DP=728;FS=2.532;MQ=59.93;MQ0=0;MQRankSum=-0.311;QD=28.88;ReadPosRankSum=0.499;SOR=1.055	GT:AD:DP:GQ:PL	0:355,0:355:99:0,14426,.	1:0,373:373:99:15292,0,.
chrXIII	214086	chrXIII:214086_C/T	C	T	62869.3	.	AC=1;AF=0.5;AN=2;BaseQRankSum=-3.904;ClippingRankSum=0.208;DP=501;FS=31.971;MQ=59.93;MQ0=0;MQRankSum=-1.548;QD=29.5;ReadPosRankSum=-2.876;SOR=1.275	GT:AD:DP:GQ:PL	0:278,0:278:99:0,11185,.	1:0,223:223:99:9027,0,.
chrXIII	214378	chrXIII:214378_A/G	A	G	73885.5	.	AC=1;AF=0.5;AN=2;BaseQRankSum=-3.865;ClippingRankSum=0.518;DP=685;FS=4.082;MQ=59.89;MQ0=0;MQRankSum=-0.853;QD=31.54;ReadPosRankSum=0.547;SOR=1.061	GT:AD:DP:GQ:PL	0:373,0:373:99:0,15501,.	1:0,312:312:99:13211,0,.
chrXIII	215334	chrXIII:215334_T/C	T	C	70113.3	.	AC=1;AF=0.5;AN=2;BaseQRankSum=-9.907;ClippingRankSum=2.091;DP=698;FS=9.375;MQ=59.95;MQ0=0;MQRankSum=0.1;QD=24.85;ReadPosRankSum=0.065;SOR=1.264	GT:AD:DP:GQ:PL	0:366,0:366:99:0,15145,.	1:0,332:332:99:13832,0,.
chrXIII	215544	chrXIII:215544_C/T	C	T	76016.3	.	AC=1;AF=0.5;AN=2;BaseQRankSum=-4.571;ClippingRankSum=-0.637;DP=710;FS=3.631;MQ=59.89;MQ0=0;MQRankSum=-1.371;QD=31.88;ReadPosRankSum=-1.312;SOR=1.121	GT:AD:DP:GQ:PL	0:362,0:362:99:0,15119,.	1:0,348:348:99:14574,0,.
chrXIII	215595	chrXIII:215595_T/C	T	C	74289.3	.	AC=1;AF=0.5;AN=2;BaseQRankSum=-7.78;ClippingRankSum=0.048;DP=707;FS=1.546;MQ=59.87;MQ0=0;MQRankSum=0.657;QD=31.77;ReadPosRankSum=3.414;SOR=0.721	GT:AD:DP:GQ:PL	0:357,0:357:99:0,14912,.	1:0,350:350:99:14298,0,.
chrXIII	216027	chrXIII:216027_C/T	C	T	97912.3	.	AC=1;AF=0.5;AN=2;BaseQRankSum=-5.402;ClippingRankSum=-0.091;DP=717;FS=0;MQ=59.96;MQ0=0;MQRankSum=-0.652;QD=30.7;ReadPosRankSum=1.021;SOR=0.717	GT:AD:DP:GQ:PL	0:371,0:371:99:0,15471,.	1:0,346:346:99:14635,0,.
chrXIII	216269	chrXIII:216269_G/A	G	A	13390.3	.	AC=1;AF=0.5;AN=2;BaseQRankSum=5.36;ClippingRankSum=-0.077;DP=699;FS=0.816;MQ=59.9;MQ0=0;MQRankSum=0.897;QD=33.34;ReadPosRankSum=-1.048;SOR=0.603	GT:AD:DP:GQ:PL	0:372,0:372:99:0,15519,.	1:0,327:327:99:13427,0,.
chrXIII	216599	chrXIII:216599_T/C	T	C	12276.3	.	AC=1;AF=0.5;AN=2;BaseQRankSum=3.903;ClippingRankSum=-0.927;DP=663;FS=1.722;MQ=59.96;MQ0=0;MQRankSum=-0.943;QD=33.57;ReadPosRankSum=-2.453;SOR=0.486	GT:AD:DP:GQ:PL	0:348,0:348:99:0,13438,.	1:0,315:315:99:12313,0,.
chrXIII	217030	chrXIII:217030_T/G	T	G	67736.5	.	AC=1;AF=0.5;AN=2;BaseQRankSum=-1.435;ClippingRankSum=1.631;DP=719;FS=0;MQ=59.95;MQ0=0;MQRankSum=2.692;QD=32.81;ReadPosRankSum=2.802;SOR=0.704	GT:AD:DP:GQ:PL	0:387,0:387:99:0,16409,.	1:0,332:332:99:14020,0,.
chrXIII	218882	chrXIII:218882_T/C	T	C	74132.5	.	AC=1;AF=0.5;AN=2;BaseQRankSum=-3.278;ClippingRankSum=0.832;DP=710;FS=3.087;MQ=59.98;MQ0=0;MQRankSum=-0.209;QD=24.11;ReadPosRankSum=3.846;SOR=0.977	GT:AD:DP:GQ:PL	0:369,2:371:99:0,15231,.	1:0,339:339:99:14365,0,.
chrXIII	219326	chrXIII:219326_G/A	G	A	97840.3	.	AC=1;AF=0.5;AN=2;BaseQRankSum=-7.662;ClippingRankSum=0.844;DP=685;FS=7.279;MQ=59.95;MQ0=0;MQRankSum=-1.109;QD=29.5;ReadPosRankSum=-1.336;SOR=1.354	GT:AD:DP:GQ:PL	0:364,0:364:99:0,15336,.	1:0,321:321:99:13537,0,.
chrXIII	220725	chrXIII:220725_A/G	A	G	24435.8	.	AC=1;AF=0.5;AN=2;BaseQRankSum=3.852;ClippingRankSum=-0.469;DP=693;FS=0.611;MQ=59.95;MQ0=0;MQRankSum=-0.392;QD=32.35;ReadPosRankSum=-0.825;SOR=0.644	GT:AD:DP:GQ:PL	0:353,0:353:99:0,14795,.	1:0,340:340:99:14358,0,.
chrXIII	220830	chrXIII:220830_C/T	C	T	23726.8	.	AC=1;AF=0.5;AN=2;BaseQRankSum=3.707;ClippingRankSum=-1.135;DP=683;FS=1.293;MQ=59.92;MQ0=0;MQRankSum=1.074;QD=34.14;ReadPosRankSum=-0.72;SOR=0.814	GT:AD:DP:GQ:PL	0:364,0:364:99:0,14975,.	1:0,319:319:99:13318,0,.
chrXIII	220900	chrXIII:220900_G/A	G	A	34072.7	.	AC=1;AF=0.5;AN=2;BaseQRankSum=-0.747;ClippingRankSum=0.268;DP=670;FS=0.571;MQ=59.94;MQ0=0;MQRankSum=3.284;QD=35.09;ReadPosRankSum=-2.709;SOR=0.632	GT:AD:DP:GQ:PL	0:346,0:346:99:0,14372,.	1:0,324:324:99:13103,0,.
chrXIII	221252	chrXIII:221252_TTA/T	TTA	T	54357.7	.	AC=1;AF=0.5;AN=2;BaseQRankSum=-1.923;ClippingRankSum=1.54;DP=614;FS=0.578;MQ=59.92;MQ0=0;MQRankSum=-0.817;QD=32.15;ReadPosRankSum=-3.926;SOR=0.745	GT:AD:DP:GQ:PL	0:309,5:314:99:0,11679,.	1:1,299:300:99:11405,0,.
chrXIII	221398	chrXIII:221398_A/C	A	C	21357.8	.	AC=1;AF=0.5;AN=2;BaseQRankSum=-1.969;ClippingRankSum=-1.13;DP=699;FS=1.362;MQ=59.93;MQ0=0;MQRankSum=-1.332;QD=26.97;ReadPosRankSum=-2.222;SOR=0.609	GT:AD:DP:GQ:PL	0:377,1:378:99:0,15864,.	1:0,321:321:99:13237,0,.
chrXIII	223396	chrXIII:223396_G/A	G	A	41240.3	.	AC=1;AF=0.5;AN=2;BaseQRankSum=5.271;ClippingRankSum=-0.211;DP=736;FS=0;MQ=59.93;MQ0=0;MQRankSum=0.831;QD=33.54;ReadPosRankSum=-1.423;SOR=0.716	GT:AD:DP:GQ:PL	0:390,0:390:99:0,16212,.	1:0,346:346:99:14673,0,.
chrXIII	223427	chrXIII:223427_A/T	A	T	66758.9	.	AC=1;AF=0.5;AN=2;BaseQRankSum=-5.082;ClippingRankSum=-0.084;DP=742;FS=0;MQ=59.91;MQ0=0;MQRankSum=-0.693;QD=32.22;ReadPosRankSum=-0.478;SOR=0.662	GT:AD:DP:GQ:PL	0:383,1:384:99:0,15980,.	1:0,358:358:99:14969,0,.
chrXIII	223500	chrXIII:223500_C/T	C	T	47873.7	.	AC=1;AF=0.5;AN=2;BaseQRankSum=-0.362;ClippingRankSum=1.292;DP=723;FS=0;MQ=59.94;MQ0=0;MQRankSum=-1.694;QD=25.93;ReadPosRankSum=-1.524;SOR=0.706	GT:AD:DP:GQ:PL	0:358,0:358:99:0,15121,.	1:0,365:365:99:15268,0,.
chrXIII	223846	chrXIII:223846_C/T	C	T	14832.3	.	AC=1;AF=0.5;AN=2;BaseQRankSum=7.874;ClippingRankSum=-1.654;DP=734;FS=2.944;MQ=59.94;MQ0=0;MQRankSum=-0.162;QD=38.68;ReadPosRankSum=-1.656;SOR=0.753	GT:AD:DP:GQ:PL	0:382,0:382:99:0,16336,.	1:0,352:352:99:14869,0,.
chrXIII	223868	chrXIII:223868_GT/G	GT	G	11014.2	.	AC=1;AF=0.5;AN=2;BaseQRankSum=2.566;ClippingRankSum=1.348;DP=696;FS=9.327;MQ=59.95;MQ0=0;MQRankSum=-0.691;QD=31.2;ReadPosRankSum=-2.686;SOR=0.497	GT:AD:DP:GQ:PL	0:357,0:357:99:0,11638,.	1:0,339:339:99:11060,0,.
chrXIII	224221	chrXIII:224221_C/T	C	T	42122.7	.	AC=1;AF=0.5;AN=2;BaseQRankSum=0.514;ClippingRankSum=0.269;DP=719;FS=2.47;MQ=59.89;MQ0=0;MQRankSum=-0.707;QD=31.58;ReadPosRankSum=-3.582;SOR=0.53	GT:AD:DP:GQ:PL	0:364,0:364:99:0,16646,.	1:0,355:355:99:14856,0,.
chrXIII	224225	chrXIII:224225_T/A	T	A	58415.2	.	AC=1;AF=0.5;AN=2;BaseQRankSum=-2.376;ClippingRankSum=0.329;DP=724;FS=0.523;MQ=59.87;MQ0=0;MQRankSum=1.189;QD=28.99;ReadPosRankSum=-5.065;SOR=0.767	GT:AD:DP:GQ:PL	0:368,0:368:99:0,15342,.	1:0,356:356:99:16320,0,.
chrXIII	224339	chrXIII:224339_A/G	A	G	95048.3	.	AC=1;AF=0.5;AN=2;BaseQRankSum=-5.746;ClippingRankSum=1.476;DP=724;FS=2.713;MQ=59.94;MQ0=0;MQRankSum=-0.072;QD=26.82;ReadPosRankSum=4.85;SOR=0.898	GT:AD:DP:GQ:PL	0:380,0:380:99:0,16171,.	1:0,344:344:99:14625,0,.
chrXIII	224490	chrXIII:224490_G/C	G	C	86093.3	.	AC=1;AF=0.5;AN=2;BaseQRankSum=-7.384;ClippingRankSum=-0.786;DP=713;FS=1.694;MQ=59.98;MQ0=0;MQRankSum=1.933;QD=25.07;ReadPosRankSum=1.818;SOR=0.896	GT:AD:DP:GQ:PL	0:364,0:364:99:0,15319,.	1:0,349:349:99:14706,0,.
chrXIII	225178	chrXIII:225178_T/C	T	C	41353.7	.	AC=1;AF=0.5;AN=2;BaseQRankSum=2.479;ClippingRankSum=-0.411;DP=641;FS=0;MQ=59.89;MQ0=0;MQRankSum=1.549;QD=32.61;ReadPosRankSum=-0.209;SOR=0.656	GT:AD:DP:GQ:PL	0:317,1:318:99:0,11229,.	1:0,323:323:99:12544,0,.
chrXIII	225252	chrXIII:225252_A/G	A	G	53270.7	.	AC=1;AF=0.5;AN=2;BaseQRankSum=-4.341;ClippingRankSum=0.225;DP=698;FS=1.137;MQ=59.95;MQ0=0;MQRankSum=1.084;QD=29.26;ReadPosRankSum=-4.885;SOR=0.59	GT:AD:DP:GQ:PL	0:379,0:379:99:0,17113,.	1:0,319:319:99:13003,0,.
chrXIII	225259	chrXIII:225259_T/C	T	C	63515.7	.	AC=1;AF=0.5;AN=2;BaseQRankSum=-0.787;ClippingRankSum=-0.288;DP=671;FS=1.208;MQ=59.96;MQ0=0;MQRankSum=0.753;QD=32.18;ReadPosRankSum=-0.441;SOR=0.817	GT:AD:DP:GQ:PL	0:367,0:367:99:0,14460,.	1:0,304:304:99:14155,0,.
chrXIII	225313	chrXIII:225313_G/T	G	T	12654.3	.	AC=1;AF=0.5;AN=2;BaseQRankSum=1.93;ClippingRankSum=1.195;DP=695;FS=0;MQ=59.96;MQ0=0;MQRankSum=-0.777;QD=28.87;ReadPosRankSum=-1.413;SOR=0.703	GT:AD:DP:GQ:PL	0:360,0:360:99:0,14394,.	1:0,335:335:99:12691,0,.
chrXIII	225416	chrXIII:225416_T/C	T	C	44275.7	.	AC=1;AF=0.5;AN=2;BaseQRankSum=-4.456;ClippingRankSum=0.124;DP=664;FS=0.54;MQ=59.97;MQ0=0;MQRankSum=0.807;QD=31.75;ReadPosRankSum=-2.963;SOR=0.612	GT:AD:DP:GQ:PL	0:352,0:352:99:0,20225,.	1:0,312:312:99:13116,0,.
chrXIII	225438	chrXIII:225438_T/C	T	C	68643.3	.	AC=1;AF=0.5;AN=2;BaseQRankSum=-2.692;ClippingRankSum=0.699;DP=681;FS=1.2;MQ=59.96;MQ0=0;MQRankSum=0.372;QD=29.99;ReadPosRankSum=0.369;SOR=0.57	GT:AD:DP:GQ:PL	0:360,0:360:99:0,20556,.	1:0,321:321:99:14497,0,.
chrXIII	225447	chrXIII:225447_C/T	C	T	78793.9	.	AC=1;AF=0.5;AN=2;BaseQRankSum=-5.021;ClippingRankSum=0.203;DP=695;FS=1.3;MQ=59.97;MQ0=0;MQRankSum=1.374;QD=30.95;ReadPosRankSum=2.69;SOR=0.551	GT:AD:DP:GQ:PL	0:368,0:368:99:0,15655,.	1:0,327:327:99:15002,0,.
chrXIII	225560	chrXIII:225560_AT/A	AT	A	48577.2	.	AC=1;AF=0.5;AN=2;BaseQRankSum=-1.277;ClippingRankSum=0.398;DP=672;FS=0;MQ=59.9;MQ0=0;MQRankSum=0.325;QD=28.88;ReadPosRankSum=0.637;SOR=0.647	GT:AD:DP:GQ:PL	0:348,0:348:99:0,15744,.	1:0,324:324:99:14438,0,.
chrXIII	225572	chrXIII:225572_C/T	C	T	50947.2	.	AC=1;AF=0.5;AN=2;BaseQRankSum=-0.404;ClippingRankSum=-0.632;DP=702;FS=0.528;MQ=59.88;MQ0=0;MQRankSum=-1.205;QD=33.43;ReadPosRankSum=0.046;SOR=0.645	GT:AD:DP:GQ:PL	0:366,0:366:99:0,17158,.	1:0,336:336:99:15830,0,.
chrXIII	225581	chrXIII:225581_T/C	T	C	52050.7	.	AC=1;AF=0.5;AN=2;BaseQRankSum=-1.973;ClippingRankSum=-0.02;DP=699;FS=3.297;MQ=59.86;MQ0=0;MQRankSum=-0.251;QD=30.18;ReadPosRankSum=-0.5;SOR=0.787	GT:AD:DP:GQ:PL	0:360,0:360:99:0,15086,.	1:0,339:339:99:15794,0,.
chrXIII	225582	chrXIII:225582_G/T	G	T	39949.7	.	AC=1;AF=0.5;AN=2;BaseQRankSum=4.425;ClippingRankSum=-0.409;DP=699;FS=1.094;MQ=59.86;MQ0=0;MQRankSum=0.887;QD=32.13;ReadPosRankSum=0.779;SOR=0.601	GT:AD:DP:GQ:PL	0:361,0:361:99:0,16771,.	1:0,338:338:99:15154,0,.
chrXIII	225586	chrXIII:225586_G/A	G	A	50340.2	.	AC=1;AF=0.5;AN=2;BaseQRankSum=0.353;ClippingRankSum=0.117;DP=684;FS=1.757;MQ=59.86;MQ0=0;MQRankSum=0.054;QD=28.2;ReadPosRankSum=-0.613;SOR=0.844	GT:AD:DP:GQ:PL	0:358,0:358:99:0,16451,.	1:0,326:326:99:15071,0,.
chrXIII	225614	chrXIII:225614_G/A	G	A	44726.2	.	AC=1;AF=0.5;AN=2;BaseQRankSum=-4.651;ClippingRankSum=0.037;DP=666;FS=2.502;MQ=59.9;MQ0=0;MQRankSum=1.1;QD=32.13;ReadPosRankSum=-2.873;SOR=0.883	GT:AD:DP:GQ:PL	0:361,0:361:99:0,14993,.	1:0,305:305:99:12613,0,.
chrXIII	225656	chrXIII:225656_A/G	A	G	46263.2	.	AC=1;AF=0.5;AN=2;BaseQRankSum=-0.015;ClippingRankSum=-0.617;DP=641;FS=4.961;MQ=59.9;MQ0=0;MQRankSum=1.458;QD=30.62;ReadPosRankSum=1.146;SOR=1.022	GT:AD:DP:GQ:PL	0:337,0:337:99:0,13428,.	1:0,304:304:99:12331,0,.
chrXIII	225767	chrXIII:225767_A/G	A	G	13917.3	.	AC=1;AF=0.5;AN=2;BaseQRankSum=3.279;ClippingRankSum=0.091;DP=701;FS=0;MQ=59.9;MQ0=0;MQRankSum=-0.884;QD=27.16;ReadPosRankSum=-0.222;SOR=0.676	GT:AD:DP:GQ:PL	0:362,0:362:99:0,14940,.	1:0,339:339:99:13954,0,.
chrXIII	225802	chrXIII:225802_C/T	C	T	40407.7	.	AC=1;AF=0.5;AN=2;BaseQRankSum=-6.3;ClippingRankSum=0.827;DP=702;FS=1.752;MQ=59.92;MQ0=0;MQRankSum=-0.564;QD=33.4;ReadPosRankSum=-3.487;SOR=0.822	GT:AD:DP:GQ:PL	0:371,0:371:99:0,15690,.	1:0,331:331:99:13252,0,.
chrXIII	225831	chrXIII:225831_A/G	A	G	68153.8	.	AC=1;AF=0.5;AN=2;BaseQRankSum=-8.281;ClippingRankSum=0.868;DP=720;FS=0.626;MQ=59.91;MQ0=0;MQRankSum=1.022;QD=28.92;ReadPosRankSum=-0.794;SOR=0.818	GT:AD:DP:GQ:PL	0:393,0:393:99:0,16622,.	1:0,327:327:99:13617,0,.
chrXIII	226024	chrXIII:226024_C/T	C	T	79171.3	.	AC=1;AF=0.5;AN=2;BaseQRankSum=-7.495;ClippingRankSum=0.245;DP=745;FS=1.55;MQ=59.96;MQ0=0;MQRankSum=0.725;QD=31.29;ReadPosRankSum=-0.805;SOR=0.668	GT:AD:DP:GQ:PL	0:393,0:393:99:0,16732,.	1:0,352:352:99:15016,0,.
chrXIII	226071	chrXIII:226071_G/A	G	A	72837.5	.	AC=1;AF=0.5;AN=2;BaseQRankSum=-5.449;ClippingRankSum=-1.579;DP=716;FS=0.626;MQ=59.95;MQ0=0;MQRankSum=-0.171;QD=31.42;ReadPosRankSum=2.789;SOR=0.625	GT:AD:DP:GQ:PL	0:382,0:382:99:0,16030,.	1:0,334:334:99:15018,0,.
chrXIII	226093	chrXIII:226093_G/A	G	A	41231.7	.	AC=1;AF=0.5;AN=2;BaseQRankSum=-2.782;ClippingRankSum=-0.584;DP=719;FS=0.538;MQ=59.96;MQ0=0;MQRankSum=1.104;QD=23.72;ReadPosRankSum=1.05;SOR=0.624	GT:AD:DP:GQ:PL	0:382,0:382:99:0,17357,.	1:0,337:337:99:14158,0,.
chrXIII	226121	chrXIII:226121_C/A	C	A	86717.3	.	AC=1;AF=0.5;AN=2;BaseQRankSum=-7.465;ClippingRankSum=-0.233;DP=700;FS=3.599;MQ=59.96;MQ0=0;MQRankSum=0.656;QD=32.83;ReadPosRankSum=3.507;SOR=1.081	GT:AD:DP:GQ:PL	0:383,0:383:99:0,17327,.	1:0,317:317:99:14496,0,.
chrXIII	226133	chrXIII:226133_C/T	C	T	90130.3	.	AC=1;AF=0.5;AN=2;BaseQRankSum=-4.777;ClippingRankSum=1.176;DP=702;FS=2.577;MQ=59.96;MQ0=0;MQRankSum=2.335;QD=34.24;ReadPosRankSum=4.415;SOR=1.011	GT:AD:DP:GQ:PL	0:381,0:381:99:0,17274,.	1:0,321:321:99:14837,0,.
chrXIII	226142	chrXIII:226142_A/G	A	G	41050.7	.	AC=1;AF=0.5;AN=2;BaseQRankSum=4.939;ClippingRankSum=1.092;DP=685;FS=2.542;MQ=59.96;MQ0=0;MQRankSum=1.713;QD=24.3;ReadPosRankSum=-0.565;SOR=0.525	GT:AD:DP:GQ:PL	0:374,0:374:99:0,16987,.	1:0,311:311:99:12991,0,.
chrXIII	226181	chrXIII:226181_C/T	C	T	48374.2	.	AC=1;AF=0.5;AN=2;BaseQRankSum=-5.167;ClippingRankSum=0.216;DP=702;FS=0.523;MQ=59.96;MQ0=0;MQRankSum=-0.97;QD=30.7;ReadPosRankSum=1.754;SOR=0.753	GT:AD:DP:GQ:PL	0:386,0:386:99:0,15882,.	1:0,316:316:99:12920,0,.
chrXIII	226649	chrXIII:226649_T/C	T	C	25318.7	.	AC=1;AF=0.5;AN=2;BaseQRankSum=2.384;ClippingRankSum=1.594;DP=490;FS=2.64;MQ=54.86;MQ0=0;MQRankSum=-20.798;QD=29.91;ReadPosRankSum=2.266;SOR=0.517	GT:AD:DP:GQ:PL	0:270,0:270:99:0,30368,.	1:0,220:220:99:9946,0,.
chrXIII	226661	chrXIII:226661_T/C	T	C	24486.7	.	AC=1;AF=0.5;AN=2;BaseQRankSum=1.259;ClippingRankSum=-1.415;DP=476;FS=4.433;MQ=55.61;MQ0=0;MQRankSum=-15.277;QD=27.02;ReadPosRankSum=0.457;SOR=0.456	GT:AD:DP:GQ:PL	0:253,0:253:99:0,30652,.	1:0,223:223:99:10285,0,.
chrXIII	226664	chrXIII:226664_C/T	C	T	24067.7	.	AC=1;AF=0.5;AN=2;BaseQRankSum=1.526;ClippingRankSum=0.269;DP=472;FS=3.561;MQ=55.78;MQ0=0;MQRankSum=-17.77;QD=28.89;ReadPosRankSum=2.428;SOR=0.454	GT:AD:DP:GQ:PL	0:250,0:250:99:0,30204,.	1:0,222:222:99:10181,0,.
chrXIII	226822	chrXIII:226822_A/T	A	T	37319.3	.	AC=1;AF=0.5;AN=2;BaseQRankSum=-6.179;ClippingRankSum=0.323;DP=370;FS=27.218;MQ=59.92;MQ0=0;MQRankSum=-1.752;QD=30.52;ReadPosRankSum=2.076;SOR=0.74	GT:AD:DP:GQ:PL	0:196,0:196:99:0,8366,.	1:0,174:174:99:7289,0,.
chrXIII	226951	chrXIII:226951_T/C	T	C	40406.2	.	AC=1;AF=0.5;AN=2;BaseQRankSum=-1.833;ClippingRankSum=1.114;DP=476;FS=3.572;MQ=59.92;MQ0=0;MQRankSum=-0.277;QD=25.87;ReadPosRankSum=-0.502;SOR=0.449	GT:AD:DP:GQ:PL	0:248,0:248:99:0,10571,.	1:0,228:228:99:9724,0,.
chrXIII	226971	chrXIII:226971_GA/G	GA	G	33524.2	.	AC=1;AF=0.5;AN=2;BaseQRankSum=-1.088;ClippingRankSum=0.089;DP=450;FS=4.411;MQ=59.91;MQ0=0;MQRankSum=-0.66;QD=31.16;ReadPosRankSum=-1.516;SOR=0.421	GT:AD:DP:GQ:PL	0:239,0:239:99:0,7592,.	1:0,211:211:99:6709,0,.
chrXIII	227065	chrXIII:227065_C/T	C	T	49125.2	.	AC=1;AF=0.5;AN=2;BaseQRankSum=0.166;ClippingRankSum=0.444;DP=634;FS=0;MQ=59.94;MQ0=0;MQRankSum=-0.477;QD=26.32;ReadPosRankSum=-0.719;SOR=0.684	GT:AD:DP:GQ:PL	0:347,0:347:99:0,14216,.	1:0,287:287:99:12753,0,.
chrXIII	227084	chrXIII:227084_C/T	C	T	38155.7	.	AC=1;AF=0.5;AN=2;BaseQRankSum=-2.11;ClippingRankSum=-1.209;DP=656;FS=1.756;MQ=59.94;MQ0=0;MQRankSum=0.313;QD=30.75;ReadPosRankSum=0.564;SOR=0.856	GT:AD:DP:GQ:PL	0:355,0:355:99:0,15984,.	1:0,301:301:99:12240,0,.
chrXIII	227257	chrXIII:227257_C/T	C	T	30961.7	.	AC=1;AF=0.5;AN=2;BaseQRankSum=-1.477;ClippingRankSum=0.269;DP=677;FS=1.119;MQ=59.91;MQ0=0;MQRankSum=-1.104;QD=32.69;ReadPosRankSum=2.099;SOR=0.6	GT:AD:DP:GQ:PL	0:341,0:341:99:0,13532,.	1:0,336:336:99:12998,0,.
chrXIII	227342	chrXIII:227342_A/G	A	G	51046.2	.	AC=1;AF=0.5;AN=2;BaseQRankSum=-1.771;ClippingRankSum=0.454;DP=709;FS=1.784;MQ=59.92;MQ0=0;MQRankSum=-0.122;QD=28.67;ReadPosRankSum=-4.344;SOR=0.876	GT:AD:DP:GQ:PL	0:361,0:361:99:0,15022,.	1:0,348:348:99:14487,0,.
chrXIII	227660	chrXIII:227660_T/C	T	C	64083.7	.	AC=1;AF=0.5;AN=2;BaseQRankSum=-2.829;ClippingRankSum=-0.145;DP=707;FS=1.135;MQ=59.97;MQ0=0;MQRankSum=0.096;QD=33.1;ReadPosRankSum=-2.532;SOR=0.592	GT:AD:DP:GQ:PL	0:367,0:367:99:0,15501,.	1:0,340:340:99:14477,0,.
chrXIII	227957	chrXIII:227957_G/A	G	A	81991.8	.	AC=1;AF=0.5;AN=2;BaseQRankSum=-4.744;ClippingRankSum=1.078;DP=684;FS=0;MQ=59.96;MQ0=0;MQRankSum=-0.641;QD=30.08;ReadPosRankSum=5.345;SOR=0.706	GT:AD:DP:GQ:PL	0:347,0:347:99:0,15587,.	1:0,337:337:99:15368,0,.
chrXIII	227971	chrXIII:227971_G/A	G	A	53172.2	.	AC=1;AF=0.5;AN=2;BaseQRankSum=2.845;ClippingRankSum=-1.34;DP=651;FS=1.108;MQ=59.95;MQ0=0;MQRankSum=2.062;QD=29.45;ReadPosRankSum=2.288;SOR=0.575	GT:AD:DP:GQ:PL	0:307,0:307:99:0,14554,.	1:0,344:344:99:14589,0,.
chrXIII	227975	chrXIII:227975_T/G	T	G	96222.3	.	AC=1;AF=0.5;AN=2;BaseQRankSum=1.764;ClippingRankSum=-0.097;DP=649;FS=5.579;MQ=59.94;MQ0=0;MQRankSum=0.874;QD=28.77;ReadPosRankSum=-2.488;SOR=0.389	GT:AD:DP:GQ:PL	0:283,25:308:99:0,9687,.	1:0,341:341:99:16073,0,.
chrXIII	227978	chrXIII:227978_G/A	G	A	76975.8	.	AC=1;AF=0.5;AN=2;BaseQRankSum=-5.064;ClippingRankSum=0.424;DP=664;FS=0;MQ=59.95;MQ0=0;MQRankSum=-0.791;QD=30.16;ReadPosRankSum=-0.631;SOR=0.639	GT:AD:DP:GQ:PL	0:316,0:316:99:0,14471,.	1:0,348:348:99:15805,0,.
chrXIII	228065	chrXIII:228065_G/A	G	A	37948.7	.	AC=1;AF=0.5;AN=2;BaseQRankSum=-7.822;ClippingRankSum=-0.562;DP=723;FS=0;MQ=59.97;MQ0=0;MQRankSum=-0.32;QD=32.66;ReadPosRankSum=1.521;SOR=0.657	GT:AD:DP:GQ:PL	0:371,0:371:99:0,15591,.	1:0,352:352:99:14716,0,.
chrXIII	228182	chrXIII:228182_A/C	A	C	75216.3	.	AC=1;AF=0.5;AN=2;BaseQRankSum=-0.18;ClippingRankSum=-0.53;DP=707;FS=6.002;MQ=59.95;MQ0=0;MQRankSum=1.533;QD=27.82;ReadPosRankSum=-0.647;SOR=1.318	GT:AD:DP:GQ:PL	0:370,0:370:99:0,19149,.	1:0,337:337:99:15115,0,.
chrXIII	228183	chrXIII:228183_C/T	C	T	75356.3	.	AC=1;AF=0.5;AN=2;BaseQRankSum=-4.287;ClippingRankSum=1.399;DP=705;FS=10.646;MQ=59.94;MQ0=0;MQRankSum=0.048;QD=33.15;ReadPosRankSum=0.846;SOR=1.465	GT:AD:DP:GQ:PL	0:369,0:369:99:0,19149,.	1:0,336:336:99:15115,0,.
chrXIII	228217	chrXIII:228217_C/T	C	T	67421.3	.	AC=1;AF=0.5;AN=2;BaseQRankSum=-6.735;ClippingRankSum=0.376;DP=694;FS=3.582;MQ=59.97;MQ0=0;MQRankSum=-0.357;QD=33.99;ReadPosRankSum=4.932;SOR=1.153	GT:AD:DP:GQ:PL	0:362,0:362:99:0,15112,.	1:0,332:332:99:13666,0,.
chrXIII	228514	chrXIII:228514_G/A	G	A	38687.7	.	AC=1;AF=0.5;AN=2;BaseQRankSum=0.166;ClippingRankSum=0.133;DP=696;FS=2.474;MQ=59.89;MQ0=0;MQRankSum=0.762;QD=29.89;ReadPosRankSum=0.82;SOR=0.554	GT:AD:DP:GQ:PL	0:369,0:369:99:0,15552,.	1:0,327:327:99:13831,0,.
chrXIII	229206	chrXIII:229206_G/A	G	A	67174.3	.	AC=1;AF=0.5;AN=2;BaseQRankSum=-2.137;ClippingRankSum=0.245;DP=678;FS=0;MQ=59.95;MQ0=0;MQRankSum=1.221;QD=32.61;ReadPosRankSum=4.695;SOR=0.678	GT:AD:DP:GQ:PL	0:341,0:341:99:0,14140,.	1:0,337:337:99:14117,0,.
chrXIII	229364	chrXIII:229364_A/G	A	G	32168.7	.	AC=1;AF=0.5;AN=2;BaseQRankSum=4.258;ClippingRankSum=1.542;DP=651;FS=0;MQ=59.95;MQ0=0;MQRankSum=1.985;QD=30.9;ReadPosRankSum=0.711;SOR=0.71	GT:AD:DP:GQ:PL	0:327,1:328:99:0,12294,.	1:0,323:323:99:13411,0,.
chrXIII	229786	chrXIII:229786_C/T	C	T	62413.8	.	AC=1;AF=0.5;AN=2;BaseQRankSum=-1.569;ClippingRankSum=-0.104;DP=715;FS=4.695;MQ=59.92;MQ0=0;MQRankSum=1.566;QD=27.18;ReadPosRankSum=2.412;SOR=1.066	GT:AD:DP:GQ:PL	0:386,0:386:99:0,16205,.	1:0,329:329:99:13883,0,.
chrXIII	230652	chrXIII:230652_G/A	G	A	26945.9	.	AC=1;AF=0.5;AN=2;BaseQRankSum=-2.161;ClippingRankSum=0.376;DP=715;FS=3.559;MQ=59.94;MQ0=0;MQRankSum=1.321;QD=30.32;ReadPosRankSum=-0.62;SOR=0.935	GT:AD:DP:GQ:PL	0:377,0:377:99:0,15741,.	1:0,338:338:99:13544,0,.
chrXIII	230823	chrXIII:230823_C/T	C	T	30893.9	.	AC=1;AF=0.5;AN=2;BaseQRankSum=0.019;ClippingRankSum=-0.05;DP=747;FS=0.574;MQ=59.81;MQ0=0;MQRankSum=0.819;QD=29.81;ReadPosRankSum=2.497;SOR=0.775	GT:AD:DP:GQ:PL	0:383,1:384:99:0,16234,.	1:0,363:363:99:15282,0,.
chrXIII	230928	chrXIII:230928_A/G	A	G	81129.8	.	AC=1;AF=0.5;AN=2;BaseQRankSum=-0.932;ClippingRankSum=-1.015;DP=707;FS=3.687;MQ=59.93;MQ0=0;MQRankSum=0.359;QD=30.13;ReadPosRankSum=5.669;SOR=0.933	GT:AD:DP:GQ:PL	0:370,0:370:99:0,16571,.	1:0,337:337:99:15360,0,.
chrXIII	230942	chrXIII:230942_C/T	C	T	81704.8	.	AC=1;AF=0.5;AN=2;BaseQRankSum=-4.109;ClippingRankSum=-1.283;DP=695;FS=3.721;MQ=59.93;MQ0=0;MQRankSum=1.479;QD=31.46;ReadPosRankSum=2.152;SOR=1.015	GT:AD:DP:GQ:PL	0:358,0:358:99:0,16332,.	1:0,337:337:99:15440,0,.
chrXIII	230978	chrXIII:230978_G/A	G	A	28937.9	.	AC=1;AF=0.5;AN=2;BaseQRankSum=0.11;ClippingRankSum=2.055;DP=702;FS=1.922;MQ=59.92;MQ0=0;MQRankSum=0.357;QD=28.75;ReadPosRankSum=2.696;SOR=0.895	GT:AD:DP:GQ:PL	0:374,0:374:99:0,16870,.	1:0,328:328:99:13581,0,.
chrXIII	230996	chrXIII:230996_C/T	C	T	69975.7	.	AC=1;AF=0.5;AN=2;BaseQRankSum=-0.836;ClippingRankSum=0.97;DP=694;FS=4.392;MQ=59.93;MQ0=0;MQRankSum=0.021;QD=30.53;ReadPosRankSum=1.422;SOR=0.749	GT:AD:DP:GQ:PL	0:375,0:375:99:0,15551,.	1:0,319:319:99:14421,0,.
chrXIII	231292	chrXIII:231292_A/G	A	G	49568.7	.	AC=1;AF=0.5;AN=2;BaseQRankSum=6.076;ClippingRankSum=-2.378;DP=669;FS=0.538;MQ=59.94;MQ0=0;MQRankSum=0.143;QD=33.8;ReadPosRankSum=-1.257;SOR=0.771	GT:AD:DP:GQ:PL	0:346,0:346:99:0,14074,.	1:0,323:323:99:13365,0,.
chrXIII	231382	chrXIII:231382_A/G	A	G	75596.8	.	AC=1;AF=0.5;AN=2;BaseQRankSum=-4.144;ClippingRankSum=-0.152;DP=695;FS=2.753;MQ=59.93;MQ0=0;MQRankSum=0.653;QD=34.25;ReadPosRankSum=2.672;SOR=0.732	GT:AD:DP:GQ:PL	0:369,0:369:99:0,15420,.	1:0,326:326:99:14713,0,.
chrXIII	231391	chrXIII:231391_A/C	A	C	49208.7	.	AC=1;AF=0.5;AN=2;BaseQRankSum=-2.933;ClippingRankSum=0.517;DP=689;FS=0;MQ=59.93;MQ0=0;MQRankSum=0.751;QD=27.1;ReadPosRankSum=0.768;SOR=0.674	GT:AD:DP:GQ:PL	0:364,0:364:99:0,16685,.	1:0,325:325:99:13469,0,.
chrXIII	231506	chrXIII:231506_C/T	C	T	65873.5	.	AC=1;AF=0.5;AN=2;BaseQRankSum=-11.623;ClippingRankSum=0.343;DP=690;FS=1.337;MQ=59.94;MQ0=0;MQRankSum=0.963;QD=29.7;ReadPosRankSum=0.458;SOR=0.902	GT:AD:DP:GQ:PL	0:379,0:379:99:0,15805,.	1:0,311:311:99:11815,0,.
chrXIII	231733	chrXIII:231733_T/G	T	G	50917.7	.	AC=1;AF=0.5;AN=2;BaseQRankSum=-1.951;ClippingRankSum=-0.577;DP=712;FS=2.471;MQ=59.91;MQ0=0;MQRankSum=-0.584;QD=32.74;ReadPosRankSum=5.09;SOR=0.918	GT:AD:DP:GQ:PL	0:385,0:385:99:0,16022,.	1:0,327:327:99:13737,0,.
chrXIII	232186	chrXIII:232186_C/T	C	T	86009.5	.	AC=1;AF=0.5;AN=2;BaseQRankSum=-4.609;ClippingRankSum=-3.384;DP=713;FS=0.712;MQ=59.98;MQ0=0;MQRankSum=0.908;QD=24.07;ReadPosRankSum=4.644;SOR=0.825	GT:AD:DP:GQ:PL	0:385,0:385:99:0,16263,.	1:0,328:328:99:13826,0,.
chrXIII	232390	chrXIII:232390_A/C	A	C	36224.3	.	AC=1;AF=0.5;AN=2;BaseQRankSum=6.313;ClippingRankSum=-1.796;DP=706;FS=1.123;MQ=59.95;MQ0=0;MQRankSum=-2.502;QD=33.33;ReadPosRankSum=2.761;SOR=0.617	GT:AD:DP:GQ:PL	0:369,1:370:99:0,15504,.	1:0,336:336:99:14372,0,.
chrXIII	232662	chrXIII:232662_C/T	C	T	89799.3	.	AC=1;AF=0.5;AN=2;BaseQRankSum=-7.718;ClippingRankSum=-0.036;DP=706;FS=11.372;MQ=59.96;MQ0=0;MQRankSum=-0.863;QD=28.81;ReadPosRankSum=-0.206;SOR=1.788	GT:AD:DP:GQ:PL	0:364,0:364:99:0,15453,.	1:0,342:342:99:14568,0,.
chrXIII	232771	chrXIII:232771_A/G	A	G	57358.7	.	AC=1;AF=0.5;AN=2;BaseQRankSum=-1.812;ClippingRankSum=0.057;DP=695;FS=0.538;MQ=59.98;MQ0=0;MQRankSum=0.768;QD=30.81;ReadPosRankSum=2.866;SOR=0.627	GT:AD:DP:GQ:PL	0:372,0:372:99:0,15455,.	1:0,323:323:99:13727,0,.
chrXIII	232832	chrXIII:232832_C/T	C	T	66054.3	.	AC=1;AF=0.5;AN=2;BaseQRankSum=-5.634;ClippingRankSum=-0.12;DP=669;FS=4.735;MQ=59.98;MQ0=0;MQRankSum=-0.008;QD=29.89;ReadPosRankSum=2.069;SOR=1.04	GT:AD:DP:GQ:PL	0:348,0:348:99:0,14377,.	1:0,321:321:99:13052,0,.
chrXIII	233147	chrXIII:233147_A/G	A	G	70391.3	.	AC=1;AF=0.5;AN=2;BaseQRankSum=-6.311;ClippingRankSum=-0.494;DP=657;FS=4.643;MQ=59.94;MQ0=0;MQRankSum=1.656;QD=34.73;ReadPosRankSum=-1.131;SOR=1.098	GT:AD:DP:GQ:PL	0:390,0:390:99:0,16263,.	1:0,267:267:99:10947,0,.
chrXIII	233275	chrXIII:233275_G/GTATTTATT	G	GTATTTATT	22014.7	.	AC=1;AF=0.5;AN=2;BaseQRankSum=1.425;ClippingRankSum=-0.042;DP=491;FS=1.37;MQ=58.71;MQ0=0;MQRankSum=1.164;QD=31.86;ReadPosRankSum=1.462;SOR=0.519	GT:AD:DP:GQ:PL	0:301,0:301:99:0,13429,.	1:0,190:190:99:8686,0,.
chrXIII	233569	chrXIII:233569_A/G	A	G	44419.2	.	AC=1;AF=0.5;AN=2;BaseQRankSum=-2.714;ClippingRankSum=1.238;DP=591;FS=1.753;MQ=59.87;MQ0=0;MQRankSum=0.972;QD=29.39;ReadPosRankSum=0.025;SOR=0.857	GT:AD:DP:GQ:PL	0:307,0:307:99:0,12543,.	1:0,284:284:99:11570,0,.
chrXIII	233610	chrXIII:233610_C/T	C	T	68786.3	.	AC=1;AF=0.5;AN=2;BaseQRankSum=-4.815;ClippingRankSum=-0.768;DP=659;FS=0.531;MQ=59.89;MQ0=0;MQRankSum=1.358;QD=27.96;ReadPosRankSum=3.865;SOR=0.737	GT:AD:DP:GQ:PL	0:342,0:342:99:0,15680,.	1:0,317:317:99:14507,0,.
chrXIII	233612	chrXIII:233612_G/A	G	A	68755.3	.	AC=1;AF=0.5;AN=2;BaseQRankSum=-4.175;ClippingRankSum=0.748;DP=662;FS=0.531;MQ=59.89;MQ0=0;MQRankSum=0.32;QD=30.14;ReadPosRankSum=3.481;SOR=0.737	GT:AD:DP:GQ:PL	0:342,0:342:99:0,15680,.	1:0,320:320:99:14476,0,.
chrXIII	233723	chrXIII:233723_C/A	C	A	51298.7	.	AC=1;AF=0.5;AN=2;BaseQRankSum=0.017;ClippingRankSum=1.518;DP=683;FS=0;MQ=59.89;MQ0=0;MQRankSum=-0.616;QD=30.47;ReadPosRankSum=1.849;SOR=0.699	GT:AD:DP:GQ:PL	0:354,0:354:99:0,14362,.	1:0,329:329:99:13363,0,.
chrXIII	233936	chrXIII:233936_G/A	G	A	75295.3	.	AC=1;AF=0.5;AN=2;BaseQRankSum=-2.647;ClippingRankSum=0.468;DP=690;FS=2.594;MQ=59.95;MQ0=0;MQRankSum=0.503;QD=30.16;ReadPosRankSum=1.885;SOR=1.004	GT:AD:DP:GQ:PL	0:350,0:350:99:0,14705,.	1:0,340:340:99:14227,0,.
chrXIII	234266	chrXIII:234266_T/A	T	A	14840.3	.	AC=1;AF=0.5;AN=2;BaseQRankSum=0.021;ClippingRankSum=0.064;DP=732;FS=0.754;MQ=59.96;MQ0=0;MQRankSum=-0.407;QD=24.06;ReadPosRankSum=-1.742;SOR=0.567	GT:AD:DP:GQ:PL	0:377,0:377:99:0,15635,.	1:0,355:355:99:14877,0,.
chrXIII	234329	chrXIII:234329_C/T	C	T	68903.7	.	AC=1;AF=0.5;AN=2;BaseQRankSum=-8.176;ClippingRankSum=-0.055;DP=739;FS=0.619;MQ=59.93;MQ0=0;MQRankSum=-0.712;QD=31.24;ReadPosRankSum=4.726;SOR=0.754	GT:AD:DP:GQ:PL	0:393,0:393:99:0,16562,.	1:0,346:346:99:14726,0,.
chrXIII	234471	chrXIII:234471_T/C	T	C	46519.2	.	AC=1;AF=0.5;AN=2;BaseQRankSum=-1.562;ClippingRankSum=-0.218;DP=650;FS=1.17;MQ=59.89;MQ0=0;MQRankSum=0.712;QD=26.91;ReadPosRankSum=-0.448;SOR=0.793	GT:AD:DP:GQ:PL	0:343,0:343:99:0,14221,.	1:0,307:307:99:12907,0,.
chrXIII	234542	chrXIII:234542_T/A	T	A	74191.7	.	AC=1;AF=0.5;AN=2;BaseQRankSum=-3.697;ClippingRankSum=0.792;DP=691;FS=6.344;MQ=59.91;MQ0=0;MQRankSum=1.667;QD=30.5;ReadPosRankSum=-7.345;SOR=1.173	GT:AD:DP:GQ:PL	0:358,0:358:99:0,15383,.	1:0,333:333:99:15229,0,.
chrXIII	234544	chrXIII:234544_T/A	T	A	57542.9	.	AC=1;AF=0.5;AN=2;BaseQRankSum=-6.431;ClippingRankSum=0.255;DP=694;FS=1.956;MQ=59.9;MQ0=0;MQRankSum=-0.489;QD=25.63;ReadPosRankSum=-4.327;SOR=0.879	GT:AD:DP:GQ:PL	0:360,0:360:99:0,16363,.	1:0,334:334:99:14063,0,.
chrXIII	234635	chrXIII:234635_TA/T	TA	T	28727.7	.	AC=1;AF=0.5;AN=2;BaseQRankSum=-2.688;ClippingRankSum=-0.085;DP=632;FS=1.737;MQ=59.86;MQ0=0;MQRankSum=0.7;QD=33.33;ReadPosRankSum=1.307;SOR=0.829	GT:AD:DP:GQ:PL	0:322,0:322:99:0,14808,.	1:0,310:310:99:11360,0,.
chrXIII	234639	chrXIII:234639_A/T	A	T	28938.7	.	AC=1;AF=0.5;AN=2;BaseQRankSum=-0.063;ClippingRankSum=0.006;DP=647;FS=2.434;MQ=59.86;MQ0=0;MQRankSum=1.468;QD=33.65;ReadPosRankSum=0.944;SOR=0.845	GT:AD:DP:GQ:PL	0:323,0:323:99:0,15146,.	1:0,324:324:99:11530,0,.
chrXIII	234644	chrXIII:234644_A/G	A	G	55818.8	.	AC=1;AF=0.5;AN=2;BaseQRankSum=-4.007;ClippingRankSum=0.211;DP=653;FS=1.299;MQ=59.87;MQ0=0;MQRankSum=1.887;QD=32.78;ReadPosRankSum=3.25;SOR=0.821	GT:AD:DP:GQ:PL	0:324,0:324:99:0,14610,.	1:0,329:329:99:15151,0,.
chrXIII	234850	chrXIII:234850_C/T	C	T	14292.3	.	AC=1;AF=0.5;AN=2;BaseQRankSum=-2.517;ClippingRankSum=1.713;DP=640;FS=3.612;MQ=59.91;MQ0=0;MQRankSum=0.219;QD=26.14;ReadPosRankSum=-5.807;SOR=1.003	GT:AD:DP:GQ:PL	0:321,0:321:99:0,14456,.	1:0,319:319:99:14329,0,.
chrXIII	234851	chrXIII:234851_T/C	T	C	14292.3	.	AC=1;AF=0.5;AN=2;BaseQRankSum=2.96;ClippingRankSum=-0.525;DP=645;FS=3.569;MQ=59.91;MQ0=0;MQRankSum=-0.176;QD=29.29;ReadPosRankSum=-6.389;SOR=1.047	GT:AD:DP:GQ:PL	0:326,0:326:99:0,14424,.	1:0,319:319:99:14329,0,.
chrXIII	235023	chrXIII:235023_A/G	A	G	76838.5	.	AC=1;AF=0.5;AN=2;BaseQRankSum=-1.506;ClippingRankSum=0.173;DP=711;FS=4.403;MQ=59.96;MQ0=0;MQRankSum=-2.592;QD=27.45;ReadPosRankSum=2.887;SOR=1.11	GT:AD:DP:GQ:PL	0:384,0:384:99:0,16009,.	1:1,326:327:99:13506,0,.
chrXIII	235149	chrXIII:235149_T/C	T	C	46877.2	.	AC=1;AF=0.5;AN=2;BaseQRankSum=3.354;ClippingRankSum=-1.458;DP=686;FS=1.757;MQ=59.93;MQ0=0;MQRankSum=-0.118;QD=31.57;ReadPosRankSum=0.979;SOR=0.569	GT:AD:DP:GQ:PL	0:358,0:358:99:0,14261,.	1:0,328:328:99:13640,0,.
chrXIII	235288	chrXIII:235288_T/C	T	C	47626.7	.	AC=1;AF=0.5;AN=2;BaseQRankSum=-1.141;ClippingRankSum=-1.519;DP=691;FS=4.236;MQ=59.94;MQ0=0;MQRankSum=-0.077;QD=29.62;ReadPosRankSum=-0.733;SOR=0.461	GT:AD:DP:GQ:PL	0:385,0:385:99:0,15676,.	1:0,306:306:99:12525,0,.
chrXIII	235377	chrXIII:235377_T/C	T	C	34162.3	.	AC=1;AF=0.5;AN=2;BaseQRankSum=3.885;ClippingRankSum=-0.672;DP=709;FS=1.126;MQ=59.93;MQ0=0;MQRankSum=1.148;QD=24.28;ReadPosRankSum=1.007;SOR=0.794	GT:AD:DP:GQ:PL	0:363,0:363:99:0,15071,.	1:0,346:346:99:14579,0,.
chrXIII	235419	chrXIII:235419_C/T	C	T	33987.3	.	AC=1;AF=0.5;AN=2;BaseQRankSum=-0.989;ClippingRankSum=-0.35;DP=687;FS=1.127;MQ=59.91;MQ0=0;MQRankSum=1.141;QD=29.46;ReadPosRankSum=-0.236;SOR=0.697	GT:AD:DP:GQ:PL	0:351,1:352:99:0,14794,.	1:0,335:335:99:14095,0,.
chrXIII	235455	chrXIII:235455_G/A	G	A	46277.7	.	AC=1;AF=0.5;AN=2;BaseQRankSum=2.63;ClippingRankSum=0.083;DP=695;FS=1.737;MQ=59.91;MQ0=0;MQRankSum=-0.631;QD=31.26;ReadPosRankSum=-0.428;SOR=0.57	GT:AD:DP:GQ:PL	0:365,0:365:99:0,14880,.	1:0,330:330:99:13816,0,.
chrXIII	235548	chrXIII:235548_T/A	T	A	36308.3	.	AC=1;AF=0.5;AN=2;BaseQRankSum=5.497;ClippingRankSum=-0.496;DP=710;FS=2.594;MQ=59.91;MQ0=0;MQRankSum=0.547;QD=25.4;ReadPosRankSum=7.002;SOR=0.542	GT:AD:DP:GQ:PL	0:384,0:384:99:0,15692,.	1:0,326:326:99:13620,0,.
chrXIII	235740	chrXIII:235740_A/G	A	G	75582.3	.	AC=1;AF=0.5;AN=2;BaseQRankSum=-7.165;ClippingRankSum=0.386;DP=664;FS=2.58;MQ=59.92;MQ0=0;MQRankSum=0.299;QD=30.73;ReadPosRankSum=-2.578;SOR=0.776	GT:AD:DP:GQ:PL	0:355,0:355:99:0,14858,.	1:0,309:309:99:13028,0,.
chrXIII	235787	chrXIII:235787_C/T	C	T	19673.8	.	AC=1;AF=0.5;AN=2;BaseQRankSum=-5.288;ClippingRankSum=0.611;DP=691;FS=0;MQ=59.91;MQ0=0;MQRankSum=-1.483;QD=30.43;ReadPosRankSum=-0.228;SOR=0.706	GT:AD:DP:GQ:PL	0:367,0:367:99:0,16668,.	1:0,324:324:99:12852,0,.
chrXIII	235798	chrXIII:235798_G/A	G	A	82460.3	.	AC=1;AF=0.5;AN=2;BaseQRankSum=-10.607;ClippingRankSum=-0.507;DP=694;FS=0.749;MQ=59.91;MQ0=0;MQRankSum=0.426;QD=28.56;ReadPosRankSum=-3.7;SOR=0.685	GT:AD:DP:GQ:PL	0:366,0:366:99:0,15354,.	1:0,328:328:99:14865,0,.
chrXIII	236124	chrXIII:236124_G/C	G	C	40510.3	.	AC=1;AF=0.5;AN=2;BaseQRankSum=0.719;ClippingRankSum=0.742;DP=715;FS=1.229;MQ=59.95;MQ0=0;MQRankSum=0.41;QD=26.23;ReadPosRankSum=3.004;SOR=0.593	GT:AD:DP:GQ:PL	0:369,0:369:99:0,15741,.	1:0,346:346:99:14828,0,.
chrXIII	236156	chrXIII:236156_A/G	A	G	35605.3	.	AC=1;AF=0.5;AN=2;BaseQRankSum=1.905;ClippingRankSum=-0.566;DP=720;FS=0;MQ=59.91;MQ0=0;MQRankSum=0.971;QD=29.3;ReadPosRankSum=1.915;SOR=0.674	GT:AD:DP:GQ:PL	0:371,0:371:99:0,15707,.	1:0,349:349:99:14835,0,.
chrXIII	236312	chrXIII:236312_T/C	T	C	56103.2	.	AC=1;AF=0.5;AN=2;BaseQRankSum=3.82;ClippingRankSum=-1.892;DP=716;FS=0;MQ=59.92;MQ0=0;MQRankSum=0.905;QD=32.26;ReadPosRankSum=-2.479;SOR=0.669	GT:AD:DP:GQ:PL	0:375,0:375:99:0,17176,.	1:0,341:341:99:15560,0,.
chrXIII	236318	chrXIII:236318_A/C	A	C	57352.2	.	AC=1;AF=0.5;AN=2;BaseQRankSum=-3.469;ClippingRankSum=0.51;DP=725;FS=0;MQ=59.93;MQ0=0;MQRankSum=-1.265;QD=30.03;ReadPosRankSum=-2.461;SOR=0.642	GT:AD:DP:GQ:PL	0:380,1:381:99:0,17371,.	1:0,344:344:99:15596,0,.
chrXIII	236364	chrXIII:236364_CA/C	CA	C	12245.2	.	AC=1;AF=0.5;AN=2;BaseQRankSum=3.583;ClippingRankSum=-1.019;DP=704;FS=0.741;MQ=59.94;MQ0=0;MQRankSum=-0.615;QD=34.11;ReadPosRankSum=-4.235;SOR=0.547	GT:AD:DP:GQ:PL	0:359,0:359:99:0,16522,.	1:0,345:345:99:12291,0,.
chrXIII	236370	chrXIII:236370_C/T	C	T	83501.3	.	AC=1;AF=0.5;AN=2;BaseQRankSum=-4.443;ClippingRankSum=-0.711;DP=720;FS=1.571;MQ=59.94;MQ0=0;MQRankSum=2.069;QD=29.66;ReadPosRankSum=3.204;SOR=0.959	GT:AD:DP:GQ:PL	0:367,0:367:99:0,15659,.	1:0,353:353:99:16536,0,.
chrXIII	236387	chrXIII:236387_T/A	T	A	40873.3	.	AC=1;AF=0.5;AN=2;BaseQRankSum=2.811;ClippingRankSum=0.451;DP=733;FS=1.122;MQ=59.95;MQ0=0;MQRankSum=1.391;QD=31.28;ReadPosRankSum=-0.504;SOR=0.603	GT:AD:DP:GQ:PL	0:365,0:365:99:0,17042,.	1:0,368:368:99:17126,0,.
chrXIII	236390	chrXIII:236390_C/A	C	A	58011.2	.	AC=1;AF=0.5;AN=2;BaseQRankSum=-0.252;ClippingRankSum=1.76;DP=731;FS=0;MQ=59.96;MQ0=0;MQRankSum=0.633;QD=29.2;ReadPosRankSum=-3.253;SOR=0.737	GT:AD:DP:GQ	0:360,0:360:99	1:0,371:371:99
chrXIII	236398	chrXIII:236398_T/C	T	C	52924.7	.	AC=1;AF=0.5;AN=2;BaseQRankSum=3.971;ClippingRankSum=-1.573;DP=732;FS=0;MQ=59.96;MQ0=0;MQRankSum=1.455;QD=36.85;ReadPosRankSum=-0.93;SOR=0.686	GT:AD:DP:GQ:PL	0:359,0:359:99:0,16970,.	1:0,373:373:99:17367,0,.
chrXIII	236403	chrXIII:236403_T/A	T	A	40924.3	.	AC=1;AF=0.5;AN=2;BaseQRankSum=2.065;ClippingRankSum=1.022;DP=731;FS=0.54;MQ=59.95;MQ0=0;MQRankSum=0.322;QD=31.67;ReadPosRankSum=0.82;SOR=0.693	GT:AD:DP:GQ:PL	0:362,0:362:99:0,16503,.	1:0,369:369:99:16791,0,.
chrXIII	236652	chrXIII:236652_CTT/CT	CTT	CT	38521.5	.	AC=1;AF=0.5;AN=2;BaseQRankSum=-2.486;ClippingRankSum=-0.241;DP=585;FS=0.617;MQ=59.89;MQ0=0;MQRankSum=-1.096;QD=21.29;ReadPosRankSum=1.669;SOR=0.808	GT:AD:DP:GQ	0:259,22:304:99	1:13,245:281:99
chrXIII	236833	chrXIII:236833_C/T	C	T	83484.3	.	AC=1;AF=0.5;AN=2;BaseQRankSum=0.786;ClippingRankSum=1.252;DP=694;FS=2.582;MQ=59.92;MQ0=0;MQRankSum=1.617;QD=26.47;ReadPosRankSum=5.971;SOR=0.998	GT:AD:DP:GQ:PL	0:361,0:361:99:0,14951,.	1:0,333:333:99:13941,0,.
chrXIII	237159	chrXIII:237159_T/C	T	C	63678.3	.	AC=1;AF=0.5;AN=2;BaseQRankSum=-0.566;ClippingRankSum=-0.789;DP=603;FS=3.599;MQ=59.92;MQ0=0;MQRankSum=-0.068;QD=27.45;ReadPosRankSum=0.899;SOR=1.028	GT:AD:DP:GQ:PL	0:337,0:337:99:0,12926,.	1:0,266:266:99:10758,0,.
chrXIII	237477	chrXIII:237477_T/C	T	C	63238.9	.	AC=1;AF=0.5;AN=2;BaseQRankSum=-3.434;ClippingRankSum=-0.42;DP=730;FS=1.164;MQ=59.91;MQ0=0;MQRankSum=1.614;QD=32.1;ReadPosRankSum=0.652;SOR=0.8	GT:AD:DP:GQ:PL	0:389,0:389:99:0,16387,.	1:0,341:341:99:14263,0,.
chrXIII	237965	chrXIII:237965_A/G	A	G	74827.3	.	AC=1;AF=0.5;AN=2;BaseQRankSum=-4.036;ClippingRankSum=0.749;DP=716;FS=4.844;MQ=59.94;MQ0=0;MQRankSum=1.471;QD=28.38;ReadPosRankSum=3.704;SOR=1.078	GT:AD:DP:GQ:PL	0:377,1:378:99:0,15452,.	1:0,338:338:99:14070,0,.
chrXIII	238290	chrXIII:238290_T/C	T	C	26475.2	.	AC=1;AF=0.5;AN=2;BaseQRankSum=-0.056;ClippingRankSum=1.234;DP=438;FS=2.529;MQ=57.63;MQ0=0;MQRankSum=2.992;QD=27.15;ReadPosRankSum=2.423;SOR=0.932	GT:AD:DP:GQ:PL	0:278,0:278:99:0,11151,.	1:0,160:160:99:6584,0,.
chrXIII	238303	chrXIII:238303_TACAACAACA/T	TACAACAACA	T	38048.2	.	AC=1;AF=0.5;AN=2;BaseQRankSum=-0.582;ClippingRankSum=-1.045;DP=335;FS=1.804;MQ=57.09;MQ0=0;MQRankSum=-2.338;QD=31.84;ReadPosRankSum=2.403;SOR=0.572	GT:AD:DP:GQ	0:225,0:225:99	1:0,110:110:99
chrXIII	238330	chrXIII:238330_GATA/GATAATAATA	GATA	GATAATAATA	34558.4	.	AC=1;AF=0.5;AN=2;BaseQRankSum=-1.834;ClippingRankSum=1.16;DP=317;FS=4.785;MQ=56.6;MQ0=0;MQRankSum=-2.598;QD=27.54;ReadPosRankSum=-0.132;SOR=1.145	GT:AD:DP:GQ	0:206,0:214:99	1:0,98:103:99
chrXIII	238380	chrXIII:238380_A/G	A	G	20476.7	.	AC=1;AF=0.5;AN=2;BaseQRankSum=-1.178;ClippingRankSum=0.111;DP=457;FS=4.446;MQ=58.71;MQ0=0;MQRankSum=4.052;QD=27.27;ReadPosRankSum=-0.289;SOR=1.039	GT:AD:DP:GQ:PL	0:288,0:288:99:0,12101,.	1:0,169:169:99:7149,0,.
chrXIII	238422	chrXIII:238422_G/A	G	A	28800.7	.	AC=1;AF=0.5;AN=2;BaseQRankSum=0.26;ClippingRankSum=2.173;DP=501;FS=5.3;MQ=59.59;MQ0=0;MQRankSum=0.768;QD=26.84;ReadPosRankSum=0.398;SOR=1.057	GT:AD:DP:GQ:PL	0:313,0:313:99:0,13163,.	1:0,188:188:99:7858,0,.
chrXIII	238751	chrXIII:238751_A/G	A	G	25459.5	.	AC=1;AF=0.5;AN=2;BaseQRankSum=-2.251;ClippingRankSum=1.042;DP=378;FS=0.706;MQ=57.67;MQ0=0;MQRankSum=-0.367;QD=32.68;ReadPosRankSum=-2.693;SOR=0.795	GT:AD:DP:GQ:PL	0:208,0:208:99:0,8428,.	1:0,170:170:99:6915,0,.
chrXIII	238763	chrXIII:238763_CT/C	CT	C	1604.98	.	AC=1;AF=0.5;AN=2;BaseQRankSum=3.462;ClippingRankSum=0.04;DP=117;FS=73.97;MQ=57.35;MQ0=0;MQRankSum=-1.597;QD=2.91;ReadPosRankSum=2.547;SOR=0.72	GT:AD:DP:GQ	0:26,32:70:99	1:13,29:47:99
chrXIII	238950	chrXIII:238950_TA/T	TA	T	16076.9	.	AC=1;AF=0.5;AN=2;BaseQRankSum=4.152;ClippingRankSum=0.563;DP=644;FS=2.635;MQ=59.95;MQ0=0;MQRankSum=-0.071;QD=28.81;ReadPosRankSum=-2.629;SOR=0.919	GT:AD:DP:GQ:PL	0:336,0:336:99:0,10216,.	1:0,308:308:99:9231,0,.
chrXIII	239353	chrXIII:239353_CATATATATATATATAT/C	CATATATATATATATAT	C	52161.3	.	AC=1;AF=0.5;AN=2;BaseQRankSum=0.703;ClippingRankSum=1.664;DP=287;FS=2.013;MQ=58.67;MQ0=0;MQRankSum=1.189;QD=27.17;ReadPosRankSum=-1.171;SOR=1.208	GT:AD:DP:GQ	0:22,0:25:99	1:0,260:262:99
chrXIII	239384	chrXIII:239384_A/G	A	G	30689.9	.	AC=1;AF=0.5;AN=2;BaseQRankSum=3.037;ClippingRankSum=-1.584;DP=384;FS=3.34;MQ=58.93;MQ0=0;MQRankSum=5.717;QD=32.36;ReadPosRankSum=4.988;SOR=0.569	GT:AD:DP:GQ:PL	0:73,0:73:99:0,3061,.	1:0,311:311:99:12963,0,.
chrXIII	239557	chrXIII:239557_C/T	C	T	75273.8	.	AC=1;AF=0.5;AN=2;BaseQRankSum=-1.919;ClippingRankSum=0.636;DP=612;FS=54.76;MQ=59.93;MQ0=0;MQRankSum=1.644;QD=27.81;ReadPosRankSum=-0.388;SOR=1.36	GT:AD:DP:GQ:PL	0:280,0:280:99:0,11710,.	1:0,332:332:99:13810,0,.
chrXIII	239731	chrXIII:239731_A/G	A	G	71439.8	.	AC=1;AF=0.5;AN=2;BaseQRankSum=-6.951;ClippingRankSum=-0.121;DP=713;FS=6.763;MQ=59.89;MQ0=0;MQRankSum=0.242;QD=32.4;ReadPosRankSum=-4.332;SOR=0.999	GT:AD:DP:GQ:PL	0:368,1:369:99:0,15345,.	1:0,344:344:99:14346,0,.
chrXIII	239887	chrXIII:239887_T/C	T	C	65488.7	.	AC=1;AF=0.5;AN=2;BaseQRankSum=1.836;ClippingRankSum=-2.672;DP=729;FS=0;MQ=59.95;MQ0=0;MQRankSum=0.474;QD=30.61;ReadPosRankSum=0.988;SOR=0.73	GT:AD:DP:GQ:PL	0:385,0:385:99:0,15786,.	1:0,344:344:99:14307,0,.
chrXIII	240460	chrXIII:240460_C/T	C	T	60955.3	.	AC=1;AF=0.5;AN=2;BaseQRankSum=-15.399;ClippingRankSum=-1.071;DP=720;FS=1.435;MQ=59.94;MQ0=0;MQRankSum=-0.081;QD=30.82;ReadPosRankSum=3.891;SOR=0.69	GT:AD:DP:GQ:PL	0:386,0:386:99:0,15975,.	1:0,334:334:99:13258,0,.
chrXIII	240594	chrXIII:240594_T/C	T	C	69643.3	.	AC=1;AF=0.5;AN=2;BaseQRankSum=-12.301;ClippingRankSum=-0.244;DP=697;FS=1.499;MQ=59.93;MQ0=0;MQRankSum=0.16;QD=29.39;ReadPosRankSum=-1.34;SOR=0.76	GT:AD:DP:GQ:PL	0:374,0:374:99:0,15838,.	1:0,323:323:99:13608,0,.
chrXIII	241006	chrXIII:241006_A/G	A	G	34633.9	.	AC=1;AF=0.5;AN=2;BaseQRankSum=5.036;ClippingRankSum=0.57;DP=767;FS=2.799;MQ=59.93;MQ0=0;MQRankSum=-0.127;QD=26.09;ReadPosRankSum=2.195;SOR=0.489	GT:AD:DP:GQ:PL	0:403,0:403:99:0,16929,.	1:0,364:364:99:15520,0,.
chrXIII	241279	chrXIII:241279_A/T	A	T	28005.9	.	AC=1;AF=0.5;AN=2;BaseQRankSum=3.178;ClippingRankSum=-2.68;DP=684;FS=2.054;MQ=59.97;MQ0=0;MQRankSum=-0.431;QD=37.57;ReadPosRankSum=1.218;SOR=0.521	GT:AD:DP:GQ:PL	0:344,0:344:99:0,14439,.	1:0,340:340:99:14048,0,.
chrXIII	241545	chrXIII:241545_G/C	G	C	52486.3	.	AC=1;AF=0.5;AN=2;BaseQRankSum=-1.332;ClippingRankSum=-0.861;DP=651;FS=15.273;MQ=59.88;MQ0=0;MQRankSum=0.724;QD=26.37;ReadPosRankSum=1.712;SOR=1.615	GT:AD:DP:GQ:PL	0:356,0:356:99:0,14852,.	1:0,295:295:99:12561,0,.
chrXIII	241597	chrXIII:241597_C/T	C	T	53741.3	.	AC=1;AF=0.5;AN=2;BaseQRankSum=-1.455;ClippingRankSum=-0.826;DP=645;FS=3.251;MQ=59.91;MQ0=0;MQRankSum=-0.087;QD=25.8;ReadPosRankSum=1.235;SOR=1.036	GT:AD:DP:GQ:PL	0:350,0:350:99:0,14215,.	1:0,295:295:99:12334,0,.
chrXIII	241669	chrXIII:241669_C/T	C	T	47523.3	.	AC=1;AF=0.5;AN=2;BaseQRankSum=-1.922;ClippingRankSum=0.454;DP=664;FS=0;MQ=59.91;MQ0=0;MQRankSum=0.663;QD=34.94;ReadPosRankSum=2.071;SOR=0.673	GT:AD:DP:GQ:PL	0:341,0:341:99:0,14242,.	1:0,323:323:99:13428,0,.
chrXIII	241788	chrXIII:241788_C/T	C	T	17340.7	.	AC=1;AF=0.5;AN=2;BaseQRankSum=-1.95;ClippingRankSum=0.794;DP=614;FS=1.364;MQ=59.92;MQ0=0;MQRankSum=0.64;QD=26.93;ReadPosRankSum=2.424;SOR=0.809	GT:AD:DP:GQ:PL	0:340,0:340:99:0,14060,.	1:0,274:274:99:10545,0,.
chrXIII	241854	chrXIII:241854_C/CTTTT	C	CTTTT	37629.3	.	AC=1;AF=0.5;AN=2;BaseQRankSum=-3.58;ClippingRankSum=-0.383;DP=348;FS=1.797;MQ=59.6;MQ0=0;MQRankSum=-0.806;QD=23.26;ReadPosRankSum=-0.744;SOR=0.577	GT:AD:DP:GQ	0:206,2:208:99	1:0,108:140:99
chrXIII	241937	chrXIII:241937_A/T	A	T	20397.9	.	AC=1;AF=0.5;AN=2;BaseQRankSum=3.268;ClippingRankSum=1.939;DP=625;FS=2.052;MQ=59.94;MQ0=0;MQRankSum=-0.634;QD=38.51;ReadPosRankSum=3.795;SOR=0.513	GT:AD:DP:GQ:PL	0:344,0:344:99:0,13892,.	1:0,281:281:99:11664,0,.
chrXIII	242258	chrXIII:242258_T/A	T	A	36950.3	.	AC=1;AF=0.5;AN=2;BaseQRankSum=3.029;ClippingRankSum=-0.458;DP=738;FS=0.534;MQ=59.97;MQ0=0;MQRankSum=0.48;QD=34.49;ReadPosRankSum=2.222;SOR=0.616	GT:AD:DP:GQ:PL	0:378,0:378:99:0,15613,.	1:0,360:360:99:14823,0,.
chrXIII	242460	chrXIII:242460_C/T	C	T	37060.3	.	AC=1;AF=0.5;AN=2;BaseQRankSum=1.167;ClippingRankSum=-0.066;DP=796;FS=1.118;MQ=59.94;MQ0=0;MQRankSum=-0.074;QD=33.87;ReadPosRankSum=-0.674;SOR=0.814	GT:AD:DP:GQ:PL	0:412,0:412:99:0,17387,.	1:0,384:384:99:16152,0,.
chrXIII	242493	chrXIII:242493_G/A	G	A	56799.3	.	AC=1;AF=0.5;AN=2;BaseQRankSum=-6.017;ClippingRankSum=0.385;DP=754;FS=0;MQ=59.95;MQ0=0;MQRankSum=0.913;QD=26.33;ReadPosRankSum=-5.256;SOR=0.67	GT:AD:DP:GQ:PL	0:391,0:391:99:0,16230,.	1:0,363:363:99:15086,0,.
chrXIII	242853	chrXIII:242853_G/A	G	A	62452.8	.	AC=1;AF=0.5;AN=2;BaseQRankSum=-8.161;ClippingRankSum=-0.092;DP=687;FS=1.281;MQ=59.91;MQ0=0;MQRankSum=0.08;QD=31.14;ReadPosRankSum=4.992;SOR=0.824	GT:AD:DP:GQ:PL	0:371,0:371:99:0,15683,.	1:0,316:316:99:14375,0,.
chrXIII	242871	chrXIII:242871_A/C	A	C	34566.3	.	AC=1;AF=0.5;AN=2;BaseQRankSum=11.213;ClippingRankSum=-1.137;DP=719;FS=1.107;MQ=59.93;MQ0=0;MQRankSum=-0.792;QD=29.06;ReadPosRankSum=-2.015;SOR=0.798	GT:AD:DP:GQ:PL	0:380,0:380:99:0,16572,.	1:0,339:339:99:13978,0,.
chrXIII	242910	chrXIII:242910_C/T	C	T	35986.3	.	AC=1;AF=0.5;AN=2;BaseQRankSum=-1.005;ClippingRankSum=-1.421;DP=739;FS=4.166;MQ=59.92;MQ0=0;MQRankSum=0.285;QD=26.53;ReadPosRankSum=6.308;SOR=1.014	GT:AD:DP:GQ:PL	0:376,0:376:99:0,15905,.	1:0,363:363:99:15274,0,.
chrXIII	243473	chrXIII:243473_A/G	A	G	69034.5	.	AC=1;AF=0.5;AN=2;BaseQRankSum=-3.869;ClippingRankSum=1.738;DP=691;FS=1.369;MQ=59.95;MQ0=0;MQRankSum=2.134;QD=32.78;ReadPosRankSum=-0.469;SOR=0.888	GT:AD:DP:GQ:PL	0:376,0:376:99:0,15575,.	1:0,315:315:99:13139,0,.
chrXIII	243623	chrXIII:243623_G/A	G	A	68370.7	.	AC=1;AF=0.5;AN=2;BaseQRankSum=-6.673;ClippingRankSum=0.85;DP=695;FS=3.8;MQ=59.95;MQ0=0;MQRankSum=1.183;QD=23.23;ReadPosRankSum=-0.028;SOR=1.037	GT:AD:DP:GQ:PL	0:346,0:346:99:0,14444,.	1:0,349:349:99:14248,0,.
chrXIII	243777	chrXIII:243777_G/T	G	T	68053.8	.	AC=1;AF=0.5;AN=2;BaseQRankSum=-4.967;ClippingRankSum=-1.524;DP=691;FS=1.245;MQ=59.94;MQ0=0;MQRankSum=-1.155;QD=31.32;ReadPosRankSum=4.457;SOR=0.823	GT:AD:DP:GQ:PL	0:349,0:349:99:0,14590,.	1:0,342:342:99:14193,0,.
chrXIII	244001	chrXIII:244001_G/C	G	C	57460.8	.	AC=1;AF=0.5;AN=2;BaseQRankSum=-11.762;ClippingRankSum=-0.825;DP=521;FS=5.376;MQ=59.88;MQ0=0;MQRankSum=0.977;QD=33.58;ReadPosRankSum=4.697;SOR=0.931	GT:AD:DP:GQ:PL	0:277,0:277:99:0,11173,.	1:0,244:244:99:9065,0,.
chrXIII	244141	chrXIII:244141_A/G	A	G	33255.9	.	AC=1;AF=0.5;AN=2;BaseQRankSum=-0.43;ClippingRankSum=-1.167;DP=690;FS=0.565;MQ=59.94;MQ0=0;MQRankSum=0.177;QD=29.41;ReadPosRankSum=0.675;SOR=0.796	GT:AD:DP:GQ:PL	0:346,0:346:99:0,14576,.	1:0,344:344:99:14307,0,.
chrXIII	244246	chrXIII:244246_A/G	A	G	30524.9	.	AC=1;AF=0.5;AN=2;BaseQRankSum=1.306;ClippingRankSum=1.964;DP=707;FS=0;MQ=59.89;MQ0=0;MQRankSum=-0.006;QD=30.16;ReadPosRankSum=1.544;SOR=0.744	GT:AD:DP:GQ:PL	0:370,0:370:99:0,15177,.	1:0,337:337:99:14131,0,.
chrXIII	244359	chrXIII:244359_C/T	C	T	69636.5	.	AC=1;AF=0.5;AN=2;BaseQRankSum=-10.273;ClippingRankSum=1.707;DP=674;FS=8.098;MQ=59.91;MQ0=0;MQRankSum=0.551;QD=31.69;ReadPosRankSum=-1.768;SOR=1.305	GT:AD:DP:GQ:PL	0:350,0:350:99:0,14278,.	1:0,324:324:99:12103,0,.
chrXIII	244448	chrXIII:244448_G/A	G	A	41003.7	.	AC=1;AF=0.5;AN=2;BaseQRankSum=-0.295;ClippingRankSum=-0.412;DP=681;FS=0.528;MQ=59.92;MQ0=0;MQRankSum=1.192;QD=32.69;ReadPosRankSum=0.487;SOR=0.767	GT:AD:DP:GQ:PL	0:366,0:366:99:0,15274,.	1:0,315:315:99:14322,0,.
chrXIII	244460	chrXIII:244460_G/A	G	A	13033.3	.	AC=1;AF=0.5;AN=2;BaseQRankSum=2.151;ClippingRankSum=-0.434;DP=698;FS=0.793;MQ=59.9;MQ0=0;MQRankSum=1.03;QD=30.32;ReadPosRankSum=-5.858;SOR=0.557	GT:AD:DP:GQ:PL	0:375,0:375:99:0,16943,.	1:0,323:323:99:13070,0,.
chrXIII	244497	chrXIII:244497_C/T	C	T	39106.3	.	AC=1;AF=0.5;AN=2;BaseQRankSum=0.739;ClippingRankSum=-0.476;DP=713;FS=0.547;MQ=59.88;MQ0=0;MQRankSum=-0.409;QD=26.61;ReadPosRankSum=1.156;SOR=0.604	GT:AD:DP:GQ:PL	0:376,0:376:99:0,17019,.	1:0,337:337:99:15124,0,.
chrXIII	244520	chrXIII:244520_G/A	G	A	40057.3	.	AC=1;AF=0.5;AN=2;BaseQRankSum=1.136;ClippingRankSum=-0.587;DP=719;FS=0.532;MQ=59.89;MQ0=0;MQRankSum=0.641;QD=29.99;ReadPosRankSum=-0.383;SOR=0.651	GT:AD:DP:GQ:PL	0:374,0:374:99:0,16947,.	1:0,345:345:99:15666,0,.
chrXIII	244883	chrXIII:244883_C/T	C	T	61586.7	.	AC=1;AF=0.5;AN=2;BaseQRankSum=-1.309;ClippingRankSum=-0.691;DP=703;FS=0.528;MQ=59.93;MQ0=0;MQRankSum=0.752;QD=29.29;ReadPosRankSum=-4.245;SOR=0.747	GT:AD:DP:GQ:PL	0:362,0:362:99:0,15021,.	1:0,341:341:99:14410,0,.
chrXIII	245123	chrXIII:245123_A/G	A	G	36847.3	.	AC=1;AF=0.5;AN=2;BaseQRankSum=8.876;ClippingRankSum=0.513;DP=704;FS=0.529;MQ=59.87;MQ0=0;MQRankSum=-1.411;QD=30.44;ReadPosRankSum=1.327;SOR=0.667	GT:AD:DP:GQ:PL	0:359,0:359:99:0,16130,.	1:0,345:345:99:13964,0,.
chrXIII	245142	chrXIII:245142_C/T	C	T	49103.7	.	AC=1;AF=0.5;AN=2;BaseQRankSum=-1.339;ClippingRankSum=-0.614;DP=718;FS=1.724;MQ=59.9;MQ0=0;MQRankSum=1.041;QD=26.48;ReadPosRankSum=-0.723;SOR=0.82	GT:AD:DP:GQ:PL	0:366,0:366:99:0,15063,.	1:0,352:352:99:15661,0,.
chrXIII	245312	chrXIII:245312_C/T	C	T	30120.9	.	AC=1;AF=0.5;AN=2;BaseQRankSum=3.106;ClippingRankSum=-0.251;DP=734;FS=1.171;MQ=59.9;MQ0=0;MQRankSum=1.99;QD=28.1;ReadPosRankSum=1.967;SOR=0.774	GT:AD:DP:GQ:PL	0:384,1:385:99:0,16107,.	1:0,349:349:99:14613,0,.
chrXIII	245459	chrXIII:245459_G/A	G	A	34798.3	.	AC=1;AF=0.5;AN=2;BaseQRankSum=0.363;ClippingRankSum=-1.451;DP=694;FS=3.314;MQ=59.89;MQ0=0;MQRankSum=0.298;QD=27.68;ReadPosRankSum=1.65;SOR=0.675	GT:AD:DP:GQ:PL	0:357,0:357:99:0,14804,.	1:0,337:337:99:13799,0,.
chrXIII	245572	chrXIII:245572_C/T	C	T	51419.7	.	AC=1;AF=0.5;AN=2;BaseQRankSum=-7.711;ClippingRankSum=0.239;DP=728;FS=0;MQ=59.93;MQ0=0;MQRankSum=-0.394;QD=28.97;ReadPosRankSum=0.473;SOR=0.66	GT:AD:DP:GQ:PL	0:382,0:382:99:0,16175,.	1:0,346:346:99:14503,0,.
chrXIII	245624	chrXIII:245624_C/T	C	T	82826.5	.	AC=1;AF=0.5;AN=2;BaseQRankSum=-4.526;ClippingRankSum=2.212;DP=742;FS=0.62;MQ=59.91;MQ0=0;MQRankSum=0.494;QD=27.81;ReadPosRankSum=-0.414;SOR=0.762	GT:AD:DP:GQ:PL	0:379,0:379:99:0,15701,.	1:0,363:363:99:16614,0,.
chrXIII	245628	chrXIII:245628_A/G	A	G	63572.9	.	AC=1;AF=0.5;AN=2;BaseQRankSum=-0.071;ClippingRankSum=-0.105;DP=739;FS=0.543;MQ=59.91;MQ0=0;MQRankSum=0.174;QD=25.02;ReadPosRankSum=-0.073;SOR=0.646	GT:AD:DP:GQ:PL	0:374,0:374:99:0,17164,.	1:0,365:365:99:15030,0,.
chrXIII	245654	chrXIII:245654_C/T	C	T	26828.9	.	AC=1;AF=0.5;AN=2;BaseQRankSum=0.633;ClippingRankSum=1.237;DP=707;FS=1.212;MQ=59.92;MQ0=0;MQRankSum=-0.538;QD=27.5;ReadPosRankSum=1.22;SOR=0.549	GT:AD:DP:GQ:PL	0:346,0:346:99:0,15594,.	1:0,361:361:99:14374,0,.
chrXIII	245675	chrXIII:245675_T/G	T	G	47485.7	.	AC=1;AF=0.5;AN=2;BaseQRankSum=1.11;ClippingRankSum=-0.57;DP=715;FS=2.48;MQ=59.93;MQ0=0;MQRankSum=-0.618;QD=29.36;ReadPosRankSum=5.842;SOR=0.527	GT:AD:DP:GQ:PL	0:339,0:339:99:0,14193,.	1:0,376:376:99:16933,0,.
chrXIII	245959	chrXIII:245959_C/CT	C	CT	22593.2	.	AC=1;AF=0.5;AN=2;BaseQRankSum=-1.023;ClippingRankSum=0.409;DP=658;FS=3.258;MQ=59.94;MQ0=0;MQRankSum=-0.834;QD=26;ReadPosRankSum=-1.262;SOR=0.938	GT:AD:DP:GQ:PL	0:341,2:343:99:0,10178,.	1:1,314:315:99:9109,0,.
chrXIII	246258	chrXIII:246258_C/T	C	T	66736.5	.	AC=1;AF=0.5;AN=2;BaseQRankSum=-8.88;ClippingRankSum=-1.019;DP=703;FS=2.224;MQ=59.96;MQ0=0;MQRankSum=-0.51;QD=31.55;ReadPosRankSum=1.508;SOR=0.507	GT:AD:DP:GQ:PL	0:365,0:365:99:0,15077,.	1:0,338:338:99:13843,0,.
chrXIII	247466	chrXIII:247466_G/C	G	C	46678.2	.	AC=1;AF=0.5;AN=2;BaseQRankSum=3.728;ClippingRankSum=0.635;DP=698;FS=1.139;MQ=59.95;MQ0=0;MQRankSum=0.746;QD=32.79;ReadPosRankSum=-1.632;SOR=0.81	GT:AD:DP:GQ:PL	0:356,0:356:99:0,14634,.	1:0,342:342:99:14281,0,.
chrXIII	247502	chrXIII:247502_TTATA/TTA	TTATA	TTA	46970.4	.	AC=1;AF=0.5;AN=2;BaseQRankSum=2.234;ClippingRankSum=-1.945;DP=609;FS=1.131;MQ=59.93;MQ0=0;MQRankSum=0.116;QD=31.97;ReadPosRankSum=1.246;SOR=0.813	GT:AD:DP:GQ	0:302,3:305:99	1:0,304:304:99
chrXIII	247590	chrXIII:247590_C/T	C	T	34809.3	.	AC=1;AF=0.5;AN=2;BaseQRankSum=0.919;ClippingRankSum=-0.003;DP=685;FS=2.572;MQ=59.9;MQ0=0;MQRankSum=2.758;QD=26.53;ReadPosRankSum=-1.083;SOR=0.521	GT:AD:DP:GQ:PL	0:355,0:355:99:0,14889,.	1:0,330:330:99:13705,0,.
chrXIII	247727	chrXIII:247727_A/T	A	T	16573.5	.	AC=1;AF=0.5;AN=2;BaseQRankSum=2.285;ClippingRankSum=0.466;DP=706;FS=0.675;MQ=59.96;MQ0=0;MQRankSum=0.952;QD=28.02;ReadPosRankSum=3.006;SOR=0.608	GT:AD:DP:GQ:PL	0:373,0:373:99:0,24887,.	1:0,333:333:99:13547,0,.
chrXIII	247728	chrXIII:247728_T/G	T	G	67922.5	.	AC=1;AF=0.5;AN=2;BaseQRankSum=-3.958;ClippingRankSum=-1.525;DP=702;FS=0;MQ=59.96;MQ0=0;MQRankSum=-0.894;QD=30.22;ReadPosRankSum=0.607;SOR=0.758	GT:AD:DP:GQ:PL	0:370,0:370:99:0,15474,.	1:0,332:332:99:15048,0,.
chrXIII	247856	chrXIII:247856_T/A	T	A	36803.3	.	AC=1;AF=0.5;AN=2;BaseQRankSum=2.546;ClippingRankSum=0.838;DP=743;FS=1.122;MQ=59.91;MQ0=0;MQRankSum=-1.039;QD=29.51;ReadPosRankSum=2.612;SOR=0.597	GT:AD:DP:GQ:PL	0:388,0:388:99:0,15848,.	1:0,355:355:99:14638,0,.
chrXIII	247975	chrXIII:247975_A/G	A	G	23210.9	.	AC=1;AF=0.5;AN=2;BaseQRankSum=2.552;ClippingRankSum=-0.889;DP=609;FS=0;MQ=59.89;MQ0=0;MQRankSum=-0.351;QD=34.7;ReadPosRankSum=0.72;SOR=0.714	GT:AD:DP:GQ:PL	0:322,0:322:99:0,13043,.	1:0,287:287:99:11599,0,.
chrXIII	248110	chrXIII:248110_A/T	A	T	39341.3	.	AC=1;AF=0.5;AN=2;BaseQRankSum=-3.466;ClippingRankSum=1.368;DP=681;FS=0;MQ=59.91;MQ0=0;MQRankSum=1.383;QD=29.55;ReadPosRankSum=-0.937;SOR=0.706	GT:AD:DP:GQ:PL	0:351,0:351:99:0,15850,.	1:0,330:330:99:14819,0,.
chrXIII	248123	chrXIII:248123_A/C	A	C	39407.3	.	AC=1;AF=0.5;AN=2;BaseQRankSum=-1.739;ClippingRankSum=-0.084;DP=674;FS=1.756;MQ=59.9;MQ0=0;MQRankSum=-0.422;QD=26.71;ReadPosRankSum=1.508;SOR=0.572	GT:AD:DP:GQ:PL	0:353,0:353:99:0,16048,.	1:0,321:321:99:14654,0,.
chrXIII	248171	chrXIII:248171_C/T	C	T	49465.7	.	AC=1;AF=0.5;AN=2;BaseQRankSum=-0.875;ClippingRankSum=0.429;DP=674;FS=1.753;MQ=59.89;MQ0=0;MQRankSum=0.083;QD=31.94;ReadPosRankSum=0.114;SOR=0.793	GT:AD:DP:GQ:PL	0:357,0:357:99:0,14325,.	1:0,317:317:99:12644,0,.
chrXIII	248618	chrXIII:248618_G/C	G	C	50366.2	.	AC=1;AF=0.5;AN=2;BaseQRankSum=-5.167;ClippingRankSum=-1.395;DP=712;FS=0;MQ=59.89;MQ0=0;MQRankSum=-0.807;QD=30.27;ReadPosRankSum=-2.36;SOR=0.734	GT:AD:DP:GQ:PL	0:383,0:383:99:0,17337,.	1:0,329:329:99:15152,0,.
chrXIII	248627	chrXIII:248627_G/A	G	A	50075.2	.	AC=1;AF=0.5;AN=2;BaseQRankSum=-1.187;ClippingRankSum=0.133;DP=717;FS=0.515;MQ=59.9;MQ0=0;MQRankSum=1.881;QD=27.8;ReadPosRankSum=-2.499;SOR=0.684	GT:AD:DP:GQ:PL	0:386,0:386:99:0,17270,.	1:0,331:331:99:15443,0,.
chrXIII	248645	chrXIII:248645_A/G	A	G	25209.9	.	AC=1;AF=0.5;AN=2;BaseQRankSum=-2.075;ClippingRankSum=1.3;DP=705;FS=1.213;MQ=59.89;MQ0=0;MQRankSum=0.384;QD=33.11;ReadPosRankSum=-1.039;SOR=0.564	GT:AD:DP:GQ:PL	0:387,0:387:99:0,17369,.	1:0,318:318:99:13109,0,.
chrXIII	249138	chrXIII:249138_T/C	T	C	25727.8	.	AC=1;AF=0.5;AN=2;BaseQRankSum=4.267;ClippingRankSum=-2.113;DP=765;FS=1.371;MQ=59.92;MQ0=0;MQRankSum=0.143;QD=31.43;ReadPosRankSum=1.058;SOR=0.55	GT:AD:DP:GQ:PL	0:397,0:397:99:0,17860,.	1:0,368:368:99:15414,0,.
chrXIII	249155	chrXIII:249155_G/A	G	A	40363.9	.	AC=1;AF=0.5;AN=2;BaseQRankSum=-0.053;ClippingRankSum=0.402;DP=747;FS=1.173;MQ=59.91;MQ0=0;MQRankSum=-0.208;QD=31.14;ReadPosRankSum=-3.883;SOR=0.605	GT:AD:DP:GQ:PL	0:388,0:388:99:0,16310,.	1:0,359:359:99:16337,0,.
chrXIII	249389	chrXIII:249389_G/T	G	T	38652.3	.	AC=1;AF=0.5;AN=2;BaseQRankSum=-1.244;ClippingRankSum=-1.803;DP=733;FS=0;MQ=59.89;MQ0=0;MQRankSum=0.348;QD=35.82;ReadPosRankSum=-0.953;SOR=0.694	GT:AD:DP:GQ:PL	0:383,1:384:99:0,15954,.	1:0,349:349:99:14387,0,.
chrXIII	249476	chrXIII:249476_T/C	T	C	70855.7	.	AC=1;AF=0.5;AN=2;BaseQRankSum=-3.174;ClippingRankSum=-0.365;DP=721;FS=1.251;MQ=59.89;MQ0=0;MQRankSum=1.692;QD=30.27;ReadPosRankSum=-0.614;SOR=0.823	GT:AD:DP:GQ:PL	0:376,1:377:99:0,15709,.	1:0,344:344:99:14580,0,.
chrXIII	250460	chrXIII:250460_C/T	C	T	9769.26	.	AC=1;AF=0.5;AN=2;BaseQRankSum=-2.241;ClippingRankSum=0.304;DP=596;FS=3.128;MQ=59.94;MQ0=0;MQRankSum=0.25;QD=34.28;ReadPosRankSum=-2.634;SOR=0.384	GT:AD:DP:GQ:PL	0:315,0:315:99:0,12132,.	1:0,281:281:99:9806,0,.
chrXIII	250989	chrXIII:250989_CT/CTT	CT	CTT	15152	.	AC=1;AF=0.5;AN=2;BaseQRankSum=4.237;ClippingRankSum=0.193;DP=641;FS=7.432;MQ=59.94;MQ0=0;MQRankSum=-0.453;QD=25.21;ReadPosRankSum=0.582;SOR=0.333	GT:AD:DP:GQ	0:328,1:331:99	1:5,305:310:99
chrXIII	251233	chrXIII:251233_T/G	T	G	21622.3	.	AC=1;AF=0.5;AN=2;BaseQRankSum=1.176;ClippingRankSum=0.841;DP=681;FS=1.809;MQ=59.98;MQ0=0;MQRankSum=-1.058;QD=27.69;ReadPosRankSum=-0.06;SOR=0.834	GT:AD:DP:GQ:PL	0:369,0:369:99:0,15239,.	1:2,310:312:99:9335,0,.
chrXIII	251274	chrXIII:251274_A/C	A	C	60996.5	.	AC=1;AF=0.5;AN=2;BaseQRankSum=-4.733;ClippingRankSum=-2.295;DP=712;FS=1.307;MQ=59.96;MQ0=0;MQRankSum=-0.186;QD=29.92;ReadPosRankSum=0.948;SOR=0.786	GT:AD:DP:GQ:PL	0:369,0:369:99:0,15237,.	1:0,343:343:99:14429,0,.
chrXIII	251543	chrXIII:251543_A/C	A	C	39097.3	.	AC=1;AF=0.5;AN=2;BaseQRankSum=4.597;ClippingRankSum=0.255;DP=734;FS=3.316;MQ=59.91;MQ0=0;MQRankSum=1.407;QD=30.84;ReadPosRankSum=2.53;SOR=0.687	GT:AD:DP:GQ:PL	0:395,0:395:99:0,16206,.	1:0,339:339:99:14220,0,.
chrXIII	251590	chrXIII:251590_C/CGTTT	C	CGTTT	28431.9	.	AC=1;AF=0.5;AN=2;BaseQRankSum=1.848;ClippingRankSum=0.032;DP=666;FS=0;MQ=59.89;MQ0=0;MQRankSum=0.746;QD=33.71;ReadPosRankSum=2.148;SOR=0.66	GT:AD:DP:GQ:PL	0:351,0:351:99:0,16099,.	1:0,315:315:99:15050,0,.
chrXIII	251607	chrXIII:251607_T/C	T	C	28961.9	.	AC=1;AF=0.5;AN=2;BaseQRankSum=7.729;ClippingRankSum=-0.878;DP=714;FS=4.615;MQ=59.91;MQ0=0;MQRankSum=-0.928;QD=33.9;ReadPosRankSum=-0.174;SOR=0.406	GT:AD:DP:GQ:PL	0:379,0:379:99:0,17842,.	1:0,335:335:99:15135,0,.
chrXIII	251609	chrXIII:251609_A/G	A	G	35986.2	.	AC=1;AF=0.5;AN=2;BaseQRankSum=5.775;ClippingRankSum=-1.032;DP=714;FS=1.157;MQ=59.92;MQ0=0;MQRankSum=-0.731;QD=28.32;ReadPosRankSum=0.807;SOR=0.583	GT:AD:DP:GQ:PL	0:379,0:379:99:0,15083,.	1:0,335:335:99:15348,0,.
chrXIII	251659	chrXIII:251659_A/AT	A	AT	24210.7	.	AC=1;AF=0.5;AN=2;BaseQRankSum=0.315;ClippingRankSum=-0.319;DP=603;FS=5.094;MQ=59.87;MQ0=0;MQRankSum=-0.008;QD=29.6;ReadPosRankSum=1.945;SOR=0.723	GT:AD:DP:GQ:PL	0:335,0:335:99:0,12656,.	1:5,263:268:99:9364,0,.
chrXIII	251661	chrXIII:251661_G/GA	G	GA	15386.5	.	AC=1;AF=0.5;AN=2;BaseQRankSum=-4.505;ClippingRankSum=-0.298;DP=547;FS=5.339;MQ=59.87;MQ0=0;MQRankSum=-0.377;QD=16.74;ReadPosRankSum=-2.205;SOR=1.096	GT:AD:DP:GQ	0:275,9:284:99	1:37,202:263:99
chrXIII	251736	chrXIII:251736_T/G	T	G	50577.7	.	AC=1;AF=0.5;AN=2;BaseQRankSum=-3.959;ClippingRankSum=-1.133;DP=651;FS=0;MQ=59.95;MQ0=0;MQRankSum=1.568;QD=28.75;ReadPosRankSum=-4.245;SOR=0.691	GT:AD:DP:GQ:PL	0:339,0:339:99:0,14129,.	1:0,312:312:99:13081,0,.
chrXIII	251941	chrXIII:251941_G/A	G	A	37803.7	.	AC=1;AF=0.5;AN=2;BaseQRankSum=-1.498;ClippingRankSum=0.721;DP=694;FS=2.422;MQ=59.97;MQ0=0;MQRankSum=-0.029;QD=26.61;ReadPosRankSum=0.153;SOR=0.663	GT:AD:DP:GQ:PL	0:370,1:371:99:0,15437,.	1:0,323:323:99:13168,0,.
chrXIII	252178	chrXIII:252178_G/A	G	A	25424.9	.	AC=1;AF=0.5;AN=2;BaseQRankSum=0.739;ClippingRankSum=5.501;DP=666;FS=0.556;MQ=59.96;MQ0=0;MQRankSum=0.293;QD=32.44;ReadPosRankSum=-0.32;SOR=0.648	GT:AD:DP:GQ:PL	0:351,0:351:99:0,14182,.	1:0,315:315:99:12722,0,.
chrXIII	252422	chrXIII:252422_T/C	T	C	24505.7	.	AC=1;AF=0.5;AN=2;BaseQRankSum=5.103;ClippingRankSum=0.506;DP=709;FS=1.253;MQ=59.92;MQ0=0;MQRankSum=-0.149;QD=35.54;ReadPosRankSum=-1.388;SOR=0.571	GT:AD:DP:GQ:PL	0:370,0:370:99:0,15428,.	1:0,339:339:99:14325,0,.
chrXIII	252727	chrXIII:252727_A/T	A	T	24462.7	.	AC=1;AF=0.5;AN=2;BaseQRankSum=-0.872;ClippingRankSum=0.666;DP=726;FS=0;MQ=59.9;MQ0=0;MQRankSum=0.647;QD=31.16;ReadPosRankSum=-0.5;SOR=0.74	GT:AD:DP:GQ:PL	0:386,0:386:99:0,15777,.	1:0,340:340:99:13495,0,.
chrXIII	252757	chrXIII:252757_T/C	T	C	24722.7	.	AC=1;AF=0.5;AN=2;BaseQRankSum=-1.995;ClippingRankSum=1.043;DP=720;FS=1.222;MQ=59.9;MQ0=0;MQRankSum=1.296;QD=26.68;ReadPosRankSum=0.988;SOR=0.57	GT:AD:DP:GQ:PL	0:372,0:372:99:0,15416,.	1:0,348:348:99:13852,0,.
chrXIII	252877	chrXIII:252877_G/A	G	A	25300.7	.	AC=1;AF=0.5;AN=2;BaseQRankSum=-0.106;ClippingRankSum=0.991;DP=754;FS=0;MQ=59.94;MQ0=0;MQRankSum=0.406;QD=27.93;ReadPosRankSum=0.337;SOR=0.665	GT:AD:DP:GQ:PL	0:401,0:401:99:0,16366,.	1:0,353:353:99:14083,0,.
chrXIII	253031	chrXIII:253031_T/A	T	A	24700.7	.	AC=1;AF=0.5;AN=2;BaseQRankSum=-2.296;ClippingRankSum=-1;DP=731;FS=2.065;MQ=59.94;MQ0=0;MQRankSum=-1.56;QD=29.58;ReadPosRankSum=-3.494;SOR=0.524	GT:AD:DP:GQ:PL	0:373,0:373:99:0,15686,.	1:0,358:358:99:14249,0,.
chrXIII	253274	chrXIII:253274_G/A	G	A	96463.3	.	AC=1;AF=0.5;AN=2;BaseQRankSum=-2.203;ClippingRankSum=0.467;DP=732;FS=12.682;MQ=59.95;MQ0=0;MQRankSum=-0.391;QD=29.43;ReadPosRankSum=1.978;SOR=1.59	GT:AD:DP:GQ:PL	0:379,0:379:99:0,15962,.	1:0,353:353:99:15988,0,.
chrXIII	253290	chrXIII:253290_G/C	G	C	82477.8	.	AC=1;AF=0.5;AN=2;BaseQRankSum=-5.859;ClippingRankSum=-1.776;DP=723;FS=3.234;MQ=59.94;MQ0=0;MQRankSum=-1.393;QD=29.82;ReadPosRankSum=-4.402;SOR=1.013	GT:AD:DP:GQ:PL	0:382,0:382:99:0,23396,.	1:0,341:341:99:14349,0,.
chrXIII	253309	chrXIII:253309_T/C	T	C	104067	.	AC=1;AF=0.5;AN=2;BaseQRankSum=-2.166;ClippingRankSum=-1.982;DP=719;FS=6.671;MQ=59.93;MQ0=0;MQRankSum=0.536;QD=36.21;ReadPosRankSum=-3.252;SOR=1.36	GT:AD:DP:GQ:PL	0:379,0:379:99:0,15729,.	1:0,340:340:99:15511,0,.
chrXIII	253431	chrXIII:253431_G/A	G	A	28753.9	.	AC=1;AF=0.5;AN=2;BaseQRankSum=1.481;ClippingRankSum=0.79;DP=716;FS=1.141;MQ=59.96;MQ0=0;MQRankSum=-0.469;QD=29.85;ReadPosRankSum=-0.322;SOR=0.596	GT:AD:DP:GQ:PL	0:381,0:381:99:0,15042,.	1:0,335:335:99:13388,0,.
chrXIII	253470	chrXIII:253470_G/A	G	A	37636.3	.	AC=1;AF=0.5;AN=2;BaseQRankSum=-5.513;ClippingRankSum=0.678;DP=730;FS=1.725;MQ=59.95;MQ0=0;MQRankSum=0.495;QD=30.66;ReadPosRankSum=-1.644;SOR=0.786	GT:AD:DP:GQ:PL	0:382,1:383:99:0,15838,.	1:0,347:347:99:14232,0,.
chrXIII	253616	chrXIII:253616_T/C	T	C	41440.3	.	AC=1;AF=0.5;AN=2;BaseQRankSum=7.518;ClippingRankSum=0.388;DP=652;FS=0;MQ=59.9;MQ0=0;MQRankSum=-0.204;QD=23.14;ReadPosRankSum=2.817;SOR=0.668	GT:AD:DP:GQ:PL	0:347,0:347:99:0,13082,.	1:0,305:305:99:12678,0,.
chrXIII	253667	chrXIII:253667_T/C	T	C	13962.3	.	AC=1;AF=0.5;AN=2;BaseQRankSum=3.673;ClippingRankSum=0.468;DP=696;FS=5.615;MQ=59.93;MQ0=0;MQRankSum=-0.926;QD=30.68;ReadPosRankSum=-2.526;SOR=0.608	GT:AD:DP:GQ:PL	0:361,0:361:99:0,15157,.	1:0,335:335:99:13999,0,.
chrXIII	253877	chrXIII:253877_G/A	G	A	25150.9	.	AC=1;AF=0.5;AN=2;BaseQRankSum=-0.247;ClippingRankSum=-0.466;DP=675;FS=1.91;MQ=59.93;MQ0=0;MQRankSum=1.299;QD=29.38;ReadPosRankSum=-1.356;SOR=0.525	GT:AD:DP:GQ:PL	0:373,0:373:99:0,15484,.	1:0,302:302:99:12435,0,.
chrXIII	254048	chrXIII:254048_G/A	G	A	21928.7	.	AC=1;AF=0.5;AN=2;BaseQRankSum=4.507;ClippingRankSum=-0.433;DP=684;FS=1.995;MQ=59.9;MQ0=0;MQRankSum=-0.065;QD=31.75;ReadPosRankSum=2.903;SOR=0.553	GT:AD:DP:GQ:PL	0:370,0:370:99:0,15538,.	1:0,314:314:99:13074,0,.
chrXIII	254293	chrXIII:254293_A/T	A	T	21767.7	.	AC=1;AF=0.5;AN=2;BaseQRankSum=2.211;ClippingRankSum=-0.916;DP=720;FS=0;MQ=59.97;MQ0=0;MQRankSum=-1.124;QD=28.03;ReadPosRankSum=-2.528;SOR=0.731	GT:AD:DP:GQ:PL	0:386,0:386:99:0,15605,.	1:0,334:334:99:13601,0,.
chrXIII	254427	chrXIII:254427_A/G	A	G	62819.5	.	AC=1;AF=0.5;AN=2;BaseQRankSum=-6.548;ClippingRankSum=1.618;DP=749;FS=0.629;MQ=59.95;MQ0=0;MQRankSum=0.673;QD=28.24;ReadPosRankSum=0.243;SOR=0.764	GT:AD:DP:GQ:PL	0:394,0:394:99:0,16739,.	1:0,355:355:99:15047,0,.
chrXIII	254807	chrXIII:254807_A/G	A	G	39093.3	.	AC=1;AF=0.5;AN=2;BaseQRankSum=7.42;ClippingRankSum=-1.403;DP=716;FS=0;MQ=59.89;MQ0=0;MQRankSum=0.01;QD=28.34;ReadPosRankSum=-5.543;SOR=0.68	GT:AD:DP:GQ:PL	0:386,0:386:99:0,17530,.	1:0,330:330:99:13733,0,.
chrXIII	254816	chrXIII:254816_G/T	G	T	51990.7	.	AC=1;AF=0.5;AN=2;BaseQRankSum=-0.616;ClippingRankSum=-0.917;DP=720;FS=0.524;MQ=59.89;MQ0=0;MQRankSum=0.572;QD=29.6;ReadPosRankSum=-5.983;SOR=0.63	GT:AD:DP:GQ:PL	0:383,2:385:99:0,16023,.	1:0,335:335:99:15140,0,.
chrXIII	254919	chrXIII:254919_C/A	C	A	12374.3	.	AC=1;AF=0.5;AN=2;BaseQRankSum=2.696;ClippingRankSum=0.315;DP=685;FS=4.194;MQ=59.91;MQ0=0;MQRankSum=1.28;QD=26.13;ReadPosRankSum=2.035;SOR=0.469	GT:AD:DP:GQ:PL	0:383,0:383:99:0,16044,.	1:0,302:302:99:12411,0,.
chrXIII	255043	chrXIII:255043_A/ATAGCACTGATAGCACTGGTAGCACTGG	A	ATAGCACTGATAGCACTGGTAGCACTGG	25378.1	.	AC=1;AF=0.5;AN=2;BaseQRankSum=-1.586;ClippingRankSum=0.269;DP=461;FS=1.034;MQ=58.13;MQ0=0;MQRankSum=-13.94;QD=33.79;ReadPosRankSum=-8.254;SOR=0.619	GT:AD:DP:GQ	0:349,0:349:99	1:1,111:112:99
chrXIII	255332	chrXIII:255332_C/T	C	T	37554.3	.	AC=1;AF=0.5;AN=2;BaseQRankSum=-2.125;ClippingRankSum=-0.03;DP=744;FS=0;MQ=59.92;MQ0=0;MQRankSum=2.175;QD=32.63;ReadPosRankSum=-1.515;SOR=0.697	GT:AD:DP:GQ:PL	0:382,0:382:99:0,16278,.	1:0,362:362:99:15208,0,.
chrXIII	255485	chrXIII:255485_T/C	T	C	25626.9	.	AC=1;AF=0.5;AN=2;BaseQRankSum=4.368;ClippingRankSum=-0.676;DP=695;FS=0.551;MQ=59.97;MQ0=0;MQRankSum=-0.681;QD=32.71;ReadPosRankSum=3.272;SOR=0.757	GT:AD:DP:GQ:PL	0:350,0:350:99:0,14430,.	1:0,345:345:99:14320,0,.
chrXIII	255554	chrXIII:255554_A/G	A	G	44392.7	.	AC=1;AF=0.5;AN=2;BaseQRankSum=0.693;ClippingRankSum=1.223;DP=718;FS=1.815;MQ=59.92;MQ0=0;MQRankSum=-0.73;QD=27.31;ReadPosRankSum=1.333;SOR=0.852	GT:AD:DP:GQ:PL	0:358,0:358:99:0,16158,.	1:0,360:360:99:15169,0,.
chrXIII	255569	chrXIII:255569_A/G	A	G	77496.3	.	AC=1;AF=0.5;AN=2;BaseQRankSum=-9.923;ClippingRankSum=0.118;DP=730;FS=6.143;MQ=59.91;MQ0=0;MQRankSum=1.44;QD=25.99;ReadPosRankSum=-0.374;SOR=1.224	GT:AD:DP:GQ:PL	0:365,0:365:99:0,15327,.	1:0,365:365:99:16575,0,.
chrXIII	255602	chrXIII:255602_T/C	T	C	29399.9	.	AC=1;AF=0.5;AN=2;BaseQRankSum=1.23;ClippingRankSum=0.693;DP=749;FS=0;MQ=59.91;MQ0=0;MQRankSum=-0.051;QD=29.47;ReadPosRankSum=-1.067;SOR=0.711	GT:AD:DP:GQ:PL	0:384,0:384:99:0,15935,.	1:0,365:365:99:15434,0,.
chrXIII	256066	chrXIII:256066_ATC/A	ATC	A	2933.47	.	AC=1;AF=0.5;AN=2;BaseQRankSum=6.795;ClippingRankSum=0.489;DP=357;FS=1.003;MQ=59.84;MQ0=0;MQRankSum=-0.935;QD=12.98;ReadPosRankSum=7.189;SOR=0.991	GT:AD:DP:GQ:PL	0:239,0:239:99:0,10491,.	1:28,90:118:99:2166,0,.
chrXIII	256812	chrXIII:256812_G/A	G	A	49321.7	.	AC=1;AF=0.5;AN=2;BaseQRankSum=0.835;ClippingRankSum=1.321;DP=716;FS=0.522;MQ=59.93;MQ0=0;MQRankSum=0.861;QD=23.91;ReadPosRankSum=-3.092;SOR=0.626	GT:AD:DP:GQ:PL	0:388,0:388:99:0,17679,.	1:0,328:328:99:14909,0,.
chrXIII	256814	chrXIII:256814_A/G	A	G	49321.7	.	AC=1;AF=0.5;AN=2;BaseQRankSum=1.304;ClippingRankSum=-0.588;DP=712;FS=0.516;MQ=59.93;MQ0=0;MQRankSum=0.541;QD=33.72;ReadPosRankSum=-3.257;SOR=0.635	GT:AD:DP:GQ:PL	0:388,0:388:99:0,17679,.	1:0,324:324:99:14909,0,.
chrXIII	256853	chrXIII:256853_C/A	C	A	14892.3	.	AC=1;AF=0.5;AN=2;BaseQRankSum=6.502;ClippingRankSum=0.364;DP=756;FS=0.751;MQ=59.93;MQ0=0;MQRankSum=-1.185;QD=30.99;ReadPosRankSum=1.243;SOR=0.787	GT:AD:DP:GQ:PL	0:399,0:399:99:0,16785,.	1:0,357:357:99:14929,0,.
chrXIII	257082	chrXIII:257082_A/C	A	C	53935.7	.	AC=1;AF=0.5;AN=2;BaseQRankSum=-2.671;ClippingRankSum=-1.288;DP=732;FS=1.109;MQ=59.91;MQ0=0;MQRankSum=1.362;QD=29.01;ReadPosRankSum=-3.546;SOR=0.572	GT:AD:DP:GQ:PL	0:383,0:383:99:0,17132,.	1:0,349:349:99:15734,0,.
chrXIII	257100	chrXIII:257100_T/C	T	C	55138.7	.	AC=1;AF=0.5;AN=2;BaseQRankSum=-1.59;ClippingRankSum=0.049;DP=702;FS=0;MQ=59.92;MQ0=0;MQRankSum=-0.26;QD=28.26;ReadPosRankSum=-3.088;SOR=0.704	GT:AD:DP:GQ:PL	0:362,0:362:99:0,16541,.	1:0,340:340:99:15210,0,.
chrXIII	257756	chrXIII:257756_G/A	G	A	29562.7	.	AC=1;AF=0.5;AN=2;BaseQRankSum=-2.621;ClippingRankSum=0.127;DP=771;FS=1.982;MQ=59.96;MQ0=0;MQRankSum=-1.07;QD=30.3;ReadPosRankSum=0.812;SOR=0.541	GT:AD:DP:GQ:PL	0:395,0:395:99:0,16384,.	1:1,375:376:99:15183,0,.
chrXIII	257811	chrXIII:257811_G/A	G	A	83194.3	.	AC=1;AF=0.5;AN=2;BaseQRankSum=-8.952;ClippingRankSum=0.263;DP=749;FS=0.754;MQ=59.96;MQ0=0;MQRankSum=-0.18;QD=30.73;ReadPosRankSum=1.175;SOR=0.85	GT:AD:DP:GQ:PL	0:394,0:394:99:0,16681,.	1:0,355:355:99:14900,0,.
chrXIII	259069	chrXIII:259069_A/G	A	G	37292.7	.	AC=1;AF=0.5;AN=2;BaseQRankSum=-1.979;ClippingRankSum=0.675;DP=725;FS=2.428;MQ=59.93;MQ0=0;MQRankSum=1.78;QD=35.51;ReadPosRankSum=-1.268;SOR=0.895	GT:AD:DP:GQ:PL	0:366,0:366:99:0,15300,.	1:0,359:359:99:14948,0,.
chrXIII	259259	chrXIII:259259_T/G	T	G	39676.3	.	AC=1;AF=0.5;AN=2;BaseQRankSum=3.062;ClippingRankSum=-0.205;DP=749;FS=0;MQ=59.9;MQ0=0;MQRankSum=0.471;QD=32.71;ReadPosRankSum=2.781;SOR=0.705	GT:AD:DP:GQ:PL	0:390,0:390:99:0,17883,.	1:0,359:359:99:16069,0,.
chrXIII	259265	chrXIII:259265_C/T	C	T	51682.7	.	AC=1;AF=0.5;AN=2;BaseQRankSum=2.453;ClippingRankSum=-1.9;DP=753;FS=4.948;MQ=59.89;MQ0=0;MQRankSum=-1.126;QD=27.99;ReadPosRankSum=2.399;SOR=0.963	GT:AD:DP:GQ:PL	0:389,0:389:99:0,18286,.	1:0,364:364:99:16302,0,.
chrXIII	259267	chrXIII:259267_G/A	G	A	58219.2	.	AC=1;AF=0.5;AN=2;BaseQRankSum=-3.101;ClippingRankSum=-0.657;DP=755;FS=4.043;MQ=59.9;MQ0=0;MQRankSum=-0.473;QD=26.08;ReadPosRankSum=2.304;SOR=0.873	GT:AD:DP:GQ:PL	0:390,0:390:99:0,16284,.	1:0,365:365:99:16601,0,.
chrXIII	259390	chrXIII:259390_T/TC	T	TC	39833.7	.	AC=1;AF=0.5;AN=2;BaseQRankSum=-0.373;ClippingRankSum=-1.248;DP=583;FS=0.534;MQ=59.93;MQ0=0;MQRankSum=-0.079;QD=33.19;ReadPosRankSum=2.532;SOR=0.767	GT:AD:DP:GQ:PL	0:295,0:295:99:0,10510,.	1:0,288:288:99:10369,0,.
chrXIII	259663	chrXIII:259663_T/C	T	C	81238.5	.	AC=1;AF=0.5;AN=2;BaseQRankSum=-8.46;ClippingRankSum=-0.053;DP=753;FS=4.451;MQ=59.95;MQ0=0;MQRankSum=1.218;QD=27.76;ReadPosRankSum=1.195;SOR=0.909	GT:AD:DP:GQ:PL	0:385,0:385:99:0,16257,.	1:0,368:368:99:15318,0,.
chrXIII	260334	chrXIII:260334_T/C	T	C	54476.7	.	AC=1;AF=0.5;AN=2;BaseQRankSum=-2.573;ClippingRankSum=-0.861;DP=739;FS=0.54;MQ=59.92;MQ0=0;MQRankSum=0.383;QD=29.25;ReadPosRankSum=2.115;SOR=0.764	GT:AD:DP:GQ:PL	0:379,0:379:99:0,16015,.	1:0,360:360:99:15167,0,.
chrXIII	260437	chrXIII:260437_G/A	G	A	67483.5	.	AC=1;AF=0.5;AN=2;BaseQRankSum=-4.959;ClippingRankSum=1.757;DP=713;FS=1.33;MQ=59.9;MQ0=0;MQRankSum=1.451;QD=32.44;ReadPosRankSum=1.536;SOR=0.813	GT:AD:DP:GQ:PL	0:366,0:366:99:0,18362,.	1:0,347:347:99:15347,0,.
chrXIII	260462	chrXIII:260462_A/G	A	G	69905.5	.	AC=1;AF=0.5;AN=2;BaseQRankSum=-3.226;ClippingRankSum=0.516;DP=715;FS=0.627;MQ=59.92;MQ0=0;MQRankSum=1.014;QD=27.72;ReadPosRankSum=-0.817;SOR=0.755	GT:AD:DP:GQ:PL	0:359,0:359:99:0,18458,.	1:0,356:356:99:16167,0,.
chrXIII	260580	chrXIII:260580_T/C	T	C	76069.5	.	AC=1;AF=0.5;AN=2;BaseQRankSum=-6.776;ClippingRankSum=-0.655;DP=760;FS=1.428;MQ=59.92;MQ0=0;MQRankSum=0.163;QD=28.24;ReadPosRankSum=-2.604;SOR=0.933	GT:AD:DP:GQ:PL	0:390,0:390:99:0,16528,.	1:0,370:370:99:15559,0,.
chrXIII	260820	chrXIII:260820_G/A	G	A	78852.8	.	AC=1;AF=0.5;AN=2;BaseQRankSum=-2.556;ClippingRankSum=0.227;DP=735;FS=0;MQ=59.93;MQ0=0;MQRankSum=0.308;QD=28.68;ReadPosRankSum=-0.976;SOR=0.782	GT:AD:DP:GQ:PL	0:376,0:376:99:0,15731,.	1:0,359:359:99:14797,0,.
chrXIII	261178	chrXIII:261178_G/A	G	A	14263.3	.	AC=1;AF=0.5;AN=2;BaseQRankSum=2.536;ClippingRankSum=0.188;DP=737;FS=0.769;MQ=59.94;MQ0=0;MQRankSum=0.976;QD=26;ReadPosRankSum=0.416;SOR=0.606	GT:AD:DP:GQ:PL	0:388,0:388:99:0,17406,.	1:0,349:349:99:14300,0,.
chrXIII	261191	chrXIII:261191_A/G	A	G	65412.7	.	AC=1;AF=0.5;AN=2;BaseQRankSum=0.04;ClippingRankSum=-0.662;DP=718;FS=1.17;MQ=59.94;MQ0=0;MQRankSum=0.85;QD=30.12;ReadPosRankSum=2.414;SOR=0.623	GT:AD:DP:GQ:PL	0:374,0:374:99:0,15615,.	1:0,344:344:99:15728,0,.
chrXIII	261255	chrXIII:261255_A/G	A	G	26212.7	.	AC=1;AF=0.5;AN=2;BaseQRankSum=1.956;ClippingRankSum=0.834;DP=719;FS=0;MQ=59.96;MQ0=0;MQRankSum=1.445;QD=18.93;ReadPosRankSum=-1.986;SOR=0.658	GT:AD:DP:GQ:PL	0:366,0:366:99:0,15447,.	1:0,353:353:99:14856,0,.
chrXIII	261667	chrXIII:261667_TA/T	TA	T	25028.9	.	AC=1;AF=0.5;AN=2;BaseQRankSum=0.568;ClippingRankSum=0.172;DP=671;FS=1.765;MQ=59.93;MQ0=0;MQRankSum=0.329;QD=28.87;ReadPosRankSum=-1.666;SOR=0.56	GT:AD:DP:GQ:PL	0:335,5:340:99:0,9392,.	1:2,329:331:99:9298,0,.
chrXIII	261722	chrXIII:261722_G/A	G	A	24365.7	.	AC=1;AF=0.5;AN=2;BaseQRankSum=6.809;ClippingRankSum=0.875;DP=776;FS=1.236;MQ=59.93;MQ0=0;MQRankSum=-1.376;QD=30.81;ReadPosRankSum=-0.318;SOR=0.582	GT:AD:DP:GQ:PL	0:402,0:402:99:0,16974,.	1:0,374:374:99:15998,0,.
chrXIII	261864	chrXIII:261864_A/G	A	G	74932.5	.	AC=1;AF=0.5;AN=2;BaseQRankSum=-2.255;ClippingRankSum=0.588;DP=771;FS=3.286;MQ=59.93;MQ0=0;MQRankSum=-0.928;QD=31.41;ReadPosRankSum=1.036;SOR=1.026	GT:AD:DP:GQ:PL	0:387,2:389:99:0,16053,.	1:0,382:382:99:16091,0,.
chrXIII	262071	chrXIII:262071_G/T	G	T	24530.7	.	AC=1;AF=0.5;AN=2;BaseQRankSum=2.401;ClippingRankSum=-0.542;DP=735;FS=3.779;MQ=59.9;MQ0=0;MQRankSum=-0.078;QD=30.61;ReadPosRankSum=1.786;SOR=0.462	GT:AD:DP:GQ:PL	0:393,0:393:99:0,16662,.	1:0,342:342:99:14415,0,.
chrXIII	262219	chrXIII:262219_C/T	C	T	85262.3	.	AC=1;AF=0.5;AN=2;BaseQRankSum=-13.286;ClippingRankSum=-1.301;DP=711;FS=6.968;MQ=59.9;MQ0=0;MQRankSum=1.843;QD=26.82;ReadPosRankSum=0.827;SOR=0.963	GT:AD:DP:GQ:PL	0:352,0:352:99:0,14647,.	1:0,359:359:99:14776,0,.
chrXIII	262578	chrXIII:262578_G/A	G	A	90445.5	.	AC=1;AF=0.5;AN=2;BaseQRankSum=-3.06;ClippingRankSum=-0.648;DP=752;FS=0;MQ=59.92;MQ0=0;MQRankSum=-0.649;QD=35.48;ReadPosRankSum=-1.713;SOR=0.687	GT:AD:DP:GQ:PL	0:381,0:381:99:0,15979,.	1:0,371:371:99:16781,0,.
chrXIII	262580	chrXIII:262580_T/C	T	C	47846.7	.	AC=1;AF=0.5;AN=2;BaseQRankSum=4.855;ClippingRankSum=-1.144;DP=747;FS=4.928;MQ=59.93;MQ0=0;MQRankSum=-0.412;QD=21.1;ReadPosRankSum=0.501;SOR=0.681	GT:AD:DP:GQ:PL	0:381,0:381:99:0,19299,.	1:0,366:366:99:15230,0,.
chrXIII	262725	chrXIII:262725_CA/C	CA	C	63528.2	.	AC=1;AF=0.5;AN=2;BaseQRankSum=-4.094;ClippingRankSum=-0.835;DP=688;FS=9.736;MQ=59.9;MQ0=0;MQRankSum=-0.199;QD=31.16;ReadPosRankSum=4.219;SOR=1.392	GT:AD:DP:GQ:PL	0:358,0:358:99:0,15448,.	1:0,330:330:99:14289,0,.
chrXIII	262749	chrXIII:262749_T/C	T	C	72547.3	.	AC=1;AF=0.5;AN=2;BaseQRankSum=-7.186;ClippingRankSum=2.032;DP=754;FS=2.333;MQ=59.92;MQ0=0;MQRankSum=-0.506;QD=27.69;ReadPosRankSum=2.957;SOR=0.942	GT:AD:DP:GQ:PL	0:395,0:395:99:0,17660,.	1:0,359:359:99:16500,0,.
chrXIII	262788	chrXIII:262788_T/C	T	C	20091.8	.	AC=1;AF=0.5;AN=2;BaseQRankSum=6.256;ClippingRankSum=0.532;DP=741;FS=5.263;MQ=59.94;MQ0=0;MQRankSum=-1.557;QD=27.77;ReadPosRankSum=1.294;SOR=0.396	GT:AD:DP:GQ:PL	0:386,0:386:99:0,21077,.	1:0,355:355:99:15002,0,.
chrXIII	262820	chrXIII:262820_G/C	G	C	73972.5	.	AC=1;AF=0.5;AN=2;BaseQRankSum=-6.406;ClippingRankSum=1.064;DP=729;FS=11.383;MQ=59.93;MQ0=0;MQRankSum=-0.558;QD=27.16;ReadPosRankSum=4.376;SOR=1.545	GT:AD:DP:GQ:PL	0:376,0:376:99:0,15915,.	1:0,353:353:99:14663,0,.
chrXIII	262904	chrXIII:262904_G/A	G	A	23560.8	.	AC=1;AF=0.5;AN=2;BaseQRankSum=4.458;ClippingRankSum=-1.273;DP=710;FS=0;MQ=59.91;MQ0=0;MQRankSum=0.452;QD=36.08;ReadPosRankSum=3.394;SOR=0.669	GT:AD:DP:GQ:PL	0:371,0:371:99:0,26617,.	1:0,339:339:99:15568,0,.
chrXIII	262915	chrXIII:262915_T/A	T	A	24493.8	.	AC=1;AF=0.5;AN=2;BaseQRankSum=5.011;ClippingRankSum=-0.957;DP=736;FS=0;MQ=59.92;MQ0=0;MQRankSum=0.636;QD=29.46;ReadPosRankSum=2.801;SOR=0.638	GT:AD:DP:GQ:PL	0:383,0:383:99:0,26966,.	1:0,353:353:99:15947,0,.
chrXIII	262958	chrXIII:262958_G/A	G	A	74665.5	.	AC=1;AF=0.5;AN=2;BaseQRankSum=-9.418;ClippingRankSum=0.551;DP=738;FS=0.635;MQ=59.93;MQ0=0;MQRankSum=1.956;QD=28.11;ReadPosRankSum=1.597;SOR=0.687	GT:AD:DP:GQ:PL	0:385,0:385:99:0,16270,.	1:0,353:353:99:14869,0,.
chrXIII	263068	chrXIII:263068_A/AAT	A	AAT	92039.2	.	AC=1;AF=0.5;AN=2;BaseQRankSum=-2.088;ClippingRankSum=-0.122;DP=740;FS=1.57;MQ=59.94;MQ0=0;MQRankSum=0.217;QD=33.4;ReadPosRankSum=-3.07;SOR=0.867	GT:AD:DP:GQ:PL	0:392,0:392:99:0,17639,.	1:0,348:348:99:16107,0,.
chrXIII	263069	chrXIII:263069_G/A	G	A	92048.3	.	AC=1;AF=0.5;AN=2;BaseQRankSum=-5.787;ClippingRankSum=1.918;DP=743;FS=0.723;MQ=59.94;MQ0=0;MQRankSum=1.997;QD=28.28;ReadPosRankSum=-3.311;SOR=0.871	GT:AD:DP:GQ:PL	0:393,0:393:99:0,17639,.	1:0,350:350:99:16107,0,.
chrXIII	263216	chrXIII:263216_A/G	A	G	84989.3	.	AC=1;AF=0.5;AN=2;BaseQRankSum=-4.496;ClippingRankSum=1.358;DP=746;FS=10.105;MQ=59.91;MQ0=0;MQRankSum=1.384;QD=29;ReadPosRankSum=7.076;SOR=1.602	GT:AD:DP:GQ:PL	0:390,0:390:99:0,15896,.	1:0,356:356:99:14489,0,.
chrXIII	263244	chrXIII:263244_C/T	C	T	88812.7	.	AC=1;AF=0.5;AN=2;BaseQRankSum=-4.462;ClippingRankSum=1.474;DP=718;FS=7.523;MQ=59.92;MQ0=0;MQRankSum=0.262;QD=28.13;ReadPosRankSum=2.647;SOR=1.263	GT:AD:DP:GQ:PL	0:379,0:379:99:0,16086,.	1:0,339:339:99:14358,0,.
chrXIII	263321	chrXIII:263321_A/AGT	A	AGT	35833.4	.	AC=1;AF=0.5;AN=2;BaseQRankSum=-0.904;ClippingRankSum=-0.761;DP=655;FS=1.261;MQ=59.9;MQ0=0;MQRankSum=-0.217;QD=29.41;ReadPosRankSum=-1.289;SOR=0.551	GT:AD:DP:GQ	0:351,0:351:99	1:0,304:304:99
chrXIII	263341	chrXIII:263341_C/T	C	T	16542.5	.	AC=1;AF=0.5;AN=2;BaseQRankSum=5.437;ClippingRankSum=-0.23;DP=734;FS=13.162;MQ=59.91;MQ0=0;MQRankSum=1.114;QD=33.36;ReadPosRankSum=1.718;SOR=0.158	GT:AD:DP:GQ:PL	0:394,0:394:99:0,17760,.	1:0,340:340:99:14404,0,.
chrXIII	263467	chrXIII:263467_T/C	T	C	47544.7	.	AC=1;AF=0.5;AN=2;BaseQRankSum=-5.054;ClippingRankSum=-0.597;DP=770;FS=1.118;MQ=59.93;MQ0=0;MQRankSum=-0.742;QD=29.44;ReadPosRankSum=-1.038;SOR=0.775	GT:AD:DP:GQ:PL	0:390,0:390:99:0,16362,.	1:1,379:380:99:15708,0,.
chrXIII	264337	chrXIII:264337_A/AT	A	AT	86912.2	.	AC=1;AF=0.5;AN=2;BaseQRankSum=-6.261;ClippingRankSum=2.228;DP=750;FS=6.624;MQ=59.98;MQ0=0;MQRankSum=-0.972;QD=31.1;ReadPosRankSum=4.789;SOR=1.297	GT:AD:DP:GQ:PL	0:383,0:383:99:0,14962,.	1:0,367:367:99:14921,0,.
chrXIII	264400	chrXIII:264400_A/G	A	G	24894.7	.	AC=1;AF=0.5;AN=2;BaseQRankSum=2.106;ClippingRankSum=0.123;DP=777;FS=1.215;MQ=59.93;MQ0=0;MQRankSum=-1.125;QD=28.42;ReadPosRankSum=0.573;SOR=0.613	GT:AD:DP:GQ:PL	0:397,0:397:99:0,16779,.	1:0,380:380:99:16107,0,.
chrXIII	264463	chrXIII:264463_T/C	T	C	25747.7	.	AC=1;AF=0.5;AN=2;BaseQRankSum=8.096;ClippingRankSum=0.321;DP=785;FS=0;MQ=59.97;MQ0=0;MQRankSum=-1.047;QD=30.66;ReadPosRankSum=-1.286;SOR=0.665	GT:AD:DP:GQ:PL	0:403,0:403:99:0,16594,.	1:0,382:382:99:16146,0,.
chrXIII	264816	chrXIII:264816_A/G	A	G	24603.7	.	AC=1;AF=0.5;AN=2;BaseQRankSum=2.602;ClippingRankSum=-0.637;DP=749;FS=0.577;MQ=59.88;MQ0=0;MQRankSum=1.125;QD=36.48;ReadPosRankSum=2.798;SOR=0.603	GT:AD:DP:GQ:PL	0:386,0:386:99:0,16304,.	1:0,363:363:99:15353,0,.
chrXIII	264995	chrXIII:264995_A/C	A	C	24685.7	.	AC=1;AF=0.5;AN=2;BaseQRankSum=5.906;ClippingRankSum=-0.542;DP=701;FS=0.59;MQ=59.93;MQ0=0;MQRankSum=-0.019;QD=30.91;ReadPosRankSum=-1.881;SOR=0.757	GT:AD:DP:GQ:PL	0:373,0:373:99:0,15527,.	1:0,328:328:99:13782,0,.
chrXIII	265689	chrXIII:265689_T/C	T	C	81175.3	.	AC=1;AF=0.5;AN=2;BaseQRankSum=-9.336;ClippingRankSum=-2.216;DP=770;FS=0.726;MQ=59.96;MQ0=0;MQRankSum=-1.172;QD=28.13;ReadPosRankSum=0.98;SOR=0.637	GT:AD:DP:GQ:PL	0:401,0:401:99:0,16951,.	1:0,369:369:99:15489,0,.
chrXIII	266166	chrXIII:266166_G/A	G	A	71227.3	.	AC=1;AF=0.5;AN=2;BaseQRankSum=-3.045;ClippingRankSum=0.625;DP=702;FS=1.528;MQ=59.86;MQ0=0;MQRankSum=0.8;QD=32.15;ReadPosRankSum=2.986;SOR=0.566	GT:AD:DP:GQ:PL	0:377,0:377:99:0,15789,.	1:0,325:325:99:13810,0,.
chrXIII	266327	chrXIII:266327_C/A	C	A	77973.3	.	AC=1;AF=0.5;AN=2;BaseQRankSum=-3.723;ClippingRankSum=0.216;DP=741;FS=0;MQ=59.92;MQ0=0;MQRankSum=1.178;QD=34.6;ReadPosRankSum=8.205;SOR=0.731	GT:AD:DP:GQ:PL	0:391,0:391:99:0,16403,.	1:0,350:350:99:14631,0,.
chrXIII	266854	chrXIII:266854_C/CATATAT	C	CATATAT	28297.4	.	AC=1;AF=0.5;AN=2;BaseQRankSum=-6.988;ClippingRankSum=0.095;DP=432;FS=0;MQ=59.16;MQ0=0;MQRankSum=-1.535;QD=18.65;ReadPosRankSum=-3.105;SOR=0.701	GT:AD:DP:GQ	0:275,0:275:99	1:0,105:157:99
chrXIII	266878	chrXIII:266878_T/A	T	A	16099.7	.	AC=1;AF=0.5;AN=2;BaseQRankSum=-0.089;ClippingRankSum=-0.53;DP=558;FS=3.673;MQ=59.4;MQ0=0;MQRankSum=-0.427;QD=29.62;ReadPosRankSum=2.067;SOR=0.608	GT:AD:DP:GQ:PL	0:333,0:333:99:0,14465,.	1:0,225:225:99:8805,0,.
chrXIII	267659	chrXIII:267659_C/T	C	T	25984.7	.	AC=1;AF=0.5;AN=2;BaseQRankSum=3.252;ClippingRankSum=0.583;DP=749;FS=2.075;MQ=59.93;MQ0=0;MQRankSum=-0.515;QD=25.64;ReadPosRankSum=-2.419;SOR=0.508	GT:AD:DP:GQ:PL	0:396,0:396:99:0,16547,.	1:0,353:353:99:14763,0,.
chrXIII	267926	chrXIII:267926_T/A	T	A	77790.3	.	AC=1;AF=0.5;AN=2;BaseQRankSum=-11.955;ClippingRankSum=-0.516;DP=731;FS=1.501;MQ=59.9;MQ0=0;MQRankSum=-0.817;QD=30.06;ReadPosRankSum=-1.822;SOR=0.86	GT:AD:DP:GQ:PL	0:384,0:384:99:0,19773,.	1:0,347:347:99:15880,0,.
chrXIII	267945	chrXIII:267945_T/C	T	C	71691.3	.	AC=1;AF=0.5;AN=2;BaseQRankSum=-4.32;ClippingRankSum=0.987;DP=749;FS=2.316;MQ=59.91;MQ0=0;MQRankSum=1.064;QD=31.49;ReadPosRankSum=3.76;SOR=0.926	GT:AD:DP:GQ:PL	0:387,0:387:99:0,19966,.	1:0,362:362:99:16331,0,.
chrXIII	268003	chrXIII:268003_A/G	A	G	42858.7	.	AC=1;AF=0.5;AN=2;BaseQRankSum=-2.612;ClippingRankSum=-0.046;DP=745;FS=1.745;MQ=59.91;MQ0=0;MQRankSum=0.156;QD=26.51;ReadPosRankSum=-5.41;SOR=0.58	GT:AD:DP:GQ:PL	0:365,0:365:99:0,15539,.	1:0,380:380:99:16265,0,.
chrXIII	268043	chrXIII:268043_C/T	C	T	32729.9	.	AC=1;AF=0.5;AN=2;BaseQRankSum=1.059;ClippingRankSum=0.231;DP=770;FS=0.532;MQ=59.9;MQ0=0;MQRankSum=-0.258;QD=28.01;ReadPosRankSum=0.469;SOR=0.63	GT:AD:DP:GQ:PL	0:394,0:394:99:0,17886,.	1:0,376:376:99:16952,0,.
chrXIII	268058	chrXIII:268058_AT/A	AT	A	41244.2	.	AC=1;AF=0.5;AN=2;BaseQRankSum=-0.571;ClippingRankSum=1.025;DP=735;FS=9.445;MQ=59.92;MQ0=0;MQRankSum=1.25;QD=32.21;ReadPosRankSum=1.206;SOR=1.124	GT:AD:DP:GQ	0:382,0:382:99	1:0,353:353:99
chrXIII	268064	chrXIII:268064_C/G	C	G	23892.7	.	AC=1;AF=0.5;AN=2;BaseQRankSum=7.608;ClippingRankSum=1.396;DP=754;FS=0.554;MQ=59.9;MQ0=0;MQRankSum=1.031;QD=30.02;ReadPosRankSum=0.293;SOR=0.741	GT:AD:DP:GQ:PL	0:378,0:378:99:0,17314,.	1:0,376:376:99:16267,0,.
chrXIII	268101	chrXIII:268101_GTT/G	GTT	G	27201.1	.	AC=1;AF=0.5;AN=2;BaseQRankSum=-0.02;ClippingRankSum=1.226;DP=711;FS=3.341;MQ=59.91;MQ0=0;MQRankSum=0.978;QD=29.98;ReadPosRankSum=1.856;SOR=1.058	GT:AD:DP:GQ	0:363,0:363:99	1:0,348:348:99
chrXIII	268317	chrXIII:268317_T/C	T	C	32639.3	.	AC=1;AF=0.5;AN=2;BaseQRankSum=-0.971;ClippingRankSum=-0.989;DP=734;FS=2.576;MQ=59.88;MQ0=0;MQRankSum=0.986;QD=28.44;ReadPosRankSum=-5.748;SOR=0.545	GT:AD:DP:GQ:PL	0:360,1:361:99:0,15153,.	1:1,372:373:99:16407,0,.
chrXIII	268336	chrXIII:268336_T/G	T	G	15668.3	.	AC=1;AF=0.5;AN=2;BaseQRankSum=5.113;ClippingRankSum=-0.484;DP=736;FS=4.607;MQ=59.88;MQ0=0;MQRankSum=-0.752;QD=33.03;ReadPosRankSum=-4.705;SOR=0.382	GT:AD:DP:GQ:PL	0:369,0:369:99:0,17319,.	1:0,367:367:99:15705,0,.
chrXIII	268353	chrXIII:268353_G/A	G	A	22546.7	.	AC=1;AF=0.5;AN=2;BaseQRankSum=3.981;ClippingRankSum=-0.788;DP=753;FS=0;MQ=59.93;MQ0=0;MQRankSum=-0.417;QD=25.61;ReadPosRankSum=-3.279;SOR=0.712	GT:AD:DP:GQ:PL	0:368,0:368:99:0,15367,.	1:0,385:385:99:17000,0,.
chrXIII	268384	chrXIII:268384_TA/T	TA	T	30672.2	.	AC=1;AF=0.5;AN=2;BaseQRankSum=-2.605;ClippingRankSum=-0.558;DP=765;FS=0.533;MQ=59.92;MQ0=0;MQRankSum=0.342;QD=29.61;ReadPosRankSum=0.197;SOR=0.614	GT:AD:DP:GQ:PL	0:391,0:391:99:0,15764,.	1:0,374:374:99:15068,0,.
chrXIII	268453	chrXIII:268453_A/G	A	G	34000.3	.	AC=1;AF=0.5;AN=2;BaseQRankSum=-1.381;ClippingRankSum=-0.501;DP=678;FS=1.113;MQ=59.94;MQ0=0;MQRankSum=1.349;QD=31.96;ReadPosRankSum=-0.763;SOR=0.792	GT:AD:DP:GQ:PL	0:345,0:345:99:0,14300,.	1:0,333:333:99:12935,0,.
chrXIII	268510	chrXIII:268510_A/G	A	G	26867.7	.	AC=1;AF=0.5;AN=2;BaseQRankSum=5.412;ClippingRankSum=-0.42;DP=724;FS=0;MQ=59.96;MQ0=0;MQRankSum=-0.699;QD=26.89;ReadPosRankSum=4.949;SOR=0.711	GT:AD:DP:GQ:PL	0:352,0:352:99:0,14793,.	1:0,372:372:99:15880,0,.
chrXIII	268600	chrXIII:268600_C/G	C	G	26283.7	.	AC=1;AF=0.5;AN=2;BaseQRankSum=6.403;ClippingRankSum=0.621;DP=729;FS=0;MQ=59.96;MQ0=0;MQRankSum=0.993;QD=28.05;ReadPosRankSum=2.276;SOR=0.689	GT:AD:DP:GQ:PL	0:373,0:373:99:0,16768,.	1:0,356:356:99:16157,0,.
chrXIII	268621	chrXIII:268621_T/A	T	A	24903.7	.	AC=1;AF=0.5;AN=2;BaseQRankSum=2.592;ClippingRankSum=-1.063;DP=720;FS=2.724;MQ=59.97;MQ0=0;MQRankSum=-1.686;QD=30.18;ReadPosRankSum=1.929;SOR=0.507	GT:AD:DP:GQ:PL	0:367,0:367:99:0,16556,.	1:0,353:353:99:15884,0,.
chrXIII	268655	chrXIII:268655_G/A	G	A	67386.3	.	AC=1;AF=0.5;AN=2;BaseQRankSum=-7.878;ClippingRankSum=-0.984;DP=720;FS=0;MQ=59.94;MQ0=0;MQRankSum=-0.377;QD=32.98;ReadPosRankSum=2.723;SOR=0.668	GT:AD:DP:GQ:PL	0:362,0:362:99:0,15461,.	1:0,358:358:99:16089,0,.
chrXIII	268659	chrXIII:268659_A/G	A	G	23763.7	.	AC=1;AF=0.5;AN=2;BaseQRankSum=1.061;ClippingRankSum=-0.612;DP=713;FS=0.57;MQ=59.95;MQ0=0;MQRankSum=0.834;QD=28.1;ReadPosRankSum=0.234;SOR=0.746	GT:AD:DP:GQ:PL	0:362,0:362:99:0,16476,.	1:0,351:351:99:14888,0,.
chrXIII	268760	chrXIII:268760_A/C	A	C	78057.3	.	AC=1;AF=0.5;AN=2;BaseQRankSum=-4.234;ClippingRankSum=0.806;DP=755;FS=0.739;MQ=59.94;MQ0=0;MQRankSum=0.423;QD=30.56;ReadPosRankSum=1.306;SOR=0.832	GT:AD:DP:GQ:PL	0:378,0:378:99:0,15767,.	1:0,377:377:99:15570,0,.
chrXIII	270321	chrXIII:270321_A/G	A	G	47371.7	.	AC=1;AF=0.5;AN=2;BaseQRankSum=0.827;ClippingRankSum=0.411;DP=704;FS=0.53;MQ=59.92;MQ0=0;MQRankSum=-0.675;QD=31.83;ReadPosRankSum=1.37;SOR=0.732	GT:AD:DP:GQ:PL	0:369,0:369:99:0,15639,.	1:0,335:335:99:14165,0,.
chrXIII	270930	chrXIII:270930_T/C	T	C	37913.3	.	AC=1;AF=0.5;AN=2;BaseQRankSum=-0.404;ClippingRankSum=-1.625;DP=737;FS=1.77;MQ=59.93;MQ0=0;MQRankSum=-0.811;QD=28.32;ReadPosRankSum=0.494;SOR=0.866	GT:AD:DP:GQ:PL	0:374,0:374:99:0,15702,.	1:0,363:363:99:15280,0,.
chrXIII	271064	chrXIII:271064_T/C	T	C	24093.7	.	AC=1;AF=0.5;AN=2;BaseQRankSum=5.041;ClippingRankSum=-1.23;DP=708;FS=2.786;MQ=59.95;MQ0=0;MQRankSum=0.726;QD=32.27;ReadPosRankSum=2.357;SOR=0.608	GT:AD:DP:GQ:PL	0:362,0:362:99:0,15359,.	1:0,346:346:99:14714,0,.
chrXIII	271498	chrXIII:271498_G/A	G	A	45935.3	.	AC=1;AF=0.5;AN=2;BaseQRankSum=-2.259;ClippingRankSum=-0.237;DP=756;FS=0;MQ=59.92;MQ0=0;MQRankSum=1.883;QD=28.05;ReadPosRankSum=-0.753;SOR=0.674	GT:AD:DP:GQ:PL	0:393,0:393:99:0,16742,.	1:0,363:363:99:15372,0,.
chrXIII	271672	chrXIII:271672_A/C	A	C	67740.3	.	AC=1;AF=0.5;AN=2;BaseQRankSum=-8.362;ClippingRankSum=0.78;DP=685;FS=6.286;MQ=59.92;MQ0=0;MQRankSum=1.769;QD=31.58;ReadPosRankSum=3.258;SOR=1.196	GT:AD:DP:GQ:PL	0:339,0:339:99:0,14234,.	1:1,345:346:99:14455,0,.
chrXIII	271938	chrXIII:271938_A/G	A	G	38723.3	.	AC=1;AF=0.5;AN=2;BaseQRankSum=0.759;ClippingRankSum=-0.112;DP=720;FS=0.558;MQ=59.94;MQ0=0;MQRankSum=0.195;QD=36.71;ReadPosRankSum=0.645;SOR=0.603	GT:AD:DP:GQ:PL	0:369,1:370:99:0,15232,.	1:0,350:350:99:14464,0,.
chrXIII	272284	chrXIII:272284_C/CACAACAACA	C	CACAACAACA	20895.4	.	AC=1;AF=0.5;AN=2;BaseQRankSum=1.541;ClippingRankSum=-0.614;DP=422;FS=0;MQ=58.97;MQ0=0;MQRankSum=-5.806;QD=31.41;ReadPosRankSum=-0.403;SOR=0.814	GT:AD:DP:GQ	0:241,0:241:99	1:2,177:181:99
chrXIII	272495	chrXIII:272495_G/A	G	A	40844.7	.	AC=1;AF=0.5;AN=2;BaseQRankSum=-0.264;ClippingRankSum=-0.371;DP=705;FS=0.536;MQ=59.94;MQ0=0;MQRankSum=1.246;QD=31.45;ReadPosRankSum=-0.597;SOR=0.614	GT:AD:DP:GQ:PL	0:373,0:373:99:0,15494,.	1:0,332:332:99:13442,0,.
chrXIII	272743	chrXIII:272743_G/A	G	A	50096.7	.	AC=1;AF=0.5;AN=2;BaseQRankSum=3.879;ClippingRankSum=0.286;DP=760;FS=0;MQ=59.94;MQ0=0;MQRankSum=-0.72;QD=32.56;ReadPosRankSum=-1.216;SOR=0.717	GT:AD:DP:GQ:PL	0:388,0:388:99:0,17195,.	1:0,372:372:99:16890,0,.
chrXIII	272746	chrXIII:272746_T/C	T	C	36738.9	.	AC=1;AF=0.5;AN=2;BaseQRankSum=7.577;ClippingRankSum=-0.613;DP=755;FS=0;MQ=59.93;MQ0=0;MQRankSum=0.525;QD=30.25;ReadPosRankSum=-2.067;SOR=0.71	GT:AD:DP:GQ:PL	0:389,0:389:99:0,18154,.	1:0,366:366:99:15248,0,.
chrXIII	272748	chrXIII:272748_A/AT	A	AT	21584.4	.	AC=1;AF=0.5;AN=2;BaseQRankSum=7.393;ClippingRankSum=-0.18;DP=707;FS=0.559;MQ=59.92;MQ0=0;MQRankSum=-2.327;QD=24.72;ReadPosRankSum=-0.735;SOR=0.627	GT:AD:DP:GQ	0:391,0:391:99	1:10,299:316:99
chrXIII	272762	chrXIII:272762_GT/G	GT	G	72519.2	.	AC=1;AF=0.5;AN=2;BaseQRankSum=-5.086;ClippingRankSum=-0.432;DP=713;FS=7.801;MQ=59.93;MQ0=0;MQRankSum=0.534;QD=30.28;ReadPosRankSum=1.423;SOR=1.371	GT:AD:DP:GQ:PL	0:359,0:359:99:0,11665,.	1:0,354:354:99:15724,0,.
chrXIII	272852	chrXIII:272852_T/C	T	C	40388.3	.	AC=1;AF=0.5;AN=2;BaseQRankSum=0.705;ClippingRankSum=0.506;DP=746;FS=2.493;MQ=59.96;MQ0=0;MQRankSum=-0.329;QD=33;ReadPosRankSum=-1.544;SOR=0.535	GT:AD:DP:GQ:PL	0:386,0:386:99:0,16313,.	1:0,360:360:99:15026,0,.
chrXIII	272928	chrXIII:272928_A/AC	A	AC	27986.2	.	AC=1;AF=0.5;AN=2;BaseQRankSum=-2.919;ClippingRankSum=0.659;DP=629;FS=0.523;MQ=59.92;MQ0=0;MQRankSum=-0.483;QD=28.44;ReadPosRankSum=-3.414;SOR=0.636	GT:AD:DP:GQ:PL	0:331,0:331:99:0,10452,.	1:1,297:298:99:9360,0,.
chrXIII	272987	chrXIII:272987_G/T	G	T	26020.7	.	AC=1;AF=0.5;AN=2;BaseQRankSum=3.695;ClippingRankSum=-1.129;DP=702;FS=0;MQ=59.91;MQ0=0;MQRankSum=-2.567;QD=27.26;ReadPosRankSum=4.66;SOR=0.658	GT:AD:DP:GQ:PL	0:367,0:367:99:0,15051,.	1:0,335:335:99:13610,0,.
chrXIII	273113	chrXIII:273113_A/C	A	C	45660.2	.	AC=1;AF=0.5;AN=2;BaseQRankSum=-1.719;ClippingRankSum=-1.983;DP=718;FS=0;MQ=59.91;MQ0=0;MQRankSum=-1.321;QD=25.78;ReadPosRankSum=-0.126;SOR=0.673	GT:AD:DP:GQ:PL	0:379,0:379:99:0,17409,.	1:0,339:339:99:15490,0,.
chrXIII	273116	chrXIII:273116_A/C	A	C	45536.2	.	AC=1;AF=0.5;AN=2;BaseQRankSum=1.841;ClippingRankSum=-0.221;DP=726;FS=0;MQ=59.91;MQ0=0;MQRankSum=0.97;QD=32.12;ReadPosRankSum=0.551;SOR=0.659	GT:AD:DP:GQ:PL	0:387,0:387:99:0,17480,.	1:0,339:339:99:15429,0,.
chrXIII	273179	chrXIII:273179_A/G	A	G	39921.2	.	AC=1;AF=0.5;AN=2;BaseQRankSum=-0.954;ClippingRankSum=0.424;DP=701;FS=0.56;MQ=59.9;MQ0=0;MQRankSum=-0.025;QD=25.78;ReadPosRankSum=-2.284;SOR=0.639	GT:AD:DP:GQ:PL	0:373,1:374:99:0,15303,.	1:0,327:327:99:13521,0,.
chrXIII	273245	chrXIII:273245_G/A	G	A	25254.7	.	AC=1;AF=0.5;AN=2;BaseQRankSum=-0.247;ClippingRankSum=0.217;DP=705;FS=3.746;MQ=59.96;MQ0=0;MQRankSum=0.93;QD=32.77;ReadPosRankSum=5.087;SOR=0.461	GT:AD:DP:GQ:PL	0:355,0:355:99:0,15810,.	1:1,349:350:99:14234,0,.
chrXIII	273267	chrXIII:273267_C/T	C	T	84640.3	.	AC=1;AF=0.5;AN=2;BaseQRankSum=-12.657;ClippingRankSum=0.858;DP=717;FS=6.759;MQ=59.97;MQ0=0;MQRankSum=0.584;QD=32.62;ReadPosRankSum=-4.101;SOR=1.318	GT:AD:DP:GQ:PL	0:361,1:362:99:0,15124,.	1:0,355:355:99:16016,0,.
chrXIII	273333	chrXIII:273333_T/C	T	C	28258.7	.	AC=1;AF=0.5;AN=2;BaseQRankSum=3.582;ClippingRankSum=1.096;DP=767;FS=2.882;MQ=59.98;MQ0=0;MQRankSum=-0.643;QD=27.32;ReadPosRankSum=0.096;SOR=0.487	GT:AD:DP:GQ:PL	0:401,0:401:99:0,17145,.	1:0,366:366:99:15492,0,.
chrXIII	273468	chrXIII:273468_C/G	C	G	28783.9	.	AC=1;AF=0.5;AN=2;BaseQRankSum=2.78;ClippingRankSum=-1.418;DP=743;FS=5.399;MQ=59.94;MQ0=0;MQRankSum=-0.196;QD=30.43;ReadPosRankSum=-0.407;SOR=1.07	GT:AD:DP:GQ:PL	0:399,0:399:99:0,16621,.	1:0,344:344:99:15628,0,.
chrXIII	273484	chrXIII:273484_T/C	T	C	26084.7	.	AC=1;AF=0.5;AN=2;BaseQRankSum=5.74;ClippingRankSum=-0.595;DP=730;FS=1.251;MQ=59.94;MQ0=0;MQRankSum=0.414;QD=30.68;ReadPosRankSum=-0.983;SOR=0.823	GT:AD:DP:GQ:PL	0:386,0:386:99:0,17655,.	1:0,344:344:99:14391,0,.
chrXIII	274004	chrXIII:274004_G/GA	G	GA	21165.7	.	AC=1;AF=0.5;AN=2;BaseQRankSum=-3.228;ClippingRankSum=0.46;DP=629;FS=1.845;MQ=59.92;MQ0=0;MQRankSum=-0.076;QD=21.29;ReadPosRankSum=-1.527;SOR=0.877	GT:AD:DP:GQ:PL	0:341,2:343:99:0,9607,.	1:16,270:286:99:7304,0,.
chrXIII	274088	chrXIII:274088_C/T	C	T	78091.5	.	AC=1;AF=0.5;AN=2;BaseQRankSum=0.568;ClippingRankSum=-0.178;DP=729;FS=0;MQ=59.91;MQ0=0;MQRankSum=-0.445;QD=29.3;ReadPosRankSum=2.125;SOR=0.72	GT:AD:DP:GQ:PL	0:397,0:397:99:0,16256,.	1:0,332:332:99:14963,0,.
chrXIII	274105	chrXIII:274105_G/A	G	A	16392.5	.	AC=1;AF=0.5;AN=2;BaseQRankSum=4.464;ClippingRankSum=0.666;DP=738;FS=0.773;MQ=59.93;MQ0=0;MQRankSum=0.307;QD=28.16;ReadPosRankSum=-1.57;SOR=0.571	GT:AD:DP:GQ:PL	0:409,0:409:99:0,18745,.	1:0,329:329:99:13669,0,.
chrXIII	274143	chrXIII:274143_A/G	A	G	24853.8	.	AC=1;AF=0.5;AN=2;BaseQRankSum=10.42;ClippingRankSum=0.383;DP=765;FS=1.348;MQ=59.94;MQ0=0;MQRankSum=0.286;QD=27.31;ReadPosRankSum=2.298;SOR=0.573	GT:AD:DP:GQ:PL	0:405,1:406:99:0,16071,.	1:0,359:359:99:14962,0,.
chrXIII	274252	chrXIII:274252_G/A	G	A	13402.3	.	AC=1;AF=0.5;AN=2;BaseQRankSum=7.573;ClippingRankSum=-1.765;DP=713;FS=4.123;MQ=59.96;MQ0=0;MQRankSum=0.028;QD=31.92;ReadPosRankSum=-2.047;SOR=0.558	GT:AD:DP:GQ:PL	0:392,0:392:99:0,16109,.	1:0,321:321:99:13439,0,.
chrXIII	274730	chrXIII:274730_A/G	A	G	71689.5	.	AC=1;AF=0.5;AN=2;BaseQRankSum=-5.271;ClippingRankSum=-0.769;DP=744;FS=1.366;MQ=59.92;MQ0=0;MQRankSum=0.736;QD=24.94;ReadPosRankSum=1.619;SOR=0.849	GT:AD:DP:GQ:PL	0:379,0:379:99:0,15933,.	1:0,365:365:99:15333,0,.
chrXIII	274880	chrXIII:274880_T/C	T	C	34913.7	.	AC=1;AF=0.5;AN=2;BaseQRankSum=-0.505;ClippingRankSum=1.395;DP=736;FS=0.522;MQ=59.82;MQ0=0;MQRankSum=1.12;QD=29.17;ReadPosRankSum=2.146;SOR=0.636	GT:AD:DP:GQ:PL	0:392,0:392:99:0,16360,.	1:0,344:344:99:14347,0,.
chrXIII	274946	chrXIII:274946_T/C	T	C	25322.9	.	AC=1;AF=0.5;AN=2;BaseQRankSum=6.294;ClippingRankSum=-0.871;DP=721;FS=0.576;MQ=59.84;MQ0=0;MQRankSum=-0.171;QD=27.83;ReadPosRankSum=2.219;SOR=0.761	GT:AD:DP:GQ:PL	0:383,0:383:99:0,16134,.	1:0,338:338:99:14406,0,.
chrXIII	275145	chrXIII:275145_C/A	C	A	13652.3	.	AC=1;AF=0.5;AN=2;BaseQRankSum=4.987;ClippingRankSum=-0.058;DP=699;FS=0.673;MQ=59.95;MQ0=0;MQRankSum=0.339;QD=26.24;ReadPosRankSum=-4.676;SOR=0.675	GT:AD:DP:GQ:PL	0:368,0:368:99:0,15331,.	1:0,331:331:99:13689,0,.
chrXIII	275441	chrXIII:275441_A/G	A	G	20647.8	.	AC=1;AF=0.5;AN=2;BaseQRankSum=8.708;ClippingRankSum=-0.251;DP=711;FS=1.413;MQ=59.92;MQ0=0;MQRankSum=-0.112;QD=26.87;ReadPosRankSum=1.564;SOR=0.571	GT:AD:DP:GQ:PL	0:383,0:383:99:0,15823,.	1:0,328:328:99:13789,0,.
chrXIII	275577	chrXIII:275577_C/CT	C	CT	74418.8	.	AC=1;AF=0.5;AN=2;BaseQRankSum=-2.638;ClippingRankSum=-0.821;DP=725;FS=1.305;MQ=59.94;MQ0=0;MQRankSum=-0.007;QD=28.83;ReadPosRankSum=-1.798;SOR=0.822	GT:AD:DP:GQ:PL	0:384,0:384:99:0,13710,.	1:0,341:341:99:12270,0,.
chrXIII	275717	chrXIII:275717_T/A	T	A	28444.9	.	AC=1;AF=0.5;AN=2;BaseQRankSum=6.458;ClippingRankSum=1.038;DP=739;FS=1.978;MQ=59.95;MQ0=0;MQRankSum=0.911;QD=32.68;ReadPosRankSum=2.215;SOR=0.918	GT:AD:DP:GQ:PL	0:384,0:384:99:0,16029,.	1:0,355:355:99:15051,0,.
chrXIII	275773	chrXIII:275773_T/C	T	C	82212.3	.	AC=1;AF=0.5;AN=2;BaseQRankSum=-6.844;ClippingRankSum=0.706;DP=749;FS=0;MQ=59.9;MQ0=0;MQRankSum=0.218;QD=28.68;ReadPosRankSum=2.047;SOR=0.671	GT:AD:DP:GQ:PL	0:395,0:395:99:0,16573,.	1:0,354:354:99:16249,0,.
chrXIII	275774	chrXIII:275774_T/C	T	C	49005.2	.	AC=1;AF=0.5;AN=2;BaseQRankSum=-1.95;ClippingRankSum=-0.589;DP=746;FS=0.516;MQ=59.9;MQ0=0;MQRankSum=-0.444;QD=25.08;ReadPosRankSum=-3.709;SOR=0.659	GT:AD:DP:GQ:PL	0:394,0:394:99:0,18331,.	1:0,352:352:99:15928,0,.
chrXIII	275790	chrXIII:275790_A/G	A	G	52124.2	.	AC=1;AF=0.5;AN=2;BaseQRankSum=-4.625;ClippingRankSum=0.483;DP=730;FS=0.518;MQ=59.88;MQ0=0;MQRankSum=-0.683;QD=29.88;ReadPosRankSum=-4.206;SOR=0.689	GT:AD:DP:GQ:PL	0:389,0:389:99:0,18270,.	1:0,341:341:99:16160,0,.
chrXIII	275801	chrXIII:275801_T/TAATA	T	TAATA	53228.2	.	AC=1;AF=0.5;AN=2;BaseQRankSum=-3.923;ClippingRankSum=0.399;DP=715;FS=2.432;MQ=59.88;MQ0=0;MQRankSum=-2.137;QD=27.24;ReadPosRankSum=-1.292;SOR=0.526	GT:AD:DP:GQ:PL	0:384,0:384:99:0,17634,.	1:0,331:331:99:16209,0,.
chrXIII	275822	chrXIII:275822_C/T	C	T	39884.7	.	AC=1;AF=0.5;AN=2;BaseQRankSum=-7.555;ClippingRankSum=0.944;DP=736;FS=3.188;MQ=59.85;MQ0=0;MQRankSum=-0.987;QD=30.31;ReadPosRankSum=-0.965;SOR=0.907	GT:AD:DP:GQ:PL	0:394,0:394:99:0,18630,.	1:0,342:342:99:13481,0,.
chrXIII	275831	chrXIII:275831_A/G	A	G	57016.2	.	AC=1;AF=0.5;AN=2;BaseQRankSum=-0.516;ClippingRankSum=-0.45;DP=740;FS=3.198;MQ=59.84;MQ0=0;MQRankSum=-1.837;QD=27.32;ReadPosRankSum=-3.263;SOR=0.925	GT:AD:DP:GQ:PL	0:399,0:399:99:0,18241,.	1:0,341:341:99:15993,0,.
chrXIII	275836	chrXIII:275836_G/A	G	A	57249.2	.	AC=1;AF=0.5;AN=2;BaseQRankSum=1.901;ClippingRankSum=-0.42;DP=741;FS=3.232;MQ=59.84;MQ0=0;MQRankSum=2.278;QD=24.65;ReadPosRankSum=-3.761;SOR=0.917	GT:AD:DP:GQ:PL	0:399,0:399:99:0,18739,.	1:0,342:342:99:15975,0,.
chrXIII	275847	chrXIII:275847_T/C	T	C	55723.2	.	AC=1;AF=0.5;AN=2;BaseQRankSum=5.131;ClippingRankSum=-0.328;DP=722;FS=1.743;MQ=59.86;MQ0=0;MQRankSum=-0.355;QD=26.61;ReadPosRankSum=0.452;SOR=0.876	GT:AD:DP:GQ:PL	0:387,0:387:99:0,18233,.	1:0,335:335:99:15751,0,.
chrXIII	275851	chrXIII:275851_C/T	C	T	54699.2	.	AC=1;AF=0.5;AN=2;BaseQRankSum=5.891;ClippingRankSum=-0.577;DP=720;FS=3.214;MQ=59.87;MQ0=0;MQRankSum=1.528;QD=27.51;ReadPosRankSum=0.116;SOR=0.848	GT:AD:DP:GQ:PL	0:385,0:385:99:0,17743,.	1:0,335:335:99:15177,0,.
chrXIII	275891	chrXIII:275891_G/A	G	A	52034.2	.	AC=1;AF=0.5;AN=2;BaseQRankSum=0.855;ClippingRankSum=-0.275;DP=735;FS=1.129;MQ=59.94;MQ0=0;MQRankSum=1.378;QD=33.08;ReadPosRankSum=-0.139;SOR=0.807	GT:AD:DP:GQ:PL	0:391,0:391:99:0,17492,.	1:0,344:344:99:14378,0,.
chrXIII	275910	chrXIII:275910_C/G	C	G	99279.3	.	AC=1;AF=0.5;AN=2;BaseQRankSum=-7.149;ClippingRankSum=-0.464;DP=732;FS=8.114;MQ=59.94;MQ0=0;MQRankSum=1.199;QD=31.43;ReadPosRankSum=0.755;SOR=1.299	GT:AD:DP:GQ:PL	0:390,0:390:99:0,16491,.	1:0,342:342:99:15991,0,.
chrXIII	275928	chrXIII:275928_T/C	T	C	54311.2	.	AC=1;AF=0.5;AN=2;BaseQRankSum=-0.507;ClippingRankSum=-0.159;DP=733;FS=0;MQ=59.93;MQ0=0;MQRankSum=2.526;QD=29.07;ReadPosRankSum=-2.099;SOR=0.686	GT:AD:DP:GQ:PL	0:392,0:392:99:0,17810,.	1:1,340:341:99:14299,0,.
chrXIII	276220	chrXIII:276220_T/C	T	C	28714.9	.	AC=1;AF=0.5;AN=2;BaseQRankSum=3.052;ClippingRankSum=-1.161;DP=696;FS=1.193;MQ=59.96;MQ0=0;MQRankSum=-0.071;QD=29.08;ReadPosRankSum=3.552;SOR=0.591	GT:AD:DP:GQ:PL	0:366,0:366:99:0,16672,.	1:0,330:330:99:13494,0,.
chrXIII	276222	chrXIII:276222_T/C	T	C	53765.2	.	AC=1;AF=0.5;AN=2;BaseQRankSum=0.978;ClippingRankSum=0.986;DP=694;FS=0;MQ=59.96;MQ0=0;MQRankSum=0.931;QD=32.37;ReadPosRankSum=0.004;SOR=0.701	GT:AD:DP:GQ:PL	0:364,0:364:99:0,15015,.	1:0,330:330:99:14917,0,.
chrXIII	276641	chrXIII:276641_C/T	C	T	40507.7	.	AC=1;AF=0.5;AN=2;BaseQRankSum=0.211;ClippingRankSum=-0.202;DP=727;FS=2.475;MQ=59.9;MQ0=0;MQRankSum=0.009;QD=32.87;ReadPosRankSum=-2.199;SOR=0.504	GT:AD:DP:GQ:PL	0:367,0:367:99:0,15502,.	1:0,360:360:99:15234,0,.
chrXIII	276727	chrXIII:276727_G/A	G	A	25580.7	.	AC=1;AF=0.5;AN=2;BaseQRankSum=8.091;ClippingRankSum=1.088;DP=725;FS=0;MQ=59.93;MQ0=0;MQRankSum=0.566;QD=32.22;ReadPosRankSum=5.061;SOR=0.677	GT:AD:DP:GQ:PL	0:372,0:372:99:0,16649,.	1:0,353:353:99:14998,0,.
chrXIII	276740	chrXIII:276740_A/G	A	G	51813.7	.	AC=1;AF=0.5;AN=2;BaseQRankSum=-3.04;ClippingRankSum=-1.374;DP=724;FS=7.055;MQ=59.95;MQ0=0;MQRankSum=0.503;QD=25.49;ReadPosRankSum=-3.719;SOR=0.366	GT:AD:DP:GQ:PL	0:364,0:364:99:0,16530,.	1:0,360:360:99:16906,0,.
chrXIII	276755	chrXIII:276755_C/A	C	A	52522.7	.	AC=1;AF=0.5;AN=2;BaseQRankSum=-1.852;ClippingRankSum=-0.225;DP=726;FS=3.29;MQ=59.94;MQ0=0;MQRankSum=0.147;QD=28.74;ReadPosRankSum=-2.66;SOR=0.505	GT:AD:DP:GQ:PL	0:354,0:354:99:0,16044,.	1:0,372:372:99:16577,0,.
chrXIII	276983	chrXIII:276983_A/G	A	G	41311.7	.	AC=1;AF=0.5;AN=2;BaseQRankSum=-4.172;ClippingRankSum=-0.836;DP=628;FS=4.026;MQ=59.94;MQ0=0;MQRankSum=0.709;QD=28.5;ReadPosRankSum=-0.832;SOR=0.459	GT:AD:DP:GQ:PL	0:320,1:321:99:0,12844,.	1:0,307:307:99:12306,0,.
chrXIII	277019	chrXIII:277019_G/A	G	A	41096.7	.	AC=1;AF=0.5;AN=2;BaseQRankSum=-1.083;ClippingRankSum=1.197;DP=674;FS=0;MQ=59.95;MQ0=0;MQRankSum=1.034;QD=28.17;ReadPosRankSum=-5.6;SOR=0.671	GT:AD:DP:GQ:PL	0:341,0:341:99:0,13877,.	1:0,333:333:99:13545,0,.
chrXIII	277070	chrXIII:277070_T/C	T	C	43797.7	.	AC=1;AF=0.5;AN=2;BaseQRankSum=-1.476;ClippingRankSum=-0.622;DP=657;FS=2.509;MQ=59.92;MQ0=0;MQRankSum=1.356;QD=24.59;ReadPosRankSum=0.22;SOR=0.914	GT:AD:DP:GQ:PL	0:345,0:345:99:0,14324,.	1:0,312:312:99:13107,0,.
chrXIII	277164	chrXIII:277164_A/G	A	G	91172.3	.	AC=1;AF=0.5;AN=2;BaseQRankSum=-9.099;ClippingRankSum=-0.657;DP=720;FS=4.062;MQ=59.94;MQ0=0;MQRankSum=1.555;QD=28.79;ReadPosRankSum=5.812;SOR=1.06	GT:AD:DP:GQ:PL	0:379,0:379:99:0,15724,.	1:0,341:341:99:14327,0,.
chrXIII	277274	chrXIII:277274_TA/T	TA	T	54929.9	.	AC=1;AF=0.5;AN=2;BaseQRankSum=-3.855;ClippingRankSum=1.451;DP=635;FS=2.941;MQ=59.91;MQ0=0;MQRankSum=1.334;QD=28.94;ReadPosRankSum=1.911;SOR=0.491	GT:AD:DP:GQ:PL	0:333,0:333:99:0,14661,.	1:1,301:302:99:9179,0,.
chrXIII	277293	chrXIII:277293_T/G	T	G	96223.3	.	AC=1;AF=0.5;AN=2;BaseQRankSum=-11.052;ClippingRankSum=-3.286;DP=674;FS=7.075;MQ=59.94;MQ0=0;MQRankSum=0.355;QD=26.75;ReadPosRankSum=5.855;SOR=1.414	GT:AD:DP:GQ:PL	0:355,0:355:99:0,14873,.	1:1,318:319:99:14254,0,.
chrXIII	277367	chrXIII:277367_C/T	C	T	42471.7	.	AC=1;AF=0.5;AN=2;BaseQRankSum=-4.467;ClippingRankSum=-2.443;DP=722;FS=2.445;MQ=59.94;MQ0=0;MQRankSum=1.29;QD=28.34;ReadPosRankSum=1.486;SOR=0.52	GT:AD:DP:GQ:PL	0:378,0:378:99:0,15922,.	1:0,344:344:99:14395,0,.
chrXIII	277529	chrXIII:277529_G/A	G	A	31109.7	.	AC=1;AF=0.5;AN=2;BaseQRankSum=3.075;ClippingRankSum=-0.167;DP=775;FS=3.062;MQ=59.96;MQ0=0;MQRankSum=0.651;QD=27.29;ReadPosRankSum=4.358;SOR=0.473	GT:AD:DP:GQ:PL	0:403,0:403:99:0,16828,.	1:0,372:372:99:15564,0,.
chrXIII	277591	chrXIII:277591_A/G	A	G	52349.7	.	AC=1;AF=0.5;AN=2;BaseQRankSum=5.462;ClippingRankSum=0.101;DP=776;FS=0;MQ=59.97;MQ0=0;MQRankSum=-0.717;QD=28.86;ReadPosRankSum=-1.308;SOR=0.68	GT:AD:DP:GQ:PL	0:408,0:408:99:0,16374,.	1:0,368:368:99:15576,0,.
chrXIII	277897	chrXIII:277897_T/A	T	A	55849.2	.	AC=1;AF=0.5;AN=2;BaseQRankSum=-0.872;ClippingRankSum=0.215;DP=697;FS=0;MQ=59.93;MQ0=0;MQRankSum=0.981;QD=26.38;ReadPosRankSum=0.564;SOR=0.727	GT:AD:DP:GQ:PL	0:346,0:346:99:0,14540,.	1:0,351:351:99:14689,0,.
chrXIII	278376	chrXIII:278376_T/C	T	C	21189.8	.	AC=1;AF=0.5;AN=2;BaseQRankSum=4.098;ClippingRankSum=0.231;DP=757;FS=0;MQ=59.94;MQ0=0;MQRankSum=-0.034;QD=32.07;ReadPosRankSum=2.295;SOR=0.67	GT:AD:DP:GQ:PL	0:396,0:396:99:0,16666,.	1:0,361:361:99:15316,0,.
chrXIII	278550	chrXIII:278550_C/G	C	G	79594.3	.	AC=1;AF=0.5;AN=2;BaseQRankSum=-9.118;ClippingRankSum=0.24;DP=726;FS=3.768;MQ=59.95;MQ0=0;MQRankSum=-1.151;QD=33.69;ReadPosRankSum=3.247;SOR=0.977	GT:AD:DP:GQ:PL	0:367,0:367:99:0,15480,.	1:0,359:359:99:14995,0,.
chrXIII	278674	chrXIII:278674_G/C	G	C	17038.5	.	AC=1;AF=0.5;AN=2;BaseQRankSum=4.918;ClippingRankSum=0.598;DP=726;FS=2.329;MQ=59.94;MQ0=0;MQRankSum=0.817;QD=28.97;ReadPosRankSum=-2.173;SOR=0.479	GT:AD:DP:GQ:PL	0:376,0:376:99:0,15627,.	1:0,350:350:99:14706,0,.
chrXIII	279103	chrXIII:279103_A/G	A	G	63904.2	.	AC=1;AF=0.5;AN=2;BaseQRankSum=-4.138;ClippingRankSum=0.317;DP=731;FS=1.751;MQ=59.96;MQ0=0;MQRankSum=1.127;QD=34.69;ReadPosRankSum=-3.035;SOR=0.567	GT:AD:DP:GQ:PL	0:388,0:388:99:0,16099,.	1:0,343:343:99:14428,0,.
chrXIII	279388	chrXIII:279388_T/C	T	C	55816.2	.	AC=1;AF=0.5;AN=2;BaseQRankSum=6.405;ClippingRankSum=-0.035;DP=719;FS=2.423;MQ=59.94;MQ0=0;MQRankSum=0.992;QD=32.35;ReadPosRankSum=-2.719;SOR=0.857	GT:AD:DP:GQ:PL	0:367,0:367:99:0,14829,.	1:0,352:352:99:14930,0,.
chrXIII	279616	chrXIII:279616_C/T	C	T	80691.3	.	AC=1;AF=0.5;AN=2;BaseQRankSum=-1.465;ClippingRankSum=-0.202;DP=666;FS=0.751;MQ=59.94;MQ0=0;MQRankSum=-0.826;QD=32.04;ReadPosRankSum=3.133;SOR=0.598	GT:AD:DP:GQ:PL	0:353,0:353:99:0,13925,.	1:0,313:313:99:12677,0,.
chrXIII	279667	chrXIII:279667_G/A	G	A	44229.2	.	AC=1;AF=0.5;AN=2;BaseQRankSum=-2.81;ClippingRankSum=0.467;DP=645;FS=1.74;MQ=59.9;MQ0=0;MQRankSum=1.001;QD=31.86;ReadPosRankSum=-0.339;SOR=0.704	GT:AD:DP:GQ:PL	0:343,1:344:99:0,14373,.	1:0,301:301:99:12539,0,.
chrXIII	279911	chrXIII:279911_AT/ATT	AT	ATT	28590.4	.	AC=1;AF=0.5;AN=2;BaseQRankSum=-3.977;ClippingRankSum=0.27;DP=660;FS=3.305;MQ=59.94;MQ0=0;MQRankSum=-2.808;QD=24.9;ReadPosRankSum=-2.149;SOR=0.488	GT:AD:DP:GQ	0:338,3:343:99	1:3,312:317:99
chrXIII	279942	chrXIII:279942_A/G	A	G	19288.8	.	AC=1;AF=0.5;AN=2;BaseQRankSum=3.637;ClippingRankSum=-0.179;DP=760;FS=3.032;MQ=59.91;MQ0=0;MQRankSum=-1.306;QD=35.5;ReadPosRankSum=2.303;SOR=0.491	GT:AD:DP:GQ:PL	0:384,0:384:99:0,16115,.	1:0,376:376:99:15582,0,.
chrXIII	280278	chrXIII:280278_C/T	C	T	28830.9	.	AC=1;AF=0.5;AN=2;BaseQRankSum=3.483;ClippingRankSum=1.323;DP=746;FS=0.576;MQ=59.91;MQ0=0;MQRankSum=0.538;QD=32.5;ReadPosRankSum=1.691;SOR=0.803	GT:AD:DP:GQ:PL	0:394,0:394:99:0,16656,.	1:0,352:352:99:14927,0,.
chrXIII	280719	chrXIII:280719_A/G	A	G	26626.7	.	AC=1;AF=0.5;AN=2;BaseQRankSum=6.302;ClippingRankSum=0.834;DP=707;FS=1.958;MQ=59.67;MQ0=0;MQRankSum=-0.731;QD=30.45;ReadPosRankSum=-1.463;SOR=0.839	GT:AD:DP:GQ:PL	0:362,0:362:99:0,16204,.	1:0,345:345:99:15313,0,.
chrXIII	280725	chrXIII:280725_GGAAGCAGAGGCAGAGGCA/G	GGAAGCAGAGGCAGAGGCA	G	25396.7	.	AC=1;AF=0.5;AN=2;BaseQRankSum=6.119;ClippingRankSum=-0.506;DP=733;FS=0.635;MQ=59.41;MQ0=0;MQRankSum=1.117;QD=34.21;ReadPosRankSum=-4.287;SOR=0.835	GT:AD:DP:GQ:PL	0:419,0:419:99:0,19052,.	1:0,314:314:99:14639,0,.
chrXIII	281241	chrXIII:281241_A/G	A	G	74813.3	.	AC=1;AF=0.5;AN=2;BaseQRankSum=-1.857;ClippingRankSum=0.266;DP=763;FS=3.49;MQ=59.94;MQ0=0;MQRankSum=1.671;QD=25.75;ReadPosRankSum=0.75;SOR=0.997	GT:AD:DP:GQ:PL	0:397,0:397:99:0,16394,.	1:0,366:366:99:15226,0,.
chrXIII	281820	chrXIII:281820_T/C	T	C	47216.2	.	AC=1;AF=0.5;AN=2;BaseQRankSum=1.71;ClippingRankSum=-1.834;DP=697;FS=0;MQ=59.92;MQ0=0;MQRankSum=0.554;QD=31.3;ReadPosRankSum=1.201;SOR=0.724	GT:AD:DP:GQ:PL	0:370,1:371:99:0,15132,.	1:0,326:326:99:13635,0,.
chrXIII	281871	chrXIII:281871_A/C	A	C	48963.7	.	AC=1;AF=0.5;AN=2;BaseQRankSum=3.592;ClippingRankSum=-0.925;DP=704;FS=0.527;MQ=59.9;MQ0=0;MQRankSum=-1.638;QD=32.54;ReadPosRankSum=1.537;SOR=0.776	GT:AD:DP:GQ:PL	0:363,3:366:99:0,14277,.	1:0,338:338:99:13919,0,.
chrXIII	282022	chrXIII:282022_T/C	T	C	69643.5	.	AC=1;AF=0.5;AN=2;BaseQRankSum=-0.655;ClippingRankSum=-0.666;DP=747;FS=2.984;MQ=59.92;MQ0=0;MQRankSum=0.4;QD=27.25;ReadPosRankSum=2.497;SOR=0.937	GT:AD:DP:GQ:PL	0:381,1:382:99:0,15446,.	1:0,365:365:99:15173,0,.
chrXIII	282531	chrXIII:282531_C/T	C	T	25519.7	.	AC=1;AF=0.5;AN=2;BaseQRankSum=5.279;ClippingRankSum=1.044;DP=775;FS=0;MQ=59.93;MQ0=0;MQRankSum=0.044;QD=29.74;ReadPosRankSum=2.351;SOR=0.731	GT:AD:DP:GQ:PL	0:406,0:406:99:0,16949,.	1:0,369:369:99:15597,0,.
chrXIII	282723	chrXIII:282723_A/G	A	G	97527.3	.	AC=1;AF=0.5;AN=2;BaseQRankSum=-3.608;ClippingRankSum=0.612;DP=758;FS=0.749;MQ=59.94;MQ0=0;MQRankSum=-1.301;QD=30.52;ReadPosRankSum=-3.575;SOR=0.542	GT:AD:DP:GQ:PL	0:393,0:393:99:0,17869,.	1:0,365:365:99:16311,0,.
chrXIII	282738	chrXIII:282738_G/A	G	A	87235.3	.	AC=1;AF=0.5;AN=2;BaseQRankSum=-7.083;ClippingRankSum=-0.484;DP=740;FS=2.472;MQ=59.92;MQ0=0;MQRankSum=0.789;QD=31.64;ReadPosRankSum=3.737;SOR=0.495	GT:AD:DP:GQ:PL	0:388,0:388:99:0,17618,.	1:0,352:352:99:15988,0,.
chrXIII	283144	chrXIII:283144_A/G	A	G	75862.3	.	AC=1;AF=0.5;AN=2;BaseQRankSum=-4.845;ClippingRankSum=0.822;DP=732;FS=3.573;MQ=59.9;MQ0=0;MQRankSum=0.545;QD=33.08;ReadPosRankSum=4.606;SOR=1.061	GT:AD:DP:GQ:PL	0:372,0:372:99:0,14974,.	1:0,360:360:99:15006,0,.
chrXIII	283179	chrXIII:283179_C/T	C	T	28501.7	.	AC=1;AF=0.5;AN=2;BaseQRankSum=-0.26;ClippingRankSum=1.05;DP=714;FS=1.881;MQ=59.9;MQ0=0;MQRankSum=-0.533;QD=31.76;ReadPosRankSum=-3.322;SOR=0.586	GT:AD:DP:GQ:PL	0:367,0:367:99:0,15178,.	1:0,347:347:99:14133,0,.
chrXIII	283368	chrXIII:283368_T/C	T	C	69442.8	.	AC=1;AF=0.5;AN=2;BaseQRankSum=-3.194;ClippingRankSum=1.408;DP=689;FS=0;MQ=59.94;MQ0=0;MQRankSum=-1.287;QD=30.15;ReadPosRankSum=0.435;SOR=0.672	GT:AD:DP:GQ:PL	0:352,0:352:99:0,14299,.	1:0,337:337:99:15330,0,.
chrXIII	283371	chrXIII:283371_C/T	C	T	19954.5	.	AC=1;AF=0.5;AN=2;BaseQRankSum=0.518;ClippingRankSum=1.76;DP=690;FS=0.637;MQ=59.94;MQ0=0;MQRankSum=-1.95;QD=25.54;ReadPosRankSum=-2.677;SOR=0.74	GT:AD:DP:GQ:PL	0:352,0:352:99:0,16054,.	1:0,338:338:99:13820,0,.
chrXIII	283596	chrXIII:283596_C/G	C	G	69670.5	.	AC=1;AF=0.5;AN=2;BaseQRankSum=-7.548;ClippingRankSum=-0.737;DP=721;FS=1.393;MQ=59.96;MQ0=0;MQRankSum=-0.121;QD=33.53;ReadPosRankSum=4.662;SOR=0.844	GT:AD:DP:GQ:PL	0:369,0:369:99:0,15091,.	1:0,352:352:99:15841,0,.
chrXIII	283603	chrXIII:283603_C/T	C	T	30946.9	.	AC=1;AF=0.5;AN=2;BaseQRankSum=-0.495;ClippingRankSum=1.629;DP=728;FS=0;MQ=59.96;MQ0=0;MQRankSum=1.642;QD=28.22;ReadPosRankSum=0.027;SOR=0.698	GT:AD:DP:GQ:PL	0:378,0:378:99:0,16992,.	1:1,349:350:99:14576,0,.
chrXIII	283900	chrXIII:283900_T/C	T	C	16896.5	.	AC=1;AF=0.5;AN=2;BaseQRankSum=5.759;ClippingRankSum=0.868;DP=730;FS=0.69;MQ=59.95;MQ0=0;MQRankSum=-0.154;QD=26.98;ReadPosRankSum=-7.74;SOR=0.67	GT:AD:DP:GQ:PL	0:387,0:387:99:0,15635,.	1:0,343:343:99:14028,0,.
chrXIII	284443	chrXIII:284443_T/C	T	C	64780.8	.	AC=1;AF=0.5;AN=2;BaseQRankSum=0.051;ClippingRankSum=1.559;DP=695;FS=0.576;MQ=59.93;MQ0=0;MQRankSum=0.966;QD=28.65;ReadPosRankSum=0.666;SOR=0.625	GT:AD:DP:GQ:PL	0:363,0:363:99:0,14941,.	1:0,332:332:99:13788,0,.
chrXIII	284491	chrXIII:284491_C/T	C	T	75628.3	.	AC=1;AF=0.5;AN=2;BaseQRankSum=-3.894;ClippingRankSum=-0.696;DP=698;FS=4.805;MQ=59.93;MQ0=0;MQRankSum=0.445;QD=33.91;ReadPosRankSum=3.726;SOR=1.181	GT:AD:DP:GQ:PL	0:380,0:380:99:0,15945,.	1:0,318:318:99:13395,0,.
chrXIII	284673	chrXIII:284673_C/A	C	A	41298.9	.	AC=1;AF=0.5;AN=2;BaseQRankSum=-1.871;ClippingRankSum=-0.165;DP=746;FS=2.723;MQ=59.92;MQ0=0;MQRankSum=0.52;QD=31.23;ReadPosRankSum=7.482;SOR=0.534	GT:AD:DP:GQ:PL	0:379,0:379:99:0,16029,.	1:0,367:367:99:15526,0,.
chrXIII	285831	chrXIII:285831_T/C	T	C	76995.5	.	AC=1;AF=0.5;AN=2;BaseQRankSum=-3.744;ClippingRankSum=1.015;DP=732;FS=2.236;MQ=59.91;MQ0=0;MQRankSum=2.227;QD=28.59;ReadPosRankSum=2.399;SOR=0.899	GT:AD:DP:GQ:PL	0:383,0:383:99:0,17560,.	1:0,349:349:99:15716,0,.
chrXIII	285841	chrXIII:285841_C/T	C	T	80078.5	.	AC=1;AF=0.5;AN=2;BaseQRankSum=-2.978;ClippingRankSum=1.516;DP=741;FS=0.652;MQ=59.93;MQ0=0;MQRankSum=0.851;QD=30.45;ReadPosRankSum=0.494;SOR=0.629	GT:AD:DP:GQ:PL	0:390,0:390:99:0,17649,.	1:0,351:351:99:15942,0,.
chrXIII	286123	chrXIII:286123_T/C	T	C	86697.5	.	AC=1;AF=0.5;AN=2;BaseQRankSum=-1.238;ClippingRankSum=-0.387;DP=761;FS=0.679;MQ=59.9;MQ0=0;MQRankSum=1.588;QD=33.35;ReadPosRankSum=-2.788;SOR=0.577	GT:AD:DP:GQ:PL	0:403,0:403:99:0,16677,.	1:0,358:358:99:15053,0,.
chrXIII	286312	chrXIII:286312_C/G	C	G	83491.3	.	AC=1;AF=0.5;AN=2;BaseQRankSum=-6.887;ClippingRankSum=0.469;DP=768;FS=3.725;MQ=59.96;MQ0=0;MQRankSum=2.11;QD=25.06;ReadPosRankSum=0.283;SOR=1.099	GT:AD:DP:GQ:PL	0:393,0:393:99:0,16035,.	1:0,375:375:99:15566,0,.
chrXIII	286577	chrXIII:286577_T/C	T	C	38221.9	.	AC=1;AF=0.5;AN=2;BaseQRankSum=2.289;ClippingRankSum=0.224;DP=742;FS=1.182;MQ=59.97;MQ0=0;MQRankSum=-2.192;QD=35.01;ReadPosRankSum=1.156;SOR=0.832	GT:AD:DP:GQ:PL	0:393,0:393:99:0,16405,.	1:0,349:349:99:14614,0,.
chrXIII	286749	chrXIII:286749_C/T	C	T	14287.3	.	AC=1;AF=0.5;AN=2;BaseQRankSum=7.782;ClippingRankSum=1.039;DP=731;FS=5.693;MQ=59.95;MQ0=0;MQRankSum=-0.642;QD=27.98;ReadPosRankSum=-4.523;SOR=0.553	GT:AD:DP:GQ:PL	0:395,0:395:99:0,16768,.	1:0,336:336:99:14324,0,.
chrXIII	287411	chrXIII:287411_G/A	G	A	49000.3	.	AC=1;AF=0.5;AN=2;BaseQRankSum=-3.132;ClippingRankSum=-0.62;DP=704;FS=1.344;MQ=59.87;MQ0=0;MQRankSum=-0.081;QD=30.34;ReadPosRankSum=4.473;SOR=0.666	GT:AD:DP:GQ:PL	0:355,0:355:99:0,14859,.	1:0,349:349:99:14578,0,.
chrXIII	287490	chrXIII:287490_A/G	A	G	23410.3	.	AC=1;AF=0.5;AN=2;BaseQRankSum=-0.196;ClippingRankSum=1.245;DP=718;FS=3.346;MQ=59.91;MQ0=0;MQRankSum=0.171;QD=32.48;ReadPosRankSum=1.089;SOR=0.803	GT:AD:DP:GQ:PL	0:377,0:377:99:0,15733,.	1:1,340:341:99:14084,0,.
chrXIII	288433	chrXIII:288433_T/A	T	A	87981.3	.	AC=1;AF=0.5;AN=2;BaseQRankSum=-7.019;ClippingRankSum=-0.48;DP=734;FS=8.267;MQ=59.8;MQ0=0;MQRankSum=-0.376;QD=30.66;ReadPosRankSum=1.063;SOR=1.202	GT:AD:DP:GQ:PL	0:397,0:397:99:0,16357,.	1:0,337:337:99:13447,0,.
chrXIII	289929	chrXIII:289929_T/C	T	C	19872.8	.	AC=1;AF=0.5;AN=2;BaseQRankSum=6.63;ClippingRankSum=-1.075;DP=761;FS=0;MQ=59.94;MQ0=0;MQRankSum=0.432;QD=29.48;ReadPosRankSum=6.327;SOR=0.711	GT:AD:DP:GQ:PL	0:390,0:390:99:0,16420,.	1:0,371:371:99:15530,0,.
chrXIII	290088	chrXIII:290088_T/A	T	A	15185.3	.	AC=1;AF=0.5;AN=2;BaseQRankSum=5.733;ClippingRankSum=0.921;DP=718;FS=0;MQ=59.94;MQ0=0;MQRankSum=-1.274;QD=28.09;ReadPosRankSum=5.159;SOR=0.711	GT:AD:DP:GQ:PL	0:385,0:385:99:0,17380,.	1:0,333:333:99:15222,0,.
chrXIII	290097	chrXIII:290097_A/G	A	G	15864.3	.	AC=1;AF=0.5;AN=2;BaseQRankSum=3.474;ClippingRankSum=-0.691;DP=730;FS=0;MQ=59.93;MQ0=0;MQRankSum=-1.786;QD=29.66;ReadPosRankSum=-2.024;SOR=0.692	GT:AD:DP:GQ:PL	0:377,0:377:99:0,17148,.	1:0,353:353:99:15901,0,.
chrXIII	290445	chrXIII:290445_A/G	A	G	77163.5	.	AC=1;AF=0.5;AN=2;BaseQRankSum=-7.635;ClippingRankSum=0.526;DP=762;FS=10.522;MQ=59.93;MQ0=0;MQRankSum=0.743;QD=30.76;ReadPosRankSum=3.903;SOR=1.511	GT:AD:DP:GQ:PL	0:384,0:384:99:0,16103,.	1:1,377:378:99:15534,0,.
chrXIII	290717	chrXIII:290717_G/A	G	A	25613.8	.	AC=1;AF=0.5;AN=2;BaseQRankSum=4.471;ClippingRankSum=2.018;DP=749;FS=1.251;MQ=59.93;MQ0=0;MQRankSum=0.269;QD=33.46;ReadPosRankSum=-0.356;SOR=0.607	GT:AD:DP:GQ:PL	0:399,0:399:99:0,16898,.	1:0,350:350:99:14828,0,.
chrXIII	290765	chrXIII:290765_G/A	G	A	52471.2	.	AC=1;AF=0.5;AN=2;BaseQRankSum=-0.934;ClippingRankSum=-1.758;DP=751;FS=0.521;MQ=59.82;MQ0=0;MQRankSum=-2.007;QD=28.46;ReadPosRankSum=-0.889;SOR=0.755	GT:AD:DP:GQ:PL	0:394,0:394:99:0,17862,.	1:0,357:357:99:15984,0,.
chrXIII	290769	chrXIII:290769_T/C	T	C	70941.7	.	AC=1;AF=0.5;AN=2;BaseQRankSum=-0.547;ClippingRankSum=-1.004;DP=740;FS=3.589;MQ=59.81;MQ0=0;MQRankSum=-0.939;QD=33.75;ReadPosRankSum=-0.812;SOR=0.961	GT:AD:DP:GQ:PL	0:389,0:389:99:0,15809,.	1:0,351:351:99:16204,0,.
chrXIII	290779	chrXIII:290779_A/G	A	G	27930.7	.	AC=1;AF=0.5;AN=2;BaseQRankSum=-3.242;ClippingRankSum=0.242;DP=743;FS=1.94;MQ=59.76;MQ0=0;MQRankSum=-0.564;QD=32.18;ReadPosRankSum=0.197;SOR=0.518	GT:AD:DP:GQ:PL	0:391,0:391:99:0,17819,.	1:0,352:352:99:14702,0,.
chrXIII	290867	chrXIII:290867_G/T	G	T	70423.3	.	AC=1;AF=0.5;AN=2;BaseQRankSum=-10.993;ClippingRankSum=0.239;DP=721;FS=18.041;MQ=58.63;MQ0=0;MQRankSum=-1.736;QD=27.12;ReadPosRankSum=4.196;SOR=1.965	GT:AD:DP:GQ:PL	0:375,0:375:99:0,15376,.	1:0,346:346:99:15688,0,.
chrXIII	290874	chrXIII:290874_T/C	T	C	27072.9	.	AC=1;AF=0.5;AN=2;BaseQRankSum=5.674;ClippingRankSum=1.15;DP=724;FS=2.857;MQ=58.77;MQ0=0;MQRankSum=4.397;QD=33.7;ReadPosRankSum=0.611;SOR=0.517	GT:AD:DP:GQ:PL	0:379,0:379:99:0,20588,.	1:0,345:345:99:13825,0,.
chrXIII	291003	chrXIII:291003_A/G	A	G	80262.3	.	AC=1;AF=0.5;AN=2;BaseQRankSum=-5.606;ClippingRankSum=0.627;DP=754;FS=20.222;MQ=59.89;MQ0=0;MQRankSum=0.41;QD=30.99;ReadPosRankSum=2.844;SOR=2.144	GT:AD:DP:GQ:PL	0:379,0:379:99:0,15983,.	1:0,375:375:99:15725,0,.
chrXIII	291392	chrXIII:291392_A/G	A	G	77446.3	.	AC=1;AF=0.5;AN=2;BaseQRankSum=-8.683;ClippingRankSum=-0.581;DP=752;FS=4.961;MQ=59.91;MQ0=0;MQRankSum=-1.338;QD=29.42;ReadPosRankSum=-2.493;SOR=1.222	GT:AD:DP:GQ:PL	0:392,0:392:99:0,16329,.	1:0,360:360:99:15150,0,.
chrXIII	291580	chrXIII:291580_G/A	G	A	38194.7	.	AC=1;AF=0.5;AN=2;BaseQRankSum=-0.449;ClippingRankSum=0.405;DP=728;FS=0.52;MQ=59.94;MQ0=0;MQRankSum=0.36;QD=27.41;ReadPosRankSum=-1.539;SOR=0.638	GT:AD:DP:GQ:PL	0:376,0:376:99:0,16019,.	1:0,352:352:99:14820,0,.
chrXIII	291877	chrXIII:291877_T/C	T	C	69401.3	.	AC=1;AF=0.5;AN=2;BaseQRankSum=0.313;ClippingRankSum=0.257;DP=756;FS=5.775;MQ=59.93;MQ0=0;MQRankSum=1.143;QD=28.68;ReadPosRankSum=4.661;SOR=1.106	GT:AD:DP:GQ:PL	0:394,0:394:99:0,16145,.	1:0,362:362:99:15280,0,.
chrXIII	291990	chrXIII:291990_T/C	T	C	20403.8	.	AC=1;AF=0.5;AN=2;BaseQRankSum=4.946;ClippingRankSum=-0.616;DP=734;FS=0;MQ=59.86;MQ0=0;MQRankSum=-0.274;QD=29.87;ReadPosRankSum=4.934;SOR=0.682	GT:AD:DP:GQ:PL	0:389,0:389:99:0,16393,.	1:0,345:345:99:14511,0,.
chrXIII	292060	chrXIII:292060_C/T	C	T	77057.3	.	AC=1;AF=0.5;AN=2;BaseQRankSum=-4.41;ClippingRankSum=0.311;DP=750;FS=4.778;MQ=59.93;MQ0=0;MQRankSum=-2.327;QD=33.8;ReadPosRankSum=8.642;SOR=0.925	GT:AD:DP:GQ:PL	0:397,0:397:99:0,16794,.	1:0,353:353:99:15061,0,.
chrXIII	292403	chrXIII:292403_T/C	T	C	20630.8	.	AC=1;AF=0.5;AN=2;BaseQRankSum=1.777;ClippingRankSum=-0.649;DP=731;FS=0;MQ=59.94;MQ0=0;MQRankSum=-1.788;QD=31.01;ReadPosRankSum=0.43;SOR=0.658	GT:AD:DP:GQ:PL	0:367,0:367:99:0,15416,.	1:0,364:364:99:15154,0,.
chrXIII	292852	chrXIII:292852_A/T	A	T	65198.3	.	AC=1;AF=0.5;AN=2;BaseQRankSum=-2.409;ClippingRankSum=0.25;DP=756;FS=0.676;MQ=59.92;MQ0=0;MQRankSum=0.324;QD=29.55;ReadPosRankSum=4.415;SOR=0.77	GT:AD:DP:GQ:PL	0:386,0:386:99:0,16057,.	1:0,370:370:99:15550,0,.
chrXIII	292953	chrXIII:292953_G/A	G	A	55830.3	.	AC=1;AF=0.5;AN=2;BaseQRankSum=-2.992;ClippingRankSum=0.45;DP=770;FS=0;MQ=59.97;MQ0=0;MQRankSum=-1.439;QD=34.82;ReadPosRankSum=-0.112;SOR=0.721	GT:AD:DP:GQ:PL	0:399,0:399:99:0,16488,.	1:0,371:371:99:15555,0,.
chrXIII	293346	chrXIII:293346_A/G	A	G	55551.7	.	AC=1;AF=0.5;AN=2;BaseQRankSum=-3.878;ClippingRankSum=-0.638;DP=746;FS=6.527;MQ=59.91;MQ0=0;MQRankSum=0.277;QD=31.26;ReadPosRankSum=-1.299;SOR=1.162	GT:AD:DP:GQ:PL	0:387,0:387:99:0,16167,.	1:0,359:359:99:14906,0,.
chrXIII	293539	chrXIII:293539_T/C	T	C	22871.7	.	AC=1;AF=0.5;AN=2;BaseQRankSum=2.615;ClippingRankSum=0.41;DP=717;FS=0.559;MQ=59.91;MQ0=0;MQRankSum=0.836;QD=30.58;ReadPosRankSum=1.438;SOR=0.715	GT:AD:DP:GQ:PL	0:389,0:389:99:0,16360,.	1:0,328:328:99:13915,0,.
chrXIII	293618	chrXIII:293618_A/G	A	G	20367.8	.	AC=1;AF=0.5;AN=2;BaseQRankSum=4.004;ClippingRankSum=0.697;DP=739;FS=10.359;MQ=59.94;MQ0=0;MQRankSum=0.985;QD=32.24;ReadPosRankSum=0.652;SOR=0.283	GT:AD:DP:GQ:PL	0:390,0:390:99:0,16373,.	1:0,349:349:99:14625,0,.
chrXIII	293931	chrXIII:293931_G/A	G	A	42260.3	.	AC=1;AF=0.5;AN=2;BaseQRankSum=1.11;ClippingRankSum=2.362;DP=752;FS=3.266;MQ=59.93;MQ0=0;MQRankSum=1.215;QD=31.15;ReadPosRankSum=0.985;SOR=0.496	GT:AD:DP:GQ:PL	0:388,0:388:99:0,16444,.	1:0,364:364:99:15467,0,.
chrXIII	294133	chrXIII:294133_A/G	A	G	78727.3	.	AC=1;AF=0.5;AN=2;BaseQRankSum=-2.609;ClippingRankSum=-1.037;DP=718;FS=0.757;MQ=59.94;MQ0=0;MQRankSum=-0.215;QD=30.71;ReadPosRankSum=1.28;SOR=0.803	GT:AD:DP:GQ:PL	0:367,0:367:99:0,14457,.	1:0,351:351:99:14407,0,.
chrXIII	294166	chrXIII:294166_T/C	T	C	75134.3	.	AC=1;AF=0.5;AN=2;BaseQRankSum=-5.98;ClippingRankSum=0.603;DP=708;FS=1.63;MQ=59.95;MQ0=0;MQRankSum=1.534;QD=31.06;ReadPosRankSum=0.407;SOR=0.871	GT:AD:DP:GQ:PL	0:365,0:365:99:0,14679,.	1:0,343:343:99:13416,0,.
chrXIII	295343	chrXIII:295343_C/T	C	T	82294.5	.	AC=1;AF=0.5;AN=2;BaseQRankSum=-10.2;ClippingRankSum=0.615;DP=731;FS=0;MQ=59.9;MQ0=0;MQRankSum=0.379;QD=32.13;ReadPosRankSum=-1.93;SOR=0.78	GT:AD:DP:GQ:PL	0:374,0:374:99:0,15711,.	1:0,357:357:99:14716,0,.
chrXIII	295428	chrXIII:295428_C/T	C	T	22379.8	.	AC=1;AF=0.5;AN=2;BaseQRankSum=2.838;ClippingRankSum=-0.604;DP=691;FS=3.004;MQ=59.95;MQ0=0;MQRankSum=0.308;QD=27.8;ReadPosRankSum=0.692;SOR=0.526	GT:AD:DP:GQ:PL	0:368,0:368:99:0,15581,.	1:0,323:323:99:13321,0,.
chrXIII	295950	chrXIII:295950_G/A	G	A	72612.5	.	AC=1;AF=0.5;AN=2;BaseQRankSum=-0.823;ClippingRankSum=-0.13;DP=662;FS=7.298;MQ=59.96;MQ0=0;MQRankSum=1.905;QD=30.74;ReadPosRankSum=-2.86;SOR=1.357	GT:AD:DP:GQ:PL	0:348,0:348:99:0,14304,.	1:0,314:314:99:13207,0,.
chrXIII	296799	chrXIII:296799_A/C	A	C	16380.5	.	AC=1;AF=0.5;AN=2;BaseQRankSum=2.141;ClippingRankSum=0.24;DP=707;FS=0.776;MQ=59.91;MQ0=0;MQRankSum=-1.486;QD=29.15;ReadPosRankSum=-4.236;SOR=0.73	GT:AD:DP:GQ:PL	0:385,0:385:99:0,16125,.	1:0,322:322:99:14612,0,.
chrXIII	296809	chrXIII:296809_A/C	A	C	13640.3	.	AC=1;AF=0.5;AN=2;BaseQRankSum=7.249;ClippingRankSum=-0.452;DP=725;FS=1.759;MQ=59.92;MQ0=0;MQRankSum=0.661;QD=28.21;ReadPosRankSum=-4.003;SOR=0.831	GT:AD:DP:GQ:PL	0:399,0:399:99:0,17855,.	1:0,326:326:99:13677,0,.
chrXIII	296838	chrXIII:296838_T/C	T	C	55474.7	.	AC=1;AF=0.5;AN=2;BaseQRankSum=-1.675;ClippingRankSum=-0.19;DP=732;FS=1.101;MQ=59.89;MQ0=0;MQRankSum=-0.261;QD=32.69;ReadPosRankSum=-2.151;SOR=0.767	GT:AD:DP:GQ:PL	0:405,0:405:99:0,18328,.	1:0,327:327:99:14860,0,.
chrXIII	296848	chrXIII:296848_C/G	C	G	55286.7	.	AC=1;AF=0.5;AN=2;BaseQRankSum=-1.981;ClippingRankSum=0.652;DP=722;FS=0.521;MQ=59.89;MQ0=0;MQRankSum=0.444;QD=30.13;ReadPosRankSum=-2.084;SOR=0.782	GT:AD:DP:GQ:PL	0:398,0:398:99:0,18050,.	1:0,324:324:99:14711,0,.
chrXIII	297065	chrXIII:297065_T/TG	T	TG	81637.2	.	AC=1;AF=0.5;AN=2;BaseQRankSum=-6.423;ClippingRankSum=-0.074;DP=700;FS=5.01;MQ=59.91;MQ0=0;MQRankSum=1.591;QD=29.37;ReadPosRankSum=-2.342;SOR=1.209	GT:AD:DP:GQ:PL	0:360,0:360:99:0,14518,.	1:0,340:340:99:13943,0,.
chrXIII	297132	chrXIII:297132_C/T	C	T	40291.7	.	AC=1;AF=0.5;AN=2;BaseQRankSum=-0.835;ClippingRankSum=-1.009;DP=718;FS=0;MQ=59.92;MQ0=0;MQRankSum=1.211;QD=29.7;ReadPosRankSum=-0.57;SOR=0.685	GT:AD:DP:GQ:PL	0:381,0:381:99:0,16083,.	1:0,337:337:99:14316,0,.
chrXIII	297405	chrXIII:297405_A/G	A	G	49834.9	.	AC=1;AF=0.5;AN=2;BaseQRankSum=-3.369;ClippingRankSum=0.956;DP=735;FS=2.594;MQ=59.92;MQ0=0;MQRankSum=-0.132;QD=28.16;ReadPosRankSum=-0.055;SOR=0.907	GT:AD:DP:GQ:PL	0:390,0:390:99:0,16553,.	1:0,345:345:99:14745,0,.
chrXIII	297626	chrXIII:297626_A/G	A	G	45885.7	.	AC=1;AF=0.5;AN=2;BaseQRankSum=0.818;ClippingRankSum=0.108;DP=705;FS=0;MQ=59.94;MQ0=0;MQRankSum=0.218;QD=32.71;ReadPosRankSum=4.19;SOR=0.722	GT:AD:DP:GQ:PL	0:384,1:385:99:0,16127,.	1:0,320:320:99:13381,0,.
chrXIII	297840	chrXIII:297840_T/A	T	A	32606.3	.	AC=1;AF=0.5;AN=2;BaseQRankSum=-0.906;ClippingRankSum=-0.305;DP=714;FS=0.545;MQ=59.96;MQ0=0;MQRankSum=1.409;QD=24.94;ReadPosRankSum=-3.335;SOR=0.592	GT:AD:DP:GQ:PL	0:370,0:370:99:0,15481,.	1:0,344:344:99:14371,0,.
chrXIII	298097	chrXIII:298097_A/AT	A	AT	14150.7	.	AC=1;AF=0.5;AN=2;BaseQRankSum=0.809;ClippingRankSum=0.919;DP=709;FS=1.263;MQ=59.88;MQ0=0;MQRankSum=-1.469;QD=26.01;ReadPosRankSum=3.15;SOR=0.723	GT:AD:DP:GQ:PL	0:391,0:391:99:0,17654,.	1:3,315:318:99:9070,0,.
chrXIII	298099	chrXIII:298099_G/T	G	T	43059.2	.	AC=1;AF=0.5;AN=2;BaseQRankSum=0.114;ClippingRankSum=-0.134;DP=754;FS=1.101;MQ=59.9;MQ0=0;MQRankSum=-0.075;QD=29.37;ReadPosRankSum=-0.884;SOR=0.734	GT:AD:DP:GQ:PL	0:397,2:399:99:0,16747,.	1:0,355:355:99:15670,0,.
chrXIII	298131	chrXIII:298131_T/A	T	A	66730.3	.	AC=1;AF=0.5;AN=2;BaseQRankSum=-5.933;ClippingRankSum=-1.8;DP=743;FS=2.311;MQ=59.92;MQ0=0;MQRankSum=-0.153;QD=31.82;ReadPosRankSum=5.917;SOR=0.832	GT:AD:DP:GQ:PL	0:401,0:401:99:0,16806,.	1:0,342:342:99:14344,0,.
chrXIII	298188	chrXIII:298188_C/T	C	T	41494.7	.	AC=1;AF=0.5;AN=2;BaseQRankSum=0.588;ClippingRankSum=-0.287;DP=727;FS=3.246;MQ=59.94;MQ0=0;MQRankSum=-0.367;QD=33.21;ReadPosRankSum=-0.136;SOR=0.493	GT:AD:DP:GQ:PL	0:374,0:374:99:0,15860,.	1:0,353:353:99:15017,0,.
chrXIII	298344	chrXIII:298344_C/T	C	T	39801.2	.	AC=1;AF=0.5;AN=2;BaseQRankSum=-1.735;ClippingRankSum=-0.582;DP=736;FS=0;MQ=59.95;MQ0=0;MQRankSum=0.913;QD=31.85;ReadPosRankSum=-2.872;SOR=0.71	GT:AD:DP:GQ:PL	0:387,0:387:99:0,16241,.	1:0,349:349:99:14353,0,.
chrXIII	298460	chrXIII:298460_G/C	G	C	54285.7	.	AC=1;AF=0.5;AN=2;BaseQRankSum=-0.931;ClippingRankSum=-0.524;DP=720;FS=0;MQ=59.93;MQ0=0;MQRankSum=0.95;QD=30.41;ReadPosRankSum=-1.389;SOR=0.694	GT:AD:DP:GQ:PL	0:374,0:374:99:0,15703,.	1:0,346:346:99:14674,0,.
chrXIII	298712	chrXIII:298712_A/G	A	G	16170.5	.	AC=1;AF=0.5;AN=2;BaseQRankSum=-0.566;ClippingRankSum=-0.234;DP=665;FS=6.357;MQ=59.87;MQ0=0;MQRankSum=-1.614;QD=27.89;ReadPosRankSum=1.337;SOR=0.386	GT:AD:DP:GQ:PL	0:338,0:338:99:0,14130,.	1:1,326:327:99:13568,0,.
chrXIII	298799	chrXIII:298799_A/G	A	G	78764.7	.	AC=1;AF=0.5;AN=2;BaseQRankSum=0.1;ClippingRankSum=-1.347;DP=762;FS=2.012;MQ=59.87;MQ0=0;MQRankSum=-0.319;QD=26.8;ReadPosRankSum=0.675;SOR=0.865	GT:AD:DP:GQ:PL	0:389,0:389:99:0,16269,.	1:0,373:373:99:15613,0,.
chrXIII	298845	chrXIII:298845_T/C	T	C	76954.8	.	AC=1;AF=0.5;AN=2;BaseQRankSum=-0.236;ClippingRankSum=0.027;DP=757;FS=5.004;MQ=59.91;MQ0=0;MQRankSum=1.102;QD=31.98;ReadPosRankSum=1.743;SOR=1.121	GT:AD:DP:GQ:PL	0:388,0:388:99:0,15919,.	1:0,369:369:99:14948,0,.
chrXIII	299524	chrXIII:299524_G/A	G	A	53030.7	.	AC=1;AF=0.5;AN=2;BaseQRankSum=-1.449;ClippingRankSum=-0.078;DP=761;FS=0;MQ=59.93;MQ0=0;MQRankSum=-0.102;QD=33.6;ReadPosRankSum=-1.503;SOR=0.727	GT:AD:DP:GQ:PL	0:398,0:398:99:0,16971,.	1:0,363:363:99:15487,0,.
chrXIII	299843	chrXIII:299843_C/T	C	T	24892.9	.	AC=1;AF=0.5;AN=2;BaseQRankSum=0.836;ClippingRankSum=-1.442;DP=710;FS=0;MQ=59.88;MQ0=0;MQRankSum=1.217;QD=32.23;ReadPosRankSum=1.859;SOR=0.678	GT:AD:DP:GQ:PL	0:375,0:375:99:0,15416,.	1:0,335:335:99:12812,0,.
chrXIII	299947	chrXIII:299947_A/T	A	T	14806.3	.	AC=1;AF=0.5;AN=2;BaseQRankSum=4.321;ClippingRankSum=0.466;DP=715;FS=3.415;MQ=59.9;MQ0=0;MQRankSum=-1.39;QD=31.44;ReadPosRankSum=-0.598;SOR=0.527	GT:AD:DP:GQ:PL	0:354,0:354:99:0,14888,.	1:0,361:361:99:14843,0,.
chrXIII	300324	chrXIII:300324_G/C	G	C	47428.7	.	AC=1;AF=0.5;AN=2;BaseQRankSum=-1.533;ClippingRankSum=-0.821;DP=739;FS=0.548;MQ=59.93;MQ0=0;MQRankSum=-0.435;QD=30.76;ReadPosRankSum=-1.952;SOR=0.611	GT:AD:DP:GQ:PL	0:380,0:380:99:0,15520,.	1:0,359:359:99:14675,0,.
chrXIII	300558	chrXIII:300558_G/A	G	A	56183.3	.	AC=1;AF=0.5;AN=2;BaseQRankSum=-8.874;ClippingRankSum=1.243;DP=724;FS=1.787;MQ=59.92;MQ0=0;MQRankSum=1.326;QD=25.27;ReadPosRankSum=-4.08;SOR=0.599	GT:AD:DP:GQ:PL	0:382,0:382:99:0,16059,.	1:0,342:342:99:14048,0,.
chrXIII	300587	chrXIII:300587_T/TA	T	TA	77506.2	.	AC=1;AF=0.5;AN=2;BaseQRankSum=-11.388;ClippingRankSum=0.024;DP=730;FS=1.551;MQ=59.92;MQ0=0;MQRankSum=1.039;QD=26.48;ReadPosRankSum=-0.478;SOR=0.896	GT:AD:DP:GQ:PL	0:379,0:379:99:0,15224,.	1:0,351:351:99:14267,0,.
chrXIII	300758	chrXIII:300758_A/AG	A	AG	35021.2	.	AC=1;AF=0.5;AN=2;BaseQRankSum=2.771;ClippingRankSum=0.574;DP=731;FS=0.543;MQ=59.92;MQ0=0;MQRankSum=-0.562;QD=28.79;ReadPosRankSum=6.392;SOR=0.634	GT:AD:DP:GQ:PL	0:395,0:395:99:0,15953,.	1:0,336:336:99:13689,0,.
chrXIII	301985	chrXIII:301985_G/A	G	A	60753.7	.	AC=1;AF=0.5;AN=2;BaseQRankSum=-1.758;ClippingRankSum=-0.276;DP=734;FS=1.127;MQ=59.96;MQ0=0;MQRankSum=0.954;QD=29.1;ReadPosRankSum=1.914;SOR=0.619	GT:AD:DP:GQ:PL	0:383,0:383:99:0,16219,.	1:0,351:351:99:14847,0,.
chrXIII	303266	chrXIII:303266_A/G	A	G	69979.3	.	AC=1;AF=0.5;AN=2;BaseQRankSum=-9.425;ClippingRankSum=-0.836;DP=696;FS=6.118;MQ=59.94;MQ0=0;MQRankSum=0.692;QD=30.33;ReadPosRankSum=6.26;SOR=0.855	GT:AD:DP:GQ:PL	0:367,0:367:99:0,15395,.	1:0,329:329:99:13841,0,.
chrXIII	304595	chrXIII:304595_T/C	T	C	79515.3	.	AC=1;AF=0.5;AN=2;BaseQRankSum=-3.183;ClippingRankSum=1.522;DP=729;FS=2.508;MQ=59.92;MQ0=0;MQRankSum=0.827;QD=26.35;ReadPosRankSum=2.691;SOR=0.855	GT:AD:DP:GQ:PL	0:379,1:380:99:0,15710,.	1:0,349:349:99:14770,0,.
chrXIII	307008	chrXIII:307008_C/T	C	T	65371.7	.	AC=1;AF=0.5;AN=2;BaseQRankSum=-2.777;ClippingRankSum=-0.512;DP=698;FS=0.57;MQ=59.89;MQ0=0;MQRankSum=-0.135;QD=35.68;ReadPosRankSum=-0.348;SOR=0.629	GT:AD:DP:GQ:PL	0:378,1:379:99:0,15835,.	1:0,319:319:99:13446,0,.
chrXIII	307069	chrXIII:307069_T/G	T	G	66598.8	.	AC=1;AF=0.5;AN=2;BaseQRankSum=-6.358;ClippingRankSum=-1.538;DP=736;FS=1.267;MQ=59.96;MQ0=0;MQRankSum=0.371;QD=33.37;ReadPosRankSum=4.86;SOR=0.831	GT:AD:DP:GQ:PL	0:380,0:380:99:0,15711,.	1:0,356:356:99:14517,0,.
chrXIII	307219	chrXIII:307219_G/A	G	A	59694.9	.	AC=1;AF=0.5;AN=2;BaseQRankSum=-0.834;ClippingRankSum=-1.222;DP=686;FS=1.836;MQ=59.98;MQ0=0;MQRankSum=-1.788;QD=33.88;ReadPosRankSum=3.158;SOR=0.585	GT:AD:DP:GQ:PL	0:367,0:367:99:0,15234,.	1:0,319:319:99:13332,0,.
chrXIII	307305	chrXIII:307305_C/CAT	C	CAT	24673.2	.	AC=1;AF=0.5;AN=2;BaseQRankSum=-1.195;ClippingRankSum=-0.69;DP=642;FS=0;MQ=59.92;MQ0=0;MQRankSum=-0.199;QD=25.23;ReadPosRankSum=0.769;SOR=0.725	GT:AD:DP:GQ:PL	0:351,0:351:99:0,14701,.	1:1,290:291:99:8572,0,.
chrXIII	307416	chrXIII:307416_T/C	T	C	75949.7	.	AC=1;AF=0.5;AN=2;BaseQRankSum=-4.434;ClippingRankSum=0.938;DP=723;FS=3.586;MQ=59.9;MQ0=0;MQRankSum=0.245;QD=26.65;ReadPosRankSum=-4.079;SOR=0.801	GT:AD:DP:GQ	0:382,0:382:99	1:0,341:341:99
chrXIII	307426	chrXIII:307426_A/G	A	G	78129.8	.	AC=1;AF=0.5;AN=2;BaseQRankSum=-2.566;ClippingRankSum=-2.905;DP=730;FS=0;MQ=59.9;MQ0=0;MQRankSum=0.293;QD=23.3;ReadPosRankSum=-2.163;SOR=0.668	GT:AD:DP:GQ:PL	0:386,0:386:99:0,23155,.	1:0,344:344:99:16279,0,.
chrXIII	307438	chrXIII:307438_T/A	T	A	25461.7	.	AC=1;AF=0.5;AN=2;BaseQRankSum=-1.799;ClippingRankSum=-0.366;DP=739;FS=2.792;MQ=59.9;MQ0=0;MQRankSum=-0.182;QD=28.93;ReadPosRankSum=-4.424;SOR=0.523	GT:AD:DP:GQ:PL	0:388,0:388:99:0,23643,.	1:0,351:351:99:14541,0,.
chrXIII	307541	chrXIII:307541_A/G	A	G	46468.2	.	AC=1;AF=0.5;AN=2;BaseQRankSum=-1.779;ClippingRankSum=-0.202;DP=735;FS=0;MQ=59.91;MQ0=0;MQRankSum=2.278;QD=30.64;ReadPosRankSum=-2.13;SOR=0.748	GT:AD:DP:GQ:PL	0:391,1:392:99:0,16434,.	1:0,343:343:99:14593,0,.
chrXIII	307593	chrXIII:307593_C/T	C	T	40492.3	.	AC=1;AF=0.5;AN=2;BaseQRankSum=0.417;ClippingRankSum=0.613;DP=753;FS=0.523;MQ=59.9;MQ0=0;MQRankSum=0.738;QD=32.41;ReadPosRankSum=0.822;SOR=0.627	GT:AD:DP:GQ:PL	0:392,0:392:99:0,16593,.	1:0,361:361:99:15435,0,.
chrXIII	307796	chrXIII:307796_G/A	G	A	63921.5	.	AC=1;AF=0.5;AN=2;BaseQRankSum=-4.706;ClippingRankSum=0.004;DP=726;FS=1.314;MQ=59.92;MQ0=0;MQRankSum=-0.02;QD=29.61;ReadPosRankSum=0.501;SOR=0.835	GT:AD:DP:GQ:PL	0:375,0:375:99:0,15681,.	1:1,350:351:99:14518,0,.
chrXIII	308296	chrXIII:308296_T/A	T	A	60478.3	.	AC=1;AF=0.5;AN=2;BaseQRankSum=-0.773;ClippingRankSum=0.12;DP=712;FS=0.653;MQ=59.91;MQ0=0;MQRankSum=0.636;QD=33.23;ReadPosRankSum=2.327;SOR=0.784	GT:AD:DP:GQ:PL	0:390,0:390:99:0,15918,.	1:0,322:322:99:13594,0,.
chrXIII	308551	chrXIII:308551_C/T	C	T	31295.9	.	AC=1;AF=0.5;AN=2;BaseQRankSum=3.46;ClippingRankSum=-0.327;DP=672;FS=0.538;MQ=59.92;MQ0=0;MQRankSum=0.367;QD=32.27;ReadPosRankSum=-1.817;SOR=0.733	GT:AD:DP:GQ:PL	0:359,0:359:99:0,14988,.	1:0,313:313:99:13080,0,.
chrXIII	309395	chrXIII:309395_TAA/TA	TAA	TA	43926.6	.	AC=1;AF=0.5;AN=2;BaseQRankSum=-2.481;ClippingRankSum=0.256;DP=613;FS=0.614;MQ=59.91;MQ0=0;MQRankSum=0.331;QD=25.67;ReadPosRankSum=1.238;SOR=0.624	GT:AD:DP:GQ	0:320,5:325:99	1:1,285:288:99
chrXIII	309981	chrXIII:309981_G/A	G	A	28588.9	.	AC=1;AF=0.5;AN=2;BaseQRankSum=-3.153;ClippingRankSum=-0.323;DP=633;FS=2.663;MQ=59.95;MQ0=0;MQRankSum=1.339;QD=30.51;ReadPosRankSum=7.51;SOR=0.538	GT:AD:DP:GQ:PL	0:314,1:315:99:0,12807,.	1:0,318:318:99:13718,0,.
chrXIII	310001	chrXIII:310001_A/G	A	G	13203.3	.	AC=1;AF=0.5;AN=2;BaseQRankSum=5.851;ClippingRankSum=-0.449;DP=658;FS=0;MQ=59.93;MQ0=0;MQRankSum=1.858;QD=31.15;ReadPosRankSum=1.312;SOR=0.676	GT:AD:DP:GQ:PL	0:344,1:345:99:0,17190,.	1:0,313:313:99:13240,0,.
chrXIII	310028	chrXIII:310028_T/A	T	A	32616.3	.	AC=1;AF=0.5;AN=2;BaseQRankSum=1.435;ClippingRankSum=0.088;DP=673;FS=2.535;MQ=59.93;MQ0=0;MQRankSum=0.321;QD=33.7;ReadPosRankSum=-4.177;SOR=0.548	GT:AD:DP:GQ:PL	0:358,0:358:99:0,14994,.	1:0,315:315:99:13236,0,.
chrXIII	310152	chrXIII:310152_T/A	T	A	13518.3	.	AC=1;AF=0.5;AN=2;BaseQRankSum=-0.602;ClippingRankSum=-1.027;DP=634;FS=5.664;MQ=59.87;MQ0=0;MQRankSum=-0.329;QD=20.64;ReadPosRankSum=7.427;SOR=0.877	GT:AD:DP:GQ:PL	0:342,0:342:99:0,15523,.	1:8,284:292:99:7627,0,.
chrXIII	310154	chrXIII:310154_C/T	C	T	39641.5	.	AC=1;AF=0.5;AN=2;BaseQRankSum=1.763;ClippingRankSum=-0.5;DP=639;FS=2.765;MQ=59.87;MQ0=0;MQRankSum=0.059;QD=28;ReadPosRankSum=3.948;SOR=0.658	GT:AD:DP:GQ:PL	0:339,0:339:99:0,13619,.	1:3,297:300:99:8310,0,.
chrXIII	310534	chrXIII:310534_C/T	C	T	66459.7	.	AC=1;AF=0.5;AN=2;BaseQRankSum=-1.389;ClippingRankSum=-0.185;DP=713;FS=1.935;MQ=59.92;MQ0=0;MQRankSum=1.184;QD=31.21;ReadPosRankSum=4.19;SOR=0.878	GT:AD:DP:GQ:PL	0:371,0:371:99:0,15664,.	1:0,342:342:99:14503,0,.
chrXIII	310687	chrXIII:310687_C/T	C	T	32577.3	.	AC=1;AF=0.5;AN=2;BaseQRankSum=13.427;ClippingRankSum=0.863;DP=685;FS=0;MQ=59.92;MQ0=0;MQRankSum=-0.53;QD=23.32;ReadPosRankSum=5.905;SOR=0.707	GT:AD:DP:GQ:PL	0:360,2:362:99:0,13579,.	1:0,323:323:99:13274,0,.
chrXIII	310813	chrXIII:310813_C/T	C	T	45057.2	.	AC=1;AF=0.5;AN=2;BaseQRankSum=3.337;ClippingRankSum=-0.801;DP=741;FS=0.535;MQ=59.93;MQ0=0;MQRankSum=-1.041;QD=29.39;ReadPosRankSum=1.274;SOR=0.64	GT:AD:DP:GQ:PL	0:384,0:384:99:0,16151,.	1:0,357:357:99:15001,0,.
chrXIII	311023	chrXIII:311023_A/T	A	T	12378.3	.	AC=1;AF=0.5;AN=2;BaseQRankSum=-0.745;ClippingRankSum=1.64;DP=639;FS=0;MQ=59.94;MQ0=0;MQRankSum=2.482;QD=32.97;ReadPosRankSum=-1.969;SOR=0.696	GT:AD:DP:GQ:PL	0:333,0:333:99:0,13973,.	1:0,306:306:99:12415,0,.
chrXIII	311235	chrXIII:311235_C/T	C	T	72740.5	.	AC=1;AF=0.5;AN=2;BaseQRankSum=-3.859;ClippingRankSum=-1.356;DP=728;FS=11.919;MQ=59.93;MQ0=0;MQRankSum=-0.605;QD=27.42;ReadPosRankSum=5.066;SOR=1.579	GT:AD:DP:GQ:PL	0:360,0:360:99:0,15053,.	1:0,368:368:99:15282,0,.
chrXIII	312134	chrXIII:312134_GA/G	GA	G	16437.8	.	AC=1;AF=0.5;AN=2;BaseQRankSum=5.52;ClippingRankSum=0.265;DP=668;FS=4.903;MQ=59.94;MQ0=0;MQRankSum=-2.472;QD=29.78;ReadPosRankSum=-1.326;SOR=0.571	GT:AD:DP:GQ:PL	0:341,1:342:99:0,10795,.	1:0,326:326:99:10365,0,.
chrXIII	312171	chrXIII:312171_G/GA	G	GA	61970.2	.	AC=1;AF=0.5;AN=2;BaseQRankSum=0.039;ClippingRankSum=-0.713;DP=679;FS=6.032;MQ=59.95;MQ0=0;MQRankSum=-0.302;QD=29.26;ReadPosRankSum=1.073;SOR=0.99	GT:AD:DP:GQ:PL	0:346,0:346:99:0,11858,.	1:0,333:333:99:11374,0,.
chrXIII	313064	chrXIII:313064_C/T	C	T	89450.5	.	AC=1;AF=0.5;AN=2;BaseQRankSum=-6.063;ClippingRankSum=-0.086;DP=712;FS=0.696;MQ=59.94;MQ0=0;MQRankSum=-0.822;QD=28.3;ReadPosRankSum=1.992;SOR=0.641	GT:AD:DP:GQ:PL	0:386,0:386:99:0,16064,.	1:0,326:326:99:13845,0,.
chrXIII	314771	chrXIII:314771_A/G	A	G	39326.3	.	AC=1;AF=0.5;AN=2;BaseQRankSum=-2.01;ClippingRankSum=-0.042;DP=716;FS=1.115;MQ=59.9;MQ0=0;MQRankSum=-0.045;QD=30.24;ReadPosRankSum=-2.095;SOR=0.618	GT:AD:DP:GQ:PL	0:371,0:371:99:0,15799,.	1:1,344:345:99:14424,0,.
chrXIII	314816	chrXIII:314816_G/A	G	A	66433.9	.	AC=1;AF=0.5;AN=2;BaseQRankSum=-5.501;ClippingRankSum=-0.881;DP=742;FS=1.867;MQ=59.94;MQ0=0;MQRankSum=1.163;QD=29.39;ReadPosRankSum=-2.75;SOR=0.549	GT:AD:DP:GQ:PL	0:390,0:390:99:0,16494,.	1:0,352:352:99:14714,0,.
chrXIII	315372	chrXIII:315372_T/A	T	A	58068.3	.	AC=1;AF=0.5;AN=2;BaseQRankSum=2.906;ClippingRankSum=0.665;DP=659;FS=12.541;MQ=59.91;MQ0=0;MQRankSum=0.893;QD=33.73;ReadPosRankSum=0.117;SOR=1.668	GT:AD:DP:GQ:PL	0:342,0:342:99:0,12940,.	1:0,317:317:99:12305,0,.
chrXIII	317105	chrXIII:317105_A/T	A	T	84235.8	.	AC=1;AF=0.5;AN=2;BaseQRankSum=-7.795;ClippingRankSum=0.396;DP=708;FS=0;MQ=59.91;MQ0=0;MQRankSum=0.172;QD=24.91;ReadPosRankSum=-3.052;SOR=0.675	GT:AD:DP:GQ:PL	0:375,1:376:99:0,15315,.	1:0,332:332:99:13960,0,.
chrXIII	319136	chrXIII:319136_A/C	A	C	14064.3	.	AC=1;AF=0.5;AN=2;BaseQRankSum=7.494;ClippingRankSum=0.818;DP=726;FS=0;MQ=59.97;MQ0=0;MQRankSum=-1.12;QD=32.08;ReadPosRankSum=-0.812;SOR=0.596	GT:AD:DP:GQ:PL	0:389,0:389:99:0,16225,.	1:0,337:337:99:14101,0,.
chrXIII	321328	chrXIII:321328_CATATATATATAT/CATATATATATATATATATAT	CATATATATATAT	CATATATATATATATATATAT	20050.2	.	AC=1;AF=0.5;AN=2;BaseQRankSum=4.182;ClippingRankSum=-2.181;DP=124;FS=16.498;MQ=59.07;MQ0=0;MQRankSum=0.143;QD=16.05;ReadPosRankSum=1.333;SOR=1.034	GT:AD:DP:GQ	0:78,0:107:99	1:2,14:17:99
chrXIII	321660	chrXIII:321660_G/A	G	A	76750.3	.	AC=1;AF=0.5;AN=2;BaseQRankSum=0.846;ClippingRankSum=-0.972;DP=689;FS=0;MQ=59.91;MQ0=0;MQRankSum=-0.213;QD=35.07;ReadPosRankSum=3.203;SOR=0.747	GT:AD:DP:GQ:PL	0:371,0:371:99:0,15303,.	1:0,318:318:99:13306,0,.
chrXIII	327769	chrXIII:327769_G/A	G	A	29763.7	.	AC=1;AF=0.5;AN=2;BaseQRankSum=0.011;ClippingRankSum=-0.108;DP=721;FS=0.559;MQ=59.94;MQ0=0;MQRankSum=0.759;QD=22.66;ReadPosRankSum=-0.177;SOR=0.616	GT:AD:DP:GQ:PL	0:363,0:363:99:0,14919,.	1:0,358:358:99:14454,0,.
chrXIII	328866	chrXIII:328866_T/C	T	C	76482.3	.	AC=1;AF=0.5;AN=2;BaseQRankSum=-2.602;ClippingRankSum=-0.109;DP=651;FS=2.58;MQ=59.91;MQ0=0;MQRankSum=1.78;QD=34.1;ReadPosRankSum=1.459;SOR=0.764	GT:AD:DP:GQ:PL	0:357,2:359:99:0,14615,.	1:0,292:292:99:12133,0,.
chrXIII	329249	chrXIII:329249_T/C	T	C	24960.7	.	AC=1;AF=0.5;AN=2;BaseQRankSum=-5.017;ClippingRankSum=1.665;DP=677;FS=0;MQ=59.9;MQ0=0;MQRankSum=-0.455;QD=27.02;ReadPosRankSum=-1.59;SOR=0.621	GT:AD:DP:GQ:PL	0:353,0:353:99:0,15114,.	1:0,324:324:99:13339,0,.
chrXIII	329923	chrXIII:329923_G/A	G	A	14035.3	.	AC=1;AF=0.5;AN=2;BaseQRankSum=1.259;ClippingRankSum=-1.835;DP=705;FS=1.694;MQ=59.97;MQ0=0;MQRankSum=-0.08;QD=30.3;ReadPosRankSum=1.693;SOR=0.537	GT:AD:DP:GQ:PL	0:359,0:359:99:0,14939,.	1:0,346:346:99:14072,0,.
chrXIII	331334	chrXIII:331334_A/G	A	G	18423.8	.	AC=1;AF=0.5;AN=2;BaseQRankSum=7.374;ClippingRankSum=0.163;DP=728;FS=5.809;MQ=59.95;MQ0=0;MQRankSum=0.512;QD=30.71;ReadPosRankSum=-0.124;SOR=0.339	GT:AD:DP:GQ:PL	0:374,0:374:99:0,15771,.	1:0,354:354:99:14860,0,.
chrXIII	331755	chrXIII:331755_G/A	G	A	14342.5	.	AC=1;AF=0.5;AN=2;BaseQRankSum=4.224;ClippingRankSum=-1.274;DP=658;FS=0.67;MQ=59.92;MQ0=0;MQRankSum=0.502;QD=32.62;ReadPosRankSum=-0.063;SOR=0.742	GT:AD:DP:GQ:PL	0:357,0:357:99:0,15011,.	1:0,301:301:99:12783,0,.
chrXIII	333449	chrXIII:333449_G/A	G	A	70247.3	.	AC=1;AF=0.5;AN=2;BaseQRankSum=-4.356;ClippingRankSum=0.675;DP=668;FS=0;MQ=59.95;MQ0=0;MQRankSum=0.893;QD=30.47;ReadPosRankSum=4.423;SOR=0.655	GT:AD:DP:GQ:PL	0:346,0:346:99:0,14447,.	1:0,322:322:99:13383,0,.
chrXIII	334583	chrXIII:334583_G/A	G	A	25804.8	.	AC=1;AF=0.5;AN=2;BaseQRankSum=2.57;ClippingRankSum=-0.617;DP=704;FS=1.311;MQ=59.92;MQ0=0;MQRankSum=0.362;QD=28.69;ReadPosRankSum=3.013;SOR=0.597	GT:AD:DP:GQ:PL	0:360,0:360:99:0,15156,.	1:0,344:344:99:14381,0,.
chrXIII	334830	chrXIII:334830_T/G	T	G	68532.5	.	AC=1;AF=0.5;AN=2;BaseQRankSum=-5.554;ClippingRankSum=-2.74;DP=659;FS=0;MQ=59.95;MQ0=0;MQRankSum=0.441;QD=30.58;ReadPosRankSum=2.569;SOR=0.707	GT:AD:DP:GQ:PL	0:342,0:342:99:0,14249,.	1:0,317:317:99:12963,0,.
chrXIII	335404	chrXIII:335404_T/A	T	A	76210.8	.	AC=1;AF=0.5;AN=2;BaseQRankSum=-3.642;ClippingRankSum=0.302;DP=717;FS=0.605;MQ=59.9;MQ0=0;MQRankSum=0.688;QD=31.31;ReadPosRankSum=0.39;SOR=0.786	GT:AD:DP:GQ:PL	0:367,0:367:99:0,15194,.	1:0,350:350:99:14383,0,.
chrXIII	336381	chrXIII:336381_A/G	A	G	66285.3	.	AC=1;AF=0.5;AN=2;BaseQRankSum=-7.492;ClippingRankSum=1.379;DP=695;FS=0.702;MQ=59.94;MQ0=0;MQRankSum=-1.018;QD=29.8;ReadPosRankSum=5.845;SOR=0.783	GT:AD:DP:GQ:PL	0:372,0:372:99:0,15265,.	1:0,323:323:99:13257,0,.
chrXIII	338431	chrXIII:338431_A/G	A	G	13691.3	.	AC=1;AF=0.5;AN=2;BaseQRankSum=4.502;ClippingRankSum=0.52;DP=686;FS=0.762;MQ=59.93;MQ0=0;MQRankSum=-0.514;QD=27.01;ReadPosRankSum=1.541;SOR=0.855	GT:AD:DP:GQ:PL	0:359,0:359:99:0,15011,.	1:0,327:327:99:13728,0,.
chrXIII	339643	chrXIII:339643_C/T	C	T	13329.3	.	AC=1;AF=0.5;AN=2;BaseQRankSum=4.238;ClippingRankSum=-0.044;DP=713;FS=4.161;MQ=59.91;MQ0=0;MQRankSum=-1.555;QD=30.63;ReadPosRankSum=-3.938;SOR=0.343	GT:AD:DP:GQ:PL	0:386,0:386:99:0,15997,.	1:1,326:327:99:13366,0,.
chrXIII	341020	chrXIII:341020_G/A	G	A	66751.3	.	AC=1;AF=0.5;AN=2;BaseQRankSum=-8.629;ClippingRankSum=0.531;DP=700;FS=0.702;MQ=59.87;MQ0=0;MQRankSum=2.662;QD=29.62;ReadPosRankSum=2.853;SOR=0.816	GT:AD:DP:GQ:PL	0:371,0:371:99:0,15141,.	1:0,329:329:99:12980,0,.
chrXIII	341722	chrXIII:341722_T/C	T	C	14224.3	.	AC=1;AF=0.5;AN=2;BaseQRankSum=1.809;ClippingRankSum=0.43;DP=710;FS=9.801;MQ=59.95;MQ0=0;MQRankSum=0.666;QD=28.77;ReadPosRankSum=-4.842;SOR=0.326	GT:AD:DP:GQ:PL	0:371,0:371:99:0,15811,.	1:0,339:339:99:14261,0,.
chrXIII	343136	chrXIII:343136_T/C	T	C	13216.3	.	AC=1;AF=0.5;AN=2;BaseQRankSum=4.365;ClippingRankSum=0.896;DP=692;FS=3.904;MQ=59.88;MQ0=0;MQRankSum=-0.714;QD=30.05;ReadPosRankSum=-0.678;SOR=0.724	GT:AD:DP:GQ:PL	0:380,0:380:99:0,16042,.	1:0,312:312:99:13253,0,.
chrXIII	343663	chrXIII:343663_A/G	A	G	14156.3	.	AC=1;AF=0.5;AN=2;BaseQRankSum=9.123;ClippingRankSum=-0.615;DP=756;FS=1.537;MQ=59.87;MQ0=0;MQRankSum=0.359;QD=25.62;ReadPosRankSum=-2.361;SOR=0.541	GT:AD:DP:GQ:PL	0:396,0:396:99:0,16482,.	1:0,360:360:99:14193,0,.
chrXIII	344221	chrXIII:344221_A/AT	A	AT	60292.5	.	AC=1;AF=0.5;AN=2;BaseQRankSum=-3.647;ClippingRankSum=0.131;DP=485;FS=14.957;MQ=59.91;MQ0=0;MQRankSum=1.423;QD=31.08;ReadPosRankSum=5.29;SOR=2.097	GT:AD:DP:GQ:PL	0:260,0:260:99:0,8190,.	1:0,225:225:99:7290,0,.
chrXIII	345749	chrXIII:345749_G/T	G	T	13916.3	.	AC=1;AF=0.5;AN=2;BaseQRankSum=3.516;ClippingRankSum=-0.047;DP=691;FS=4.866;MQ=59.91;MQ0=0;MQRankSum=0.247;QD=33.21;ReadPosRankSum=-2.618;SOR=0.471	GT:AD:DP:GQ:PL	0:363,0:363:99:0,15331,.	1:0,328:328:99:13953,0,.
chrXIII	346162	chrXIII:346162_C/T	C	T	80368.5	.	AC=1;AF=0.5;AN=2;BaseQRankSum=-2.37;ClippingRankSum=0.841;DP=711;FS=4.578;MQ=59.97;MQ0=0;MQRankSum=0.471;QD=30.8;ReadPosRankSum=-1.125;SOR=1.048	GT:AD:DP:GQ:PL	0:371,0:371:99:0,15588,.	1:0,340:340:99:14290,0,.
chrXIII	348323	chrXIII:348323_AT/ATT	AT	ATT	20273.1	.	AC=1;AF=0.5;AN=2;BaseQRankSum=-4.369;ClippingRankSum=0.679;DP=553;FS=2.624;MQ=59.9;MQ0=0;MQRankSum=-1.479;QD=18.51;ReadPosRankSum=-4.629;SOR=0.944	GT:AD:DP:GQ	0:279,9:294:99	1:5,253:259:99
chrXIII	349796	chrXIII:349796_G/A	G	A	48502.7	.	AC=1;AF=0.5;AN=2;BaseQRankSum=0.51;ClippingRankSum=0.283;DP=682;FS=3.478;MQ=59.92;MQ0=0;MQRankSum=-1.184;QD=28.72;ReadPosRankSum=1.98;SOR=0.907	GT:AD:DP:GQ:PL	0:352,0:352:99:0,14852,.	1:0,330:330:99:13945,0,.
chrXIII	350323	chrXIII:350323_G/A	G	A	81221.5	.	AC=1;AF=0.5;AN=2;BaseQRankSum=-7.799;ClippingRankSum=-1.039;DP=686;FS=0.673;MQ=59.96;MQ0=0;MQRankSum=0.362;QD=32.24;ReadPosRankSum=0.438;SOR=0.821	GT:AD:DP:GQ:PL	0:368,0:368:99:0,15513,.	1:0,318:318:99:13515,0,.
chrXIII	350920	chrXIII:350920_T/A	T	A	13633.3	.	AC=1;AF=0.5;AN=2;BaseQRankSum=10.623;ClippingRankSum=0.225;DP=678;FS=3.489;MQ=59.94;MQ0=0;MQRankSum=-1.74;QD=28.3;ReadPosRankSum=1.1;SOR=0.411	GT:AD:DP:GQ:PL	0:352,0:352:99:0,14547,.	1:0,326:326:99:13670,0,.
chrXIII	352374	chrXIII:352374_AT/A	AT	A	39982.7	.	AC=1;AF=0.5;AN=2;BaseQRankSum=-1.818;ClippingRankSum=-1.136;DP=641;FS=0.561;MQ=59.8;MQ0=0;MQRankSum=0.06;QD=28.24;ReadPosRankSum=-1.875;SOR=0.648	GT:AD:DP:GQ:PL	0:317,1:318:99:0,9180,.	1:1,322:323:99:9579,0,.
chrXIII	352789	chrXIII:352789_A/G	A	G	11756.3	.	AC=1;AF=0.5;AN=2;BaseQRankSum=9.52;ClippingRankSum=0.111;DP=602;FS=0;MQ=59.89;MQ0=0;MQRankSum=-0.518;QD=28.68;ReadPosRankSum=1.168;SOR=0.675	GT:AD:DP:GQ:PL	0:311,0:311:99:0,11293,.	1:0,291:291:99:11793,0,.
chrXIII	353259	chrXIII:353259_G/A	G	A	26239.7	.	AC=1;AF=0.5;AN=2;BaseQRankSum=0.369;ClippingRankSum=-0.712;DP=679;FS=0;MQ=59.94;MQ0=0;MQRankSum=-1.681;QD=30.46;ReadPosRankSum=0.014;SOR=0.707	GT:AD:DP:GQ:PL	0:342,0:342:99:0,14275,.	1:0,337:337:99:13700,0,.
chrXIII	353477	chrXIII:353477_CT/C	CT	C	25663.7	.	AC=1;AF=0.5;AN=2;BaseQRankSum=3.525;ClippingRankSum=0.402;DP=711;FS=3.576;MQ=59.91;MQ0=0;MQRankSum=0.54;QD=30.37;ReadPosRankSum=-0.489;SOR=0.476	GT:AD:DP:GQ:PL	0:368,1:369:99:0,11704,.	1:0,342:342:99:10908,0,.
chrXIII	353678	chrXIII:353678_ATTTT/ATTTTT	ATTTT	ATTTTT	17685.4	.	AC=1;AF=0.5;AN=2;BaseQRankSum=-0.582;ClippingRankSum=-0.436;DP=517;FS=4.572;MQ=59.82;MQ0=0;MQRankSum=-1.65;QD=18.25;ReadPosRankSum=0.513;SOR=1	GT:AD:DP:GQ	0:238,17:279:99	1:33,204:238:99
chrXIII	353767	chrXIII:353767_A/AG	A	AG	19037.7	.	AC=1;AF=0.5;AN=2;BaseQRankSum=1.567;ClippingRankSum=-1.709;DP=677;FS=0.579;MQ=59.93;MQ0=0;MQRankSum=1.207;QD=30.69;ReadPosRankSum=-0.358;SOR=0.625	GT:AD:DP:GQ:PL	0:333,0:333:99:0,11982,.	1:1,343:344:99:12361,0,.
chrXIII	354750	chrXIII:354750_AT/A	AT	A	22390.7	.	AC=1;AF=0.5;AN=2;BaseQRankSum=0.612;ClippingRankSum=0.186;DP=653;FS=0.561;MQ=59.93;MQ0=0;MQRankSum=0.405;QD=32.78;ReadPosRankSum=1.745;SOR=0.619	GT:AD:DP:GQ:PL	0:347,0:347:99:0,13952,.	1:0,306:306:99:10525,0,.
chrXIII	354821	chrXIII:354821_CA/C	CA	C	19899.7	.	AC=1;AF=0.5;AN=2;BaseQRankSum=0.407;ClippingRankSum=0.52;DP=616;FS=2.784;MQ=59.94;MQ0=0;MQRankSum=-1.174;QD=29.97;ReadPosRankSum=-2.331;SOR=0.498	GT:AD:DP:GQ:PL	0:322,0:322:99:0,10453,.	1:0,294:294:99:9595,0,.
chrXIII	355100	chrXIII:355100_C/T	C	T	26770.7	.	AC=1;AF=0.5;AN=2;BaseQRankSum=-1.849;ClippingRankSum=1.316;DP=643;FS=1.208;MQ=59.97;MQ0=0;MQRankSum=-1.025;QD=29.49;ReadPosRankSum=-1.82;SOR=0.565	GT:AD:DP:GQ:PL	0:319,0:319:99:0,13378,.	1:0,324:324:99:13552,0,.
chrXIII	355292	chrXIII:355292_GT/G	GT	G	14074.5	.	AC=1;AF=0.5;AN=2;BaseQRankSum=3.519;ClippingRankSum=-0.549;DP=647;FS=0;MQ=59.95;MQ0=0;MQRankSum=-0.266;QD=29.69;ReadPosRankSum=-3.092;SOR=0.666	GT:AD:DP:GQ:PL	0:335,0:335:99:0,10640,.	1:0,312:312:99:9887,0,.
chrXIII	355589	chrXIII:355589_A/G	A	G	24210.7	.	AC=1;AF=0.5;AN=2;BaseQRankSum=2.237;ClippingRankSum=1.357;DP=636;FS=2.681;MQ=59.97;MQ0=0;MQRankSum=-0.976;QD=33.04;ReadPosRankSum=-2.508;SOR=0.498	GT:AD:DP:GQ:PL	0:332,0:332:99:0,13351,.	1:0,304:304:99:12519,0,.
chrXIII	356112	chrXIII:356112_A/AGAGGAAGAG	A	AGAGGAAGAG	25800.7	.	AC=1;AF=0.5;AN=2;BaseQRankSum=1.48;ClippingRankSum=-1.004;DP=477;FS=2.487;MQ=58.64;MQ0=0;MQRankSum=-3.799;QD=30.72;ReadPosRankSum=-3.573;SOR=0.524	GT:AD:DP:GQ:PL	0:262,0:262:99:0,11666,.	1:1,214:215:99:9405,0,.
chrXIII	356409	chrXIII:356409_G/C	G	C	71397.3	.	AC=1;AF=0.5;AN=2;BaseQRankSum=-3.375;ClippingRankSum=0.9;DP=738;FS=8.925;MQ=59.93;MQ0=0;MQRankSum=0.828;QD=27.61;ReadPosRankSum=3.54;SOR=1.488	GT:AD:DP:GQ:PL	0:375,0:375:99:0,15705,.	1:0,363:363:99:14851,0,.
chrXIII	361550	chrXIII:361550_G/A	G	A	5025.86	.	AC=1;AF=1;AN=1;BaseQRankSum=1.712;ClippingRankSum=1.712;DP=8;FS=0;MQ=25.55;MQ0=0;MQRankSum=-1.554;QD=28.56;ReadPosRankSum=1.495;SOR=3.256	GT:AD:DP:GQ:PL	1:0,8:8:99:239,0,.	.:0:.:.:.,.,.
chrXIII	362992	chrXIII:362992_G/A	G	A	76635.3	.	AC=1;AF=0.5;AN=2;BaseQRankSum=-5.475;ClippingRankSum=-0.55;DP=658;FS=19.176;MQ=59.89;MQ0=0;MQRankSum=-0.484;QD=33.66;ReadPosRankSum=4.02;SOR=2.014	GT:AD:DP:GQ:PL	0:354,0:354:99:0,14662,.	1:0,304:304:99:12651,0,.
chrXIII	363033	chrXIII:363033_C/T	C	T	55147.7	.	AC=1;AF=0.5;AN=2;BaseQRankSum=0.13;ClippingRankSum=-1.15;DP=706;FS=3.223;MQ=59.4;MQ0=0;MQRankSum=-0.842;QD=33.77;ReadPosRankSum=1.74;SOR=0.939	GT:AD:DP:GQ:PL	0:349,0:349:99:0,14328,.	1:0,357:357:99:13876,0,.
chrXIII	363140	chrXIII:363140_CT/C	CT	C	47104.7	.	AC=1;AF=0.5;AN=2;BaseQRankSum=-1.257;ClippingRankSum=-0.679;DP=619;FS=0.589;MQ=58.71;MQ0=0;MQRankSum=1.77;QD=27.76;ReadPosRankSum=5.386;SOR=0.772	GT:AD:DP:GQ:PL	0:322,4:326:99:0,9203,.	1:1,292:293:99:8301,0,.
chrXIII	363595	chrXIII:363595_T/C	T	C	74881.3	.	AC=1;AF=0.5;AN=2;BaseQRankSum=-10.945;ClippingRankSum=-0.038;DP=720;FS=0.739;MQ=59.92;MQ0=0;MQRankSum=0.384;QD=29.07;ReadPosRankSum=2.623;SOR=0.807	GT:AD:DP:GQ:PL	0:367,0:367:99:0,15302,.	1:0,353:353:99:14461,0,.
chrXIII	363801	chrXIII:363801_T/C	T	C	26091.8	.	AC=1;AF=0.5;AN=2;BaseQRankSum=1.405;ClippingRankSum=0.688;DP=743;FS=1.205;MQ=59.93;MQ0=0;MQRankSum=-1.539;QD=29.81;ReadPosRankSum=0.707;SOR=0.599	GT:AD:DP:GQ:PL	0:378,0:378:99:0,15439,.	1:0,365:365:99:15027,0,.
chrXIII	363840	chrXIII:363840_C/T	C	T	40832.7	.	AC=1;AF=0.5;AN=2;BaseQRankSum=-2.764;ClippingRankSum=-0.838;DP=750;FS=0;MQ=59.89;MQ0=0;MQRankSum=-0.558;QD=26.2;ReadPosRankSum=-1.692;SOR=0.679	GT:AD:DP:GQ:PL	0:387,0:387:99:0,16079,.	1:0,363:363:99:15110,0,.
chrXIII	363895	chrXIII:363895_A/G	A	G	34912.7	.	AC=1;AF=0.5;AN=2;BaseQRankSum=4.394;ClippingRankSum=0.72;DP=740;FS=0;MQ=59.86;MQ0=0;MQRankSum=1.072;QD=30.4;ReadPosRankSum=0.112;SOR=0.693	GT:AD:DP:GQ:PL	0:368,0:368:99:0,14243,.	1:0,372:372:99:15447,0,.
chrXIII	364102	chrXIII:364102_G/A	G	A	34833.3	.	AC=1;AF=0.5;AN=2;BaseQRankSum=-1.189;ClippingRankSum=-0.674;DP=700;FS=0.523;MQ=59.88;MQ0=0;MQRankSum=1.055;QD=29.28;ReadPosRankSum=-0.338;SOR=0.619	GT:AD:DP:GQ:PL	0:335,0:335:99:0,14072,.	1:0,365:365:99:15400,0,.
chrXIII	364252	chrXIII:364252_G/T	G	T	34638.3	.	AC=1;AF=0.5;AN=2;BaseQRankSum=-0.859;ClippingRankSum=-1.142;DP=724;FS=0;MQ=59.96;MQ0=0;MQRankSum=-0.549;QD=30.9;ReadPosRankSum=0.418;SOR=0.689	GT:AD:DP:GQ:PL	0:384,0:384:99:0,16257,.	1:0,340:340:99:14470,0,.
chrXIII	364264	chrXIII:364264_C/A	C	A	22981.7	.	AC=1;AF=0.5;AN=2;BaseQRankSum=2.381;ClippingRankSum=-1.381;DP=724;FS=4.591;MQ=59.97;MQ0=0;MQRankSum=-1.039;QD=29.75;ReadPosRankSum=1.204;SOR=0.433	GT:AD:DP:GQ:PL	0:378,0:378:99:0,16015,.	1:0,346:346:99:14574,0,.
chrXIII	364294	chrXIII:364294_C/G	C	G	42566.2	.	AC=1;AF=0.5;AN=2;BaseQRankSum=-2.483;ClippingRankSum=1.075;DP=719;FS=2.47;MQ=59.95;MQ0=0;MQRankSum=0.283;QD=30.61;ReadPosRankSum=0.485;SOR=0.504	GT:AD:DP:GQ	0:362,0:362:99	1:0,357:357:99
chrXIII	364324	chrXIII:364324_T/C	T	C	39543.7	.	AC=1;AF=0.5;AN=2;BaseQRankSum=-1.245;ClippingRankSum=0.604;DP=732;FS=6.065;MQ=59.94;MQ0=0;MQRankSum=-0.393;QD=30.78;ReadPosRankSum=-1.892;SOR=0.394	GT:AD:DP:GQ:PL	0:372,0:372:99:0,15743,.	1:0,360:360:99:15205,0,.
chrXIII	364548	chrXIII:364548_A/G	A	G	64380.3	.	AC=1;AF=0.5;AN=2;BaseQRankSum=-7.79;ClippingRankSum=-0.903;DP=694;FS=2.433;MQ=59.87;MQ0=0;MQRankSum=2.386;QD=30.53;ReadPosRankSum=-0.389;SOR=0.949	GT:AD:DP:GQ:PL	0:357,3:360:99:0,14495,.	1:0,334:334:99:13983,0,.
chrXIII	364627	chrXIII:364627_A/G	A	G	36056.9	.	AC=1;AF=0.5;AN=2;BaseQRankSum=-0.206;ClippingRankSum=0.992;DP=721;FS=0;MQ=59.96;MQ0=0;MQRankSum=0.078;QD=31.45;ReadPosRankSum=-1.683;SOR=0.717	GT:AD:DP:GQ:PL	0:391,0:391:99:0,17804,.	1:0,330:330:99:14842,0,.
chrXIII	364636	chrXIII:364636_G/T	G	T	35897.9	.	AC=1;AF=0.5;AN=2;BaseQRankSum=-3.858;ClippingRankSum=0.189;DP=722;FS=0;MQ=59.96;MQ0=0;MQRankSum=0.963;QD=26.92;ReadPosRankSum=0.11;SOR=0.702	GT:AD:DP:GQ:PL	0:387,0:387:99:0,17957,.	1:0,335:335:99:15102,0,.
chrXIII	364639	chrXIII:364639_G/A	G	A	61375.9	.	AC=1;AF=0.5;AN=2;BaseQRankSum=-7.488;ClippingRankSum=-0.201;DP=716;FS=1.156;MQ=59.97;MQ0=0;MQRankSum=0.586;QD=27.63;ReadPosRankSum=-3.643;SOR=0.797	GT:AD:DP:GQ:PL	0:378,0:378:99:0,15864,.	1:0,338:338:99:15553,0,.
chrXIII	365286	chrXIII:365286_T/G	T	G	26990.9	.	AC=1;AF=0.5;AN=2;BaseQRankSum=-0.382;ClippingRankSum=0.526;DP=695;FS=0;MQ=59.95;MQ0=0;MQRankSum=1.416;QD=31.68;ReadPosRankSum=2.236;SOR=0.668	GT:AD:DP:GQ:PL	0:351,0:351:99:0,14412,.	1:0,344:344:99:14194,0,.
chrXIII	365359	chrXIII:365359_C/T	C	T	59408.7	.	AC=1;AF=0.5;AN=2;BaseQRankSum=-4.606;ClippingRankSum=0.362;DP=673;FS=0;MQ=59.91;MQ0=0;MQRankSum=0.324;QD=32.72;ReadPosRankSum=-1.75;SOR=0.715	GT:AD:DP:GQ:PL	0:332,0:332:99:0,15071,.	1:0,341:341:99:15317,0,.
chrXIII	365365	chrXIII:365365_T/A	T	A	57884.7	.	AC=1;AF=0.5;AN=2;BaseQRankSum=-9.094;ClippingRankSum=-0.704;DP=678;FS=0.57;MQ=59.9;MQ0=0;MQRankSum=1.323;QD=29.97;ReadPosRankSum=-1.09;SOR=0.719	GT:AD:DP:GQ:PL	0:339,0:339:99:0,15229,.	1:0,339:339:99:15354,0,.
chrXIII	365505	chrXIII:365505_G/C	G	C	31047.3	.	AC=1;AF=0.5;AN=2;BaseQRankSum=-0.404;ClippingRankSum=0.523;DP=696;FS=2.462;MQ=59.84;MQ0=0;MQRankSum=0.732;QD=33.92;ReadPosRankSum=-0.885;SOR=0.759	GT:AD:DP:GQ:PL	0:366,0:366:99:0,15256,.	1:0,330:330:99:13855,0,.
chrXIII	365551	chrXIII:365551_C/T	C	T	42160.2	.	AC=1;AF=0.5;AN=2;BaseQRankSum=-5.602;ClippingRankSum=1.147;DP=709;FS=0;MQ=59.87;MQ0=0;MQRankSum=-0.093;QD=32.02;ReadPosRankSum=-3.061;SOR=0.746	GT:AD:DP:GQ:PL	0:372,0:372:99:0,15083,.	1:0,337:337:99:13422,0,.
chrXIII	365580	chrXIII:365580_G/A	G	A	42235.2	.	AC=1;AF=0.5;AN=2;BaseQRankSum=-6.63;ClippingRankSum=0.803;DP=710;FS=0.531;MQ=59.87;MQ0=0;MQRankSum=1.171;QD=30.84;ReadPosRankSum=0.375;SOR=0.664	GT:AD:DP:GQ:PL	0:382,0:382:99:0,15560,.	1:0,328:328:99:13220,0,.
chrXIII	365788	chrXIII:365788_T/A	T	A	47159.9	.	AC=1;AF=0.5;AN=2;BaseQRankSum=-5.548;ClippingRankSum=0.91;DP=698;FS=3.678;MQ=59.91;MQ0=0;MQRankSum=0.39;QD=34.93;ReadPosRankSum=0.541;SOR=1.034	GT:AD:DP:GQ:PL	0:356,0:356:99:0,13907,.	1:0,342:342:99:12600,0,.
chrXIII	365953	chrXIII:365953_T/C	T	C	22153.5	.	AC=1;AF=0.5;AN=2;BaseQRankSum=-4.087;ClippingRankSum=-0.63;DP=430;FS=3.266;MQ=59.97;MQ0=0;MQRankSum=0.049;QD=25.82;ReadPosRankSum=-4.764;SOR=1.049	GT:AD:DP:GQ	0:233,0:233:99	1:2,195:197:99
chrXIII	366043	chrXIII:366043_T/C	T	C	51279.2	.	AC=1;AF=0.5;AN=2;BaseQRankSum=0.101;ClippingRankSum=0.234;DP=699;FS=1.14;MQ=59.88;MQ0=0;MQRankSum=1.439;QD=26.35;ReadPosRankSum=-2.278;SOR=0.606	GT:AD:DP:GQ:PL	0:366,0:366:99:0,14923,.	1:0,333:333:99:13903,0,.
chrXIII	366559	chrXIII:366559_T/C	T	C	43084.2	.	AC=1;AF=0.5;AN=2;BaseQRankSum=4.932;ClippingRankSum=0.097;DP=733;FS=1.116;MQ=59.92;MQ0=0;MQRankSum=1.39;QD=34.99;ReadPosRankSum=0.341;SOR=0.59	GT:AD:DP:GQ:PL	0:373,0:373:99:0,14831,.	1:0,360:360:99:15160,0,.
chrXIII	366629	chrXIII:366629_C/G	C	G	68585.3	.	AC=1;AF=0.5;AN=2;BaseQRankSum=-0.642;ClippingRankSum=-1.908;DP=664;FS=1.613;MQ=59.93;MQ0=0;MQRankSum=1.545;QD=33.79;ReadPosRankSum=4.59;SOR=0.912	GT:AD:DP:GQ:PL	0:343,0:343:99:0,13045,.	1:1,320:321:99:13073,0,.
chrXIII	366707	chrXIII:366707_A/G	A	G	77830.3	.	AC=1;AF=0.5;AN=2;BaseQRankSum=-10.259;ClippingRankSum=-0.893;DP=717;FS=1.573;MQ=59.93;MQ0=0;MQRankSum=1.71;QD=29.13;ReadPosRankSum=0.512;SOR=0.573	GT:AD:DP:GQ:PL	0:376,0:376:99:0,16031,.	1:0,341:341:99:14407,0,.
chrXIII	366806	chrXIII:366806_T/C	T	C	43242.3	.	AC=1;AF=0.5;AN=2;BaseQRankSum=-0.359;ClippingRankSum=-1.659;DP=767;FS=1.104;MQ=59.91;MQ0=0;MQRankSum=0.707;QD=33.36;ReadPosRankSum=-2.982;SOR=0.594	GT:AD:DP:GQ:PL	0:396,1:397:99:0,16334,.	1:0,370:370:99:15735,0,.
chrXIII	366938	chrXIII:366938_T/C	T	C	69498.8	.	AC=1;AF=0.5;AN=2;BaseQRankSum=-6.74;ClippingRankSum=-0.209;DP=703;FS=0;MQ=59.95;MQ0=0;MQRankSum=1.262;QD=35.19;ReadPosRankSum=-2.495;SOR=0.759	GT:AD:DP:GQ:PL	0:366,0:366:99:0,15538,.	1:0,337:337:99:14359,0,.
chrXIII	367008	chrXIII:367008_C/T	C	T	23564.8	.	AC=1;AF=0.5;AN=2;BaseQRankSum=6.598;ClippingRankSum=-0.802;DP=734;FS=3.938;MQ=59.95;MQ0=0;MQRankSum=-0.589;QD=27.55;ReadPosRankSum=1.916;SOR=0.452	GT:AD:DP:GQ:PL	0:377,0:377:99:0,15969,.	1:0,357:357:99:15111,0,.
chrXIII	367606	chrXIII:367606_T/A	T	A	14955.3	.	AC=1;AF=0.5;AN=2;BaseQRankSum=10.106;ClippingRankSum=0.925;DP=747;FS=1.585;MQ=59.91;MQ0=0;MQRankSum=-1.295;QD=29.86;ReadPosRankSum=-1.51;SOR=0.487	GT:AD:DP:GQ:PL	0:388,0:388:99:0,16167,.	1:0,359:359:99:14992,0,.
chrXIII	367636	chrXIII:367636_T/C	T	C	82896.3	.	AC=1;AF=0.5;AN=2;BaseQRankSum=-6.601;ClippingRankSum=-2.239;DP=719;FS=4.75;MQ=59.92;MQ0=0;MQRankSum=0.781;QD=28.49;ReadPosRankSum=0.985;SOR=0.919	GT:AD:DP:GQ:PL	0:374,0:374:99:0,15675,.	1:0,345:345:99:14385,0,.
chrXIII	367845	chrXIII:367845_C/A	C	A	32966.9	.	AC=1;AF=0.5;AN=2;BaseQRankSum=7.947;ClippingRankSum=-0.608;DP=751;FS=0;MQ=59.95;MQ0=0;MQRankSum=-0.195;QD=29.42;ReadPosRankSum=3.221;SOR=0.725	GT:AD:DP:GQ:PL	0:381,0:381:99:0,15817,.	1:0,370:370:99:15684,0,.
chrXIII	367942	chrXIII:367942_A/T	A	T	74412.7	.	AC=1;AF=0.5;AN=2;BaseQRankSum=-6.411;ClippingRankSum=1.869;DP=730;FS=5.078;MQ=59.94;MQ0=0;MQRankSum=-1.786;QD=32.99;ReadPosRankSum=1.973;SOR=1.105	GT:AD:DP:GQ:PL	0:389,0:389:99:0,16325,.	1:0,341:341:99:13804,0,.
chrXIII	368619	chrXIII:368619_G/A	G	A	28226.7	.	AC=1;AF=0.5;AN=2;BaseQRankSum=-1.672;ClippingRankSum=1.077;DP=753;FS=2.739;MQ=59.93;MQ0=0;MQRankSum=0.471;QD=34.96;ReadPosRankSum=-0.662;SOR=0.479	GT:AD:DP:GQ:PL	0:379,0:379:99:0,15645,.	1:0,374:374:99:15324,0,.
chrXIII	369062	chrXIII:369062_A/C	A	C	72475.3	.	AC=1;AF=0.5;AN=2;BaseQRankSum=-5.631;ClippingRankSum=0.328;DP=701;FS=1.499;MQ=59.92;MQ0=0;MQRankSum=-0.096;QD=34.09;ReadPosRankSum=2.319;SOR=0.686	GT:AD:DP:GQ:PL	0:357,0:357:99:0,14843,.	1:0,344:344:99:14517,0,.
chrXIII	369419	chrXIII:369419_T/C	T	C	72202.3	.	AC=1;AF=0.5;AN=2;BaseQRankSum=-9.174;ClippingRankSum=1.17;DP=728;FS=3.49;MQ=59.98;MQ0=0;MQRankSum=0.025;QD=29.3;ReadPosRankSum=2.079;SOR=0.986	GT:AD:DP:GQ:PL	0:384,0:384:99:0,16375,.	1:0,344:344:99:14463,0,.
chrXIII	369465	chrXIII:369465_C/T	C	T	76196.3	.	AC=1;AF=0.5;AN=2;BaseQRankSum=-3.748;ClippingRankSum=1.975;DP=762;FS=2.434;MQ=59.98;MQ0=0;MQRankSum=-0.549;QD=28.78;ReadPosRankSum=4.461;SOR=0.987	GT:AD:DP:GQ:PL	0:398,0:398:99:0,16528,.	1:0,364:364:99:15075,0,.
chrXIII	369610	chrXIII:369610_A/G	A	G	60192.3	.	AC=1;AF=0.5;AN=2;BaseQRankSum=-4.518;ClippingRankSum=-0.033;DP=730;FS=1.417;MQ=59.95;MQ0=0;MQRankSum=1.333;QD=24.28;ReadPosRankSum=6.26;SOR=0.769	GT:AD:DP:GQ:PL	0:385,0:385:99:0,15739,.	1:0,345:345:99:14666,0,.
chrXIII	371117	chrXIII:371117_A/G	A	G	76895.3	.	AC=1;AF=0.5;AN=2;BaseQRankSum=-2.221;ClippingRankSum=0.519;DP=755;FS=2.519;MQ=59.97;MQ0=0;MQRankSum=0.096;QD=31.39;ReadPosRankSum=6.651;SOR=0.98	GT:AD:DP:GQ:PL	0:374,0:374:99:0,15727,.	1:0,381:381:99:16217,0,.
chrXIII	371525	chrXIII:371525_G/A	G	A	64338.7	.	AC=1;AF=0.5;AN=2;BaseQRankSum=0.524;ClippingRankSum=0.192;DP=713;FS=0;MQ=59.95;MQ0=0;MQRankSum=-0.111;QD=25.65;ReadPosRankSum=2.535;SOR=0.745	GT:AD:DP:GQ:PL	0:363,0:363:99:0,16710,.	1:0,350:350:99:16032,0,.
chrXIII	371527	chrXIII:371527_A/G	A	G	103217	.	AC=1;AF=0.5;AN=2;BaseQRankSum=-8.206;ClippingRankSum=0.693;DP=716;FS=0.781;MQ=59.94;MQ0=0;MQRankSum=1.585;QD=28.48;ReadPosRankSum=0.677;SOR=0.868	GT:AD:DP:GQ:PL	0:362,0:362:99:0,16188,.	1:0,354:354:99:16517,0,.
chrXIII	371533	chrXIII:371533_G/A	G	A	63010.7	.	AC=1;AF=0.5;AN=2;BaseQRankSum=-2.909;ClippingRankSum=0.409;DP=719;FS=0.528;MQ=59.93;MQ0=0;MQRankSum=-0.039;QD=26.07;ReadPosRankSum=3.728;SOR=0.779	GT:AD:DP:GQ:PL	0:367,0:367:99:0,16850,.	1:0,352:352:99:16052,0,.
chrXIII	371651	chrXIII:371651_A/G	A	G	55517.7	.	AC=1;AF=0.5;AN=2;BaseQRankSum=-0.384;ClippingRankSum=-1.09;DP=737;FS=0.523;MQ=59.92;MQ0=0;MQRankSum=0.003;QD=31.93;ReadPosRankSum=0.101;SOR=0.761	GT:AD:DP:GQ:PL	0:396,0:396:99:0,17783,.	1:0,341:341:99:15066,0,.
chrXIII	371667	chrXIII:371667_C/A	C	A	61663.3	.	AC=1;AF=0.5;AN=2;BaseQRankSum=-2.187;ClippingRankSum=0.404;DP=741;FS=1.108;MQ=59.92;MQ0=0;MQRankSum=-0.951;QD=27.56;ReadPosRankSum=0.307;SOR=0.754	GT:AD:DP:GQ:PL	0:397,0:397:99:0,18398,.	1:0,344:344:99:16243,0,.
chrXIII	371689	chrXIII:371689_C/T	C	T	61417.3	.	AC=1;AF=0.5;AN=2;BaseQRankSum=-1.644;ClippingRankSum=0.503;DP=740;FS=1.117;MQ=59.92;MQ0=0;MQRankSum=0.324;QD=32.21;ReadPosRankSum=1.881;SOR=0.811	GT:AD:DP:GQ:PL	0:390,0:390:99:0,17647,.	1:0,350:350:99:15800,0,.
chrXIII	371755	chrXIII:371755_A/G	A	G	30211.7	.	AC=1;AF=0.5;AN=2;BaseQRankSum=1.891;ClippingRankSum=1.041;DP=738;FS=0;MQ=59.94;MQ0=0;MQRankSum=-0.391;QD=33.12;ReadPosRankSum=-2.672;SOR=0.704	GT:AD:DP:GQ:PL	0:379,0:379:99:0,17173,.	1:0,359:359:99:14425,0,.
chrXIII	371760	chrXIII:371760_A/T	A	T	57325.3	.	AC=1;AF=0.5;AN=2;BaseQRankSum=1.111;ClippingRankSum=-0.93;DP=727;FS=5.948;MQ=59.94;MQ0=0;MQRankSum=-0.527;QD=28.98;ReadPosRankSum=1.326;SOR=0.981	GT:AD:DP:GQ:PL	0:373,0:373:99:0,15635,.	1:0,354:354:99:16229,0,.
chrXIII	371798	chrXIII:371798_AT/A	AT	A	54195.2	.	AC=1;AF=0.5;AN=2;BaseQRankSum=-0.1;ClippingRankSum=-1.454;DP=656;FS=4.985;MQ=59.93;MQ0=0;MQRankSum=-0.169;QD=30.08;ReadPosRankSum=2.255;SOR=0.752	GT:AD:DP:GQ:PL	0:338,1:339:99:0,14536,.	1:0,317:317:99:13757,0,.
chrXIII	371821	chrXIII:371821_A/G	A	G	56833.3	.	AC=1;AF=0.5;AN=2;BaseQRankSum=2.173;ClippingRankSum=0.035;DP=691;FS=2.48;MQ=59.92;MQ0=0;MQRankSum=1.385;QD=28.85;ReadPosRankSum=-7.622;SOR=0.906	GT:AD:DP:GQ:PL	0:360,0:360:99:0,16107,.	1:0,331:331:99:14860,0,.
chrXIII	371851	chrXIII:371851_A/T	A	T	78370.3	.	AC=1;AF=0.5;AN=2;BaseQRankSum=-8.682;ClippingRankSum=-1.535;DP=678;FS=0;MQ=59.91;MQ0=0;MQRankSum=1.47;QD=25.09;ReadPosRankSum=-3.952;SOR=0.737	GT:AD:DP:GQ:PL	0:359,0:359:99:0,17289,.	1:0,319:319:99:14740,0,.
chrXIII	371856	chrXIII:371856_A/C	A	C	91892.3	.	AC=1;AF=0.5;AN=2;BaseQRankSum=-13.543;ClippingRankSum=-0.189;DP=680;FS=1.597;MQ=59.93;MQ0=0;MQRankSum=-0.09;QD=33.94;ReadPosRankSum=-7.65;SOR=0.486	GT:AD:DP:GQ:PL	0:361,0:361:99:0,18260,.	1:0,319:319:99:14952,0,.
chrXIII	371874	chrXIII:371874_A/T	A	T	83328.3	.	AC=1;AF=0.5;AN=2;BaseQRankSum=-5.471;ClippingRankSum=-2.605;DP=719;FS=2.46;MQ=59.92;MQ0=0;MQRankSum=0.478;QD=31.47;ReadPosRankSum=-0.869;SOR=0.445	GT:AD:DP:GQ:PL	0:380,0:380:99:0,18339,.	1:0,339:339:99:15212,0,.
chrXIII	371909	chrXIII:371909_C/G	C	G	70967.9	.	AC=1;AF=0.5;AN=2;BaseQRankSum=-4;ClippingRankSum=-0.675;DP=732;FS=0.544;MQ=59.92;MQ0=0;MQRankSum=0.451;QD=32.73;ReadPosRankSum=0.235;SOR=0.659	GT:AD:DP:GQ:PL	0:383,0:383:99:0,22147,.	1:0,349:349:99:15939,0,.
chrXIII	371910	chrXIII:371910_T/C	T	C	71726.9	.	AC=1;AF=0.5;AN=2;BaseQRankSum=-1.668;ClippingRankSum=-0.294;DP=733;FS=0;MQ=59.91;MQ0=0;MQRankSum=-0.122;QD=24.77;ReadPosRankSum=-0.245;SOR=0.664	GT:AD:DP:GQ:PL	0:383,0:383:99:0,22282,.	1:0,350:350:99:16164,0,.
chrXIII	371920	chrXIII:371920_A/G	A	G	74772.9	.	AC=1;AF=0.5;AN=2;BaseQRankSum=-3.778;ClippingRankSum=0.153;DP=745;FS=0.552;MQ=59.92;MQ0=0;MQRankSum=-0.348;QD=30.38;ReadPosRankSum=-1.947;SOR=0.754	GT:AD:DP:GQ:PL	0:385,0:385:99:0,22592,.	1:0,360:360:99:16595,0,.
chrXIII	371940	chrXIII:371940_C/T	C	T	73636.9	.	AC=1;AF=0.5;AN=2;BaseQRankSum=-0.864;ClippingRankSum=-0.578;DP=756;FS=0.557;MQ=59.92;MQ0=0;MQRankSum=0.78;QD=29.18;ReadPosRankSum=1.331;SOR=0.778	GT:AD:DP:GQ:PL	0:393,0:393:99:0,22621,.	1:0,363:363:99:17145,0,.
chrXIII	371941	chrXIII:371941_T/A	T	A	94843.3	.	AC=1;AF=0.5;AN=2;BaseQRankSum=-3.307;ClippingRankSum=2.003;DP=756;FS=2.613;MQ=59.92;MQ0=0;MQRankSum=0.288;QD=34.58;ReadPosRankSum=1.859;SOR=0.989	GT:AD:DP:GQ:PL	0:394,0:394:99:0,16329,.	1:0,362:362:99:17145,0,.
chrXIII	371956	chrXIII:371956_G/A	G	A	56556.2	.	AC=1;AF=0.5;AN=2;BaseQRankSum=0.366;ClippingRankSum=1.301;DP=768;FS=1.123;MQ=59.89;MQ0=0;MQRankSum=-0.518;QD=30.64;ReadPosRankSum=6.149;SOR=0.808	GT:AD:DP:GQ:PL	0:397,0:397:99:0,21055,.	1:0,371:371:99:16769,0,.
chrXIII	371963	chrXIII:371963_G/T	G	T	60033.2	.	AC=1;AF=0.5;AN=2;BaseQRankSum=3.99;ClippingRankSum=0.163;DP=762;FS=2.443;MQ=59.9;MQ0=0;MQRankSum=0.545;QD=25.95;ReadPosRankSum=6.539;SOR=0.889	GT:AD:DP:GQ:PL	0:392,0:392:99:0,19566,.	1:0,370:370:99:17223,0,.
chrXIII	371979	chrXIII:371979_T/C	T	C	60268.2	.	AC=1;AF=0.5;AN=2;BaseQRankSum=6.047;ClippingRankSum=-0.534;DP=747;FS=6.095;MQ=59.9;MQ0=0;MQRankSum=-1.659;QD=27.36;ReadPosRankSum=-0.737;SOR=0.393	GT:AD:DP:GQ:PL	0:384,0:384:99:0,18090,.	1:0,363:363:99:17010,0,.
chrXIII	371989	chrXIII:371989_C/G	C	G	61764.2	.	AC=1;AF=0.5;AN=2;BaseQRankSum=-3.364;ClippingRankSum=0.074;DP=739;FS=6.096;MQ=59.9;MQ0=0;MQRankSum=1.048;QD=28.2;ReadPosRankSum=-6.376;SOR=0.391	GT:AD:DP:GQ:PL	0:378,0:378:99:0,17910,.	1:0,361:361:99:16920,0,.
chrXIII	371993	chrXIII:371993_C/T	C	T	65627.2	.	AC=1;AF=0.5;AN=2;BaseQRankSum=-8.743;ClippingRankSum=-0.576;DP=738;FS=6.158;MQ=59.91;MQ0=0;MQRankSum=0.979;QD=35;ReadPosRankSum=-7.481;SOR=0.406	GT:AD:DP:GQ:PL	0:377,0:377:99:0,17756,.	1:0,361:361:99:16825,0,.
chrXIII	371997	chrXIII:371997_A/G	A	G	64414.2	.	AC=1;AF=0.5;AN=2;BaseQRankSum=-7.629;ClippingRankSum=0.35;DP=728;FS=3.34;MQ=59.92;MQ0=0;MQRankSum=2.954;QD=28.56;ReadPosRankSum=-6.452;SOR=0.45	GT:AD:DP:GQ:PL	0:378,0:378:99:0,17348,.	1:0,350:350:99:16143,0,.
chrXIII	372077	chrXIII:372077_T/C	T	C	37946.3	.	AC=1;AF=0.5;AN=2;BaseQRankSum=-3.144;ClippingRankSum=0.682;DP=694;FS=1.093;MQ=59.9;MQ0=0;MQRankSum=0.514;QD=31.47;ReadPosRankSum=0.769;SOR=0.619	GT:AD:DP:GQ:PL	0:360,0:360:99:0,27373,.	1:0,334:334:99:14037,0,.
chrXIII	372089	chrXIII:372089_C/T	C	T	58922.2	.	AC=1;AF=0.5;AN=2;BaseQRankSum=-3.544;ClippingRankSum=-0.455;DP=722;FS=0;MQ=59.9;MQ0=0;MQRankSum=1.249;QD=29.72;ReadPosRankSum=-2.595;SOR=0.661	GT:AD:DP:GQ:PL	0:374,0:374:99:0,29713,.	1:0,348:348:99:16085,0,.
chrXIII	372090	chrXIII:372090_T/G	T	G	57380.3	.	AC=1;AF=0.5;AN=2;BaseQRankSum=0.476;ClippingRankSum=0.723;DP=709;FS=0;MQ=59.91;MQ0=0;MQRankSum=1.78;QD=34.3;ReadPosRankSum=2.094;SOR=0.647	GT:AD:DP:GQ:PL	0:367,0:367:99:0,29546,.	1:0,342:342:99:15786,0,.
chrXIII	372103	chrXIII:372103_G/A	G	A	52867.3	.	AC=1;AF=0.5;AN=2;BaseQRankSum=-0.331;ClippingRankSum=-0.138;DP=695;FS=0.527;MQ=59.91;MQ0=0;MQRankSum=0.366;QD=32.57;ReadPosRankSum=-0.513;SOR=0.717	GT:AD:DP:GQ:PL	0:353,0:353:99:0,28497,.	1:0,342:342:99:15611,0,.
chrXIII	372225	chrXIII:372225_T/G	T	G	49736.7	.	AC=1;AF=0.5;AN=2;BaseQRankSum=3.999;ClippingRankSum=0.9;DP=735;FS=3.29;MQ=59.95;MQ0=0;MQRankSum=-1.211;QD=36.54;ReadPosRankSum=1.09;SOR=0.502	GT:AD:DP:GQ:PL	0:381,0:381:99:0,15796,.	1:0,354:354:99:14981,0,.
chrXIII	372297	chrXIII:372297_A/G	A	G	70035.9	.	AC=1;AF=0.5;AN=2;BaseQRankSum=-0.73;ClippingRankSum=-0.68;DP=705;FS=5.364;MQ=59.95;MQ0=0;MQRankSum=1.548;QD=27.28;ReadPosRankSum=3.042;SOR=1.04	GT:AD:DP:GQ:PL	0:367,0:367:99:0,16630,.	1:0,338:338:99:15254,0,.
chrXIII	372301	chrXIII:372301_C/T	C	T	70025.9	.	AC=1;AF=0.5;AN=2;BaseQRankSum=-4.765;ClippingRankSum=0.201;DP=694;FS=4.364;MQ=59.95;MQ0=0;MQRankSum=0.684;QD=32.08;ReadPosRankSum=3.147;SOR=1.002	GT:AD:DP:GQ:PL	0:362,0:362:99:0,16806,.	1:0,332:332:99:15139,0,.
chrXIII	372322	chrXIII:372322_C/T	C	T	85183.3	.	AC=1;AF=0.5;AN=2;BaseQRankSum=-4.584;ClippingRankSum=1.842;DP=678;FS=0.734;MQ=59.94;MQ0=0;MQRankSum=0.932;QD=29.99;ReadPosRankSum=4.652;SOR=0.621	GT:AD:DP:GQ:PL	0:349,0:349:99:0,14623,.	1:0,329:329:99:14906,0,.
chrXIII	372428	chrXIII:372428_C/A	C	A	61074.9	.	AC=1;AF=0.5;AN=2;BaseQRankSum=-5.899;ClippingRankSum=-0.078;DP=725;FS=4.351;MQ=59.03;MQ0=0;MQRankSum=7.903;QD=29.36;ReadPosRankSum=2.315;SOR=0.997	GT:AD:DP:GQ:PL	0:389,0:389:99:0,16180,.	1:0,336:336:99:13835,0,.
chrXIII	372531	chrXIII:372531_A/G	A	G	27496.7	.	AC=1;AF=0.5;AN=2;BaseQRankSum=-2.717;ClippingRankSum=-0.374;DP=688;FS=1.922;MQ=58.65;MQ0=0;MQRankSum=2.234;QD=32.51;ReadPosRankSum=-1.927;SOR=0.561	GT:AD:DP:GQ:PL	0:372,0:372:99:0,15702,.	1:0,316:316:99:12996,0,.
chrXIII	372555	chrXIII:372555_ACTAATAAATCTT/A	ACTAATAAATCTT	A	54435.9	.	AC=1;AF=0.5;AN=2;BaseQRankSum=-3.374;ClippingRankSum=-0.145;DP=594;FS=3.383;MQ=58.74;MQ0=0;MQRankSum=-3.026;QD=31.47;ReadPosRankSum=-1.429;SOR=0.945	GT:AD:DP:GQ:PL	0:357,0:357:99:0,16007,.	1:0,237:237:99:10629,0,.
chrXIII	378621	chrXIII:378621_C/CAGAAATAATCAATTACATTTATTGACTGGTTTAATATTAATATATTATCATATACAGTGTA	C	CAGAAATAATCAATTACATTTATTGACTGGTTTAATATTAATATATTATCATATACAGTGTA	74786.2	.	AC=1;AF=0.5;AN=2;BaseQRankSum=-6.17;ClippingRankSum=-0.171;DP=346;FS=75.075;MQ=56.03;MQ0=0;MQRankSum=-6.979;QD=33.19;ReadPosRankSum=-8.653;SOR=6.736	GT:AD:DP:GQ:PL	0:346,0:346:99:0,15562,.	1:.:.:99:6747,0,.
chrXIII	378680	chrXIII:378680_T/A	T	A	64762.3	.	AC=1;AF=0.5;AN=2;BaseQRankSum=-0.097;ClippingRankSum=0.968;DP=684;FS=0.565;MQ=59.81;MQ0=0;MQRankSum=-0.442;QD=32.6;ReadPosRankSum=2.063;SOR=0.789	GT:AD:DP:GQ:PL	0:356,0:356:99:0,14737,.	1:0,328:328:99:13864,0,.
chrXIII	378772	chrXIII:378772_C/G	C	G	99224.3	.	AC=1;AF=0.5;AN=2;BaseQRankSum=-5.086;ClippingRankSum=1.032;DP=740;FS=5.771;MQ=59.94;MQ0=0;MQRankSum=1.948;QD=32.77;ReadPosRankSum=0.486;SOR=1.344	GT:AD:DP:GQ:PL	0:368,0:368:99:0,15532,.	1:0,372:372:99:15752,0,.
chrXIII	378811	chrXIII:378811_A/G	A	G	85544.5	.	AC=1;AF=0.5;AN=2;BaseQRankSum=-9.826;ClippingRankSum=1.106;DP=737;FS=1.481;MQ=59.94;MQ0=0;MQRankSum=-0.842;QD=24.35;ReadPosRankSum=0.202;SOR=0.745	GT:AD:DP:GQ:PL	0:369,0:369:99:0,15719,.	1:0,368:368:99:16529,0,.
chrXIII	378833	chrXIII:378833_C/G	C	G	72805.7	.	AC=1;AF=0.5;AN=2;BaseQRankSum=-1.964;ClippingRankSum=1.334;DP=729;FS=0;MQ=59.95;MQ0=0;MQRankSum=0.365;QD=29.65;ReadPosRankSum=1.466;SOR=0.683	GT:AD:DP:GQ:PL	0:372,0:372:99:0,16778,.	1:0,357:357:99:15146,0,.
chrXIII	378917	chrXIII:378917_A/G	A	G	32441.9	.	AC=1;AF=0.5;AN=2;BaseQRankSum=7.722;ClippingRankSum=0.98;DP=712;FS=0.565;MQ=59.94;MQ0=0;MQRankSum=-0.338;QD=27.92;ReadPosRankSum=1.618;SOR=0.655	GT:AD:DP:GQ:PL	0:370,0:370:99:0,15278,.	1:0,342:342:99:14439,0,.
chrXIII	378957	chrXIII:378957_C/G	C	G	54972.7	.	AC=1;AF=0.5;AN=2;BaseQRankSum=-1.416;ClippingRankSum=-2.415;DP=727;FS=0;MQ=59.93;MQ0=0;MQRankSum=1.285;QD=32.37;ReadPosRankSum=1.252;SOR=0.693	GT:AD:DP:GQ:PL	0:378,0:378:99:0,16094,.	1:0,349:349:99:14742,0,.
chrXIII	379256	chrXIII:379256_C/T	C	T	14849.3	.	AC=1;AF=0.5;AN=2;BaseQRankSum=8.664;ClippingRankSum=-0.406;DP=730;FS=0;MQ=59.94;MQ0=0;MQRankSum=0.768;QD=29.55;ReadPosRankSum=5.569;SOR=0.565	GT:AD:DP:GQ:PL	0:379,0:379:99:0,16064,.	1:0,351:351:99:14886,0,.
chrXIII	379425	chrXIII:379425_A/C	A	C	31168.7	.	AC=1;AF=0.5;AN=2;BaseQRankSum=0.469;ClippingRankSum=-0.549;DP=733;FS=5.702;MQ=59.72;MQ0=0;MQRankSum=1.241;QD=30.59;ReadPosRankSum=2.338;SOR=0.417	GT:AD:DP:GQ:PL	0:362,0:362:99:0,16564,.	1:0,371:371:99:16765,0,.
chrXIII	379439	chrXIII:379439_A/G	A	G	42685.3	.	AC=1;AF=0.5;AN=2;BaseQRankSum=-0.765;ClippingRankSum=2.249;DP=722;FS=0;MQ=59.89;MQ0=0;MQRankSum=3.513;QD=28.96;ReadPosRankSum=3.76;SOR=0.663	GT:AD:DP:GQ:PL	0:354,0:354:99:0,15027,.	1:0,368:368:99:17325,0,.
chrXIII	379450	chrXIII:379450_C/G	C	G	30550.7	.	AC=1;AF=0.5;AN=2;BaseQRankSum=0.423;ClippingRankSum=-0.669;DP=732;FS=0;MQ=59.89;MQ0=0;MQRankSum=2.219;QD=36.07;ReadPosRankSum=0.896;SOR=0.681	GT:AD:DP:GQ:PL	0:361,0:361:99:0,16333,.	1:1,370:371:99:16637,0,.
chrXIII	379507	chrXIII:379507_T/A	T	A	32069.9	.	AC=1;AF=0.5;AN=2;BaseQRankSum=4.805;ClippingRankSum=0.964;DP=709;FS=0.565;MQ=59.97;MQ0=0;MQRankSum=-1.305;QD=27.23;ReadPosRankSum=0.669;SOR=0.743	GT:AD:DP:GQ:PL	0:361,0:361:99:0,15192,.	1:0,348:348:99:14528,0,.
chrXIII	379602	chrXIII:379602_G/C	G	C	33636.9	.	AC=1;AF=0.5;AN=2;BaseQRankSum=1.591;ClippingRankSum=0.176;DP=703;FS=0;MQ=59.94;MQ0=0;MQRankSum=-0.919;QD=28.36;ReadPosRankSum=-0.284;SOR=0.698	GT:AD:DP:GQ:PL	0:353,1:354:99:0,14214,.	1:0,349:349:99:13868,0,.
chrXIII	379628	chrXIII:379628_T/C	T	C	24398.8	.	AC=1;AF=0.5;AN=2;BaseQRankSum=1.055;ClippingRankSum=0.91;DP=711;FS=1.274;MQ=59.94;MQ0=0;MQRankSum=0.551;QD=29.19;ReadPosRankSum=-1.987;SOR=0.598	GT:AD:DP:GQ:PL	0:366,0:366:99:0,15065,.	1:0,345:345:99:14230,0,.
chrXIII	379777	chrXIII:379777_A/G	A	G	39915.3	.	AC=1;AF=0.5;AN=2;BaseQRankSum=3.876;ClippingRankSum=-0.191;DP=700;FS=0;MQ=59.91;MQ0=0;MQRankSum=-1.415;QD=30.14;ReadPosRankSum=3.733;SOR=0.704	GT:AD:DP:GQ:PL	0:369,0:369:99:0,17791,.	1:0,331:331:99:14905,0,.
chrXIII	379795	chrXIII:379795_C/T	C	T	40818.3	.	AC=1;AF=0.5;AN=2;BaseQRankSum=-3.612;ClippingRankSum=0.863;DP=693;FS=0.525;MQ=59.92;MQ0=0;MQRankSum=1.488;QD=31.12;ReadPosRankSum=-0.31;SOR=0.623	GT:AD:DP:GQ:PL	0:368,0:368:99:0,20592,.	1:0,325:325:99:14518,0,.
chrXIII	379813	chrXIII:379813_G/A	G	A	73237.3	.	AC=1;AF=0.5;AN=2;BaseQRankSum=-10.565;ClippingRankSum=1.948;DP=705;FS=6.14;MQ=59.94;MQ0=0;MQRankSum=1.564;QD=26.51;ReadPosRankSum=0.296;SOR=1.213	GT:AD:DP:GQ:PL	0:372,1:373:99:0,15487,.	1:0,332:332:99:14815,0,.
chrXIII	379976	chrXIII:379976_T/A	T	A	66426.3	.	AC=1;AF=0.5;AN=2;BaseQRankSum=-5.501;ClippingRankSum=0.331;DP=711;FS=3.324;MQ=59.91;MQ0=0;MQRankSum=-0.272;QD=31.44;ReadPosRankSum=0.737;SOR=0.988	GT:AD:DP:GQ:PL	0:353,0:353:99:0,15969,.	1:0,358:358:99:16327,0,.
chrXIII	379984	chrXIII:379984_G/A	G	A	65142.3	.	AC=1;AF=0.5;AN=2;BaseQRankSum=-4.165;ClippingRankSum=-1.383;DP=701;FS=3.324;MQ=59.92;MQ0=0;MQRankSum=-1.151;QD=28.8;ReadPosRankSum=-0.373;SOR=1.038	GT:AD:DP:GQ:PL	0:348,0:348:99:0,15802,.	1:0,353:353:99:16025,0,.
chrXIII	380241	chrXIII:380241_A/C	A	C	34278.3	.	AC=1;AF=0.5;AN=2;BaseQRankSum=-0.603;ClippingRankSum=0.513;DP=719;FS=4.961;MQ=59.94;MQ0=0;MQRankSum=-1.01;QD=31.11;ReadPosRankSum=1.02;SOR=0.454	GT:AD:DP:GQ:PL	0:380,0:380:99:0,15504,.	1:0,339:339:99:13865,0,.
chrXIII	380311	chrXIII:380311_GAAA/GA	GAAA	GA	63173.9	.	AC=1;AF=0.5;AN=2;BaseQRankSum=1.512;ClippingRankSum=0.381;DP=550;FS=3.412;MQ=59.93;MQ0=0;MQRankSum=1.169;QD=28.1;ReadPosRankSum=4.431;SOR=1.065	GT:AD:DP:GQ	0:273,0:289:99	1:0,247:261:99
chrXIII	380333	chrXIII:380333_G/A	G	A	75267.3	.	AC=1;AF=0.5;AN=2;BaseQRankSum=-4.511;ClippingRankSum=0.559;DP=635;FS=1.576;MQ=59.94;MQ0=0;MQRankSum=2.162;QD=34.76;ReadPosRankSum=5.916;SOR=0.884	GT:AD:DP:GQ:PL	0:326,2:328:99:0,14263,.	1:0,307:307:99:13666,0,.
chrXIII	380640	chrXIII:380640_A/G	A	G	14291.3	.	AC=1;AF=0.5;AN=2;BaseQRankSum=6.904;ClippingRankSum=1.782;DP=716;FS=5.482;MQ=59.91;MQ0=0;MQRankSum=0.029;QD=26.37;ReadPosRankSum=6.854;SOR=0.332	GT:AD:DP:GQ:PL	0:369,0:369:99:0,14925,.	1:0,347:347:99:14328,0,.
chrXIII	381204	chrXIII:381204_T/C	T	C	62088.7	.	AC=1;AF=0.5;AN=2;BaseQRankSum=-3.512;ClippingRankSum=-0.224;DP=761;FS=0.552;MQ=59.92;MQ0=0;MQRankSum=0.021;QD=34.2;ReadPosRankSum=1.502;SOR=0.81	GT:AD:DP:GQ:PL	0:388,0:388:99:0,16444,.	1:0,373:373:99:15779,0,.
chrXIII	381248	chrXIII:381248_T/C	T	C	29953.7	.	AC=1;AF=0.5;AN=2;BaseQRankSum=3.763;ClippingRankSum=1.636;DP=743;FS=2.748;MQ=59.93;MQ0=0;MQRankSum=-0.41;QD=29.25;ReadPosRankSum=3.868;SOR=0.485	GT:AD:DP:GQ:PL	0:397,0:397:99:0,16610,.	1:0,346:346:99:14709,0,.
chrXIII	381609	chrXIII:381609_A/G	A	G	60038.3	.	AC=1;AF=0.5;AN=2;BaseQRankSum=-1.861;ClippingRankSum=-0.483;DP=726;FS=7.053;MQ=59.94;MQ0=0;MQRankSum=-0.981;QD=26.77;ReadPosRankSum=7.6;SOR=1.317	GT:AD:DP:GQ:PL	0:368,0:368:99:0,15487,.	1:1,357:358:99:14927,0,.
chrXIII	381711	chrXIII:381711_A/G	A	G	25694.7	.	AC=1;AF=0.5;AN=2;BaseQRankSum=0.145;ClippingRankSum=-0.323;DP=727;FS=1.907;MQ=59.88;MQ0=0;MQRankSum=0.082;QD=26.37;ReadPosRankSum=-1.307;SOR=0.537	GT:AD:DP:GQ:PL	0:368,0:368:99:0,15477,.	1:0,359:359:99:15100,0,.
chrXIII	381948	chrXIII:381948_C/T	C	T	14723.3	.	AC=1;AF=0.5;AN=2;BaseQRankSum=5.132;ClippingRankSum=1.393;DP=693;FS=5.76;MQ=59.88;MQ0=0;MQRankSum=0.492;QD=27.45;ReadPosRankSum=-4.606;SOR=0.341	GT:AD:DP:GQ:PL	0:338,0:338:99:0,14143,.	1:0,355:355:99:14760,0,.
chrXIII	382194	chrXIII:382194_C/T	C	T	62899.8	.	AC=1;AF=0.5;AN=2;BaseQRankSum=-2.162;ClippingRankSum=0.753;DP=744;FS=0.615;MQ=59.93;MQ0=0;MQRankSum=-1.108;QD=22.77;ReadPosRankSum=3.385;SOR=0.794	GT:AD:DP:GQ:PL	0:376,0:376:99:0,15700,.	1:0,368:368:99:15396,0,.
chrXIII	382282	chrXIII:382282_A/G	A	G	13595.3	.	AC=1;AF=0.5;AN=2;BaseQRankSum=2.74;ClippingRankSum=-0.535;DP=694;FS=1.522;MQ=59.94;MQ0=0;MQRankSum=0.405;QD=30.3;ReadPosRankSum=-2.762;SOR=0.886	GT:AD:DP:GQ:PL	0:361,1:362:99:0,15147,.	1:1,331:332:99:13632,0,.
chrXIII	382384	chrXIII:382384_A/T	A	T	73983.3	.	AC=1;AF=0.5;AN=2;BaseQRankSum=-5.644;ClippingRankSum=0.817;DP=704;FS=0.734;MQ=59.97;MQ0=0;MQRankSum=0.632;QD=25.45;ReadPosRankSum=1.418;SOR=0.59	GT:AD:DP:GQ:PL	0:363,0:363:99:0,14762,.	1:0,341:341:99:14253,0,.
chrXIII	382792	chrXIII:382792_T/C	T	C	27110.7	.	AC=1;AF=0.5;AN=2;BaseQRankSum=3.712;ClippingRankSum=-1.664;DP=755;FS=4.691;MQ=59.95;MQ0=0;MQRankSum=-1.582;QD=35.57;ReadPosRankSum=0.855;SOR=0.433	GT:AD:DP:GQ:PL	0:388,0:388:99:0,16487,.	1:0,367:367:99:15672,0,.
chrXIII	384682	chrXIII:384682_C/G	C	G	56531.8	.	AC=1;AF=0.5;AN=2;BaseQRankSum=-3.142;ClippingRankSum=1.217;DP=722;FS=0.551;MQ=59.89;MQ0=0;MQRankSum=0.121;QD=31.04;ReadPosRankSum=3.459;SOR=0.721	GT:AD:DP:GQ:PL	0:398,0:398:99:0,16363,.	1:0,324:324:99:13388,0,.
chrXIII	385805	chrXIII:385805_T/A	T	A	40961.3	.	AC=1;AF=0.5;AN=2;BaseQRankSum=-3.587;ClippingRankSum=0.382;DP=717;FS=0.522;MQ=59.93;MQ0=0;MQRankSum=-1.066;QD=32.84;ReadPosRankSum=-2.609;SOR=0.745	GT:AD:DP:GQ:PL	0:381,0:381:99:0,15787,.	1:0,336:336:99:13468,0,.
chrXIII	386028	chrXIII:386028_AT/A	AT	A	52973.8	.	AC=1;AF=0.5;AN=2;BaseQRankSum=-3.184;ClippingRankSum=-0.156;DP=643;FS=4.42;MQ=59.95;MQ0=0;MQRankSum=-0.475;QD=28.1;ReadPosRankSum=-2.065;SOR=1.182	GT:AD:DP:GQ:PL	0:325,1:326:99:0,9339,.	1:3,314:317:99:9336,0,.
chrXIII	386654	chrXIII:386654_C/T	C	T	25638.8	.	AC=1;AF=0.5;AN=2;BaseQRankSum=1.494;ClippingRankSum=1.532;DP=729;FS=4.15;MQ=59.92;MQ0=0;MQRankSum=-1.766;QD=29.62;ReadPosRankSum=-2.149;SOR=0.415	GT:AD:DP:GQ:PL	0:374,0:374:99:0,15503,.	1:0,355:355:99:14631,0,.
chrXIII	387028	chrXIII:387028_G/A	G	A	60164.5	.	AC=1;AF=0.5;AN=2;BaseQRankSum=-4.604;ClippingRankSum=0.226;DP=681;FS=0.677;MQ=59.91;MQ0=0;MQRankSum=-1.374;QD=26.11;ReadPosRankSum=3.314;SOR=0.748	GT:AD:DP:GQ:PL	0:333,1:334:99:0,13925,.	1:0,347:347:99:14526,0,.
chrXIII	387084	chrXIII:387084_C/G	C	G	28723.7	.	AC=1;AF=0.5;AN=2;BaseQRankSum=-3.797;ClippingRankSum=0.658;DP=490;FS=2.032;MQ=59.24;MQ0=0;MQRankSum=-1.373;QD=26.57;ReadPosRankSum=-3.554;SOR=0.508	GT:AD:DP:GQ:PL	0:255,0:255:99:0,10504,.	1:0,235:235:99:9707,0,.
chrXIII	387095	chrXIII:387095_ATTTTT/ATTTTTT	ATTTTT	ATTTTTT	15530.8	.	AC=1;AF=0.5;AN=2;BaseQRankSum=-1.298;ClippingRankSum=0.857;DP=144;FS=6.964;MQ=58.09;MQ0=0;MQRankSum=-1.137;QD=13.93;ReadPosRankSum=-0.228;SOR=0.982	GT:AD:DP:GQ	0:61,7:87:99	1:32,18:57:99
chrXIII	387174	chrXIII:387174_A/G	A	G	44583.7	.	AC=1;AF=0.5;AN=2;BaseQRankSum=-2.717;ClippingRankSum=0.254;DP=593;FS=3.446;MQ=59.86;MQ0=0;MQRankSum=-1.383;QD=31.56;ReadPosRankSum=-0.79;SOR=0.952	GT:AD:DP:GQ:PL	0:323,0:323:99:0,13662,.	1:0,270:270:99:11327,0,.
chrXIII	387573	chrXIII:387573_T/C	T	C	70506.3	.	AC=1;AF=0.5;AN=2;BaseQRankSum=-5.15;ClippingRankSum=-1.681;DP=644;FS=0;MQ=59.92;MQ0=0;MQRankSum=-0.821;QD=25.69;ReadPosRankSum=1.414;SOR=0.67	GT:AD:DP:GQ:PL	0:331,0:331:99:0,13081,.	1:0,313:313:99:12775,0,.
chrXIII	387621	chrXIII:387621_C/T	C	T	39197.7	.	AC=1;AF=0.5;AN=2;BaseQRankSum=-7.055;ClippingRankSum=1.34;DP=608;FS=0;MQ=59.93;MQ0=0;MQRankSum=0.213;QD=34.47;ReadPosRankSum=-2.766;SOR=0.699	GT:AD:DP:GQ:PL	0:317,0:317:99:0,12791,.	1:0,291:291:99:11118,0,.
chrXIII	387876	chrXIII:387876_G/A	G	A	51308.7	.	AC=1;AF=0.5;AN=2;BaseQRankSum=-1.258;ClippingRankSum=0.545;DP=522;FS=1.792;MQ=59.92;MQ0=0;MQRankSum=-2.856;QD=31.97;ReadPosRankSum=-1.996;SOR=0.56	GT:AD:DP:GQ:PL	0:273,0:273:99:0,12480,.	1:0,249:249:99:11243,0,.
chrXIII	387879	chrXIII:387879_A/C	A	C	51349.7	.	AC=1;AF=0.5;AN=2;BaseQRankSum=-4.483;ClippingRankSum=-0.946;DP=530;FS=1.785;MQ=59.92;MQ0=0;MQRankSum=1.633;QD=29.71;ReadPosRankSum=-1.199;SOR=0.57	GT:AD:DP:GQ:PL	0:280,0:280:99:0,12514,.	1:0,250:250:99:11374,0,.
chrXIII	388202	chrXIII:388202_C/T	C	T	22842.8	.	AC=1;AF=0.5;AN=2;BaseQRankSum=1.107;ClippingRankSum=-0.107;DP=669;FS=1.95;MQ=59.94;MQ0=0;MQRankSum=-0.486;QD=31.73;ReadPosRankSum=-2.122;SOR=0.863	GT:AD:DP:GQ:PL	0:351,0:351:99:0,14157,.	1:0,318:318:99:12733,0,.
chrXIII	388450	chrXIII:388450_A/G	A	G	73703.3	.	AC=1;AF=0.5;AN=2;BaseQRankSum=-3.752;ClippingRankSum=-0.13;DP=569;FS=2.954;MQ=59.96;MQ0=0;MQRankSum=-0.961;QD=31.77;ReadPosRankSum=4.295;SOR=0.435	GT:AD:DP:GQ:PL	0:261,0:261:99:0,10493,.	1:0,308:308:99:12634,0,.
chrXIII	388684	chrXIII:388684_TTATATATATATATATATA/TTATA	TTATATATATATATATATA	TTATA	47941.7	.	AC=1;AF=0.5;AN=2;BaseQRankSum=6.014;ClippingRankSum=0.062;DP=299;FS=9.88;MQ=58.44;MQ0=0;MQRankSum=-1.537;QD=27.97;ReadPosRankSum=1.888;SOR=1.058	GT:AD:DP:GQ	0:49,0:53:99	1:0,243:246:99
chrXIII	388831	chrXIII:388831_G/A	G	A	48283.7	.	AC=1;AF=0.5;AN=2;BaseQRankSum=-5.649;ClippingRankSum=-0.302;DP=522;FS=7.23;MQ=59.89;MQ0=0;MQRankSum=-0.303;QD=30.32;ReadPosRankSum=-0.797;SOR=0.38	GT:AD:DP:GQ:PL	0:202,0:202:99:0,8390,.	1:0,320:320:99:12378,0,.
chrXIII	389020	chrXIII:389020_A/G	A	G	37036.3	.	AC=1;AF=0.5;AN=2;BaseQRankSum=4.88;ClippingRankSum=-0.304;DP=643;FS=0.524;MQ=59.93;MQ0=0;MQRankSum=-0.533;QD=25.8;ReadPosRankSum=-0.192;SOR=0.649	GT:AD:DP:GQ:PL	0:320,0:320:99:0,14338,.	1:0,323:323:99:13287,0,.
chrXIII	389031	chrXIII:389031_C/T	C	T	59302.9	.	AC=1;AF=0.5;AN=2;BaseQRankSum=-2.598;ClippingRankSum=-0.93;DP=634;FS=0;MQ=59.95;MQ0=0;MQRankSum=1.418;QD=25.01;ReadPosRankSum=1.92;SOR=0.709	GT:AD:DP:GQ:PL	0:322,0:322:99:0,13442,.	1:0,312:312:99:14056,0,.
chrXIII	389517	chrXIII:389517_C/T	C	T	45460.7	.	AC=1;AF=0.5;AN=2;BaseQRankSum=-0.627;ClippingRankSum=0.356;DP=751;FS=0;MQ=59.95;MQ0=0;MQRankSum=-0.879;QD=34.07;ReadPosRankSum=-1.389;SOR=0.73	GT:AD:DP:GQ:PL	0:392,0:392:99:0,16093,.	1:0,359:359:99:14913,0,.
chrXIII	389982	chrXIII:389982_T/C	T	C	26969.7	.	AC=1;AF=0.5;AN=2;BaseQRankSum=2.136;ClippingRankSum=0.621;DP=748;FS=1.232;MQ=59.96;MQ0=0;MQRankSum=0.151;QD=34.84;ReadPosRankSum=1.565;SOR=0.709	GT:AD:DP:GQ:PL	0:387,0:387:99:0,16060,.	1:0,361:361:99:14964,0,.
chrXIII	390009	chrXIII:390009_G/A	G	A	64278.8	.	AC=1;AF=0.5;AN=2;BaseQRankSum=-0.707;ClippingRankSum=2.297;DP=717;FS=5.007;MQ=59.95;MQ0=0;MQRankSum=0.868;QD=27.24;ReadPosRankSum=1.73;SOR=1.134	GT:AD:DP:GQ:PL	0:375,0:375:99:0,15813,.	1:0,342:342:99:14404,0,.
chrXIII	390237	chrXIII:390237_T/C	T	C	64221.7	.	AC=1;AF=0.5;AN=2;BaseQRankSum=-4.349;ClippingRankSum=0.096;DP=693;FS=0;MQ=59.89;MQ0=0;MQRankSum=0.503;QD=32.11;ReadPosRankSum=0.628;SOR=0.713	GT:AD:DP:GQ:PL	0:356,0:356:99:0,14924,.	1:0,337:337:99:14012,0,.
chrXIII	390351	chrXIII:390351_T/C	T	C	55802.7	.	AC=1;AF=0.5;AN=2;BaseQRankSum=1.1;ClippingRankSum=-0.585;DP=632;FS=4.355;MQ=59.94;MQ0=0;MQRankSum=0.135;QD=30.1;ReadPosRankSum=2.637;SOR=1.054	GT:AD:DP:GQ:PL	0:339,1:340:99:0,14044,.	1:0,292:292:99:13197,0,.
chrXIII	390358	chrXIII:390358_C/A	C	A	41791.7	.	AC=1;AF=0.5;AN=2;BaseQRankSum=1.234;ClippingRankSum=-0.081;DP=621;FS=1.766;MQ=59.94;MQ0=0;MQRankSum=-0.245;QD=27.24;ReadPosRankSum=1.015;SOR=0.84	GT:AD:DP:GQ:PL	0:336,0:336:99:0,16024,.	1:0,285:285:99:11537,0,.
chrXIII	390486	chrXIII:390486_T/G	T	G	49062.3	.	AC=1;AF=0.5;AN=2;BaseQRankSum=0.908;ClippingRankSum=0.745;DP=657;FS=0;MQ=59.93;MQ0=0;MQRankSum=-1.205;QD=30.17;ReadPosRankSum=0.325;SOR=0.707	GT:AD:DP:GQ:PL	0:339,0:339:99:0,14030,.	1:0,318:318:99:13345,0,.
chrXIII	390664	chrXIII:390664_C/G	C	G	57320.3	.	AC=1;AF=0.5;AN=2;BaseQRankSum=-8.499;ClippingRankSum=-0.4;DP=713;FS=0.648;MQ=59.94;MQ0=0;MQRankSum=1.652;QD=31.62;ReadPosRankSum=2.595;SOR=0.705	GT:AD:DP:GQ:PL	0:386,0:386:99:0,16024,.	1:0,327:327:99:13859,0,.
chrXIII	390765	chrXIII:390765_G/A	G	A	18994.4	.	AC=1;AF=0.5;AN=2;BaseQRankSum=-5.206;ClippingRankSum=0.97;DP=639;FS=1.908;MQ=59.92;MQ0=0;MQRankSum=0.119;QD=13.65;ReadPosRankSum=-3.599;SOR=0.895	GT:AD:DP:GQ	0:340,0:349:99	1:33,246:290:99
chrXIII	391021	chrXIII:391021_A/T	A	T	42758.2	.	AC=1;AF=0.5;AN=2;BaseQRankSum=-7.444;ClippingRankSum=0.905;DP=711;FS=2.487;MQ=59.95;MQ0=0;MQRankSum=1.097;QD=27.65;ReadPosRankSum=-3.784;SOR=0.842	GT:AD:DP:GQ:PL	0:362,0:362:99:0,15438,.	1:0,349:349:99:14628,0,.
chrXIII	391381	chrXIII:391381_T/C	T	C	17504.8	.	AC=1;AF=0.5;AN=2;BaseQRankSum=5.974;ClippingRankSum=0.573;DP=699;FS=0;MQ=59.92;MQ0=0;MQRankSum=0.169;QD=23.81;ReadPosRankSum=7.202;SOR=0.657	GT:AD:DP:GQ:PL	0:382,0:382:99:0,16019,.	1:0,317:317:99:13354,0,.
chrXIII	391443	chrXIII:391443_T/C	T	C	63749.7	.	AC=1;AF=0.5;AN=2;BaseQRankSum=-2.127;ClippingRankSum=-1.249;DP=707;FS=1.224;MQ=59.92;MQ0=0;MQRankSum=2.059;QD=27.2;ReadPosRankSum=1.184;SOR=0.796	GT:AD:DP:GQ:PL	0:372,0:372:99:0,15767,.	1:0,335:335:99:14223,0,.
chrXIII	391504	chrXIII:391504_C/T	C	T	18306.8	.	AC=1;AF=0.5;AN=2;BaseQRankSum=7.222;ClippingRankSum=1.151;DP=737;FS=1.4;MQ=59.92;MQ0=0;MQRankSum=-0.771;QD=28.56;ReadPosRankSum=6.336;SOR=0.55	GT:AD:DP:GQ:PL	0:387,0:387:99:0,16249,.	1:0,350:350:99:14661,0,.
chrXIII	391574	chrXIII:391574_G/A	G	A	18276.8	.	AC=1;AF=0.5;AN=2;BaseQRankSum=0.141;ClippingRankSum=0.948;DP=748;FS=1.45;MQ=59.92;MQ0=0;MQRankSum=0.39;QD=31.54;ReadPosRankSum=0.977;SOR=0.567	GT:AD:DP:GQ:PL	0:399,0:399:99:0,16979,.	1:0,349:349:99:14595,0,.
chrXIII	391763	chrXIII:391763_G/A	G	A	65980.5	.	AC=1;AF=0.5;AN=2;BaseQRankSum=-4.729;ClippingRankSum=-1.023;DP=704;FS=1.317;MQ=59.91;MQ0=0;MQRankSum=1.216;QD=27.64;ReadPosRankSum=-0.55;SOR=0.777	GT:AD:DP:GQ:PL	0:363,0:363:99:0,15156,.	1:1,340:341:99:14095,0,.
chrXIII	391847	chrXIII:391847_A/G	A	G	24571.7	.	AC=1;AF=0.5;AN=2;BaseQRankSum=1.247;ClippingRankSum=0.437;DP=695;FS=2.825;MQ=59.91;MQ0=0;MQRankSum=0.695;QD=34.5;ReadPosRankSum=-1.291;SOR=0.513	GT:AD:DP:GQ:PL	0:370,0:370:99:0,15486,.	1:0,325:325:99:13597,0,.
chrXIII	392147	chrXIII:392147_G/A	G	A	37107.7	.	AC=1;AF=0.5;AN=2;BaseQRankSum=1.126;ClippingRankSum=0.665;DP=677;FS=1.11;MQ=59.93;MQ0=0;MQRankSum=1.417;QD=30.44;ReadPosRankSum=0.582;SOR=0.793	GT:AD:DP:GQ:PL	0:359,0:359:99:0,15282,.	1:0,318:318:99:13419,0,.
chrXIII	392206	chrXIII:392206_T/C	T	C	37146.7	.	AC=1;AF=0.5;AN=2;BaseQRankSum=-3.678;ClippingRankSum=0.522;DP=681;FS=0.524;MQ=59.92;MQ0=0;MQRankSum=0.658;QD=29.38;ReadPosRankSum=-0.291;SOR=0.733	GT:AD:DP:GQ:PL	0:370,0:370:99:0,15553,.	1:0,311:311:99:13040,0,.
chrXIII	392476	chrXIII:392476_T/C	T	C	75113.3	.	AC=1;AF=0.5;AN=2;BaseQRankSum=-5.866;ClippingRankSum=-0.329;DP=696;FS=0;MQ=59.96;MQ0=0;MQRankSum=1.571;QD=35.95;ReadPosRankSum=5.119;SOR=0.613	GT:AD:DP:GQ:PL	0:381,0:381:99:0,15995,.	1:0,315:315:99:13298,0,.
chrXIII	392683	chrXIII:392683_AG/A	AG	A	56430.7	.	AC=1;AF=0.5;AN=2;BaseQRankSum=-1.239;ClippingRankSum=0.335;DP=727;FS=0;MQ=59.94;MQ0=0;MQRankSum=-0.617;QD=35.05;ReadPosRankSum=3.116;SOR=0.698	GT:AD:DP:GQ:PL	0:405,0:405:99:0,16292,.	1:0,322:322:99:12955,0,.
chrXIII	393315	chrXIII:393315_A/G	A	G	23372.7	.	AC=1;AF=0.5;AN=2;BaseQRankSum=-2.05;ClippingRankSum=-0.386;DP=698;FS=1.214;MQ=59.93;MQ0=0;MQRankSum=-0.014;QD=27.93;ReadPosRankSum=0.638;SOR=0.566	GT:AD:DP:GQ:PL	0:384,0:384:99:0,16237,.	1:0,314:314:99:13270,0,.
chrXIII	393588	chrXIII:393588_G/A	G	A	26919.7	.	AC=1;AF=0.5;AN=2;BaseQRankSum=-0.009;ClippingRankSum=-0.619;DP=710;FS=0.589;MQ=59.96;MQ0=0;MQRankSum=-0.981;QD=32.36;ReadPosRankSum=0.34;SOR=0.619	GT:AD:DP:GQ:PL	0:368,0:368:99:0,15755,.	1:0,342:342:99:14461,0,.
chrXIII	394309	chrXIII:394309_C/T	C	T	45485.3	.	AC=1;AF=0.5;AN=2;BaseQRankSum=-3.679;ClippingRankSum=-0.577;DP=731;FS=0;MQ=59.9;MQ0=0;MQRankSum=1.776;QD=22.46;ReadPosRankSum=0.431;SOR=0.691	GT:AD:DP:GQ:PL	0:378,0:378:99:0,16101,.	1:0,353:353:99:14965,0,.
chrXIII	394731	chrXIII:394731_G/C	G	C	57039.7	.	AC=1;AF=0.5;AN=2;BaseQRankSum=-8.13;ClippingRankSum=-0.39;DP=720;FS=4.619;MQ=59.91;MQ0=0;MQRankSum=0.864;QD=32.88;ReadPosRankSum=-0.517;SOR=1.051	GT:AD:DP:GQ:PL	0:376,0:376:99:0,15896,.	1:1,343:344:99:15553,0,.
chrXIII	394755	chrXIII:394755_G/A	G	A	16942.5	.	AC=1;AF=0.5;AN=2;BaseQRankSum=7.301;ClippingRankSum=1.784;DP=727;FS=3.409;MQ=59.92;MQ0=0;MQRankSum=0.592;QD=32.08;ReadPosRankSum=0.665;SOR=0.447	GT:AD:DP:GQ:PL	0:376,0:376:99:0,16994,.	1:0,351:351:99:14820,0,.
chrXIII	394852	chrXIII:394852_C/T	C	T	70783.3	.	AC=1;AF=0.5;AN=2;BaseQRankSum=-3.539;ClippingRankSum=-0.351;DP=741;FS=0;MQ=59.92;MQ0=0;MQRankSum=1.723;QD=25.4;ReadPosRankSum=2.798;SOR=0.73	GT:AD:DP:GQ:PL	0:376,0:376:99:0,15604,.	1:0,365:365:99:16556,0,.
chrXIII	394864	chrXIII:394864_A/G	A	G	14751.3	.	AC=1;AF=0.5;AN=2;BaseQRankSum=4.627;ClippingRankSum=2.11;DP=742;FS=6.279;MQ=59.92;MQ0=0;MQRankSum=-0.345;QD=26.73;ReadPosRankSum=-1.538;SOR=0.323	GT:AD:DP:GQ:PL	0:392,0:392:99:0,18140,.	1:0,350:350:99:14788,0,.
chrXIII	394870	chrXIII:394870_TA/T	TA	T	43561.9	.	AC=1;AF=0.5;AN=2;BaseQRankSum=-1.978;ClippingRankSum=0.32;DP=690;FS=0.573;MQ=59.92;MQ0=0;MQRankSum=-1.058;QD=31.43;ReadPosRankSum=1.398;SOR=0.764	GT:AD:DP:GQ:PL	0:340,9:349:99:0,9333,.	1:0,341:341:99:15295,0,.
chrXIII	394901	chrXIII:394901_G/C	G	C	65622.3	.	AC=1;AF=0.5;AN=2;BaseQRankSum=-7.831;ClippingRankSum=0.343;DP=620;FS=9.25;MQ=59.91;MQ0=0;MQRankSum=-1.273;QD=25.74;ReadPosRankSum=-3.29;SOR=0.452	GT:AD:DP:GQ:PL	0:306,0:306:99:0,11913,.	1:1,313:314:99:12285,0,.
chrXIII	395396	chrXIII:395396_T/C	T	C	56017.9	.	AC=1;AF=0.5;AN=2;BaseQRankSum=-4.546;ClippingRankSum=-0.735;DP=734;FS=0;MQ=59.95;MQ0=0;MQRankSum=1.002;QD=29.09;ReadPosRankSum=-0.263;SOR=0.673	GT:AD:DP:GQ:PL	0:373,1:374:99:0,15782,.	1:0,360:360:99:15106,0,.
chrXIII	395990	chrXIII:395990_A/G	A	G	48938.7	.	AC=1;AF=0.5;AN=2;BaseQRankSum=-2.715;ClippingRankSum=0.141;DP=700;FS=0.528;MQ=59.95;MQ0=0;MQRankSum=-0.635;QD=30.91;ReadPosRankSum=0.252;SOR=0.662	GT:AD:DP:GQ:PL	0:358,0:358:99:0,14774,.	1:0,342:342:99:14018,0,.
chrXIII	396068	chrXIII:396068_C/T	C	T	61507.3	.	AC=1;AF=0.5;AN=2;BaseQRankSum=-0.606;ClippingRankSum=1.571;DP=712;FS=1.829;MQ=59.93;MQ0=0;MQRankSum=-0.36;QD=28.3;ReadPosRankSum=3.101;SOR=0.561	GT:AD:DP:GQ:PL	0:360,0:360:99:0,15168,.	1:0,352:352:99:14944,0,.
chrXIII	396104	chrXIII:396104_G/A	G	A	57138.7	.	AC=1;AF=0.5;AN=2;BaseQRankSum=1.117;ClippingRankSum=0.257;DP=700;FS=5.178;MQ=59.92;MQ0=0;MQRankSum=0.484;QD=30.57;ReadPosRankSum=0.689;SOR=1.052	GT:AD:DP:GQ:PL	0:368,0:368:99:0,16670,.	1:0,332:332:99:15135,0,.
chrXIII	396107	chrXIII:396107_G/A	G	A	57394.7	.	AC=1;AF=0.5;AN=2;BaseQRankSum=-1.654;ClippingRankSum=0.235;DP=697;FS=6.121;MQ=59.94;MQ0=0;MQRankSum=-0.36;QD=28.46;ReadPosRankSum=-0.059;SOR=1.096	GT:AD:DP:GQ:PL	0:364,0:364:99:0,16647,.	1:0,333:333:99:15342,0,.
chrXIII	396173	chrXIII:396173_G/A	G	A	49800.2	.	AC=1;AF=0.5;AN=2;BaseQRankSum=0.625;ClippingRankSum=0.047;DP=728;FS=3.226;MQ=59.91;MQ0=0;MQRankSum=-0.179;QD=32.06;ReadPosRankSum=0.951;SOR=0.871	GT:AD:DP:GQ:PL	0:383,0:383:99:0,15846,.	1:0,345:345:99:15753,0,.
chrXIII	396176	chrXIII:396176_C/T	C	T	47123.1	.	AC=1;AF=0.5;AN=2;BaseQRankSum=-0.954;ClippingRankSum=0.086;DP=730;FS=1.745;MQ=59.89;MQ0=0;MQRankSum=-1.438;QD=34.89;ReadPosRankSum=-0.668;SOR=0.821	GT:AD:DP:GQ	0:382,0:382:99	1:1,347:348:99
chrXIII	396386	chrXIII:396386_T/A	T	A	13905.3	.	AC=1;AF=0.5;AN=2;BaseQRankSum=2.542;ClippingRankSum=-0.504;DP=686;FS=5.419;MQ=59.92;MQ0=0;MQRankSum=0.303;QD=28.03;ReadPosRankSum=-4.102;SOR=0.363	GT:AD:DP:GQ:PL	0:352,0:352:99:0,14935,.	1:0,334:334:99:13942,0,.
chrXIII	396424	chrXIII:396424_A/G	A	G	42942.7	.	AC=1;AF=0.5;AN=2;BaseQRankSum=0.217;ClippingRankSum=0.652;DP=681;FS=1.8;MQ=59.93;MQ0=0;MQRankSum=1.121;QD=29.66;ReadPosRankSum=0.99;SOR=0.547	GT:AD:DP:GQ:PL	0:352,0:352:99:0,14095,.	1:0,329:329:99:14870,0,.
chrXIII	396438	chrXIII:396438_C/T	C	T	12989.3	.	AC=1;AF=0.5;AN=2;BaseQRankSum=-0.44;ClippingRankSum=1.2;DP=675;FS=10.08;MQ=59.91;MQ0=0;MQRankSum=-0.687;QD=26.6;ReadPosRankSum=-3.475;SOR=0.405	GT:AD:DP:GQ:PL	0:345,0:345:99:0,15481,.	1:0,330:330:99:13026,0,.
chrXIII	396464	chrXIII:396464_G/A	G	A	26788.9	.	AC=1;AF=0.5;AN=2;BaseQRankSum=3.491;ClippingRankSum=-1.158;DP=663;FS=0;MQ=59.87;MQ0=0;MQRankSum=-0.86;QD=33.4;ReadPosRankSum=3.49;SOR=0.663	GT:AD:DP:GQ:PL	0:339,0:339:99:0,15217,.	1:0,324:324:99:13540,0,.
chrXIII	396483	chrXIII:396483_T/C	T	C	69036.5	.	AC=1;AF=0.5;AN=2;BaseQRankSum=-5.373;ClippingRankSum=-1.999;DP=658;FS=2.14;MQ=59.9;MQ0=0;MQRankSum=0.097;QD=28.1;ReadPosRankSum=2.366;SOR=0.852	GT:AD:DP:GQ:PL	0:331,1:332:99:0,13807,.	1:0,326:326:99:14721,0,.
chrXIII	396553	chrXIII:396553_G/GA	G	GA	63347.5	.	AC=1;AF=0.5;AN=2;BaseQRankSum=-7.614;ClippingRankSum=0.911;DP=659;FS=0.694;MQ=59.94;MQ0=0;MQRankSum=0.542;QD=31.02;ReadPosRankSum=1.279;SOR=0.725	GT:AD:DP:GQ:PL	0:330,0:330:99:0,10505,.	1:0,329:329:99:10535,0,.
chrXIII	396594	chrXIII:396594_C/A	C	A	94112.3	.	AC=1;AF=0.5;AN=2;BaseQRankSum=-7.684;ClippingRankSum=-0.355;DP=716;FS=9.073;MQ=59.96;MQ0=0;MQRankSum=0.244;QD=25.62;ReadPosRankSum=0.372;SOR=1.439	GT:AD:DP:GQ:PL	0:363,0:363:99:0,15320,.	1:0,353:353:99:14872,0,.
chrXIII	396680	chrXIII:396680_C/G	C	G	45257.7	.	AC=1;AF=0.5;AN=2;BaseQRankSum=-0.542;ClippingRankSum=-0.442;DP=692;FS=0.521;MQ=59.92;MQ0=0;MQRankSum=0.289;QD=27.38;ReadPosRankSum=1.415;SOR=0.748	GT:AD:DP:GQ:PL	0:372,0:372:99:0,16688,.	1:0,320:320:99:13635,0,.
chrXIII	396704	chrXIII:396704_C/T	C	T	56758.7	.	AC=1;AF=0.5;AN=2;BaseQRankSum=-5.747;ClippingRankSum=-0.524;DP=709;FS=0;MQ=59.89;MQ0=0;MQRankSum=-2.411;QD=36.15;ReadPosRankSum=-0.258;SOR=0.72	GT:AD:DP:GQ:PL	0:382,0:382:99:0,15841,.	1:0,327:327:99:14632,0,.
chrXIII	396921	chrXIII:396921_A/G	A	G	29257.9	.	AC=1;AF=0.5;AN=2;BaseQRankSum=4.371;ClippingRankSum=-0.895;DP=676;FS=1.245;MQ=59.94;MQ0=0;MQRankSum=0.233;QD=27.34;ReadPosRankSum=4.223;SOR=0.555	GT:AD:DP:GQ:PL	0:365,0:365:99:0,15182,.	1:0,311:311:99:13015,0,.
chrXIII	396950	chrXIII:396950_G/A	G	A	27174.7	.	AC=1;AF=0.5;AN=2;BaseQRankSum=1.556;ClippingRankSum=-0.261;DP=677;FS=1.333;MQ=59.93;MQ0=0;MQRankSum=0.855;QD=28.84;ReadPosRankSum=2.096;SOR=0.564	GT:AD:DP:GQ:PL	0:360,0:360:99:0,15203,.	1:0,317:317:99:13204,0,.
chrXIII	397127	chrXIII:397127_G/C	G	C	74171.3	.	AC=1;AF=0.5;AN=2;BaseQRankSum=-5.124;ClippingRankSum=-0.391;DP=659;FS=0.744;MQ=59.92;MQ0=0;MQRankSum=0.151;QD=29.75;ReadPosRankSum=4.14;SOR=0.63	GT:AD:DP:GQ:PL	0:337,0:337:99:0,13672,.	1:0,322:322:99:13410,0,.
chrXIII	397176	chrXIII:397176_T/C	T	C	44620.2	.	AC=1;AF=0.5;AN=2;BaseQRankSum=-3.881;ClippingRankSum=1.283;DP=692;FS=0.52;MQ=59.96;MQ0=0;MQRankSum=-1.223;QD=28.5;ReadPosRankSum=4.037;SOR=0.74	GT:AD:DP:GQ:PL	0:353,0:353:99:0,14772,.	1:0,339:339:99:14066,0,.
chrXIII	397732	chrXIII:397732_T/C	T	C	23775.8	.	AC=1;AF=0.5;AN=2;BaseQRankSum=5.917;ClippingRankSum=0.762;DP=715;FS=1.346;MQ=59.95;MQ0=0;MQRankSum=-1.513;QD=28.84;ReadPosRankSum=-0.617;SOR=0.543	GT:AD:DP:GQ:PL	0:376,0:376:99:0,15272,.	1:0,339:339:99:14097,0,.
chrXIII	397824	chrXIII:397824_A/G	A	G	43269.7	.	AC=1;AF=0.5;AN=2;BaseQRankSum=-0.115;ClippingRankSum=-1.67;DP=714;FS=0;MQ=59.91;MQ0=0;MQRankSum=0.118;QD=29.7;ReadPosRankSum=-0.636;SOR=0.696	GT:AD:DP:GQ:PL	0:388,0:388:99:0,16180,.	1:0,326:326:99:13675,0,.
chrXIII	397928	chrXIII:397928_G/A	G	A	13556.3	.	AC=1;AF=0.5;AN=2;BaseQRankSum=3.222;ClippingRankSum=-0.285;DP=711;FS=1.563;MQ=59.88;MQ0=0;MQRankSum=0.208;QD=27.81;ReadPosRankSum=-4.11;SOR=0.637	GT:AD:DP:GQ:PL	0:387,0:387:99:0,16336,.	1:0,324:324:99:13593,0,.
chrXIII	398046	chrXIII:398046_T/C	T	C	75624.7	.	AC=1;AF=0.5;AN=2;BaseQRankSum=-4.227;ClippingRankSum=0.276;DP=724;FS=0;MQ=59.87;MQ0=0;MQRankSum=0.573;QD=28.98;ReadPosRankSum=3.974;SOR=0.702	GT:AD:DP:GQ	0:386,1:387:99	1:0,337:337:99
chrXIII	398054	chrXIII:398054_A/G	A	G	39934.7	.	AC=1;AF=0.5;AN=2;BaseQRankSum=-3.448;ClippingRankSum=-1.686;DP=721;FS=4.093;MQ=59.89;MQ0=0;MQRankSum=0.131;QD=29.48;ReadPosRankSum=-0.388;SOR=0.474	GT:AD:DP:GQ:PL	0:384,0:384:99:0,17391,.	1:0,337:337:99:13751,0,.
chrXIII	398240	chrXIII:398240_A/G	A	G	76026.3	.	AC=1;AF=0.5;AN=2;BaseQRankSum=-7.147;ClippingRankSum=0.375;DP=732;FS=0.702;MQ=59.92;MQ0=0;MQRankSum=0.626;QD=30.3;ReadPosRankSum=1.695;SOR=0.767	GT:AD:DP:GQ:PL	0:376,0:376:99:0,15819,.	1:0,356:356:99:16049,0,.
chrXIII	398256	chrXIII:398256_C/T	C	T	50654.3	.	AC=1;AF=0.5;AN=2;BaseQRankSum=0.809;ClippingRankSum=-1.349;DP=711;FS=0.547;MQ=59.9;MQ0=0;MQRankSum=1.108;QD=28.39;ReadPosRankSum=2.018;SOR=0.788	GT:AD:DP:GQ:PL	0:368,0:368:99:0,16749,.	1:0,343:343:99:14582,0,.
chrXIII	398295	chrXIII:398295_A/G	A	G	65578.3	.	AC=1;AF=0.5;AN=2;BaseQRankSum=-4.783;ClippingRankSum=1.507;DP=736;FS=1.473;MQ=59.91;MQ0=0;MQRankSum=-0.061;QD=29.09;ReadPosRankSum=-0.151;SOR=0.869	GT:AD:DP:GQ:PL	0:377,0:377:99:0,15462,.	1:0,359:359:99:15120,0,.
chrXIII	398377	chrXIII:398377_A/G	A	G	57826.9	.	AC=1;AF=0.5;AN=2;BaseQRankSum=-2.058;ClippingRankSum=-0.03;DP=725;FS=0.557;MQ=59.94;MQ0=0;MQRankSum=0.748;QD=34.95;ReadPosRankSum=0.301;SOR=0.635	GT:AD:DP:GQ:PL	0:365,0:365:99:0,15349,.	1:0,360:360:99:15271,0,.
chrXIII	398430	chrXIII:398430_A/G	A	G	37101.7	.	AC=1;AF=0.5;AN=2;BaseQRankSum=-6.304;ClippingRankSum=-3.742;DP=727;FS=0.52;MQ=59.92;MQ0=0;MQRankSum=0.671;QD=31.07;ReadPosRankSum=6.428;SOR=0.64	GT:AD:DP:GQ:PL	0:367,0:367:99:0,15522,.	1:0,360:360:99:14971,0,.
chrXIII	398491	chrXIII:398491_A/G	A	G	73561.3	.	AC=1;AF=0.5;AN=2;BaseQRankSum=-7.316;ClippingRankSum=-0.147;DP=709;FS=4.735;MQ=59.96;MQ0=0;MQRankSum=-1.913;QD=27.96;ReadPosRankSum=-0.948;SOR=1.062	GT:AD:DP:GQ:PL	0:375,0:375:99:0,15778,.	1:0,334:334:99:14125,0,.
chrXIII	398538	chrXIII:398538_A/C	A	C	52960.2	.	AC=1;AF=0.5;AN=2;BaseQRankSum=0.83;ClippingRankSum=1.56;DP=687;FS=0;MQ=59.94;MQ0=0;MQRankSum=0.6;QD=29.53;ReadPosRankSum=-6.473;SOR=0.722	GT:AD:DP:GQ:PL	0:371,0:371:99:0,15291,.	1:0,316:316:99:13220,0,.
chrXIII	398576	chrXIII:398576_A/T	A	T	42719.7	.	AC=1;AF=0.5;AN=2;BaseQRankSum=1.241;ClippingRankSum=1.415;DP=710;FS=0.526;MQ=59.91;MQ0=0;MQRankSum=1.723;QD=27.61;ReadPosRankSum=3.858;SOR=0.644	GT:AD:DP:GQ:PL	0:373,0:373:99:0,15718,.	1:0,337:337:99:14241,0,.
chrXIII	398620	chrXIII:398620_A/C	A	C	64868.8	.	AC=1;AF=0.5;AN=2;BaseQRankSum=-6.771;ClippingRankSum=0.516;DP=720;FS=1.286;MQ=59.93;MQ0=0;MQRankSum=1.056;QD=29.88;ReadPosRankSum=0.271;SOR=0.555	GT:AD:DP:GQ:PL	0:374,0:374:99:0,15829,.	1:0,346:346:99:14360,0,.
chrXIII	398658	chrXIII:398658_G/A	G	A	40601.7	.	AC=1;AF=0.5;AN=2;BaseQRankSum=0.777;ClippingRankSum=0.665;DP=711;FS=0.519;MQ=59.89;MQ0=0;MQRankSum=0.417;QD=23.6;ReadPosRankSum=-0.093;SOR=0.709	GT:AD:DP:GQ:PL	0:367,0:367:99:0,15346,.	1:0,344:344:99:14356,0,.
chrXIII	398786	chrXIII:398786_A/T	A	T	18647.8	.	AC=1;AF=0.5;AN=2;BaseQRankSum=5.721;ClippingRankSum=3.002;DP=689;FS=0.613;MQ=59.9;MQ0=0;MQRankSum=0.443;QD=28.57;ReadPosRankSum=-0.22;SOR=0.611	GT:AD:DP:GQ:PL	0:355,0:355:99:0,15117,.	1:0,334:334:99:14165,0,.
chrXIII	398818	chrXIII:398818_T/C	T	C	55395.8	.	AC=1;AF=0.5;AN=2;BaseQRankSum=-5.304;ClippingRankSum=-1.437;DP=681;FS=2.837;MQ=59.97;MQ0=0;MQRankSum=0.45;QD=28.81;ReadPosRankSum=6.047;SOR=0.92	GT:AD:DP:GQ:PL	0:353,0:353:99:0,14888,.	1:0,328:328:99:15163,0,.
chrXIII	398820	chrXIII:398820_G/A	G	A	18897.8	.	AC=1;AF=0.5;AN=2;BaseQRankSum=3.772;ClippingRankSum=0.143;DP=688;FS=0.615;MQ=59.97;MQ0=0;MQRankSum=-0.695;QD=30.73;ReadPosRankSum=-3.27;SOR=0.598	GT:AD:DP:GQ:PL	0:353,0:353:99:0,18355,.	1:0,335:335:99:14172,0,.
chrXIII	398916	chrXIII:398916_T/C	T	C	56910.3	.	AC=1;AF=0.5;AN=2;BaseQRankSum=-3.91;ClippingRankSum=-1.869;DP=692;FS=0.556;MQ=59.97;MQ0=0;MQRankSum=-0.814;QD=31.93;ReadPosRankSum=0.007;SOR=0.614	GT:AD:DP:GQ:PL	0:359,0:359:99:0,15058,.	1:0,333:333:99:13746,0,.
chrXIII	398994	chrXIII:398994_C/T	C	T	71645.3	.	AC=1;AF=0.5;AN=2;BaseQRankSum=-2.433;ClippingRankSum=-1.186;DP=686;FS=0.71;MQ=59.97;MQ0=0;MQRankSum=0.695;QD=23.21;ReadPosRankSum=0.471;SOR=0.615	GT:AD:DP:GQ:PL	0:365,0:365:99:0,15319,.	1:0,321:321:99:13618,0,.
chrXIII	399077	chrXIII:399077_G/A	G	A	32088.3	.	AC=1;AF=0.5;AN=2;BaseQRankSum=2.183;ClippingRankSum=0.173;DP=721;FS=1.124;MQ=59.93;MQ0=0;MQRankSum=1.082;QD=33.99;ReadPosRankSum=2.952;SOR=0.79	GT:AD:DP:GQ:PL	0:362,0:362:99:0,15162,.	1:0,359:359:99:15062,0,.
chrXIII	399471	chrXIII:399471_TA/T	TA	T	70679.2	.	AC=1;AF=0.5;AN=2;BaseQRankSum=-7.293;ClippingRankSum=-0.298;DP=687;FS=8.079;MQ=59.95;MQ0=0;MQRankSum=0.446;QD=34.65;ReadPosRankSum=0.331;SOR=1.498	GT:AD:DP:GQ:PL	0:365,3:368:99:0,11095,.	1:0,319:319:99:9734,0,.
chrXIII	399724	chrXIII:399724_A/G	A	G	15387.3	.	AC=1;AF=0.5;AN=2;BaseQRankSum=15.716;ClippingRankSum=-0.84;DP=762;FS=0.756;MQ=59.93;MQ0=0;MQRankSum=-0.868;QD=31.03;ReadPosRankSum=4.551;SOR=0.593	GT:AD:DP:GQ:PL	0:404,0:404:99:0,16923,.	1:0,358:358:99:15424,0,.
chrXIII	400173	chrXIII:400173_C/T	C	T	24333.9	.	AC=1;AF=0.5;AN=2;BaseQRankSum=1.853;ClippingRankSum=0.288;DP=712;FS=1.193;MQ=59.93;MQ0=0;MQRankSum=-0.165;QD=30.29;ReadPosRankSum=-0.519;SOR=0.589	GT:AD:DP:GQ:PL	0:366,0:366:99:0,15469,.	1:0,346:346:99:14593,0,.
chrXIII	400769	chrXIII:400769_G/A	G	A	51233.7	.	AC=1;AF=0.5;AN=2;BaseQRankSum=0.989;ClippingRankSum=-0.817;DP=742;FS=1.745;MQ=59.89;MQ0=0;MQRankSum=0.537;QD=31.99;ReadPosRankSum=-2.476;SOR=0.564	GT:AD:DP:GQ:PL	0:374,0:374:99:0,15851,.	1:0,368:368:99:15390,0,.
chrXIII	400907	chrXIII:400907_A/G	A	G	63286.3	.	AC=1;AF=0.5;AN=2;BaseQRankSum=-8.984;ClippingRankSum=0.026;DP=664;FS=0.69;MQ=59.87;MQ0=0;MQRankSum=0.984;QD=33.62;ReadPosRankSum=0.422;SOR=0.617	GT:AD:DP:GQ:PL	0:372,0:372:99:0,15458,.	1:0,292:292:99:12204,0,.
chrXIII	401237	chrXIII:401237_A/C	A	C	13062.3	.	AC=1;AF=0.5;AN=2;BaseQRankSum=2.881;ClippingRankSum=-0.962;DP=668;FS=4.18;MQ=59.96;MQ0=0;MQRankSum=1.994;QD=31.43;ReadPosRankSum=4.793;SOR=0.622	GT:AD:DP:GQ:PL	0:356,0:356:99:0,15021,.	1:0,312:312:99:13099,0,.
chrXIII	401274	chrXIII:401274_G/A	G	A	55696.7	.	AC=1;AF=0.5;AN=2;BaseQRankSum=2.783;ClippingRankSum=0.717;DP=700;FS=1.815;MQ=59.92;MQ0=0;MQRankSum=1.771;QD=26.51;ReadPosRankSum=0.463;SOR=0.551	GT:AD:DP:GQ:PL	0:357,0:357:99:0,16029,.	1:0,343:343:99:15560,0,.
chrXIII	401296	chrXIII:401296_A/G	A	G	54821.7	.	AC=1;AF=0.5;AN=2;BaseQRankSum=-2.211;ClippingRankSum=0.139;DP=720;FS=1.145;MQ=59.92;MQ0=0;MQRankSum=1.075;QD=33.24;ReadPosRankSum=-1.972;SOR=0.574	GT:AD:DP:GQ:PL	0:367,0:367:99:0,16202,.	1:0,353:353:99:15663,0,.
chrXIII	401410	chrXIII:401410_C/T	C	T	60439.7	.	AC=1;AF=0.5;AN=2;BaseQRankSum=-1.602;ClippingRankSum=1.334;DP=711;FS=1.132;MQ=59.9;MQ0=0;MQRankSum=0.316;QD=31.75;ReadPosRankSum=-1.286;SOR=0.781	GT:AD:DP:GQ:PL	0:375,0:375:99:0,15494,.	1:0,336:336:99:14076,0,.
chrXIII	401494	chrXIII:401494_T/G	T	G	93100.3	.	AC=1;AF=0.5;AN=2;BaseQRankSum=-5.24;ClippingRankSum=-0.471;DP=686;FS=10.277;MQ=59.94;MQ0=0;MQRankSum=1.197;QD=26.79;ReadPosRankSum=-0.371;SOR=1.567	GT:AD:DP:GQ:PL	0:384,0:384:99:0,16256,.	1:0,302:302:99:12797,0,.
chrXIII	401933	chrXIII:401933_C/G	C	G	66357.3	.	AC=1;AF=0.5;AN=2;BaseQRankSum=-4.676;ClippingRankSum=0.99;DP=668;FS=1.535;MQ=59.95;MQ0=0;MQRankSum=0.318;QD=30.71;ReadPosRankSum=4.119;SOR=0.632	GT:AD:DP:GQ:PL	0:338,0:338:99:0,14287,.	1:0,330:330:99:14176,0,.
chrXIII	402251	chrXIII:402251_G/A	G	A	32102.9	.	AC=1;AF=0.5;AN=2;BaseQRankSum=1.155;ClippingRankSum=-0.747;DP=711;FS=0.547;MQ=59.97;MQ0=0;MQRankSum=0.901;QD=28.4;ReadPosRankSum=2.889;SOR=0.601	GT:AD:DP:GQ:PL	0:363,0:363:99:0,21514,.	1:0,348:348:99:14622,0,.
chrXIII	402254	chrXIII:402254_G/A	G	A	79916.3	.	AC=1;AF=0.5;AN=2;BaseQRankSum=-6.54;ClippingRankSum=0.303;DP=702;FS=4.834;MQ=59.96;MQ0=0;MQRankSum=1.265;QD=35.7;ReadPosRankSum=3.418;SOR=0.799	GT:AD:DP:GQ:PL	0:360,0:360:99:0,15244,.	1:0,342:342:99:15712,0,.
chrXIII	402422	chrXIII:402422_T/C	T	C	80670.3	.	AC=1;AF=0.5;AN=2;BaseQRankSum=-4.782;ClippingRankSum=-0.208;DP=729;FS=0.742;MQ=59.96;MQ0=0;MQRankSum=0.428;QD=30.53;ReadPosRankSum=2.675;SOR=0.804	GT:AD:DP:GQ:PL	0:381,0:381:99:0,15858,.	1:0,348:348:99:14717,0,.
chrXIII	402534	chrXIII:402534_G/A	G	A	41244.7	.	AC=1;AF=0.5;AN=2;BaseQRankSum=2.139;ClippingRankSum=0.193;DP=720;FS=0;MQ=59.96;MQ0=0;MQRankSum=0.526;QD=28.97;ReadPosRankSum=1.4;SOR=0.705	GT:AD:DP:GQ:PL	0:376,0:376:99:0,17152,.	1:0,344:344:99:14627,0,.
chrXIII	402537	chrXIII:402537_A/G	A	G	72752.3	.	AC=1;AF=0.5;AN=2;BaseQRankSum=-3.384;ClippingRankSum=-0.848;DP=720;FS=0;MQ=59.96;MQ0=0;MQRankSum=0.224;QD=32.52;ReadPosRankSum=3.963;SOR=0.748	GT:AD:DP:GQ:PL	0:373,0:373:99:0,15589,.	1:0,347:347:99:15812,0,.
chrXIII	402574	chrXIII:402574_A/T	A	T	24500.7	.	AC=1;AF=0.5;AN=2;BaseQRankSum=1.703;ClippingRankSum=0.085;DP=702;FS=3.672;MQ=59.96;MQ0=0;MQRankSum=1.775;QD=30.61;ReadPosRankSum=1.136;SOR=0.434	GT:AD:DP:GQ:PL	0:364,0:364:99:0,15195,.	1:0,338:338:99:14298,0,.
chrXIII	403091	chrXIII:403091_C/T	C	T	67451.9	.	AC=1;AF=0.5;AN=2;BaseQRankSum=-3.738;ClippingRankSum=1.393;DP=689;FS=1.956;MQ=59.94;MQ0=0;MQRankSum=-1.142;QD=33.42;ReadPosRankSum=-3.854;SOR=0.878	GT:AD:DP:GQ:PL	0:350,0:350:99:0,14824,.	1:0,339:339:99:14319,0,.
chrXIII	403250	chrXIII:403250_A/G	A	G	67864.5	.	AC=1;AF=0.5;AN=2;BaseQRankSum=-5.741;ClippingRankSum=0.011;DP=709;FS=0;MQ=59.92;MQ0=0;MQRankSum=1.075;QD=28.09;ReadPosRankSum=4.193;SOR=0.766	GT:AD:DP:GQ:PL	0:372,0:372:99:0,16957,.	1:0,337:337:99:15436,0,.
chrXIII	403256	chrXIII:403256_A/G	A	G	76081.3	.	AC=1;AF=0.5;AN=2;BaseQRankSum=-5.106;ClippingRankSum=-0.815;DP=702;FS=1.469;MQ=59.92;MQ0=0;MQRankSum=1.318;QD=24.7;ReadPosRankSum=3.132;SOR=0.874	GT:AD:DP:GQ:PL	0:368,1:369:99:0,15480,.	1:0,333:333:99:15649,0,.
chrXIII	403258	chrXIII:403258_A/G	A	G	46313.2	.	AC=1;AF=0.5;AN=2;BaseQRankSum=-0.745;ClippingRankSum=2.581;DP=703;FS=1.752;MQ=59.94;MQ0=0;MQRankSum=0.439;QD=30.32;ReadPosRankSum=-1.74;SOR=0.853	GT:AD:DP:GQ:PL	0:366,0:366:99:0,16890,.	1:0,337:337:99:13978,0,.
chrXIII	403773	chrXIII:403773_G/A	G	A	54571.3	.	AC=1;AF=0.5;AN=2;BaseQRankSum=-5.456;ClippingRankSum=2.128;DP=717;FS=5.447;MQ=59.85;MQ0=0;MQRankSum=2.682;QD=31.92;ReadPosRankSum=2.573;SOR=1.157	GT:AD:DP:GQ:PL	0:368,0:368:99:0,15374,.	1:0,349:349:99:14569,0,.
chrXIII	404476	chrXIII:404476_C/T	C	T	29167.3	.	AC=1;AF=0.5;AN=2;BaseQRankSum=1.406;ClippingRankSum=-0.906;DP=710;FS=0.529;MQ=59.88;MQ0=0;MQRankSum=1.194;QD=29.99;ReadPosRankSum=-0.194;SOR=0.627	GT:AD:DP:GQ:PL	0:384,0:384:99:0,15955,.	1:0,326:326:99:13621,0,.
chrXIII	404548	chrXIII:404548_A/G	A	G	12520.3	.	AC=1;AF=0.5;AN=2;BaseQRankSum=1.376;ClippingRankSum=-0.529;DP=642;FS=7.681;MQ=59.88;MQ0=0;MQRankSum=1.356;QD=27.93;ReadPosRankSum=-3.393;SOR=0.349	GT:AD:DP:GQ:PL	0:336,0:336:99:0,14035,.	1:0,306:306:99:12557,0,.
chrXIII	405245	chrXIII:405245_G/A	G	A	29466.3	.	AC=1;AF=0.5;AN=2;BaseQRankSum=1.002;ClippingRankSum=0.181;DP=684;FS=1.138;MQ=59.97;MQ0=0;MQRankSum=1.338;QD=30.28;ReadPosRankSum=-0.423;SOR=0.59	GT:AD:DP:GQ:PL	0:379,0:379:99:0,15872,.	1:0,305:305:99:12654,0,.
chrXIII	405299	chrXIII:405299_G/A	G	A	22376.7	.	AC=1;AF=0.5;AN=2;BaseQRankSum=5.782;ClippingRankSum=-0.789;DP=675;FS=0;MQ=59.96;MQ0=0;MQRankSum=-0.707;QD=32.28;ReadPosRankSum=3.933;SOR=0.679	GT:AD:DP:GQ:PL	0:356,0:356:99:0,14974,.	1:0,319:319:99:13514,0,.
chrXIII	406240	chrXIII:406240_C/T	C	T	52013.7	.	AC=1;AF=0.5;AN=2;BaseQRankSum=2.828;ClippingRankSum=-0.172;DP=650;FS=1.191;MQ=59.91;MQ0=0;MQRankSum=-0.686;QD=34.89;ReadPosRankSum=2.806;SOR=0.578	GT:AD:DP:GQ:PL	0:339,0:339:99:0,13453,.	1:0,311:311:99:12902,0,.
chrXIII	406257	chrXIII:406257_TAA/T	TAA	T	51346.9	.	AC=1;AF=0.5;AN=2;BaseQRankSum=2.473;ClippingRankSum=0.397;DP=574;FS=1.432;MQ=59.92;MQ0=0;MQRankSum=0.012;QD=33.06;ReadPosRankSum=3.545;SOR=0.841	GT:AD:DP:GQ	0:262,0:291:99	1:1,276:283:99
chrXIII	406333	chrXIII:406333_G/A	G	A	19113.5	.	AC=1;AF=0.5;AN=2;BaseQRankSum=-1.993;ClippingRankSum=0.169;DP=725;FS=8.12;MQ=59.95;MQ0=0;MQRankSum=-1.167;QD=23.72;ReadPosRankSum=-3.032;SOR=0.318	GT:AD:DP:GQ:PL	0:361,1:362:99:0,16380,.	1:0,363:363:99:14870,0,.
chrXIII	406355	chrXIII:406355_T/C	T	C	75717.8	.	AC=1;AF=0.5;AN=2;BaseQRankSum=-8.854;ClippingRankSum=0.359;DP=749;FS=0.648;MQ=59.95;MQ0=0;MQRankSum=1.412;QD=32.35;ReadPosRankSum=-0.468;SOR=0.754	GT:AD:DP:GQ:PL	0:370,0:370:99:0,15569,.	1:0,379:379:99:17001,0,.
chrXIII	406726	chrXIII:406726_T/C	T	C	12471.3	.	AC=1;AF=0.5;AN=2;BaseQRankSum=3.79;ClippingRankSum=-0.827;DP=671;FS=0;MQ=59.93;MQ0=0;MQRankSum=0.478;QD=31.57;ReadPosRankSum=-6.077;SOR=0.809	GT:AD:DP:GQ:PL	0:353,0:353:99:0,13558,.	1:0,318:318:99:12508,0,.
chrXIII	408241	chrXIII:408241_G/A	G	A	11680.3	.	AC=1;AF=0.5;AN=2;BaseQRankSum=4.259;ClippingRankSum=-0.872;DP=607;FS=8.914;MQ=59.92;MQ0=0;MQRankSum=-0.112;QD=24.27;ReadPosRankSum=0.55;SOR=0.445	GT:AD:DP:GQ:PL	0:317,0:317:99:0,12866,.	1:0,290:290:99:11717,0,.
chrXIII	409001	chrXIII:409001_CA/C	CA	C	26229.8	.	AC=1;AF=0.5;AN=2;BaseQRankSum=-0.939;ClippingRankSum=0.477;DP=596;FS=0.592;MQ=59.91;MQ0=0;MQRankSum=1.778;QD=23.25;ReadPosRankSum=-2.454;SOR=0.738	GT:AD:DP:GQ:PL	0:310,10:320:99:0,8171,.	1:6,270:276:99:7334,0,.
chrXIII	409219	chrXIII:409219_TCAACAACAA/T	TCAACAACAA	T	8279.86	.	AC=1;AF=0.5;AN=2;BaseQRankSum=-1.542;ClippingRankSum=0.407;DP=396;FS=9.209;MQ=58;MQ0=0;MQRankSum=4.828;QD=10.55;ReadPosRankSum=4.5;SOR=1.626	GT:AD:DP:GQ:PL	0:340,0:340:99:0,15006,.	1:3,53:56:99:2349,0,.
chrXIII	409453	chrXIII:409453_T/C	T	C	34032.9	.	AC=1;AF=0.5;AN=2;BaseQRankSum=6.533;ClippingRankSum=-0.108;DP=702;FS=2.772;MQ=59.69;MQ0=0;MQRankSum=0.888;QD=30.22;ReadPosRankSum=-1.081;SOR=0.512	GT:AD:DP:GQ:PL	0:371,0:371:99:0,14974,.	1:0,331:331:99:13476,0,.
chrXIII	409603	chrXIII:409603_T/C	T	C	30589.9	.	AC=1;AF=0.5;AN=2;BaseQRankSum=2.348;ClippingRankSum=-1.541;DP=640;FS=0;MQ=59.62;MQ0=0;MQRankSum=0.776;QD=33.59;ReadPosRankSum=1.287;SOR=0.688	GT:AD:DP:GQ:PL	0:349,0:349:99:0,14239,.	1:0,291:291:99:11956,0,.
chrXIII	409642	chrXIII:409642_T/A	T	A	11768.3	.	AC=1;AF=0.5;AN=2;BaseQRankSum=4.705;ClippingRankSum=-1.086;DP=619;FS=4.002;MQ=59.86;MQ0=0;MQRankSum=-1.005;QD=29.37;ReadPosRankSum=-3.435;SOR=1.203	GT:AD:DP:GQ:PL	0:328,0:328:99:0,14642,.	1:0,291:291:99:11805,0,.
chrXIII	409643	chrXIII:409643_A/G	A	G	70794.5	.	AC=1;AF=0.5;AN=2;BaseQRankSum=0.149;ClippingRankSum=-0.603;DP=618;FS=1.483;MQ=59.86;MQ0=0;MQRankSum=0.611;QD=28.4;ReadPosRankSum=1.593;SOR=0.572	GT:AD:DP:GQ:PL	0:328,0:328:99:0,12586,.	1:0,290:290:99:13140,0,.
chrXIII	409778	chrXIII:409778_G/T	G	T	13883.5	.	AC=1;AF=0.5;AN=2;BaseQRankSum=2.297;ClippingRankSum=-0.529;DP=608;FS=3.544;MQ=59.93;MQ0=0;MQRankSum=-0.128;QD=35.01;ReadPosRankSum=5.809;SOR=1.108	GT:AD:DP:GQ:PL	0:323,0:323:99:0,13253,.	1:0,285:285:99:11591,0,.
chrXIII	410283	chrXIII:410283_C/A	C	A	21016.7	.	AC=1;AF=0.5;AN=2;BaseQRankSum=-1.669;ClippingRankSum=-0.8;DP=656;FS=0.601;MQ=59.93;MQ0=0;MQRankSum=0.122;QD=27.64;ReadPosRankSum=0.451;SOR=0.618	GT:AD:DP:GQ:PL	0:357,0:357:99:0,15058,.	1:0,299:299:99:12590,0,.
chrXIII	410320	chrXIII:410320_T/C	T	C	24477.7	.	AC=1;AF=0.5;AN=2;BaseQRankSum=-0.626;ClippingRankSum=1.239;DP=652;FS=0;MQ=59.8;MQ0=0;MQRankSum=-0.507;QD=35.8;ReadPosRankSum=-1.92;SOR=0.667	GT:AD:DP:GQ:PL	0:353,0:353:99:0,14836,.	1:0,299:299:99:12489,0,.
chrXIII	411113	chrXIII:411113_C/T	C	T	53888.7	.	AC=1;AF=0.5;AN=2;BaseQRankSum=-3.788;ClippingRankSum=-0.027;DP=688;FS=1.116;MQ=59.92;MQ0=0;MQRankSum=1.274;QD=29.56;ReadPosRankSum=-0.472;SOR=0.619	GT:AD:DP:GQ:PL	0:366,0:366:99:0,15072,.	1:0,322:322:99:12917,0,.
chrXIII	411264	chrXIII:411264_A/ATT	A	ATT	81593.2	.	AC=1;AF=0.5;AN=2;BaseQRankSum=-1.75;ClippingRankSum=-0.119;DP=707;FS=2.464;MQ=59.94;MQ0=0;MQRankSum=0.468;QD=35.61;ReadPosRankSum=2.698;SOR=0.924	GT:AD:DP:GQ:PL	0:352,0:352:99:0,15678,.	1:0,355:355:99:16690,0,.
chrXIII	411278	chrXIII:411278_G/C	G	C	60578.7	.	AC=1;AF=0.5;AN=2;BaseQRankSum=-2.886;ClippingRankSum=1.278;DP=728;FS=0;MQ=59.96;MQ0=0;MQRankSum=-0.165;QD=31.96;ReadPosRankSum=-3.098;SOR=0.683	GT:AD:DP:GQ:PL	0:358,0:358:99:0,16324,.	1:0,370:370:99:15739,0,.
chrXIII	411379	chrXIII:411379_CTTT/CTTTT	CTTT	CTTTT	37373.9	.	AC=1;AF=0.5;AN=2;BaseQRankSum=-6.045;ClippingRankSum=0.489;DP=462;FS=8.667;MQ=59.91;MQ0=0;MQRankSum=0.787;QD=32.47;ReadPosRankSum=4.104;SOR=0.339	GT:AD:DP:GQ	0:227,12:253:99	1:34,173:209:99
chrXIII	413034	chrXIII:413034_A/G	A	G	14145.3	.	AC=1;AF=0.5;AN=2;BaseQRankSum=6.01;ClippingRankSum=0.141;DP=722;FS=9.261;MQ=59.96;MQ0=0;MQRankSum=0.343;QD=28.25;ReadPosRankSum=-4.111;SOR=0.36	GT:AD:DP:GQ:PL	0:386,0:386:99:0,16443,.	1:0,336:336:99:14182,0,.
chrXIII	413652	chrXIII:413652_A/G	A	G	24240.9	.	AC=1;AF=0.5;AN=2;BaseQRankSum=-0.598;ClippingRankSum=-0.605;DP=668;FS=2.842;MQ=59.98;MQ0=0;MQRankSum=0.077;QD=35.08;ReadPosRankSum=1.645;SOR=0.472	GT:AD:DP:GQ:PL	0:357,1:358:99:0,14950,.	1:0,310:310:99:12605,0,.
chrXIII	413778	chrXIII:413778_C/T	C	T	13477.3	.	AC=1;AF=0.5;AN=2;BaseQRankSum=5.459;ClippingRankSum=2.114;DP=706;FS=1.791;MQ=59.97;MQ0=0;MQRankSum=1.075;QD=31.46;ReadPosRankSum=-0.036;SOR=0.495	GT:AD:DP:GQ:PL	0:385,0:385:99:0,16086,.	1:0,321:321:99:13514,0,.
chrXIII	415535	chrXIII:415535_G/A	G	A	51813.1	.	AC=1;AF=0.5;AN=2;BaseQRankSum=-1.819;ClippingRankSum=0.317;DP=686;FS=0.641;MQ=59.94;MQ0=0;MQRankSum=0.256;QD=33.28;ReadPosRankSum=1.745;SOR=0.775	GT:AD:DP:GQ	0:344,0:344:99	1:0,342:342:99
chrXIII	415772	chrXIII:415772_T/G	T	G	70436.3	.	AC=1;AF=0.5;AN=2;BaseQRankSum=-4.681;ClippingRankSum=-0.397;DP=702;FS=3.668;MQ=59.93;MQ0=0;MQRankSum=-1.884;QD=26.77;ReadPosRankSum=-0.108;SOR=1.131	GT:AD:DP:GQ:PL	0:351,0:351:99:0,14750,.	1:0,351:351:99:14611,0,.
chrXIII	416114	chrXIII:416114_T/C	T	C	74801.8	.	AC=1;AF=0.5;AN=2;BaseQRankSum=-2.368;ClippingRankSum=-0.294;DP=744;FS=5.307;MQ=59.97;MQ0=0;MQRankSum=0.501;QD=32.38;ReadPosRankSum=-3.963;SOR=1.148	GT:AD:DP:GQ:PL	0:382,0:382:99:0,16116,.	1:0,362:362:99:15503,0,.
chrXIII	416183	chrXIII:416183_GT/G	GT	G	13576.5	.	AC=1;AF=0.5;AN=2;BaseQRankSum=7.031;ClippingRankSum=-0.016;DP=657;FS=0;MQ=59.95;MQ0=0;MQRankSum=1.532;QD=27.88;ReadPosRankSum=-2.056;SOR=0.68	GT:AD:DP:GQ:PL	0:343,0:343:99:0,10660,.	1:0,314:314:99:9766,0,.
chrXIII	416929	chrXIII:416929_C/T	C	T	60856.3	.	AC=1;AF=0.5;AN=2;BaseQRankSum=-6.093;ClippingRankSum=-0.173;DP=701;FS=8.682;MQ=59.94;MQ0=0;MQRankSum=0.586;QD=32.52;ReadPosRankSum=1.488;SOR=1.072	GT:AD:DP:GQ:PL	0:349,0:349:99:0,14541,.	1:0,352:352:99:14650,0,.
chrXIII	417524	chrXIII:417524_C/T	C	T	64808.5	.	AC=1;AF=0.5;AN=2;BaseQRankSum=-8.136;ClippingRankSum=-1.217;DP=654;FS=4.401;MQ=59.91;MQ0=0;MQRankSum=-0.309;QD=29.07;ReadPosRankSum=-0.311;SOR=1.123	GT:AD:DP:GQ:PL	0:356,0:356:99:0,14946,.	1:0,298:298:99:12647,0,.
chrXIII	420098	chrXIII:420098_A/T	A	T	80859.5	.	AC=1;AF=0.5;AN=2;BaseQRankSum=-8.752;ClippingRankSum=0.302;DP=718;FS=0.691;MQ=59.94;MQ0=0;MQRankSum=2.013;QD=34.61;ReadPosRankSum=-3.858;SOR=0.582	GT:AD:DP:GQ:PL	0:366,1:367:99:0,15490,.	1:0,351:351:99:14489,0,.
chrXIII	420689	chrXIII:420689_C/T	C	T	66306.5	.	AC=1;AF=0.5;AN=2;BaseQRankSum=-3.728;ClippingRankSum=-2.069;DP=720;FS=2.158;MQ=59.49;MQ0=0;MQRankSum=1.203;QD=31.46;ReadPosRankSum=0.077;SOR=0.842	GT:AD:DP:GQ:PL	0:384,0:384:99:0,16361,.	1:0,336:336:99:14229,0,.
chrXIII	421470	chrXIII:421470_C/G	C	G	16719.5	.	AC=1;AF=0.5;AN=2;BaseQRankSum=3.84;ClippingRankSum=1.641;DP=720;FS=8.703;MQ=59.95;MQ0=0;MQRankSum=1.756;QD=34.2;ReadPosRankSum=0.293;SOR=0.381	GT:AD:DP:GQ:PL	0:380,0:380:99:0,16079,.	1:0,340:340:99:14256,0,.
chrXIII	425898	chrXIII:425898_T/C	T	C	80668.5	.	AC=1;AF=0.5;AN=2;BaseQRankSum=-10.374;ClippingRankSum=-0.378;DP=715;FS=6.041;MQ=59.93;MQ0=0;MQRankSum=-0.129;QD=31.23;ReadPosRankSum=2.531;SOR=1.207	GT:AD:DP:GQ:PL	0:367,0:367:99:0,15614,.	1:1,347:348:99:14746,0,.
chrXIII	426996	chrXIII:426996_G/T	G	T	16945.5	.	AC=1;AF=0.5;AN=2;BaseQRankSum=-0.183;ClippingRankSum=-1.192;DP=717;FS=9.054;MQ=59.94;MQ0=0;MQRankSum=0.156;QD=30.15;ReadPosRankSum=-0.264;SOR=0.252	GT:AD:DP:GQ:PL	0:375,0:375:99:0,15689,.	1:0,342:342:99:14308,0,.
chrXIII	429941	chrXIII:429941_A/T	A	T	68685.7	.	AC=1;AF=0.5;AN=2;BaseQRankSum=-5.693;ClippingRankSum=0.373;DP=720;FS=0.625;MQ=59.91;MQ0=0;MQRankSum=1.091;QD=28.16;ReadPosRankSum=-1.003;SOR=0.71	GT:AD:DP:GQ:PL	0:382,0:382:99:0,16044,.	1:0,338:338:99:14122,0,.
chrXIII	430167	chrXIII:430167_C/A	C	A	56583.9	.	AC=1;AF=0.5;AN=2;BaseQRankSum=0.673;ClippingRankSum=-1.254;DP=699;FS=0.585;MQ=59.93;MQ0=0;MQRankSum=0.044;QD=34.27;ReadPosRankSum=-1.429;SOR=0.774	GT:AD:DP:GQ:PL	0:373,0:373:99:0,14713,.	1:0,326:326:99:13155,0,.
chrXIII	430829	chrXIII:430829_C/T	C	T	12719.3	.	AC=1;AF=0.5;AN=2;BaseQRankSum=4.252;ClippingRankSum=-0.509;DP=684;FS=8.42;MQ=59.95;MQ0=0;MQRankSum=-0.385;QD=28.34;ReadPosRankSum=-3.037;SOR=0.592	GT:AD:DP:GQ:PL	0:376,0:376:99:0,15423,.	1:0,308:308:99:12756,0,.
chrXIII	431536	chrXIII:431536_GTT/GT	GTT	GT	22589.4	.	AC=1;AF=0.5;AN=2;BaseQRankSum=2.881;ClippingRankSum=0.168;DP=570;FS=4.499;MQ=59.86;MQ0=0;MQRankSum=0.181;QD=19.73;ReadPosRankSum=-0.589;SOR=1.021	GT:AD:DP:GQ	0:255,18:290:99	1:14,256:280:99
chrXIII	431689	chrXIII:431689_C/T	C	T	78843.3	.	AC=1;AF=0.5;AN=2;BaseQRankSum=-3.272;ClippingRankSum=0.545;DP=700;FS=7.245;MQ=59.95;MQ0=0;MQRankSum=1.402;QD=31.9;ReadPosRankSum=-3.952;SOR=1.457	GT:AD:DP:GQ:PL	0:359,0:359:99:0,14590,.	1:0,341:341:99:13936,0,.
chrXIII	431873	chrXIII:431873_C/G	C	G	10778.3	.	AC=1;AF=0.5;AN=2;BaseQRankSum=7.512;ClippingRankSum=0.157;DP=539;FS=3.314;MQ=59.93;MQ0=0;MQRankSum=0.265;QD=25.05;ReadPosRankSum=-3.627;SOR=0.95	GT:AD:DP:GQ:PL	0:280,0:280:99:0,11488,.	1:0,259:259:99:10815,0,.
chrXIII	432599	chrXIII:432599_A/G	A	G	13333.3	.	AC=1;AF=0.5;AN=2;BaseQRankSum=4.304;ClippingRankSum=-0.035;DP=700;FS=0.729;MQ=59.95;MQ0=0;MQRankSum=-0.497;QD=26.29;ReadPosRankSum=-5.378;SOR=0.635	GT:AD:DP:GQ:PL	0:373,0:373:99:0,15303,.	1:0,327:327:99:13370,0,.
chrXIII	432625	chrXIII:432625_C/T	C	T	73991.3	.	AC=1;AF=0.5;AN=2;BaseQRankSum=-11.497;ClippingRankSum=-0.987;DP=690;FS=1.507;MQ=59.98;MQ0=0;MQRankSum=1.513;QD=31.77;ReadPosRankSum=0.41;SOR=0.68	GT:AD:DP:GQ:PL	0:378,0:378:99:0,15870,.	1:0,312:312:99:12946,0,.
chrXIII	433082	chrXIII:433082_G/A	G	A	56815.3	.	AC=1;AF=0.5;AN=2;BaseQRankSum=0.683;ClippingRankSum=0.501;DP=661;FS=1.473;MQ=59.97;MQ0=0;MQRankSum=2.393;QD=26.98;ReadPosRankSum=2.271;SOR=0.833	GT:AD:DP:GQ:PL	0:343,3:346:99:0,13727,.	1:0,315:315:99:13301,0,.
chrXIII	433701	chrXIII:433701_G/T	G	T	17494.5	.	AC=1;AF=0.5;AN=2;BaseQRankSum=3.407;ClippingRankSum=1.336;DP=700;FS=9.334;MQ=59.92;MQ0=0;MQRankSum=-0.691;QD=28.71;ReadPosRankSum=-6.798;SOR=0.267	GT:AD:DP:GQ:PL	0:346,0:346:99:0,14604,.	1:0,354:354:99:14551,0,.
chrXIII	436342	chrXIII:436342_A/G	A	G	45272.9	.	AC=1;AF=0.5;AN=2;BaseQRankSum=-1.741;ClippingRankSum=0.506;DP=612;FS=12.851;MQ=59.87;MQ0=0;MQRankSum=-2.04;QD=31.68;ReadPosRankSum=5.824;SOR=0.888	GT:AD:DP:GQ:PL	0:319,0:319:99:0,18026,.	1:0,293:293:99:13122,0,.
chrXIII	436343	chrXIII:436343_G/A	G	A	45272.9	.	AC=1;AF=0.5;AN=2;BaseQRankSum=-1.876;ClippingRankSum=0.957;DP=612;FS=11.421;MQ=59.87;MQ0=0;MQRankSum=1.341;QD=28.68;ReadPosRankSum=3.682;SOR=0.858	GT:AD:DP:GQ:PL	0:320,0:320:99:0,18026,.	1:0,292:292:99:13122,0,.
chrXIII	436396	chrXIII:436396_G/A	G	A	47527.3	.	AC=1;AF=0.5;AN=2;BaseQRankSum=-7.69;ClippingRankSum=-0.277;DP=684;FS=0;MQ=59.9;MQ0=0;MQRankSum=-1.301;QD=27.97;ReadPosRankSum=-0.997;SOR=0.706	GT:AD:DP:GQ:PL	0:362,0:362:99:0,15169,.	1:0,322:322:99:13538,0,.
chrXIII	436456	chrXIII:436456_G/C	G	C	37352.7	.	AC=1;AF=0.5;AN=2;BaseQRankSum=-1.763;ClippingRankSum=-0.133;DP=708;FS=0.534;MQ=59.93;MQ0=0;MQRankSum=0.211;QD=24.71;ReadPosRankSum=0.692;SOR=0.625	GT:AD:DP:GQ:PL	0:350,0:350:99:0,14723,.	1:0,358:358:99:15076,0,.
chrXIII	436595	chrXIII:436595_A/C	A	C	52083.5	.	AC=1;AF=0.5;AN=2;BaseQRankSum=-10.147;ClippingRankSum=-0.613;DP=684;FS=0;MQ=59.91;MQ0=0;MQRankSum=0.585;QD=29.66;ReadPosRankSum=-0.547;SOR=0.714	GT:AD:DP:GQ:PL	0:359,0:359:99:0,15194,.	1:0,325:325:99:13620,0,.
chrXIII	436769	chrXIII:436769_G/A	G	A	73390.3	.	AC=1;AF=0.5;AN=2;BaseQRankSum=-6.644;ClippingRankSum=0.713;DP=731;FS=4.843;MQ=59.88;MQ0=0;MQRankSum=0.65;QD=28.37;ReadPosRankSum=1.475;SOR=1.131	GT:AD:DP:GQ:PL	0:375,0:375:99:0,15640,.	1:0,356:356:99:14827,0,.
chrXIII	437012	chrXIII:437012_A/G	A	G	74688.5	.	AC=1;AF=0.5;AN=2;BaseQRankSum=-3.223;ClippingRankSum=-1.942;DP=716;FS=0.63;MQ=59.94;MQ0=0;MQRankSum=1.022;QD=34.22;ReadPosRankSum=2.801;SOR=0.615	GT:AD:DP:GQ:PL	0:370,0:370:99:0,15565,.	1:0,346:346:99:14558,0,.
chrXIII	437167	chrXIII:437167_T/C	T	C	61257.8	.	AC=1;AF=0.5;AN=2;BaseQRankSum=-2.835;ClippingRankSum=-0.088;DP=724;FS=2.829;MQ=59.92;MQ0=0;MQRankSum=0.392;QD=30.45;ReadPosRankSum=-1;SOR=0.756	GT:AD:DP:GQ:PL	0:389,0:389:99:0,15799,.	1:0,335:335:99:13818,0,.
chrXIII	437323	chrXIII:437323_T/C	T	C	62888.7	.	AC=1;AF=0.5;AN=2;BaseQRankSum=0.056;ClippingRankSum=0.498;DP=678;FS=0.563;MQ=59.9;MQ0=0;MQRankSum=0.53;QD=27.73;ReadPosRankSum=0.438;SOR=0.743	GT:AD:DP:GQ:PL	0:371,1:372:99:0,14620,.	1:0,306:306:99:12456,0,.
chrXIII	437392	chrXIII:437392_A/AC	A	AC	46242	.	AC=1;AF=0.5;AN=2;BaseQRankSum=-3.577;ClippingRankSum=-0.506;DP=610;FS=3.792;MQ=59.87;MQ0=0;MQRankSum=0.95;QD=29.74;ReadPosRankSum=-0.119;SOR=0.948	GT:AD:DP:GQ	0:334,0:334:99	1:0,275:276:99
chrXIII	437586	chrXIII:437586_T/C	T	C	50315.2	.	AC=1;AF=0.5;AN=2;BaseQRankSum=1.838;ClippingRankSum=-0.139;DP=687;FS=0.526;MQ=59.93;MQ0=0;MQRankSum=0.619;QD=25.17;ReadPosRankSum=-1.853;SOR=0.718	GT:AD:DP:GQ:PL	0:356,0:356:99:0,16124,.	1:0,331:331:99:15018,0,.
chrXIII	437607	chrXIII:437607_T/C	T	C	48110.2	.	AC=1;AF=0.5;AN=2;BaseQRankSum=-3.443;ClippingRankSum=-1.218;DP=693;FS=0;MQ=59.95;MQ0=0;MQRankSum=0.671;QD=37.6;ReadPosRankSum=-1.319;SOR=0.739	GT:AD:DP:GQ:PL	0:358,0:358:99:0,16192,.	1:0,335:335:99:15062,0,.
chrXIII	437854	chrXIII:437854_G/T	G	T	25094.9	.	AC=1;AF=0.5;AN=2;BaseQRankSum=0.499;ClippingRankSum=-0.251;DP=679;FS=0.575;MQ=59.94;MQ0=0;MQRankSum=1.512;QD=26.77;ReadPosRankSum=2.891;SOR=0.596	GT:AD:DP:GQ:PL	0:356,0:356:99:0,14062,.	1:0,323:323:99:12417,0,.
chrXIII	437922	chrXIII:437922_T/C	T	C	43467.7	.	AC=1;AF=0.5;AN=2;BaseQRankSum=-3.398;ClippingRankSum=0.613;DP=714;FS=1.126;MQ=59.86;MQ0=0;MQRankSum=0.464;QD=29.46;ReadPosRankSum=2.611;SOR=0.594	GT:AD:DP:GQ:PL	0:361,0:361:99:0,15049,.	1:0,353:353:99:14764,0,.
chrXIII	438030	chrXIII:438030_C/T	C	T	41533.7	.	AC=1;AF=0.5;AN=2;BaseQRankSum=0.12;ClippingRankSum=0.717;DP=703;FS=0;MQ=59.91;MQ0=0;MQRankSum=0.133;QD=26.1;ReadPosRankSum=2.039;SOR=0.647	GT:AD:DP:GQ:PL	0:370,0:370:99:0,15492,.	1:2,331:333:99:13961,0,.
chrXIII	438051	chrXIII:438051_A/T	A	T	27129.9	.	AC=1;AF=0.5;AN=2;BaseQRankSum=0.461;ClippingRankSum=-0.345;DP=717;FS=2.657;MQ=59.91;MQ0=0;MQRankSum=0.492;QD=25.38;ReadPosRankSum=-1.033;SOR=0.515	GT:AD:DP:GQ:PL	0:372,0:372:99:0,15580,.	1:0,345:345:99:14514,0,.
chrXIII	438265	chrXIII:438265_G/A	G	A	20469.5	.	AC=1;AF=0.5;AN=2;BaseQRankSum=4.587;ClippingRankSum=2.219;DP=695;FS=4.101;MQ=59.91;MQ0=0;MQRankSum=-0.288;QD=30.03;ReadPosRankSum=2.351;SOR=0.411	GT:AD:DP:GQ:PL	0:350,0:350:99:0,14761,.	1:0,345:345:99:14517,0,.
chrXIII	438448	chrXIII:438448_A/G	A	G	45281.7	.	AC=1;AF=0.5;AN=2;BaseQRankSum=-5.37;ClippingRankSum=0.762;DP=717;FS=0.544;MQ=59.9;MQ0=0;MQRankSum=1.561;QD=27.57;ReadPosRankSum=0.535;SOR=0.781	GT:AD:DP:GQ:PL	0:368,0:368:99:0,16483,.	1:0,349:349:99:14725,0,.
chrXIII	438469	chrXIII:438469_C/T	C	T	75313.3	.	AC=1;AF=0.5;AN=2;BaseQRankSum=-8.183;ClippingRankSum=0.314;DP=729;FS=1.481;MQ=59.91;MQ0=0;MQRankSum=1.659;QD=30.92;ReadPosRankSum=-8.127;SOR=0.757	GT:AD:DP:GQ:PL	0:374,0:374:99:0,15382,.	1:0,355:355:99:16008,0,.
chrXIII	438537	chrXIII:438537_C/T	C	T	44027.7	.	AC=1;AF=0.5;AN=2;BaseQRankSum=-1.459;ClippingRankSum=0.106;DP=698;FS=2.451;MQ=59.92;MQ0=0;MQRankSum=-0.603;QD=27.39;ReadPosRankSum=-0.553;SOR=0.877	GT:AD:DP:GQ:PL	0:361,0:361:99:0,15087,.	1:0,337:337:99:14052,0,.
chrXIII	438648	chrXIII:438648_C/T	C	T	48482.7	.	AC=1;AF=0.5;AN=2;BaseQRankSum=-1.365;ClippingRankSum=-1.119;DP=714;FS=1.76;MQ=59.94;MQ0=0;MQRankSum=-1.576;QD=32.37;ReadPosRankSum=-1.178;SOR=0.57	GT:AD:DP:GQ:PL	0:377,0:377:99:0,15782,.	1:0,337:337:99:14076,0,.
chrXIII	438807	chrXIII:438807_C/T	C	T	77648.3	.	AC=1;AF=0.5;AN=2;BaseQRankSum=-2.271;ClippingRankSum=0.548;DP=645;FS=12.308;MQ=59.94;MQ0=0;MQRankSum=-0.287;QD=35.44;ReadPosRankSum=7.686;SOR=1.719	GT:AD:DP:GQ:PL	0:344,1:345:99:0,14174,.	1:0,300:300:99:13686,0,.
chrXIII	438816	chrXIII:438816_T/C	T	C	51555.7	.	AC=1;AF=0.5;AN=2;BaseQRankSum=-2.448;ClippingRankSum=0.223;DP=652;FS=0.582;MQ=59.94;MQ0=0;MQRankSum=0.744;QD=35.68;ReadPosRankSum=-3.205;SOR=0.758	GT:AD:DP:GQ:PL	0:344,0:344:99:0,15663,.	1:0,308:308:99:13093,0,.
chrXIII	438843	chrXIII:438843_G/A	G	A	40649.7	.	AC=1;AF=0.5;AN=2;BaseQRankSum=-3.548;ClippingRankSum=0.573;DP=638;FS=4.259;MQ=59.93;MQ0=0;MQRankSum=2.216;QD=27.12;ReadPosRankSum=-0.02;SOR=0.457	GT:AD:DP:GQ:PL	0:344,1:345:99:0,14326,.	1:0,293:293:99:11876,0,.
chrXIII	438893	chrXIII:438893_T/A	T	A	39781.7	.	AC=1;AF=0.5;AN=2;BaseQRankSum=-1.739;ClippingRankSum=-0.365;DP=663;FS=1.111;MQ=59.93;MQ0=0;MQRankSum=-0.055;QD=27.79;ReadPosRankSum=-0.652;SOR=0.8	GT:AD:DP:GQ:PL	0:361,0:361:99:0,14743,.	1:0,302:302:99:12881,0,.
chrXIII	439132	chrXIII:439132_A/G	A	G	37080.2	.	AC=1;AF=0.5;AN=2;BaseQRankSum=-8.606;ClippingRankSum=-0.546;DP=564;FS=1.104;MQ=59.91;MQ0=0;MQRankSum=1.463;QD=33.46;ReadPosRankSum=-3.031;SOR=0.634	GT:AD:DP:GQ:PL	0:313,0:313:99:0,12994,.	1:0,251:251:99:10110,0,.
chrXIII	439294	chrXIII:439294_A/T	A	T	41802.3	.	AC=1;AF=0.5;AN=2;BaseQRankSum=-3.43;ClippingRankSum=-0.919;DP=441;FS=13.755;MQ=59.92;MQ0=0;MQRankSum=0.48;QD=26.53;ReadPosRankSum=3.876;SOR=0.199	GT:AD:DP:GQ:PL	0:233,0:233:99:0,9777,.	1:0,208:208:99:8699,0,.
chrXIII	439396	chrXIII:439396_T/C	T	C	54818.5	.	AC=1;AF=0.5;AN=2;BaseQRankSum=-3.085;ClippingRankSum=-0.321;DP=675;FS=0.609;MQ=59.89;MQ0=0;MQRankSum=0.127;QD=27.72;ReadPosRankSum=4.827;SOR=0.814	GT:AD:DP:GQ:PL	0:362,1:363:99:0,15143,.	1:0,312:312:99:13140,0,.
chrXIII	439427	chrXIII:439427_A/T	A	T	11184.3	.	AC=1;AF=0.5;AN=2;BaseQRankSum=-4.681;ClippingRankSum=-0.273;DP=641;FS=7.616;MQ=59.93;MQ0=0;MQRankSum=-0.28;QD=30.18;ReadPosRankSum=-2.756;SOR=0.787	GT:AD:DP:GQ:PL	0:351,0:351:99:0,14420,.	1:0,290:290:99:11221,0,.
chrXIII	439535	chrXIII:439535_A/G	A	G	33227.3	.	AC=1;AF=0.5;AN=2;BaseQRankSum=6.637;ClippingRankSum=-0.756;DP=661;FS=0.533;MQ=59.91;MQ0=0;MQRankSum=0.657;QD=28.23;ReadPosRankSum=0.93;SOR=0.61	GT:AD:DP:GQ:PL	0:340,0:340:99:0,13841,.	1:0,321:321:99:14569,0,.
chrXIII	439546	chrXIII:439546_C/T	C	T	25877.9	.	AC=1;AF=0.5;AN=2;BaseQRankSum=4.848;ClippingRankSum=1.43;DP=676;FS=1.195;MQ=59.92;MQ0=0;MQRankSum=-0.241;QD=27.48;ReadPosRankSum=2.298;SOR=0.814	GT:AD:DP:GQ:PL	0:341,0:341:99:0,15533,.	1:0,335:335:99:13962,0,.
chrXIII	439726	chrXIII:439726_T/C	T	C	44911.3	.	AC=1;AF=0.5;AN=2;BaseQRankSum=5.581;ClippingRankSum=-0.223;DP=644;FS=0.532;MQ=59.93;MQ0=0;MQRankSum=0.14;QD=31.49;ReadPosRankSum=0.172;SOR=0.736	GT:AD:DP:GQ:PL	0:351,1:352:99:0,13746,.	1:0,292:292:99:12211,0,.
chrXIII	439839	chrXIII:439839_T/C	T	C	54455.7	.	AC=1;AF=0.5;AN=2;BaseQRankSum=-4.871;ClippingRankSum=-1.747;DP=717;FS=0;MQ=59.97;MQ0=0;MQRankSum=-1.217;QD=32.19;ReadPosRankSum=0.429;SOR=0.693	GT:AD:DP:GQ:PL	0:369,1:370:99:0,15602,.	1:0,347:347:99:14774,0,.
chrXIII	439886	chrXIII:439886_G/A	G	A	22546.7	.	AC=1;AF=0.5;AN=2;BaseQRankSum=1.474;ClippingRankSum=-0.171;DP=726;FS=0;MQ=59.96;MQ0=0;MQRankSum=0.155;QD=31.13;ReadPosRankSum=-2.509;SOR=0.685	GT:AD:DP:GQ:PL	0:367,0:367:99:0,15513,.	1:0,359:359:99:14955,0,.
chrXIII	439978	chrXIII:439978_A/T	A	T	23394.9	.	AC=1;AF=0.5;AN=2;BaseQRankSum=-5.404;ClippingRankSum=0.492;DP=686;FS=0;MQ=59.87;MQ0=0;MQRankSum=0.991;QD=32.43;ReadPosRankSum=-0.719;SOR=0.729	GT:AD:DP:GQ:PL	0:348,0:348:99:0,15875,.	1:1,337:338:99:13389,0,.
chrXIII	439990	chrXIII:439990_A/G	A	G	50693.5	.	AC=1;AF=0.5;AN=2;BaseQRankSum=-4.042;ClippingRankSum=-0.493;DP=690;FS=0;MQ=59.87;MQ0=0;MQRankSum=1.819;QD=29.4;ReadPosRankSum=1.96;SOR=0.742	GT:AD:DP:GQ:PL	0:360,0:360:99:0,15153,.	1:0,330:330:99:14996,0,.
chrXIII	440197	chrXIII:440197_A/G	A	G	47374.5	.	AC=1;AF=0.5;AN=2;BaseQRankSum=-4.108;ClippingRankSum=-1.047;DP=727;FS=2.769;MQ=59.95;MQ0=0;MQRankSum=0.42;QD=28.81;ReadPosRankSum=0.744;SOR=0.505	GT:AD:DP:GQ:PL	0:370,0:370:99:0,15749,.	1:0,357:357:99:15269,0,.
chrXIII	440668	chrXIII:440668_T/C	T	C	25869.9	.	AC=1;AF=0.5;AN=2;BaseQRankSum=3.947;ClippingRankSum=0.245;DP=701;FS=1.852;MQ=59.88;MQ0=0;MQRankSum=0.18;QD=34.23;ReadPosRankSum=-1.128;SOR=0.803	GT:AD:DP:GQ:PL	0:360,0:360:99:0,14959,.	1:0,341:341:99:14308,0,.
chrXIII	440791	chrXIII:440791_T/C	T	C	62829.8	.	AC=1;AF=0.5;AN=2;BaseQRankSum=-1.428;ClippingRankSum=-0.72;DP=701;FS=1.291;MQ=59.89;MQ0=0;MQRankSum=0.63;QD=26.71;ReadPosRankSum=1.191;SOR=0.742	GT:AD:DP:GQ:PL	0:351,0:351:99:0,20182,.	1:0,350:350:99:14673,0,.
chrXIII	440792	chrXIII:440792_T/C	T	C	78820.3	.	AC=1;AF=0.5;AN=2;BaseQRankSum=-6.624;ClippingRankSum=0.764;DP=704;FS=0.714;MQ=59.88;MQ0=0;MQRankSum=-0.873;QD=32.25;ReadPosRankSum=2.122;SOR=0.777	GT:AD:DP:GQ:PL	0:353,0:353:99:0,14675,.	1:0,351:351:99:15900,0,.
chrXIII	440977	chrXIII:440977_G/A	G	A	22108.9	.	AC=1;AF=0.5;AN=2;BaseQRankSum=0.624;ClippingRankSum=0.502;DP=554;FS=0.567;MQ=59.92;MQ0=0;MQRankSum=-1.449;QD=24.26;ReadPosRankSum=0.096;SOR=0.763	GT:AD:DP:GQ:PL	0:271,0:271:99:0,11211,.	1:0,283:283:99:11430,0,.
chrXIII	441031	chrXIII:441031_C/T	C	T	46961.7	.	AC=1;AF=0.5;AN=2;BaseQRankSum=-1.205;ClippingRankSum=1.054;DP=514;FS=0;MQ=59.79;MQ0=0;MQRankSum=0.422;QD=27.75;ReadPosRankSum=2.964;SOR=0.722	GT:AD:DP:GQ:PL	0:275,0:275:99:0,11424,.	1:0,239:239:99:9869,0,.
chrXIII	441110	chrXIII:441110_T/G	T	G	71836.3	.	AC=1;AF=0.5;AN=2;BaseQRankSum=-7.558;ClippingRankSum=-1.076;DP=712;FS=0.711;MQ=59.93;MQ0=0;MQRankSum=1.415;QD=26.27;ReadPosRankSum=-1.083;SOR=0.606	GT:AD:DP:GQ:PL	0:371,0:371:99:0,15546,.	1:1,340:341:99:14295,0,.
chrXIII	441184	chrXIII:441184_C/T	C	T	53843.3	.	AC=1;AF=0.5;AN=2;BaseQRankSum=-7.26;ClippingRankSum=-1.277;DP=707;FS=1.167;MQ=59.94;MQ0=0;MQRankSum=-0.252;QD=27.01;ReadPosRankSum=1.438;SOR=0.829	GT:AD:DP:GQ:PL	0:343,1:344:99:0,14500,.	1:1,362:363:99:14813,0,.
chrXIII	441799	chrXIII:441799_G/A	G	A	34268.7	.	AC=1;AF=0.5;AN=2;BaseQRankSum=-2.638;ClippingRankSum=1.195;DP=648;FS=0.519;MQ=59.85;MQ0=0;MQRankSum=-1.248;QD=29.03;ReadPosRankSum=0.059;SOR=0.644	GT:AD:DP:GQ:PL	0:330,0:330:99:0,13591,.	1:0,318:318:99:13157,0,.
chrXIII	442194	chrXIII:442194_A/G	A	G	17722.8	.	AC=1;AF=0.5;AN=2;BaseQRankSum=-1.786;ClippingRankSum=0.463;DP=709;FS=10.203;MQ=59.88;MQ0=0;MQRankSum=-0.12;QD=30.43;ReadPosRankSum=4.739;SOR=0.265	GT:AD:DP:GQ:PL	0:371,0:371:99:0,15383,.	1:1,337:338:99:13904,0,.
chrXIII	442338	chrXIII:442338_C/T	C	T	56211.5	.	AC=1;AF=0.5;AN=2;BaseQRankSum=-7.239;ClippingRankSum=0.358;DP=685;FS=0;MQ=59.88;MQ0=0;MQRankSum=0.228;QD=30.07;ReadPosRankSum=1.316;SOR=0.654	GT:AD:DP:GQ:PL	0:365,0:365:99:0,15430,.	1:0,320:320:99:13456,0,.
chrXIII	442381	chrXIII:442381_C/A	C	A	16888.8	.	AC=1;AF=0.5;AN=2;BaseQRankSum=6.201;ClippingRankSum=-0.237;DP=685;FS=0;MQ=59.94;MQ0=0;MQRankSum=0.107;QD=33.06;ReadPosRankSum=0.668;SOR=0.692	GT:AD:DP:GQ:PL	0:379,0:379:99:0,16110,.	1:0,306:306:99:12803,0,.
chrXIII	442504	chrXIII:442504_G/A	G	A	85889.3	.	AC=1;AF=0.5;AN=2;BaseQRankSum=-2.819;ClippingRankSum=-1.454;DP=676;FS=5.419;MQ=59.94;MQ0=0;MQRankSum=0.862;QD=31.12;ReadPosRankSum=8.115;SOR=1.273	GT:AD:DP:GQ:PL	0:344,0:344:99:0,13963,.	1:0,332:332:99:13866,0,.
chrXIII	442626	chrXIII:442626_G/A	G	A	15924.5	.	AC=1;AF=0.5;AN=2;BaseQRankSum=5.689;ClippingRankSum=-0.689;DP=698;FS=3.831;MQ=59.91;MQ0=0;MQRankSum=-0.715;QD=27.83;ReadPosRankSum=1.724;SOR=0.425	GT:AD:DP:GQ:PL	0:377,0:377:99:0,15703,.	1:0,321:321:99:13448,0,.
chrXIII	442817	chrXIII:442817_C/T	C	T	50964.7	.	AC=1;AF=0.5;AN=2;BaseQRankSum=1.492;ClippingRankSum=0.62;DP=690;FS=5.015;MQ=59.95;MQ0=0;MQRankSum=1.256;QD=29.95;ReadPosRankSum=5.926;SOR=0.877	GT:AD:DP:GQ:PL	0:359,0:359:99:0,15883,.	1:0,331:331:99:13831,0,.
chrXIII	442835	chrXIII:442835_A/G	A	G	64770.3	.	AC=1;AF=0.5;AN=2;BaseQRankSum=-2.633;ClippingRankSum=-0.125;DP=697;FS=1.85;MQ=59.95;MQ0=0;MQRankSum=-0.073;QD=28.25;ReadPosRankSum=-0.117;SOR=0.885	GT:AD:DP:GQ:PL	0:361,0:361:99:0,15100,.	1:0,336:336:99:15108,0,.
chrXIII	442877	chrXIII:442877_C/T	C	T	55389.7	.	AC=1;AF=0.5;AN=2;BaseQRankSum=-3.174;ClippingRankSum=-1.042;DP=694;FS=0;MQ=59.95;MQ0=0;MQRankSum=-0.973;QD=29.67;ReadPosRankSum=1.771;SOR=0.702	GT:AD:DP:GQ:PL	0:371,0:371:99:0,16835,.	1:0,323:323:99:13364,0,.
chrXIII	442886	chrXIII:442886_T/A	T	A	68684.3	.	AC=1;AF=0.5;AN=2;BaseQRankSum=-0.707;ClippingRankSum=-1.519;DP=694;FS=0.554;MQ=59.97;MQ0=0;MQRankSum=1.586;QD=31.38;ReadPosRankSum=3.169;SOR=0.761	GT:AD:DP:GQ:PL	0:364,0:364:99:0,15221,.	1:0,330:330:99:15049,0,.
chrXIII	442916	chrXIII:442916_A/G	A	G	57072.7	.	AC=1;AF=0.5;AN=2;BaseQRankSum=-2.457;ClippingRankSum=-2.359;DP=703;FS=1.134;MQ=59.97;MQ0=0;MQRankSum=-0.347;QD=27.96;ReadPosRankSum=0.3;SOR=0.599	GT:AD:DP:GQ:PL	0:366,0:366:99:0,15207,.	1:0,337:337:99:14106,0,.
chrXIII	442976	chrXIII:442976_A/C	A	C	44925.2	.	AC=1;AF=0.5;AN=2;BaseQRankSum=-0.682;ClippingRankSum=1.62;DP=711;FS=0;MQ=59.92;MQ0=0;MQRankSum=-0.2;QD=21.93;ReadPosRankSum=4.462;SOR=0.674	GT:AD:DP:GQ:PL	0:368,0:368:99:0,15359,.	1:0,343:343:99:14443,0,.
chrXIII	443054	chrXIII:443054_T/C	T	C	80386.7	.	AC=1;AF=0.5;AN=2;BaseQRankSum=-2.037;ClippingRankSum=0.393;DP=703;FS=2.68;MQ=59.97;MQ0=0;MQRankSum=0.052;QD=32.7;ReadPosRankSum=0.177;SOR=0.925	GT:AD:DP:GQ:PL	0:373,0:373:99:0,23020,.	1:0,330:330:99:15079,0,.
chrXIII	443057	chrXIII:443057_C/T	C	T	79662.7	.	AC=1;AF=0.5;AN=2;BaseQRankSum=-3.772;ClippingRankSum=-0.607;DP=701;FS=4.449;MQ=59.96;MQ0=0;MQRankSum=0.801;QD=29.46;ReadPosRankSum=0.338;SOR=1.006	GT:AD:DP:GQ:PL	0:373,0:373:99:0,23001,.	1:0,328:328:99:15021,0,.
chrXIII	443272	chrXIII:443272_T/C	T	C	48430.7	.	AC=1;AF=0.5;AN=2;BaseQRankSum=-0.503;ClippingRankSum=0.107;DP=722;FS=4.277;MQ=59.93;MQ0=0;MQRankSum=-0.553;QD=29.43;ReadPosRankSum=-0.855;SOR=1.013	GT:AD:DP:GQ:PL	0:376,0:376:99:0,15956,.	1:0,346:346:99:14639,0,.
chrXIII	443372	chrXIII:443372_G/A	G	A	13430.3	.	AC=1;AF=0.5;AN=2;BaseQRankSum=1.459;ClippingRankSum=1.156;DP=666;FS=6.85;MQ=59.93;MQ0=0;MQRankSum=0.537;QD=29.1;ReadPosRankSum=0.348;SOR=0.288	GT:AD:DP:GQ:PL	0:349,0:349:99:0,15895,.	1:0,317:317:99:13467,0,.
chrXIII	443373	chrXIII:443373_G/A	G	A	57937.7	.	AC=1;AF=0.5;AN=2;BaseQRankSum=-3.334;ClippingRankSum=-0.2;DP=667;FS=0;MQ=59.93;MQ0=0;MQRankSum=0.298;QD=23.95;ReadPosRankSum=0.013;SOR=0.727	GT:AD:DP:GQ:PL	0:349,0:349:99:0,14772,.	1:0,318:318:99:14437,0,.
chrXIII	443864	chrXIII:443864_T/A	T	A	61843.7	.	AC=1;AF=0.5;AN=2;BaseQRankSum=2.197;ClippingRankSum=-0.914;DP=710;FS=2.514;MQ=59.91;MQ0=0;MQRankSum=-0.373;QD=32.68;ReadPosRankSum=2.133;SOR=0.902	GT:AD:DP:GQ:PL	0:371,0:371:99:0,15291,.	1:0,339:339:99:14340,0,.
chrXIII	443942	chrXIII:443942_G/A	G	A	64688.7	.	AC=1;AF=0.5;AN=2;BaseQRankSum=-2.285;ClippingRankSum=-0.595;DP=733;FS=0;MQ=59.93;MQ0=0;MQRankSum=-0.205;QD=26.81;ReadPosRankSum=-1.047;SOR=0.679	GT:AD:DP:GQ:PL	0:395,0:395:99:0,17776,.	1:0,338:338:99:15324,0,.
chrXIII	443954	chrXIII:443954_G/C	G	C	93654.3	.	AC=1;AF=0.5;AN=2;BaseQRankSum=-7.86;ClippingRankSum=-0.548;DP=727;FS=0;MQ=59.95;MQ0=0;MQRankSum=0.676;QD=31.15;ReadPosRankSum=4.55;SOR=0.673	GT:AD:DP:GQ:PL	0:389,0:389:99:0,16498,.	1:0,338:338:99:15793,0,.
chrXIII	443966	chrXIII:443966_T/C	T	C	73538.3	.	AC=1;AF=0.5;AN=2;BaseQRankSum=-0.545;ClippingRankSum=0.08;DP=720;FS=0;MQ=59.94;MQ0=0;MQRankSum=0.723;QD=31.33;ReadPosRankSum=-1.077;SOR=0.724	GT:AD:DP:GQ	0:384,0:384:99	1:0,336:336:99
chrXIII	444110	chrXIII:444110_G/A	G	A	79655.8	.	AC=1;AF=0.5;AN=2;BaseQRankSum=-14.049;ClippingRankSum=0.854;DP=728;FS=2.272;MQ=59.96;MQ0=0;MQRankSum=-0.34;QD=30.18;ReadPosRankSum=-2.873;SOR=0.725	GT:AD:DP:GQ:PL	0:375,0:375:99:0,15649,.	1:0,353:353:99:14487,0,.
chrXIII	444158	chrXIII:444158_T/C	T	C	76476.8	.	AC=1;AF=0.5;AN=2;BaseQRankSum=-6.015;ClippingRankSum=-1.723;DP=705;FS=0;MQ=59.94;MQ0=0;MQRankSum=2.302;QD=32.42;ReadPosRankSum=4.355;SOR=0.712	GT:AD:DP:GQ:PL	0:373,0:373:99:0,15260,.	1:0,332:332:99:13753,0,.
chrXIII	444227	chrXIII:444227_G/A	G	A	67641.7	.	AC=1;AF=0.5;AN=2;BaseQRankSum=-5.826;ClippingRankSum=0.074;DP=677;FS=1.302;MQ=59.96;MQ0=0;MQRankSum=0.882;QD=27.24;ReadPosRankSum=-1.776;SOR=0.54	GT:AD:DP:GQ:PL	0:361,0:361:99:0,15098,.	1:0,316:316:99:13052,0,.
chrXIII	444299	chrXIII:444299_G/A	G	A	78839.3	.	AC=1;AF=0.5;AN=2;BaseQRankSum=-1.683;ClippingRankSum=-1.296;DP=682;FS=4.971;MQ=59.93;MQ0=0;MQRankSum=0.537;QD=31.35;ReadPosRankSum=2.081;SOR=0.971	GT:AD:DP:GQ:PL	0:351,0:351:99:0,14094,.	1:0,331:331:99:13717,0,.
chrXIII	444383	chrXIII:444383_G/A	G	A	68967.7	.	AC=1;AF=0.5;AN=2;BaseQRankSum=-10.22;ClippingRankSum=0.126;DP=732;FS=2.085;MQ=59.91;MQ0=0;MQRankSum=0.305;QD=29.38;ReadPosRankSum=-1.189;SOR=0.884	GT:AD:DP:GQ:PL	0:385,0:385:99:0,15712,.	1:0,347:347:99:13477,0,.
chrXIII	444677	chrXIII:444677_A/G	A	G	64995.8	.	AC=1;AF=0.5;AN=2;BaseQRankSum=-5.177;ClippingRankSum=0.96;DP=692;FS=0.593;MQ=59.92;MQ0=0;MQRankSum=1.895;QD=26.03;ReadPosRankSum=1.047;SOR=0.725	GT:AD:DP:GQ:PL	0:366,0:366:99:0,15340,.	1:0,326:326:99:13772,0,.
chrXIII	445007	chrXIII:445007_G/A	G	A	61375.5	.	AC=1;AF=0.5;AN=2;BaseQRankSum=-10.25;ClippingRankSum=0.714;DP=667;FS=0.65;MQ=59.94;MQ0=0;MQRankSum=2.285;QD=28.03;ReadPosRankSum=0.061;SOR=0.816	GT:AD:DP:GQ:PL	0:340,0:340:99:0,15664,.	1:0,327:327:99:13533,0,.
chrXIII	445016	chrXIII:445016_A/G	A	G	78113.3	.	AC=1;AF=0.5;AN=2;BaseQRankSum=-8.301;ClippingRankSum=0.785;DP=670;FS=1.554;MQ=59.94;MQ0=0;MQRankSum=-0.52;QD=25.3;ReadPosRankSum=3.321;SOR=0.903	GT:AD:DP:GQ:PL	0:342,0:342:99:0,14325,.	1:0,328:328:99:14825,0,.
chrXIII	445293	chrXIII:445293_C/T	C	T	71106.3	.	AC=1;AF=0.5;AN=2;BaseQRankSum=-9.786;ClippingRankSum=0.356;DP=695;FS=0.714;MQ=59.94;MQ0=0;MQRankSum=-0.037;QD=28.46;ReadPosRankSum=0.757;SOR=0.778	GT:AD:DP:GQ:PL	0:362,0:362:99:0,15136,.	1:0,333:333:99:13981,0,.
chrXIII	445628	chrXIII:445628_G/C	G	C	14035.3	.	AC=1;AF=0.5;AN=2;BaseQRankSum=8.042;ClippingRankSum=0.571;DP=719;FS=5.048;MQ=59.93;MQ0=0;MQRankSum=-1.314;QD=31.11;ReadPosRankSum=0.521;SOR=0.383	GT:AD:DP:GQ:PL	0:386,0:386:99:0,16230,.	1:0,333:333:99:14072,0,.
chrXIII	446062	chrXIII:446062_T/C	T	C	50206.2	.	AC=1;AF=0.5;AN=2;BaseQRankSum=-3.74;ClippingRankSum=1.506;DP=669;FS=0;MQ=59.96;MQ0=0;MQRankSum=0.75;QD=30.43;ReadPosRankSum=0.695;SOR=0.698	GT:AD:DP:GQ:PL	0:362,1:363:99:0,15175,.	1:0,306:306:99:12810,0,.
chrXIII	446215	chrXIII:446215_T/C	T	C	42000.2	.	AC=1;AF=0.5;AN=2;BaseQRankSum=-1.137;ClippingRankSum=-1.005;DP=649;FS=0;MQ=59.96;MQ0=0;MQRankSum=0.91;QD=29.84;ReadPosRankSum=-2.992;SOR=0.649	GT:AD:DP:GQ:PL	0:330,0:330:99:0,14792,.	1:0,319:319:99:12793,0,.
chrXIII	446239	chrXIII:446239_A/T	A	T	54866.8	.	AC=1;AF=0.5;AN=2;BaseQRankSum=-2.479;ClippingRankSum=-0.119;DP=626;FS=0.672;MQ=59.94;MQ0=0;MQRankSum=-1.68;QD=33.62;ReadPosRankSum=0.444;SOR=0.776	GT:AD:DP:GQ:PL	0:320,0:320:99:0,14442,.	1:0,306:306:99:11056,0,.
chrXIII	446260	chrXIII:446260_T/C	T	C	75604.5	.	AC=1;AF=0.5;AN=2;BaseQRankSum=-5.033;ClippingRankSum=1.074;DP=641;FS=1.417;MQ=59.91;MQ0=0;MQRankSum=-0.488;QD=30.16;ReadPosRankSum=5.662;SOR=0.86	GT:AD:DP:GQ:PL	0:325,0:325:99:0,14567,.	1:0,316:316:99:14828,0,.
chrXIII	446284	chrXIII:446284_T/C	T	C	70778.5	.	AC=1;AF=0.5;AN=2;BaseQRankSum=5.036;ClippingRankSum=-0.43;DP=604;FS=2.315;MQ=59.9;MQ0=0;MQRankSum=-0.401;QD=30.6;ReadPosRankSum=3.17;SOR=0.887	GT:AD:DP:GQ:PL	0:312,0:312:99:0,13864,.	1:0,292:292:99:13170,0,.
chrXIII	446311	chrXIII:446311_G/T	G	T	47392.2	.	AC=1;AF=0.5;AN=2;BaseQRankSum=-2.565;ClippingRankSum=-0.525;DP=616;FS=0;MQ=59.92;MQ0=0;MQRankSum=-0.842;QD=29.4;ReadPosRankSum=-5.744;SOR=0.702	GT:AD:DP:GQ:PL	0:328,0:328:99:0,13376,.	1:0,288:288:99:11728,0,.
chrXIII	446362	chrXIII:446362_A/G	A	G	46415.7	.	AC=1;AF=0.5;AN=2;BaseQRankSum=-0.574;ClippingRankSum=-1.447;DP=665;FS=1.13;MQ=59.96;MQ0=0;MQRankSum=-0.324;QD=28.4;ReadPosRankSum=1.352;SOR=0.591	GT:AD:DP:GQ:PL	0:359,0:359:99:0,14893,.	1:0,306:306:99:12713,0,.
chrXIII	446706	chrXIII:446706_A/T	A	T	16523.5	.	AC=1;AF=0.5;AN=2;BaseQRankSum=2.586;ClippingRankSum=-1.355;DP=670;FS=0.615;MQ=59.9;MQ0=0;MQRankSum=-1.554;QD=33.8;ReadPosRankSum=-3.93;SOR=0.586	GT:AD:DP:GQ:PL	0:358,0:358:99:0,14664,.	1:0,312:312:99:13035,0,.
chrXIII	446761	chrXIII:446761_T/C	T	C	46419.5	.	AC=1;AF=0.5;AN=2;BaseQRankSum=-6.515;ClippingRankSum=1.935;DP=703;FS=1.233;MQ=59.89;MQ0=0;MQRankSum=0.311;QD=32.51;ReadPosRankSum=0.139;SOR=0.611	GT:AD:DP:GQ:PL	0:376,0:376:99:0,15834,.	1:0,327:327:99:12831,0,.
chrXIII	446931	chrXIII:446931_G/A	G	A	49733.7	.	AC=1;AF=0.5;AN=2;BaseQRankSum=-2.646;ClippingRankSum=0.002;DP=693;FS=0;MQ=59.95;MQ0=0;MQRankSum=0.217;QD=31.51;ReadPosRankSum=-1.501;SOR=0.697	GT:AD:DP:GQ:PL	0:354,0:354:99:0,16207,.	1:0,339:339:99:14013,0,.
chrXIII	446935	chrXIII:446935_C/T	C	T	66010.3	.	AC=1;AF=0.5;AN=2;BaseQRankSum=-3.187;ClippingRankSum=-0.82;DP=690;FS=3.238;MQ=59.97;MQ0=0;MQRankSum=0.475;QD=32.27;ReadPosRankSum=1.7;SOR=0.946	GT:AD:DP:GQ:PL	0:355,0:355:99:0,14709,.	1:0,335:335:99:15239,0,.
chrXIII	446972	chrXIII:446972_C/A	C	A	18025.5	.	AC=1;AF=0.5;AN=2;BaseQRankSum=4.851;ClippingRankSum=1.163;DP=704;FS=1.316;MQ=59.94;MQ0=0;MQRankSum=0.314;QD=29.87;ReadPosRankSum=-4.765;SOR=0.793	GT:AD:DP:GQ:PL	0:366,0:366:99:0,16739,.	1:0,338:338:99:14190,0,.
chrXIII	446980	chrXIII:446980_T/C	T	C	59812.8	.	AC=1;AF=0.5;AN=2;BaseQRankSum=-0.859;ClippingRankSum=0.326;DP=693;FS=3.722;MQ=59.94;MQ0=0;MQRankSum=0.939;QD=31.06;ReadPosRankSum=0.264;SOR=0.756	GT:AD:DP:GQ:PL	0:363,2:365:99:0,14444,.	1:0,328:328:99:15402,0,.
chrXIII	446995	chrXIII:446995_A/C	A	C	51189.7	.	AC=1;AF=0.5;AN=2;BaseQRankSum=-5.21;ClippingRankSum=-1.519;DP=695;FS=3.497;MQ=59.92;MQ0=0;MQRankSum=1.337;QD=27.51;ReadPosRankSum=-0.914;SOR=0.632	GT:AD:DP:GQ:PL	0:369,0:369:99:0,16541,.	1:0,326:326:99:14526,0,.
chrXIII	447319	chrXIII:447319_A/G	A	G	49857.7	.	AC=1;AF=0.5;AN=2;BaseQRankSum=-5.095;ClippingRankSum=-0.452;DP=678;FS=3.487;MQ=59.93;MQ0=0;MQRankSum=0.819;QD=30.8;ReadPosRankSum=-1.037;SOR=0.96	GT:AD:DP:GQ:PL	0:355,0:355:99:0,14934,.	1:0,323:323:99:13626,0,.
chrXIII	447382	chrXIII:447382_C/G	C	G	44109.7	.	AC=1;AF=0.5;AN=2;BaseQRankSum=-4.528;ClippingRankSum=-1.047;DP=652;FS=3.408;MQ=59.9;MQ0=0;MQRankSum=-0.289;QD=29.41;ReadPosRankSum=-1.132;SOR=0.95	GT:AD:DP:GQ:PL	0:343,0:343:99:0,13941,.	1:0,309:309:99:12311,0,.
chrXIII	447427	chrXIII:447427_A/G	A	G	26372.7	.	AC=1;AF=0.5;AN=2;BaseQRankSum=-1.495;ClippingRankSum=0.329;DP=669;FS=3.508;MQ=59.91;MQ0=0;MQRankSum=-1.528;QD=30.88;ReadPosRankSum=-0.379;SOR=0.491	GT:AD:DP:GQ:PL	0:360,0:360:99:0,16233,.	1:0,309:309:99:12594,0,.
chrXIII	447439	chrXIII:447439_C/T	C	T	40969.7	.	AC=1;AF=0.5;AN=2;BaseQRankSum=-1.023;ClippingRankSum=0.415;DP=659;FS=1.108;MQ=59.93;MQ0=0;MQRankSum=-0.371;QD=32.98;ReadPosRankSum=0.102;SOR=0.612	GT:AD:DP:GQ:PL	0:355,0:355:99:0,14848,.	1:0,304:304:99:13782,0,.
chrXIII	447488	chrXIII:447488_A/G	A	G	72421.3	.	AC=1;AF=0.5;AN=2;BaseQRankSum=-5.817;ClippingRankSum=-0.997;DP=673;FS=6.035;MQ=59.9;MQ0=0;MQRankSum=0.301;QD=29.36;ReadPosRankSum=-0.894;SOR=1.133	GT:AD:DP:GQ:PL	0:362,0:362:99:0,15151,.	1:0,311:311:99:13139,0,.
chrXIII	447556	chrXIII:447556_A/G	A	G	64624.3	.	AC=1;AF=0.5;AN=2;BaseQRankSum=-3.468;ClippingRankSum=0.696;DP=710;FS=1.194;MQ=59.93;MQ0=0;MQRankSum=-0.303;QD=31.45;ReadPosRankSum=-1.469;SOR=0.854	GT:AD:DP:GQ:PL	0:375,0:375:99:0,15958,.	1:0,335:335:99:15272,0,.
chrXIII	447559	chrXIII:447559_T/C	T	C	51267.7	.	AC=1;AF=0.5;AN=2;BaseQRankSum=-5.887;ClippingRankSum=0.07;DP=708;FS=0;MQ=59.92;MQ0=0;MQRankSum=-0.324;QD=30.97;ReadPosRankSum=-1.031;SOR=0.744	GT:AD:DP:GQ:PL	0:374,0:374:99:0,17094,.	1:0,334:334:99:14040,0,.
chrXIII	447610	chrXIII:447610_T/A	T	A	32096.2	.	AC=1;AF=0.5;AN=2;BaseQRankSum=5.662;ClippingRankSum=0.069;DP=625;FS=1.727;MQ=59.92;MQ0=0;MQRankSum=-0.26;QD=31.07;ReadPosRankSum=3.1;SOR=0.803	GT:AD:DP:GQ:PL	0:346,0:346:99:0,11781,.	1:3,276:279:99:10142,0,.
chrXIII	448374	chrXIII:448374_C/T	C	T	73268.8	.	AC=1;AF=0.5;AN=2;BaseQRankSum=-9.8;ClippingRankSum=0.866;DP=695;FS=0.646;MQ=59.95;MQ0=0;MQRankSum=1.018;QD=25.82;ReadPosRankSum=2.574;SOR=0.754	GT:AD:DP:GQ:PL	0:364,0:364:99:0,15363,.	1:0,331:331:99:13938,0,.
chrXIII	448556	chrXIII:448556_G/A	G	A	50438.2	.	AC=1;AF=0.5;AN=2;BaseQRankSum=-1.996;ClippingRankSum=0.602;DP=702;FS=1.736;MQ=59.93;MQ0=0;MQRankSum=0.17;QD=31.08;ReadPosRankSum=-1.388;SOR=0.59	GT:AD:DP:GQ:PL	0:376,0:376:99:0,15870,.	1:0,326:326:99:13787,0,.
chrXIII	448688	chrXIII:448688_C/G	C	G	69552.7	.	AC=1;AF=0.5;AN=2;BaseQRankSum=-2.822;ClippingRankSum=-0.918;DP=684;FS=0;MQ=59.93;MQ0=0;MQRankSum=1.944;QD=23.69;ReadPosRankSum=-0.527;SOR=0.63	GT:AD:DP:GQ:PL	0:364,0:364:99:0,15065,.	1:0,320:320:99:14752,0,.
chrXIII	448690	chrXIII:448690_T/C	T	C	63901.9	.	AC=1;AF=0.5;AN=2;BaseQRankSum=-4.71;ClippingRankSum=2.004;DP=685;FS=0;MQ=59.93;MQ0=0;MQRankSum=0.112;QD=33.52;ReadPosRankSum=-0.467;SOR=0.716	GT:AD:DP:GQ:PL	0:363,0:363:99:0,16975,.	1:0,322:322:99:14608,0,.
chrXIII	448702	chrXIII:448702_T/C	T	C	67752.9	.	AC=1;AF=0.5;AN=2;BaseQRankSum=-3.752;ClippingRankSum=-0.706;DP=679;FS=1.193;MQ=59.96;MQ0=0;MQRankSum=-1.541;QD=27.57;ReadPosRankSum=-1.201;SOR=0.691	GT:AD:DP:GQ:PL	0:361,0:361:99:0,16421,.	1:0,318:318:99:14537,0,.
chrXIII	448734	chrXIII:448734_C/G	C	G	27164.8	.	AC=1;AF=0.5;AN=2;BaseQRankSum=5.557;ClippingRankSum=-1.297;DP=659;FS=3.631;MQ=59.93;MQ0=0;MQRankSum=-0.925;QD=29.73;ReadPosRankSum=-7.092;SOR=0.995	GT:AD:DP:GQ:PL	0:351,0:351:99:0,15719,.	1:0,308:308:99:13020,0,.
chrXIII	448755	chrXIII:448755_C/T	C	T	79832.7	.	AC=1;AF=0.5;AN=2;BaseQRankSum=-1.453;ClippingRankSum=0.661;DP=656;FS=2.931;MQ=59.9;MQ0=0;MQRankSum=-0.653;QD=33.53;ReadPosRankSum=0.124;SOR=0.981	GT:AD:DP:GQ:PL	0:349,0:349:99:0,15968,.	1:0,307:307:99:14630,0,.
chrXIII	448756	chrXIII:448756_G/T	G	T	72221.9	.	AC=1;AF=0.5;AN=2;BaseQRankSum=-1.684;ClippingRankSum=0.405;DP=664;FS=1.201;MQ=59.9;MQ0=0;MQRankSum=0.204;QD=31.31;ReadPosRankSum=0.365;SOR=0.818	GT:AD:DP:GQ:PL	0:352,0:352:99:0,16322,.	1:0,312:312:99:14546,0,.
chrXIII	448761	chrXIII:448761_A/C	A	C	89654.3	.	AC=1;AF=0.5;AN=2;BaseQRankSum=-3.753;ClippingRankSum=-0.702;DP=661;FS=3.698;MQ=59.92;MQ0=0;MQRankSum=0.578;QD=30.72;ReadPosRankSum=3.19;SOR=0.849	GT:AD:DP:GQ:PL	0:351,0:351:99:0,14593,.	1:0,310:310:99:14583,0,.
chrXIII	448778	chrXIII:448778_A/G	A	G	63624.3	.	AC=1;AF=0.5;AN=2;BaseQRankSum=0.002;ClippingRankSum=0.7;DP=685;FS=1.162;MQ=59.95;MQ0=0;MQRankSum=0.014;QD=29.74;ReadPosRankSum=-0.55;SOR=0.823	GT:AD:DP:GQ:PL	0:365,0:365:99:0,16875,.	1:0,320:320:99:14136,0,.
chrXIII	448794	chrXIII:448794_G/A	G	A	84425.7	.	AC=1;AF=0.5;AN=2;BaseQRankSum=-2.577;ClippingRankSum=-1.073;DP=683;FS=0;MQ=59.93;MQ0=0;MQRankSum=-0.778;QD=33.7;ReadPosRankSum=-2.066;SOR=0.696	GT:AD:DP:GQ:PL	0:366,0:366:99:0,16608,.	1:0,317:317:99:14782,0,.
chrXIII	448808	chrXIII:448808_T/C	T	C	76670.7	.	AC=1;AF=0.5;AN=2;BaseQRankSum=-0.581;ClippingRankSum=-0.919;DP=681;FS=0.616;MQ=59.94;MQ0=0;MQRankSum=-0.267;QD=34.41;ReadPosRankSum=-0.467;SOR=0.599	GT:AD:DP:GQ:PL	0:366,0:366:99:0,16291,.	1:0,315:315:99:14262,0,.
chrXIII	448829	chrXIII:448829_C/T	C	T	44602.2	.	AC=1;AF=0.5;AN=2;BaseQRankSum=-1.078;ClippingRankSum=0.059;DP=711;FS=0.523;MQ=59.95;MQ0=0;MQRankSum=1.034;QD=29.81;ReadPosRankSum=3.988;SOR=0.75	GT:AD:DP:GQ:PL	0:379,0:379:99:0,17595,.	1:0,332:332:99:13851,0,.
chrXIII	448852	chrXIII:448852_C/T	C	T	73734.9	.	AC=1;AF=0.5;AN=2;BaseQRankSum=-2.716;ClippingRankSum=0.736;DP=693;FS=0;MQ=59.97;MQ0=0;MQRankSum=-0.347;QD=28.96;ReadPosRankSum=2.041;SOR=0.702	GT:AD:DP:GQ:PL	0:374,0:374:99:0,17082,.	1:0,319:319:99:15061,0,.
chrXIII	448855	chrXIII:448855_G/C	G	C	67343.3	.	AC=1;AF=0.5;AN=2;BaseQRankSum=-6.883;ClippingRankSum=-1.296;DP=696;FS=0;MQ=59.96;MQ0=0;MQRankSum=1.777;QD=31.44;ReadPosRankSum=-0.554;SOR=0.718	GT:AD:DP:GQ:PL	0:375,0:375:99:0,17085,.	1:0,321:321:99:14187,0,.
chrXIII	448902	chrXIII:448902_C/CG	C	CG	80104.9	.	AC=1;AF=0.5;AN=2;BaseQRankSum=-3.736;ClippingRankSum=1.705;DP=647;FS=1.286;MQ=59.95;MQ0=0;MQRankSum=-0.726;QD=31.54;ReadPosRankSum=-3.271;SOR=0.561	GT:AD:DP:GQ	0:344,0:344:99	1:0,303:303:99
chrXIII	448906	chrXIII:448906_G/A	G	A	83004.7	.	AC=1;AF=0.5;AN=2;BaseQRankSum=-8.668;ClippingRankSum=0.474;DP=669;FS=1.324;MQ=59.95;MQ0=0;MQRankSum=1.161;QD=31.47;ReadPosRankSum=-3.967;SOR=0.571	GT:AD:DP:GQ:PL	0:355,0:355:99:0,16060,.	1:0,314:314:99:14611,0,.
chrXIII	448909	chrXIII:448909_C/T	C	T	49600.2	.	AC=1;AF=0.5;AN=2;BaseQRankSum=-3.305;ClippingRankSum=-0.6;DP=667;FS=3.207;MQ=59.94;MQ0=0;MQRankSum=-0.236;QD=29.19;ReadPosRankSum=0.257;SOR=0.609	GT:AD:DP:GQ:PL	0:356,0:356:99:0,16189,.	1:0,311:311:99:12805,0,.
chrXIII	448943	chrXIII:448943_A/T	A	T	67118.8	.	AC=1;AF=0.5;AN=2;BaseQRankSum=-5.483;ClippingRankSum=-0.186;DP=687;FS=0;MQ=59.93;MQ0=0;MQRankSum=0.356;QD=33.74;ReadPosRankSum=2.683;SOR=0.699	GT:AD:DP:GQ:PL	0:360,0:360:99:0,15155,.	1:0,327:327:99:13533,0,.
chrXIII	449003	chrXIII:449003_C/T	C	T	65419.3	.	AC=1;AF=0.5;AN=2;BaseQRankSum=-6.449;ClippingRankSum=0.394;DP=727;FS=5.289;MQ=59.91;MQ0=0;MQRankSum=-0.141;QD=35.76;ReadPosRankSum=0.02;SOR=0.843	GT:AD:DP:GQ:PL	0:390,0:390:99:0,17604,.	1:0,337:337:99:15220,0,.
chrXIII	449012	chrXIII:449012_C/T	C	T	65595.3	.	AC=1;AF=0.5;AN=2;BaseQRankSum=1.961;ClippingRankSum=-0.676;DP=725;FS=5.305;MQ=59.9;MQ0=0;MQRankSum=2.034;QD=26.22;ReadPosRankSum=-0.005;SOR=0.68	GT:AD:DP:GQ:PL	0:383,0:383:99:0,17544,.	1:0,342:342:99:15376,0,.
chrXIII	449090	chrXIII:449090_C/T	C	T	87182.8	.	AC=1;AF=0.5;AN=2;BaseQRankSum=-8.441;ClippingRankSum=0.204;DP=708;FS=5.57;MQ=59.9;MQ0=0;MQRankSum=-0.048;QD=29.23;ReadPosRankSum=-4.595;SOR=1.199	GT:AD:DP:GQ:PL	0:365,0:365:99:0,15433,.	1:0,343:343:99:15496,0,.
chrXIII	449107	chrXIII:449107_T/C	T	C	62073.7	.	AC=1;AF=0.5;AN=2;BaseQRankSum=3.129;ClippingRankSum=-1.092;DP=700;FS=4.628;MQ=59.88;MQ0=0;MQRankSum=0.076;QD=29.32;ReadPosRankSum=-1.142;SOR=1.038	GT:AD:DP:GQ:PL	0:370,0:370:99:0,16762,.	1:0,330:330:99:13695,0,.
chrXIII	449173	chrXIII:449173_G/A	G	A	80834.8	.	AC=1;AF=0.5;AN=2;BaseQRankSum=-8.963;ClippingRankSum=1.638;DP=727;FS=2.227;MQ=59.94;MQ0=0;MQRankSum=0;QD=36;ReadPosRankSum=0.997;SOR=0.951	GT:AD:DP:GQ:PL	0:389,0:389:99:0,17721,.	1:0,338:338:99:13944,0,.
chrXIII	449175	chrXIII:449175_T/C	T	C	97419.5	.	AC=1;AF=0.5;AN=2;BaseQRankSum=-8.453;ClippingRankSum=-0.128;DP=725;FS=3.393;MQ=59.94;MQ0=0;MQRankSum=-0.192;QD=30.68;ReadPosRankSum=-0.094;SOR=1.047	GT:AD:DP:GQ:PL	0:389,0:389:99:0,15873,.	1:0,336:336:99:15383,0,.
chrXIII	449205	chrXIII:449205_G/C	G	C	78689.7	.	AC=1;AF=0.5;AN=2;BaseQRankSum=-3.038;ClippingRankSum=-0.357;DP=687;FS=0.606;MQ=59.93;MQ0=0;MQRankSum=0.342;QD=36.09;ReadPosRankSum=-5.66;SOR=0.632	GT:AD:DP:GQ:PL	0:359,0:359:99:0,14371,.	1:0,328:328:99:14927,0,.
chrXIII	449222	chrXIII:449222_C/T	C	T	36627.3	.	AC=1;AF=0.5;AN=2;BaseQRankSum=0.206;ClippingRankSum=0.246;DP=685;FS=1.805;MQ=59.93;MQ0=0;MQRankSum=-0.434;QD=32.68;ReadPosRankSum=-3.089;SOR=0.877	GT:AD:DP:GQ:PL	0:372,0:372:99:0,17191,.	1:0,313:313:99:12539,0,.
chrXIII	449228	chrXIII:449228_T/C	T	C	57914.2	.	AC=1;AF=0.5;AN=2;BaseQRankSum=-6.914;ClippingRankSum=0.97;DP=681;FS=1.125;MQ=59.92;MQ0=0;MQRankSum=-0.273;QD=31.55;ReadPosRankSum=-5.791;SOR=0.619	GT:AD:DP:GQ:PL	0:372,0:372:99:0,17252,.	1:0,309:309:99:14193,0,.
chrXIII	449237	chrXIII:449237_T/A	T	A	68031.7	.	AC=1;AF=0.5;AN=2;BaseQRankSum=1.521;ClippingRankSum=0.221;DP=677;FS=1.265;MQ=59.9;MQ0=0;MQRankSum=0.567;QD=28.82;ReadPosRankSum=-4.86;SOR=0.856	GT:AD:DP:GQ:PL	0:365,0:365:99:0,14217,.	1:0,312:312:99:13986,0,.
chrXIII	449640	chrXIII:449640_T/C	T	C	45322.2	.	AC=1;AF=0.5;AN=2;BaseQRankSum=4.442;ClippingRankSum=0.059;DP=678;FS=0.528;MQ=59.94;MQ0=0;MQRankSum=0.718;QD=29.02;ReadPosRankSum=-0.206;SOR=0.76	GT:AD:DP:GQ:PL	0:378,0:378:99:0,14931,.	1:0,300:300:99:12429,0,.
chrXIII	449694	chrXIII:449694_T/C	T	C	54984.7	.	AC=1;AF=0.5;AN=2;BaseQRankSum=-2.531;ClippingRankSum=0.674;DP=634;FS=1.133;MQ=59.92;MQ0=0;MQRankSum=1.417;QD=33.89;ReadPosRankSum=3.492;SOR=0.694	GT:AD:DP:GQ:PL	0:362,0:362:99:0,15330,.	1:0,272:272:99:11487,0,.
chrXIII	449784	chrXIII:449784_G/A	G	A	54846.9	.	AC=1;AF=0.5;AN=2;BaseQRankSum=-2.836;ClippingRankSum=0.517;DP=678;FS=1.852;MQ=59.93;MQ0=0;MQRankSum=-0.333;QD=25.17;ReadPosRankSum=0.421;SOR=0.686	GT:AD:DP:GQ:PL	0:343,0:343:99:0,14370,.	1:0,335:335:99:13874,0,.
chrXIII	449844	chrXIII:449844_G/A	G	A	42529.2	.	AC=1;AF=0.5;AN=2;BaseQRankSum=-1.234;ClippingRankSum=0.16;DP=643;FS=0;MQ=59.91;MQ0=0;MQRankSum=-0.585;QD=30.32;ReadPosRankSum=-5.086;SOR=0.682	GT:AD:DP:GQ:PL	0:342,0:342:99:0,13668,.	1:0,301:301:99:12273,0,.
chrXIII	449969	chrXIII:449969_G/A	G	A	54906.7	.	AC=1;AF=0.5;AN=2;BaseQRankSum=-2.997;ClippingRankSum=0.986;DP=598;FS=1.193;MQ=59.95;MQ0=0;MQRankSum=-0.473;QD=32.88;ReadPosRankSum=-0.345;SOR=0.688	GT:AD:DP:GQ:PL	0:330,0:330:99:0,13834,.	1:0,268:268:99:11304,0,.
chrXIII	450012	chrXIII:450012_C/T	C	T	66333.8	.	AC=1;AF=0.5;AN=2;BaseQRankSum=-4.159;ClippingRankSum=-1.884;DP=665;FS=2.997;MQ=59.95;MQ0=0;MQRankSum=0.633;QD=31.39;ReadPosRankSum=2.669;SOR=0.951	GT:AD:DP:GQ:PL	0:353,0:353:99:0,14974,.	1:0,312:312:99:13197,0,.
chrXIII	450562	chrXIII:450562_G/A	G	A	69675.5	.	AC=1;AF=0.5;AN=2;BaseQRankSum=-3.387;ClippingRankSum=-0.232;DP=697;FS=3.203;MQ=59.94;MQ0=0;MQRankSum=-0.431;QD=31.6;ReadPosRankSum=-0.32;SOR=0.851	GT:AD:DP:GQ:PL	0:366,0:366:99:0,15222,.	1:0,331:331:99:13783,0,.
chrXIII	450621	chrXIII:450621_A/G	A	G	28411.7	.	AC=1;AF=0.5;AN=2;BaseQRankSum=-0.787;ClippingRankSum=-2.298;DP=692;FS=1.191;MQ=59.88;MQ0=0;MQRankSum=-0.73;QD=28.17;ReadPosRankSum=-0.593;SOR=0.599	GT:AD:DP:GQ:PL	0:352,0:352:99:0,14495,.	1:0,340:340:99:13995,0,.
chrXIII	450856	chrXIII:450856_C/T	C	T	54629.7	.	AC=1;AF=0.5;AN=2;BaseQRankSum=-3.768;ClippingRankSum=0.049;DP=620;FS=2.812;MQ=59.95;MQ0=0;MQRankSum=-1.027;QD=29.9;ReadPosRankSum=-3.271;SOR=0.792	GT:AD:DP:GQ:PL	0:300,1:301:99:0,12750,.	1:0,319:319:99:13141,0,.
chrXIII	451375	chrXIII:451375_A/C	A	C	61904.8	.	AC=1;AF=0.5;AN=2;BaseQRankSum=0.946;ClippingRankSum=-0.078;DP=686;FS=5.79;MQ=59.88;MQ0=0;MQRankSum=0.582;QD=28.05;ReadPosRankSum=1.959;SOR=1.077	GT:AD:DP:GQ:PL	0:363,0:363:99:0,14925,.	1:0,323:323:99:13752,0,.
chrXIII	451494	chrXIII:451494_T/C	T	C	75378.8	.	AC=1;AF=0.5;AN=2;BaseQRankSum=-3.021;ClippingRankSum=-0.451;DP=704;FS=0;MQ=59.88;MQ0=0;MQRankSum=0.117;QD=31.96;ReadPosRankSum=0.967;SOR=0.767	GT:AD:DP:GQ:PL	0:354,0:354:99:0,15930,.	1:0,350:350:99:15699,0,.
chrXIII	451502	chrXIII:451502_T/C	T	C	74382.8	.	AC=1;AF=0.5;AN=2;BaseQRankSum=-6.914;ClippingRankSum=-0.173;DP=703;FS=0;MQ=59.88;MQ0=0;MQRankSum=-0.331;QD=30.48;ReadPosRankSum=1;SOR=0.675	GT:AD:DP:GQ:PL	0:353,0:353:99:0,16036,.	1:0,350:350:99:15832,0,.
chrXIII	451590	chrXIII:451590_A/G	A	G	29072.9	.	AC=1;AF=0.5;AN=2;BaseQRankSum=8.148;ClippingRankSum=-1.019;DP=700;FS=1.171;MQ=59.93;MQ0=0;MQRankSum=-0.524;QD=33.58;ReadPosRankSum=-0.716;SOR=0.796	GT:AD:DP:GQ:PL	0:379,0:379:99:0,15303,.	1:0,321:321:99:13749,0,.
chrXIII	451743	chrXIII:451743_C/T	C	T	26873.7	.	AC=1;AF=0.5;AN=2;BaseQRankSum=1.693;ClippingRankSum=-0.832;DP=706;FS=0;MQ=59.96;MQ0=0;MQRankSum=0.5;QD=31.75;ReadPosRankSum=-1.32;SOR=0.686	GT:AD:DP:GQ:PL	0:370,0:370:99:0,15848,.	1:0,336:336:99:14240,0,.
chrXIII	452064	chrXIII:452064_G/A	G	A	25673.7	.	AC=1;AF=0.5;AN=2;BaseQRankSum=3.605;ClippingRankSum=-0.67;DP=699;FS=2.748;MQ=59.94;MQ0=0;MQRankSum=0.681;QD=29.7;ReadPosRankSum=-0.883;SOR=0.498	GT:AD:DP:GQ:PL	0:365,0:365:99:0,15339,.	1:0,334:334:99:14182,0,.
chrXIII	452181	chrXIII:452181_C/T	C	T	59343.7	.	AC=1;AF=0.5;AN=2;BaseQRankSum=-1.025;ClippingRankSum=-0.079;DP=684;FS=0.571;MQ=59.97;MQ0=0;MQRankSum=1.916;QD=32.36;ReadPosRankSum=3.168;SOR=0.763	GT:AD:DP:GQ:PL	0:357,0:357:99:0,14616,.	1:0,327:327:99:13330,0,.
chrXIII	452594	chrXIII:452594_G/C	G	C	20517.8	.	AC=1;AF=0.5;AN=2;BaseQRankSum=7.913;ClippingRankSum=-0.474;DP=687;FS=2.115;MQ=59.91;MQ0=0;MQRankSum=-0.727;QD=33.46;ReadPosRankSum=-0.434;SOR=0.562	GT:AD:DP:GQ:PL	0:367,0:367:99:0,15478,.	1:0,320:320:99:13659,0,.
chrXIII	452639	chrXIII:452639_C/T	C	T	27379.9	.	AC=1;AF=0.5;AN=2;BaseQRankSum=2.307;ClippingRankSum=-0.092;DP=697;FS=1.924;MQ=59.91;MQ0=0;MQRankSum=-0.925;QD=23.65;ReadPosRankSum=-3.284;SOR=0.533	GT:AD:DP:GQ:PL	0:360,1:361:99:0,14838,.	1:1,335:336:99:13524,0,.
chrXIII	453023	chrXIII:453023_A/G	A	G	50787.2	.	AC=1;AF=0.5;AN=2;BaseQRankSum=-2.501;ClippingRankSum=-0.536;DP=643;FS=0.54;MQ=59.93;MQ0=0;MQRankSum=1.083;QD=34.57;ReadPosRankSum=-3.586;SOR=0.749	GT:AD:DP:GQ:PL	0:326,0:326:99:0,13758,.	1:0,317:317:99:13373,0,.
chrXIII	453257	chrXIII:453257_T/G	T	G	33518.7	.	AC=1;AF=0.5;AN=2;BaseQRankSum=3.108;ClippingRankSum=0.048;DP=654;FS=1.197;MQ=59.92;MQ0=0;MQRankSum=0.134;QD=31.09;ReadPosRankSum=-5.044;SOR=0.597	GT:AD:DP:GQ:PL	0:328,0:328:99:0,13699,.	1:0,326:326:99:13870,0,.
chrXIII	453366	chrXIII:453366_T/G	T	G	68182.3	.	AC=1;AF=0.5;AN=2;BaseQRankSum=-3.901;ClippingRankSum=-0.977;DP=728;FS=0.556;MQ=59.94;MQ0=0;MQRankSum=-0.34;QD=28.36;ReadPosRankSum=0.797;SOR=0.62	GT:AD:DP:GQ:PL	0:381,0:381:99:0,15735,.	1:0,347:347:99:14392,0,.
chrXIII	453505	chrXIII:453505_G/GC	G	GC	41352.2	.	AC=1;AF=0.5;AN=2;BaseQRankSum=-2.831;ClippingRankSum=-1.318;DP=682;FS=0;MQ=59.92;MQ0=0;MQRankSum=-0.58;QD=31.96;ReadPosRankSum=-1.014;SOR=0.749	GT:AD:DP:GQ:PL	0:375,0:375:99:0,12908,.	1:0,307:307:99:10494,0,.
chrXIII	453550	chrXIII:453550_C/T	C	T	52801.2	.	AC=1;AF=0.5;AN=2;BaseQRankSum=-8.762;ClippingRankSum=0.191;DP=723;FS=0.522;MQ=59.97;MQ0=0;MQRankSum=-0.12;QD=30.74;ReadPosRankSum=-2.032;SOR=0.749	GT:AD:DP:GQ:PL	0:374,0:374:99:0,15726,.	1:0,349:349:99:14081,0,.
chrXIII	453738	chrXIII:453738_T/G	T	G	82932.7	.	AC=1;AF=0.5;AN=2;BaseQRankSum=-7.776;ClippingRankSum=0.524;DP=712;FS=1.39;MQ=59.99;MQ0=0;MQRankSum=1.053;QD=27.87;ReadPosRankSum=-1.954;SOR=0.86	GT:AD:DP:GQ	0:375,0:375:99	1:0,337:337:99
chrXIII	453792	chrXIII:453792_C/G	C	G	47693.2	.	AC=1;AF=0.5;AN=2;BaseQRankSum=-0.438;ClippingRankSum=0.122;DP=723;FS=4.049;MQ=59.95;MQ0=0;MQRankSum=0.693;QD=28.7;ReadPosRankSum=0.471;SOR=0.836	GT:AD:DP:GQ	0:373,0:373:99	1:2,348:350:99
chrXIII	453833	chrXIII:453833_T/C	T	C	33235.7	.	AC=1;AF=0.5;AN=2;BaseQRankSum=-2.095;ClippingRankSum=-1.019;DP=741;FS=5.452;MQ=59.93;MQ0=0;MQRankSum=0.897;QD=31.38;ReadPosRankSum=-0.36;SOR=0.406	GT:AD:DP:GQ:PL	0:378,0:378:99:0,15949,.	1:0,363:363:99:15214,0,.
chrXIII	453998	chrXIII:453998_C/A	C	A	54140.2	.	AC=1;AF=0.5;AN=2;BaseQRankSum=1.558;ClippingRankSum=-1.491;DP=702;FS=1.769;MQ=59.92;MQ0=0;MQRankSum=0.853;QD=32.35;ReadPosRankSum=-0.25;SOR=0.871	GT:AD:DP:GQ:PL	0:355,1:356:99:0,14792,.	1:0,346:346:99:14678,0,.
chrXIII	454515	chrXIII:454515_T/C	T	C	79419.5	.	AC=1;AF=0.5;AN=2;BaseQRankSum=-5.419;ClippingRankSum=-0.864;DP=686;FS=0;MQ=59.95;MQ0=0;MQRankSum=2.534;QD=28.92;ReadPosRankSum=-2.468;SOR=0.749	GT:AD:DP:GQ:PL	0:375,0:375:99:0,15498,.	1:0,311:311:99:12944,0,.
chrXIII	454584	chrXIII:454584_C/T	C	T	59742.7	.	AC=1;AF=0.5;AN=2;BaseQRankSum=-1.622;ClippingRankSum=-0.444;DP=710;FS=0;MQ=59.96;MQ0=0;MQRankSum=0.26;QD=31.96;ReadPosRankSum=-2.239;SOR=0.714	GT:AD:DP:GQ:PL	0:371,0:371:99:0,15690,.	1:0,339:339:99:14155,0,.
chrXIII	457013	chrXIII:457013_A/G	A	G	17114.5	.	AC=1;AF=0.5;AN=2;BaseQRankSum=1.24;ClippingRankSum=-2.475;DP=696;FS=0;MQ=59.93;MQ0=0;MQRankSum=0.01;QD=26.81;ReadPosRankSum=-1.845;SOR=0.694	GT:AD:DP:GQ:PL	0:370,0:370:99:0,15617,.	1:0,326:326:99:13659,0,.
chrXIII	458388	chrXIII:458388_A/C	A	C	13286.3	.	AC=1;AF=0.5;AN=2;BaseQRankSum=5.265;ClippingRankSum=0.037;DP=702;FS=0;MQ=59.97;MQ0=0;MQRankSum=-0.082;QD=33.91;ReadPosRankSum=4.595;SOR=0.654	GT:AD:DP:GQ:PL	0:380,0:380:99:0,16032,.	1:0,322:322:99:13323,0,.
chrXIII	459519	chrXIII:459519_T/C	T	C	13899.3	.	AC=1;AF=0.5;AN=2;BaseQRankSum=6.465;ClippingRankSum=-0.946;DP=700;FS=3.874;MQ=59.93;MQ0=0;MQRankSum=-0.015;QD=36.6;ReadPosRankSum=-4.705;SOR=0.406	GT:AD:DP:GQ:PL	0:370,0:370:99:0,15768,.	1:0,330:330:99:13936,0,.
chrXIII	459995	chrXIII:459995_A/C	A	C	68028.3	.	AC=1;AF=0.5;AN=2;BaseQRankSum=0.997;ClippingRankSum=1.188;DP=641;FS=0;MQ=59.92;MQ0=0;MQRankSum=1.335;QD=32.61;ReadPosRankSum=-1.581;SOR=0.715	GT:AD:DP:GQ:PL	0:334,1:335:99:0,13226,.	1:0,306:306:99:12799,0,.
chrXIII	460192	chrXIII:460192_T/C	T	C	25976.9	.	AC=1;AF=0.5;AN=2;BaseQRankSum=6.37;ClippingRankSum=1.605;DP=695;FS=2.663;MQ=59.88;MQ0=0;MQRankSum=-1.149;QD=30.95;ReadPosRankSum=-0.751;SOR=0.502	GT:AD:DP:GQ:PL	0:376,0:376:99:0,15604,.	1:0,319:319:99:13295,0,.
chrXIII	461207	chrXIII:461207_A/T	A	T	67380.3	.	AC=1;AF=0.5;AN=2;BaseQRankSum=-2.123;ClippingRankSum=0.486;DP=650;FS=0.727;MQ=59.94;MQ0=0;MQRankSum=0.539;QD=29.79;ReadPosRankSum=1.605;SOR=0.693	GT:AD:DP:GQ:PL	0:342,1:343:99:0,13611,.	1:0,307:307:99:12670,0,.
chrXIII	462521	chrXIII:462521_T/C	T	C	30888.9	.	AC=1;AF=0.5;AN=2;BaseQRankSum=6.817;ClippingRankSum=0.458;DP=706;FS=0;MQ=59.94;MQ0=0;MQRankSum=1.388;QD=31.74;ReadPosRankSum=-0.524;SOR=0.682	GT:AD:DP:GQ:PL	0:355,0:355:99:0,14163,.	1:0,351:351:99:14718,0,.
chrXIII	462987	chrXIII:462987_G/A	G	A	14450.3	.	AC=1;AF=0.5;AN=2;BaseQRankSum=8.071;ClippingRankSum=1.235;DP=703;FS=0.757;MQ=59.91;MQ0=0;MQRankSum=-0.627;QD=32.32;ReadPosRankSum=-2.879;SOR=0.588	GT:AD:DP:GQ:PL	0:361,0:361:99:0,15157,.	1:0,342:342:99:14487,0,.
chrXIII	463819	chrXIII:463819_C/G	C	G	14189.3	.	AC=1;AF=0.5;AN=2;BaseQRankSum=6.473;ClippingRankSum=-1.433;DP=677;FS=1.459;MQ=59.98;MQ0=0;MQRankSum=-0.104;QD=31.76;ReadPosRankSum=-4.816;SOR=0.787	GT:AD:DP:GQ:PL	0:341,0:341:99:0,14372,.	1:0,336:336:99:14226,0,.
chrXIII	465559	chrXIII:465559_T/C	T	C	31379.9	.	AC=1;AF=0.5;AN=2;BaseQRankSum=4.404;ClippingRankSum=-1.142;DP=700;FS=0;MQ=59.93;MQ0=0;MQRankSum=-0.405;QD=30.18;ReadPosRankSum=3.069;SOR=0.682	GT:AD:DP:GQ:PL	0:354,0:354:99:0,14435,.	1:0,346:346:99:14291,0,.
chrXIII	465619	chrXIII:465619_G/T	G	T	28016.9	.	AC=1;AF=0.5;AN=2;BaseQRankSum=-2.771;ClippingRankSum=1.524;DP=675;FS=0;MQ=59.92;MQ0=0;MQRankSum=1.237;QD=27.08;ReadPosRankSum=1.157;SOR=0.742	GT:AD:DP:GQ:PL	0:339,0:339:99:0,14105,.	1:0,336:336:99:13483,0,.
chrXIII	466416	chrXIII:466416_C/A	C	A	86594.5	.	AC=1;AF=0.5;AN=2;BaseQRankSum=-5.479;ClippingRankSum=-0.694;DP=678;FS=4.452;MQ=59.91;MQ0=0;MQRankSum=1.053;QD=28.5;ReadPosRankSum=3.425;SOR=1.129	GT:AD:DP:GQ:PL	0:362,2:364:99:0,15106,.	1:0,314:314:99:12815,0,.
chrXIII	469663	chrXIII:469663_A/G	A	G	14612.3	.	AC=1;AF=0.5;AN=2;BaseQRankSum=13.018;ClippingRankSum=-0.682;DP=724;FS=0.753;MQ=59.94;MQ0=0;MQRankSum=-0.999;QD=29.94;ReadPosRankSum=-3.476;SOR=0.857	GT:AD:DP:GQ:PL	0:374,0:374:99:0,14460,.	1:0,350:350:99:14649,0,.
chrXIII	474399	chrXIII:474399_T/C	T	C	63977.5	.	AC=1;AF=0.5;AN=2;BaseQRankSum=-8.321;ClippingRankSum=-1.04;DP=699;FS=4.061;MQ=59.93;MQ0=0;MQRankSum=-0.346;QD=27.94;ReadPosRankSum=-0.34;SOR=1.025	GT:AD:DP:GQ:PL	0:373,0:373:99:0,15481,.	1:0,326:326:99:13736,0,.
chrXIII	477739	chrXIII:477739_CT/C	CT	C	14738.5	.	AC=1;AF=0.5;AN=2;BaseQRankSum=3.235;ClippingRankSum=-0.368;DP=652;FS=0;MQ=59.88;MQ0=0;MQRankSum=-1.751;QD=30.83;ReadPosRankSum=-4.083;SOR=0.663	GT:AD:DP:GQ:PL	0:335,1:336:99:0,10964,.	1:0,316:316:99:10363,0,.
chrXIII	477884	chrXIII:477884_G/T	G	T	17218.5	.	AC=1;AF=0.5;AN=2;BaseQRankSum=4.483;ClippingRankSum=0.612;DP=655;FS=0.624;MQ=59.94;MQ0=0;MQRankSum=0.022;QD=29.47;ReadPosRankSum=-2.345;SOR=0.655	GT:AD:DP:GQ:PL	0:327,1:328:99:0,13603,.	1:0,327:327:99:13322,0,.
chrXIII	478297	chrXIII:478297_T/C	T	C	48993.9	.	AC=1;AF=0.5;AN=2;BaseQRankSum=-4.884;ClippingRankSum=-0.07;DP=642;FS=1.161;MQ=59.94;MQ0=0;MQRankSum=1.588;QD=32.53;ReadPosRankSum=-1.727;SOR=0.61	GT:AD:DP:GQ:PL	0:337,1:338:99:0,13802,.	1:0,304:304:99:12516,0,.
chrXIII	480711	chrXIII:480711_C/A	C	A	46651.8	.	AC=1;AF=0.5;AN=2;BaseQRankSum=-4.975;ClippingRankSum=-1.787;DP=520;FS=11.997;MQ=57.78;MQ0=0;MQRankSum=-2.446;QD=28.74;ReadPosRankSum=-3.088;SOR=0.979	GT:AD:DP:GQ:PL	0:356,0:356:99:0,14984,.	1:0,164:164:99:7445,0,.
chrXIII	480735	chrXIII:480735_G/T	G	T	29679.2	.	AC=1;AF=0.5;AN=2;BaseQRankSum=2.376;ClippingRankSum=0.997;DP=510;FS=18.107;MQ=59.08;MQ0=0;MQRankSum=2.015;QD=24.51;ReadPosRankSum=1.6;SOR=0.505	GT:AD:DP:GQ:PL	0:354,0:354:99:0,15935,.	1:0,156:156:99:7094,0,.
chrXIII	480741	chrXIII:480741_G/GTT	G	GTT	14049.5	.	AC=1;AF=0.5;AN=2;BaseQRankSum=-2.497;ClippingRankSum=0.944;DP=494;FS=64.677;MQ=59.14;MQ0=0;MQRankSum=-1.244;QD=15.09;ReadPosRankSum=2.988;SOR=2.859	GT:AD:DP:GQ	0:353,0:353:99	1:0,139:141:99
chrXIII	480795	chrXIII:480795_C/A	C	A	20620.2	.	AC=1;AF=0.5;AN=2;BaseQRankSum=-5.307;ClippingRankSum=-1.192;DP=474;FS=32.211;MQ=59.91;MQ0=0;MQRankSum=0.695;QD=22.51;ReadPosRankSum=0.056;SOR=1.63	GT:AD:DP:GQ:PL	0:334,0:334:99:0,13912,.	1:0,140:140:99:5835,0,.
chrXIII	480858	chrXIII:480858_G/A	G	A	18556.2	.	AC=1;AF=0.5;AN=2;BaseQRankSum=-0.536;ClippingRankSum=-1.408;DP=393;FS=24.372;MQ=59.88;MQ0=0;MQRankSum=0.622;QD=27.09;ReadPosRankSum=-3.715;SOR=2.003	GT:AD:DP:GQ:PL	0:350,0:350:99:0,14927,.	1:0,43:43:99:1869,0,.
chrXIII	480880	chrXIII:480880_C/G	C	G	9577.56	.	AC=1;AF=0.5;AN=2;BaseQRankSum=-3.581;ClippingRankSum=-1.096;DP=358;FS=7.087;MQ=59.89;MQ0=0;MQRankSum=1.219;QD=20.73;ReadPosRankSum=-3.378;SOR=1.244	GT:AD:DP:GQ:PL	0:346,0:346:99:0,15699,.	1:1,11:12:99:408,0,.
chrXIII	481050	chrXIII:481050_A/AC	A	AC	12474.3	.	AC=1;AF=0.5;AN=2;BaseQRankSum=4.068;ClippingRankSum=0.74;DP=521;FS=27.802;MQ=59.85;MQ0=0;MQRankSum=0.288;QD=19.93;ReadPosRankSum=3.527;SOR=2.525	GT:AD:DP:GQ:PL	0:357,0:357:99:0,16149,.	1:0,164:164:99:5582,0,.
chrXIII	481051	chrXIII:481051_G/T	G	T	41317.3	.	AC=1;AF=0.5;AN=2;BaseQRankSum=-6.045;ClippingRankSum=-0.583;DP=529;FS=9.625;MQ=59.85;MQ0=0;MQRankSum=-1.045;QD=27.51;ReadPosRankSum=0.523;SOR=1.271	GT:AD:DP:GQ	0:360,0:360:99	1:0,169:169:99
chrXIII	481063	chrXIII:481063_A/G	A	G	48937.7	.	AC=1;AF=0.5;AN=2;BaseQRankSum=-1.627;ClippingRankSum=-0.372;DP=519;FS=14.193;MQ=59.87;MQ0=0;MQRankSum=0.608;QD=32.6;ReadPosRankSum=-2.152;SOR=1.555	GT:AD:DP:GQ:PL	0:358,0:358:99:0,16198,.	1:0,161:161:99:7263,0,.
chrXIII	481095	chrXIII:481095_G/A	G	A	14623.3	.	AC=1;AF=0.5;AN=2;BaseQRankSum=1.057;ClippingRankSum=-1.492;DP=522;FS=6.675;MQ=59.89;MQ0=0;MQRankSum=-0.727;QD=27.28;ReadPosRankSum=2.357;SOR=1.313	GT:AD:DP:GQ:PL	0:371,0:371:99:0,16878,.	1:0,151:151:99:6268,0,.
chrXIII	481103	chrXIII:481103_G/A	G	A	52428.5	.	AC=1;AF=0.5;AN=2;BaseQRankSum=-3.63;ClippingRankSum=-0.086;DP=526;FS=9.804;MQ=59.91;MQ0=0;MQRankSum=-0.257;QD=34.52;ReadPosRankSum=3.606;SOR=1.476	GT:AD:DP:GQ:PL	0:365,0:365:99:0,15107,.	1:0,161:161:99:7326,0,.
chrXIII	481193	chrXIII:481193_G/A	G	A	32539.3	.	AC=1;AF=0.5;AN=2;BaseQRankSum=-10.61;ClippingRankSum=0.539;DP=659;FS=0.527;MQ=59.9;MQ0=0;MQRankSum=0.361;QD=28.11;ReadPosRankSum=1.69;SOR=0.642	GT:AD:DP:GQ:PL	0:352,0:352:99:0,15924,.	1:0,307:307:99:12656,0,.
chrXIII	481198	chrXIII:481198_T/C	T	C	39431.2	.	AC=1;AF=0.5;AN=2;BaseQRankSum=7.329;ClippingRankSum=-0.318;DP=656;FS=0;MQ=59.91;MQ0=0;MQRankSum=0.415;QD=33.52;ReadPosRankSum=-1.162;SOR=0.676	GT:AD:DP:GQ:PL	0:348,0:348:99:0,12876,.	1:0,308:308:99:14035,0,.
chrXIII	481254	chrXIII:481254_T/A	T	A	25560.5	.	AC=1;AF=0.5;AN=2;BaseQRankSum=3.666;ClippingRankSum=-1.02;DP=692;FS=0;MQ=59.9;MQ0=0;MQRankSum=0.777;QD=28.57;ReadPosRankSum=1.256;SOR=0.677	GT:AD:DP:GQ:PL	0:365,0:365:99:0,15376,.	1:0,327:327:99:13735,0,.
chrXIII	481282	chrXIII:481282_A/T	A	T	37197.5	.	AC=1;AF=0.5;AN=2;BaseQRankSum=4.257;ClippingRankSum=-0.649;DP=690;FS=3.329;MQ=59.83;MQ0=0;MQRankSum=0.676;QD=26.36;ReadPosRankSum=8.166;SOR=0.6	GT:AD:DP:GQ:PL	0:368,0:368:99:0,16700,.	1:0,322:322:99:14681,0,.
chrXIII	481286	chrXIII:481286_T/A	T	A	75202.7	.	AC=1;AF=0.5;AN=2;BaseQRankSum=-0.084;ClippingRankSum=0.921;DP=691;FS=3.918;MQ=59.83;MQ0=0;MQRankSum=0.21;QD=33.71;ReadPosRankSum=-1.899;SOR=1.042	GT:AD:DP:GQ:PL	0:363,0:363:99:0,15115,.	1:0,328:328:99:15290,0,.
chrXIII	481297	chrXIII:481297_A/G	A	G	27177.7	.	AC=1;AF=0.5;AN=2;BaseQRankSum=-2.976;ClippingRankSum=-0.605;DP=687;FS=7.023;MQ=59.63;MQ0=0;MQRankSum=1.312;QD=29.33;ReadPosRankSum=0.852;SOR=0.368	GT:AD:DP:GQ:PL	0:365,0:365:99:0,16626,.	1:0,322:322:99:13554,0,.
chrXIII	481413	chrXIII:481413_A/T	A	T	43282.3	.	AC=1;AF=0.5;AN=2;BaseQRankSum=3.187;ClippingRankSum=1.292;DP=688;FS=0;MQ=59.91;MQ0=0;MQRankSum=-0.343;QD=27.82;ReadPosRankSum=1.567;SOR=0.687	GT:AD:DP:GQ:PL	0:354,0:354:99:0,14781,.	1:0,334:334:99:14204,0,.
chrXIII	481481	chrXIII:481481_G/T	G	T	22401.7	.	AC=1;AF=0.5;AN=2;BaseQRankSum=-0.6;ClippingRankSum=0.302;DP=719;FS=1.288;MQ=59.92;MQ0=0;MQRankSum=0.964;QD=28.55;ReadPosRankSum=0.931;SOR=0.548	GT:AD:DP:GQ:PL	0:383,0:383:99:0,16236,.	1:1,335:336:99:13965,0,.
chrXIII	481531	chrXIII:481531_G/T	G	T	40369.3	.	AC=1;AF=0.5;AN=2;BaseQRankSum=2.455;ClippingRankSum=-1.178;DP=697;FS=2.46;MQ=59.94;MQ0=0;MQRankSum=0.774;QD=33.56;ReadPosRankSum=0.437;SOR=0.676	GT:AD:DP:GQ:PL	0:375,0:375:99:0,17219,.	1:0,322:322:99:14603,0,.
chrXIII	481534	chrXIII:481534_G/A	G	A	85804.3	.	AC=1;AF=0.5;AN=2;BaseQRankSum=-1.863;ClippingRankSum=1.269;DP=699;FS=0.719;MQ=59.94;MQ0=0;MQRankSum=-0.923;QD=33.34;ReadPosRankSum=5.259;SOR=0.605	GT:AD:DP:GQ:PL	0:376,0:376:99:0,15806,.	1:0,323:323:99:15121,0,.
chrXIII	481553	chrXIII:481553_A/G	A	G	34992.9	.	AC=1;AF=0.5;AN=2;BaseQRankSum=2.569;ClippingRankSum=-0.401;DP=687;FS=1.865;MQ=59.95;MQ0=0;MQRankSum=1.026;QD=26.21;ReadPosRankSum=0.556;SOR=0.835	GT:AD:DP:GQ:PL	0:364,0:364:99:0,17072,.	1:0,323:323:99:14448,0,.
chrXIII	481556	chrXIII:481556_G/C	G	C	79341.8	.	AC=1;AF=0.5;AN=2;BaseQRankSum=-6.3;ClippingRankSum=0.032;DP=683;FS=2.107;MQ=59.95;MQ0=0;MQRankSum=0.009;QD=29.46;ReadPosRankSum=-0.391;SOR=0.901	GT:AD:DP:GQ:PL	0:364,0:364:99:0,16457,.	1:0,319:319:99:14637,0,.
chrXIII	481610	chrXIII:481610_C/T	C	T	85418.8	.	AC=1;AF=0.5;AN=2;BaseQRankSum=0.29;ClippingRankSum=1.274;DP=684;FS=1.355;MQ=59.96;MQ0=0;MQRankSum=-0.219;QD=32.61;ReadPosRankSum=-1.167;SOR=0.833	GT:AD:DP:GQ:PL	0:361,0:361:99:0,16426,.	1:0,323:323:99:14671,0,.
chrXIII	481632	chrXIII:481632_T/A	T	A	90831.8	.	AC=1;AF=0.5;AN=2;BaseQRankSum=-4.106;ClippingRankSum=-0.947;DP=687;FS=0;MQ=59.95;MQ0=0;MQRankSum=0.318;QD=27.14;ReadPosRankSum=-1.546;SOR=0.725	GT:AD:DP:GQ:PL	0:357,0:357:99:0,16653,.	1:0,330:330:99:15597,0,.
chrXIII	481645	chrXIII:481645_A/T	A	T	33954.9	.	AC=1;AF=0.5;AN=2;BaseQRankSum=-5.53;ClippingRankSum=1.105;DP=695;FS=0;MQ=59.95;MQ0=0;MQRankSum=-1.073;QD=30.64;ReadPosRankSum=0.072;SOR=0.692	GT:AD:DP:GQ:PL	0:362,0:362:99:0,16909,.	1:0,333:333:99:13638,0,.
chrXIII	481647	chrXIII:481647_G/T	G	T	89224.8	.	AC=1;AF=0.5;AN=2;BaseQRankSum=-3.012;ClippingRankSum=-1.031;DP=696;FS=2.167;MQ=59.95;MQ0=0;MQRankSum=0.059;QD=31.36;ReadPosRankSum=-0.438;SOR=0.957	GT:AD:DP:GQ:PL	0:360,0:360:99:0,16322,.	1:0,336:336:99:15375,0,.
chrXIII	481735	chrXIII:481735_C/T	C	T	74207.8	.	AC=1;AF=0.5;AN=2;BaseQRankSum=-7.732;ClippingRankSum=1.052;DP=700;FS=0;MQ=59.98;MQ0=0;MQRankSum=-0.372;QD=32.4;ReadPosRankSum=-2.402;SOR=0.616	GT:AD:DP:GQ:PL	0:369,0:369:99:0,15038,.	1:0,331:331:99:13278,0,.
chrXIII	481834	chrXIII:481834_G/A	G	A	68222.8	.	AC=1;AF=0.5;AN=2;BaseQRankSum=-4.388;ClippingRankSum=-0.381;DP=685;FS=2.112;MQ=59.93;MQ0=0;MQRankSum=-0.119;QD=23.87;ReadPosRankSum=-1.328;SOR=0.919	GT:AD:DP:GQ:PL	0:347,0:347:99:0,14392,.	1:0,338:338:99:14000,0,.
chrXIII	481860	chrXIII:481860_G/C	G	C	22398.7	.	AC=1;AF=0.5;AN=2;BaseQRankSum=-0.473;ClippingRankSum=-1.394;DP=664;FS=1.269;MQ=59.94;MQ0=0;MQRankSum=-2.071;QD=26.48;ReadPosRankSum=1.706;SOR=0.632	GT:AD:DP:GQ:PL	0:338,0:338:99:0,15217,.	1:0,326:326:99:13694,0,.
chrXIII	481875	chrXIII:481875_T/TA	T	TA	27444.9	.	AC=1;AF=0.5;AN=2;BaseQRankSum=3.019;ClippingRankSum=-0.344;DP=632;FS=0;MQ=59.93;MQ0=0;MQRankSum=0.598;QD=30.59;ReadPosRankSum=0.5;SOR=0.717	GT:AD:DP:GQ:PL	0:325,0:325:99:0,11179,.	1:0,307:307:99:13797,0,.
chrXIII	481978	chrXIII:481978_G/A	G	A	24522.7	.	AC=1;AF=0.5;AN=2;BaseQRankSum=-1.541;ClippingRankSum=-0.958;DP=703;FS=0.621;MQ=59.96;MQ0=0;MQRankSum=-0.147;QD=32.39;ReadPosRankSum=0.735;SOR=0.597	GT:AD:DP:GQ:PL	0:369,0:369:99:0,16731,.	1:0,334:334:99:13859,0,.
chrXIII	481989	chrXIII:481989_C/CA	C	CA	68977.8	.	AC=1;AF=0.5;AN=2;BaseQRankSum=-2.934;ClippingRankSum=0.819;DP=675;FS=3.11;MQ=59.96;MQ0=0;MQRankSum=1.631;QD=30.96;ReadPosRankSum=-2.599;SOR=1.002	GT:AD:DP:GQ:PL	0:358,0:358:99:0,12314,.	1:0,317:317:99:14421,0,.
chrXIII	482017	chrXIII:482017_A/T	A	T	35013.3	.	AC=1;AF=0.5;AN=2;BaseQRankSum=-8.491;ClippingRankSum=0.462;DP=679;FS=0;MQ=59.94;MQ0=0;MQRankSum=0.139;QD=25.8;ReadPosRankSum=-2.197;SOR=0.707	GT:AD:DP:GQ:PL	0:371,0:371:99:0,15521,.	1:0,308:308:99:12369,0,.
chrXIII	482113	chrXIII:482113_GA/G	GA	G	35008.7	.	AC=1;AF=0.5;AN=2;BaseQRankSum=1.071;ClippingRankSum=0.761;DP=641;FS=0;MQ=59.93;MQ0=0;MQRankSum=0.56;QD=27.16;ReadPosRankSum=1.338;SOR=0.687	GT:AD:DP:GQ:PL	0:331,2:333:99:0,9513,.	1:0,308:308:99:9252,0,.
chrXIII	482208	chrXIII:482208_A/G	A	G	48523.9	.	AC=1;AF=0.5;AN=2;BaseQRankSum=0.4;ClippingRankSum=-0.307;DP=716;FS=1.167;MQ=59.84;MQ0=0;MQRankSum=-0.915;QD=38.32;ReadPosRankSum=-1.287;SOR=0.859	GT:AD:DP:GQ:PL	0:374,0:374:99:0,15767,.	1:0,342:342:99:14589,0,.
chrXIII	482260	chrXIII:482260_G/C	G	C	46987.3	.	AC=1;AF=0.5;AN=2;BaseQRankSum=0.036;ClippingRankSum=-0.162;DP=697;FS=1.134;MQ=59.89;MQ0=0;MQRankSum=0.912;QD=32.89;ReadPosRankSum=4.97;SOR=0.598	GT:AD:DP:GQ:PL	0:368,0:368:99:0,15590,.	1:0,329:329:99:13989,0,.
chrXIII	482549	chrXIII:482549_C/T	C	T	53255.2	.	AC=1;AF=0.5;AN=2;BaseQRankSum=-1.742;ClippingRankSum=0.113;DP=670;FS=4.129;MQ=59.92;MQ0=0;MQRankSum=-1.365;QD=30.15;ReadPosRankSum=-0.232;SOR=0.965	GT:AD:DP:GQ:PL	0:354,0:354:99:0,14721,.	1:0,316:316:99:13143,0,.
chrXIII	482798	chrXIII:482798_T/A	T	A	29831.9	.	AC=1;AF=0.5;AN=2;BaseQRankSum=6.941;ClippingRankSum=-0.305;DP=641;FS=1.202;MQ=59.89;MQ0=0;MQRankSum=2.585;QD=30.17;ReadPosRankSum=2.225;SOR=0.828	GT:AD:DP:GQ:PL	0:360,0:360:99:0,13967,.	1:0,281:281:99:11589,0,.
chrXIII	482844	chrXIII:482844_G/T	G	T	11469.3	.	AC=1;AF=0.5;AN=2;BaseQRankSum=6.037;ClippingRankSum=0.237;DP=630;FS=7.889;MQ=59.93;MQ0=0;MQRankSum=0.105;QD=35.52;ReadPosRankSum=0.917;SOR=0.577	GT:AD:DP:GQ:PL	0:349,1:350:99:0,14558,.	1:0,280:280:99:11506,0,.
chrXIII	483743	chrXIII:483743_GAAAAAA/GAAAA	GAAAAAA	GAAAA	5868.53	.	AC=1;AF=0.5;AN=2;BaseQRankSum=-7.785;ClippingRankSum=-0.372;DP=157;FS=100.738;MQ=58.69;MQ0=0;MQRankSum=2.877;QD=9.27;ReadPosRankSum=-0.094;SOR=0.305	GT:AD:DP:GQ	0:45,13:82:99	1:15,21:75:99
chrXIII	483985	chrXIII:483985_C/T	C	T	40688.7	.	AC=1;AF=0.5;AN=2;BaseQRankSum=-5.331;ClippingRankSum=-1.324;DP=663;FS=1.752;MQ=59.9;MQ0=0;MQRankSum=0.531;QD=31.72;ReadPosRankSum=-2.051;SOR=0.555	GT:AD:DP:GQ:PL	0:343,0:343:99:0,14475,.	1:0,320:320:99:13128,0,.
chrXIII	484290	chrXIII:484290_C/G	C	G	50750.7	.	AC=1;AF=0.5;AN=2;BaseQRankSum=-4.649;ClippingRankSum=2.027;DP=605;FS=0;MQ=59.9;MQ0=0;MQRankSum=-0.4;QD=30.44;ReadPosRankSum=2.129;SOR=0.65	GT:AD:DP:GQ:PL	0:319,0:319:99:0,13099,.	1:0,286:286:99:11958,0,.
chrXIII	485130	chrXIII:485130_G/A	G	A	58685.7	.	AC=1;AF=0.5;AN=2;BaseQRankSum=-2.261;ClippingRankSum=0.279;DP=707;FS=0.537;MQ=59.92;MQ0=0;MQRankSum=-0.312;QD=32.09;ReadPosRankSum=-0.739;SOR=0.637	GT:AD:DP:GQ:PL	0:372,1:373:99:0,15713,.	1:0,334:334:99:14091,0,.
chrXIII	485474	chrXIII:485474_A/C	A	C	20545.5	.	AC=1;AF=0.5;AN=2;BaseQRankSum=5.455;ClippingRankSum=-2.175;DP=696;FS=3.124;MQ=59.94;MQ0=0;MQRankSum=-0.455;QD=27.73;ReadPosRankSum=3.026;SOR=0.486	GT:AD:DP:GQ:PL	0:357,0:357:99:0,14566,.	1:0,339:339:99:14045,0,.
chrXIII	485712	chrXIII:485712_G/A	G	A	75025.3	.	AC=1;AF=0.5;AN=2;BaseQRankSum=-5.322;ClippingRankSum=0.301;DP=688;FS=4.851;MQ=59.94;MQ0=0;MQRankSum=-1.118;QD=32.27;ReadPosRankSum=6.013;SOR=0.913	GT:AD:DP:GQ:PL	0:352,0:352:99:0,14675,.	1:0,336:336:99:14130,0,.
chrXIII	486163	chrXIII:486163_AT/A	AT	A	19506.7	.	AC=1;AF=0.5;AN=2;BaseQRankSum=4.58;ClippingRankSum=-0.254;DP=720;FS=0;MQ=59.92;MQ0=0;MQRankSum=-0.466;QD=34.83;ReadPosRankSum=-2.42;SOR=0.708	GT:AD:DP:GQ:PL	0:378,0:378:99:0,13429,.	1:0,342:342:99:12189,0,.
chrXIII	486339	chrXIII:486339_A/G	A	G	55062.8	.	AC=1;AF=0.5;AN=2;BaseQRankSum=-3.225;ClippingRankSum=-0.917;DP=744;FS=4.813;MQ=59.93;MQ0=0;MQRankSum=1.905;QD=36.11;ReadPosRankSum=5.317;SOR=1.093	GT:AD:DP:GQ:PL	0:389,0:389:99:0,16479,.	1:0,355:355:99:15166,0,.
chrXIII	486464	chrXIII:486464_T/C	T	C	73970.3	.	AC=1;AF=0.5;AN=2;BaseQRankSum=-9.977;ClippingRankSum=-0.422;DP=735;FS=1.474;MQ=59.94;MQ0=0;MQRankSum=0.407;QD=28.52;ReadPosRankSum=3.78;SOR=0.898	GT:AD:DP:GQ:PL	0:377,0:377:99:0,17055,.	1:0,358:358:99:16208,0,.
chrXIII	486465	chrXIII:486465_C/T	C	T	74012.3	.	AC=1;AF=0.5;AN=2;BaseQRankSum=-10.872;ClippingRankSum=-0.073;DP=739;FS=2.338;MQ=59.94;MQ0=0;MQRankSum=-0.668;QD=31.65;ReadPosRankSum=3.635;SOR=0.898	GT:AD:DP:GQ:PL	0:378,0:378:99:0,17055,.	1:0,361:361:99:16208,0,.
chrXIII	487177	chrXIII:487177_T/C	T	C	42586.3	.	AC=1;AF=0.5;AN=2;BaseQRankSum=-1.952;ClippingRankSum=-0.146;DP=687;FS=0;MQ=59.92;MQ0=0;MQRankSum=-0.003;QD=31.8;ReadPosRankSum=-0.184;SOR=0.73	GT:AD:DP:GQ:PL	0:377,0:377:99:0,15943,.	1:0,310:310:99:13100,0,.
chrXIII	487393	chrXIII:487393_T/C	T	C	59327.3	.	AC=1;AF=0.5;AN=2;BaseQRankSum=-0.805;ClippingRankSum=0.504;DP=716;FS=0;MQ=59.93;MQ0=0;MQRankSum=-0.058;QD=32.3;ReadPosRankSum=-0.11;SOR=0.737	GT:AD:DP:GQ:PL	0:366,0:366:99:0,15229,.	1:0,350:350:99:14703,0,.
chrXIII	487468	chrXIII:487468_C/T	C	T	28725.9	.	AC=1;AF=0.5;AN=2;BaseQRankSum=1.569;ClippingRankSum=-0.856;DP=653;FS=0;MQ=59.92;MQ0=0;MQRankSum=0.883;QD=29.83;ReadPosRankSum=2.648;SOR=0.646	GT:AD:DP:GQ:PL	0:347,0:347:99:0,14560,.	1:1,305:306:99:12771,0,.
chrXIII	487573	chrXIII:487573_C/T	C	T	55266.3	.	AC=1;AF=0.5;AN=2;BaseQRankSum=-6.498;ClippingRankSum=0.598;DP=698;FS=0;MQ=59.94;MQ0=0;MQRankSum=0.138;QD=32.45;ReadPosRankSum=-0.835;SOR=0.718	GT:AD:DP:GQ:PL	0:370,0:370:99:0,15483,.	1:0,328:328:99:13736,0,.
chrXIII	487606	chrXIII:487606_A/G	A	G	62317.3	.	AC=1;AF=0.5;AN=2;BaseQRankSum=-4.014;ClippingRankSum=-0.789;DP=703;FS=2.821;MQ=59.97;MQ0=0;MQRankSum=-0.396;QD=29.81;ReadPosRankSum=1.044;SOR=0.946	GT:AD:DP:GQ:PL	0:372,1:373:99:0,15613,.	1:0,330:330:99:13920,0,.
chrXIII	487633	chrXIII:487633_C/T	C	T	64913.3	.	AC=1;AF=0.5;AN=2;BaseQRankSum=-2.507;ClippingRankSum=1.214;DP=695;FS=3.799;MQ=59.96;MQ0=0;MQRankSum=0.714;QD=29.78;ReadPosRankSum=0.543;SOR=1.014	GT:AD:DP:GQ:PL	0:360,0:360:99:0,15173,.	1:0,335:335:99:14191,0,.
chrXIII	487714	chrXIII:487714_A/G	A	G	30381.9	.	AC=1;AF=0.5;AN=2;BaseQRankSum=0.206;ClippingRankSum=-1.366;DP=667;FS=0.543;MQ=59.9;MQ0=0;MQRankSum=0.795;QD=32.12;ReadPosRankSum=0.226;SOR=0.746	GT:AD:DP:GQ:PL	0:362,0:362:99:0,14992,.	1:0,305:305:99:12787,0,.
chrXIII	487795	chrXIII:487795_A/G	A	G	67032.3	.	AC=1;AF=0.5;AN=2;BaseQRankSum=-6.938;ClippingRankSum=-0.965;DP=721;FS=2.454;MQ=59.86;MQ0=0;MQRankSum=1.466;QD=30.79;ReadPosRankSum=2.834;SOR=1	GT:AD:DP:GQ:PL	0:363,0:363:99:0,15193,.	1:0,358:358:99:14501,0,.
chrXIII	487831	chrXIII:487831_T/C	T	C	58163.9	.	AC=1;AF=0.5;AN=2;BaseQRankSum=-6.906;ClippingRankSum=0.893;DP=720;FS=1.27;MQ=59.87;MQ0=0;MQRankSum=0.726;QD=29.86;ReadPosRankSum=-0.48;SOR=0.571	GT:AD:DP:GQ:PL	0:375,0:375:99:0,15810,.	1:0,345:345:99:14386,0,.
chrXIII	489572	chrXIII:489572_G/A	G	A	14042.5	.	AC=1;AF=0.5;AN=2;BaseQRankSum=2.463;ClippingRankSum=1.05;DP=625;FS=0.64;MQ=59.88;MQ0=0;MQRankSum=0.169;QD=31.37;ReadPosRankSum=0.394;SOR=0.782	GT:AD:DP:GQ:PL	0:330,0:330:99:0,13170,.	1:0,295:295:99:11246,0,.
chrXIII	489701	chrXIII:489701_C/A	C	A	20063.7	.	AC=1;AF=0.5;AN=2;BaseQRankSum=2.091;ClippingRankSum=-0.29;DP=525;FS=1.213;MQ=59.86;MQ0=0;MQRankSum=0.432;QD=28.68;ReadPosRankSum=-0.014;SOR=0.839	GT:AD:DP:GQ:PL	0:274,0:274:99:0,11387,.	1:0,251:251:99:10356,0,.
chrXIII	489756	chrXIII:489756_CT/C	CT	C	11470.8	.	AC=1;AF=0.5;AN=2;BaseQRankSum=2.567;ClippingRankSum=-0.134;DP=400;FS=2.207;MQ=59.62;MQ0=0;MQRankSum=-0.87;QD=25.16;ReadPosRankSum=5.467;SOR=0.907	GT:AD:DP:GQ:PL	0:218,0:218:99:0,9989,.	1:12,170:182:99:5874,0,.
chrXIII	489758	chrXIII:489758_ACACCCGCTGCT/A	ACACCCGCTGCT	A	11470.8	.	AC=1;AF=0.5;AN=2;BaseQRankSum=5.966;ClippingRankSum=1.123;DP=447;FS=8.035;MQ=59.63;MQ0=0;MQRankSum=-0.253;QD=24.1;ReadPosRankSum=5.789;SOR=1.304	GT:AD:DP:GQ:PL	0:265,0:265:99:0,12101,.	1:12,170:182:99:5874,0,.
chrXIII	489786	chrXIII:489786_G/A	G	A	41732.7	.	AC=1;AF=0.5;AN=2;BaseQRankSum=-1.833;ClippingRankSum=-0.077;DP=459;FS=2.585;MQ=59.72;MQ0=0;MQRankSum=0.975;QD=33.11;ReadPosRankSum=-2.937;SOR=0.51	GT:AD:DP:GQ:PL	0:229,0:229:99:0,9127,.	1:0,230:230:99:10104,0,.
chrXIII	489875	chrXIII:489875_C/T	C	T	22761.7	.	AC=1;AF=0.5;AN=2;BaseQRankSum=8.06;ClippingRankSum=-0.225;DP=677;FS=0.574;MQ=59.87;MQ0=0;MQRankSum=-1.454;QD=31.34;ReadPosRankSum=2.853;SOR=0.607	GT:AD:DP:GQ:PL	0:355,0:355:99:0,14248,.	1:0,322:322:99:13133,0,.
chrXIII	490248	chrXIII:490248_C/G	C	G	44500.7	.	AC=1;AF=0.5;AN=2;BaseQRankSum=0.753;ClippingRankSum=-2.099;DP=656;FS=1.152;MQ=59.98;MQ0=0;MQRankSum=1.556;QD=30.79;ReadPosRankSum=-0.989;SOR=0.6	GT:AD:DP:GQ:PL	0:356,0:356:99:0,14882,.	1:0,300:300:99:12605,0,.
chrXIII	490598	chrXIII:490598_A/G	A	G	70608.8	.	AC=1;AF=0.5;AN=2;BaseQRankSum=-1.143;ClippingRankSum=0.128;DP=682;FS=0.619;MQ=59.89;MQ0=0;MQRankSum=0.187;QD=29.57;ReadPosRankSum=5.971;SOR=0.804	GT:AD:DP:GQ:PL	0:367,0:367:99:0,14937,.	1:0,315:315:99:12926,0,.
chrXIII	490868	chrXIII:490868_C/T	C	T	24417.8	.	AC=1;AF=0.5;AN=2;BaseQRankSum=-0.26;ClippingRankSum=0.133;DP=674;FS=1.314;MQ=59.96;MQ0=0;MQRankSum=0.766;QD=25.81;ReadPosRankSum=-1.172;SOR=0.593	GT:AD:DP:GQ:PL	0:343,0:343:99:0,14408,.	1:0,331:331:99:13476,0,.
chrXIII	490970	chrXIII:490970_G/A	G	A	64104.5	.	AC=1;AF=0.5;AN=2;BaseQRankSum=0.108;ClippingRankSum=0.66;DP=689;FS=0.619;MQ=59.94;MQ0=0;MQRankSum=0.089;QD=31.91;ReadPosRankSum=4.385;SOR=0.79	GT:AD:DP:GQ:PL	0:355,0:355:99:0,14650,.	1:0,334:334:99:14030,0,.
chrXIII	491108	chrXIII:491108_T/C	T	C	89831.3	.	AC=1;AF=0.5;AN=2;BaseQRankSum=-2.303;ClippingRankSum=0.178;DP=729;FS=9.31;MQ=59.96;MQ0=0;MQRankSum=-1.094;QD=28.88;ReadPosRankSum=4.003;SOR=1.076	GT:AD:DP:GQ:PL	0:387,0:387:99:0,17529,.	1:0,342:342:99:15420,0,.
chrXIII	491129	chrXIII:491129_T/C	T	C	95177.3	.	AC=1;AF=0.5;AN=2;BaseQRankSum=-5.749;ClippingRankSum=0.278;DP=723;FS=0;MQ=59.95;MQ0=0;MQRankSum=0.89;QD=28.92;ReadPosRankSum=-3.059;SOR=0.682	GT:AD:DP:GQ:PL	0:384,0:384:99:0,17298,.	1:0,339:339:99:15124,0,.
chrXIII	491237	chrXIII:491237_A/G	A	G	34445.3	.	AC=1;AF=0.5;AN=2;BaseQRankSum=3.515;ClippingRankSum=0.277;DP=752;FS=0;MQ=59.91;MQ0=0;MQRankSum=-0.86;QD=30.02;ReadPosRankSum=-0.932;SOR=0.701	GT:AD:DP:GQ:PL	0:394,0:394:99:0,16366,.	1:0,358:358:99:15078,0,.
chrXIII	491444	chrXIII:491444_G/A	G	A	76924.5	.	AC=1;AF=0.5;AN=2;BaseQRankSum=-5.138;ClippingRankSum=1.808;DP=702;FS=0;MQ=59.91;MQ0=0;MQRankSum=0.369;QD=30.45;ReadPosRankSum=4.756;SOR=0.737	GT:AD:DP:GQ:PL	0:366,0:366:99:0,15123,.	1:0,336:336:99:13908,0,.
chrXIII	491531	chrXIII:491531_A/G	A	G	41366.7	.	AC=1;AF=0.5;AN=2;BaseQRankSum=0.064;ClippingRankSum=0.078;DP=651;FS=3.37;MQ=59.94;MQ0=0;MQRankSum=0.01;QD=33.56;ReadPosRankSum=-1.104;SOR=0.493	GT:AD:DP:GQ:PL	0:344,0:344:99:0,13865,.	1:0,307:307:99:12735,0,.
chrXIII	491569	chrXIII:491569_G/A	G	A	57723.9	.	AC=1;AF=0.5;AN=2;BaseQRankSum=-2.42;ClippingRankSum=1.186;DP=644;FS=0.569;MQ=59.91;MQ0=0;MQRankSum=0.599;QD=35.63;ReadPosRankSum=1.235;SOR=0.624	GT:AD:DP:GQ:PL	0:334,0:334:99:0,13671,.	1:0,310:310:99:12731,0,.
chrXIII	491864	chrXIII:491864_T/C	T	C	64103.3	.	AC=1;AF=0.5;AN=2;BaseQRankSum=-10.839;ClippingRankSum=2.666;DP=712;FS=0;MQ=59.9;MQ0=0;MQRankSum=-0.082;QD=29.37;ReadPosRankSum=0.066;SOR=0.684	GT:AD:DP:GQ:PL	0:378,0:378:99:0,15928,.	1:0,334:334:99:14237,0,.
chrXIII	492008	chrXIII:492008_C/G	C	G	63247.2	.	AC=1;AF=0.5;AN=2;BaseQRankSum=-2.478;ClippingRankSum=-0.063;DP=726;FS=1.792;MQ=59.94;MQ0=0;MQRankSum=-0.532;QD=35.31;ReadPosRankSum=-1.727;SOR=0.747	GT:AD:DP:GQ:PL	0:381,0:381:99:0,17365,.	1:0,345:345:99:15703,0,.
chrXIII	492021	chrXIII:492021_T/C	T	C	66432.7	.	AC=1;AF=0.5;AN=2;BaseQRankSum=-7.006;ClippingRankSum=0.816;DP=715;FS=0.538;MQ=59.94;MQ0=0;MQRankSum=-1.251;QD=33.96;ReadPosRankSum=-4.326;SOR=0.629	GT:AD:DP:GQ:PL	0:381,0:381:99:0,17310,.	1:0,334:334:99:15254,0,.
chrXIII	492114	chrXIII:492114_C/T	C	T	30023.3	.	AC=1;AF=0.5;AN=2;BaseQRankSum=-0.845;ClippingRankSum=1.438;DP=686;FS=1.745;MQ=59.95;MQ0=0;MQRankSum=2.617;QD=35.11;ReadPosRankSum=0.984;SOR=0.845	GT:AD:DP:GQ:PL	0:349,0:349:99:0,15920,.	1:0,337:337:99:14036,0,.
chrXIII	492116	chrXIII:492116_T/A	T	A	47656.7	.	AC=1;AF=0.5;AN=2;BaseQRankSum=2.105;ClippingRankSum=-2.06;DP=688;FS=0.53;MQ=59.95;MQ0=0;MQRankSum=1.828;QD=24.15;ReadPosRankSum=2.57;SOR=0.762	GT:AD:DP:GQ:PL	0:350,0:350:99:0,14529,.	1:0,338:338:99:15453,0,.
chrXIII	492171	chrXIII:492171_A/G	A	G	35542.3	.	AC=1;AF=0.5;AN=2;BaseQRankSum=-0.911;ClippingRankSum=0.103;DP=694;FS=1.113;MQ=59.94;MQ0=0;MQRankSum=1.536;QD=31.46;ReadPosRankSum=0.271;SOR=0.585	GT:AD:DP:GQ:PL	0:372,0:372:99:0,15750,.	1:0,322:322:99:13629,0,.
chrXIII	492202	chrXIII:492202_G/A	G	A	53571.7	.	AC=1;AF=0.5;AN=2;BaseQRankSum=-3.223;ClippingRankSum=1.391;DP=706;FS=3.38;MQ=59.95;MQ0=0;MQRankSum=1.342;QD=31.61;ReadPosRankSum=-0.129;SOR=0.959	GT:AD:DP:GQ:PL	0:369,0:369:99:0,15511,.	1:0,337:337:99:14232,0,.
chrXIII	492323	chrXIII:492323_T/G	T	G	53705.2	.	AC=1;AF=0.5;AN=2;BaseQRankSum=-4.442;ClippingRankSum=0.142;DP=684;FS=1.773;MQ=59.91;MQ0=0;MQRankSum=0.446;QD=29.37;ReadPosRankSum=-2.318;SOR=0.553	GT:AD:DP:GQ:PL	0:367,0:367:99:0,15345,.	1:0,317:317:99:13255,0,.
chrXIII	492373	chrXIII:492373_T/A	T	A	74303.3	.	AC=1;AF=0.5;AN=2;BaseQRankSum=-8.235;ClippingRankSum=-0.828;DP=663;FS=1.225;MQ=59.9;MQ0=0;MQRankSum=1.367;QD=30.4;ReadPosRankSum=-2.226;SOR=0.572	GT:AD:DP:GQ	0:351,0:351:99	1:0,312:312:99
chrXIII	492378	chrXIII:492378_G/C	G	C	67857.7	.	AC=1;AF=0.5;AN=2;BaseQRankSum=-0.318;ClippingRankSum=-1.679;DP=662;FS=0.546;MQ=59.89;MQ0=0;MQRankSum=0.2;QD=27.41;ReadPosRankSum=-0.744;SOR=0.641	GT:AD:DP:GQ:PL	0:354,0:354:99:0,16108,.	1:0,308:308:99:14645,0,.
chrXIII	492388	chrXIII:492388_C/T	C	T	51072.2	.	AC=1;AF=0.5;AN=2;BaseQRankSum=1.147;ClippingRankSum=-0.298;DP=662;FS=0;MQ=59.87;MQ0=0;MQRankSum=0.616;QD=29.64;ReadPosRankSum=-0.598;SOR=0.692	GT:AD:DP:GQ:PL	0:358,0:358:99:0,16253,.	1:0,304:304:99:12842,0,.
chrXIII	492459	chrXIII:492459_G/A	G	A	30575.9	.	AC=1;AF=0.5;AN=2;BaseQRankSum=-0.073;ClippingRankSum=-1.371;DP=710;FS=5.221;MQ=59.89;MQ0=0;MQRankSum=1.061;QD=24.68;ReadPosRankSum=-0.702;SOR=0.917	GT:AD:DP:GQ:PL	0:351,0:351:99:0,14941,.	1:0,359:359:99:15078,0,.
chrXIII	492749	chrXIII:492749_G/T	G	T	68501.3	.	AC=1;AF=0.5;AN=2;BaseQRankSum=-2.205;ClippingRankSum=0.362;DP=685;FS=1.531;MQ=59.95;MQ0=0;MQRankSum=0.473;QD=38.1;ReadPosRankSum=4.197;SOR=0.891	GT:AD:DP:GQ:PL	0:351,0:351:99:0,14650,.	1:0,334:334:99:14315,0,.
chrXIII	492833	chrXIII:492833_C/T	C	T	49988.7	.	AC=1;AF=0.5;AN=2;BaseQRankSum=-4.455;ClippingRankSum=0.747;DP=701;FS=2.539;MQ=59.92;MQ0=0;MQRankSum=0.62;QD=33.47;ReadPosRankSum=-0.727;SOR=0.759	GT:AD:DP:GQ:PL	0:368,0:368:99:0,15423,.	1:0,333:333:99:13731,0,.
chrXIII	493115	chrXIII:493115_G/A	G	A	46260.2	.	AC=1;AF=0.5;AN=2;BaseQRankSum=-7.055;ClippingRankSum=-0.176;DP=693;FS=0;MQ=59.92;MQ0=0;MQRankSum=0.369;QD=29.41;ReadPosRankSum=-2.192;SOR=0.686	GT:AD:DP:GQ:PL	0:367,0:367:99:0,15330,.	1:0,326:326:99:14669,0,.
chrXIII	493130	chrXIII:493130_T/C	T	C	40819.7	.	AC=1;AF=0.5;AN=2;BaseQRankSum=2.988;ClippingRankSum=-1.293;DP=702;FS=0;MQ=59.94;MQ0=0;MQRankSum=-0.591;QD=32.53;ReadPosRankSum=-1.227;SOR=0.666	GT:AD:DP:GQ:PL	0:371,0:371:99:0,16676,.	1:0,331:331:99:13765,0,.
chrXIII	493334	chrXIII:493334_C/T	C	T	68782.8	.	AC=1;AF=0.5;AN=2;BaseQRankSum=-8.356;ClippingRankSum=0.406;DP=706;FS=1.35;MQ=59.92;MQ0=0;MQRankSum=-1.053;QD=33.96;ReadPosRankSum=0.579;SOR=0.812	GT:AD:DP:GQ:PL	0:364,0:364:99:0,15574,.	1:1,341:342:99:14368,0,.
chrXIII	493442	chrXIII:493442_C/T	C	T	34489.3	.	AC=1;AF=0.5;AN=2;BaseQRankSum=4.9;ClippingRankSum=-0.556;DP=683;FS=0.543;MQ=59.87;MQ0=0;MQRankSum=-1.42;QD=34.29;ReadPosRankSum=2.488;SOR=0.63	GT:AD:DP:GQ:PL	0:359,0:359:99:0,15086,.	1:0,324:324:99:13723,0,.
chrXIII	493797	chrXIII:493797_A/G	A	G	29389.9	.	AC=1;AF=0.5;AN=2;BaseQRankSum=2.144;ClippingRankSum=-0.633;DP=579;FS=0.554;MQ=59.86;MQ0=0;MQRankSum=0.252;QD=31.37;ReadPosRankSum=0.717;SOR=0.793	GT:AD:DP:GQ:PL	0:294,1:295:99:0,12344,.	1:0,284:284:99:12001,0,.
chrXIII	493832	chrXIII:493832_G/A	G	A	55220.7	.	AC=1;AF=0.5;AN=2;BaseQRankSum=-1.718;ClippingRankSum=0.824;DP=663;FS=1.786;MQ=59.9;MQ0=0;MQRankSum=0.765;QD=22.85;ReadPosRankSum=0.367;SOR=0.576	GT:AD:DP:GQ:PL	0:346,0:346:99:0,14727,.	1:0,317:317:99:13396,0,.
chrXIII	494172	chrXIII:494172_G/A	G	A	37398.3	.	AC=1;AF=0.5;AN=2;BaseQRankSum=-4.759;ClippingRankSum=-0.446;DP=697;FS=1.125;MQ=59.93;MQ0=0;MQRankSum=0.421;QD=26.55;ReadPosRankSum=2.686;SOR=0.815	GT:AD:DP:GQ:PL	0:371,0:371:99:0,15255,.	1:1,325:326:99:12996,0,.
chrXIII	494247	chrXIII:494247_G/A	G	A	43108.7	.	AC=1;AF=0.5;AN=2;BaseQRankSum=-2.737;ClippingRankSum=-0.418;DP=708;FS=0;MQ=59.97;MQ0=0;MQRankSum=1.54;QD=26.54;ReadPosRankSum=3.527;SOR=0.674	GT:AD:DP:GQ:PL	0:365,0:365:99:0,15293,.	1:0,343:343:99:14383,0,.
chrXIII	494333	chrXIII:494333_T/G	T	G	43776.7	.	AC=1;AF=0.5;AN=2;BaseQRankSum=-1.436;ClippingRankSum=0.139;DP=698;FS=0;MQ=59.92;MQ0=0;MQRankSum=0.188;QD=25.6;ReadPosRankSum=5.7;SOR=0.675	GT:AD:DP:GQ:PL	0:358,0:358:99:0,15147,.	1:0,340:340:99:14479,0,.
chrXIII	494475	chrXIII:494475_C/T	C	T	34347.3	.	AC=1;AF=0.5;AN=2;BaseQRankSum=2.448;ClippingRankSum=1.045;DP=630;FS=3.262;MQ=59.91;MQ0=0;MQRankSum=-0.34;QD=29.31;ReadPosRankSum=2.103;SOR=0.891	GT:AD:DP:GQ:PL	0:341,0:341:99:0,13882,.	1:0,289:289:99:11949,0,.
chrXIII	494582	chrXIII:494582_C/T	C	T	68190.7	.	AC=1;AF=0.5;AN=2;BaseQRankSum=-6.518;ClippingRankSum=-0.479;DP=681;FS=4.259;MQ=59.92;MQ0=0;MQRankSum=-0.654;QD=28.99;ReadPosRankSum=-1.092;SOR=1.079	GT:AD:DP:GQ:PL	0:350,0:350:99:0,14571,.	1:0,331:331:99:13803,0,.
chrXIII	494673	chrXIII:494673_C/T	C	T	26704.9	.	AC=1;AF=0.5;AN=2;BaseQRankSum=2.579;ClippingRankSum=-0.466;DP=592;FS=1.15;MQ=59.88;MQ0=0;MQRankSum=1.398;QD=38.79;ReadPosRankSum=0.776;SOR=0.569	GT:AD:DP:GQ:PL	0:303,0:303:99:0,12337,.	1:0,289:289:99:12140,0,.
chrXIII	494734	chrXIII:494734_A/G	A	G	57004.5	.	AC=1;AF=0.5;AN=2;BaseQRankSum=-6.724;ClippingRankSum=1.323;DP=612;FS=1.35;MQ=59.83;MQ0=0;MQRankSum=0.901;QD=34.54;ReadPosRankSum=-0.106;SOR=0.672	GT:AD:DP:GQ:PL	0:325,1:326:99:0,13721,.	1:0,286:286:99:12836,0,.
chrXIII	494735	chrXIII:494735_G/A	G	A	46009.9	.	AC=1;AF=0.5;AN=2;BaseQRankSum=-3.896;ClippingRankSum=0.746;DP=608;FS=0.555;MQ=59.83;MQ0=0;MQRankSum=0.574;QD=28.87;ReadPosRankSum=1.208;SOR=0.746	GT:AD:DP:GQ:PL	0:325,0:325:99:0,14631,.	1:0,283:283:99:11949,0,.
chrXIII	494827	chrXIII:494827_T/A	T	A	37367.3	.	AC=1;AF=0.5;AN=2;BaseQRankSum=2.372;ClippingRankSum=-0.06;DP=703;FS=1.743;MQ=59.86;MQ0=0;MQRankSum=0.607;QD=31.94;ReadPosRankSum=-0.013;SOR=0.878	GT:AD:DP:GQ:PL	0:363,0:363:99:0,15990,.	1:0,340:340:99:14302,0,.
chrXIII	494850	chrXIII:494850_A/C	A	C	73287.5	.	AC=1;AF=0.5;AN=2;BaseQRankSum=-2.351;ClippingRankSum=-1.007;DP=690;FS=2.278;MQ=59.88;MQ0=0;MQRankSum=0.316;QD=32.85;ReadPosRankSum=-1.665;SOR=0.982	GT:AD:DP:GQ:PL	0:353,0:353:99:0,14662,.	1:0,337:337:99:15154,0,.
chrXIII	494957	chrXIII:494957_T/C	T	C	31307.9	.	AC=1;AF=0.5;AN=2;BaseQRankSum=-2.124;ClippingRankSum=0.692;DP=665;FS=1.148;MQ=59.9;MQ0=0;MQRankSum=2.124;QD=31.26;ReadPosRankSum=-0.697;SOR=0.637	GT:AD:DP:GQ:PL	0:349,0:349:99:0,14789,.	1:0,316:316:99:13270,0,.
chrXIII	494984	chrXIII:494984_TA/T	TA	T	35695.2	.	AC=1;AF=0.5;AN=2;BaseQRankSum=-0.205;ClippingRankSum=1.199;DP=658;FS=0.531;MQ=59.93;MQ0=0;MQRankSum=2.169;QD=28.11;ReadPosRankSum=-0.058;SOR=0.738	GT:AD:DP:GQ:PL	0:337,0:337:99:0,18804,.	1:0,321:321:99:13861,0,.
chrXIII	494986	chrXIII:494986_T/G	T	G	35704.3	.	AC=1;AF=0.5;AN=2;BaseQRankSum=-1.752;ClippingRankSum=-0.504;DP=662;FS=0;MQ=59.94;MQ0=0;MQRankSum=-0.293;QD=32.07;ReadPosRankSum=0.229;SOR=0.735	GT:AD:DP:GQ:PL	0:337,0:337:99:0,18804,.	1:0,325:325:99:13861,0,.
chrXIII	495304	chrXIII:495304_G/A	G	A	66038.3	.	AC=1;AF=0.5;AN=2;BaseQRankSum=-1.927;ClippingRankSum=-0.667;DP=710;FS=0;MQ=59.98;MQ0=0;MQRankSum=-0.614;QD=31.31;ReadPosRankSum=-0.397;SOR=0.715	GT:AD:DP:GQ:PL	0:374,0:374:99:0,15837,.	1:1,335:336:99:14099,0,.
chrXIII	495487	chrXIII:495487_A/C	A	C	32955.9	.	AC=1;AF=0.5;AN=2;BaseQRankSum=1.164;ClippingRankSum=-0.214;DP=687;FS=2.643;MQ=59.9;MQ0=0;MQRankSum=0.521;QD=26.9;ReadPosRankSum=-1.772;SOR=0.517	GT:AD:DP:GQ:PL	0:367,0:367:99:0,15413,.	1:0,320:320:99:13543,0,.
chrXIII	495637	chrXIII:495637_A/C	A	C	54473.7	.	AC=1;AF=0.5;AN=2;BaseQRankSum=-2.569;ClippingRankSum=-1.489;DP=633;FS=8.428;MQ=59.94;MQ0=0;MQRankSum=-0.426;QD=32.7;ReadPosRankSum=-4.752;SOR=0.346	GT:AD:DP:GQ:PL	0:328,0:328:99:0,13862,.	1:0,305:305:99:12859,0,.
chrXIII	496111	chrXIII:496111_T/C	T	C	58735.7	.	AC=1;AF=0.5;AN=2;BaseQRankSum=-2.495;ClippingRankSum=1.825;DP=722;FS=0.534;MQ=59.99;MQ0=0;MQRankSum=0.658;QD=33.95;ReadPosRankSum=-0.618;SOR=0.754	GT:AD:DP:GQ:PL	0:398,0:398:99:0,16463,.	1:0,324:324:99:13668,0,.
chrXIII	496303	chrXIII:496303_C/T	C	T	31335.9	.	AC=1;AF=0.5;AN=2;BaseQRankSum=1.977;ClippingRankSum=-1.324;DP=707;FS=1.173;MQ=59.93;MQ0=0;MQRankSum=-0.683;QD=36.17;ReadPosRankSum=0.545;SOR=0.799	GT:AD:DP:GQ:PL	0:382,0:382:99:0,17425,.	1:0,325:325:99:13720,0,.
chrXIII	496310	chrXIII:496310_T/G	T	G	67594.9	.	AC=1;AF=0.5;AN=2;BaseQRankSum=-5.661;ClippingRankSum=1.236;DP=702;FS=1.18;MQ=59.94;MQ0=0;MQRankSum=1.105;QD=32.91;ReadPosRankSum=-2.056;SOR=0.808	GT:AD:DP:GQ:PL	0:381,0:381:99:0,16074,.	1:0,321:321:99:14620,0,.
chrXIII	496501	chrXIII:496501_C/T	C	T	31951.9	.	AC=1;AF=0.5;AN=2;BaseQRankSum=1.86;ClippingRankSum=2.119;DP=723;FS=0;MQ=59.94;MQ0=0;MQRankSum=0.549;QD=31.39;ReadPosRankSum=1.075;SOR=0.687	GT:AD:DP:GQ:PL	0:365,0:365:99:0,16453,.	1:0,358:358:99:15015,0,.
chrXIII	496520	chrXIII:496520_T/C	T	C	81603.8	.	AC=1;AF=0.5;AN=2;BaseQRankSum=-8.623;ClippingRankSum=1.205;DP=749;FS=0.649;MQ=59.94;MQ0=0;MQRankSum=2.598;QD=27.77;ReadPosRankSum=-1.877;SOR=0.781	GT:AD:DP:GQ:PL	0:371,0:371:99:0,16712,.	1:0,378:378:99:17425,0,.
chrXIII	496537	chrXIII:496537_A/T	A	T	81149.8	.	AC=1;AF=0.5;AN=2;BaseQRankSum=-15.859;ClippingRankSum=1.719;DP=743;FS=2.217;MQ=59.94;MQ0=0;MQRankSum=0.225;QD=27.52;ReadPosRankSum=-2.799;SOR=0.942	GT:AD:DP:GQ:PL	0:368,0:368:99:0,16590,.	1:0,375:375:99:16922,0,.
chrXIII	496565	chrXIII:496565_A/G	A	G	59194.8	.	AC=1;AF=0.5;AN=2;BaseQRankSum=-4.985;ClippingRankSum=-0.963;DP=716;FS=5.161;MQ=59.96;MQ0=0;MQRankSum=-0.825;QD=30.7;ReadPosRankSum=2.789;SOR=1.107	GT:AD:DP:GQ:PL	0:363,0:363:99:0,15049,.	1:0,353:353:99:14640,0,.
chrXIII	496640	chrXIII:496640_T/G	T	G	55863.8	.	AC=1;AF=0.5;AN=2;BaseQRankSum=-4.285;ClippingRankSum=-0.136;DP=695;FS=0.62;MQ=59.95;MQ0=0;MQRankSum=1.143;QD=29.38;ReadPosRankSum=2.429;SOR=0.591	GT:AD:DP:GQ:PL	0:362,0:362:99:0,15232,.	1:0,333:333:99:14074,0,.
chrXIII	496721	chrXIII:496721_G/A	G	A	68904.8	.	AC=1;AF=0.5;AN=2;BaseQRankSum=-5.012;ClippingRankSum=-1.535;DP=751;FS=7.297;MQ=59.9;MQ0=0;MQRankSum=1.838;QD=29.26;ReadPosRankSum=-2.975;SOR=1.015	GT:AD:DP:GQ:PL	0:388,0:388:99:0,20591,.	1:0,363:363:99:16226,0,.
chrXIII	496739	chrXIII:496739_C/T	C	T	68835.8	.	AC=1;AF=0.5;AN=2;BaseQRankSum=-9.32;ClippingRankSum=-0.453;DP=775;FS=2.074;MQ=59.91;MQ0=0;MQRankSum=0.519;QD=27.62;ReadPosRankSum=-3.613;SOR=0.741	GT:AD:DP:GQ:PL	0:393,0:393:99:0,20934,.	1:0,382:382:99:16773,0,.
chrXIII	496955	chrXIII:496955_A/T	A	T	78689.3	.	AC=1;AF=0.5;AN=2;BaseQRankSum=1.161;ClippingRankSum=-1.204;DP=746;FS=13.755;MQ=59.89;MQ0=0;MQRankSum=-0.113;QD=31.33;ReadPosRankSum=5.203;SOR=1.779	GT:AD:DP:GQ:PL	0:386,1:387:99:0,15817,.	1:0,359:359:99:15030,0,.
chrXIII	497249	chrXIII:497249_A/G	A	G	48093.7	.	AC=1;AF=0.5;AN=2;BaseQRankSum=1.832;ClippingRankSum=-1.63;DP=699;FS=2.428;MQ=59.92;MQ0=0;MQRankSum=0.119;QD=30.51;ReadPosRankSum=1.264;SOR=0.755	GT:AD:DP:GQ:PL	0:365,0:365:99:0,15221,.	1:0,334:334:99:14954,0,.
chrXIII	497270	chrXIII:497270_A/G	A	G	27260.7	.	AC=1;AF=0.5;AN=2;BaseQRankSum=2.961;ClippingRankSum=-0.123;DP=669;FS=1.19;MQ=59.91;MQ0=0;MQRankSum=0.358;QD=35.8;ReadPosRankSum=-1.65;SOR=0.61	GT:AD:DP:GQ:PL	0:350,0:350:99:0,15705,.	1:0,319:319:99:13479,0,.
chrXIII	497366	chrXIII:497366_G/C	G	C	39382.7	.	AC=1;AF=0.5;AN=2;BaseQRankSum=-1.555;ClippingRankSum=0.44;DP=548;FS=0.525;MQ=59.97;MQ0=0;MQRankSum=0.044;QD=30.7;ReadPosRankSum=2.234;SOR=0.755	GT:AD:DP:GQ:PL	0:285,0:285:99:0,11564,.	1:0,263:263:99:10667,0,.
chrXIII	497568	chrXIII:497568_G/T	G	T	63629.3	.	AC=1;AF=0.5;AN=2;BaseQRankSum=-13.729;ClippingRankSum=1.568;DP=693;FS=1.569;MQ=59.96;MQ0=0;MQRankSum=0.007;QD=29.58;ReadPosRankSum=1.606;SOR=0.944	GT:AD:DP:GQ:PL	0:359,0:359:99:0,14618,.	1:1,333:334:99:13333,0,.
chrXIII	497759	chrXIII:497759_C/G	C	G	19922.5	.	AC=1;AF=0.5;AN=2;BaseQRankSum=4.017;ClippingRankSum=-0.503;DP=703;FS=4.096;MQ=59.96;MQ0=0;MQRankSum=0.162;QD=31.53;ReadPosRankSum=-5.348;SOR=0.413	GT:AD:DP:GQ:PL	0:368,0:368:99:0,21178,.	1:0,335:335:99:14144,0,.
chrXIII	497778	chrXIII:497778_G/C	G	C	46846.7	.	AC=1;AF=0.5;AN=2;BaseQRankSum=-2.28;ClippingRankSum=0.009;DP=677;FS=0.534;MQ=59.95;MQ0=0;MQRankSum=-1.275;QD=30.78;ReadPosRankSum=-1.86;SOR=0.763	GT:AD:DP:GQ:PL	0:358,1:359:99:0,14778,.	1:0,318:318:99:14335,0,.
chrXIII	498101	chrXIII:498101_G/A	G	A	37565.3	.	AC=1;AF=0.5;AN=2;BaseQRankSum=2.987;ClippingRankSum=0.956;DP=654;FS=0;MQ=59.94;MQ0=0;MQRankSum=0.445;QD=32.3;ReadPosRankSum=-1.492;SOR=0.648	GT:AD:DP:GQ:PL	0:343,0:343:99:0,14288,.	1:0,311:311:99:13062,0,.
chrXIII	498543	chrXIII:498543_G/A	G	A	66271.5	.	AC=1;AF=0.5;AN=2;BaseQRankSum=-7.205;ClippingRankSum=-0.717;DP=652;FS=0;MQ=59.92;MQ0=0;MQRankSum=-0.341;QD=32.38;ReadPosRankSum=1.985;SOR=0.746	GT:AD:DP:GQ:PL	0:349,0:349:99:0,14865,.	1:0,303:303:99:12885,0,.
chrXIII	498573	chrXIII:498573_T/C	T	C	68162.5	.	AC=1;AF=0.5;AN=2;BaseQRankSum=-9.989;ClippingRankSum=0.098;DP=659;FS=0.691;MQ=59.92;MQ0=0;MQRankSum=1.078;QD=33.26;ReadPosRankSum=-1.33;SOR=0.711	GT:AD:DP:GQ:PL	0:351,0:351:99:0,14792,.	1:0,308:308:99:13074,0,.
chrXIII	498745	chrXIII:498745_C/T	C	T	57247.9	.	AC=1;AF=0.5;AN=2;BaseQRankSum=-2.998;ClippingRankSum=0.327;DP=663;FS=1.201;MQ=59.95;MQ0=0;MQRankSum=1.352;QD=27.63;ReadPosRankSum=-1.195;SOR=0.773	GT:AD:DP:GQ:PL	0:354,0:354:99:0,14411,.	1:0,309:309:99:12340,0,.
chrXIII	499134	chrXIII:499134_A/G	A	G	34805.3	.	AC=1;AF=0.5;AN=2;BaseQRankSum=5.735;ClippingRankSum=1.202;DP=694;FS=0.524;MQ=59.94;MQ0=0;MQRankSum=0.735;QD=31.04;ReadPosRankSum=0.686;SOR=0.63	GT:AD:DP:GQ:PL	0:360,0:360:99:0,14326,.	1:1,333:334:99:14064,0,.
chrXIII	499228	chrXIII:499228_A/G	A	G	13985.3	.	AC=1;AF=0.5;AN=2;BaseQRankSum=5.672;ClippingRankSum=0.081;DP=699;FS=3.792;MQ=59.95;MQ0=0;MQRankSum=-2.773;QD=32.2;ReadPosRankSum=-2.148;SOR=0.402	GT:AD:DP:GQ:PL	0:370,0:370:99:0,15604,.	1:0,329:329:99:14022,0,.
chrXIII	499738	chrXIII:499738_A/G	A	G	34489.3	.	AC=1;AF=0.5;AN=2;BaseQRankSum=0.906;ClippingRankSum=0.732;DP=703;FS=0.523;MQ=59.9;MQ0=0;MQRankSum=-0.245;QD=28.91;ReadPosRankSum=0.884;SOR=0.65	GT:AD:DP:GQ:PL	0:372,0:372:99:0,15565,.	1:0,331:331:99:13851,0,.
chrXIII	499915	chrXIII:499915_A/T	A	T	79091.5	.	AC=1;AF=0.5;AN=2;BaseQRankSum=-6.979;ClippingRankSum=-0.132;DP=711;FS=9.696;MQ=59.95;MQ0=0;MQRankSum=1.206;QD=32.43;ReadPosRankSum=5.686;SOR=1.229	GT:AD:DP:GQ:PL	0:377,0:377:99:0,19338,.	1:0,334:334:99:15196,0,.
chrXIII	499930	chrXIII:499930_A/T	A	T	77791.5	.	AC=1;AF=0.5;AN=2;BaseQRankSum=-5.439;ClippingRankSum=1.275;DP=695;FS=11.618;MQ=59.94;MQ0=0;MQRankSum=-0.554;QD=23.74;ReadPosRankSum=7.906;SOR=1.562	GT:AD:DP:GQ:PL	0:372,0:372:99:0,19160,.	1:0,323:323:99:14909,0,.
chrXIII	500365	chrXIII:500365_G/A	G	A	13692.3	.	AC=1;AF=0.5;AN=2;BaseQRankSum=10.369;ClippingRankSum=0.828;DP=680;FS=0;MQ=59.95;MQ0=0;MQRankSum=-0.958;QD=25.98;ReadPosRankSum=-0.8;SOR=0.728	GT:AD:DP:GQ:PL	0:353,0:353:99:0,14749,.	1:0,327:327:99:13729,0,.
chrXIII	500701	chrXIII:500701_T/A	T	A	14646.3	.	AC=1;AF=0.5;AN=2;BaseQRankSum=10.26;ClippingRankSum=0.118;DP=735;FS=2.534;MQ=59.92;MQ0=0;MQRankSum=0.418;QD=25.55;ReadPosRankSum=-1.297;SOR=0.824	GT:AD:DP:GQ:PL	0:389,0:389:99:0,16375,.	1:0,346:346:99:14683,0,.
chrXIII	500738	chrXIII:500738_A/G	A	G	35141.3	.	AC=1;AF=0.5;AN=2;BaseQRankSum=-3.138;ClippingRankSum=0.247;DP=670;FS=0.525;MQ=59.93;MQ0=0;MQRankSum=-1.19;QD=31.02;ReadPosRankSum=1.436;SOR=0.745	GT:AD:DP:GQ:PL	0:366,0:366:99:0,15199,.	1:1,303:304:99:11968,0,.
chrXIII	500788	chrXIII:500788_G/A	G	A	61998.3	.	AC=1;AF=0.5;AN=2;BaseQRankSum=-1.645;ClippingRankSum=0.965;DP=667;FS=3.39;MQ=59.91;MQ0=0;MQRankSum=-0.874;QD=29.05;ReadPosRankSum=3.657;SOR=1.042	GT:AD:DP:GQ:PL	0:344,0:344:99:0,14431,.	1:0,323:323:99:13825,0,.
chrXIII	500943	chrXIII:500943_T/C	T	C	59422.5	.	AC=1;AF=0.5;AN=2;BaseQRankSum=-2.24;ClippingRankSum=-1.457;DP=751;FS=3.097;MQ=59.88;MQ0=0;MQRankSum=-0.037;QD=28.6;ReadPosRankSum=-0.431;SOR=0.993	GT:AD:DP:GQ:PL	0:393,0:393:99:0,16036,.	1:0,358:358:99:14964,0,.
chrXIII	501060	chrXIII:501060_A/G	A	G	70349.7	.	AC=1;AF=0.5;AN=2;BaseQRankSum=-8.201;ClippingRankSum=-0.228;DP=729;FS=0.573;MQ=59.93;MQ0=0;MQRankSum=2.78;QD=30.09;ReadPosRankSum=1.601;SOR=0.607	GT:AD:DP:GQ:PL	0:374,0:374:99:0,17040,.	1:0,355:355:99:16178,0,.
chrXIII	501075	chrXIII:501075_C/T	C	T	14932.3	.	AC=1;AF=0.5;AN=2;BaseQRankSum=6.48;ClippingRankSum=0.553;DP=742;FS=2.65;MQ=59.91;MQ0=0;MQRankSum=-1.122;QD=32.05;ReadPosRankSum=-3.774;SOR=0.681	GT:AD:DP:GQ:PL	0:382,0:382:99:0,17941,.	1:0,360:360:99:14969,0,.
chrXIII	501084	chrXIII:501084_T/C	T	C	92542.5	.	AC=1;AF=0.5;AN=2;BaseQRankSum=-6.833;ClippingRankSum=-0.815;DP=735;FS=1.465;MQ=59.91;MQ0=0;MQRankSum=1.952;QD=31.29;ReadPosRankSum=1.883;SOR=0.548	GT:AD:DP:GQ:PL	0:377,0:377:99:0,15754,.	1:0,358:358:99:16821,0,.
chrXIII	501090	chrXIII:501090_C/T	C	T	40882.9	.	AC=1;AF=0.5;AN=2;BaseQRankSum=0.788;ClippingRankSum=0.285;DP=741;FS=0.529;MQ=59.92;MQ0=0;MQRankSum=-1.919;QD=32.73;ReadPosRankSum=-0.944;SOR=0.721	GT:AD:DP:GQ:PL	0:375,0:375:99:0,17078,.	1:0,366:366:99:16303,0,.
chrXIII	501121	chrXIII:501121_C/T	C	T	84484.5	.	AC=1;AF=0.5;AN=2;BaseQRankSum=-14.497;ClippingRankSum=-0.009;DP=736;FS=2.361;MQ=59.96;MQ0=0;MQRankSum=-0.041;QD=25.47;ReadPosRankSum=-5.664;SOR=0.78	GT:AD:DP:GQ:PL	0:379,0:379:99:0,17192,.	1:0,357:357:99:15772,0,.
chrXIII	501143	chrXIII:501143_T/G	T	G	83205.5	.	AC=1;AF=0.5;AN=2;BaseQRankSum=-7.939;ClippingRankSum=0.703;DP=736;FS=0.661;MQ=59.95;MQ0=0;MQRankSum=0.809;QD=27.79;ReadPosRankSum=-0.901;SOR=0.68	GT:AD:DP:GQ:PL	0:389,0:389:99:0,17543,.	1:0,347:347:99:15512,0,.
chrXIII	501911	chrXIII:501911_T/G	T	G	42156.2	.	AC=1;AF=0.5;AN=2;BaseQRankSum=3.207;ClippingRankSum=-1.645;DP=680;FS=4.909;MQ=59.94;MQ0=0;MQRankSum=2.337;QD=27.25;ReadPosRankSum=9.828;SOR=1.01	GT:AD:DP:GQ:PL	0:369,0:369:99:0,15059,.	1:1,310:311:99:12971,0,.
chrXIII	502051	chrXIII:502051_C/T	C	T	54772.7	.	AC=1;AF=0.5;AN=2;BaseQRankSum=-3.589;ClippingRankSum=-0.318;DP=690;FS=2.552;MQ=59.96;MQ0=0;MQRankSum=0.965;QD=21.97;ReadPosRankSum=1.824;SOR=0.917	GT:AD:DP:GQ:PL	0:360,0:360:99:0,15144,.	1:0,330:330:99:13752,0,.
chrXIII	502120	chrXIII:502120_C/T	C	T	26544.8	.	AC=1;AF=0.5;AN=2;BaseQRankSum=2.955;ClippingRankSum=-0.064;DP=696;FS=3.634;MQ=59.91;MQ0=0;MQRankSum=0.593;QD=31.96;ReadPosRankSum=1.294;SOR=1.038	GT:AD:DP:GQ:PL	0:364,1:365:99:0,15087,.	1:0,331:331:99:13998,0,.
chrXIII	502616	chrXIII:502616_T/A	T	A	44843.7	.	AC=1;AF=0.5;AN=2;BaseQRankSum=-3.58;ClippingRankSum=0.26;DP=697;FS=0.544;MQ=59.87;MQ0=0;MQRankSum=0.5;QD=21.78;ReadPosRankSum=6.114;SOR=0.803	GT:AD:DP:GQ:PL	0:358,0:358:99:0,14290,.	1:0,339:339:99:15060,0,.
chrXIII	502640	chrXIII:502640_T/C	T	C	27960.7	.	AC=1;AF=0.5;AN=2;BaseQRankSum=5.195;ClippingRankSum=-0.517;DP=704;FS=3.616;MQ=59.92;MQ0=0;MQRankSum=-0.227;QD=31.05;ReadPosRankSum=-0.227;SOR=0.478	GT:AD:DP:GQ:PL	0:359,0:359:99:0,16137,.	1:0,345:345:99:14642,0,.
chrXIII	502704	chrXIII:502704_C/G	C	G	32225.9	.	AC=1;AF=0.5;AN=2;BaseQRankSum=2.167;ClippingRankSum=-1.647;DP=684;FS=2.662;MQ=59.95;MQ0=0;MQRankSum=-0.325;QD=31.07;ReadPosRankSum=4.824;SOR=0.506	GT:AD:DP:GQ:PL	0:386,0:386:99:0,16398,.	1:0,298:298:99:12535,0,.
chrXIII	502787	chrXIII:502787_G/A	G	A	53987.2	.	AC=1;AF=0.5;AN=2;BaseQRankSum=-4.622;ClippingRankSum=1.318;DP=691;FS=1.149;MQ=59.91;MQ0=0;MQRankSum=1.164;QD=31.85;ReadPosRankSum=-1.909;SOR=0.577	GT:AD:DP:GQ:PL	0:358,0:358:99:0,15116,.	1:0,333:333:99:13761,0,.
chrXIII	502824	chrXIII:502824_AT/A	AT	A	27338.9	.	AC=1;AF=0.5;AN=2;BaseQRankSum=4.166;ClippingRankSum=0.046;DP=666;FS=1.957;MQ=59.93;MQ0=0;MQRankSum=1.428;QD=34.17;ReadPosRankSum=1.12;SOR=0.575	GT:AD:DP:GQ:PL	0:338,0:338:99:0,12051,.	1:0,328:328:99:11684,0,.
chrXIII	502862	chrXIII:502862_A/AT	A	AT	31241.2	.	AC=1;AF=0.5;AN=2;BaseQRankSum=-2.526;ClippingRankSum=-0.741;DP=615;FS=0;MQ=59.93;MQ0=0;MQRankSum=-0.008;QD=26.66;ReadPosRankSum=-2.112;SOR=0.712	GT:AD:DP:GQ:PL	0:323,0:323:99:0,9861,.	1:0,292:292:99:9020,0,.
chrXIII	502915	chrXIII:502915_G/A	G	A	42774.2	.	AC=1;AF=0.5;AN=2;BaseQRankSum=-1.162;ClippingRankSum=-1.028;DP=701;FS=2.459;MQ=59.91;MQ0=0;MQRankSum=1.243;QD=31.11;ReadPosRankSum=-2.765;SOR=0.856	GT:AD:DP:GQ:PL	0:372,0:372:99:0,15483,.	1:0,329:329:99:13599,0,.
chrXIII	502941	chrXIII:502941_A/G	A	G	65524.5	.	AC=1;AF=0.5;AN=2;BaseQRankSum=-3.625;ClippingRankSum=0.718;DP=680;FS=0.634;MQ=59.89;MQ0=0;MQRankSum=0.715;QD=30.49;ReadPosRankSum=-1.664;SOR=0.785	GT:AD:DP:GQ:PL	0:368,0:368:99:0,14582,.	1:0,312:312:99:13789,0,.
chrXIII	502964	chrXIII:502964_C/T	C	T	46740.2	.	AC=1;AF=0.5;AN=2;BaseQRankSum=-1.117;ClippingRankSum=-0.448;DP=688;FS=0;MQ=59.9;MQ0=0;MQRankSum=0.169;QD=25.15;ReadPosRankSum=0.4;SOR=0.707	GT:AD:DP:GQ:PL	0:372,0:372:99:0,16732,.	1:0,316:316:99:13101,0,.
chrXIII	503125	chrXIII:503125_T/C	T	C	60799.3	.	AC=1;AF=0.5;AN=2;BaseQRankSum=0.194;ClippingRankSum=-0.4;DP=731;FS=1.178;MQ=59.92;MQ0=0;MQRankSum=0.411;QD=29.2;ReadPosRankSum=-0.56;SOR=0.571	GT:AD:DP:GQ:PL	0:383,0:383:99:0,15805,.	1:0,348:348:99:14423,0,.
chrXIII	503212	chrXIII:503212_C/T	C	T	48800.2	.	AC=1;AF=0.5;AN=2;BaseQRankSum=0.282;ClippingRankSum=0.717;DP=684;FS=2.469;MQ=59.96;MQ0=0;MQRankSum=0.533;QD=34.25;ReadPosRankSum=0.334;SOR=0.838	GT:AD:DP:GQ:PL	0:377,0:377:99:0,15805,.	1:0,307:307:99:13026,0,.
chrXIII	503284	chrXIII:503284_C/T	C	T	62622.2	.	AC=1;AF=0.5;AN=2;BaseQRankSum=1.972;ClippingRankSum=1.395;DP=704;FS=0.556;MQ=59.97;MQ0=0;MQRankSum=-0.962;QD=28.21;ReadPosRankSum=7.687;SOR=0.621	GT:AD:DP:GQ:PL	0:380,0:380:99:0,15726,.	1:0,324:324:99:13786,0,.
chrXIII	503379	chrXIII:503379_C/T	C	T	60335.7	.	AC=1;AF=0.5;AN=2;BaseQRankSum=-0.871;ClippingRankSum=-0.246;DP=739;FS=3.216;MQ=59.94;MQ0=0;MQRankSum=0.456;QD=35.52;ReadPosRankSum=-0.758;SOR=0.555	GT:AD:DP:GQ:PL	0:389,0:389:99:0,17705,.	1:0,350:350:99:15993,0,.
chrXIII	503388	chrXIII:503388_C/T	C	T	59986.7	.	AC=1;AF=0.5;AN=2;BaseQRankSum=1.288;ClippingRankSum=-1.397;DP=734;FS=1.741;MQ=59.93;MQ0=0;MQRankSum=0.782;QD=29.13;ReadPosRankSum=0.353;SOR=0.574	GT:AD:DP:GQ:PL	0:384,0:384:99:0,17525,.	1:0,350:350:99:15871,0,.
chrXIII	503456	chrXIII:503456_G/A	G	A	54791.2	.	AC=1;AF=0.5;AN=2;BaseQRankSum=1.75;ClippingRankSum=-0.934;DP=730;FS=3.278;MQ=59.89;MQ0=0;MQRankSum=1.943;QD=26.38;ReadPosRankSum=1.66;SOR=0.717	GT:AD:DP:GQ:PL	0:396,0:396:99:0,16238,.	1:0,334:334:99:14141,0,.
chrXIII	503612	chrXIII:503612_A/T	A	T	58652.7	.	AC=1;AF=0.5;AN=2;BaseQRankSum=-4.614;ClippingRankSum=-0.131;DP=700;FS=0;MQ=59.65;MQ0=0;MQRankSum=0.144;QD=28.95;ReadPosRankSum=-3.27;SOR=0.703	GT:AD:DP:GQ:PL	0:385,0:385:99:0,17466,.	1:0,315:315:99:14371,0,.
chrXIII	503630	chrXIII:503630_C/A	C	A	56752.4	.	AC=1;AF=0.5;AN=2;BaseQRankSum=2.073;ClippingRankSum=-0.768;DP=675;FS=0;MQ=59.62;MQ0=0;MQRankSum=-1.596;QD=28.85;ReadPosRankSum=-3.294;SOR=0.709	GT:AD:DP:GQ	0:384,0:384:99	1:0,291:291:99
chrXIII	503636	chrXIII:503636_G/GTAAAATC	G	GTAAAATC	59203.7	.	AC=1;AF=0.5;AN=2;BaseQRankSum=-6.792;ClippingRankSum=0.419;DP=677;FS=1.801;MQ=59.61;MQ0=0;MQRankSum=-0.455;QD=29.51;ReadPosRankSum=-4.064;SOR=0.844	GT:AD:DP:GQ:PL	0:380,0:380:99:0,17520,.	1:0,297:297:99:14935,0,.
chrXIII	503653	chrXIII:503653_C/T	C	T	12880.3	.	AC=1;AF=0.5;AN=2;BaseQRankSum=0.028;ClippingRankSum=0.759;DP=684;FS=8.798;MQ=59.63;MQ0=0;MQRankSum=4.757;QD=36.45;ReadPosRankSum=-6.636;SOR=0.241	GT:AD:DP:GQ:PL	0:378,0:378:99:0,17760,.	1:0,306:306:99:12917,0,.
chrXIII	503664	chrXIII:503664_C/A	C	A	50924.7	.	AC=1;AF=0.5;AN=2;BaseQRankSum=0.338;ClippingRankSum=-0.712;DP=691;FS=5.129;MQ=59.7;MQ0=0;MQRankSum=-0.774;QD=27.37;ReadPosRankSum=-0.042;SOR=1.032	GT:AD:DP:GQ:PL	0:379,1:380:99:0,15897,.	1:0,311:311:99:14157,0,.
chrXIII	503711	chrXIII:503711_G/A	G	A	43985.2	.	AC=1;AF=0.5;AN=2;BaseQRankSum=-3.04;ClippingRankSum=0.695;DP=620;FS=0.522;MQ=59.84;MQ0=0;MQRankSum=1.6;QD=30.16;ReadPosRankSum=4.14;SOR=0.622	GT:AD:DP:GQ:PL	0:378,0:378:99:0,16012,.	1:0,242:242:99:10918,0,.
chrXIII	503721	chrXIII:503721_G/T	G	T	36088.7	.	AC=1;AF=0.5;AN=2;BaseQRankSum=-3.35;ClippingRankSum=0.486;DP=597;FS=0;MQ=59.83;MQ0=0;MQRankSum=1.535;QD=21.15;ReadPosRankSum=-2.599;SOR=0.707	GT:AD:DP:GQ:PL	0:372,0:372:99:0,16925,.	1:0,225:225:99:9572,0,.
chrXIII	504174	chrXIII:504174_A/T	A	T	34569.7	.	AC=1;AF=0.5;AN=2;BaseQRankSum=-4.806;ClippingRankSum=0.56;DP=621;FS=5.905;MQ=59.04;MQ0=0;MQRankSum=5.654;QD=26.89;ReadPosRankSum=-9.066;SOR=0.573	GT:AD:DP:GQ:PL	0:377,0:377:99:0,15995,.	1:0,244:244:99:10301,0,.
chrXIII	504283	chrXIII:504283_G/A	G	A	60695.9	.	AC=1;AF=0.5;AN=2;BaseQRankSum=-0.98;ClippingRankSum=1.606;DP=672;FS=1.194;MQ=59.74;MQ0=0;MQRankSum=1.315;QD=28.97;ReadPosRankSum=-1.018;SOR=0.858	GT:AD:DP:GQ:PL	0:355,0:355:99:0,14941,.	1:0,317:317:99:13468,0,.
chrXIII	504337	chrXIII:504337_G/A	G	A	57769.2	.	AC=1;AF=0.5;AN=2;BaseQRankSum=0.132;ClippingRankSum=1.22;DP=701;FS=2.459;MQ=59.46;MQ0=0;MQRankSum=0.505;QD=27.2;ReadPosRankSum=6.58;SOR=0.873	GT:AD:DP:GQ:PL	0:355,0:355:99:0,14910,.	1:0,346:346:99:14665,0,.
chrXIII	504435	chrXIII:504435_A/T	A	T	31039.9	.	AC=1;AF=0.5;AN=2;BaseQRankSum=1.569;ClippingRankSum=-0.8;DP=672;FS=0;MQ=59.48;MQ0=0;MQRankSum=0.546;QD=30.6;ReadPosRankSum=0.578;SOR=0.653	GT:AD:DP:GQ:PL	0:359,0:359:99:0,16288,.	1:0,313:313:99:13324,0,.
chrXIII	504447	chrXIII:504447_C/G	C	G	59374.3	.	AC=1;AF=0.5;AN=2;BaseQRankSum=-0.194;ClippingRankSum=0.488;DP=673;FS=0.531;MQ=59.52;MQ0=0;MQRankSum=1.772;QD=34.71;ReadPosRankSum=0.097;SOR=0.744	GT:AD:DP:GQ:PL	0:356,0:356:99:0,14954,.	1:0,317:317:99:14505,0,.
chrXIII	504619	chrXIII:504619_T/C	T	C	48842.2	.	AC=1;AF=0.5;AN=2;BaseQRankSum=-2.983;ClippingRankSum=1.597;DP=605;FS=0.526;MQ=59.63;MQ0=0;MQRankSum=-0.341;QD=28.47;ReadPosRankSum=-0.287;SOR=0.669	GT:AD:DP:GQ:PL	0:357,0:357:99:0,16603,.	1:0,248:248:99:10596,0,.
chrXIII	504623	chrXIII:504623_A/G	A	G	63989.5	.	AC=1;AF=0.5;AN=2;BaseQRankSum=-4.01;ClippingRankSum=0.156;DP=602;FS=1.173;MQ=59.65;MQ0=0;MQRankSum=-1.742;QD=30.22;ReadPosRankSum=-2.912;SOR=0.818	GT:AD:DP:GQ:PL	0:364,0:364:99:0,15377,.	1:0,238:238:99:10988,0,.
chrXIII	504746	chrXIII:504746_A/C	A	C	30830.3	.	AC=1;AF=0.5;AN=2;BaseQRankSum=-3.763;ClippingRankSum=-0.166;DP=518;FS=25.956;MQ=59.89;MQ0=0;MQRankSum=-0.441;QD=21.13;ReadPosRankSum=-1.656;SOR=1.601	GT:AD:DP:GQ:PL	0:352,0:352:99:0,14854,.	1:0,166:166:99:7059,0,.
chrXIII	504775	chrXIII:504775_A/T	A	T	33056.3	.	AC=1;AF=0.5;AN=2;BaseQRankSum=-3.642;ClippingRankSum=-0.206;DP=517;FS=20.156;MQ=59.87;MQ0=0;MQRankSum=-0.409;QD=20.61;ReadPosRankSum=-1.817;SOR=1.539	GT:AD:DP:GQ:PL	0:353,0:353:99:0,14807,.	1:0,164:164:99:6873,0,.
chrXIII	504829	chrXIII:504829_G/A	G	A	28186.3	.	AC=1;AF=0.5;AN=2;BaseQRankSum=-0.572;ClippingRankSum=-0.606;DP=439;FS=16.629;MQ=57.59;MQ0=0;MQRankSum=-0.422;QD=23.24;ReadPosRankSum=1.069;SOR=1.483	GT:AD:DP:GQ:PL	0:346,0:346:99:0,15561,.	1:0,93:93:99:3988,0,.
chrXIII	504848	chrXIII:504848_C/G	C	G	29195.3	.	AC=1;AF=0.5;AN=2;BaseQRankSum=-1.789;ClippingRankSum=-0.305;DP=414;FS=8.151;MQ=57.16;MQ0=0;MQRankSum=-0.525;QD=26.86;ReadPosRankSum=-2.181;SOR=0.922	GT:AD:DP:GQ:PL	0:354,0:354:99:0,15339,.	1:0,60:60:99:2831,0,.
chrXIII	504878	chrXIII:504878_C/T	C	T	16399.2	.	AC=1;AF=0.5;AN=2;BaseQRankSum=-4.625;ClippingRankSum=0.638;DP=368;FS=2.636;MQ=52.62;MQ0=0;MQRankSum=1.103;QD=25.35;ReadPosRankSum=-3.963;SOR=0.514	GT:AD:DP:GQ:PL	0:346,0:346:99:0,15195,.	1:0,22:22:99:980,0,.
chrXIII	504891	chrXIII:504891_A/G	A	G	12951.7	.	AC=1;AF=0.5;AN=2;BaseQRankSum=-2.46;ClippingRankSum=-1.423;DP=387;FS=0.61;MQ=50.33;MQ0=0;MQRankSum=-1.023;QD=29.04;ReadPosRankSum=-3.709;SOR=0.615	GT:AD:DP:GQ:PL	0:354,0:354:99:0,15964,.	1:0,33:33:99:1433,0,.
chrXIII	505070	chrXIII:505070_C/T	C	T	8952.51	.	AC=1;AF=0.5;AN=2;BaseQRankSum=3.975;ClippingRankSum=0.059;DP=527;FS=55.66;MQ=59.92;MQ0=0;MQRankSum=1.301;QD=23.19;ReadPosRankSum=-1.38;SOR=4.199	GT:AD:DP:GQ:PL	0:358,0:358:99:0,15098,.	1:0,169:169:99:7179,0,.
chrXIII	505100	chrXIII:505100_C/A	C	A	34078.7	.	AC=1;AF=0.5;AN=2;BaseQRankSum=-0.328;ClippingRankSum=-0.347;DP=548;FS=14.938;MQ=59.91;MQ0=0;MQRankSum=-0.214;QD=30.78;ReadPosRankSum=0.829;SOR=0.497	GT:AD:DP:GQ:PL	0:371,1:372:99:0,15651,.	1:0,176:176:99:7447,0,.
chrXIII	505362	chrXIII:505362_G/C	G	C	44389.3	.	AC=1;AF=0.5;AN=2;BaseQRankSum=-4.32;ClippingRankSum=0.353;DP=585;FS=0.681;MQ=59.88;MQ0=0;MQRankSum=0.133;QD=26.66;ReadPosRankSum=4.958;SOR=0.616	GT:AD:DP:GQ:PL	0:324,0:324:99:0,13682,.	1:0,261:261:99:11090,0,.
chrXIII	505690	chrXIII:505690_G/A	G	A	68815.9	.	AC=1;AF=0.5;AN=2;BaseQRankSum=-3.896;ClippingRankSum=0.6;DP=711;FS=1.936;MQ=59.94;MQ0=0;MQRankSum=-1.1;QD=31.67;ReadPosRankSum=0.756;SOR=0.893	GT:AD:DP:GQ:PL	0:377,0:377:99:0,15865,.	1:0,334:334:99:13827,0,.
chrXIII	505942	chrXIII:505942_T/C	T	C	84551.9	.	AC=1;AF=0.5;AN=2;BaseQRankSum=-2.83;ClippingRankSum=-1.509;DP=718;FS=0;MQ=59.97;MQ0=0;MQRankSum=-1.439;QD=31.69;ReadPosRankSum=-1.704;SOR=0.653	GT:AD:DP:GQ:PL	0:380,0:380:99:0,16013,.	1:0,338:338:99:15418,0,.
chrXIII	505945	chrXIII:505945_T/C	T	C	68187.3	.	AC=1;AF=0.5;AN=2;BaseQRankSum=-2.339;ClippingRankSum=0.501;DP=712;FS=1.17;MQ=59.97;MQ0=0;MQRankSum=0.373;QD=29.46;ReadPosRankSum=-2.503;SOR=0.589	GT:AD:DP:GQ:PL	0:374,0:374:99:0,17125,.	1:0,338:338:99:14237,0,.
chrXIII	506166	chrXIII:506166_G/C	G	C	53708.9	.	AC=1;AF=0.5;AN=2;BaseQRankSum=-0.612;ClippingRankSum=-0.499;DP=713;FS=3.421;MQ=59.96;MQ0=0;MQRankSum=-1.182;QD=35.3;ReadPosRankSum=0.165;SOR=0.807	GT:AD:DP:GQ:PL	0:376,0:376:99:0,15969,.	1:0,337:337:99:14208,0,.
chrXIII	506197	chrXIII:506197_A/G	A	G	16515.5	.	AC=1;AF=0.5;AN=2;BaseQRankSum=0.243;ClippingRankSum=-0.831;DP=724;FS=2.2;MQ=59.98;MQ0=0;MQRankSum=-1.834;QD=30.87;ReadPosRankSum=-2.488;SOR=0.669	GT:AD:DP:GQ:PL	0:379,0:379:99:0,15988,.	1:0,345:345:99:14653,0,.
chrXIII	506223	chrXIII:506223_T/C	T	C	17288.5	.	AC=1;AF=0.5;AN=2;BaseQRankSum=4.954;ClippingRankSum=-0.146;DP=744;FS=0;MQ=59.95;MQ0=0;MQRankSum=-0.447;QD=31.98;ReadPosRankSum=-4.803;SOR=0.659	GT:AD:DP:GQ:PL	0:384,1:385:99:0,16124,.	1:0,359:359:99:15121,0,.
chrXIII	506332	chrXIII:506332_G/A	G	A	16482.5	.	AC=1;AF=0.5;AN=2;BaseQRankSum=3.199;ClippingRankSum=-1.988;DP=712;FS=12.633;MQ=59.95;MQ0=0;MQRankSum=-0.576;QD=30.93;ReadPosRankSum=-2.464;SOR=0.2	GT:AD:DP:GQ:PL	0:364,0:364:99:0,15290,.	1:0,348:348:99:14596,0,.
chrXIII	506403	chrXIII:506403_T/C	T	C	52561.7	.	AC=1;AF=0.5;AN=2;BaseQRankSum=-4.021;ClippingRankSum=0.412;DP=722;FS=0.563;MQ=59.95;MQ0=0;MQRankSum=0.113;QD=30.58;ReadPosRankSum=0.982;SOR=0.766	GT:AD:DP:GQ:PL	0:378,0:378:99:0,15952,.	1:0,344:344:99:14550,0,.
chrXIII	506583	chrXIII:506583_T/C	T	C	45146.9	.	AC=1;AF=0.5;AN=2;BaseQRankSum=-1.769;ClippingRankSum=0.814;DP=710;FS=0;MQ=59.93;MQ0=0;MQRankSum=1.836;QD=26.26;ReadPosRankSum=0.338;SOR=0.74	GT:AD:DP:GQ:PL	0:358,0:358:99:0,15028,.	1:0,352:352:99:14878,0,.
```
