## Supplementary material for "Massively parallel identification of causal variants underlying gene expression differences in a yeast cross": File S2 (gzipped): 276337_file15 (part 10 of 12)

```
chrXIII	506838	chrXIII:506838_T/C	T	C	56129.7	.	AC=1;AF=0.5;AN=2;BaseQRankSum=1.073;ClippingRankSum=-0.263;DP=705;FS=2.691;MQ=59.93;MQ0=0;MQRankSum=-0.268;QD=32.52;ReadPosRankSum=1.141;SOR=0.745	GT:AD:DP:GQ:PL	0:368,0:368:99:0,15049,.	1:0,337:337:99:14213,0,.
chrXIII	506964	chrXIII:506964_G/A	G	A	58873.2	.	AC=1;AF=0.5;AN=2;BaseQRankSum=-0.279;ClippingRankSum=0.375;DP=572;FS=7;MQ=59.94;MQ0=0;MQRankSum=-0.736;QD=32.01;ReadPosRankSum=-0.615;SOR=0.985	GT:AD:DP:GQ:PL	0:304,0:304:99:0,13879,.	1:0,268:268:99:12294,0,.
chrXIII	506980	chrXIII:506980_A/G	A	G	63493.2	.	AC=1;AF=0.5;AN=2;BaseQRankSum=2.192;ClippingRankSum=0.507;DP=623;FS=0;MQ=59.93;MQ0=0;MQRankSum=1.75;QD=29.47;ReadPosRankSum=0.949;SOR=0.641	GT:AD:DP:GQ:PL	0:333,0:333:99:0,14980,.	1:0,290:290:99:13116,0,.
chrXIII	507039	chrXIII:507039_G/C	G	C	46957.2	.	AC=1;AF=0.5;AN=2;BaseQRankSum=-2.453;ClippingRankSum=-0.969;DP=697;FS=0.522;MQ=59.91;MQ0=0;MQRankSum=0.41;QD=31.58;ReadPosRankSum=-0.341;SOR=0.654	GT:AD:DP:GQ:PL	0:366,0:366:99:0,15137,.	1:0,331:331:99:13468,0,.
chrXIII	507297	chrXIII:507297_C/G	C	G	40421.7	.	AC=1;AF=0.5;AN=2;BaseQRankSum=1.679;ClippingRankSum=-1.39;DP=740;FS=1.101;MQ=59.92;MQ0=0;MQRankSum=-0.545;QD=28.53;ReadPosRankSum=4.609;SOR=0.761	GT:AD:DP:GQ:PL	0:383,0:383:99:0,16151,.	1:0,357:357:99:15028,0,.
chrXIII	507637	chrXIII:507637_A/G	A	G	52843.7	.	AC=1;AF=0.5;AN=2;BaseQRankSum=-4.061;ClippingRankSum=-1.775;DP=699;FS=2.52;MQ=59.88;MQ0=0;MQRankSum=-0.893;QD=27.71;ReadPosRankSum=-2.333;SOR=0.505	GT:AD:DP:GQ:PL	0:378,0:378:99:0,15769,.	1:0,321:321:99:13216,0,.
chrXIII	507712	chrXIII:507712_T/C	T	C	53606.7	.	AC=1;AF=0.5;AN=2;BaseQRankSum=-3.91;ClippingRankSum=1.262;DP=711;FS=1.142;MQ=59.9;MQ0=0;MQRankSum=0.664;QD=31.21;ReadPosRankSum=0.038;SOR=0.599	GT:AD:DP:GQ:PL	0:381,1:382:99:0,15955,.	1:0,329:329:99:13992,0,.
chrXIII	508389	chrXIII:508389_G/A	G	A	81648.5	.	AC=1;AF=0.5;AN=2;BaseQRankSum=-9.377;ClippingRankSum=-0.683;DP=685;FS=0;MQ=59.95;MQ0=0;MQRankSum=-0.401;QD=31.98;ReadPosRankSum=-1.174;SOR=0.721	GT:AD:DP:GQ:PL	0:346,0:346:99:0,14493,.	1:0,339:339:99:13988,0,.
chrXIII	508549	chrXIII:508549_T/C	T	C	56526.2	.	AC=1;AF=0.5;AN=2;BaseQRankSum=-0.213;ClippingRankSum=1.046;DP=679;FS=0;MQ=59.94;MQ0=0;MQRankSum=1.388;QD=28.47;ReadPosRankSum=0.618;SOR=0.729	GT:AD:DP:GQ:PL	0:343,0:343:99:0,14125,.	1:0,336:336:99:14033,0,.
chrXIII	508768	chrXIII:508768_G/A	G	A	77879.3	.	AC=1;AF=0.5;AN=2;BaseQRankSum=-8.641;ClippingRankSum=0.675;DP=748;FS=0.72;MQ=59.92;MQ0=0;MQRankSum=0.674;QD=32.32;ReadPosRankSum=1.449;SOR=0.809	GT:AD:DP:GQ:PL	0:390,1:391:99:0,16396,.	1:0,357:357:99:15049,0,.
chrXIII	508918	chrXIII:508918_T/G	T	G	81235.8	.	AC=1;AF=0.5;AN=2;BaseQRankSum=-3.082;ClippingRankSum=0.961;DP=728;FS=2.169;MQ=59.95;MQ0=0;MQRankSum=1.38;QD=29.59;ReadPosRankSum=3.892;SOR=0.872	GT:AD:DP:GQ:PL	0:386,0:386:99:0,16020,.	1:0,342:342:99:14460,0,.
chrXIII	509281	chrXIII:509281_A/ATT	A	ATT	53966.1	.	AC=1;AF=0.5;AN=2;BaseQRankSum=1.598;ClippingRankSum=0.923;DP=677;FS=0;MQ=59.95;MQ0=0;MQRankSum=-1.304;QD=32.23;ReadPosRankSum=2.998;SOR=0.72	GT:AD:DP:GQ	0:362,0:362:99	1:0,315:315:99
chrXIII	509480	chrXIII:509480_G/A	G	A	12832.3	.	AC=1;AF=0.5;AN=2;BaseQRankSum=6.534;ClippingRankSum=2.243;DP=677;FS=0.916;MQ=59.95;MQ0=0;MQRankSum=1.772;QD=29.18;ReadPosRankSum=5.596;SOR=0.635	GT:AD:DP:GQ:PL	0:368,0:368:99:0,15457,.	1:0,309:309:99:12869,0,.
chrXIII	510091	chrXIII:510091_G/A	G	A	42199.7	.	AC=1;AF=0.5;AN=2;BaseQRankSum=-3.63;ClippingRankSum=-0.963;DP=695;FS=0;MQ=49.87;MQ0=0;MQRankSum=6.639;QD=29.26;ReadPosRankSum=1.58;SOR=0.697	GT:AD:DP:GQ:PL	0:350,0:350:99:0,14649,.	1:1,344:345:99:14192,0,.
chrXIII	510373	chrXIII:510373_A/T	A	T	56672.5	.	AC=1;AF=0.5;AN=2;BaseQRankSum=-4.137;ClippingRankSum=-1.899;DP=674;FS=1.302;MQ=59.92;MQ0=0;MQRankSum=1.819;QD=27;ReadPosRankSum=3.405;SOR=0.839	GT:AD:DP:GQ:PL	0:359,0:359:99:0,14754,.	1:0,315:315:99:12855,0,.
chrXIII	510615	chrXIII:510615_A/C	A	C	28482.9	.	AC=1;AF=0.5;AN=2;BaseQRankSum=4.297;ClippingRankSum=-1.232;DP=669;FS=0.569;MQ=59.93;MQ0=0;MQRankSum=-0.88;QD=32.79;ReadPosRankSum=3.994;SOR=0.606	GT:AD:DP:GQ:PL	0:350,0:350:99:0,14806,.	1:0,319:319:99:13068,0,.
chrXIII	510966	chrXIII:510966_G/A	G	A	27716.9	.	AC=1;AF=0.5;AN=2;BaseQRankSum=-1.314;ClippingRankSum=1.04;DP=564;FS=0;MQ=59.98;MQ0=0;MQRankSum=0.823;QD=30.06;ReadPosRankSum=-2.339;SOR=0.681	GT:AD:DP:GQ:PL	0:294,0:294:99:0,13219,.	1:0,270:270:99:12490,0,.
chrXIII	510968	chrXIII:510968_A/G	A	G	11457.3	.	AC=1;AF=0.5;AN=2;BaseQRankSum=9.596;ClippingRankSum=1.889;DP=571;FS=4.988;MQ=59.97;MQ0=0;MQRankSum=-0.217;QD=34.5;ReadPosRankSum=-2.414;SOR=0.879	GT:AD:DP:GQ:PL	0:295,0:295:99:0,13684,.	1:0,276:276:99:11494,0,.
chrXIII	510989	chrXIII:510989_G/A	G	A	47600.2	.	AC=1;AF=0.5;AN=2;BaseQRankSum=-1.74;ClippingRankSum=0.041;DP=598;FS=0.534;MQ=59.95;MQ0=0;MQRankSum=-1.822;QD=23.65;ReadPosRankSum=-0.063;SOR=0.621	GT:AD:DP:GQ:PL	0:304,0:304:99:0,12403,.	1:0,294:294:99:13126,0,.
chrXIII	511205	chrXIII:511205_G/A	G	A	71361.3	.	AC=1;AF=0.5;AN=2;BaseQRankSum=-6.639;ClippingRankSum=1.04;DP=659;FS=0;MQ=59.96;MQ0=0;MQRankSum=1.44;QD=29.13;ReadPosRankSum=5.819;SOR=0.769	GT:AD:DP:GQ:PL	0:334,0:334:99:0,13876,.	1:0,325:325:99:13578,0,.
chrXIII	511256	chrXIII:511256_A/G	A	G	67975.5	.	AC=1;AF=0.5;AN=2;BaseQRankSum=-4.21;ClippingRankSum=0.224;DP=726;FS=2.331;MQ=59.97;MQ0=0;MQRankSum=-1.253;QD=33.71;ReadPosRankSum=-2.084;SOR=0.845	GT:AD:DP:GQ:PL	0:372,0:372:99:0,15651,.	1:0,354:354:99:15037,0,.
chrXIII	511310	chrXIII:511310_T/TA	T	TA	46822.8	.	AC=1;AF=0.5;AN=2;BaseQRankSum=-0.731;ClippingRankSum=0.558;DP=684;FS=2.188;MQ=59.93;MQ0=0;MQRankSum=0.41;QD=30.29;ReadPosRankSum=4.504;SOR=0.901	GT:AD:DP:GQ:PL	0:357,0:357:99:0,11332,.	1:0,327:327:99:10536,0,.
chrXIII	511585	chrXIII:511585_CT/CTT	CT	CTT	27615.4	.	AC=1;AF=0.5;AN=2;BaseQRankSum=-3.126;ClippingRankSum=-1.428;DP=491;FS=10.516;MQ=59.96;MQ0=0;MQRankSum=-0.315;QD=26.86;ReadPosRankSum=0.518;SOR=0.286	GT:AD:DP:GQ	0:268,1:271:99	1:9,211:220:99
chrXIII	511679	chrXIII:511679_A/T	A	T	38145.2	.	AC=1;AF=0.5;AN=2;BaseQRankSum=-3.346;ClippingRankSum=1.556;DP=493;FS=1.385;MQ=59.91;MQ0=0;MQRankSum=1.01;QD=29.58;ReadPosRankSum=1.119;SOR=0.592	GT:AD:DP:GQ:PL	0:255,0:255:99:0,10382,.	1:0,238:238:99:9782,0,.
chrXIII	511826	chrXIII:511826_G/A	G	A	33501.7	.	AC=1;AF=0.5;AN=2;BaseQRankSum=-4.256;ClippingRankSum=0.577;DP=424;FS=2.267;MQ=59.83;MQ0=0;MQRankSum=1.538;QD=27.35;ReadPosRankSum=-2.141;SOR=0.47	GT:AD:DP:GQ:PL	0:224,0:224:99:0,9267,.	1:0,200:200:99:8977,0,.
chrXIII	511842	chrXIII:511842_C/T	C	T	9006.26	.	AC=1;AF=0.5;AN=2;BaseQRankSum=5.677;ClippingRankSum=0.996;DP=461;FS=0.766;MQ=59.81;MQ0=0;MQRankSum=0.582;QD=27.76;ReadPosRankSum=-3.205;SOR=0.615	GT:AD:DP:GQ:PL	0:244,0:244:99:0,11055,.	1:0,217:217:99:9043,0,.
chrXIII	511892	chrXIII:511892_T/A	T	A	34266.3	.	AC=1;AF=0.5;AN=2;BaseQRankSum=-2.182;ClippingRankSum=-1.038;DP=517;FS=3.754;MQ=59.86;MQ0=0;MQRankSum=1.228;QD=31.46;ReadPosRankSum=1.554;SOR=0.439	GT:AD:DP:GQ:PL	0:292,0:292:99:0,12226,.	1:0,225:225:99:10195,0,.
chrXIII	511911	chrXIII:511911_C/T	C	T	18340.3	.	AC=1;AF=0.5;AN=2;BaseQRankSum=0.587;ClippingRankSum=-1.631;DP=539;FS=2.835;MQ=59.86;MQ0=0;MQRankSum=-1.059;QD=28.89;ReadPosRankSum=1.147;SOR=0.915	GT:AD:DP:GQ:PL	0:301,0:301:99:0,13522,.	1:0,238:238:99:9339,0,.
chrXIII	511953	chrXIII:511953_G/A	G	A	42761.8	.	AC=1;AF=0.5;AN=2;BaseQRankSum=-4.351;ClippingRankSum=-1.491;DP=522;FS=7.709;MQ=59.85;MQ0=0;MQRankSum=1.372;QD=27.49;ReadPosRankSum=0.677;SOR=0.312	GT:AD:DP:GQ:PL	0:294,0:294:99:0,12206,.	1:0,228:228:99:9527,0,.
chrXIII	512087	chrXIII:512087_GTTTT/GTT	GTTTT	GTT	51765.4	.	AC=1;AF=0.5;AN=2;BaseQRankSum=-1.424;ClippingRankSum=-0.182;DP=500;FS=1.131;MQ=59.92;MQ0=0;MQRankSum=-0.323;QD=23.29;ReadPosRankSum=2.888;SOR=0.812	GT:AD:DP:GQ	0:256,2:265:99	1:1,234:235:99
chrXIII	512104	chrXIII:512104_C/T	C	T	25223.3	.	AC=1;AF=0.5;AN=2;BaseQRankSum=3.289;ClippingRankSum=0.332;DP=585;FS=4.214;MQ=59.95;MQ0=0;MQRankSum=0.501;QD=25.02;ReadPosRankSum=-0.435;SOR=0.476	GT:AD:DP:GQ:PL	0:314,0:314:99:0,17647,.	1:1,270:271:99:11124,0,.
chrXIII	512124	chrXIII:512124_T/C	T	C	50374.7	.	AC=1;AF=0.5;AN=2;BaseQRankSum=-1.183;ClippingRankSum=0.306;DP=634;FS=0;MQ=59.95;MQ0=0;MQRankSum=0.844;QD=31;ReadPosRankSum=3.515;SOR=0.722	GT:AD:DP:GQ:PL	0:343,0:343:99:0,14125,.	1:0,291:291:99:13005,0,.
chrXIII	512151	chrXIII:512151_T/C	T	C	57503.9	.	AC=1;AF=0.5;AN=2;BaseQRankSum=-4.762;ClippingRankSum=0.841;DP=656;FS=0;MQ=59.93;MQ0=0;MQRankSum=1.475;QD=31.23;ReadPosRankSum=-1.518;SOR=0.724	GT:AD:DP:GQ:PL	0:344,0:344:99:0,15326,.	1:0,312:312:99:14028,0,.
chrXIII	512161	chrXIII:512161_C/T	C	T	47907.7	.	AC=1;AF=0.5;AN=2;BaseQRankSum=-2.792;ClippingRankSum=0.089;DP=655;FS=1.159;MQ=59.94;MQ0=0;MQRankSum=-0.159;QD=27.18;ReadPosRankSum=-2.141;SOR=0.597	GT:AD:DP:GQ:PL	0:336,0:336:99:0,15205,.	1:0,319:319:99:13242,0,.
chrXIII	512189	chrXIII:512189_G/A	G	A	59942.8	.	AC=1;AF=0.5;AN=2;BaseQRankSum=0.952;ClippingRankSum=0.743;DP=707;FS=1.261;MQ=59.93;MQ0=0;MQRankSum=-0.701;QD=30.34;ReadPosRankSum=5.342;SOR=0.834	GT:AD:DP:GQ:PL	0:369,0:369:99:0,15285,.	1:0,338:338:99:14244,0,.
chrXIII	512254	chrXIII:512254_C/A	C	A	78512.5	.	AC=1;AF=0.5;AN=2;BaseQRankSum=-5.823;ClippingRankSum=0.465;DP=668;FS=3.234;MQ=59.93;MQ0=0;MQRankSum=-0.422;QD=34.34;ReadPosRankSum=1.853;SOR=0.95	GT:AD:DP:GQ:PL	0:370,0:370:99:0,16573,.	1:0,298:298:99:13460,0,.
chrXIII	512272	chrXIII:512272_G/A	G	A	76557.5	.	AC=1;AF=0.5;AN=2;BaseQRankSum=-1.297;ClippingRankSum=-1.42;DP=675;FS=3.225;MQ=59.91;MQ0=0;MQRankSum=0.578;QD=28.49;ReadPosRankSum=3.075;SOR=0.97	GT:AD:DP:GQ:PL	0:361,0:361:99:0,16458,.	1:0,314:314:99:13986,0,.
chrXIII	512330	chrXIII:512330_C/T	C	T	62628.7	.	AC=1;AF=0.5;AN=2;BaseQRankSum=-6.952;ClippingRankSum=-0.159;DP=687;FS=3.785;MQ=59.9;MQ0=0;MQRankSum=1.067;QD=31.89;ReadPosRankSum=0.066;SOR=0.771	GT:AD:DP:GQ:PL	0:363,0:363:99:0,16541,.	1:0,324:324:99:13559,0,.
chrXIII	512343	chrXIII:512343_G/T	G	T	83802.3	.	AC=1;AF=0.5;AN=2;BaseQRankSum=-5.845;ClippingRankSum=0.056;DP=682;FS=0;MQ=59.9;MQ0=0;MQRankSum=-0.585;QD=30.96;ReadPosRankSum=3.858;SOR=0.736	GT:AD:DP:GQ:PL	0:359,1:360:99:0,15030,.	1:0,322:322:99:15281,0,.
chrXIII	512366	chrXIII:512366_A/G	A	G	70766.7	.	AC=1;AF=0.5;AN=2;BaseQRankSum=-1.329;ClippingRankSum=-1.049;DP=669;FS=1.243;MQ=59.92;MQ0=0;MQRankSum=0.43;QD=32.33;ReadPosRankSum=2.237;SOR=0.78	GT:AD:DP:GQ:PL	0:352,0:352:99:0,16236,.	1:1,316:317:99:14185,0,.
chrXIII	512368	chrXIII:512368_A/G	A	G	70672.7	.	AC=1;AF=0.5;AN=2;BaseQRankSum=-2.862;ClippingRankSum=1.884;DP=662;FS=1.245;MQ=59.91;MQ0=0;MQRankSum=0.58;QD=27.94;ReadPosRankSum=2.628;SOR=0.824	GT:AD:DP:GQ:PL	0:352,0:352:99:0,16044,.	1:1,309:310:99:14185,0,.
chrXIII	512447	chrXIII:512447_ATG/TTG	ATG	TTG	85859	.	AC=1;AF=0.5;AN=2;BaseQRankSum=-1.202;ClippingRankSum=0.889;DP=658;FS=1.271;MQ=59.95;MQ0=0;MQRankSum=-0.472;QD=31.56;ReadPosRankSum=7.928;SOR=0.586	GT:AD:DP:GQ	0:376,0:376:99	1:0,282:282:99
chrXIII	512449	chrXIII:512449_G/A	G	A	52495.9	.	AC=1;AF=0.5;AN=2;BaseQRankSum=-2.227;ClippingRankSum=-0.186;DP=656;FS=0.545;MQ=59.95;MQ0=0;MQRankSum=-1.884;QD=32.75;ReadPosRankSum=5.783;SOR=0.63	GT:AD:DP:GQ:PL	0:374,0:374:99:0,17020,.	1:0,282:282:99:10833,0,.
chrXIII	512520	chrXIII:512520_A/G	A	G	56581.7	.	AC=1;AF=0.5;AN=2;BaseQRankSum=0.914;ClippingRankSum=-0.361;DP=674;FS=3.416;MQ=59.96;MQ0=0;MQRankSum=-2.009;QD=29.09;ReadPosRankSum=3.679;SOR=0.84	GT:AD:DP:GQ:PL	0:365,0:365:99:0,19728,.	1:0,309:309:99:12553,0,.
chrXIII	512540	chrXIII:512540_G/A	G	A	94569.3	.	AC=1;AF=0.5;AN=2;BaseQRankSum=-8.23;ClippingRankSum=1.373;DP=669;FS=0;MQ=59.94;MQ0=0;MQRankSum=1.997;QD=30;ReadPosRankSum=-1.938;SOR=0.672	GT:AD:DP:GQ:PL	0:359,0:359:99:0,21162,.	1:0,310:310:99:14458,0,.
chrXIII	512547	chrXIII:512547_A/AAGTT	A	AAGTT	64959.9	.	AC=1;AF=0.5;AN=2;BaseQRankSum=0.747;ClippingRankSum=0.249;DP=619;FS=2.615;MQ=59.92;MQ0=0;MQRankSum=0.729;QD=28.6;ReadPosRankSum=1.351;SOR=0.51	GT:AD:DP:GQ	0:359,0:359:99	1:0,260:260:99
chrXIII	512558	chrXIII:512558_A/G	A	G	80911.5	.	AC=1;AF=0.5;AN=2;BaseQRankSum=-0.038;ClippingRankSum=0.05;DP=646;FS=0;MQ=59.93;MQ0=0;MQRankSum=-0.196;QD=32.78;ReadPosRankSum=-1.595;SOR=0.72	GT:AD:DP:GQ:PL	0:353,0:353:99:0,22352,.	1:0,293:293:99:13026,0,.
chrXIII	512572	chrXIII:512572_ATTT/A	ATTT	A	86346.5	.	AC=1;AF=0.5;AN=2;BaseQRankSum=-0.051;ClippingRankSum=-0.471;DP=626;FS=1.563;MQ=59.91;MQ0=0;MQRankSum=0.2;QD=33.35;ReadPosRankSum=-0.413;SOR=0.891	GT:AD:DP:GQ	0:314,0:317:99	1:0,309:309:99
chrXIII	512693	chrXIII:512693_G/C	G	C	51020.7	.	AC=1;AF=0.5;AN=2;BaseQRankSum=-4.533;ClippingRankSum=-1.336;DP=628;FS=0.538;MQ=59.86;MQ0=0;MQRankSum=0.27;QD=27.67;ReadPosRankSum=0.983;SOR=0.781	GT:AD:DP:GQ:PL	0:370,0:370:99:0,15481,.	1:1,257:258:99:10611,0,.
chrXIII	512725	chrXIII:512725_T/C	T	C	51871.3	.	AC=1;AF=0.5;AN=2;BaseQRankSum=5.28;ClippingRankSum=1.411;DP=639;FS=0.537;MQ=59.65;MQ0=0;MQRankSum=-0.628;QD=31.35;ReadPosRankSum=2.512;SOR=0.633	GT:AD:DP:GQ:PL	0:365,0:365:99:0,14868,.	1:0,274:274:99:11379,0,.
chrXIII	512809	chrXIII:512809_G/A	G	A	67525.5	.	AC=1;AF=0.5;AN=2;BaseQRankSum=-9.699;ClippingRankSum=-2.05;DP=654;FS=5.283;MQ=59.45;MQ0=0;MQRankSum=5.658;QD=33.11;ReadPosRankSum=-1.235;SOR=0.859	GT:AD:DP:GQ:PL	0:381,0:381:99:0,15963,.	1:0,273:273:99:11011,0,.
chrXIII	512863	chrXIII:512863_A/ACAGGTTATCAAACACACCACAAAGTTTACGAATTGTCTAGGCTTTTTCACTTTATTGCCCAACATGGAATAATTCTCGCTCTATTGATGAAGAACTCGTCTCTAAGCGTAGACCCATTAAAGGAGTTTTGGG	A	ACAGGTTATCAAACACACCACAAAGTTTACGAATTGTCTAGGCTTTTTCACTTTATTGCCCAACATGGAATAATTCTCGCTCTATTGATGAAGAACTCGTCTCTAAGCGTAGACCCATTAAAGGAGTTTTGGG	105060	.	AC=1;AF=0.5;AN=2;BaseQRankSum=-0.222;ClippingRankSum=-1.224;DP=364;FS=0;MQ=59.41;MQ0=0;MQRankSum=-1.282;QD=21.43;ReadPosRankSum=-2.317;SOR=2.272	GT:AD:DP:GQ	0:348,0:348:99	1:16,0:16:99
chrXIII	512964	chrXIII:512964_A/G	A	G	79768.3	.	AC=1;AF=0.5;AN=2;BaseQRankSum=-5.75;ClippingRankSum=-0.653;DP=630;FS=0.764;MQ=59.41;MQ0=0;MQRankSum=-1.03;QD=27.29;ReadPosRankSum=-0.787;SOR=0.589	GT:AD:DP:GQ:PL	0:349,0:349:99:0,14288,.	1:0,281:281:99:11314,0,.
chrXIII	513020	chrXIII:513020_A/G	A	G	66326.5	.	AC=1;AF=0.5;AN=2;BaseQRankSum=-1.439;ClippingRankSum=0.521;DP=635;FS=4.185;MQ=59.61;MQ0=0;MQRankSum=1.001;QD=32.36;ReadPosRankSum=1.078;SOR=1.043	GT:AD:DP:GQ:PL	0:348,0:348:99:0,14013,.	1:0,287:287:99:11587,0,.
chrXIII	513049	chrXIII:513049_C/T	C	T	70766.3	.	AC=1;AF=0.5;AN=2;BaseQRankSum=-4.9;ClippingRankSum=0.663;DP=654;FS=2.464;MQ=59.73;MQ0=0;MQRankSum=0.588;QD=29.12;ReadPosRankSum=2.677;SOR=0.884	GT:AD:DP:GQ:PL	0:352,0:352:99:0,14578,.	1:1,301:302:99:12126,0,.
chrXIII	513096	chrXIII:513096_T/C	T	C	80514.5	.	AC=1;AF=0.5;AN=2;BaseQRankSum=-7.976;ClippingRankSum=-0.196;DP=694;FS=2.212;MQ=59.89;MQ0=0;MQRankSum=1.173;QD=27.89;ReadPosRankSum=-2.531;SOR=0.92	GT:AD:DP:GQ:PL	0:378,0:378:99:0,17181,.	1:0,316:316:99:14326,0,.
chrXIII	513097	chrXIII:513097_T/C	T	C	80410.5	.	AC=1;AF=0.5;AN=2;BaseQRankSum=-8.513;ClippingRankSum=-1.851;DP=693;FS=2.235;MQ=59.9;MQ0=0;MQRankSum=0.531;QD=28.28;ReadPosRankSum=-2.279;SOR=0.923	GT:AD:DP:GQ:PL	0:378,0:378:99:0,17181,.	1:0,315:315:99:14326,0,.
chrXIII	513130	chrXIII:513130_T/C	T	C	72168.5	.	AC=1;AF=0.5;AN=2;BaseQRankSum=1.691;ClippingRankSum=0.1;DP=705;FS=1.417;MQ=59.92;MQ0=0;MQRankSum=0.318;QD=29.85;ReadPosRankSum=2.475;SOR=0.787	GT:AD:DP:GQ:PL	0:375,0:375:99:0,14488,.	1:0,330:330:99:13853,0,.
chrXIII	513160	chrXIII:513160_C/T	C	T	87317.5	.	AC=1;AF=0.5;AN=2;BaseQRankSum=-5.09;ClippingRankSum=0.982;DP=708;FS=0.67;MQ=59.92;MQ0=0;MQRankSum=0.237;QD=30.11;ReadPosRankSum=-2.316;SOR=0.622	GT:AD:DP:GQ:PL	0:370,0:370:99:0,16608,.	1:0,338:338:99:15318,0,.
chrXIII	513161	chrXIII:513161_A/G	A	G	69191.3	.	AC=1;AF=0.5;AN=2;BaseQRankSum=-2.403;ClippingRankSum=-1.512;DP=710;FS=1.162;MQ=59.92;MQ0=0;MQRankSum=0.211;QD=25.15;ReadPosRankSum=0.157;SOR=0.645	GT:AD:DP:GQ:PL	0:372,0:372:99:0,16781,.	1:0,338:338:99:14987,0,.
chrXIII	513259	chrXIII:513259_C/A	C	A	69782.5	.	AC=1;AF=0.5;AN=2;BaseQRankSum=-3.665;ClippingRankSum=0.177;DP=771;FS=0.65;MQ=59.92;MQ0=0;MQRankSum=3.206;QD=28.31;ReadPosRankSum=0.642;SOR=0.757	GT:AD:DP:GQ:PL	0:383,0:383:99:0,16050,.	1:0,388:388:99:16320,0,.
chrXIII	513285	chrXIII:513285_G/A	G	A	69751.5	.	AC=1;AF=0.5;AN=2;BaseQRankSum=-6.285;ClippingRankSum=-0.365;DP=758;FS=0;MQ=59.94;MQ0=0;MQRankSum=0.269;QD=28.88;ReadPosRankSum=-0.849;SOR=0.621	GT:AD:DP:GQ:PL	0:385,0:385:99:0,16146,.	1:1,372:373:99:15579,0,.
chrXIII	513345	chrXIII:513345_T/C	T	C	62682.7	.	AC=1;AF=0.5;AN=2;BaseQRankSum=-2.565;ClippingRankSum=-1.368;DP=732;FS=0.581;MQ=59.97;MQ0=0;MQRankSum=2.119;QD=35.21;ReadPosRankSum=1.356;SOR=0.77	GT:AD:DP:GQ:PL	0:365,0:365:99:0,20669,.	1:0,367:367:99:15611,0,.
chrXIII	513350	chrXIII:513350_G/A	G	A	86210.5	.	AC=1;AF=0.5;AN=2;BaseQRankSum=-4.021;ClippingRankSum=-1.805;DP=736;FS=4.532;MQ=59.97;MQ0=0;MQRankSum=1.104;QD=30.57;ReadPosRankSum=1.721;SOR=1.123	GT:AD:DP:GQ:PL	0:370,0:370:99:0,20941,.	1:0,366:366:99:17097,0,.
chrXIII	513352	chrXIII:513352_G/T	G	T	85584.5	.	AC=1;AF=0.5;AN=2;BaseQRankSum=-3.194;ClippingRankSum=-0.309;DP=736;FS=4.555;MQ=59.97;MQ0=0;MQRankSum=-0.476;QD=21.04;ReadPosRankSum=2.336;SOR=1.099	GT:AD:DP:GQ:PL	0:375,0:375:99:0,20941,.	1:0,361:361:99:16666,0,.
chrXIII	513381	chrXIII:513381_T/C	T	C	60135.7	.	AC=1;AF=0.5;AN=2;BaseQRankSum=-5.475;ClippingRankSum=-1.785;DP=701;FS=1.944;MQ=59.99;MQ0=0;MQRankSum=-0.089;QD=30.47;ReadPosRankSum=2.911;SOR=0.861	GT:AD:DP:GQ:PL	0:355,0:355:99:0,14915,.	1:0,346:346:99:13651,0,.
chrXIII	513415	chrXIII:513415_G/A	G	A	78043.7	.	AC=1;AF=0.5;AN=2;BaseQRankSum=-5.628;ClippingRankSum=0.471;DP=711;FS=0.569;MQ=59.97;MQ0=0;MQRankSum=-0.843;QD=31.82;ReadPosRankSum=-2.269;SOR=0.766	GT:AD:DP:GQ:PL	0:361,0:361:99:0,20571,.	1:0,350:350:99:15869,0,.
chrXIII	513420	chrXIII:513420_A/T	A	T	74169.7	.	AC=1;AF=0.5;AN=2;BaseQRankSum=-1.466;ClippingRankSum=0.576;DP=711;FS=1.182;MQ=59.97;MQ0=0;MQRankSum=-2.023;QD=30.52;ReadPosRankSum=-0.592;SOR=0.781	GT:AD:DP:GQ:PL	0:370,0:370:99:0,21151,.	1:0,341:341:99:16036,0,.
chrXIII	513425	chrXIII:513425_A/T	A	T	71078.7	.	AC=1;AF=0.5;AN=2;BaseQRankSum=-3.682;ClippingRankSum=0.363;DP=720;FS=1.21;MQ=59.96;MQ0=0;MQRankSum=1.397;QD=31.71;ReadPosRankSum=0.255;SOR=0.818	GT:AD:DP:GQ:PL	0:379,0:379:99:0,20778,.	1:0,341:341:99:16043,0,.
chrXIII	513448	chrXIII:513448_G/T	G	T	32805.3	.	AC=1;AF=0.5;AN=2;BaseQRankSum=6.1;ClippingRankSum=1.561;DP=704;FS=1.831;MQ=59.94;MQ0=0;MQRankSum=0.613;QD=33.6;ReadPosRankSum=1.128;SOR=0.563	GT:AD:DP:GQ:PL	0:374,0:374:99:0,16786,.	1:0,330:330:99:14032,0,.
chrXIII	513778	chrXIII:513778_C/G	C	G	87401.3	.	AC=1;AF=0.5;AN=2;BaseQRankSum=-7.551;ClippingRankSum=-1.063;DP=687;FS=2.861;MQ=59.94;MQ0=0;MQRankSum=1.055;QD=31.38;ReadPosRankSum=0.43;SOR=1.008	GT:AD:DP:GQ:PL	0:362,0:362:99:0,15015,.	1:0,325:325:99:13563,0,.
chrXIII	513927	chrXIII:513927_G/A	G	A	14855.3	.	AC=1;AF=0.5;AN=2;BaseQRankSum=7.471;ClippingRankSum=-0.388;DP=736;FS=11.971;MQ=59.93;MQ0=0;MQRankSum=-0.397;QD=28.95;ReadPosRankSum=-1.376;SOR=0.178	GT:AD:DP:GQ:PL	0:386,1:387:99:0,16290,.	1:0,349:349:99:14892,0,.
chrXIII	514095	chrXIII:514095_C/CT	C	CT	50916.5	.	AC=1;AF=0.5;AN=2;BaseQRankSum=-5.052;ClippingRankSum=-2.021;DP=560;FS=8.245;MQ=59.93;MQ0=0;MQRankSum=1.166;QD=34.1;ReadPosRankSum=3.664;SOR=1.354	GT:AD:DP:GQ:PL	0:292,0:292:99:0,8726,.	1:0,268:268:99:11490,0,.
chrXIII	514118	chrXIII:514118_G/A	G	A	25613.9	.	AC=1;AF=0.5;AN=2;BaseQRankSum=-4.096;ClippingRankSum=0.103;DP=648;FS=4.737;MQ=59.92;MQ0=0;MQRankSum=1.093;QD=30.4;ReadPosRankSum=-1.543;SOR=0.419	GT:AD:DP:GQ:PL	0:338,0:338:99:0,15805,.	1:0,310:310:99:12471,0,.
chrXIII	514124	chrXIII:514124_T/A	T	A	38176.7	.	AC=1;AF=0.5;AN=2;BaseQRankSum=0.804;ClippingRankSum=-0.949;DP=650;FS=0;MQ=59.94;MQ0=0;MQRankSum=-0.088;QD=28.94;ReadPosRankSum=2.499;SOR=0.675	GT:AD:DP:GQ:PL	0:346,0:346:99:0,15698,.	1:0,304:304:99:13923,0,.
chrXIII	514146	chrXIII:514146_C/T	C	T	63619.7	.	AC=1;AF=0.5;AN=2;BaseQRankSum=-7.999;ClippingRankSum=2.073;DP=658;FS=4.716;MQ=59.93;MQ0=0;MQRankSum=0.881;QD=33.2;ReadPosRankSum=-6.724;SOR=1.047	GT:AD:DP:GQ:PL	0:354,0:354:99:0,14997,.	1:0,304:304:99:13786,0,.
chrXIII	514194	chrXIII:514194_A/G	A	G	57597.9	.	AC=1;AF=0.5;AN=2;BaseQRankSum=-4.047;ClippingRankSum=-1.078;DP=727;FS=2.579;MQ=59.89;MQ0=0;MQRankSum=-0.872;QD=28.1;ReadPosRankSum=2.756;SOR=0.514	GT:AD:DP:GQ:PL	0:395,0:395:99:0,16573,.	1:0,332:332:99:15033,0,.
chrXIII	514210	chrXIII:514210_G/C	G	C	39267.7	.	AC=1;AF=0.5;AN=2;BaseQRankSum=-1.435;ClippingRankSum=2.724;DP=743;FS=0;MQ=59.91;MQ0=0;MQRankSum=-0.037;QD=33.3;ReadPosRankSum=3.275;SOR=0.674	GT:AD:DP:GQ:PL	0:401,0:401:99:0,18158,.	1:1,341:342:99:14356,0,.
chrXIII	514293	chrXIII:514293_A/AT	A	AT	23888.4	.	AC=1;AF=0.5;AN=2;BaseQRankSum=1.183;ClippingRankSum=-1.003;DP=421;FS=1.115;MQ=59.83;MQ0=0;MQRankSum=0.122;QD=20.99;ReadPosRankSum=0.6;SOR=0.763	GT:AD:DP:GQ	0:228,8:237:99	1:20,160:184:99
chrXIII	514327	chrXIII:514327_T/C	T	C	22060.9	.	AC=1;AF=0.5;AN=2;BaseQRankSum=0.044;ClippingRankSum=1.464;DP=535;FS=2.019;MQ=59.93;MQ0=0;MQRankSum=-0.236;QD=25.95;ReadPosRankSum=-2.377;SOR=0.525	GT:AD:DP:GQ:PL	0:292,0:292:99:0,13007,.	1:0,243:243:99:9484,0,.
chrXIII	514342	chrXIII:514342_C/T	C	T	57713.3	.	AC=1;AF=0.5;AN=2;BaseQRankSum=2.91;ClippingRankSum=0.856;DP=574;FS=9.522;MQ=59.92;MQ0=0;MQRankSum=0.649;QD=26.7;ReadPosRankSum=4.8;SOR=1.49	GT:AD:DP:GQ:PL	0:310,2:312:99:0,11968,.	1:0,262:262:99:11562,0,.
chrXIII	514631	chrXIII:514631_A/T	A	T	26055.2	.	AC=1;AF=0.5;AN=2;BaseQRankSum=3.622;ClippingRankSum=-0.034;DP=497;FS=0;MQ=59.53;MQ0=0;MQRankSum=1.15;QD=29.95;ReadPosRankSum=4.584;SOR=0.699	GT:AD:DP:GQ:PL	0:303,0:303:99:0,11643,.	1:2,192:194:99:7437,0,.
chrXIII	514849	chrXIII:514849_G/T	G	T	13623.3	.	AC=1;AF=0.5;AN=2;BaseQRankSum=5.597;ClippingRankSum=-1.826;DP=699;FS=5.652;MQ=59.94;MQ0=0;MQRankSum=-0.572;QD=30.98;ReadPosRankSum=-0.849;SOR=0.287	GT:AD:DP:GQ:PL	0:374,1:375:99:0,15908,.	1:0,324:324:99:13660,0,.
chrXIII	516109	chrXIII:516109_G/A	G	A	76146.3	.	AC=1;AF=0.5;AN=2;BaseQRankSum=-10.311;ClippingRankSum=-1.171;DP=684;FS=12.918;MQ=59.94;MQ0=0;MQRankSum=-0.282;QD=28.33;ReadPosRankSum=-1.158;SOR=1.477	GT:AD:DP:GQ:PL	0:364,0:364:99:0,16326,.	1:0,320:320:99:14510,0,.
chrXIII	516134	chrXIII:516134_A/G	A	G	75434.3	.	AC=1;AF=0.5;AN=2;BaseQRankSum=-7.388;ClippingRankSum=-0.554;DP=668;FS=3.5;MQ=59.96;MQ0=0;MQRankSum=1.636;QD=26.54;ReadPosRankSum=-2.684;SOR=0.909	GT:AD:DP:GQ:PL	0:354,0:354:99:0,15958,.	1:0,314:314:99:13978,0,.
chrXIII	517277	chrXIII:517277_G/A	G	A	79533.3	.	AC=1;AF=0.5;AN=2;BaseQRankSum=-6.646;ClippingRankSum=0.916;DP=705;FS=0.756;MQ=59.84;MQ0=0;MQRankSum=1.473;QD=27.82;ReadPosRankSum=0.596;SOR=0.874	GT:AD:DP:GQ:PL	0:370,0:370:99:0,15765,.	1:0,335:335:99:14104,0,.
chrXIII	519684	chrXIII:519684_G/A	G	A	14590.3	.	AC=1;AF=0.5;AN=2;BaseQRankSum=3.19;ClippingRankSum=2.293;DP=732;FS=0;MQ=59.94;MQ0=0;MQRankSum=1.668;QD=33.17;ReadPosRankSum=1.154;SOR=0.678	GT:AD:DP:GQ:PL	0:382,1:383:99:0,16166,.	1:0,349:349:99:14627,0,.
chrXIII	524221	chrXIII:524221_T/G	T	G	53181.7	.	AC=1;AF=0.5;AN=2;BaseQRankSum=5.128;ClippingRankSum=1.904;DP=754;FS=3.538;MQ=59.85;MQ0=0;MQRankSum=0.161;QD=29.81;ReadPosRankSum=0.12;SOR=0.801	GT:AD:DP:GQ:PL	0:376,4:380:99:0,15234,.	1:1,373:374:99:15724,0,.
chrXIII	524777	chrXIII:524777_C/A	C	A	14550.3	.	AC=1;AF=0.5;AN=2;BaseQRankSum=8.462;ClippingRankSum=-0.837;DP=698;FS=0.71;MQ=59.97;MQ0=0;MQRankSum=-0.667;QD=32.06;ReadPosRankSum=-0.745;SOR=0.606	GT:AD:DP:GQ:PL	0:351,0:351:99:0,14729,.	1:0,347:347:99:14587,0,.
chrXIII	526917	chrXIII:526917_C/T	C	T	72721.3	.	AC=1;AF=0.5;AN=2;BaseQRankSum=-10.714;ClippingRankSum=-0.685;DP=740;FS=10.715;MQ=59.91;MQ0=0;MQRankSum=1;QD=27.2;ReadPosRankSum=-2.395;SOR=0.989	GT:AD:DP:GQ:PL	0:378,0:378:99:0,16060,.	1:0,362:362:99:15416,0,.
chrXIII	531104	chrXIII:531104_T/G	T	G	13605.3	.	AC=1;AF=0.5;AN=2;BaseQRankSum=1.155;ClippingRankSum=0.079;DP=701;FS=6.884;MQ=59.9;MQ0=0;MQRankSum=-1.766;QD=29.39;ReadPosRankSum=-0.795;SOR=0.816	GT:AD:DP:GQ:PL	0:375,0:375:99:0,15626,.	1:0,326:326:99:13642,0,.
chrXIII	532942	chrXIII:532942_A/G	A	G	84023.3	.	AC=1;AF=0.5;AN=2;BaseQRankSum=-6.528;ClippingRankSum=-0.124;DP=650;FS=0;MQ=59.99;MQ0=0;MQRankSum=-0.293;QD=27.66;ReadPosRankSum=-1.382;SOR=0.749	GT:AD:DP:GQ:PL	0:327,0:327:99:0,13868,.	1:0,323:323:99:13789,0,.
chrXIII	535362	chrXIII:535362_T/C	T	C	15267.3	.	AC=1;AF=0.5;AN=2;BaseQRankSum=3.611;ClippingRankSum=0.502;DP=755;FS=0;MQ=59.92;MQ0=0;MQRankSum=0.381;QD=30.93;ReadPosRankSum=-0.476;SOR=0.635	GT:AD:DP:GQ:PL	0:391,0:391:99:0,16436,.	1:0,364:364:99:15304,0,.
chrXIII	535701	chrXIII:535701_T/C	T	C	13368.3	.	AC=1;AF=0.5;AN=2;BaseQRankSum=8.961;ClippingRankSum=0.146;DP=672;FS=5.29;MQ=59.94;MQ0=0;MQRankSum=1.509;QD=32.52;ReadPosRankSum=-7.814;SOR=0.631	GT:AD:DP:GQ:PL	0:356,0:356:99:0,15239,.	1:0,316:316:99:13405,0,.
chrXIII	537924	chrXIII:537924_T/A	T	A	15290.3	.	AC=1;AF=0.5;AN=2;BaseQRankSum=8.215;ClippingRankSum=1.028;DP=752;FS=0;MQ=59.94;MQ0=0;MQRankSum=0.6;QD=26.86;ReadPosRankSum=-0.998;SOR=0.637	GT:AD:DP:GQ:PL	0:391,0:391:99:0,16559,.	1:0,361:361:99:15327,0,.
chrXIII	538607	chrXIII:538607_GCA/GCACA	GCA	GCACA	7277.87	.	AC=1;AF=0.5;AN=2;BaseQRankSum=-1.105;ClippingRankSum=-3.495;DP=409;FS=1.173;MQ=58.23;MQ0=0;MQRankSum=2.43;QD=13;ReadPosRankSum=-0.283;SOR=1.028	GT:AD:DP:GQ	0:189,2:213:99	1:22,164:196:99
chrXIII	539260	chrXIII:539260_C/T	C	T	15600.5	.	AC=1;AF=0.5;AN=2;BaseQRankSum=1.539;ClippingRankSum=0.328;DP=713;FS=2.303;MQ=59.93;MQ0=0;MQRankSum=-0.137;QD=33.07;ReadPosRankSum=-1.868;SOR=0.51	GT:AD:DP:GQ:PL	0:371,0:371:99:0,15318,.	1:0,342:342:99:13707,0,.
chrXIII	540088	chrXIII:540088_C/A	C	A	59102.8	.	AC=1;AF=0.5;AN=2;BaseQRankSum=-1.658;ClippingRankSum=0.681;DP=697;FS=0;MQ=59.93;MQ0=0;MQRankSum=1.944;QD=28.78;ReadPosRankSum=2.828;SOR=0.75	GT:AD:DP:GQ:PL	0:356,1:357:99:0,14994,.	1:0,340:340:99:14518,0,.
chrXIII	541095	chrXIII:541095_T/A	T	A	47006.3	.	AC=1;AF=0.5;AN=2;BaseQRankSum=-6.271;ClippingRankSum=0.705;DP=724;FS=1.143;MQ=59.66;MQ0=0;MQRankSum=-0.259;QD=27.24;ReadPosRankSum=-3.971;SOR=0.797	GT:AD:DP:GQ:PL	0:379,0:379:99:0,16012,.	1:0,345:345:99:14573,0,.
chrXIII	541424	chrXIII:541424_A/G	A	G	12542.3	.	AC=1;AF=0.5;AN=2;BaseQRankSum=-0.715;ClippingRankSum=0.259;DP=636;FS=7.27;MQ=59.84;MQ0=0;MQRankSum=0.026;QD=26.92;ReadPosRankSum=-3.749;SOR=0.293	GT:AD:DP:GQ:PL	0:330,0:330:99:0,14815,.	1:0,306:306:99:12579,0,.
chrXIII	541435	chrXIII:541435_T/TAACAACAACAACAAC	T	TAACAACAACAACAAC	28181.1	.	AC=1;AF=0.5;AN=2;BaseQRankSum=-2.517;ClippingRankSum=0.211;DP=455;FS=0.647;MQ=59.82;MQ0=0;MQRankSum=0.477;QD=29.51;ReadPosRankSum=0.527;SOR=0.754	GT:AD:DP:GQ	0:287,0:287:99	1:0,166:168:99
chrXIII	542130	chrXIII:542130_C/G	C	G	14529.3	.	AC=1;AF=0.5;AN=2;BaseQRankSum=7.679;ClippingRankSum=-0.65;DP=715;FS=0.752;MQ=59.93;MQ0=0;MQRankSum=-1.236;QD=29.59;ReadPosRankSum=0.697;SOR=0.848	GT:AD:DP:GQ:PL	0:364,1:365:99:0,15057,.	1:0,350:350:99:14566,0,.
chrXIII	542277	chrXIII:542277_C/T	C	T	51677.3	.	AC=1;AF=0.5;AN=2;BaseQRankSum=-13.239;ClippingRankSum=-0.439;DP=644;FS=0;MQ=59.9;MQ0=0;MQRankSum=0.133;QD=29.21;ReadPosRankSum=1.777;SOR=0.708	GT:AD:DP:GQ:PL	0:322,0:322:99:0,13356,.	1:0,322:322:99:12477,0,.
chrXIII	542926	chrXIII:542926_T/A	T	A	83410.3	.	AC=1;AF=0.5;AN=2;BaseQRankSum=-4.497;ClippingRankSum=0.394;DP=725;FS=17.486;MQ=59.94;MQ0=0;MQRankSum=1.538;QD=34.3;ReadPosRankSum=0.042;SOR=1.95	GT:AD:DP:GQ:PL	0:376,0:376:99:0,15745,.	1:0,349:349:99:14829,0,.
chrXIII	542977	chrXIII:542977_T/G	T	G	13400.3	.	AC=1;AF=0.5;AN=2;BaseQRankSum=13.939;ClippingRankSum=-1.149;DP=719;FS=2.63;MQ=59.94;MQ0=0;MQRankSum=-0.465;QD=29.94;ReadPosRankSum=-3.824;SOR=0.435	GT:AD:DP:GQ:PL	0:375,0:375:99:0,15724,.	1:0,344:344:99:13437,0,.
chrXIII	543392	chrXIII:543392_T/C	T	C	78223.3	.	AC=1;AF=0.5;AN=2;BaseQRankSum=-0.765;ClippingRankSum=0.056;DP=739;FS=0.726;MQ=59.91;MQ0=0;MQRankSum=0.664;QD=30.57;ReadPosRankSum=7.03;SOR=0.806	GT:AD:DP:GQ:PL	0:382,0:382:99:0,16007,.	1:0,357:357:99:14912,0,.
chrXIII	544007	chrXIII:544007_A/G	A	G	63649.3	.	AC=1;AF=0.5;AN=2;BaseQRankSum=-2.748;ClippingRankSum=0.39;DP=701;FS=1.456;MQ=59.89;MQ0=0;MQRankSum=0.671;QD=29.65;ReadPosRankSum=0.092;SOR=0.854	GT:AD:DP:GQ:PL	0:369,1:370:99:0,15223,.	1:0,331:331:99:13769,0,.
chrXIII	545520	chrXIII:545520_C/T	C	T	98688.3	.	AC=1;AF=0.5;AN=2;BaseQRankSum=-11.597;ClippingRankSum=-0.002;DP=768;FS=1.709;MQ=59.93;MQ0=0;MQRankSum=1.453;QD=31.02;ReadPosRankSum=-6.957;SOR=0.695	GT:AD:DP:GQ:PL	0:401,0:401:99:0,16644,.	1:0,367:367:99:15413,0,.
chrXIII	547537	chrXIII:547537_C/T	C	T	82506.3	.	AC=1;AF=0.5;AN=2;BaseQRankSum=-5.508;ClippingRankSum=0.279;DP=748;FS=3.71;MQ=59.94;MQ0=0;MQRankSum=1.396;QD=23.45;ReadPosRankSum=0.394;SOR=1.065	GT:AD:DP:GQ:PL	0:389,0:389:99:0,16386,.	1:0,359:359:99:15013,0,.
chrXIII	547627	chrXIII:547627_T/C	T	C	14857.3	.	AC=1;AF=0.5;AN=2;BaseQRankSum=4.849;ClippingRankSum=1.607;DP=703;FS=2.8;MQ=59.91;MQ0=0;MQRankSum=-0.198;QD=27.95;ReadPosRankSum=-0.424;SOR=0.469	GT:AD:DP:GQ:PL	0:349,0:349:99:0,14614,.	1:0,354:354:99:14894,0,.
chrXIII	548118	chrXIII:548118_T/C	T	C	14909.3	.	AC=1;AF=0.5;AN=2;BaseQRankSum=5.005;ClippingRankSum=-0.371;DP=751;FS=4.555;MQ=59.96;MQ0=0;MQRankSum=-2.004;QD=25.45;ReadPosRankSum=3.758;SOR=0.37	GT:AD:DP:GQ:PL	0:392,0:392:99:0,16462,.	1:0,359:359:99:14946,0,.
chrXIII	548999	chrXIII:548999_G/C	G	C	58381.7	.	AC=1;AF=0.5;AN=2;BaseQRankSum=-4.265;ClippingRankSum=1.212;DP=549;FS=1.947;MQ=59.83;MQ0=0;MQRankSum=-1.503;QD=32.59;ReadPosRankSum=-0.984;SOR=0.556	GT:AD:DP:GQ:PL	0:286,0:286:99:0,11964,.	1:0,263:263:99:10754,0,.
chrXIII	549287	chrXIII:549287_C/T	C	T	13801.3	.	AC=1;AF=0.5;AN=2;BaseQRankSum=6.333;ClippingRankSum=1.036;DP=708;FS=0.744;MQ=59.92;MQ0=0;MQRankSum=-1.702;QD=31.52;ReadPosRankSum=0.66;SOR=0.766	GT:AD:DP:GQ:PL	0:376,0:376:99:0,15721,.	1:0,332:332:99:13838,0,.
chrXIII	552041	chrXIII:552041_G/A	G	A	13602.3	.	AC=1;AF=0.5;AN=2;BaseQRankSum=4.84;ClippingRankSum=-0.747;DP=689;FS=0.758;MQ=59.94;MQ0=0;MQRankSum=-0.625;QD=26.35;ReadPosRankSum=-2.112;SOR=0.581	GT:AD:DP:GQ:PL	0:362,0:362:99:0,15055,.	1:0,327:327:99:13639,0,.
chrXIII	552364	chrXIII:552364_G/A	G	A	62735.3	.	AC=1;AF=0.5;AN=2;BaseQRankSum=-10.723;ClippingRankSum=0.877;DP=666;FS=0.693;MQ=59.95;MQ0=0;MQRankSum=-0.15;QD=33.76;ReadPosRankSum=-0.514;SOR=0.579	GT:AD:DP:GQ:PL	0:346,0:346:99:0,14513,.	1:0,320:320:99:13201,0,.
chrXIII	554421	chrXIII:554421_T/C	T	C	76088.3	.	AC=1;AF=0.5;AN=2;BaseQRankSum=-9.253;ClippingRankSum=1.21;DP=728;FS=4.856;MQ=59.91;MQ0=0;MQRankSum=0.916;QD=29.51;ReadPosRankSum=3.805;SOR=1.163	GT:AD:DP:GQ:PL	0:370,0:370:99:0,15575,.	1:0,358:358:99:15190,0,.
chrXIII	554664	chrXIII:554664_A/G	A	G	42569.9	.	AC=1;AF=0.5;AN=2;BaseQRankSum=-3.145;ClippingRankSum=0.937;DP=712;FS=1.804;MQ=59.92;MQ0=0;MQRankSum=-0.019;QD=31.06;ReadPosRankSum=2.695;SOR=0.545	GT:AD:DP:GQ:PL	0:364,0:364:99:0,15419,.	1:0,348:348:99:14495,0,.
chrXIII	554724	chrXIII:554724_T/G	T	G	57387.3	.	AC=1;AF=0.5;AN=2;BaseQRankSum=-3.483;ClippingRankSum=-0.391;DP=697;FS=2.235;MQ=59.92;MQ0=0;MQRankSum=1.794;QD=31.12;ReadPosRankSum=3.565;SOR=0.921	GT:AD:DP:GQ:PL	0:375,0:375:99:0,15610,.	1:2,320:322:99:13438,0,.
chrXIII	554817	chrXIII:554817_G/A	G	A	28933.3	.	AC=1;AF=0.5;AN=2;BaseQRankSum=-0.011;ClippingRankSum=1.017;DP=743;FS=0;MQ=59.91;MQ0=0;MQRankSum=0.015;QD=26.67;ReadPosRankSum=1.016;SOR=0.728	GT:AD:DP:GQ:PL	0:373,0:373:99:0,15816,.	1:0,370:370:99:15571,0,.
chrXIII	554844	chrXIII:554844_G/A	G	A	45209.2	.	AC=1;AF=0.5;AN=2;BaseQRankSum=-1.631;ClippingRankSum=1.395;DP=721;FS=0.529;MQ=59.9;MQ0=0;MQRankSum=0.319;QD=27.59;ReadPosRankSum=3.475;SOR=0.626	GT:AD:DP:GQ:PL	0:369,0:369:99:0,15719,.	1:0,352:352:99:15033,0,.
chrXIII	555036	chrXIII:555036_G/C	G	C	67393.8	.	AC=1;AF=0.5;AN=2;BaseQRankSum=-5.418;ClippingRankSum=-0.888;DP=733;FS=5.325;MQ=59.91;MQ0=0;MQRankSum=-0.554;QD=31.96;ReadPosRankSum=2.447;SOR=1.138	GT:AD:DP:GQ:PL	0:371,0:371:99:0,15534,.	1:0,362:362:99:15286,0,.
chrXIII	555078	chrXIII:555078_A/G	A	G	64963.8	.	AC=1;AF=0.5;AN=2;BaseQRankSum=-5.054;ClippingRankSum=2.053;DP=729;FS=0.621;MQ=59.93;MQ0=0;MQRankSum=1.064;QD=29.63;ReadPosRankSum=-3.11;SOR=0.611	GT:AD:DP:GQ:PL	0:371,0:371:99:0,15592,.	1:0,358:358:99:14977,0,.
chrXIII	555522	chrXIII:555522_C/T	C	T	46933.9	.	AC=1;AF=0.5;AN=2;BaseQRankSum=-0.648;ClippingRankSum=-0.43;DP=732;FS=0;MQ=59.89;MQ0=0;MQRankSum=-0.804;QD=26.72;ReadPosRankSum=3.469;SOR=0.716	GT:AD:DP:GQ:PL	0:379,0:379:99:0,15949,.	1:0,353:353:99:14764,0,.
chrXIII	555756	chrXIII:555756_G/A	G	A	37579.7	.	AC=1;AF=0.5;AN=2;BaseQRankSum=0.058;ClippingRankSum=-0.333;DP=715;FS=0;MQ=59.93;MQ0=0;MQRankSum=2.008;QD=32.42;ReadPosRankSum=0.141;SOR=0.695	GT:AD:DP:GQ:PL	0:366,0:366:99:0,15238,.	1:0,349:349:99:14592,0,.
chrXIII	555852	chrXIII:555852_G/A	G	A	40723.2	.	AC=1;AF=0.5;AN=2;BaseQRankSum=0.529;ClippingRankSum=-0.068;DP=718;FS=2.459;MQ=59.94;MQ0=0;MQRankSum=-0.905;QD=28.98;ReadPosRankSum=-1.706;SOR=0.929	GT:AD:DP:GQ:PL	0:371,0:371:99:0,15616,.	1:0,347:347:99:14581,0,.
chrXIII	556209	chrXIII:556209_T/C	T	C	60255.3	.	AC=1;AF=0.5;AN=2;BaseQRankSum=4.92;ClippingRankSum=-0.608;DP=705;FS=5.786;MQ=59.93;MQ0=0;MQRankSum=-0.363;QD=27.55;ReadPosRankSum=4.892;SOR=0.883	GT:AD:DP:GQ:PL	0:356,0:356:99:0,13312,.	1:0,349:349:99:14087,0,.
chrXIII	556437	chrXIII:556437_G/A	G	A	58541.3	.	AC=1;AF=0.5;AN=2;BaseQRankSum=-1.346;ClippingRankSum=-0.699;DP=731;FS=1.858;MQ=59.96;MQ0=0;MQRankSum=-0.3;QD=35.72;ReadPosRankSum=-1.989;SOR=0.61	GT:AD:DP:GQ:PL	0:368,0:368:99:0,15525,.	1:0,363:363:99:15244,0,.
chrXIII	556725	chrXIII:556725_G/A	G	A	15188.3	.	AC=1;AF=0.5;AN=2;BaseQRankSum=6.987;ClippingRankSum=1.343;DP=734;FS=1.56;MQ=59.87;MQ0=0;MQRankSum=1.3;QD=33.99;ReadPosRankSum=-4.132;SOR=0.513	GT:AD:DP:GQ:PL	0:374,0:374:99:0,15565,.	1:0,360:360:99:15225,0,.
chrXIII	556842	chrXIII:556842_G/A	G	A	34092.3	.	AC=1;AF=0.5;AN=2;BaseQRankSum=3.747;ClippingRankSum=-0.123;DP=677;FS=1.779;MQ=59.91;MQ0=0;MQRankSum=0.04;QD=30.44;ReadPosRankSum=2.963;SOR=0.58	GT:AD:DP:GQ:PL	0:354,0:354:99:0,14110,.	1:0,323:323:99:13002,0,.
chrXIII	557358	chrXIII:557358_G/A	G	A	70330.7	.	AC=1;AF=0.5;AN=2;BaseQRankSum=-9.341;ClippingRankSum=0.791;DP=671;FS=1.251;MQ=59.95;MQ0=0;MQRankSum=1.579;QD=31.1;ReadPosRankSum=-0.439;SOR=0.56	GT:AD:DP:GQ:PL	0:357,0:357:99:0,15060,.	1:0,314:314:99:13285,0,.
chrXIII	557425	chrXIII:557425_G/A	G	A	70138.8	.	AC=1;AF=0.5;AN=2;BaseQRankSum=-7.995;ClippingRankSum=1.191;DP=722;FS=2.049;MQ=59.96;MQ0=0;MQRankSum=0.763;QD=35.52;ReadPosRankSum=0.262;SOR=0.635	GT:AD:DP:GQ:PL	0:397,0:397:99:0,16797,.	1:0,325:325:99:13640,0,.
chrXIII	558486	chrXIII:558486_T/C	T	C	37051.3	.	AC=1;AF=0.5;AN=2;BaseQRankSum=-3.515;ClippingRankSum=0.26;DP=700;FS=0.524;MQ=59.95;MQ0=0;MQRankSum=2.408;QD=31.68;ReadPosRankSum=4.762;SOR=0.732	GT:AD:DP:GQ:PL	0:386,0:386:99:0,16402,.	1:0,314:314:99:13319,0,.
chrXIII	558682	chrXIII:558682_CAA/C	CAA	C	29395.7	.	AC=1;AF=0.5;AN=2;BaseQRankSum=1.913;ClippingRankSum=0.506;DP=543;FS=4.785;MQ=59.96;MQ0=0;MQRankSum=0.398;QD=19.18;ReadPosRankSum=6.524;SOR=0.415	GT:AD:DP:GQ	0:260,0:280:99	1:1,252:263:99
chrXIII	558853	chrXIII:558853_A/G	A	G	31966.9	.	AC=1;AF=0.5;AN=2;BaseQRankSum=-1.397;ClippingRankSum=0.413;DP=693;FS=1.158;MQ=59.95;MQ0=0;MQRankSum=-0.833;QD=29.04;ReadPosRankSum=-2.232;SOR=0.571	GT:AD:DP:GQ:PL	0:369,0:369:99:0,20857,.	1:0,324:324:99:13531,0,.
chrXIII	558877	chrXIII:558877_G/A	G	A	76916.7	.	AC=1;AF=0.5;AN=2;BaseQRankSum=-3.662;ClippingRankSum=-0.137;DP=717;FS=0.587;MQ=59.97;MQ0=0;MQRankSum=-0.945;QD=36.71;ReadPosRankSum=1.858;SOR=0.782	GT:AD:DP:GQ:PL	0:381,0:381:99:0,20197,.	1:0,336:336:99:15587,0,.
chrXIII	558882	chrXIII:558882_TA/T	TA	T	29379.9	.	AC=1;AF=0.5;AN=2;BaseQRankSum=1.418;ClippingRankSum=-0.17;DP=720;FS=3.459;MQ=59.96;MQ0=0;MQRankSum=-0.347;QD=31.35;ReadPosRankSum=2.311;SOR=0.512	GT:AD:DP:GQ:PL	0:389,0:389:99:0,21313,.	1:0,331:331:99:12368,0,.
chrXIII	558886	chrXIII:558886_A/G	A	G	55828.2	.	AC=1;AF=0.5;AN=2;BaseQRankSum=2.144;ClippingRankSum=0.001;DP=710;FS=1.763;MQ=59.96;MQ0=0;MQRankSum=-0.757;QD=29.32;ReadPosRankSum=2.089;SOR=0.564	GT:AD:DP:GQ:PL	0:379,0:379:99:0,20094,.	1:0,331:331:99:15076,0,.
chrXIII	558987	chrXIII:558987_A/G	A	G	75067.3	.	AC=1;AF=0.5;AN=2;BaseQRankSum=-4.181;ClippingRankSum=-0.412;DP=708;FS=3.673;MQ=59.97;MQ0=0;MQRankSum=1.531;QD=30.8;ReadPosRankSum=3.888;SOR=0.851	GT:AD:DP:GQ:PL	0:352,1:353:99:0,14487,.	1:0,355:355:99:15967,0,.
chrXIII	559009	chrXIII:559009_T/C	T	C	14117.3	.	AC=1;AF=0.5;AN=2;BaseQRankSum=3.908;ClippingRankSum=-0.335;DP=679;FS=4.815;MQ=59.94;MQ0=0;MQRankSum=0.255;QD=26.92;ReadPosRankSum=-1.869;SOR=0.745	GT:AD:DP:GQ:PL	0:341,0:341:99:0,15794,.	1:0,338:338:99:14154,0,.
chrXIII	559048	chrXIII:559048_TAA/T	TAA	T	45261.6	.	AC=1;AF=0.5;AN=2;BaseQRankSum=1.437;ClippingRankSum=1.124;DP=514;FS=6.88;MQ=59.91;MQ0=0;MQRankSum=1.262;QD=33.85;ReadPosRankSum=-1.814;SOR=1.389	GT:AD:DP:GQ	0:206,5:222:99	1:1,287:292:99
chrXIII	559097	chrXIII:559097_T/TA	T	TA	21621.1	.	AC=1;AF=0.5;AN=2;BaseQRankSum=-3.62;ClippingRankSum=1.34;DP=470;FS=3.282;MQ=59.91;MQ0=0;MQRankSum=-0.781;QD=25;ReadPosRankSum=-5.542;SOR=0.962	GT:AD:DP:GQ	0:237,3:240:99	1:6,217:230:99
chrXIII	559132	chrXIII:559132_G/T	G	T	38144.9	.	AC=1;AF=0.5;AN=2;BaseQRankSum=-2.923;ClippingRankSum=0.025;DP=615;FS=0.546;MQ=59.87;MQ0=0;MQRankSum=-1.528;QD=31.25;ReadPosRankSum=-0.512;SOR=0.635	GT:AD:DP:GQ:PL	0:332,0:332:99:0,13746,.	1:0,283:283:99:11534,0,.
chrXIII	559312	chrXIII:559312_A/C	A	C	60533.3	.	AC=1;AF=0.5;AN=2;BaseQRankSum=-4.609;ClippingRankSum=0.881;DP=760;FS=5.4;MQ=59.91;MQ0=0;MQRankSum=1.434;QD=29.77;ReadPosRankSum=6.168;SOR=0.782	GT:AD:DP:GQ:PL	0:378,1:379:99:0,15760,.	1:0,381:381:99:15965,0,.
chrXIII	559878	chrXIII:559878_G/A	G	A	53640.7	.	AC=1;AF=0.5;AN=2;BaseQRankSum=-5.88;ClippingRankSum=0.517;DP=711;FS=0;MQ=59.95;MQ0=0;MQRankSum=-1.503;QD=32.16;ReadPosRankSum=0.468;SOR=0.677	GT:AD:DP:GQ:PL	0:366,0:366:99:0,15435,.	1:0,345:345:99:14553,0,.
chrXIII	560210	chrXIII:560210_A/C	A	C	57762.3	.	AC=1;AF=0.5;AN=2;BaseQRankSum=-4.62;ClippingRankSum=-0.442;DP=738;FS=2.212;MQ=59.93;MQ0=0;MQRankSum=0.36;QD=32.87;ReadPosRankSum=3.99;SOR=0.819	GT:AD:DP:GQ:PL	0:395,0:395:99:0,16536,.	1:0,343:343:99:14410,0,.
chrXIII	560261	chrXIII:560261_G/C	G	C	59242.3	.	AC=1;AF=0.5;AN=2;BaseQRankSum=-9.067;ClippingRankSum=0.264;DP=700;FS=0;MQ=59.93;MQ0=0;MQRankSum=1.335;QD=27.67;ReadPosRankSum=-0.027;SOR=0.675	GT:AD:DP:GQ:PL	0:379,0:379:99:0,16097,.	1:0,321:321:99:13568,0,.
chrXIII	560317	chrXIII:560317_C/T	C	T	52543.5	.	AC=1;AF=0.5;AN=2;BaseQRankSum=-3.769;ClippingRankSum=1.094;DP=678;FS=0;MQ=59.91;MQ0=0;MQRankSum=0.166;QD=33.28;ReadPosRankSum=3.207;SOR=0.712	GT:AD:DP:GQ:PL	0:364,0:364:99:0,15408,.	1:0,314:314:99:14143,0,.
chrXIII	560337	chrXIII:560337_T/C	T	C	24342.9	.	AC=1;AF=0.5;AN=2;BaseQRankSum=3.067;ClippingRankSum=0.483;DP=677;FS=0.556;MQ=59.91;MQ0=0;MQRankSum=0.15;QD=28.07;ReadPosRankSum=-1.415;SOR=0.806	GT:AD:DP:GQ:PL	0:357,0:357:99:0,16249,.	1:0,320:320:99:13618,0,.
chrXIII	560879	chrXIII:560879_A/C	A	C	13278.3	.	AC=1;AF=0.5;AN=2;BaseQRankSum=12.634;ClippingRankSum=1.234;DP=714;FS=5.646;MQ=59.96;MQ0=0;MQRankSum=0.575;QD=27.63;ReadPosRankSum=-2.524;SOR=0.335	GT:AD:DP:GQ:PL	0:393,0:393:99:0,16043,.	1:1,320:321:99:13315,0,.
chrXIII	560911	chrXIII:560911_G/A	G	A	49404.3	.	AC=1;AF=0.5;AN=2;BaseQRankSum=4.833;ClippingRankSum=0.382;DP=689;FS=1.801;MQ=59.94;MQ0=0;MQRankSum=-0.587;QD=29.15;ReadPosRankSum=7.59;SOR=0.855	GT:AD:DP:GQ:PL	0:370,0:370:99:0,15484,.	1:0,319:319:99:14621,0,.
chrXIII	560915	chrXIII:560915_A/G	A	G	36316.9	.	AC=1;AF=0.5;AN=2;BaseQRankSum=6.893;ClippingRankSum=1.096;DP=691;FS=0;MQ=59.95;MQ0=0;MQRankSum=0.778;QD=30.96;ReadPosRankSum=7.42;SOR=0.699	GT:AD:DP:GQ:PL	0:370,0:370:99:0,16984,.	1:0,321:321:99:13701,0,.
chrXIII	561020	chrXIII:561020_G/A	G	A	48923.2	.	AC=1;AF=0.5;AN=2;BaseQRankSum=-10.112;ClippingRankSum=0.245;DP=745;FS=1.134;MQ=59.94;MQ0=0;MQRankSum=-0.573;QD=33.39;ReadPosRankSum=-1.082;SOR=0.604	GT:AD:DP:GQ:PL	0:386,0:386:99:0,15777,.	1:0,359:359:99:14188,0,.
chrXIII	561132	chrXIII:561132_G/C	G	C	31297.9	.	AC=1;AF=0.5;AN=2;BaseQRankSum=1.493;ClippingRankSum=-1.267;DP=700;FS=1.83;MQ=59.89;MQ0=0;MQRankSum=0.578;QD=31.98;ReadPosRankSum=-0.403;SOR=0.56	GT:AD:DP:GQ:PL	0:373,0:373:99:0,15711,.	1:0,327:327:99:13825,0,.
chrXIII	561390	chrXIII:561390_C/T	C	T	25629.9	.	AC=1;AF=0.5;AN=2;BaseQRankSum=-1.306;ClippingRankSum=0.066;DP=698;FS=1.865;MQ=59.91;MQ0=0;MQRankSum=-0.828;QD=30.33;ReadPosRankSum=-1.851;SOR=0.54	GT:AD:DP:GQ:PL	0:349,0:349:99:0,14105,.	1:0,349:349:99:13682,0,.
chrXIII	561510	chrXIII:561510_A/G	A	G	57208.3	.	AC=1;AF=0.5;AN=2;BaseQRankSum=-0.476;ClippingRankSum=-1.235;DP=714;FS=3.184;MQ=59.84;MQ0=0;MQRankSum=2.06;QD=28.21;ReadPosRankSum=4.998;SOR=0.851	GT:AD:DP:GQ:PL	0:364,0:364:99:0,14925,.	1:0,350:350:99:14311,0,.
chrXIII	561662	chrXIII:561662_A/G	A	G	46518.8	.	AC=1;AF=0.5;AN=2;BaseQRankSum=-3.29;ClippingRankSum=0.754;DP=413;FS=1.5;MQ=59.81;MQ0=0;MQRankSum=0.436;QD=30.06;ReadPosRankSum=0.817;SOR=0.544	GT:AD:DP:GQ:PL	0:236,1:237:99:0,9656,.	1:0,176:176:99:7276,0,.
chrXIII	561755	chrXIII:561755_G/A	G	A	9135.26	.	AC=1;AF=0.5;AN=2;BaseQRankSum=7.575;ClippingRankSum=-0.088;DP=432;FS=52.142;MQ=59.9;MQ0=0;MQRankSum=1.895;QD=25.31;ReadPosRankSum=-1.616;SOR=6.532	GT:AD:DP:GQ:PL	0:214,0:214:99:0,8984,.	1:0,218:218:99:9172,0,.
chrXIII	561877	chrXIII:561877_AATATATATATATATATAT/AATATATATATAT	AATATATATATATATATAT	AATATATATATAT	19093.4	.	AC=1;AF=0.5;AN=2;BaseQRankSum=0.27;ClippingRankSum=1.391;DP=33;FS=0;MQ=57.82;MQ0=0;MQRankSum=0.082;QD=21.14;ReadPosRankSum=-0.432;SOR=1.111	GT:AD:DP:GQ	0:7,0:8:99	1:0,19:25:99
chrXIII	561922	chrXIII:561922_A/T	A	T	49777.3	.	AC=1;AF=0.5;AN=2;BaseQRankSum=-0.232;ClippingRankSum=-0.807;DP=143;FS=0;MQ=59.16;MQ0=0;MQRankSum=-0.861;QD=33.04;ReadPosRankSum=2.896;SOR=0.321	GT:AD:DP:GQ:PL	0:60,0:60:99:0,2449,.	1:0,83:83:99:3513,0,.
chrXIII	562601	chrXIII:562601_C/T	C	T	52742.7	.	AC=1;AF=0.5;AN=2;BaseQRankSum=-12.469;ClippingRankSum=-0.895;DP=729;FS=0;MQ=59.92;MQ0=0;MQRankSum=-0.575;QD=33.92;ReadPosRankSum=-2.237;SOR=0.642	GT:AD:DP:GQ:PL	0:380,0:380:99:0,15687,.	1:0,349:349:99:15560,0,.
chrXIII	562620	chrXIII:562620_T/C	T	C	41783.3	.	AC=1;AF=0.5;AN=2;BaseQRankSum=1.513;ClippingRankSum=-0.244;DP=727;FS=0;MQ=59.91;MQ0=0;MQRankSum=-0.922;QD=28.43;ReadPosRankSum=-3.067;SOR=0.672	GT:AD:DP:GQ:PL	0:382,1:383:99:0,17064,.	1:0,344:344:99:14236,0,.
chrXIII	562752	chrXIII:562752_A/G	A	G	78586.3	.	AC=1;AF=0.5;AN=2;BaseQRankSum=-9.881;ClippingRankSum=-0.814;DP=733;FS=0.72;MQ=59.94;MQ0=0;MQRankSum=-1.361;QD=33.99;ReadPosRankSum=3.208;SOR=0.746	GT:AD:DP:GQ:PL	0:383,0:383:99:0,16266,.	1:0,350:350:99:14584,0,.
chrXIII	562796	chrXIII:562796_T/C	T	C	85253.3	.	AC=1;AF=0.5;AN=2;BaseQRankSum=-7.455;ClippingRankSum=0.182;DP=724;FS=0;MQ=59.93;MQ0=0;MQRankSum=-0.063;QD=28.29;ReadPosRankSum=0.153;SOR=0.707	GT:AD:DP:GQ:PL	0:372,0:372:99:0,15669,.	1:0,352:352:99:14835,0,.
chrXIII	562848	chrXIII:562848_T/C	T	C	90422.3	.	AC=1;AF=0.5;AN=2;BaseQRankSum=-5.509;ClippingRankSum=-0.639;DP=733;FS=0;MQ=59.98;MQ0=0;MQRankSum=1.189;QD=29.47;ReadPosRankSum=-0.034;SOR=0.742	GT:AD:DP:GQ:PL	0:385,0:385:99:0,17503,.	1:0,348:348:99:15755,0,.
chrXIII	562854	chrXIII:562854_A/AT	A	AT	92620.2	.	AC=1;AF=0.5;AN=2;BaseQRankSum=-6.453;ClippingRankSum=0.982;DP=745;FS=0;MQ=59.98;MQ0=0;MQRankSum=-0.163;QD=28.28;ReadPosRankSum=-1.137;SOR=0.693	GT:AD:DP:GQ:PL	0:390,0:390:99:0,17706,.	1:0,355:355:99:16217,0,.
chrXIII	562891	chrXIII:562891_CT/C	CT	C	47395.2	.	AC=1;AF=0.5;AN=2;BaseQRankSum=-3.047;ClippingRankSum=-0.833;DP=674;FS=0;MQ=59.97;MQ0=0;MQRankSum=1.393;QD=30.78;ReadPosRankSum=-2.135;SOR=0.712	GT:AD:DP:GQ:PL	0:361,0:361:99:0,16283,.	1:0,313:313:99:10193,0,.
chrXIII	562900	chrXIII:562900_G/T	G	T	83438.5	.	AC=1;AF=0.5;AN=2;BaseQRankSum=-7.38;ClippingRankSum=-0.158;DP=710;FS=0;MQ=59.97;MQ0=0;MQRankSum=0.037;QD=29.75;ReadPosRankSum=3.268;SOR=0.783	GT:AD:DP:GQ:PL	0:375,3:378:99:0,15887,.	1:0,332:332:99:14769,0,.
chrXIII	562933	chrXIII:562933_T/C	T	C	55145.3	.	AC=1;AF=0.5;AN=2;BaseQRankSum=-3.541;ClippingRankSum=-1.199;DP=706;FS=0;MQ=59.95;MQ0=0;MQRankSum=2.342;QD=30.19;ReadPosRankSum=-4.951;SOR=0.686	GT:AD:DP:GQ:PL	0:375,0:375:99:0,15548,.	1:0,331:331:99:13767,0,.
chrXIII	562955	chrXIII:562955_T/C	T	C	52712.9	.	AC=1;AF=0.5;AN=2;BaseQRankSum=-0.183;ClippingRankSum=-0.45;DP=703;FS=0.536;MQ=59.96;MQ0=0;MQRankSum=-0.615;QD=25.46;ReadPosRankSum=-0.109;SOR=0.641	GT:AD:DP:GQ:PL	0:370,0:370:99:0,15316,.	1:0,333:333:99:15040,0,.
chrXIII	562976	chrXIII:562976_G/A	G	A	13170.3	.	AC=1;AF=0.5;AN=2;BaseQRankSum=5.951;ClippingRankSum=-0.214;DP=714;FS=2.407;MQ=59.84;MQ0=0;MQRankSum=1.415;QD=29.01;ReadPosRankSum=-0.027;SOR=0.712	GT:AD:DP:GQ:PL	0:375,0:375:99:0,16722,.	1:0,339:339:99:13207,0,.
chrXIII	563052	chrXIII:563052_C/G	C	G	75167.3	.	AC=1;AF=0.5;AN=2;BaseQRankSum=-7.218;ClippingRankSum=0.461;DP=720;FS=0.711;MQ=59.65;MQ0=0;MQRankSum=1.954;QD=27.82;ReadPosRankSum=2.282;SOR=0.62	GT:AD:DP:GQ:PL	0:360,0:360:99:0,15125,.	1:0,360:360:99:15276,0,.
chrXIII	563079	chrXIII:563079_G/A	G	A	70937.2	.	AC=1;AF=0.5;AN=2;BaseQRankSum=-4.339;ClippingRankSum=0.671;DP=709;FS=2.316;MQ=59.78;MQ0=0;MQRankSum=1.553;QD=31.97;ReadPosRankSum=1.172;SOR=0.96	GT:AD:DP:GQ	0:369,0:369:99	1:0,340:340:99
chrXIII	563456	chrXIII:563456_G/A	G	A	51301.7	.	AC=1;AF=0.5;AN=2;BaseQRankSum=0.186;ClippingRankSum=0.751;DP=720;FS=4.968;MQ=59.87;MQ0=0;MQRankSum=-1.268;QD=35.85;ReadPosRankSum=-5.192;SOR=0.443	GT:AD:DP:GQ:PL	0:373,1:374:99:0,15437,.	1:0,346:346:99:14463,0,.
chrXIII	563599	chrXIII:563599_G/A	G	A	67612.3	.	AC=1;AF=0.5;AN=2;BaseQRankSum=-4.555;ClippingRankSum=0.207;DP=697;FS=2.376;MQ=59.91;MQ0=0;MQRankSum=2.404;QD=24.77;ReadPosRankSum=2.984;SOR=0.901	GT:AD:DP:GQ:PL	0:372,0:372:99:0,15471,.	1:0,325:325:99:13651,0,.
chrXIII	563796	chrXIII:563796_G/T	G	T	26207.9	.	AC=1;AF=0.5;AN=2;BaseQRankSum=-1.136;ClippingRankSum=1.248;DP=710;FS=0;MQ=59.94;MQ0=0;MQRankSum=-0.886;QD=33.62;ReadPosRankSum=-1.223;SOR=0.716	GT:AD:DP:GQ:PL	0:369,0:369:99:0,15354,.	1:0,341:341:99:13856,0,.
chrXIII	563933	chrXIII:563933_G/A	G	A	51661.7	.	AC=1;AF=0.5;AN=2;BaseQRankSum=-2.967;ClippingRankSum=-1.314;DP=713;FS=3.3;MQ=59.9;MQ0=0;MQRankSum=0.041;QD=29.56;ReadPosRankSum=-0.305;SOR=0.982	GT:AD:DP:GQ	0:365,0:365:99	1:0,348:348:99
chrXIII	564146	chrXIII:564146_C/T	C	T	14742.3	.	AC=1;AF=0.5;AN=2;BaseQRankSum=5.499;ClippingRankSum=-0.706;DP=724;FS=0.739;MQ=59.94;MQ0=0;MQRankSum=0.213;QD=24.7;ReadPosRankSum=1.073;SOR=0.623	GT:AD:DP:GQ:PL	0:377,0:377:99:0,16034,.	1:0,347:347:99:14779,0,.
chrXIII	564175	chrXIII:564175_G/A	G	A	69546.9	.	AC=1;AF=0.5;AN=2;BaseQRankSum=-5.107;ClippingRankSum=-1.659;DP=716;FS=2.023;MQ=59.96;MQ0=0;MQRankSum=0.97;QD=26.6;ReadPosRankSum=2.407;SOR=0.871	GT:AD:DP:GQ:PL	0:381,0:381:99:0,15897,.	1:0,335:335:99:14033,0,.
chrXIII	564541	chrXIII:564541_T/A	T	A	32900.7	.	AC=1;AF=0.5;AN=2;BaseQRankSum=-1.774;ClippingRankSum=1.314;DP=630;FS=1.764;MQ=59.97;MQ0=0;MQRankSum=1.071;QD=28.67;ReadPosRankSum=1.795;SOR=0.553	GT:AD:DP:GQ:PL	0:323,0:323:99:0,12978,.	1:0,307:307:99:12169,0,.
chrXIII	565076	chrXIII:565076_C/T	C	T	70018.3	.	AC=1;AF=0.5;AN=2;BaseQRankSum=-8.352;ClippingRankSum=-0.483;DP=608;FS=2.645;MQ=59.91;MQ0=0;MQRankSum=0.619;QD=35.68;ReadPosRankSum=3.793;SOR=0.462	GT:AD:DP:GQ:PL	0:318,0:318:99:0,13323,.	1:0,290:290:99:12008,0,.
chrXIII	565181	chrXIII:565181_T/C	T	C	27270.9	.	AC=1;AF=0.5;AN=2;BaseQRankSum=5.055;ClippingRankSum=-1.718;DP=716;FS=0;MQ=59.88;MQ0=0;MQRankSum=-0.934;QD=30.18;ReadPosRankSum=0.171;SOR=0.685	GT:AD:DP:GQ:PL	0:375,0:375:99:0,15411,.	1:0,341:341:99:14239,0,.
chrXIII	565236	chrXIII:565236_C/T	C	T	45886.7	.	AC=1;AF=0.5;AN=2;BaseQRankSum=0.415;ClippingRankSum=0.693;DP=731;FS=0.525;MQ=59.94;MQ0=0;MQRankSum=1.862;QD=30.41;ReadPosRankSum=-1.696;SOR=0.743	GT:AD:DP:GQ:PL	0:375,1:376:99:0,15898,.	1:0,355:355:99:15074,0,.
chrXIII	565315	chrXIII:565315_T/A	T	A	49461.9	.	AC=1;AF=0.5;AN=2;BaseQRankSum=-0.31;ClippingRankSum=-1.389;DP=734;FS=3.381;MQ=59.93;MQ0=0;MQRankSum=1.544;QD=31.05;ReadPosRankSum=0.537;SOR=0.972	GT:AD:DP:GQ:PL	0:382,0:382:99:0,15939,.	1:0,352:352:99:14720,0,.
chrXIII	566017	chrXIII:566017_A/G	A	G	54822.9	.	AC=1;AF=0.5;AN=2;BaseQRankSum=-2.53;ClippingRankSum=1.098;DP=678;FS=1.866;MQ=59.95;MQ0=0;MQRankSum=0.707;QD=26.65;ReadPosRankSum=3.291;SOR=0.859	GT:AD:DP:GQ:PL	0:355,0:355:99:0,14879,.	1:0,323:323:99:13769,0,.
chrXIII	566147	chrXIII:566147_G/A	G	A	96145.3	.	AC=1;AF=0.5;AN=2;BaseQRankSum=-7.626;ClippingRankSum=-0.126;DP=692;FS=7.293;MQ=59.96;MQ0=0;MQRankSum=-0.84;QD=27.94;ReadPosRankSum=4.329;SOR=1.141	GT:AD:DP:GQ:PL	0:362,0:362:99:0,15275,.	1:0,330:330:99:13911,0,.
chrXIII	566257	chrXIII:566257_C/T	C	T	51866.7	.	AC=1;AF=0.5;AN=2;BaseQRankSum=-5.455;ClippingRankSum=0.541;DP=680;FS=3.433;MQ=59.93;MQ0=0;MQRankSum=0.752;QD=29.42;ReadPosRankSum=-4.448;SOR=0.458	GT:AD:DP:GQ:PL	0:354,0:354:99:0,14699,.	1:0,326:326:99:13427,0,.
chrXIII	566485	chrXIII:566485_T/C	T	C	68803.7	.	AC=1;AF=0.5;AN=2;BaseQRankSum=1.662;ClippingRankSum=-1.398;DP=746;FS=0.525;MQ=59.93;MQ0=0;MQRankSum=1.142;QD=29.25;ReadPosRankSum=1.293;SOR=0.666	GT:AD:DP:GQ:PL	0:378,0:378:99:0,16981,.	1:0,368:368:99:16234,0,.
chrXIII	566498	chrXIII:566498_G/A	G	A	75686.3	.	AC=1;AF=0.5;AN=2;BaseQRankSum=-2.183;ClippingRankSum=0.813;DP=724;FS=0.537;MQ=59.94;MQ0=0;MQRankSum=2.793;QD=32.4;ReadPosRankSum=2.749;SOR=0.728	GT:AD:DP:GQ:PL	0:376,0:376:99:0,16550,.	1:0,348:348:99:15955,0,.
chrXIII	566527	chrXIII:566527_T/A	T	A	57543.3	.	AC=1;AF=0.5;AN=2;BaseQRankSum=2.28;ClippingRankSum=-0.116;DP=698;FS=0;MQ=59.93;MQ0=0;MQRankSum=0.426;QD=23.89;ReadPosRankSum=4.406;SOR=0.689	GT:AD:DP:GQ:PL	0:359,0:359:99:0,14683,.	1:0,339:339:99:14275,0,.
chrXIII	566650	chrXIII:566650_G/A	G	A	77629.5	.	AC=1;AF=0.5;AN=2;BaseQRankSum=-4.61;ClippingRankSum=-0.251;DP=742;FS=0;MQ=59.94;MQ0=0;MQRankSum=1.184;QD=31.37;ReadPosRankSum=3.762;SOR=0.708	GT:AD:DP:GQ:PL	0:393,0:393:99:0,16551,.	1:0,349:349:99:14822,0,.
chrXIII	566965	chrXIII:566965_A/G	A	G	71528.3	.	AC=1;AF=0.5;AN=2;BaseQRankSum=-3.915;ClippingRankSum=0.878;DP=675;FS=1.452;MQ=59.97;MQ0=0;MQRankSum=-0.889;QD=29.54;ReadPosRankSum=1.82;SOR=0.6	GT:AD:DP:GQ:PL	0:361,0:361:99:0,16415,.	1:0,314:314:99:14217,0,.
chrXIII	566975	chrXIII:566975_T/C	T	C	69162.3	.	AC=1;AF=0.5;AN=2;BaseQRankSum=-1.242;ClippingRankSum=-1.066;DP=693;FS=3.248;MQ=59.95;MQ0=0;MQRankSum=0.172;QD=32.43;ReadPosRankSum=2.278;SOR=0.623	GT:AD:DP:GQ:PL	0:371,0:371:99:0,16946,.	1:0,322:322:99:14416,0,.
chrXIII	567013	chrXIII:567013_A/T	A	T	24584.9	.	AC=1;AF=0.5;AN=2;BaseQRankSum=-0.062;ClippingRankSum=-1.702;DP=690;FS=0;MQ=59.9;MQ0=0;MQRankSum=-0.616;QD=23.49;ReadPosRankSum=0.974;SOR=0.657	GT:AD:DP:GQ:PL	0:351,0:351:99:0,14687,.	1:0,339:339:99:13855,0,.
chrXIII	567075	chrXIII:567075_C/T	C	T	45012.7	.	AC=1;AF=0.5;AN=2;BaseQRankSum=0.335;ClippingRankSum=0.502;DP=694;FS=0;MQ=59.91;MQ0=0;MQRankSum=-2.041;QD=32.22;ReadPosRankSum=1.816;SOR=0.668	GT:AD:DP:GQ:PL	0:364,0:364:99:0,14717,.	1:0,330:330:99:13741,0,.
chrXIII	567163	chrXIII:567163_A/G	A	G	61778.3	.	AC=1;AF=0.5;AN=2;BaseQRankSum=-4.617;ClippingRankSum=-0.378;DP=684;FS=2.335;MQ=59.87;MQ0=0;MQRankSum=2.712;QD=30.45;ReadPosRankSum=3.287;SOR=0.863	GT:AD:DP:GQ:PL	0:362,0:362:99:0,15278,.	1:0,322:322:99:13345,0,.
chrXIII	567577	chrXIII:567577_C/T	C	T	51346.2	.	AC=1;AF=0.5;AN=2;BaseQRankSum=-9.12;ClippingRankSum=0.947;DP=682;FS=1.138;MQ=59.97;MQ0=0;MQRankSum=0.326;QD=26.39;ReadPosRankSum=-2.402;SOR=0.6	GT:AD:DP:GQ:PL	0:359,0:359:99:0,16193,.	1:0,323:323:99:13409,0,.
chrXIII	567592	chrXIII:567592_T/A	T	A	84820.3	.	AC=1;AF=0.5;AN=2;BaseQRankSum=-5.85;ClippingRankSum=1.867;DP=672;FS=2.71;MQ=59.95;MQ0=0;MQRankSum=0.014;QD=29.1;ReadPosRankSum=5.318;SOR=1.09	GT:AD:DP:GQ:PL	0:352,0:352:99:0,14457,.	1:0,320:320:99:14313,0,.
chrXIII	567978	chrXIII:567978_T/C	T	C	39375.7	.	AC=1;AF=0.5;AN=2;BaseQRankSum=-2.235;ClippingRankSum=1.847;DP=712;FS=0.56;MQ=59.92;MQ0=0;MQRankSum=-0.674;QD=29.3;ReadPosRankSum=-1.161;SOR=0.623	GT:AD:DP:GQ:PL	0:370,0:370:99:0,15670,.	1:0,342:342:99:14054,0,.
chrXIII	568056	chrXIII:568056_C/G	C	G	46564.2	.	AC=1;AF=0.5;AN=2;BaseQRankSum=1.994;ClippingRankSum=0.588;DP=678;FS=1.765;MQ=59.95;MQ0=0;MQRankSum=0.549;QD=32.11;ReadPosRankSum=-0.049;SOR=0.859	GT:AD:DP:GQ:PL	0:344,0:344:99:0,15471,.	1:0,334:334:99:13813,0,.
chrXIII	568072	chrXIII:568072_T/A	T	A	71340.3	.	AC=1;AF=0.5;AN=2;BaseQRankSum=-5.091;ClippingRankSum=-0.795;DP=674;FS=7.168;MQ=59.93;MQ0=0;MQRankSum=0.215;QD=29.33;ReadPosRankSum=4.601;SOR=1.192	GT:AD:DP:GQ:PL	0:358,0:358:99:0,14987,.	1:0,316:316:99:14399,0,.
chrXIII	568174	chrXIII:568174_A/C	A	C	48962.2	.	AC=1;AF=0.5;AN=2;BaseQRankSum=-2.23;ClippingRankSum=0.655;DP=741;FS=0.522;MQ=59.92;MQ0=0;MQRankSum=-0.24;QD=34.01;ReadPosRankSum=-0.796;SOR=0.772	GT:AD:DP:GQ:PL	0:393,0:393:99:0,16409,.	1:0,348:348:99:14622,0,.
chrXIII	568210	chrXIII:568210_G/C	G	C	40337.7	.	AC=1;AF=0.5;AN=2;BaseQRankSum=0.191;ClippingRankSum=-0.156;DP=733;FS=1.754;MQ=59.9;MQ0=0;MQRankSum=-1.154;QD=31.9;ReadPosRankSum=-0.351;SOR=0.835	GT:AD:DP:GQ:PL	0:394,0:394:99:0,17955,.	1:0,339:339:99:14382,0,.
chrXIII	568220	chrXIII:568220_G/A	G	A	82543.3	.	AC=1;AF=0.5;AN=2;BaseQRankSum=-8.164;ClippingRankSum=0.144;DP=736;FS=1.551;MQ=59.84;MQ0=0;MQRankSum=0.862;QD=33.86;ReadPosRankSum=3.222;SOR=0.885	GT:AD:DP:GQ:PL	0:390,0:390:99:0,16500,.	1:0,346:346:99:15649,0,.
chrXIII	568443	chrXIII:568443_G/A	G	A	73165.3	.	AC=1;AF=0.5;AN=2;BaseQRankSum=-4.946;ClippingRankSum=-0.29;DP=707;FS=0;MQ=59.9;MQ0=0;MQRankSum=0.18;QD=33.59;ReadPosRankSum=2.868;SOR=0.618	GT:AD:DP:GQ:PL	0:365,0:365:99:0,15425,.	1:0,342:342:99:14389,0,.
chrXIII	568527	chrXIII:568527_G/A	G	A	76455.3	.	AC=1;AF=0.5;AN=2;BaseQRankSum=-5.083;ClippingRankSum=0.521;DP=709;FS=0.733;MQ=59.91;MQ0=0;MQRankSum=1.809;QD=26.85;ReadPosRankSum=1.727;SOR=0.818	GT:AD:DP:GQ:PL	0:374,1:375:99:0,15626,.	1:0,334:334:99:13909,0,.
chrXIII	568577	chrXIII:568577_A/G	A	G	94401.3	.	AC=1;AF=0.5;AN=2;BaseQRankSum=-6.413;ClippingRankSum=0.829;DP=713;FS=0;MQ=59.92;MQ0=0;MQRankSum=0.858;QD=32.59;ReadPosRankSum=1.787;SOR=0.712	GT:AD:DP:GQ:PL	0:377,0:377:99:0,17226,.	1:0,336:336:99:15428,0,.
chrXIII	568585	chrXIII:568585_A/G	A	G	99538.3	.	AC=1;AF=0.5;AN=2;BaseQRankSum=-12.322;ClippingRankSum=-0.137;DP=715;FS=1.644;MQ=59.91;MQ0=0;MQRankSum=2.811;QD=34.72;ReadPosRankSum=-0.24;SOR=0.855	GT:AD:DP:GQ:PL	0:377,0:377:99:0,17273,.	1:0,338:338:99:15422,0,.
chrXIII	569109	chrXIII:569109_T/A	T	A	73964.3	.	AC=1;AF=0.5;AN=2;BaseQRankSum=-6.744;ClippingRankSum=0.794;DP=676;FS=0;MQ=59.97;MQ0=0;MQRankSum=-0.795;QD=34;ReadPosRankSum=4.275;SOR=0.755	GT:AD:DP:GQ:PL	0:345,0:345:99:0,14494,.	1:0,331:331:99:13927,0,.
chrXIII	569786	chrXIII:569786_G/A	G	A	58593.7	.	AC=1;AF=0.5;AN=2;BaseQRankSum=2.737;ClippingRankSum=-0.063;DP=687;FS=2.519;MQ=59.95;MQ0=0;MQRankSum=1.818;QD=28.83;ReadPosRankSum=0.758;SOR=0.915	GT:AD:DP:GQ:PL	0:341,0:341:99:0,14466,.	1:0,346:346:99:14643,0,.
chrXIII	569867	chrXIII:569867_C/T	C	T	81701.3	.	AC=1;AF=0.5;AN=2;BaseQRankSum=-9.025;ClippingRankSum=-0.128;DP=722;FS=5.164;MQ=59.92;MQ0=0;MQRankSum=0.387;QD=32.38;ReadPosRankSum=1.82;SOR=1.298	GT:AD:DP:GQ:PL	0:367,0:367:99:0,15274,.	1:0,355:355:99:14866,0,.
chrXIII	570462	chrXIII:570462_A/G	A	G	39674.2	.	AC=1;AF=0.5;AN=2;BaseQRankSum=4.657;ClippingRankSum=0.162;DP=692;FS=1.1;MQ=59.89;MQ0=0;MQRankSum=-1.54;QD=26.28;ReadPosRankSum=2.317;SOR=0.617	GT:AD:DP:GQ:PL	0:377,0:377:99:0,15239,.	1:0,315:315:99:13087,0,.
chrXIII	571024	chrXIII:571024_C/T	C	T	63878.7	.	AC=1;AF=0.5;AN=2;BaseQRankSum=2.823;ClippingRankSum=1.388;DP=635;FS=1.284;MQ=59.97;MQ0=0;MQRankSum=-1.177;QD=30.27;ReadPosRankSum=3.888;SOR=0.821	GT:AD:DP:GQ:PL	0:329,1:330:99:0,14582,.	1:0,305:305:99:13852,0,.
chrXIII	571039	chrXIII:571039_T/C	T	C	51124.7	.	AC=1;AF=0.5;AN=2;BaseQRankSum=-5.498;ClippingRankSum=-0.536;DP=667;FS=3.266;MQ=59.95;MQ0=0;MQRankSum=-0.98;QD=28.64;ReadPosRankSum=-1.224;SOR=0.84	GT:AD:DP:GQ:PL	0:347,0:347:99:0,15412,.	1:0,320:320:99:13996,0,.
chrXIII	571067	chrXIII:571067_A/G	A	G	47588.7	.	AC=1;AF=0.5;AN=2;BaseQRankSum=-0.157;ClippingRankSum=0.627;DP=699;FS=1.769;MQ=59.94;MQ0=0;MQRankSum=1.179;QD=32.99;ReadPosRankSum=-2.771;SOR=0.728	GT:AD:DP:GQ:PL	0:365,0:365:99:0,15077,.	1:0,334:334:99:14052,0,.
chrXIII	571144	chrXIII:571144_A/G	A	G	72474.7	.	AC=1;AF=0.5;AN=2;BaseQRankSum=-3.943;ClippingRankSum=2.221;DP=732;FS=2.937;MQ=59.96;MQ0=0;MQRankSum=0.08;QD=28.5;ReadPosRankSum=2.441;SOR=0.968	GT:AD:DP:GQ:PL	0:382,0:382:99:0,16184,.	1:0,350:350:99:14796,0,.
chrXIII	571170	chrXIII:571170_G/T	G	T	74489.7	.	AC=1;AF=0.5;AN=2;BaseQRankSum=-3.147;ClippingRankSum=0.898;DP=699;FS=4.788;MQ=59.95;MQ0=0;MQRankSum=-0.453;QD=33.91;ReadPosRankSum=7.51;SOR=1.102	GT:AD:DP:GQ:PL	0:365,0:365:99:0,16512,.	1:0,334:334:99:15085,0,.
chrXIII	571183	chrXIII:571183_T/A	T	A	73779.7	.	AC=1;AF=0.5;AN=2;BaseQRankSum=1.96;ClippingRankSum=1.286;DP=669;FS=8.455;MQ=59.94;MQ0=0;MQRankSum=0.972;QD=28.56;ReadPosRankSum=3.896;SOR=1.327	GT:AD:DP:GQ:PL	0:343,0:343:99:0,15665,.	1:0,326:326:99:14768,0,.
chrXIII	571224	chrXIII:571224_A/G	A	G	31834.9	.	AC=1;AF=0.5;AN=2;BaseQRankSum=0.611;ClippingRankSum=0.424;DP=600;FS=1.954;MQ=59.9;MQ0=0;MQRankSum=0.718;QD=30.99;ReadPosRankSum=-0.199;SOR=0.545	GT:AD:DP:GQ:PL	0:284,0:284:99:0,11995,.	1:0,316:316:99:12887,0,.
chrXIII	571250	chrXIII:571250_CAAAAA/CA	CAAAAA	CA	38217.2	.	AC=1;AF=0.5;AN=2;BaseQRankSum=-3.261;ClippingRankSum=-0.546;DP=458;FS=21.222;MQ=59.64;MQ0=0;MQRankSum=1.509;QD=26.45;ReadPosRankSum=12.589;SOR=0.131	GT:AD:DP:GQ	0:202,0:209:99	1:11,216:249:99
chrXIII	571441	chrXIII:571441_T/C	T	C	50937.9	.	AC=1;AF=0.5;AN=2;BaseQRankSum=3.13;ClippingRankSum=0.452;DP=715;FS=0.532;MQ=59.92;MQ0=0;MQRankSum=-0.756;QD=32.85;ReadPosRankSum=2.042;SOR=0.745	GT:AD:DP:GQ:PL	0:401,0:401:99:0,16349,.	1:0,314:314:99:13224,0,.
chrXIII	571835	chrXIII:571835_G/A	G	A	42877.7	.	AC=1;AF=0.5;AN=2;BaseQRankSum=1.419;ClippingRankSum=-0.617;DP=741;FS=0;MQ=59.88;MQ0=0;MQRankSum=0.694;QD=31.05;ReadPosRankSum=1.685;SOR=0.706	GT:AD:DP:GQ:PL	0:387,0:387:99:0,16211,.	1:0,354:354:99:14814,0,.
chrXIII	572003	chrXIII:572003_T/C	T	C	49185.2	.	AC=1;AF=0.5;AN=2;BaseQRankSum=3.236;ClippingRankSum=0.611;DP=711;FS=1.756;MQ=59.95;MQ0=0;MQRankSum=0.753;QD=27.31;ReadPosRankSum=0.056;SOR=0.555	GT:AD:DP:GQ:PL	0:376,1:377:99:0,15317,.	1:0,334:334:99:14027,0,.
chrXIII	572476	chrXIII:572476_T/C	T	C	84404.3	.	AC=1;AF=0.5;AN=2;BaseQRankSum=-4.818;ClippingRankSum=-0.325;DP=622;FS=6.922;MQ=59.94;MQ0=0;MQRankSum=-0.877;QD=32.69;ReadPosRankSum=-1.684;SOR=1.288	GT:AD:DP:GQ:PL	0:335,0:335:99:0,14215,.	1:0,287:287:99:12312,0,.
chrXIII	572646	chrXIII:572646_C/T	C	T	92818.3	.	AC=1;AF=0.5;AN=2;BaseQRankSum=-6.328;ClippingRankSum=0.775;DP=637;FS=7.662;MQ=59.98;MQ0=0;MQRankSum=0.266;QD=28.18;ReadPosRankSum=1.518;SOR=1.198	GT:AD:DP:GQ:PL	0:315,1:316:99:0,12455,.	1:0,321:321:99:12164,0,.
chrXIII	572799	chrXIII:572799_A/G	A	G	88042.3	.	AC=1;AF=0.5;AN=2;BaseQRankSum=-2.511;ClippingRankSum=-0.05;DP=701;FS=6.561;MQ=59.97;MQ0=0;MQRankSum=2.246;QD=30.83;ReadPosRankSum=0.752;SOR=1.325	GT:AD:DP:GQ:PL	0:362,0:362:99:0,15314,.	1:0,339:339:99:14203,0,.
chrXIII	572826	chrXIII:572826_T/C	T	C	35464.3	.	AC=1;AF=0.5;AN=2;BaseQRankSum=6.735;ClippingRankSum=-2.274;DP=683;FS=0;MQ=59.99;MQ0=0;MQRankSum=1.106;QD=28.13;ReadPosRankSum=3.685;SOR=0.696	GT:AD:DP:GQ:PL	0:361,0:361:99:0,15058,.	1:0,322:322:99:13678,0,.
chrXIII	572872	chrXIII:572872_GAA/G	GAA	G	51187.7	.	AC=1;AF=0.5;AN=2;BaseQRankSum=-3.129;ClippingRankSum=1.06;DP=630;FS=0;MQ=59.34;MQ0=0;MQRankSum=-3.922;QD=30.95;ReadPosRankSum=2.249;SOR=0.703	GT:AD:DP:GQ	0:337,0:337:99	1:0,293:293:99
chrXIII	572957	chrXIII:572957_G/A	G	A	56396.2	.	AC=1;AF=0.5;AN=2;BaseQRankSum=-3.647;ClippingRankSum=0.314;DP=737;FS=8.179;MQ=58.75;MQ0=0;MQRankSum=-3.473;QD=28.45;ReadPosRankSum=2.314;SOR=0.554	GT:AD:DP:GQ:PL	0:377,0:377:99:0,15976,.	1:1,359:360:99:16360,0,.
chrXIII	572966	chrXIII:572966_G/T	G	T	39110.3	.	AC=1;AF=0.5;AN=2;BaseQRankSum=2.923;ClippingRankSum=1.63;DP=736;FS=9.635;MQ=59.13;MQ0=0;MQRankSum=5.6;QD=30.7;ReadPosRankSum=6.331;SOR=0.918	GT:AD:DP:GQ:PL	0:375,0:375:99:0,17597,.	1:0,361:361:99:16448,0,.
chrXIII	572969	chrXIII:572969_G/A	G	A	39259.3	.	AC=1;AF=0.5;AN=2;BaseQRankSum=4.927;ClippingRankSum=0.34;DP=737;FS=6.133;MQ=59.23;MQ0=0;MQRankSum=2.925;QD=27.64;ReadPosRankSum=6.526;SOR=0.997	GT:AD:DP:GQ:PL	0:374,0:374:99:0,17105,.	1:0,363:363:99:16519,0,.
chrXIII	572995	chrXIII:572995_C/T	C	T	82521.3	.	AC=1;AF=0.5;AN=2;BaseQRankSum=-1.183;ClippingRankSum=1.414;DP=718;FS=1.569;MQ=59.81;MQ0=0;MQRankSum=0.822;QD=27.15;ReadPosRankSum=0.431;SOR=0.86	GT:AD:DP:GQ:PL	0:374,0:374:99:0,15725,.	1:1,343:344:99:14598,0,.
chrXIII	573126	chrXIII:573126_G/T	G	T	59198.2	.	AC=1;AF=0.5;AN=2;BaseQRankSum=-0.616;ClippingRankSum=-0.654;DP=678;FS=1.196;MQ=59.78;MQ0=0;MQRankSum=2.224;QD=31.14;ReadPosRankSum=1.422;SOR=0.602	GT:AD:DP:GQ:PL	0:362,1:363:99:0,16014,.	1:0,315:315:99:14302,0,.
chrXIII	573151	chrXIII:573151_C/T	C	T	88783.3	.	AC=1;AF=0.5;AN=2;BaseQRankSum=-3.149;ClippingRankSum=-1.24;DP=697;FS=3.768;MQ=59.6;MQ0=0;MQRankSum=2.544;QD=28.51;ReadPosRankSum=-0.666;SOR=1.144	GT:AD:DP:GQ:PL	0:365,0:365:99:0,16486,.	1:0,332:332:99:14793,0,.
chrXIII	573263	chrXIII:573263_A/G	A	G	41988.3	.	AC=1;AF=0.5;AN=2;BaseQRankSum=-3.083;ClippingRankSum=-1.599;DP=751;FS=4.099;MQ=57.99;MQ0=0;MQRankSum=9.283;QD=31.63;ReadPosRankSum=0.748;SOR=0.662	GT:AD:DP:GQ:PL	0:387,0:387:99:0,16552,.	1:0,364:364:99:15470,0,.
chrXIII	573404	chrXIII:573404_C/T	C	T	78503.5	.	AC=1;AF=0.5;AN=2;BaseQRankSum=-4.741;ClippingRankSum=-0.249;DP=700;FS=1.379;MQ=59.94;MQ0=0;MQRankSum=0.06;QD=37.24;ReadPosRankSum=2.916;SOR=0.83	GT:AD:DP:GQ:PL	0:362,0:362:99:0,15210,.	1:0,338:338:99:14167,0,.
chrXIII	573670	chrXIII:573670_T/C	T	C	13217.3	.	AC=1;AF=0.5;AN=2;BaseQRankSum=11.589;ClippingRankSum=0.652;DP=685;FS=0;MQ=59.96;MQ0=0;MQRankSum=-0.47;QD=31.08;ReadPosRankSum=-2.607;SOR=0.704	GT:AD:DP:GQ:PL	0:367,0:367:99:0,15162,.	1:0,318:318:99:13254,0,.
chrXIII	573842	chrXIII:573842_C/T	C	T	44984.9	.	AC=1;AF=0.5;AN=2;BaseQRankSum=-0.42;ClippingRankSum=-0.848;DP=662;FS=0.547;MQ=59.93;MQ0=0;MQRankSum=-1.42;QD=25.84;ReadPosRankSum=0.015;SOR=0.739	GT:AD:DP:GQ:PL	0:350,0:350:99:0,14438,.	1:0,312:312:99:13001,0,.
chrXIII	574079	chrXIII:574079_G/A	G	A	65369.7	.	AC=1;AF=0.5;AN=2;BaseQRankSum=-1.53;ClippingRankSum=0.568;DP=668;FS=5.139;MQ=59.94;MQ0=0;MQRankSum=0.632;QD=33.37;ReadPosRankSum=3.418;SOR=1.113	GT:AD:DP:GQ:PL	0:357,0:357:99:0,14002,.	1:0,311:311:99:13985,0,.
chrXIII	574080	chrXIII:574080_C/G	C	G	30389.3	.	AC=1;AF=0.5;AN=2;BaseQRankSum=6.939;ClippingRankSum=1.048;DP=668;FS=1.182;MQ=59.94;MQ0=0;MQRankSum=-0.219;QD=31.56;ReadPosRankSum=0.502;SOR=0.828	GT:AD:DP:GQ:PL	0:357,0:357:99:0,16376,.	1:0,311:311:99:13016,0,.
chrXIII	574322	chrXIII:574322_CT/C	CT	C	31327.2	.	AC=1;AF=0.5;AN=2;BaseQRankSum=2.196;ClippingRankSum=0.513;DP=682;FS=4.4;MQ=59.96;MQ0=0;MQRankSum=0.783;QD=28.36;ReadPosRankSum=-1.167;SOR=0.446	GT:AD:DP:GQ:PL	0:367,0:367:99:0,13720,.	1:0,315:315:99:11757,0,.
chrXIII	574719	chrXIII:574719_A/T	A	T	50358.7	.	AC=1;AF=0.5;AN=2;BaseQRankSum=-2.332;ClippingRankSum=0.013;DP=693;FS=1.177;MQ=59.89;MQ0=0;MQRankSum=0.191;QD=27.5;ReadPosRankSum=-2.625;SOR=0.58	GT:AD:DP:GQ:PL	0:359,0:359:99:0,14622,.	1:0,334:334:99:13486,0,.
chrXIII	574866	chrXIII:574866_T/C	T	C	34798.7	.	AC=1;AF=0.5;AN=2;BaseQRankSum=0.873;ClippingRankSum=-0.368;DP=694;FS=0.524;MQ=59.91;MQ0=0;MQRankSum=0.541;QD=32.26;ReadPosRankSum=1.471;SOR=0.756	GT:AD:DP:GQ:PL	0:359,1:360:99:0,15234,.	1:0,334:334:99:14231,0,.
chrXIII	575028	chrXIII:575028_T/C	T	C	36602.3	.	AC=1;AF=0.5;AN=2;BaseQRankSum=7.044;ClippingRankSum=0.619;DP=703;FS=0.531;MQ=59.96;MQ0=0;MQRankSum=-1.192;QD=26.9;ReadPosRankSum=1.041;SOR=0.656	GT:AD:DP:GQ:PL	0:359,0:359:99:0,14484,.	1:0,344:344:99:14462,0,.
chrXIII	575060	chrXIII:575060_A/G	A	G	40700.3	.	AC=1;AF=0.5;AN=2;BaseQRankSum=-0.835;ClippingRankSum=-0.23;DP=717;FS=0;MQ=59.93;MQ0=0;MQRankSum=0.32;QD=30.99;ReadPosRankSum=-1.924;SOR=0.702	GT:AD:DP:GQ:PL	0:377,0:377:99:0,15554,.	1:0,340:340:99:14246,0,.
chrXIII	575086	chrXIII:575086_A/G	A	G	13576.3	.	AC=1;AF=0.5;AN=2;BaseQRankSum=3.408;ClippingRankSum=-2.293;DP=699;FS=2.667;MQ=59.9;MQ0=0;MQRankSum=0.274;QD=24.79;ReadPosRankSum=-2.356;SOR=0.755	GT:AD:DP:GQ:PL	0:370,0:370:99:0,16754,.	1:0,329:329:99:13613,0,.
chrXIII	575098	chrXIII:575098_G/A	G	A	57864.3	.	AC=1;AF=0.5;AN=2;BaseQRankSum=-1.038;ClippingRankSum=-1.186;DP=698;FS=0;MQ=59.91;MQ0=0;MQRankSum=0.089;QD=30.71;ReadPosRankSum=0.845;SOR=0.643	GT:AD:DP:GQ:PL	0:369,0:369:99:0,15012,.	1:0,329:329:99:14839,0,.
chrXIII	575128	chrXIII:575128_G/T	G	T	56545.7	.	AC=1;AF=0.5;AN=2;BaseQRankSum=-4.788;ClippingRankSum=-1.433;DP=658;FS=1.197;MQ=59.92;MQ0=0;MQRankSum=0.761;QD=30.27;ReadPosRankSum=-3.034;SOR=0.593	GT:AD:DP:GQ:PL	0:336,0:336:99:0,13904,.	1:0,322:322:99:13114,0,.
chrXIII	575668	chrXIII:575668_T/C	T	C	58976.7	.	AC=1;AF=0.5;AN=2;BaseQRankSum=-1.503;ClippingRankSum=-1.101;DP=689;FS=1.115;MQ=59.98;MQ0=0;MQRankSum=2.342;QD=30.02;ReadPosRankSum=2.097;SOR=0.784	GT:AD:DP:GQ:PL	0:341,0:341:99:0,14443,.	1:0,348:348:99:14693,0,.
chrXIII	576343	chrXIII:576343_C/T	C	T	62797.3	.	AC=1;AF=0.5;AN=2;BaseQRankSum=-11.659;ClippingRankSum=1.014;DP=689;FS=1.478;MQ=59.93;MQ0=0;MQRankSum=-1.423;QD=30.56;ReadPosRankSum=0.297;SOR=0.847	GT:AD:DP:GQ:PL	0:375,0:375:99:0,15344,.	1:0,314:314:99:12313,0,.
chrXIII	577143	chrXIII:577143_A/G	A	G	14712.3	.	AC=1;AF=0.5;AN=2;BaseQRankSum=5.4;ClippingRankSum=-1.981;DP=733;FS=5.419;MQ=59.95;MQ0=0;MQRankSum=0.856;QD=30.79;ReadPosRankSum=-4.306;SOR=0.347	GT:AD:DP:GQ:PL	0:382,0:382:99:0,16013,.	1:0,351:351:99:14749,0,.
chrXIII	577405	chrXIII:577405_C/T	C	T	73342.8	.	AC=1;AF=0.5;AN=2;BaseQRankSum=-4.64;ClippingRankSum=-0.106;DP=688;FS=1.312;MQ=59.98;MQ0=0;MQRankSum=0.903;QD=33.98;ReadPosRankSum=2.49;SOR=0.813	GT:AD:DP:GQ:PL	0:354,0:354:99:0,14807,.	1:1,333:334:99:14033,0,.
chrXIII	577667	chrXIII:577667_G/C	G	C	68940.8	.	AC=1;AF=0.5;AN=2;BaseQRankSum=-1.143;ClippingRankSum=-0.693;DP=541;FS=3.102;MQ=59.94;MQ0=0;MQRankSum=-0.224;QD=28.05;ReadPosRankSum=2.233;SOR=0.47	GT:AD:DP:GQ:PL	0:270,0:270:99:0,11296,.	1:0,271:271:99:11477,0,.
chrXIII	577768	chrXIII:577768_A/G	A	G	71028.9	.	AC=1;AF=0.5;AN=2;BaseQRankSum=-4.357;ClippingRankSum=1.5;DP=690;FS=0;MQ=59.95;MQ0=0;MQRankSum=1.588;QD=28.29;ReadPosRankSum=0.082;SOR=0.676	GT:AD:DP:GQ:PL	0:372,0:372:99:0,15602,.	1:0,318:318:99:13499,0,.
chrXIII	578132	chrXIII:578132_T/C	T	C	28238.7	.	AC=1;AF=0.5;AN=2;BaseQRankSum=-1.319;ClippingRankSum=1.461;DP=643;FS=1.108;MQ=59.97;MQ0=0;MQRankSum=-0.13;QD=29.61;ReadPosRankSum=-2.563;SOR=0.764	GT:AD:DP:GQ:PL	0:347,0:347:99:0,14409,.	1:0,296:296:99:12116,0,.
chrXIII	578498	chrXIII:578498_T/C	T	C	39251.7	.	AC=1;AF=0.5;AN=2;BaseQRankSum=5.075;ClippingRankSum=-0.406;DP=642;FS=0.537;MQ=59.94;MQ0=0;MQRankSum=-2.43;QD=32.88;ReadPosRankSum=2.073;SOR=0.63	GT:AD:DP:GQ:PL	0:366,1:367:99:0,15391,.	1:0,275:275:99:11691,0,.
chrXIII	578615	chrXIII:578615_T/G	T	G	67702.3	.	AC=1;AF=0.5;AN=2;BaseQRankSum=-7.066;ClippingRankSum=-0.11;DP=712;FS=2.468;MQ=59.96;MQ0=0;MQRankSum=-0.341;QD=24.91;ReadPosRankSum=0.447;SOR=0.977	GT:AD:DP:GQ:PL	0:370,0:370:99:0,15710,.	1:0,342:342:99:14150,0,.
chrXIII	579159	chrXIII:579159_T/C	T	C	74353.3	.	AC=1;AF=0.5;AN=2;BaseQRankSum=-0.517;ClippingRankSum=1.107;DP=720;FS=3.6;MQ=59.96;MQ0=0;MQRankSum=0.454;QD=29.06;ReadPosRankSum=4.011;SOR=0.698	GT:AD:DP:GQ:PL	0:376,0:376:99:0,14869,.	1:0,344:344:99:14500,0,.
chrXIII	579347	chrXIII:579347_T/C	T	C	76931.3	.	AC=1;AF=0.5;AN=2;BaseQRankSum=-7.317;ClippingRankSum=-0.103;DP=723;FS=5.01;MQ=59.95;MQ0=0;MQRankSum=1.697;QD=34.25;ReadPosRankSum=0.226;SOR=1.206	GT:AD:DP:GQ:PL	0:369,0:369:99:0,15415,.	1:0,354:354:99:14735,0,.
chrXIII	579452	chrXIII:579452_T/C	T	C	69055.7	.	AC=1;AF=0.5;AN=2;BaseQRankSum=-2.596;ClippingRankSum=-0.404;DP=708;FS=5.916;MQ=59.95;MQ0=0;MQRankSum=0.092;QD=28.33;ReadPosRankSum=2.084;SOR=1.146	GT:AD:DP:GQ:PL	0:371,0:371:99:0,15659,.	1:0,337:337:99:14105,0,.
chrXIII	579563	chrXIII:579563_C/T	C	T	31592.9	.	AC=1;AF=0.5;AN=2;BaseQRankSum=4.546;ClippingRankSum=1.34;DP=714;FS=1.222;MQ=59.96;MQ0=0;MQRankSum=0.295;QD=31.25;ReadPosRankSum=0.054;SOR=0.557	GT:AD:DP:GQ:PL	0:368,0:368:99:0,15264,.	1:0,346:346:99:14254,0,.
chrXIII	579707	chrXIII:579707_A/G	A	G	83244.3	.	AC=1;AF=0.5;AN=2;BaseQRankSum=4.579;ClippingRankSum=1.822;DP=683;FS=1.67;MQ=59.94;MQ0=0;MQRankSum=1.874;QD=29.59;ReadPosRankSum=-0.605;SOR=0.956	GT:AD:DP:GQ:PL	0:367,0:367:99:0,14229,.	1:0,316:316:99:12945,0,.
chrXIII	579968	chrXIII:579968_T/C	T	C	89885.3	.	AC=1;AF=0.5;AN=2;BaseQRankSum=-1.755;ClippingRankSum=-0.863;DP=696;FS=0;MQ=59.92;MQ0=0;MQRankSum=0.976;QD=34.42;ReadPosRankSum=1.29;SOR=0.678	GT:AD:DP:GQ:PL	0:368,1:369:99:0,15042,.	1:1,326:327:99:13211,0,.
chrXIII	580121	chrXIII:580121_A/G	A	G	80812.3	.	AC=1;AF=0.5;AN=2;BaseQRankSum=-7.422;ClippingRankSum=1.04;DP=708;FS=3.673;MQ=59.94;MQ0=0;MQRankSum=2.887;QD=27.63;ReadPosRankSum=5.165;SOR=0.837	GT:AD:DP:GQ:PL	0:377,0:377:99:0,15705,.	1:0,331:331:99:13481,0,.
chrXIII	581966	chrXIII:581966_C/T	C	T	61772.3	.	AC=1;AF=0.5;AN=2;BaseQRankSum=-7.98;ClippingRankSum=-0.142;DP=681;FS=2.362;MQ=59.93;MQ0=0;MQRankSum=-1.063;QD=31;ReadPosRankSum=0.567;SOR=0.756	GT:AD:DP:GQ:PL	0:357,0:357:99:0,15030,.	1:0,324:324:99:13663,0,.
chrXIII	582482	chrXIII:582482_T/C	T	C	45189.2	.	AC=1;AF=0.5;AN=2;BaseQRankSum=-1.151;ClippingRankSum=0.698;DP=684;FS=2.557;MQ=59.93;MQ0=0;MQRankSum=1.496;QD=26.38;ReadPosRankSum=1.303;SOR=0.875	GT:AD:DP:GQ:PL	0:366,0:366:99:0,15305,.	1:0,318:318:99:13252,0,.
chrXIII	582716	chrXIII:582716_T/C	T	C	24423.7	.	AC=1;AF=0.5;AN=2;BaseQRankSum=3.709;ClippingRankSum=1.468;DP=696;FS=1.284;MQ=59.95;MQ0=0;MQRankSum=-0.289;QD=30.81;ReadPosRankSum=1.945;SOR=0.576	GT:AD:DP:GQ:PL	0:374,0:374:99:0,15838,.	1:0,322:322:99:13676,0,.
chrXIII	582869	chrXIII:582869_A/G	A	G	61873.3	.	AC=1;AF=0.5;AN=2;BaseQRankSum=-1.77;ClippingRankSum=-1.886;DP=680;FS=12.183;MQ=59.9;MQ0=0;MQRankSum=0.412;QD=30.02;ReadPosRankSum=1;SOR=1.513	GT:AD:DP:GQ:PL	0:357,0:357:99:0,14668,.	1:0,323:323:99:14545,0,.
chrXIII	582883	chrXIII:582883_T/C	T	C	12983.3	.	AC=1;AF=0.5;AN=2;BaseQRankSum=5.132;ClippingRankSum=0.292;DP=673;FS=2.483;MQ=59.91;MQ0=0;MQRankSum=0.439;QD=31.34;ReadPosRankSum=-1.684;SOR=0.443	GT:AD:DP:GQ:PL	0:361,0:361:99:0,16366,.	1:0,312:312:99:13020,0,.
chrXIII	583556	chrXIII:583556_A/G	A	G	45098.2	.	AC=1;AF=0.5;AN=2;BaseQRankSum=2.562;ClippingRankSum=-0.078;DP=652;FS=1.144;MQ=59.92;MQ0=0;MQRankSum=0.695;QD=32.59;ReadPosRankSum=-0.125;SOR=0.832	GT:AD:DP:GQ:PL	0:346,0:346:99:0,14246,.	1:0,306:306:99:12716,0,.
chrXIII	583831	chrXIII:583831_T/C	T	C	29895.9	.	AC=1;AF=0.5;AN=2;BaseQRankSum=0.008;ClippingRankSum=-0.899;DP=672;FS=0.542;MQ=59.93;MQ0=0;MQRankSum=-0.027;QD=33.65;ReadPosRankSum=0.552;SOR=0.76	GT:AD:DP:GQ:PL	0:355,0:355:99:0,14880,.	1:0,317:317:99:13375,0,.
chrXIII	584026	chrXIII:584026_T/C	T	C	44166.2	.	AC=1;AF=0.5;AN=2;BaseQRankSum=2.434;ClippingRankSum=0.401;DP=670;FS=1.72;MQ=59.9;MQ0=0;MQRankSum=0.62;QD=24.52;ReadPosRankSum=2.588;SOR=0.642	GT:AD:DP:GQ:PL	0:354,0:354:99:0,14892,.	1:0,316:316:99:13449,0,.
chrXIII	584211	chrXIII:584211_A/C	A	C	36687.2	.	AC=1;AF=0.5;AN=2;BaseQRankSum=-0.008;ClippingRankSum=-0.118;DP=656;FS=2.481;MQ=59.93;MQ0=0;MQRankSum=1.036;QD=29.35;ReadPosRankSum=8.322;SOR=0.923	GT:AD:DP:GQ:PL	0:348,0:348:99:0,14564,.	1:0,308:308:99:13008,0,.
chrXIII	584279	chrXIII:584279_C/G	C	G	15132.5	.	AC=1;AF=0.5;AN=2;BaseQRankSum=5.298;ClippingRankSum=-0.299;DP=695;FS=1.4;MQ=59.92;MQ0=0;MQRankSum=0.499;QD=23.6;ReadPosRankSum=0.422;SOR=0.586	GT:AD:DP:GQ:PL	0:365,0:365:99:0,15556,.	1:0,330:330:99:14089,0,.
chrXIII	584328	chrXIII:584328_C/T	C	T	58297.3	.	AC=1;AF=0.5;AN=2;BaseQRankSum=-0.414;ClippingRankSum=2.052;DP=666;FS=0;MQ=59.95;MQ0=0;MQRankSum=-0.207;QD=30.59;ReadPosRankSum=1.662;SOR=0.691	GT:AD:DP:GQ:PL	0:356,0:356:99:0,14727,.	1:0,310:310:99:13093,0,.
chrXIII	584569	chrXIII:584569_C/T	C	T	51132.9	.	AC=1;AF=0.5;AN=2;BaseQRankSum=-4.604;ClippingRankSum=-1.31;DP=663;FS=0.589;MQ=59.92;MQ0=0;MQRankSum=-0.151;QD=27.01;ReadPosRankSum=1.975;SOR=0.805	GT:AD:DP:GQ	0:327,0:327:99	1:0,336:336:99
chrXIII	584623	chrXIII:584623_T/C	T	C	19248.7	.	AC=1;AF=0.5;AN=2;BaseQRankSum=8.809;ClippingRankSum=-0.398;DP=651;FS=2.862;MQ=59.91;MQ0=0;MQRankSum=-1.172;QD=26.03;ReadPosRankSum=0.461;SOR=0.482	GT:AD:DP:GQ:PL	0:341,1:342:99:0,13547,.	1:0,309:309:99:12673,0,.
chrXIII	584832	chrXIII:584832_A/G	A	G	68155.8	.	AC=1;AF=0.5;AN=2;BaseQRankSum=-3.686;ClippingRankSum=0.817;DP=701;FS=1.334;MQ=59.93;MQ0=0;MQRankSum=-0.798;QD=26.43;ReadPosRankSum=3.985;SOR=0.839	GT:AD:DP:GQ:PL	0:367,0:367:99:0,15179,.	1:0,334:334:99:13714,0,.
chrXIII	584970	chrXIII:584970_G/A	G	A	74620.8	.	AC=1;AF=0.5;AN=2;BaseQRankSum=-2.377;ClippingRankSum=-0.56;DP=721;FS=0.594;MQ=59.93;MQ0=0;MQRankSum=1.068;QD=26.62;ReadPosRankSum=3.408;SOR=0.647	GT:AD:DP:GQ:PL	0:381,0:381:99:0,16023,.	1:0,340:340:99:14307,0,.
chrXIII	585021	chrXIII:585021_T/G	T	G	77734.8	.	AC=1;AF=0.5;AN=2;BaseQRankSum=-5.571;ClippingRankSum=0.69;DP=771;FS=3.964;MQ=59.92;MQ0=0;MQRankSum=-0.751;QD=32.66;ReadPosRankSum=1.698;SOR=1.012	GT:AD:DP:GQ:PL	0:408,0:408:99:0,17163,.	1:0,363:363:99:15327,0,.
chrXIII	585141	chrXIII:585141_A/G	A	G	80002.8	.	AC=1;AF=0.5;AN=2;BaseQRankSum=-2.963;ClippingRankSum=-0.321;DP=673;FS=3.158;MQ=59.95;MQ0=0;MQRankSum=-1.565;QD=32.69;ReadPosRankSum=1.423;SOR=0.963	GT:AD:DP:GQ:PL	0:365,0:365:99:0,16501,.	1:0,308:308:99:12894,0,.
chrXIII	585165	chrXIII:585165_T/C	T	C	103327	.	AC=1;AF=0.5;AN=2;BaseQRankSum=-0.892;ClippingRankSum=0.367;DP=693;FS=13.21;MQ=59.93;MQ0=0;MQRankSum=1.497;QD=32.09;ReadPosRankSum=6.457;SOR=1.917	GT:AD:DP:GQ:PL	0:378,0:378:99:0,15876,.	1:1,314:315:99:14132,0,.
chrXIII	585609	chrXIII:585609_A/G	A	G	75096.3	.	AC=1;AF=0.5;AN=2;BaseQRankSum=-5.577;ClippingRankSum=1.365;DP=692;FS=7.976;MQ=59.95;MQ0=0;MQRankSum=1.822;QD=29.17;ReadPosRankSum=1.765;SOR=1.368	GT:AD:DP:GQ:PL	0:365,0:365:99:0,15291,.	1:0,327:327:99:13952,0,.
chrXIII	585807	chrXIII:585807_A/T	A	T	66685.3	.	AC=1;AF=0.5;AN=2;BaseQRankSum=-5.874;ClippingRankSum=0.035;DP=700;FS=4.54;MQ=59.94;MQ0=0;MQRankSum=2.564;QD=28.53;ReadPosRankSum=-1.907;SOR=1.049	GT:AD:DP:GQ:PL	0:371,0:371:99:0,15505,.	1:0,329:329:99:13739,0,.
chrXIII	585859	chrXIII:585859_G/A	G	A	63137.3	.	AC=1;AF=0.5;AN=2;BaseQRankSum=-6.431;ClippingRankSum=-0.807;DP=676;FS=3.41;MQ=59.94;MQ0=0;MQRankSum=0.98;QD=34.49;ReadPosRankSum=3.479;SOR=0.748	GT:AD:DP:GQ:PL	0:367,0:367:99:0,14331,.	1:0,309:309:99:11544,0,.
chrXIII	585987	chrXIII:585987_A/G	A	G	99557.3	.	AC=1;AF=0.5;AN=2;BaseQRankSum=-7.404;ClippingRankSum=-0.203;DP=713;FS=7.003;MQ=59.99;MQ0=0;MQRankSum=0.019;QD=28.69;ReadPosRankSum=-5.806;SOR=1.231	GT:AD:DP:GQ:PL	0:393,0:393:99:0,16702,.	1:0,320:320:99:13548,0,.
chrXIII	586147	chrXIII:586147_C/G	C	G	70683.3	.	AC=1;AF=0.5;AN=2;BaseQRankSum=-5.315;ClippingRankSum=0.272;DP=731;FS=9.186;MQ=59.9;MQ0=0;MQRankSum=0.474;QD=32.26;ReadPosRankSum=3.312;SOR=1.518	GT:AD:DP:GQ:PL	0:383,0:383:99:0,16071,.	1:0,348:348:99:14727,0,.
chrXIII	586726	chrXIII:586726_T/A	T	A	57735.5	.	AC=1;AF=0.5;AN=2;BaseQRankSum=-1.957;ClippingRankSum=0.318;DP=678;FS=4.368;MQ=59.85;MQ0=0;MQRankSum=-0.477;QD=23.24;ReadPosRankSum=1.194;SOR=0.465	GT:AD:DP:GQ	0:354,0:354:99	1:0,324:324:99
chrXIII	586744	chrXIII:586744_C/T	C	T	86553.3	.	AC=1;AF=0.5;AN=2;BaseQRankSum=-6.349;ClippingRankSum=-0.483;DP=682;FS=4.977;MQ=59.93;MQ0=0;MQRankSum=1.925;QD=29.92;ReadPosRankSum=-1.566;SOR=1.192	GT:AD:DP:GQ:PL	0:359,0:359:99:0,15808,.	1:0,323:323:99:15264,0,.
chrXIII	586759	chrXIII:586759_T/C	T	C	74136.8	.	AC=1;AF=0.5;AN=2;BaseQRankSum=-3.335;ClippingRankSum=1.185;DP=684;FS=4.241;MQ=59.92;MQ0=0;MQRankSum=1.108;QD=28.13;ReadPosRankSum=-1.578;SOR=1.061	GT:AD:DP:GQ:PL	0:363,0:363:99:0,16422,.	1:0,321:321:99:14801,0,.
chrXIII	586795	chrXIII:586795_T/G	T	G	63881.5	.	AC=1;AF=0.5;AN=2;BaseQRankSum=-4.076;ClippingRankSum=0.513;DP=714;FS=3.28;MQ=59.94;MQ0=0;MQRankSum=0.28;QD=24.43;ReadPosRankSum=4.396;SOR=1.055	GT:AD:DP:GQ	0:372,0:372:99	1:0,342:342:99
chrXIII	587257	chrXIII:587257_T/G	T	G	68465.7	.	AC=1;AF=0.5;AN=2;BaseQRankSum=-6.148;ClippingRankSum=0.408;DP=666;FS=1.261;MQ=59.94;MQ0=0;MQRankSum=0.799;QD=27.32;ReadPosRankSum=-1.817;SOR=0.824	GT:AD:DP:GQ:PL	0:357,0:357:99:0,14941,.	1:1,308:309:99:12654,0,.
chrXIII	587493	chrXIII:587493_T/G	T	G	52257.7	.	AC=1;AF=0.5;AN=2;BaseQRankSum=-1.654;ClippingRankSum=0.997;DP=495;FS=8.842;MQ=59.97;MQ0=0;MQRankSum=1.731;QD=32.01;ReadPosRankSum=3.612;SOR=0.244	GT:AD:DP:GQ:PL	0:244,0:244:99:0,9827,.	1:0,251:251:99:10346,0,.
chrXIII	587559	chrXIII:587559_T/G	T	G	51656.3	.	AC=1;AF=0.5;AN=2;BaseQRankSum=-4.957;ClippingRankSum=1.717;DP=479;FS=5.468;MQ=59.94;MQ0=0;MQRankSum=-1.99;QD=24.75;ReadPosRankSum=0.087;SOR=0.292	GT:AD:DP:GQ:PL	0:225,0:225:99:0,10018,.	1:0,254:254:99:10693,0,.
chrXIII	587600	chrXIII:587600_A/G	A	G	51496.3	.	AC=1;AF=0.5;AN=2;BaseQRankSum=-2.861;ClippingRankSum=-0.883;DP=375;FS=11.4;MQ=59.4;MQ0=0;MQRankSum=-0.125;QD=28.94;ReadPosRankSum=-0.601;SOR=0.114	GT:AD:DP:GQ:PL	0:162,0:162:99:0,6882,.	1:0,213:213:99:9636,0,.
chrXIII	587638	chrXIII:587638_CTATTATTATTAT/C	CTATTATTATTAT	C	10588.1	.	AC=1;AF=0.5;AN=2;BaseQRankSum=4.515;ClippingRankSum=1.157;DP=133;FS=1.715;MQ=57.35;MQ0=0;MQRankSum=-2.722;QD=18.58;ReadPosRankSum=3.545;SOR=0.593	GT:AD:DP:GQ	0:63,0:63:99	1:0,70:70:99
chrXIII	587670	chrXIII:587670_A/G	A	G	10662.2	.	AC=1;AF=0.5;AN=2;BaseQRankSum=2.665;ClippingRankSum=0.242;DP=138;FS=7.72;MQ=56.08;MQ0=0;MQRankSum=-2.438;QD=17.11;ReadPosRankSum=3.299;SOR=0.435	GT:AD:DP:GQ:PL	0:68,0:68:99:0,3138,.	1:0,70:70:99:3107,0,.
chrXIII	587686	chrXIII:587686_CTATTAT/C	CTATTAT	C	4972.18	.	AC=1;AF=0.5;AN=2;BaseQRankSum=2.44;ClippingRankSum=-1.629;DP=115;FS=3.664;MQ=53.19;MQ0=0;MQRankSum=-2.627;QD=9.51;ReadPosRankSum=9.441;SOR=0.437	GT:AD:DP:GQ:PL	0:96,0:96:99:0,4392,.	1:1,18:19:99:712,0,.
chrXIII	587706	chrXIII:587706_A/G	A	G	15239.5	.	AC=1;AF=0.5;AN=2;BaseQRankSum=-1.879;ClippingRankSum=-0.57;DP=122;FS=8.165;MQ=51.34;MQ0=0;MQRankSum=-6.159;QD=23.77;ReadPosRankSum=-0.509;SOR=0.274	GT:AD:DP:GQ:PL	0:99,1:100:99:0,4257,.	1:1,21:22:99:1009,0,.
chrXIII	587715	chrXIII:587715_G/A	G	A	17487.7	.	AC=1;AF=0.5;AN=2;BaseQRankSum=-1.511;ClippingRankSum=1.731;DP=126;FS=39.387;MQ=52.1;MQ0=0;MQRankSum=-8.33;QD=34.16;ReadPosRankSum=-0.654;SOR=0.143	GT:AD:DP:GQ	0:107,0:107:99	1:0,18:19:99
chrXIII	587939	chrXIII:587939_A/G	A	G	62061.5	.	AC=1;AF=0.5;AN=2;BaseQRankSum=0.269;ClippingRankSum=0.335;DP=555;FS=6.042;MQ=59.92;MQ0=0;MQRankSum=-0.851;QD=27.24;ReadPosRankSum=3.505;SOR=0.331	GT:AD:DP:GQ:PL	0:289,1:290:99:0,11299,.	1:0,265:265:99:11034,0,.
chrXIII	587969	chrXIII:587969_T/C	T	C	66461.3	.	AC=1;AF=0.5;AN=2;BaseQRankSum=-3.499;ClippingRankSum=0.372;DP=565;FS=3.74;MQ=59.93;MQ0=0;MQRankSum=-0.273;QD=29.12;ReadPosRankSum=-0.592;SOR=0.406	GT:AD:DP:GQ:PL	0:313,0:313:99:0,12345,.	1:0,252:252:99:10197,0,.
chrXIII	588065	chrXIII:588065_A/G	A	G	11421.3	.	AC=1;AF=0.5;AN=2;BaseQRankSum=6.168;ClippingRankSum=-1.159;DP=621;FS=2.829;MQ=59.94;MQ0=0;MQRankSum=-2.351;QD=29.06;ReadPosRankSum=2.21;SOR=1.051	GT:AD:DP:GQ:PL	0:344,0:344:99:0,14309,.	1:0,277:277:99:11458,0,.
chrXIII	588112	chrXIII:588112_C/T	C	T	58064.9	.	AC=1;AF=0.5;AN=2;BaseQRankSum=-10.55;ClippingRankSum=-1.018;DP=675;FS=0;MQ=59.93;MQ0=0;MQRankSum=1.144;QD=31.49;ReadPosRankSum=-0.463;SOR=0.661	GT:AD:DP:GQ:PL	0:368,0:368:99:0,15442,.	1:0,307:307:99:12731,0,.
chrXIII	588348	chrXIII:588348_G/A	G	A	32426.2	.	AC=1;AF=0.5;AN=2;BaseQRankSum=-7.552;ClippingRankSum=0.933;DP=720;FS=0.52;MQ=59.86;MQ0=0;MQRankSum=0.495;QD=30.26;ReadPosRankSum=-1.897;SOR=0.741	GT:AD:DP:GQ:PL	0:391,1:392:99:0,16481,.	1:0,328:328:99:13402,0,.
chrXIII	588567	chrXIII:588567_TTGCTGCTGTTGA/TTGCTGTTGA	TTGCTGCTGTTGA	TTGCTGTTGA	12106.6	.	AC=1;AF=0.5;AN=2;BaseQRankSum=3.735;ClippingRankSum=0.175;DP=507;FS=15.893;MQ=56.09;MQ0=0;MQRankSum=-1.456;QD=25.22;ReadPosRankSum=4.821;SOR=1.537	GT:AD:DP:GQ	0:382,0:382:99	1:0,125:125:99
chrXIII	588579	chrXIII:588579_A/C	A	C	23297.6	.	AC=1;AF=0.5;AN=2;BaseQRankSum=3.372;ClippingRankSum=0.665;DP=458;FS=3.035;MQ=55.58;MQ0=0;MQRankSum=-8.971;QD=27.96;ReadPosRankSum=5.956;SOR=1.024	GT:AD:DP:GQ	0:331,0:333:99	1:0,125:125:99
chrXIII	588588	chrXIII:588588_CTGTTGCTGTTGCTGTTGCTGCTGTTGCTGTTGCTGTTGCTGTTGCTGTTGT/CTGCTGTTGCTGTTGCTGCTGTTGCTGTTGCTGTTGCTGTTGCTGTTGT	CTGTTGCTGTTGCTGTTGCTGCTGTTGCTGTTGCTGTTGCTGTTGCTGTTGT	CTGCTGTTGCTGTTGCTGCTGTTGCTGTTGCTGTTGCTGTTGCTGTTGT	20515.3	.	AC=1;AF=0.5;AN=2;BaseQRankSum=0.722;ClippingRankSum=-0.533;DP=622;FS=2.694;MQ=55.51;MQ0=0;MQRankSum=-2.327;QD=23.69;ReadPosRankSum=1.374;SOR=0.904	GT:AD:DP:GQ	0:497,0:497:99	1:0,125:125:99
chrXIII	588603	chrXIII:588603_TTGCTGC/TTGC	TTGCTGC	TTGC	12047.9	.	AC=1;AF=0.5;AN=2;BaseQRankSum=3.206;ClippingRankSum=-0.577;DP=426;FS=10.524;MQ=54.16;MQ0=0;MQRankSum=-5.987;QD=31.54;ReadPosRankSum=6.644;SOR=1.608	GT:AD:DP:GQ	0:301,0:301:99	1:0,125:125:99
chrXIII	588621	chrXIII:588621_C/T	C	T	4888.38	.	AC=1;AF=0.5;AN=2;BaseQRankSum=2.014;ClippingRankSum=0.628;DP=341;FS=4.168;MQ=54.58;MQ0=0;MQRankSum=-11.937;QD=21.63;ReadPosRankSum=0.827;SOR=1.207	GT:AD:DP:GQ:PL	0:255,0:255:99:0,12582,.	1:0,86:86:99:4020,0,.
chrXIII	588627	chrXIII:588627_C/T	C	T	8749.33	.	AC=1;AF=0.5;AN=2;BaseQRankSum=1.142;ClippingRankSum=1.701;DP=333;FS=6.205;MQ=54.8;MQ0=0;MQRankSum=-8.799;QD=18.66;ReadPosRankSum=4.691;SOR=1.011	GT:AD:DP:GQ	0:264,0:264:99	1:0,69:69:99
chrXIII	588642	chrXIII:588642_T/C	T	C	399.06	.	AC=1;AF=0.5;AN=2;BaseQRankSum=2.596;ClippingRankSum=-0.582;DP=286;FS=2.883;MQ=55.91;MQ0=0;MQRankSum=1.766;QD=1.77;ReadPosRankSum=0.896;SOR=2.772	GT:AD:DP:GQ:PL	0:278,0:278:99:0,13118,.	1:0,8:8:99:353,0,.
chrXIII	588651	chrXIII:588651_TTGCTGTTGC/T	TTGCTGTTGC	T	389.47	.	AC=1;AF=0.5;AN=2;BaseQRankSum=2.22;ClippingRankSum=1.15;DP=327;FS=0;MQ=56.82;MQ0=0;MQRankSum=0.541;QD=1.58;ReadPosRankSum=-0.849;SOR=2.702	GT:AD:DP:GQ:PL	0:318,0:318:99:0,14562,.	1:1,8:9:99:352,0,.
chrXIII	588927	chrXIII:588927_T/A	T	A	54756.3	.	AC=1;AF=0.5;AN=2;BaseQRankSum=-10.251;ClippingRankSum=0.006;DP=673;FS=0;MQ=59.9;MQ0=0;MQRankSum=1.156;QD=32.36;ReadPosRankSum=-1.227;SOR=0.702	GT:AD:DP:GQ:PL	0:356,0:356:99:0,14387,.	1:0,317:317:99:12354,0,.
chrXIII	589273	chrXIII:589273_C/T	C	T	62911.3	.	AC=1;AF=0.5;AN=2;BaseQRankSum=-5.985;ClippingRankSum=0.7;DP=668;FS=4.483;MQ=59.94;MQ0=0;MQRankSum=0.052;QD=33.83;ReadPosRankSum=3.712;SOR=1.125	GT:AD:DP:GQ:PL	0:366,0:366:99:0,15347,.	1:0,302:302:99:12620,0,.
chrXIII	589360	chrXIII:589360_A/C	A	C	27160.9	.	AC=1;AF=0.5;AN=2;BaseQRankSum=1.507;ClippingRankSum=0.63;DP=648;FS=4.316;MQ=59.97;MQ0=0;MQRankSum=1.526;QD=32.07;ReadPosRankSum=0.944;SOR=0.44	GT:AD:DP:GQ:PL	0:329,0:329:99:0,13629,.	1:0,319:319:99:13332,0,.
chrXIII	589414	chrXIII:589414_A/G	A	G	66616.3	.	AC=1;AF=0.5;AN=2;BaseQRankSum=-4.106;ClippingRankSum=-0.842;DP=672;FS=0.7;MQ=59.96;MQ0=0;MQRankSum=0.416;QD=28.63;ReadPosRankSum=7.093;SOR=0.604	GT:AD:DP:GQ:PL	0:351,0:351:99:0,14441,.	1:1,320:321:99:12925,0,.
chrXIII	589588	chrXIII:589588_T/C	T	C	63568.3	.	AC=1;AF=0.5;AN=2;BaseQRankSum=-7.188;ClippingRankSum=0.731;DP=702;FS=2.427;MQ=59.96;MQ0=0;MQRankSum=-0.239;QD=28.29;ReadPosRankSum=4.355;SOR=0.927	GT:AD:DP:GQ:PL	0:359,0:359:99:0,14892,.	1:1,342:343:99:14165,0,.
chrXIII	589854	chrXIII:589854_A/G	A	G	38835.7	.	AC=1;AF=0.5;AN=2;BaseQRankSum=-0.253;ClippingRankSum=-1.027;DP=687;FS=0.522;MQ=59.84;MQ0=0;MQRankSum=0.745;QD=31.16;ReadPosRankSum=0.545;SOR=0.751	GT:AD:DP:GQ:PL	0:366,0:366:99:0,15497,.	1:0,321:321:99:13646,0,.
chrXIII	590222	chrXIII:590222_T/C	T	C	33495.2	.	AC=1;AF=0.5;AN=2;BaseQRankSum=2.311;ClippingRankSum=0.888;DP=663;FS=0.524;MQ=59.9;MQ0=0;MQRankSum=-0.813;QD=30.94;ReadPosRankSum=4.296;SOR=0.79	GT:AD:DP:GQ:PL	0:347,0:347:99:0,14595,.	1:0,316:316:99:13340,0,.
chrXIII	590322	chrXIII:590322_T/C	T	C	35607.7	.	AC=1;AF=0.5;AN=2;BaseQRankSum=-3.234;ClippingRankSum=1.295;DP=593;FS=0;MQ=59.93;MQ0=0;MQRankSum=-1.895;QD=34.2;ReadPosRankSum=1.638;SOR=0.7	GT:AD:DP:GQ:PL	0:318,0:318:99:0,12859,.	1:0,275:275:99:10824,0,.
chrXIII	590486	chrXIII:590486_T/C	T	C	57458.3	.	AC=1;AF=0.5;AN=2;BaseQRankSum=-3.136;ClippingRankSum=-0.372;DP=665;FS=7.047;MQ=59.89;MQ0=0;MQRankSum=1.123;QD=22.28;ReadPosRankSum=-1.386;SOR=1.196	GT:AD:DP:GQ:PL	0:353,0:353:99:0,13802,.	1:0,312:312:99:13006,0,.
chrXIII	590607	chrXIII:590607_C/T	C	T	54137.3	.	AC=1;AF=0.5;AN=2;BaseQRankSum=-5.162;ClippingRankSum=-0.126;DP=671;FS=1.176;MQ=59.9;MQ0=0;MQRankSum=-0.123;QD=29.39;ReadPosRankSum=0.563;SOR=0.806	GT:AD:DP:GQ:PL	0:363,0:363:99:0,15856,.	1:0,308:308:99:12535,0,.
chrXIII	590621	chrXIII:590621_T/C	T	C	67056.9	.	AC=1;AF=0.5;AN=2;BaseQRankSum=-3.338;ClippingRankSum=-1.602;DP=694;FS=1.965;MQ=59.91;MQ0=0;MQRankSum=0.048;QD=27.93;ReadPosRankSum=-0.11;SOR=0.54	GT:AD:DP:GQ:PL	0:377,0:377:99:0,15817,.	1:0,317:317:99:14234,0,.
chrXIII	590865	chrXIII:590865_A/G	A	G	74892.5	.	AC=1;AF=0.5;AN=2;BaseQRankSum=-6.743;ClippingRankSum=1.49;DP=743;FS=5.637;MQ=59.94;MQ0=0;MQRankSum=0.503;QD=31.38;ReadPosRankSum=2.32;SOR=1.074	GT:AD:DP:GQ:PL	0:397,0:397:99:0,16822,.	1:0,346:346:99:14751,0,.
chrXIII	591086	chrXIII:591086_C/T	C	T	56545.7	.	AC=1;AF=0.5;AN=2;BaseQRankSum=-7.068;ClippingRankSum=-0.455;DP=738;FS=1.143;MQ=59.88;MQ0=0;MQRankSum=-0.191;QD=27.26;ReadPosRankSum=-1.093;SOR=0.586	GT:AD:DP:GQ:PL	0:401,0:401:99:0,16966,.	1:0,337:337:99:14185,0,.
chrXIII	591144	chrXIII:591144_A/G	A	G	46313.7	.	AC=1;AF=0.5;AN=2;BaseQRankSum=-3.324;ClippingRankSum=0.192;DP=716;FS=0;MQ=59.88;MQ0=0;MQRankSum=1.287;QD=33.68;ReadPosRankSum=1.051;SOR=0.697	GT:AD:DP:GQ:PL	0:394,0:394:99:0,16397,.	1:0,322:322:99:13470,0,.
chrXIII	591198	chrXIII:591198_A/G	A	G	26557.9	.	AC=1;AF=0.5;AN=2;BaseQRankSum=-1.067;ClippingRankSum=-0.543;DP=664;FS=0;MQ=59.88;MQ0=0;MQRankSum=0.149;QD=28.1;ReadPosRankSum=-0.67;SOR=0.687	GT:AD:DP:GQ:PL	0:361,0:361:99:0,16383,.	1:0,303:303:99:12404,0,.
chrXIII	591204	chrXIII:591204_T/C	T	C	50990.3	.	AC=1;AF=0.5;AN=2;BaseQRankSum=3.085;ClippingRankSum=0.211;DP=660;FS=3.405;MQ=59.87;MQ0=0;MQRankSum=0.385;QD=28.88;ReadPosRankSum=2.742;SOR=0.969	GT:AD:DP:GQ:PL	0:356,0:356:99:0,13704,.	1:0,304:304:99:13713,0,.
chrXIII	591330	chrXIII:591330_G/A	G	A	59731.3	.	AC=1;AF=0.5;AN=2;BaseQRankSum=-0.095;ClippingRankSum=0.733;DP=732;FS=0;MQ=59.94;MQ0=0;MQRankSum=-0.978;QD=32.74;ReadPosRankSum=-0.585;SOR=0.662	GT:AD:DP:GQ:PL	0:395,0:395:99:0,15970,.	1:0,337:337:99:13889,0,.
chrXIII	591723	chrXIII:591723_A/G	A	G	53231.7	.	AC=1;AF=0.5;AN=2;BaseQRankSum=-4.585;ClippingRankSum=1.093;DP=723;FS=0.537;MQ=59.92;MQ0=0;MQRankSum=0.277;QD=33.6;ReadPosRankSum=-3.245;SOR=0.769	GT:AD:DP:GQ:PL	0:389,0:389:99:0,16210,.	1:0,334:334:99:13912,0,.
chrXIII	591795	chrXIII:591795_A/G	A	G	46039.2	.	AC=1;AF=0.5;AN=2;BaseQRankSum=4.683;ClippingRankSum=0.367;DP=686;FS=0;MQ=59.94;MQ0=0;MQRankSum=-1.467;QD=25.4;ReadPosRankSum=-1.553;SOR=0.733	GT:AD:DP:GQ:PL	0:372,1:373:99:0,15097,.	1:0,313:313:99:13150,0,.
chrXIII	591930	chrXIII:591930_G/A	G	A	72471.9	.	AC=1;AF=0.5;AN=2;BaseQRankSum=-6.43;ClippingRankSum=1.562;DP=747;FS=6.041;MQ=59.92;MQ0=0;MQRankSum=-0.411;QD=24.61;ReadPosRankSum=-2.533;SOR=1.125	GT:AD:DP:GQ:PL	0:393,0:393:99:0,16370,.	1:0,354:354:99:14649,0,.
chrXIII	592037	chrXIII:592037_G/A	G	A	56637.3	.	AC=1;AF=0.5;AN=2;BaseQRankSum=-7.147;ClippingRankSum=0.073;DP=684;FS=0.564;MQ=59.97;MQ0=0;MQRankSum=2.616;QD=27.49;ReadPosRankSum=-2.312;SOR=0.753	GT:AD:DP:GQ:PL	0:362,0:362:99:0,15243,.	1:0,322:322:99:13431,0,.
chrXIII	592096	chrXIII:592096_G/A	G	A	33798.3	.	AC=1;AF=0.5;AN=2;BaseQRankSum=0.504;ClippingRankSum=0.443;DP=683;FS=1.122;MQ=59.96;MQ0=0;MQRankSum=0.05;QD=28.49;ReadPosRankSum=-0.723;SOR=0.599	GT:AD:DP:GQ:PL	0:355,0:355:99:0,14900,.	1:0,328:328:99:13677,0,.
chrXIII	592200	chrXIII:592200_C/T	C	T	47354.7	.	AC=1;AF=0.5;AN=2;BaseQRankSum=-5.984;ClippingRankSum=0.741;DP=682;FS=0;MQ=59.95;MQ0=0;MQRankSum=0.757;QD=30.05;ReadPosRankSum=1.8;SOR=0.676	GT:AD:DP:GQ:PL	0:367,1:368:99:0,15545,.	1:0,314:314:99:13212,0,.
chrXIII	592335	chrXIII:592335_T/C	T	C	41148.2	.	AC=1;AF=0.5;AN=2;BaseQRankSum=0.837;ClippingRankSum=0.38;DP=650;FS=1.102;MQ=59.88;MQ0=0;MQRankSum=-0.126;QD=33.2;ReadPosRankSum=-2.768;SOR=0.791	GT:AD:DP:GQ:PL	0:342,0:342:99:0,14182,.	1:0,308:308:99:12777,0,.
chrXIII	592371	chrXIII:592371_G/A	G	A	56660.3	.	AC=1;AF=0.5;AN=2;BaseQRankSum=1.792;ClippingRankSum=0.636;DP=666;FS=0;MQ=59.9;MQ0=0;MQRankSum=1.728;QD=34.07;ReadPosRankSum=-0.755;SOR=0.667	GT:AD:DP:GQ:PL	0:344,0:344:99:0,14333,.	1:0,322:322:99:13363,0,.
chrXIII	592658	chrXIII:592658_T/G	T	G	60000.3	.	AC=1;AF=0.5;AN=2;BaseQRankSum=-4.614;ClippingRankSum=-1.469;DP=654;FS=0;MQ=59.96;MQ0=0;MQRankSum=1.88;QD=33.75;ReadPosRankSum=-1.681;SOR=0.719	GT:AD:DP:GQ:PL	0:365,0:365:99:0,15411,.	1:0,289:289:99:12101,0,.
chrXIII	592706	chrXIII:592706_T/C	T	C	56161.3	.	AC=1;AF=0.5;AN=2;BaseQRankSum=-1.376;ClippingRankSum=-1.221;DP=666;FS=0;MQ=59.96;MQ0=0;MQRankSum=0.252;QD=29.95;ReadPosRankSum=1.022;SOR=0.64	GT:AD:DP:GQ:PL	0:352,1:353:99:0,14153,.	1:0,313:313:99:12956,0,.
chrXIII	592735	chrXIII:592735_T/C	T	C	56903.3	.	AC=1;AF=0.5;AN=2;BaseQRankSum=-4.157;ClippingRankSum=-0.477;DP=678;FS=0;MQ=59.95;MQ0=0;MQRankSum=-0.515;QD=32.23;ReadPosRankSum=-1.711;SOR=0.732	GT:AD:DP:GQ:PL	0:356,0:356:99:0,14879,.	1:0,322:322:99:13603,0,.
chrXIII	594280	chrXIII:594280_T/A	T	A	70120.8	.	AC=1;AF=0.5;AN=2;BaseQRankSum=-7.432;ClippingRankSum=0.431;DP=669;FS=0.646;MQ=59.95;MQ0=0;MQRankSum=-1.43;QD=23.53;ReadPosRankSum=1.115;SOR=0.773	GT:AD:DP:GQ:PL	0:354,0:354:99:0,14669,.	1:0,315:315:99:12923,0,.
chrXIII	594659	chrXIII:594659_A/G	A	G	46885.3	.	AC=1;AF=0.5;AN=2;BaseQRankSum=0.992;ClippingRankSum=0.197;DP=712;FS=1.115;MQ=59.94;MQ0=0;MQRankSum=1.47;QD=32.61;ReadPosRankSum=-0.177;SOR=0.81	GT:AD:DP:GQ:PL	0:376,0:376:99:0,15715,.	1:0,336:336:99:13986,0,.
chrXIII	595437	chrXIII:595437_C/T	C	T	45609.3	.	AC=1;AF=0.5;AN=2;BaseQRankSum=-1.95;ClippingRankSum=-0.17;DP=726;FS=0;MQ=59.93;MQ0=0;MQRankSum=-0.872;QD=32.5;ReadPosRankSum=-3.053;SOR=0.705	GT:AD:DP:GQ:PL	0:382,0:382:99:0,16177,.	1:0,344:344:99:14576,0,.
chrXIII	595697	chrXIII:595697_T/C	T	C	65722.7	.	AC=1;AF=0.5;AN=2;BaseQRankSum=-4.824;ClippingRankSum=-0.665;DP=678;FS=2.732;MQ=59.94;MQ0=0;MQRankSum=-0.793;QD=31.93;ReadPosRankSum=-3.624;SOR=0.911	GT:AD:DP:GQ:PL	0:361,0:361:99:0,15328,.	1:0,317:317:99:13355,0,.
chrXIII	596239	chrXIII:596239_A/G	A	G	32722.3	.	AC=1;AF=0.5;AN=2;BaseQRankSum=-1.936;ClippingRankSum=0.493;DP=655;FS=1.122;MQ=59.96;MQ0=0;MQRankSum=-0.139;QD=27.14;ReadPosRankSum=-1.995;SOR=0.705	GT:AD:DP:GQ:PL	0:352,0:352:99:0,14718,.	1:0,303:303:99:12540,0,.
chrXIII	596706	chrXIII:596706_A/C	A	C	43955.3	.	AC=1;AF=0.5;AN=2;BaseQRankSum=-6.131;ClippingRankSum=2.052;DP=708;FS=0;MQ=59.96;MQ0=0;MQRankSum=0.898;QD=31.07;ReadPosRankSum=5.674;SOR=0.703	GT:AD:DP:GQ:PL	0:376,0:376:99:0,15935,.	1:0,332:332:99:14136,0,.
chrXIII	597167	chrXIII:597167_A/G	A	G	60400.7	.	AC=1;AF=0.5;AN=2;BaseQRankSum=-1.912;ClippingRankSum=0.477;DP=691;FS=2.595;MQ=59.97;MQ0=0;MQRankSum=-0.932;QD=27.87;ReadPosRankSum=-2.502;SOR=0.59	GT:AD:DP:GQ:PL	0:383,0:383:99:0,15770,.	1:0,308:308:99:12992,0,.
chrXIII	597636	chrXIII:597636_A/C	A	C	64165.8	.	AC=1;AF=0.5;AN=2;BaseQRankSum=2.98;ClippingRankSum=0.785;DP=690;FS=2.851;MQ=59.99;MQ0=0;MQRankSum=0.594;QD=27.93;ReadPosRankSum=2.483;SOR=0.828	GT:AD:DP:GQ:PL	0:366,0:366:99:0,15001,.	1:0,324:324:99:13669,0,.
chrXIII	597709	chrXIII:597709_G/C	G	C	49641.8	.	AC=1;AF=0.5;AN=2;BaseQRankSum=-2.282;ClippingRankSum=0.149;DP=663;FS=0;MQ=59.94;MQ0=0;MQRankSum=-0.739;QD=30.69;ReadPosRankSum=1.356;SOR=0.664	GT:AD:DP:GQ:PL	0:340,1:341:99:0,13167,.	1:0,322:322:99:12289,0,.
chrXIII	597926	chrXIII:597926_G/T	G	T	94493.5	.	AC=1;AF=0.5;AN=2;BaseQRankSum=-3.178;ClippingRankSum=0.228;DP=702;FS=12.926;MQ=59.97;MQ0=0;MQRankSum=0.042;QD=29.06;ReadPosRankSum=-0.817;SOR=1.904	GT:AD:DP:GQ:PL	0:373,0:373:99:0,15894,.	1:0,329:329:99:13925,0,.
chrXIII	598154	chrXIII:598154_G/A	G	A	92045.5	.	AC=1;AF=0.5;AN=2;BaseQRankSum=-5.105;ClippingRankSum=-1.022;DP=708;FS=3.657;MQ=59.94;MQ0=0;MQRankSum=1.178;QD=28.86;ReadPosRankSum=-0.582;SOR=0.805	GT:AD:DP:GQ:PL	0:363,0:363:99:0,15482,.	1:0,345:345:99:14647,0,.
chrXIII	598391	chrXIII:598391_G/A	G	A	37867.9	.	AC=1;AF=0.5;AN=2;BaseQRankSum=1.472;ClippingRankSum=0.9;DP=698;FS=0;MQ=59.97;MQ0=0;MQRankSum=-0.245;QD=26.79;ReadPosRankSum=2.893;SOR=0.686	GT:AD:DP:GQ:PL	0:367,0:367:99:0,15137,.	1:0,331:331:99:13572,0,.
chrXIII	599192	chrXIII:599192_T/C	T	C	76234.5	.	AC=1;AF=0.5;AN=2;BaseQRankSum=-3.592;ClippingRankSum=0.789;DP=750;FS=3.319;MQ=59.91;MQ0=0;MQRankSum=1.511;QD=37.07;ReadPosRankSum=3.198;SOR=0.75	GT:AD:DP:GQ:PL	0:397,0:397:99:0,16570,.	1:0,353:353:99:14982,0,.
chrXIII	599730	chrXIII:599730_A/G	A	G	71085.8	.	AC=1;AF=0.5;AN=2;BaseQRankSum=-2.172;ClippingRankSum=1.504;DP=688;FS=2.993;MQ=51.23;MQ0=0;MQRankSum=6.928;QD=31.57;ReadPosRankSum=-0.196;SOR=0.821	GT:AD:DP:GQ:PL	0:360,0:360:99:0,16554,.	1:0,328:328:99:14113,0,.
chrXIII	599732	chrXIII:599732_CAATA/TAATA	CAATA	TAATA	86992	.	AC=1;AF=0.5;AN=2;BaseQRankSum=-6.681;ClippingRankSum=0.714;DP=716;FS=3.146;MQ=50.7;MQ0=0;MQRankSum=8.259;QD=34.58;ReadPosRankSum=-1.458;SOR=0.924	GT:AD:DP:GQ	0:369,0:369:99	1:0,347:347:99
chrXIII	599735	chrXIII:599735_T/C	T	C	72430.8	.	AC=1;AF=0.5;AN=2;BaseQRankSum=-3.792;ClippingRankSum=0.765;DP=705;FS=3.024;MQ=50.57;MQ0=0;MQRankSum=8.021;QD=34.48;ReadPosRankSum=-1.151;SOR=0.915	GT:AD:DP:GQ:PL	0:358,0:358:99:0,16430,.	1:0,347:347:99:14469,0,.
chrXIII	599973	chrXIII:599973_C/T	C	T	58861.7	.	AC=1;AF=0.5;AN=2;BaseQRankSum=-1.854;ClippingRankSum=-0.448;DP=706;FS=0.558;MQ=59.23;MQ0=0;MQRankSum=-2.157;QD=32.8;ReadPosRankSum=1.027;SOR=0.817	GT:AD:DP:GQ:PL	0:369,0:369:99:0,15568,.	1:0,337:337:99:14156,0,.
chrXIII	600354	chrXIII:600354_A/G	A	G	60154.8	.	AC=1;AF=0.5;AN=2;BaseQRankSum=-0.301;ClippingRankSum=-0.457;DP=561;FS=1.32;MQ=56.83;MQ0=0;MQRankSum=5.202;QD=28.67;ReadPosRankSum=-0.245;SOR=0.856	GT:AD:DP:GQ:PL	0:268,0:268:99:0,10672,.	1:0,293:293:99:12021,0,.
chrXIII	600548	chrXIII:600548_C/A	C	A	54889.7	.	AC=1;AF=0.5;AN=2;BaseQRankSum=0.805;ClippingRankSum=1.857;DP=676;FS=0;MQ=56.59;MQ0=0;MQRankSum=6.036;QD=31.83;ReadPosRankSum=-0.555;SOR=0.71	GT:AD:DP:GQ:PL	0:340,0:340:99:0,15386,.	1:0,336:336:99:15226,0,.
chrXIII	600549	chrXIII:600549_G/A	G	A	54912.7	.	AC=1;AF=0.5;AN=2;BaseQRankSum=-0.955;ClippingRankSum=-1.081;DP=669;FS=0;MQ=56.49;MQ0=0;MQRankSum=8.72;QD=30.63;ReadPosRankSum=-0.465;SOR=0.729	GT:AD:DP:GQ:PL	0:335,0:335:99:0,15511,.	1:0,334:334:99:15226,0,.
chrXIII	600558	chrXIII:600558_C/T	C	T	75371.7	.	AC=1;AF=0.5;AN=2;BaseQRankSum=-5.705;ClippingRankSum=-2.572;DP=630;FS=2.133;MQ=55.38;MQ0=0;MQRankSum=3.282;QD=29.47;ReadPosRankSum=-2.189;SOR=0.703	GT:AD:DP:GQ:PL	0:312,0:312:99:0,14765,.	1:0,318:318:99:14493,0,.
chrXIII	600564	chrXIII:600564_T/A	T	A	78283.7	.	AC=1;AF=0.5;AN=2;BaseQRankSum=-4.22;ClippingRankSum=-0.354;DP=621;FS=1.448;MQ=54.86;MQ0=0;MQRankSum=2.868;QD=32.8;ReadPosRankSum=0.394;SOR=0.819	GT:AD:DP:GQ	0:307,0:307:99	1:0,314:314:99
chrXIII	600729	chrXIII:600729_C/T	C	T	28940.7	.	AC=1;AF=0.5;AN=2;BaseQRankSum=1.664;ClippingRankSum=0.281;DP=692;FS=0;MQ=39.91;MQ0=0;MQRankSum=-0.005;QD=31.03;ReadPosRankSum=-3.224;SOR=0.699	GT:AD:DP:GQ:PL	0:369,0:369:99:0,15044,.	1:0,323:323:99:13279,0,.
chrXIII	600819	chrXIII:600819_C/T	C	T	47706.8	.	AC=1;AF=0.5;AN=2;BaseQRankSum=-8.647;ClippingRankSum=1.158;DP=626;FS=9.49;MQ=48.52;MQ0=0;MQRankSum=5.942;QD=30.91;ReadPosRankSum=1.272;SOR=0.714	GT:AD:DP:GQ:PL	0:316,2:318:99:0,13032,.	1:0,308:308:99:12436,0,.
chrXIII	600928	chrXIII:600928_C/G	C	G	13700.5	.	AC=1;AF=0.5;AN=2;BaseQRankSum=3.941;ClippingRankSum=-0.465;DP=706;FS=3.775;MQ=59.93;MQ0=0;MQRankSum=-0.434;QD=29.64;ReadPosRankSum=2.93;SOR=0.482	GT:AD:DP:GQ:PL	0:380,0:380:99:0,16123,.	1:0,326:326:99:13737,0,.
chrXIII	601209	chrXIII:601209_G/C	G	C	14789.3	.	AC=1;AF=0.5;AN=2;BaseQRankSum=7.391;ClippingRankSum=1.112;DP=745;FS=0;MQ=59.9;MQ0=0;MQRankSum=-0.454;QD=33.6;ReadPosRankSum=1.775;SOR=0.618	GT:AD:DP:GQ:PL	0:396,0:396:99:0,16645,.	1:0,349:349:99:14826,0,.
chrXIII	601449	chrXIII:601449_A/C	A	C	14886.3	.	AC=1;AF=0.5;AN=2;BaseQRankSum=5.248;ClippingRankSum=-1.597;DP=764;FS=6.657;MQ=59.89;MQ0=0;MQRankSum=-1.949;QD=30.54;ReadPosRankSum=-0.842;SOR=0.306	GT:AD:DP:GQ:PL	0:407,0:407:99:0,17084,.	1:0,357:357:99:14923,0,.
chrXIII	601971	chrXIII:601971_T/C	T	C	40268.2	.	AC=1;AF=0.5;AN=2;BaseQRankSum=-3.447;ClippingRankSum=1.948;DP=673;FS=4.084;MQ=45.99;MQ0=0;MQRankSum=2.441;QD=26.16;ReadPosRankSum=-4.041;SOR=0.57	GT:AD:DP:GQ:PL	0:351,0:351:99:0,14659,.	1:0,322:322:99:13408,0,.
chrXIII	602082	chrXIII:602082_C/T	C	T	27941.9	.	AC=1;AF=0.5;AN=2;BaseQRankSum=3.16;ClippingRankSum=1.666;DP=687;FS=0;MQ=40.4;MQ0=0;MQRankSum=-4.559;QD=30.5;ReadPosRankSum=0.174;SOR=0.631	GT:AD:DP:GQ:PL	0:364,0:364:99:0,15126,.	1:0,323:323:99:12884,0,.
chrXIII	602255	chrXIII:602255_G/A	G	A	33091.3	.	AC=1;AF=0.5;AN=2;BaseQRankSum=-0.965;ClippingRankSum=-1.347;DP=729;FS=1.132;MQ=59.53;MQ0=0;MQRankSum=0.569;QD=26.52;ReadPosRankSum=-0.892;SOR=0.578	GT:AD:DP:GQ:PL	0:375,1:376:99:0,15671,.	1:0,353:353:99:14722,0,.
chrXIII	602462	chrXIII:602462_T/C	T	C	54635.7	.	AC=1;AF=0.5;AN=2;BaseQRankSum=-3.133;ClippingRankSum=-0.587;DP=738;FS=0.601;MQ=56.38;MQ0=0;MQRankSum=9.187;QD=27.9;ReadPosRankSum=4.929;SOR=0.777	GT:AD:DP:GQ:PL	0:390,0:390:99:0,16503,.	1:0,348:348:99:14781,0,.
chrXIII	603083	chrXIII:603083_T/C	T	C	68988.5	.	AC=1;AF=0.5;AN=2;BaseQRankSum=-0.41;ClippingRankSum=-0.032;DP=698;FS=3.832;MQ=57.45;MQ0=0;MQRankSum=4.018;QD=31.53;ReadPosRankSum=0.538;SOR=0.984	GT:AD:DP:GQ:PL	0:350,0:350:99:0,15786,.	1:0,348:348:99:15895,0,.
chrXIII	603086	chrXIII:603086_T/C	T	C	69083.5	.	AC=1;AF=0.5;AN=2;BaseQRankSum=-4.691;ClippingRankSum=0.78;DP=702;FS=2.936;MQ=57.73;MQ0=0;MQRankSum=11.411;QD=26.17;ReadPosRankSum=0.802;SOR=0.994	GT:AD:DP:GQ:PL	0:353,0:353:99:0,15891,.	1:0,349:349:99:15895,0,.
chrXIII	603801	chrXIII:603801_T/C	T	C	21446.8	.	AC=1;AF=0.5;AN=2;BaseQRankSum=2.891;ClippingRankSum=0.855;DP=701;FS=0.621;MQ=59.91;MQ0=0;MQRankSum=-1.354;QD=28.35;ReadPosRankSum=6.546;SOR=0.762	GT:AD:DP:GQ:PL	0:381,0:381:99:0,15682,.	1:0,320:320:99:12731,0,.
chrXIII	605048	chrXIII:605048_C/T	C	T	33142.9	.	AC=1;AF=0.5;AN=2;BaseQRankSum=1.162;ClippingRankSum=0.544;DP=700;FS=2.591;MQ=59.95;MQ0=0;MQRankSum=-1.434;QD=27.7;ReadPosRankSum=-1.091;SOR=0.519	GT:AD:DP:GQ:PL	0:372,0:372:99:0,15582,.	1:0,328:328:99:13826,0,.
chrXIII	605162	chrXIII:605162_T/A	T	A	13916.3	.	AC=1;AF=0.5;AN=2;BaseQRankSum=5.191;ClippingRankSum=0.033;DP=705;FS=0.81;MQ=59.97;MQ0=0;MQRankSum=-0.042;QD=27.28;ReadPosRankSum=-2.746;SOR=0.536	GT:AD:DP:GQ:PL	0:369,0:369:99:0,15628,.	1:0,336:336:99:13953,0,.
chrXIII	605479	chrXIII:605479_C/T	C	T	55618.5	.	AC=1;AF=0.5;AN=2;BaseQRankSum=-0.72;ClippingRankSum=-2.441;DP=671;FS=6.566;MQ=59.93;MQ0=0;MQRankSum=0.844;QD=29.57;ReadPosRankSum=1.274;SOR=1.259	GT:AD:DP:GQ:PL	0:344,0:344:99:0,14124,.	1:0,327:327:99:13693,0,.
chrXIII	605879	chrXIII:605879_G/T	G	T	25135.3	.	AC=1;AF=0.5;AN=2;BaseQRankSum=2.525;ClippingRankSum=-1.299;DP=666;FS=3.463;MQ=59.89;MQ0=0;MQRankSum=-1.17;QD=29.43;ReadPosRankSum=2.565;SOR=0.47	GT:AD:DP:GQ:PL	0:340,0:340:99:0,14137,.	1:0,326:326:99:13463,0,.
chrXIII	607707	chrXIII:607707_A/G	A	G	14460.3	.	AC=1;AF=0.5;AN=2;BaseQRankSum=9.82;ClippingRankSum=-0.7;DP=720;FS=0.746;MQ=59.91;MQ0=0;MQRankSum=-0.542;QD=29.35;ReadPosRankSum=-0.57;SOR=0.817	GT:AD:DP:GQ:PL	0:374,1:375:99:0,15589,.	1:0,345:345:99:14497,0,.
chrXIII	609834	chrXIII:609834_T/C	T	C	29762.2	.	AC=1;AF=0.5;AN=2;BaseQRankSum=7.347;ClippingRankSum=1.579;DP=560;FS=1.79;MQ=56.02;MQ0=0;MQRankSum=0.654;QD=28.14;ReadPosRankSum=-6.338;SOR=0.847	GT:AD:DP:GQ:PL	0:371,0:371:99:0,18021,.	1:0,189:189:99:8603,0,.
chrXIII	609846	chrXIII:609846_C/T	C	T	32026.2	.	AC=1;AF=0.5;AN=2;BaseQRankSum=-0.133;ClippingRankSum=-0.875;DP=566;FS=2.542;MQ=56.51;MQ0=0;MQRankSum=1.048;QD=29.27;ReadPosRankSum=-4.462;SOR=0.951	GT:AD:DP:GQ:PL	0:369,0:369:99:0,16557,.	1:0,197:197:99:8607,0,.
chrXIII	611332	chrXIII:611332_T/TGTTA	T	TGTTA	53218.2	.	AC=1;AF=0.5;AN=2;BaseQRankSum=0.48;ClippingRankSum=0.17;DP=638;FS=0.531;MQ=59.92;MQ0=0;MQRankSum=1.4;QD=30.74;ReadPosRankSum=-2.107;SOR=0.75	GT:AD:DP:GQ:PL	0:332,0:332:99:0,16641,.	1:0,306:306:99:14167,0,.
chrXIII	612355	chrXIII:612355_A/T	A	T	12791.3	.	AC=1;AF=0.5;AN=2;BaseQRankSum=14.005;ClippingRankSum=-0.787;DP=718;FS=15.371;MQ=59.93;MQ0=0;MQRankSum=0.195;QD=35.65;ReadPosRankSum=-3.393;SOR=0.15	GT:AD:DP:GQ:PL	0:405,0:405:99:0,16107,.	1:0,313:313:99:12828,0,.
chrXIII	613251	chrXIII:613251_T/A	T	A	16761.5	.	AC=1;AF=0.5;AN=2;BaseQRankSum=6.669;ClippingRankSum=2.426;DP=726;FS=1.537;MQ=59.96;MQ0=0;MQRankSum=-1.827;QD=26.26;ReadPosRankSum=2.018;SOR=0.488	GT:AD:DP:GQ:PL	0:380,0:380:99:0,15771,.	1:0,346:346:99:14600,0,.
chrXIII	614530	chrXIII:614530_C/A	C	A	16099.3	.	AC=1;AF=0.5;AN=2;BaseQRankSum=7.329;ClippingRankSum=-0.821;DP=753;FS=0.696;MQ=59.95;MQ0=0;MQRankSum=-0.052;QD=28.81;ReadPosRankSum=-5.84;SOR=0.538	GT:AD:DP:GQ:PL	0:372,0:372:99:0,15862,.	1:0,381:381:99:16136,0,.
chrXIII	615554	chrXIII:615554_T/G	T	G	70860.3	.	AC=1;AF=0.5;AN=2;BaseQRankSum=-7.94;ClippingRankSum=0.115;DP=742;FS=1.551;MQ=59.87;MQ0=0;MQRankSum=-0.33;QD=30.61;ReadPosRankSum=3.833;SOR=0.678	GT:AD:DP:GQ:PL	0:378,1:379:99:0,15326,.	1:0,363:363:99:14904,0,.
chrXIII	618249	chrXIII:618249_T/G	T	G	67692.3	.	AC=1;AF=0.5;AN=2;BaseQRankSum=-1.15;ClippingRankSum=-0.921;DP=711;FS=3.385;MQ=59.93;MQ0=0;MQRankSum=2.184;QD=30.1;ReadPosRankSum=4.764;SOR=0.71	GT:AD:DP:GQ:PL	0:366,0:366:99:0,15064,.	1:0,345:345:99:14153,0,.
chrXIII	618430	chrXIII:618430_A/G	A	G	13466.3	.	AC=1;AF=0.5;AN=2;BaseQRankSum=0.609;ClippingRankSum=-0.175;DP=690;FS=1.649;MQ=59.93;MQ0=0;MQRankSum=0.964;QD=30.01;ReadPosRankSum=1.29;SOR=0.657	GT:AD:DP:GQ:PL	0:368,0:368:99:0,15257,.	1:0,322:322:99:13503,0,.
chrXIII	620255	chrXIII:620255_G/C	G	C	13317.3	.	AC=1;AF=0.5;AN=2;BaseQRankSum=4.683;ClippingRankSum=-0.619;DP=710;FS=2.691;MQ=59.93;MQ0=0;MQRankSum=0.154;QD=31.62;ReadPosRankSum=-4.143;SOR=0.457	GT:AD:DP:GQ:PL	0:392,0:392:99:0,16538,.	1:0,318:318:99:13354,0,.
chrXIII	620593	chrXIII:620593_A/G	A	G	14227.3	.	AC=1;AF=0.5;AN=2;BaseQRankSum=11.217;ClippingRankSum=-0.837;DP=718;FS=6.253;MQ=59.94;MQ0=0;MQRankSum=1.28;QD=29.84;ReadPosRankSum=-2.943;SOR=0.303	GT:AD:DP:GQ:PL	0:374,0:374:99:0,15322,.	1:0,344:344:99:14264,0,.
chrXIII	621124	chrXIII:621124_A/G	A	G	13751.3	.	AC=1;AF=0.5;AN=2;BaseQRankSum=5.583;ClippingRankSum=1.031;DP=702;FS=0.702;MQ=59.89;MQ0=0;MQRankSum=-0.413;QD=28.61;ReadPosRankSum=-2.09;SOR=0.822	GT:AD:DP:GQ:PL	0:376,0:376:99:0,15775,.	1:0,326:326:99:13788,0,.
chrXIII	625679	chrXIII:625679_G/C	G	C	8307.26	.	AC=1;AF=0.5;AN=2;BaseQRankSum=5.759;ClippingRankSum=0.484;DP=417;FS=0.683;MQ=59.72;MQ0=0;MQRankSum=0.535;QD=27.2;ReadPosRankSum=3.612;SOR=0.565	GT:AD:DP:GQ:PL	0:217,0:217:99:0,8927,.	1:0,200:200:99:8344,0,.
chrXIII	625708	chrXIII:625708_CTTT/CTT	CTTT	CTT	5912.67	.	AC=1;AF=0.5;AN=2;BaseQRankSum=1.488;ClippingRankSum=-0.479;DP=241;FS=0;MQ=59.27;MQ0=0;MQRankSum=-0.532;QD=10.63;ReadPosRankSum=0.522;SOR=0.553	GT:AD:DP:GQ	0:76,35:124:99	1:30,70:117:99
chrXIII	626430	chrXIII:626430_A/G	A	G	44029.3	.	AC=1;AF=0.5;AN=2;BaseQRankSum=-5.885;ClippingRankSum=0.863;DP=649;FS=6.421;MQ=59.96;MQ0=0;MQRankSum=0.483;QD=30.4;ReadPosRankSum=-4.18;SOR=1.229	GT:AD:DP:GQ:PL	0:358,0:358:99:0,14413,.	1:0,291:291:99:12114,0,.
chrXIII	628415	chrXIII:628415_G/A	G	A	74887.3	.	AC=1;AF=0.5;AN=2;BaseQRankSum=-5.308;ClippingRankSum=-1.214;DP=661;FS=5.048;MQ=59.94;MQ0=0;MQRankSum=1.211;QD=33.5;ReadPosRankSum=1.783;SOR=1.228	GT:AD:DP:GQ:PL	0:343,0:343:99:0,14094,.	1:0,318:318:99:13253,0,.
chrXIII	628699	chrXIII:628699_A/G	A	G	25919.3	.	AC=1;AF=0.5;AN=2;BaseQRankSum=0.928;ClippingRankSum=-1.863;DP=606;FS=1.826;MQ=59.92;MQ0=0;MQRankSum=0.627;QD=25.82;ReadPosRankSum=0.11;SOR=0.54	GT:AD:DP:GQ:PL	0:338,0:338:99:0,14111,.	1:0,268:268:99:11060,0,.
chrXIII	628777	chrXIII:628777_C/T	C	T	10392.3	.	AC=1;AF=0.5;AN=2;BaseQRankSum=3.649;ClippingRankSum=-1.455;DP=517;FS=1.555;MQ=59.92;MQ0=0;MQRankSum=-1.688;QD=30.87;ReadPosRankSum=-5.094;SOR=0.537	GT:AD:DP:GQ:PL	0:269,0:269:99:0,11215,.	1:0,248:248:99:10429,0,.
chrXIII	628821	chrXIII:628821_C/T	C	T	24875.3	.	AC=1;AF=0.5;AN=2;BaseQRankSum=2.567;ClippingRankSum=-0.025;DP=501;FS=5.102;MQ=59.94;MQ0=0;MQRankSum=1.617;QD=25.82;ReadPosRankSum=-0.348;SOR=1.027	GT:AD:DP:GQ:PL	0:262,0:262:99:0,10895,.	1:0,239:239:99:10103,0,.
chrXIII	628843	chrXIII:628843_TAA/T	TAA	T	41191.2	.	AC=1;AF=0.5;AN=2;BaseQRankSum=4.183;ClippingRankSum=1.427;DP=453;FS=0;MQ=59.92;MQ0=0;MQRankSum=-0.197;QD=28.83;ReadPosRankSum=1.961;SOR=0.802	GT:AD:DP:GQ:PL	0:233,1:234:99:0,8722,.	1:0,219:219:99:8378,0,.
chrXIII	628982	chrXIII:628982_T/A	T	A	69862.3	.	AC=1;AF=0.5;AN=2;BaseQRankSum=-9.237;ClippingRankSum=-0.808;DP=618;FS=0.767;MQ=59.93;MQ0=0;MQRankSum=1.237;QD=33.75;ReadPosRankSum=2.238;SOR=0.606	GT:AD:DP:GQ:PL	0:326,1:327:99:0,13495,.	1:0,291:291:99:12193,0,.
chrXIII	629793	chrXIII:629793_C/T	C	T	80675.3	.	AC=1;AF=0.5;AN=2;BaseQRankSum=-6.724;ClippingRankSum=-1.763;DP=730;FS=0;MQ=59.89;MQ0=0;MQRankSum=1.015;QD=29.06;ReadPosRankSum=1.742;SOR=0.784	GT:AD:DP:GQ:PL	0:371,0:371:99:0,15481,.	1:0,359:359:99:15165,0,.
chrXIII	630246	chrXIII:630246_T/A	T	A	82396.3	.	AC=1;AF=0.5;AN=2;BaseQRankSum=-1.128;ClippingRankSum=-0.432;DP=765;FS=0;MQ=59.89;MQ0=0;MQRankSum=1.368;QD=30.88;ReadPosRankSum=0.769;SOR=0.676	GT:AD:DP:GQ:PL	0:386,0:386:99:0,16327,.	1:0,379:379:99:17280,0,.
chrXIII	630249	chrXIII:630249_G/A	G	A	70296.5	.	AC=1;AF=0.5;AN=2;BaseQRankSum=-3.111;ClippingRankSum=1.031;DP=764;FS=0.65;MQ=59.88;MQ0=0;MQRankSum=-0.719;QD=33.35;ReadPosRankSum=0.615;SOR=0.652	GT:AD:DP:GQ:PL	0:387,0:387:99:0,17722,.	1:0,377:377:99:15883,0,.
chrXIII	630505	chrXIII:630505_A/G	A	G	15978.3	.	AC=1;AF=0.5;AN=2;BaseQRankSum=4.03;ClippingRankSum=2.399;DP=752;FS=1.481;MQ=59.91;MQ0=0;MQRankSum=-1.403;QD=29.55;ReadPosRankSum=-0.005;SOR=0.651	GT:AD:DP:GQ:PL	1:0,383:383:99:16015,0,.	0:369,0:369:99:0,15604,.
chrXIII	634784	chrXIII:634784_C/T	C	T	38979.3	.	AC=1;AF=0.5;AN=2;BaseQRankSum=0.94;ClippingRankSum=-0.405;DP=614;FS=8.126;MQ=59.94;MQ0=0;MQRankSum=-0.109;QD=30.38;ReadPosRankSum=2.571;SOR=0.388	GT:AD:DP:GQ:PL	0:276,0:276:99:0,11704,.	1:0,338:338:99:14462,0,.
chrXIII	635063	chrXIII:635063_T/C	T	C	35260.3	.	AC=1;AF=0.5;AN=2;BaseQRankSum=5.252;ClippingRankSum=0.908;DP=724;FS=2.517;MQ=59.92;MQ0=0;MQRankSum=-0.846;QD=30.05;ReadPosRankSum=1.662;SOR=0.53	GT:AD:DP:GQ:PL	0:371,0:371:99:0,15626,.	1:0,353:353:99:14964,0,.
chrXIII	635124	chrXIII:635124_A/G	A	G	84930.5	.	AC=1;AF=0.5;AN=2;BaseQRankSum=-4.459;ClippingRankSum=-0.957;DP=757;FS=9.316;MQ=59.92;MQ0=0;MQRankSum=2.876;QD=30.99;ReadPosRankSum=-0.455;SOR=1.543	GT:AD:DP:GQ:PL	0:385,0:385:99:0,16282,.	1:0,372:372:99:15788,0,.
chrXIII	635402	chrXIII:635402_A/G	A	G	79151.5	.	AC=1;AF=0.5;AN=2;BaseQRankSum=-5.925;ClippingRankSum=-1.3;DP=766;FS=0;MQ=59.9;MQ0=0;MQRankSum=1.533;QD=27.17;ReadPosRankSum=-0.254;SOR=0.68	GT:AD:DP:GQ:PL	0:407,0:407:99:0,17140,.	1:0,359:359:99:15188,0,.
chrXIII	635511	chrXIII:635511_A/G	A	G	40385.3	.	AC=1;AF=0.5;AN=2;BaseQRankSum=3.246;ClippingRankSum=1.457;DP=770;FS=0;MQ=59.93;MQ0=0;MQRankSum=0.457;QD=26.13;ReadPosRankSum=2.729;SOR=0.697	GT:AD:DP:GQ:PL	0:398,0:398:99:0,16670,.	1:0,372:372:99:15813,0,.
chrXIII	636196	chrXIII:636196_C/G	C	G	23356.5	.	AC=1;AF=0.5;AN=2;BaseQRankSum=3.109;ClippingRankSum=1.679;DP=724;FS=6.56;MQ=59.96;MQ0=0;MQRankSum=-0.664;QD=33.98;ReadPosRankSum=-2.481;SOR=0.358	GT:AD:DP:GQ:PL	0:367,0:367:99:0,16821,.	1:0,357:357:99:15241,0,.
chrXIII	636208	chrXIII:636208_C/T	C	T	77979.5	.	AC=1;AF=0.5;AN=2;BaseQRankSum=-4.071;ClippingRankSum=0.32;DP=714;FS=4.275;MQ=59.97;MQ0=0;MQRankSum=0.602;QD=28.15;ReadPosRankSum=1.644;SOR=1.1	GT:AD:DP:GQ:PL	0:365,0:365:99:0,15655,.	1:0,349:349:99:16070,0,.
chrXIII	636639	chrXIII:636639_T/C	T	C	38499.2	.	AC=1;AF=0.5;AN=2;BaseQRankSum=-5.728;ClippingRankSum=1.803;DP=733;FS=0.527;MQ=59.95;MQ0=0;MQRankSum=-0.142;QD=25.9;ReadPosRankSum=6.605;SOR=0.612	GT:AD:DP:GQ:PL	0:376,0:376:99:0,15631,.	1:0,357:357:99:14605,0,.
chrXIII	637100	chrXIII:637100_C/T	C	T	53877.7	.	AC=1;AF=0.5;AN=2;BaseQRankSum=2.147;ClippingRankSum=-1.087;DP=715;FS=1.092;MQ=59.95;MQ0=0;MQRankSum=-0.601;QD=27.86;ReadPosRankSum=-1.434;SOR=0.595	GT:AD:DP:GQ:PL	0:366,0:366:99:0,15461,.	1:0,349:349:99:14860,0,.
chrXIII	637150	chrXIII:637150_A/G	A	G	52897.2	.	AC=1;AF=0.5;AN=2;BaseQRankSum=-2.15;ClippingRankSum=-0.179;DP=730;FS=0;MQ=59.96;MQ0=0;MQRankSum=-0.235;QD=28.56;ReadPosRankSum=7.346;SOR=0.645	GT:AD:DP:GQ:PL	0:383,0:383:99:0,16181,.	1:0,347:347:99:14600,0,.
chrXIII	637295	chrXIII:637295_C/T	C	T	82722.3	.	AC=1;AF=0.5;AN=2;BaseQRankSum=-5.543;ClippingRankSum=-1.707;DP=717;FS=0;MQ=59.96;MQ0=0;MQRankSum=1.086;QD=29.1;ReadPosRankSum=4.759;SOR=0.678	GT:AD:DP:GQ:PL	0:370,0:370:99:0,15546,.	1:0,347:347:99:14561,0,.
chrXIII	637712	chrXIII:637712_T/C	T	C	20121.5	.	AC=1;AF=0.5;AN=2;BaseQRankSum=2.396;ClippingRankSum=-1.793;DP=716;FS=2.224;MQ=59.93;MQ0=0;MQRankSum=1.301;QD=25.26;ReadPosRankSum=-3.927;SOR=0.535	GT:AD:DP:GQ:PL	0:378,0:378:99:0,15830,.	1:0,338:338:99:14101,0,.
chrXIII	637889	chrXIII:637889_T/C	T	C	51111.2	.	AC=1;AF=0.5;AN=2;BaseQRankSum=-3.867;ClippingRankSum=0.793;DP=715;FS=0;MQ=59.96;MQ0=0;MQRankSum=-0.328;QD=34.86;ReadPosRankSum=1.36;SOR=0.632	GT:AD:DP:GQ:PL	0:375,0:375:99:0,15712,.	1:0,340:340:99:14327,0,.
chrXIII	638009	chrXIII:638009_G/A	G	A	47574.7	.	AC=1;AF=0.5;AN=2;BaseQRankSum=-7.958;ClippingRankSum=0.486;DP=735;FS=2.478;MQ=59.94;MQ0=0;MQRankSum=0.298;QD=35.46;ReadPosRankSum=-4.804;SOR=0.941	GT:AD:DP:GQ:PL	0:371,0:371:99:0,15535,.	1:0,364:364:99:14664,0,.
chrXIII	639027	chrXIII:639027_G/A	G	A	35728.3	.	AC=1;AF=0.5;AN=2;BaseQRankSum=1.332;ClippingRankSum=-0.424;DP=744;FS=1.133;MQ=59.95;MQ0=0;MQRankSum=-0.276;QD=26.65;ReadPosRankSum=4.048;SOR=0.825	GT:AD:DP:GQ:PL	0:376,0:376:99:0,15837,.	1:0,368:368:99:15519,0,.
chrXIII	639293	chrXIII:639293_C/A	C	A	14030.3	.	AC=1;AF=0.5;AN=2;BaseQRankSum=-0.896;ClippingRankSum=0.109;DP=730;FS=0.733;MQ=59.95;MQ0=0;MQRankSum=0.659;QD=26.59;ReadPosRankSum=-4.639;SOR=0.606	GT:AD:DP:GQ:PL	0:371,0:371:99:0,15417,.	1:1,358:359:99:14067,0,.
chrXIII	639437	chrXIII:639437_A/G	A	G	39596.3	.	AC=1;AF=0.5;AN=2;BaseQRankSum=2.75;ClippingRankSum=-0.869;DP=756;FS=1.774;MQ=59.97;MQ0=0;MQRankSum=-1.029;QD=33.67;ReadPosRankSum=-2.097;SOR=0.841	GT:AD:DP:GQ:PL	0:375,1:376:99:0,15277,.	1:0,380:380:99:15936,0,.
chrXIII	639623	chrXIII:639623_T/G	T	G	23984.3	.	AC=1;AF=0.5;AN=2;BaseQRankSum=4.011;ClippingRankSum=-0.224;DP=501;FS=5.3;MQ=59.95;MQ0=0;MQRankSum=1.399;QD=30.83;ReadPosRankSum=-1.724;SOR=1.057	GT:AD:DP:GQ:PL	0:252,0:252:99:0,10164,.	1:0,249:249:99:10184,0,.
chrXIII	640192	chrXIII:640192_T/C	T	C	14571.3	.	AC=1;AF=0.5;AN=2;BaseQRankSum=6.997;ClippingRankSum=2.626;DP=727;FS=2.893;MQ=59.91;MQ0=0;MQRankSum=0.312;QD=29.83;ReadPosRankSum=0.456;SOR=0.424	GT:AD:DP:GQ:PL	0:375,0:375:99:0,15686,.	1:1,351:352:99:14608,0,.
chrXIII	640720	chrXIII:640720_G/C	G	C	99908.3	.	AC=1;AF=0.5;AN=2;BaseQRankSum=-8.775;ClippingRankSum=-1.102;DP=710;FS=0.82;MQ=59.94;MQ0=0;MQRankSum=1.799;QD=29.98;ReadPosRankSum=1.264;SOR=0.848	GT:AD:DP:GQ:PL	0:358,0:358:99:0,15364,.	1:0,352:352:99:14978,0,.
chrXIII	641090	chrXIII:641090_A/G	A	G	72182.2	.	AC=1;AF=0.5;AN=2;BaseQRankSum=-5.639;ClippingRankSum=-1.243;DP=730;FS=5.57;MQ=59.93;MQ0=0;MQRankSum=1.194;QD=28.56;ReadPosRankSum=5.326;SOR=1.143	GT:AD:DP:GQ:PL	0:389,0:389:99:0,17370,.	1:0,341:341:99:15708,0,.
chrXIII	641091	chrXIII:641091_A/G	A	G	56414.3	.	AC=1;AF=0.5;AN=2;BaseQRankSum=-6.53;ClippingRankSum=0.458;DP=720;FS=5.601;MQ=59.92;MQ0=0;MQRankSum=-0.978;QD=34.13;ReadPosRankSum=4.938;SOR=1.162	GT:AD:DP:GQ:PL	0:384,0:384:99:0,17370,.	1:0,336:336:99:12561,0,.
chrXIII	641335	chrXIII:641335_C/T	C	T	19572.8	.	AC=1;AF=0.5;AN=2;BaseQRankSum=4.56;ClippingRankSum=1.08;DP=699;FS=1.293;MQ=59.86;MQ0=0;MQRankSum=-1.651;QD=29.55;ReadPosRankSum=-5.853;SOR=0.786	GT:AD:DP:GQ:PL	0:366,0:366:99:0,15097,.	1:0,333:333:99:13998,0,.
chrXIII	641548	chrXIII:641548_A/G	A	G	67069.5	.	AC=1;AF=0.5;AN=2;BaseQRankSum=-2.754;ClippingRankSum=0.237;DP=607;FS=0;MQ=59.93;MQ0=0;MQRankSum=-1.733;QD=33.71;ReadPosRankSum=2.275;SOR=0.681	GT:AD:DP:GQ:PL	0:319,1:320:99:0,12096,.	1:0,287:287:99:11229,0,.
chrXIII	641634	chrXIII:641634_C/A	C	A	67639.3	.	AC=1;AF=0.5;AN=2;BaseQRankSum=-4.515;ClippingRankSum=1.086;DP=722;FS=10.562;MQ=59.96;MQ0=0;MQRankSum=-0.894;QD=30.11;ReadPosRankSum=1.65;SOR=1.427	GT:AD:DP:GQ:PL	0:382,0:382:99:0,15941,.	1:0,340:340:99:14359,0,.
chrXIII	642868	chrXIII:642868_G/A	G	A	91304.3	.	AC=1;AF=0.5;AN=2;BaseQRankSum=-3.878;ClippingRankSum=0.313;DP=758;FS=3.73;MQ=59.91;MQ0=0;MQRankSum=-0.355;QD=29.51;ReadPosRankSum=1.43;SOR=0.716	GT:AD:DP:GQ:PL	0:404,1:405:99:0,17076,.	1:0,353:353:99:14946,0,.
chrXIII	643985	chrXIII:643985_C/T	C	T	34700.3	.	AC=1;AF=0.5;AN=2;BaseQRankSum=-1.104;ClippingRankSum=0.983;DP=725;FS=0.533;MQ=59.91;MQ0=0;MQRankSum=-1.41;QD=28.69;ReadPosRankSum=-1.732;SOR=0.634	GT:AD:DP:GQ:PL	0:368,0:368:99:0,15459,.	1:0,357:357:99:15049,0,.
chrXIII	644973	chrXIII:644973_T/G	T	G	66375.5	.	AC=1;AF=0.5;AN=2;BaseQRankSum=1.824;ClippingRankSum=-1.489;DP=616;FS=0;MQ=59.89;MQ0=0;MQRankSum=1.185;QD=25.66;ReadPosRankSum=-5.057;SOR=0.675	GT:AD:DP:GQ:PL	0:314,4:318:99:0,11825,.	1:0,298:298:99:12166,0,.
chrXIII	645333	chrXIII:645333_C/CA	C	CA	33305.2	.	AC=1;AF=0.5;AN=2;BaseQRankSum=-0.115;ClippingRankSum=-0.106;DP=683;FS=0.53;MQ=59.91;MQ0=0;MQRankSum=-2.276;QD=34.26;ReadPosRankSum=-2.004;SOR=0.739	GT:AD:DP:GQ:PL	0:309,0:309:99:0,10986,.	1:0,374:374:99:13311,0,.
chrXIII	645420	chrXIII:645420_A/T	A	T	68598.5	.	AC=1;AF=0.5;AN=2;BaseQRankSum=-3.684;ClippingRankSum=1.304;DP=694;FS=1.432;MQ=59.92;MQ0=0;MQRankSum=-0.233;QD=32.51;ReadPosRankSum=-3.44;SOR=0.841	GT:AD:DP:GQ:PL	0:353,0:353:99:0,14739,.	1:0,341:341:99:14282,0,.
chrXIII	645478	chrXIII:645478_T/G	T	G	34490.3	.	AC=1;AF=0.5;AN=2;BaseQRankSum=-2.394;ClippingRankSum=-0.121;DP=697;FS=0.525;MQ=59.89;MQ0=0;MQRankSum=-2.247;QD=28.77;ReadPosRankSum=0.51;SOR=0.744	GT:AD:DP:GQ:PL	0:368,1:369:99:0,14954,.	1:0,328:328:99:13326,0,.
chrXIII	645592	chrXIII:645592_T/C	T	C	39027.3	.	AC=1;AF=0.5;AN=2;BaseQRankSum=1.028;ClippingRankSum=-0.811;DP=715;FS=1.104;MQ=59.97;MQ0=0;MQRankSum=1.678;QD=30.94;ReadPosRankSum=-1.28;SOR=0.734	GT:AD:DP:GQ:PL	0:363,0:363:99:0,15029,.	1:0,352:352:99:14611,0,.
chrXIII	645786	chrXIII:645786_G/A	G	A	74242.5	.	AC=1;AF=0.5;AN=2;BaseQRankSum=-11.553;ClippingRankSum=-0.517;DP=722;FS=0;MQ=59.93;MQ0=0;MQRankSum=-1.099;QD=26.44;ReadPosRankSum=1.965;SOR=0.705	GT:AD:DP:GQ:PL	0:390,0:390:99:0,16385,.	1:0,332:332:99:13676,0,.
chrXIII	645817	chrXIII:645817_A/G	A	G	41211.3	.	AC=1;AF=0.5;AN=2;BaseQRankSum=2.174;ClippingRankSum=0.294;DP=740;FS=1.774;MQ=59.92;MQ0=0;MQRankSum=-0.718;QD=33.31;ReadPosRankSum=-1.252;SOR=0.853	GT:AD:DP:GQ:PL	0:388,0:388:99:0,16118,.	1:0,352:352:99:14689,0,.
chrXIII	645859	chrXIII:645859_G/T	G	T	78964.5	.	AC=1;AF=0.5;AN=2;BaseQRankSum=-2.453;ClippingRankSum=0.894;DP=693;FS=0.717;MQ=59.92;MQ0=0;MQRankSum=-1.474;QD=31.8;ReadPosRankSum=-0.884;SOR=0.607	GT:AD:DP:GQ:PL	0:358,1:359:99:0,14471,.	1:0,334:334:99:13496,0,.
chrXIII	645900	chrXIII:645900_A/G	A	G	37522.3	.	AC=1;AF=0.5;AN=2;BaseQRankSum=-0.097;ClippingRankSum=0.818;DP=716;FS=1.773;MQ=59.95;MQ0=0;MQRankSum=0.464;QD=29.26;ReadPosRankSum=-1.881;SOR=0.57	GT:AD:DP:GQ:PL	0:363,0:363:99:0,21770,.	1:0,353:353:99:14586,0,.
chrXIII	645914	chrXIII:645914_C/G	C	G	88165.3	.	AC=1;AF=0.5;AN=2;BaseQRankSum=-7.066;ClippingRankSum=-2.583;DP=723;FS=1.6;MQ=59.95;MQ0=0;MQRankSum=2.415;QD=29.25;ReadPosRankSum=2.62;SOR=0.936	GT:AD:DP:GQ:PL	0:371,0:371:99:0,19535,.	1:0,352:352:99:15913,0,.
chrXIII	646241	chrXIII:646241_A/G	A	G	81608.3	.	AC=1;AF=0.5;AN=2;BaseQRankSum=-10.366;ClippingRankSum=1.686;DP=767;FS=1.598;MQ=59.94;MQ0=0;MQRankSum=1.52;QD=29.24;ReadPosRankSum=0.487;SOR=0.702	GT:AD:DP:GQ:PL	0:387,0:387:99:0,16478,.	1:0,380:380:99:16155,0,.
chrXIII	646699	chrXIII:646699_G/T	G	T	68205.3	.	AC=1;AF=0.5;AN=2;BaseQRankSum=-4.844;ClippingRankSum=0.887;DP=536;FS=39.566;MQ=59.93;MQ0=0;MQRankSum=1.223;QD=30.77;ReadPosRankSum=2.894;SOR=0.013	GT:AD:DP:GQ:PL	0:242,0:242:99:0,9982,.	1:0,294:294:99:12401,0,.
chrXIII	646855	chrXIII:646855_CATATATATATATAT/CATAT	CATATATATATATAT	CATAT	35583.7	.	AC=1;AF=0.5;AN=2;BaseQRankSum=2.012;ClippingRankSum=-1.11;DP=237;FS=1.775;MQ=58.75;MQ0=0;MQRankSum=-0.394;QD=24.08;ReadPosRankSum=1.276;SOR=0.562	GT:AD:DP:GQ	0:31,0:32:99	1:0,166:205:99
chrXIII	647474	chrXIII:647474_A/G	A	G	37183.7	.	AC=1;AF=0.5;AN=2;BaseQRankSum=-2.723;ClippingRankSum=-0.179;DP=685;FS=2.481;MQ=59.92;MQ0=0;MQRankSum=-0.637;QD=30.97;ReadPosRankSum=0.443;SOR=0.511	GT:AD:DP:GQ:PL	0:366,0:366:99:0,15110,.	1:0,319:319:99:13120,0,.
chrXIII	648168	chrXIII:648168_T/A	T	A	61261.3	.	AC=1;AF=0.5;AN=2;BaseQRankSum=-4.595;ClippingRankSum=-0.335;DP=733;FS=12.36;MQ=59.94;MQ0=0;MQRankSum=-0.49;QD=25.49;ReadPosRankSum=1.461;SOR=1.564	GT:AD:DP:GQ:PL	0:370,0:370:99:0,15595,.	1:0,363:363:99:15291,0,.
chrXIII	649250	chrXIII:649250_C/T	C	T	66211.3	.	AC=1;AF=0.5;AN=2;BaseQRankSum=-6.217;ClippingRankSum=-0.853;DP=766;FS=3.411;MQ=59.93;MQ0=0;MQRankSum=0.598;QD=26.61;ReadPosRankSum=6.094;SOR=1.025	GT:AD:DP:GQ:PL	0:388,0:388:99:0,16504,.	1:0,378:378:99:15984,0,.
chrXIII	649473	chrXIII:649473_G/A	G	A	85411.3	.	AC=1;AF=0.5;AN=2;BaseQRankSum=-6.061;ClippingRankSum=0.624;DP=770;FS=1.551;MQ=59.91;MQ0=0;MQRankSum=0.571;QD=29.36;ReadPosRankSum=3.77;SOR=0.683	GT:AD:DP:GQ:PL	0:404,0:404:99:0,17229,.	1:0,366:366:99:15524,0,.
chrXIII	649808	chrXIII:649808_A/G	A	G	14960.3	.	AC=1;AF=0.5;AN=2;BaseQRankSum=1.215;ClippingRankSum=-1.877;DP=735;FS=13.766;MQ=59.96;MQ0=0;MQRankSum=-0.64;QD=38.05;ReadPosRankSum=-3.177;SOR=0.497	GT:AD:DP:GQ:PL	0:381,0:381:99:0,16139,.	1:0,354:354:99:14997,0,.
chrXIII	650714	chrXIII:650714_T/C	T	C	64853.3	.	AC=1;AF=0.5;AN=2;BaseQRankSum=-3.906;ClippingRankSum=-0.924;DP=697;FS=4.519;MQ=59.95;MQ0=0;MQRankSum=-0.728;QD=34.77;ReadPosRankSum=5.357;SOR=1.121	GT:AD:DP:GQ:PL	0:376,0:376:99:0,15639,.	1:0,321:321:99:13446,0,.
chrXIII	650971	chrXIII:650971_A/C	A	C	54852.7	.	AC=1;AF=0.5;AN=2;BaseQRankSum=-0.873;ClippingRankSum=-1.454;DP=726;FS=0;MQ=59.94;MQ0=0;MQRankSum=0.176;QD=34.55;ReadPosRankSum=1.341;SOR=0.729	GT:AD:DP:GQ:PL	0:385,0:385:99:0,16967,.	1:0,341:341:99:15477,0,.
chrXIII	650986	chrXIII:650986_C/T	C	T	56613.2	.	AC=1;AF=0.5;AN=2;BaseQRankSum=-2.375;ClippingRankSum=-1.554;DP=720;FS=0;MQ=59.94;MQ0=0;MQRankSum=2.079;QD=25.89;ReadPosRankSum=-0.955;SOR=0.682	GT:AD:DP:GQ:PL	0:378,0:378:99:0,17082,.	1:0,342:342:99:15284,0,.
chrXIII	651148	chrXIII:651148_A/G	A	G	84572.3	.	AC=1;AF=0.5;AN=2;BaseQRankSum=-1.324;ClippingRankSum=0.767;DP=727;FS=5.061;MQ=59.92;MQ0=0;MQRankSum=0.274;QD=32.14;ReadPosRankSum=6.635;SOR=0.908	GT:AD:DP:GQ:PL	0:382,0:382:99:0,15781,.	1:0,345:345:99:14450,0,.
chrXIII	651277	chrXIII:651277_A/G	A	G	84033.9	.	AC=1;AF=0.5;AN=2;BaseQRankSum=-6.345;ClippingRankSum=-0.117;DP=730;FS=2.111;MQ=59.95;MQ0=0;MQRankSum=0.511;QD=28.38;ReadPosRankSum=-2.483;SOR=0.955	GT:AD:DP:GQ:PL	0:379,0:379:99:0,15982,.	1:0,351:351:99:14922,0,.
chrXIII	651340	chrXIII:651340_C/T	C	T	48165.7	.	AC=1;AF=0.5;AN=2;BaseQRankSum=1.979;ClippingRankSum=-0.469;DP=718;FS=0.523;MQ=59.95;MQ0=0;MQRankSum=-1.074;QD=32.8;ReadPosRankSum=6.767;SOR=0.619	GT:AD:DP:GQ:PL	0:383,0:383:99:0,15820,.	1:0,335:335:99:14128,0,.
chrXIII	651388	chrXIII:651388_C/A	C	A	55329.2	.	AC=1;AF=0.5;AN=2;BaseQRankSum=-0.885;ClippingRankSum=-0.577;DP=735;FS=1.753;MQ=59.92;MQ0=0;MQRankSum=0.492;QD=30.49;ReadPosRankSum=2.478;SOR=0.815	GT:AD:DP:GQ:PL	0:398,0:398:99:0,16652,.	1:0,337:337:99:13977,0,.
chrXIII	651497	chrXIII:651497_C/T	C	T	59620.2	.	AC=1;AF=0.5;AN=2;BaseQRankSum=-4.352;ClippingRankSum=0.048;DP=756;FS=1.17;MQ=59.91;MQ0=0;MQRankSum=-0.994;QD=31.72;ReadPosRankSum=0.307;SOR=0.81	GT:AD:DP:GQ:PL	0:406,0:406:99:0,18421,.	1:0,350:350:99:15775,0,.
chrXIII	651503	chrXIII:651503_CA/C	CA	C	59283.2	.	AC=1;AF=0.5;AN=2;BaseQRankSum=-1.145;ClippingRankSum=-1.371;DP=762;FS=1.179;MQ=59.89;MQ0=0;MQRankSum=0.302;QD=29.5;ReadPosRankSum=0.086;SOR=0.793	GT:AD:DP:GQ:PL	0:415,0:415:99:0,18562,.	1:0,347:347:99:15441,0,.
chrXIII	651579	chrXIII:651579_T/C	T	C	37716.9	.	AC=1;AF=0.5;AN=2;BaseQRankSum=0.086;ClippingRankSum=0.16;DP=744;FS=0.557;MQ=59.94;MQ0=0;MQRankSum=0.681;QD=31.61;ReadPosRankSum=0.367;SOR=0.803	GT:AD:DP:GQ:PL	0:385,0:385:99:0,15975,.	1:0,359:359:99:15117,0,.
chrXIII	652003	chrXIII:652003_A/G	A	G	56696.3	.	AC=1;AF=0.5;AN=2;BaseQRankSum=1.954;ClippingRankSum=0.326;DP=638;FS=7.071;MQ=59.91;MQ0=0;MQRankSum=0.727;QD=29.71;ReadPosRankSum=3.968;SOR=1.315	GT:AD:DP:GQ:PL	0:344,1:345:99:0,13466,.	1:0,293:293:99:11898,0,.
chrXIII	652277	chrXIII:652277_T/C	T	C	67889.3	.	AC=1;AF=0.5;AN=2;BaseQRankSum=-10.128;ClippingRankSum=-1.116;DP=734;FS=7.282;MQ=59.92;MQ0=0;MQRankSum=0.283;QD=33.42;ReadPosRankSum=-1.712;SOR=1.324	GT:AD:DP:GQ:PL	0:384,0:384:99:0,16071,.	1:0,350:350:99:14748,0,.
chrXIII	652533	chrXIII:652533_CTTT/CTTTT	CTTT	CTTTT	28116.2	.	AC=1;AF=0.5;AN=2;BaseQRankSum=-2.843;ClippingRankSum=0.844;DP=486;FS=0;MQ=59.91;MQ0=0;MQRankSum=-1.447;QD=17.82;ReadPosRankSum=2.341;SOR=0.697	GT:AD:DP:GQ	0:212,16:270:99	1:38,166:216:99
chrXIII	652690	chrXIII:652690_A/C	A	C	91093.3	.	AC=1;AF=0.5;AN=2;BaseQRankSum=-6.179;ClippingRankSum=1.57;DP=734;FS=0.754;MQ=59.93;MQ0=0;MQRankSum=0.366;QD=27.8;ReadPosRankSum=4.715;SOR=0.776	GT:AD:DP:GQ:PL	0:398,1:399:99:0,16808,.	1:1,334:335:99:14029,0,.
chrXIII	653186	chrXIII:653186_A/G	A	G	23646.8	.	AC=1;AF=0.5;AN=2;BaseQRankSum=9.353;ClippingRankSum=-0.077;DP=694;FS=4.103;MQ=59.95;MQ0=0;MQRankSum=0.604;QD=27.7;ReadPosRankSum=8.253;SOR=0.45	GT:AD:DP:GQ:PL	0:361,0:361:99:0,15181,.	1:0,333:333:99:14030,0,.
chrXIII	654902	chrXIII:654902_T/C	T	C	55443.3	.	AC=1;AF=0.5;AN=2;BaseQRankSum=0.612;ClippingRankSum=1.07;DP=425;FS=26.13;MQ=59.67;MQ0=0;MQRankSum=1.089;QD=30.92;ReadPosRankSum=3.099;SOR=2.693	GT:AD:DP:GQ:PL	0:274,1:275:99:0,11046,.	1:0,150:150:99:6131,0,.
chrXIII	654916	chrXIII:654916_AATATATAT/AATATATATATAT	AATATATAT	AATATATATATAT	37865.1	.	AC=1;AF=0.5;AN=2;BaseQRankSum=-2.464;ClippingRankSum=-0.928;DP=260;FS=13.379;MQ=59.41;MQ0=0;MQRankSum=1.832;QD=23.29;ReadPosRankSum=-4.517;SOR=0.804	GT:AD:DP:GQ	0:206,0:206:99	1:3,49:54:99
chrXIII	655922	chrXIII:655922_A/G	A	G	83279.3	.	AC=1;AF=0.5;AN=2;BaseQRankSum=-2.065;ClippingRankSum=-0.507;DP=707;FS=8.084;MQ=59.95;MQ0=0;MQRankSum=2.337;QD=35.59;ReadPosRankSum=2.923;SOR=1.384	GT:AD:DP:GQ:PL	0:374,0:374:99:0,15712,.	1:0,333:333:99:13931,0,.
chrXIII	655948	chrXIII:655948_G/A	G	A	61362.9	.	AC=1;AF=0.5;AN=2;BaseQRankSum=-4.843;ClippingRankSum=-0.459;DP=694;FS=0;MQ=59.96;MQ0=0;MQRankSum=-0.263;QD=27.2;ReadPosRankSum=-6.331;SOR=0.694	GT:AD:DP:GQ:PL	0:363,0:363:99:0,15129,.	1:0,331:331:99:13715,0,.
chrXIII	656131	chrXIII:656131_A/G	A	G	69414.8	.	AC=1;AF=0.5;AN=2;BaseQRankSum=3.351;ClippingRankSum=0.825;DP=734;FS=13.212;MQ=59.97;MQ0=0;MQRankSum=-0.197;QD=30.81;ReadPosRankSum=2.349;SOR=1.485	GT:AD:DP:GQ:PL	0:382,0:382:99:0,17333,.	1:0,352:352:99:14752,0,.
chrXIII	656137	chrXIII:656137_T/C	T	C	95876.3	.	AC=1;AF=0.5;AN=2;BaseQRankSum=-8.779;ClippingRankSum=-0.933;DP=720;FS=6.7;MQ=59.97;MQ0=0;MQRankSum=1.549;QD=26.79;ReadPosRankSum=-0.634;SOR=1.427	GT:AD:DP:GQ:PL	0:376,0:376:99:0,15721,.	1:0,344:344:99:15707,0,.
chrXIII	657020	chrXIII:657020_T/C	T	C	34911.9	.	AC=1;AF=0.5;AN=2;BaseQRankSum=0.512;ClippingRankSum=-0.408;DP=750;FS=0.549;MQ=59.92;MQ0=0;MQRankSum=0.819;QD=31.19;ReadPosRankSum=-4.365;SOR=0.634	GT:AD:DP:GQ:PL	0:372,0:372:99:0,15730,.	1:0,378:378:99:15890,0,.
chrXIII	657064	chrXIII:657064_G/A	G	A	80054.3	.	AC=1;AF=0.5;AN=2;BaseQRankSum=-6.49;ClippingRankSum=0.907;DP=730;FS=1.616;MQ=59.93;MQ0=0;MQRankSum=-0.829;QD=27.97;ReadPosRankSum=-0.177;SOR=0.751	GT:AD:DP:GQ:PL	0:368,1:369:99:0,15685,.	1:0,361:361:99:15209,0,.
chrXIII	657211	chrXIII:657211_T/C	T	C	35516.9	.	AC=1;AF=0.5;AN=2;BaseQRankSum=-1.422;ClippingRankSum=-1.476;DP=713;FS=1.162;MQ=59.92;MQ0=0;MQRankSum=10.233;QD=30.06;ReadPosRankSum=-3.848;SOR=0.561	GT:AD:DP:GQ:PL	0:382,0:382:99:0,16066,.	1:0,331:331:99:14036,0,.
chrXIII	657240	chrXIII:657240_G/C	G	C	85713.3	.	AC=1;AF=0.5;AN=2;BaseQRankSum=-1.335;ClippingRankSum=-1.326;DP=695;FS=6.286;MQ=59.94;MQ0=0;MQRankSum=1.511;QD=23.49;ReadPosRankSum=4.178;SOR=1.335	GT:AD:DP:GQ:PL	0:363,0:363:99:0,21070,.	1:0,332:332:99:14970,0,.
chrXIII	657241	chrXIII:657241_C/A	C	A	85798.3	.	AC=1;AF=0.5;AN=2;BaseQRankSum=-0.228;ClippingRankSum=-0.066;DP=697;FS=7.819;MQ=59.95;MQ0=0;MQRankSum=0.717;QD=33.79;ReadPosRankSum=4.818;SOR=1.307	GT:AD:DP:GQ:PL	0:364,0:364:99:0,21070,.	1:0,333:333:99:15023,0,.
chrXIII	657406	chrXIII:657406_G/A	G	A	80935.3	.	AC=1;AF=0.5;AN=2;BaseQRankSum=-2.472;ClippingRankSum=1.926;DP=662;FS=6.608;MQ=59.94;MQ0=0;MQRankSum=-0.415;QD=32.78;ReadPosRankSum=4.164;SOR=0.811	GT:AD:DP:GQ:PL	0:347,0:347:99:0,14457,.	1:0,315:315:99:13013,0,.
chrXIII	658438	chrXIII:658438_T/G	T	G	13813.3	.	AC=1;AF=0.5;AN=2;BaseQRankSum=6.216;ClippingRankSum=-0.072;DP=699;FS=1.676;MQ=59.96;MQ0=0;MQRankSum=-1.553;QD=24.98;ReadPosRankSum=-6.322;SOR=0.569	GT:AD:DP:GQ:PL	0:371,0:371:99:0,15549,.	1:0,328:328:99:13850,0,.
chrXIII	659142	chrXIII:659142_G/C	G	C	15118.3	.	AC=1;AF=0.5;AN=2;BaseQRankSum=9.576;ClippingRankSum=0.658;DP=735;FS=0;MQ=59.94;MQ0=0;MQRankSum=-0.166;QD=28.86;ReadPosRankSum=-1.717;SOR=0.699	GT:AD:DP:GQ:PL	0:374,0:374:99:0,15640,.	1:0,361:361:99:15155,0,.
chrXIII	659245	chrXIII:659245_C/T	C	T	14308.3	.	AC=1;AF=0.5;AN=2;BaseQRankSum=4.986;ClippingRankSum=0.378;DP=716;FS=3.039;MQ=59.9;MQ0=0;MQRankSum=-1.521;QD=34.11;ReadPosRankSum=-3.571;SOR=0.434	GT:AD:DP:GQ:PL	0:377,0:377:99:0,15999,.	1:0,339:339:99:14345,0,.
chrXIII	659437	chrXIII:659437_C/T	C	T	92790.3	.	AC=1;AF=0.5;AN=2;BaseQRankSum=-7.866;ClippingRankSum=0.403;DP=742;FS=0.773;MQ=59.92;MQ0=0;MQRankSum=-0.127;QD=25.65;ReadPosRankSum=-1.317;SOR=0.687	GT:AD:DP:GQ:PL	0:385,0:385:99:0,16334,.	1:0,357:357:99:15103,0,.
chrXIII	659982	chrXIII:659982_A/G	A	G	92514.3	.	AC=1;AF=0.5;AN=2;BaseQRankSum=-12.738;ClippingRankSum=0.111;DP=745;FS=0.789;MQ=59.94;MQ0=0;MQRankSum=1.185;QD=32.83;ReadPosRankSum=0.231;SOR=0.811	GT:AD:DP:GQ:PL	0:384,0:384:99:0,15846,.	1:0,361:361:99:15195,0,.
chrXIII	660071	chrXIII:660071_T/C	T	C	15935.5	.	AC=1;AF=0.5;AN=2;BaseQRankSum=6.899;ClippingRankSum=0.608;DP=724;FS=1.493;MQ=59.9;MQ0=0;MQRankSum=0.764;QD=26.51;ReadPosRankSum=-0.562;SOR=0.814	GT:AD:DP:GQ:PL	0:387,0:387:99:0,16301,.	1:0,337:337:99:13982,0,.
chrXIII	660769	chrXIII:660769_A/G	A	G	13333.3	.	AC=1;AF=0.5;AN=2;BaseQRankSum=5.543;ClippingRankSum=0.1;DP=693;FS=0;MQ=59.97;MQ0=0;MQRankSum=-0.396;QD=26.96;ReadPosRankSum=-3.255;SOR=0.7	GT:AD:DP:GQ:PL	0:377,0:377:99:0,15620,.	1:0,316:316:99:13370,0,.
chrXIII	661308	chrXIII:661308_G/A	G	A	97316.3	.	AC=1;AF=0.5;AN=2;BaseQRankSum=-6.209;ClippingRankSum=-0.386;DP=715;FS=9.197;MQ=59.96;MQ0=0;MQRankSum=-0.541;QD=34.7;ReadPosRankSum=4.839;SOR=1.474	GT:AD:DP:GQ:PL	0:365,1:366:99:0,15490,.	1:0,349:349:99:14828,0,.
chrXIII	661676	chrXIII:661676_T/C	T	C	68243.3	.	AC=1;AF=0.5;AN=2;BaseQRankSum=-6.505;ClippingRankSum=0.872;DP=700;FS=3.498;MQ=59.95;MQ0=0;MQRankSum=0.798;QD=24.61;ReadPosRankSum=0.784;SOR=1.031	GT:AD:DP:GQ:PL	0:370,0:370:99:0,15250,.	1:0,330:330:99:13699,0,.
chrXIII	661764	chrXIII:661764_G/A	G	A	76260.3	.	AC=1;AF=0.5;AN=2;BaseQRankSum=-6.726;ClippingRankSum=0.574;DP=707;FS=2.667;MQ=59.92;MQ0=0;MQRankSum=1.802;QD=34.69;ReadPosRankSum=1.759;SOR=1.036	GT:AD:DP:GQ:PL	0:369,0:369:99:0,15280,.	1:0,338:338:99:14328,0,.
chrXIII	661867	chrXIII:661867_C/G	C	G	27077.7	.	AC=1;AF=0.5;AN=2;BaseQRankSum=0.221;ClippingRankSum=-0.416;DP=645;FS=0;MQ=59.88;MQ0=0;MQRankSum=-0.323;QD=27.49;ReadPosRankSum=-1.776;SOR=0.737	GT:AD:DP:GQ:PL	0:336,0:336:99:0,13798,.	1:0,309:309:99:12703,0,.
chrXIII	661923	chrXIII:661923_T/C	T	C	10224.3	.	AC=1;AF=0.5;AN=2;BaseQRankSum=5.904;ClippingRankSum=-0.838;DP=571;FS=0.831;MQ=59.95;MQ0=0;MQRankSum=1.352;QD=29.45;ReadPosRankSum=-1.6;SOR=0.961	GT:AD:DP:GQ:PL	0:325,0:325:99:0,12626,.	1:0,246:246:99:10261,0,.
chrXIII	663000	chrXIII:663000_C/T	C	T	68890.3	.	AC=1;AF=0.5;AN=2;BaseQRankSum=-10.572;ClippingRankSum=2.758;DP=724;FS=0;MQ=59.94;MQ0=0;MQRankSum=1.704;QD=31.57;ReadPosRankSum=2.622;SOR=0.652	GT:AD:DP:GQ:PL	0:381,0:381:99:0,15423,.	1:0,343:343:99:13522,0,.
chrXIII	664080	chrXIII:664080_T/C	T	C	34927.3	.	AC=1;AF=0.5;AN=2;BaseQRankSum=9.778;ClippingRankSum=0.849;DP=737;FS=0.54;MQ=59.95;MQ0=0;MQRankSum=1.706;QD=25.67;ReadPosRankSum=-0.391;SOR=0.638	GT:AD:DP:GQ:PL	0:404,0:404:99:0,15970,.	1:0,333:333:99:13773,0,.
chrXIII	664122	chrXIII:664122_A/C	A	C	78460.3	.	AC=1;AF=0.5;AN=2;BaseQRankSum=-5.607;ClippingRankSum=-1.256;DP=732;FS=1.557;MQ=59.95;MQ0=0;MQRankSum=-1.84;QD=24.66;ReadPosRankSum=-0.223;SOR=0.788	GT:AD:DP:GQ:PL	0:379,0:379:99:0,15925,.	1:0,353:353:99:14911,0,.
chrXIII	664518	chrXIII:664518_T/C	T	C	33693.9	.	AC=1;AF=0.5;AN=2;BaseQRankSum=2.404;ClippingRankSum=1.47;DP=724;FS=1.883;MQ=59.93;MQ0=0;MQRankSum=-1.251;QD=30.27;ReadPosRankSum=-2.836;SOR=0.545	GT:AD:DP:GQ:PL	0:381,0:381:99:0,16142,.	1:0,343:343:99:14538,0,.
chrXIII	664741	chrXIII:664741_A/G	A	G	67485.5	.	AC=1;AF=0.5;AN=2;BaseQRankSum=-0.162;ClippingRankSum=1.085;DP=719;FS=1.32;MQ=59.92;MQ0=0;MQRankSum=-1.337;QD=25.11;ReadPosRankSum=1.209;SOR=0.811	GT:AD:DP:GQ:PL	0:381,0:381:99:0,15735,.	1:0,338:338:99:14063,0,.
chrXIII	664811	chrXIII:664811_A/G	A	G	80375.5	.	AC=1;AF=0.5;AN=2;BaseQRankSum=-4.796;ClippingRankSum=0.852;DP=754;FS=1.35;MQ=59.93;MQ0=0;MQRankSum=-0.32;QD=30.91;ReadPosRankSum=3.59;SOR=0.823	GT:AD:DP:GQ:PL	0:397,0:397:99:0,16720,.	1:0,357:357:99:16144,0,.
chrXIII	664814	chrXIII:664814_G/A	G	A	34710.9	.	AC=1;AF=0.5;AN=2;BaseQRankSum=4.541;ClippingRankSum=-0.225;DP=748;FS=0;MQ=59.94;MQ0=0;MQRankSum=1.633;QD=33.1;ReadPosRankSum=1.133;SOR=0.67	GT:AD:DP:GQ:PL	0:394,0:394:99:0,17908,.	1:0,354:354:99:14871,0,.
chrXIII	665727	chrXIII:665727_C/A	C	A	64799.3	.	AC=1;AF=0.5;AN=2;BaseQRankSum=-6.858;ClippingRankSum=1.688;DP=698;FS=1.432;MQ=59.94;MQ0=0;MQRankSum=-1.069;QD=30.22;ReadPosRankSum=4.125;SOR=0.853	GT:AD:DP:GQ:PL	0:382,0:382:99:0,16125,.	1:0,316:316:99:14524,0,.
chrXIII	665729	chrXIII:665729_A/G	A	G	13314.3	.	AC=1;AF=0.5;AN=2;BaseQRankSum=0.771;ClippingRankSum=1.562;DP=705;FS=0;MQ=59.94;MQ0=0;MQRankSum=-1.39;QD=30.01;ReadPosRankSum=-3.881;SOR=0.732	GT:AD:DP:GQ:PL	0:385,0:385:99:0,17515,.	1:0,320:320:99:13351,0,.
chrXIII	665980	chrXIII:665980_T/C	T	C	28744.9	.	AC=1;AF=0.5;AN=2;BaseQRankSum=0.819;ClippingRankSum=-1.082;DP=695;FS=0.556;MQ=59.9;MQ0=0;MQRankSum=-1.126;QD=27.89;ReadPosRankSum=-1.572;SOR=0.624	GT:AD:DP:GQ:PL	0:380,0:380:99:0,15973,.	1:0,315:315:99:13352,0,.
chrXIII	666112	chrXIII:666112_T/C	T	C	60292.3	.	AC=1;AF=0.5;AN=2;BaseQRankSum=1.099;ClippingRankSum=-0.483;DP=699;FS=0;MQ=59.92;MQ0=0;MQRankSum=-1.598;QD=34.24;ReadPosRankSum=1.538;SOR=0.655	GT:AD:DP:GQ:PL	0:372,0:372:99:0,14662,.	1:0,327:327:99:13584,0,.
chrXIII	667187	chrXIII:667187_G/A	G	A	19970.8	.	AC=1;AF=0.5;AN=2;BaseQRankSum=1.992;ClippingRankSum=-0.339;DP=535;FS=2.27;MQ=59.87;MQ0=0;MQRankSum=0.051;QD=32.62;ReadPosRankSum=-0.811;SOR=0.932	GT:AD:DP:GQ:PL	0:264,0:264:99:0,10791,.	1:0,271:271:99:11028,0,.
chrXIII	667202	chrXIII:667202_CAAAAA/CAAA	CAAAAA	CAAA	31937.7	.	AC=1;AF=0.5;AN=2;BaseQRankSum=1.58;ClippingRankSum=0.194;DP=359;FS=5.873;MQ=59.7;MQ0=0;MQRankSum=0.643;QD=16.74;ReadPosRankSum=5.149;SOR=1.279	GT:AD:DP:GQ	0:178,8:188:99	1:26,127:171:99
chrXIII	667334	chrXIII:667334_A/G	A	G	25154.8	.	AC=1;AF=0.5;AN=2;BaseQRankSum=4.76;ClippingRankSum=-0.377;DP=670;FS=0.601;MQ=59.93;MQ0=0;MQRankSum=1.578;QD=32.18;ReadPosRankSum=-1.299;SOR=0.778	GT:AD:DP:GQ:PL	0:353,1:354:99:0,14369,.	1:0,316:316:99:13194,0,.
chrXIII	667427	chrXIII:667427_A/T	A	T	18763.5	.	AC=1;AF=0.5;AN=2;BaseQRankSum=4.215;ClippingRankSum=0.312;DP=683;FS=4.516;MQ=59.92;MQ0=0;MQRankSum=0.257;QD=27.49;ReadPosRankSum=6.357;SOR=0.359	GT:AD:DP:GQ:PL	0:370,0:370:99:0,15545,.	1:0,313:313:99:13058,0,.
chrXIII	667524	chrXIII:667524_G/A	G	A	19993.5	.	AC=1;AF=0.5;AN=2;BaseQRankSum=6.97;ClippingRankSum=2.575;DP=673;FS=0.679;MQ=59.92;MQ0=0;MQRankSum=-1.322;QD=32.82;ReadPosRankSum=-0.524;SOR=0.574	GT:AD:DP:GQ:PL	0:350,0:350:99:0,14757,.	1:0,323:323:99:13534,0,.
chrXIII	667766	chrXIII:667766_G/A	G	A	76226.5	.	AC=1;AF=0.5;AN=2;BaseQRankSum=-2.494;ClippingRankSum=-0.446;DP=663;FS=2.242;MQ=59.94;MQ0=0;MQRankSum=1.182;QD=30.33;ReadPosRankSum=3.904;SOR=0.869	GT:AD:DP:GQ:PL	0:337,0:337:99:0,14011,.	1:0,326:326:99:13658,0,.
chrXIII	668276	chrXIII:668276_CTATTATTAT/CTATTATTATTAT	CTATTATTAT	CTATTATTATTAT	7581.81	.	AC=1;AF=0.5;AN=2;BaseQRankSum=1.213;ClippingRankSum=-1.65;DP=157;FS=12.295;MQ=59.31;MQ0=0;MQRankSum=-0.889;QD=13.16;ReadPosRankSum=1.1;SOR=2.294	GT:AD:DP:GQ	0:110,0:110:99	1:1,46:47:99
chrXIII	670426	chrXIII:670426_G/A	G	A	9828.26	.	AC=1;AF=0.5;AN=2;BaseQRankSum=2.694;ClippingRankSum=-0.821;DP=619;FS=2.049;MQ=59.83;MQ0=0;MQRankSum=-0.292;QD=30.43;ReadPosRankSum=4.667;SOR=0.841	GT:AD:DP:GQ:PL	0:386,0:386:99:0,16428,.	1:0,233:233:99:9865,0,.
chrXIII	673803	chrXIII:673803_A/G	A	G	53394.7	.	AC=1;AF=0.5;AN=2;BaseQRankSum=0.452;ClippingRankSum=-1.872;DP=728;FS=1.768;MQ=59.95;MQ0=0;MQRankSum=-0.113;QD=28.28;ReadPosRankSum=2.975;SOR=0.744	GT:AD:DP:GQ:PL	0:359,0:359:99:0,15039,.	1:0,369:369:99:15423,0,.
chrXIII	673846	chrXIII:673846_A/G	A	G	68698.5	.	AC=1;AF=0.5;AN=2;BaseQRankSum=-2.298;ClippingRankSum=1.288;DP=685;FS=4.141;MQ=59.95;MQ0=0;MQRankSum=-1.48;QD=29.25;ReadPosRankSum=-1.122;SOR=0.435	GT:AD:DP:GQ:PL	0:340,0:340:99:0,13633,.	1:0,345:345:99:14105,0,.
chrXIII	673975	chrXIII:673975_G/A	G	A	51178.2	.	AC=1;AF=0.5;AN=2;BaseQRankSum=0.438;ClippingRankSum=1.239;DP=669;FS=0;MQ=59.98;MQ0=0;MQRankSum=-1.816;QD=33.63;ReadPosRankSum=-2.168;SOR=0.724	GT:AD:DP:GQ:PL	0:357,0:357:99:0,14707,.	1:0,312:312:99:13015,0,.
chrXIII	674192	chrXIII:674192_A/G	A	G	83748.3	.	AC=1;AF=0.5;AN=2;BaseQRankSum=-6.333;ClippingRankSum=0.502;DP=703;FS=5.332;MQ=59.88;MQ0=0;MQRankSum=0.179;QD=30.15;ReadPosRankSum=4.986;SOR=0.979	GT:AD:DP:GQ:PL	0:342,1:343:99:0,13999,.	1:0,360:360:99:14993,0,.
chrXIII	674833	chrXIII:674833_G/A	G	A	50520.3	.	AC=1;AF=0.5;AN=2;BaseQRankSum=-3.209;ClippingRankSum=0.946;DP=559;FS=1.684;MQ=59.91;MQ0=0;MQRankSum=-2.012;QD=32.56;ReadPosRankSum=0.391;SOR=0.978	GT:AD:DP:GQ:PL	0:292,0:292:99:0,11985,.	1:0,267:267:99:10942,0,.
chrXIII	674863	chrXIII:674863_GAAA/GAAAA	GAAA	GAAAA	8124.68	.	AC=1;AF=0.5;AN=2;BaseQRankSum=-1.857;ClippingRankSum=-0.089;DP=273;FS=1.288;MQ=59.62;MQ0=0;MQRankSum=-1.49;QD=9.33;ReadPosRankSum=-0.679;SOR=0.551	GT:AD:DP:GQ	0:103,30:140:99	1:41,92:133:99
chrXIII	675083	chrXIII:675083_A/C	A	C	52987.3	.	AC=1;AF=0.5;AN=2;BaseQRankSum=-10.137;ClippingRankSum=0.089;DP=686;FS=11.222;MQ=59.89;MQ0=0;MQRankSum=-0.183;QD=31.92;ReadPosRankSum=3.272;SOR=0.957	GT:AD:DP:GQ:PL	0:363,0:363:99:0,15230,.	1:0,323:323:99:13526,0,.
chrXIII	675127	chrXIII:675127_C/CA	C	CA	16878.7	.	AC=1;AF=0.5;AN=2;BaseQRankSum=1.229;ClippingRankSum=-0.11;DP=644;FS=3.663;MQ=59.9;MQ0=0;MQRankSum=0.097;QD=31.61;ReadPosRankSum=0.647;SOR=0.491	GT:AD:DP:GQ:PL	0:341,0:341:99:0,11149,.	1:0,303:303:99:9938,0,.
chrXIII	675611	chrXIII:675611_T/C	T	C	32924.9	.	AC=1;AF=0.5;AN=2;BaseQRankSum=0.609;ClippingRankSum=0.206;DP=652;FS=1.172;MQ=59.93;MQ0=0;MQRankSum=1.888;QD=26.75;ReadPosRankSum=-0.149;SOR=0.835	GT:AD:DP:GQ:PL	0:341,0:341:99:0,14140,.	1:0,311:311:99:12985,0,.
chrXIII	676107	chrXIII:676107_A/C	A	C	13173.3	.	AC=1;AF=0.5;AN=2;BaseQRankSum=4.306;ClippingRankSum=-0.129;DP=679;FS=4.357;MQ=59.93;MQ0=0;MQRankSum=0.104;QD=23.15;ReadPosRankSum=-3.086;SOR=0.318	GT:AD:DP:GQ:PL	0:361,0:361:99:0,15115,.	1:0,318:318:99:13210,0,.
chrXIII	678565	chrXIII:678565_G/A	G	A	24315.8	.	AC=1;AF=0.5;AN=2;BaseQRankSum=8.145;ClippingRankSum=1.417;DP=664;FS=5.409;MQ=59.96;MQ0=0;MQRankSum=-0.04;QD=28.13;ReadPosRankSum=1.648;SOR=0.374	GT:AD:DP:GQ:PL	0:342,0:342:99:0,13781,.	1:0,322:322:99:13245,0,.
chrXIII	678717	chrXIII:678717_G/T	G	T	12657.3	.	AC=1;AF=0.5;AN=2;BaseQRankSum=8.912;ClippingRankSum=0.102;DP=653;FS=2.87;MQ=59.95;MQ0=0;MQRankSum=0.627;QD=27.79;ReadPosRankSum=-3.634;SOR=0.528	GT:AD:DP:GQ:PL	0:347,0:347:99:0,14346,.	1:0,306:306:99:12694,0,.
chrXIII	680018	chrXIII:680018_A/G	A	G	31824.9	.	AC=1;AF=0.5;AN=2;BaseQRankSum=2.142;ClippingRankSum=-0.956;DP=725;FS=1.818;MQ=59.95;MQ0=0;MQRankSum=-1.081;QD=29.38;ReadPosRankSum=-3.186;SOR=0.823	GT:AD:DP:GQ:PL	0:368,1:369:99:0,15174,.	1:0,356:356:99:14920,0,.
chrXIII	680380	chrXIII:680380_T/C	T	C	29413.9	.	AC=1;AF=0.5;AN=2;BaseQRankSum=0.941;ClippingRankSum=1.457;DP=697;FS=4.328;MQ=59.91;MQ0=0;MQRankSum=-0.026;QD=34.03;ReadPosRankSum=-0.391;SOR=1.016	GT:AD:DP:GQ:PL	0:356,0:356:99:0,16173,.	1:0,341:341:99:14337,0,.
chrXIII	680399	chrXIII:680399_A/G	A	G	78343.5	.	AC=1;AF=0.5;AN=2;BaseQRankSum=-2.228;ClippingRankSum=-0.599;DP=717;FS=0;MQ=59.91;MQ0=0;MQRankSum=-0.906;QD=24.11;ReadPosRankSum=0.017;SOR=0.745	GT:AD:DP:GQ:PL	0:364,1:365:99:0,15253,.	1:0,352:352:99:15921,0,.
chrXIII	680769	chrXIII:680769_T/C	T	C	69803.8	.	AC=1;AF=0.5;AN=2;BaseQRankSum=-2.48;ClippingRankSum=1.909;DP=686;FS=2.057;MQ=59.91;MQ0=0;MQRankSum=0.187;QD=28.7;ReadPosRankSum=-0.955;SOR=0.648	GT:AD:DP:GQ:PL	0:346,0:346:99:0,14521,.	1:0,340:340:99:14514,0,.
chrXIII	680903	chrXIII:680903_C/T	C	T	23767.7	.	AC=1;AF=0.5;AN=2;BaseQRankSum=1.329;ClippingRankSum=0.837;DP=672;FS=1.208;MQ=59.95;MQ0=0;MQRankSum=0.44;QD=29.11;ReadPosRankSum=-2.467;SOR=0.79	GT:AD:DP:GQ:PL	0:349,0:349:99:0,14557,.	1:0,323:323:99:13309,0,.
chrXIII	681836	chrXIII:681836_A/G	A	G	27327.7	.	AC=1;AF=0.5;AN=2;BaseQRankSum=2.236;ClippingRankSum=-1.286;DP=695;FS=0.575;MQ=59.95;MQ0=0;MQRankSum=-0.107;QD=27.85;ReadPosRankSum=-4.907;SOR=0.632	GT:AD:DP:GQ:PL	0:358,0:358:99:0,14749,.	1:0,337:337:99:14306,0,.
chrXIII	681922	chrXIII:681922_C/T	C	T	27067.7	.	AC=1;AF=0.5;AN=2;BaseQRankSum=3.718;ClippingRankSum=-0.083;DP=681;FS=0;MQ=59.9;MQ0=0;MQRankSum=-1.411;QD=32.8;ReadPosRankSum=0.264;SOR=0.64	GT:AD:DP:GQ:PL	0:372,0:372:99:0,15657,.	1:0,309:309:99:13157,0,.
chrXIII	682180	chrXIII:682180_A/G	A	G	13187.3	.	AC=1;AF=0.5;AN=2;BaseQRankSum=6.811;ClippingRankSum=0.049;DP=632;FS=2.846;MQ=59.93;MQ0=0;MQRankSum=-1.43;QD=31.13;ReadPosRankSum=6.225;SOR=0.515	GT:AD:DP:GQ:PL	0:322,0:322:99:0,13409,.	1:0,310:310:99:13224,0,.
chrXIII	682209	chrXIII:682209_T/C	T	C	20600.8	.	AC=1;AF=0.5;AN=2;BaseQRankSum=-1.523;ClippingRankSum=0.582;DP=630;FS=5.273;MQ=59.93;MQ0=0;MQRankSum=-0.616;QD=30.05;ReadPosRankSum=-1.82;SOR=0.404	GT:AD:DP:GQ:PL	0:315,0:315:99:0,13189,.	1:0,315:315:99:13139,0,.
chrXIII	682821	chrXIII:682821_T/C	T	C	25561.8	.	AC=1;AF=0.5;AN=2;BaseQRankSum=-1.837;ClippingRankSum=-1.45;DP=706;FS=2.295;MQ=59.99;MQ0=0;MQRankSum=0.649;QD=29.39;ReadPosRankSum=-2.368;SOR=0.455	GT:AD:DP:GQ:PL	0:386,0:386:99:0,16085,.	1:0,320:320:99:13398,0,.
chrXIII	682985	chrXIII:682985_C/G	C	G	30087.9	.	AC=1;AF=0.5;AN=2;BaseQRankSum=3.338;ClippingRankSum=0.161;DP=677;FS=1.176;MQ=59.9;MQ0=0;MQRankSum=-0.651;QD=30.97;ReadPosRankSum=-0.333;SOR=0.81	GT:AD:DP:GQ:PL	0:362,0:362:99:0,15359,.	1:0,315:315:99:13364,0,.
chrXIII	683334	chrXIII:683334_G/A	G	A	20236.7	.	AC=1;AF=0.5;AN=2;BaseQRankSum=-2.313;ClippingRankSum=1.077;DP=608;FS=3.007;MQ=59.94;MQ0=0;MQRankSum=1.746;QD=31.82;ReadPosRankSum=0.016;SOR=0.48	GT:AD:DP:GQ:PL	0:342,0:342:99:0,12995,.	1:1,265:266:99:9621,0,.
chrXIII	683373	chrXIII:683373_T/C	T	C	34547.9	.	AC=1;AF=0.5;AN=2;BaseQRankSum=3.192;ClippingRankSum=-1.543;DP=644;FS=1.21;MQ=59.94;MQ0=0;MQRankSum=2.376;QD=31.65;ReadPosRankSum=-0.525;SOR=0.605	GT:AD:DP:GQ:PL	0:350,0:350:99:0,14194,.	1:0,294:294:99:12176,0,.
chrXIII	683802	chrXIII:683802_A/G	A	G	34758.3	.	AC=1;AF=0.5;AN=2;BaseQRankSum=-0.271;ClippingRankSum=0.65;DP=687;FS=0;MQ=59.87;MQ0=0;MQRankSum=-0.219;QD=25.01;ReadPosRankSum=-6.198;SOR=0.678	GT:AD:DP:GQ:PL	0:388,0:388:99:0,16211,.	1:0,299:299:99:12566,0,.
chrXIII	683958	chrXIII:683958_G/A	G	A	79399.5	.	AC=1;AF=0.5;AN=2;BaseQRankSum=-5.443;ClippingRankSum=1.086;DP=672;FS=3.663;MQ=59.93;MQ0=0;MQRankSum=1.012;QD=27.88;ReadPosRankSum=4.32;SOR=1.084	GT:AD:DP:GQ:PL	0:353,0:353:99:0,14559,.	1:0,319:319:99:13181,0,.
chrXIII	684197	chrXIII:684197_T/A	T	A	38006.9	.	AC=1;AF=0.5;AN=2;BaseQRankSum=-3.587;ClippingRankSum=0.116;DP=720;FS=0;MQ=59.94;MQ0=0;MQRankSum=-0.517;QD=33.84;ReadPosRankSum=-1.802;SOR=0.667	GT:AD:DP:GQ:PL	0:378,0:378:99:0,15742,.	1:0,342:342:99:13718,0,.
chrXIII	684262	chrXIII:684262_C/T	C	T	34881.9	.	AC=1;AF=0.5;AN=2;BaseQRankSum=4.169;ClippingRankSum=0.264;DP=712;FS=0.55;MQ=59.96;MQ0=0;MQRankSum=-1.726;QD=34.67;ReadPosRankSum=-2.528;SOR=0.757	GT:AD:DP:GQ:PL	0:368,0:368:99:0,15563,.	1:0,344:344:99:14552,0,.
chrXIII	684406	chrXIII:684406_A/T	A	T	93072.5	.	AC=1;AF=0.5;AN=2;BaseQRankSum=-3.466;ClippingRankSum=-1.33;DP=727;FS=0;MQ=59.94;MQ0=0;MQRankSum=-0.237;QD=33.54;ReadPosRankSum=1.34;SOR=0.693	GT:AD:DP:GQ:PL	0:387,0:387:99:0,16232,.	1:0,340:340:99:15295,0,.
chrXIII	684407	chrXIII:684407_G/A	G	A	54836.7	.	AC=1;AF=0.5;AN=2;BaseQRankSum=-2.173;ClippingRankSum=0.774;DP=723;FS=1.092;MQ=59.94;MQ0=0;MQRankSum=0.497;QD=29.9;ReadPosRankSum=1.13;SOR=0.622	GT:AD:DP:GQ:PL	0:386,0:386:99:0,19451,.	1:0,337:337:99:14036,0,.
chrXIII	685087	chrXIII:685087_T/A	T	A	17784.5	.	AC=1;AF=0.5;AN=2;BaseQRankSum=2.484;ClippingRankSum=0.548;DP=719;FS=1.577;MQ=59.9;MQ0=0;MQRankSum=-0.611;QD=37.89;ReadPosRankSum=5.916;SOR=0.506	GT:AD:DP:GQ:PL	0:368,0:368:99:0,15126,.	1:0,351:351:99:14393,0,.
chrXIII	685138	chrXIII:685138_C/T	C	T	46636.7	.	AC=1;AF=0.5;AN=2;BaseQRankSum=-1.659;ClippingRankSum=0.039;DP=727;FS=1.762;MQ=59.92;MQ0=0;MQRankSum=0.791;QD=29.32;ReadPosRankSum=0.741;SOR=0.56	GT:AD:DP:GQ:PL	0:382,0:382:99:0,15571,.	1:0,345:345:99:13298,0,.
chrXIII	685205	chrXIII:685205_C/T	C	T	13308.3	.	AC=1;AF=0.5;AN=2;BaseQRankSum=2.881;ClippingRankSum=1.151;DP=678;FS=0;MQ=59.96;MQ0=0;MQRankSum=0.267;QD=28.98;ReadPosRankSum=0.904;SOR=0.72	GT:AD:DP:GQ:PL	0:360,0:360:99:0,14893,.	1:0,318:318:99:13345,0,.
chrXIII	685330	chrXIII:685330_T/A	T	A	34992.9	.	AC=1;AF=0.5;AN=2;BaseQRankSum=1.507;ClippingRankSum=-0.463;DP=714;FS=0.566;MQ=59.95;MQ0=0;MQRankSum=0.397;QD=30.13;ReadPosRankSum=-0.004;SOR=0.609	GT:AD:DP:GQ:PL	0:374,0:374:99:0,15714,.	1:0,340:340:99:14320,0,.
chrXIII	685585	chrXIII:685585_C/T	C	T	50424.5	.	AC=1;AF=0.5;AN=2;BaseQRankSum=-1.786;ClippingRankSum=0.078;DP=636;FS=0.633;MQ=59.96;MQ0=0;MQRankSum=0.769;QD=29.42;ReadPosRankSum=3.552;SOR=0.614	GT:AD:DP:GQ:PL	0:320,0:320:99:0,12821,.	1:0,316:316:99:12743,0,.
chrXIII	685689	chrXIII:685689_T/C	T	C	44335.8	.	AC=1;AF=0.5;AN=2;BaseQRankSum=1.483;ClippingRankSum=-0.096;DP=610;FS=2.722;MQ=59.94;MQ0=0;MQRankSum=1.237;QD=26.28;ReadPosRankSum=3.689;SOR=0.483	GT:AD:DP:GQ:PL	0:328,0:328:99:0,12909,.	1:0,282:282:99:11529,0,.
chrXIII	685884	chrXIII:685884_CA/C	CA	C	21436.9	.	AC=1;AF=0.5;AN=2;BaseQRankSum=5.475;ClippingRankSum=0.309;DP=631;FS=0;MQ=59.98;MQ0=0;MQRankSum=-0.579;QD=27.31;ReadPosRankSum=-0.726;SOR=0.715	GT:AD:DP:GQ:PL	0:313,0:313:99:0,9029,.	1:1,317:318:99:9444,0,.
chrXIII	685956	chrXIII:685956_T/C	T	C	21396.8	.	AC=1;AF=0.5;AN=2;BaseQRankSum=-1.981;ClippingRankSum=-0.937;DP=683;FS=0.6;MQ=59.91;MQ0=0;MQRankSum=1.388;QD=30.17;ReadPosRankSum=0.803;SOR=0.676	GT:AD:DP:GQ:PL	0:359,0:359:99:0,15057,.	1:0,324:324:99:13299,0,.
chrXIII	686208	chrXIII:686208_A/G	A	G	25609.8	.	AC=1;AF=0.5;AN=2;BaseQRankSum=3.053;ClippingRankSum=0.484;DP=678;FS=1.329;MQ=59.96;MQ0=0;MQRankSum=1.579;QD=30.34;ReadPosRankSum=-5.995;SOR=0.564	GT:AD:DP:GQ:PL	0:360,1:361:99:0,15177,.	1:0,317:317:99:13279,0,.
chrXIII	686409	chrXIII:686409_G/A	G	A	29140.8	.	AC=1;AF=0.5;AN=2;BaseQRankSum=3.673;ClippingRankSum=-0.828;DP=725;FS=2.091;MQ=59.93;MQ0=0;MQRankSum=0.82;QD=31;ReadPosRankSum=-1.168;SOR=0.532	GT:AD:DP:GQ:PL	0:375,0:375:99:0,15881,.	1:0,350:350:99:14690,0,.
chrXIII	686772	chrXIII:686772_C/T	C	T	76542.3	.	AC=1;AF=0.5;AN=2;BaseQRankSum=-4.707;ClippingRankSum=-0.517;DP=698;FS=0.746;MQ=59.91;MQ0=0;MQRankSum=0.989;QD=33.9;ReadPosRankSum=3.953;SOR=0.818	GT:AD:DP:GQ:PL	0:349,0:349:99:0,14695,.	1:0,349:349:99:14677,0,.
chrXIII	687028	chrXIII:687028_G/T	G	T	32705.9	.	AC=1;AF=0.5;AN=2;BaseQRankSum=-0.853;ClippingRankSum=-0.006;DP=713;FS=1.853;MQ=59.94;MQ0=0;MQRankSum=0.425;QD=28.25;ReadPosRankSum=1.855;SOR=0.556	GT:AD:DP:GQ:PL	0:375,0:375:99:0,15927,.	1:0,338:338:99:14285,0,.
chrXIII	687199	chrXIII:687199_C/T	C	T	73144.3	.	AC=1;AF=0.5;AN=2;BaseQRankSum=-6.743;ClippingRankSum=-0.377;DP=713;FS=6.069;MQ=59.93;MQ0=0;MQRankSum=-1.333;QD=27;ReadPosRankSum=0.681;SOR=1.032	GT:AD:DP:GQ:PL	0:370,0:370:99:0,15536,.	1:0,343:343:99:14138,0,.
chrXIII	687366	chrXIII:687366_GT/G	GT	G	26940.5	.	AC=1;AF=0.5;AN=2;BaseQRankSum=-1.931;ClippingRankSum=0.057;DP=551;FS=0;MQ=59.95;MQ0=0;MQRankSum=0.051;QD=17.91;ReadPosRankSum=0.866;SOR=0.622	GT:AD:DP:GQ:PL	0:255,25:280:99:0,5875,.	1:7,264:271:99:6466,0,.
chrXIII	687551	chrXIII:687551_T/C	T	C	70613.3	.	AC=1;AF=0.5;AN=2;BaseQRankSum=-9.543;ClippingRankSum=-1.62;DP=701;FS=1.531;MQ=59.93;MQ0=0;MQRankSum=1.871;QD=29.82;ReadPosRankSum=1.601;SOR=0.822	GT:AD:DP:GQ:PL	0:369,0:369:99:0,15582,.	1:0,332:332:99:14129,0,.
chrXIII	690710	chrXIII:690710_A/T	A	T	60380.3	.	AC=1;AF=0.5;AN=2;BaseQRankSum=-4.041;ClippingRankSum=1.181;DP=680;FS=3.308;MQ=59.93;MQ0=0;MQRankSum=0.897;QD=34.82;ReadPosRankSum=2.712;SOR=0.907	GT:AD:DP:GQ:PL	0:363,0:363:99:0,14838,.	1:0,317:317:99:13073,0,.
chrXIII	691064	chrXIII:691064_A/T	A	T	60561.3	.	AC=1;AF=0.5;AN=2;BaseQRankSum=-6.734;ClippingRankSum=-0.805;DP=684;FS=1.469;MQ=59.95;MQ0=0;MQRankSum=0.039;QD=29.73;ReadPosRankSum=3.904;SOR=0.887	GT:AD:DP:GQ:PL	0:371,0:371:99:0,15526,.	1:0,313:313:99:13101,0,.
chrXIII	692065	chrXIII:692065_C/G	C	G	14855.3	.	AC=1;AF=0.5;AN=2;BaseQRankSum=3.707;ClippingRankSum=-0.028;DP=726;FS=0.726;MQ=59.91;MQ0=0;MQRankSum=0.5;QD=32.9;ReadPosRankSum=0.865;SOR=0.744	GT:AD:DP:GQ:PL	0:374,0:374:99:0,16025,.	1:0,352:352:99:14892,0,.
chrXIII	693754	chrXIII:693754_C/T	C	T	54611.7	.	AC=1;AF=0.5;AN=2;BaseQRankSum=-8.494;ClippingRankSum=-1.644;DP=656;FS=1.207;MQ=59.96;MQ0=0;MQRankSum=1.767;QD=30.09;ReadPosRankSum=0.875;SOR=0.82	GT:AD:DP:GQ:PL	0:332,0:332:99:0,13295,.	1:0,324:324:99:12283,0,.
chrXIII	695197	chrXIII:695197_A/G	A	G	56612.3	.	AC=1;AF=0.5;AN=2;BaseQRankSum=-1.822;ClippingRankSum=-2.292;DP=681;FS=2.678;MQ=59.95;MQ0=0;MQRankSum=-0.857;QD=31.16;ReadPosRankSum=0.827;SOR=0.904	GT:AD:DP:GQ:PL	0:352,0:352:99:0,14669,.	1:0,329:329:99:10940,0,.
chrXIII	695300	chrXIII:695300_G/A	G	A	81761.5	.	AC=1;AF=0.5;AN=2;BaseQRankSum=-4.693;ClippingRankSum=0.965;DP=717;FS=10.691;MQ=59.9;MQ0=0;MQRankSum=0.595;QD=31.2;ReadPosRankSum=-7.163;SOR=1.437	GT:AD:DP:GQ:PL	0:366,0:366:99:0,15348,.	1:0,351:351:99:14724,0,.
chrXIII	697086	chrXIII:697086_C/T	C	T	38803.7	.	AC=1;AF=0.5;AN=2;BaseQRankSum=-1.382;ClippingRankSum=-1.149;DP=682;FS=0.557;MQ=59.97;MQ0=0;MQRankSum=-0.397;QD=27.61;ReadPosRankSum=-2.649;SOR=0.709	GT:AD:DP:GQ:PL	0:364,0:364:99:0,15958,.	1:0,318:318:99:14196,0,.
chrXIII	697107	chrXIII:697107_T/C	T	C	26294.8	.	AC=1;AF=0.5;AN=2;BaseQRankSum=4.1;ClippingRankSum=-0.074;DP=685;FS=0.629;MQ=59.96;MQ0=0;MQRankSum=-1.235;QD=33.14;ReadPosRankSum=-2.345;SOR=0.624	GT:AD:DP:GQ:PL	0:370,0:370:99:0,16614,.	1:0,315:315:99:14204,0,.
chrXIII	697269	chrXIII:697269_C/T	C	T	74910.7	.	AC=1;AF=0.5;AN=2;BaseQRankSum=-3.161;ClippingRankSum=-0.625;DP=697;FS=1.191;MQ=59.93;MQ0=0;MQRankSum=0.666;QD=26.52;ReadPosRankSum=-1.756;SOR=0.844	GT:AD:DP:GQ:PL	0:379,0:379:99:0,15776,.	1:0,318:318:99:13309,0,.
chrXIII	697520	chrXIII:697520_A/G	A	G	82856.3	.	AC=1;AF=0.5;AN=2;BaseQRankSum=-4.775;ClippingRankSum=-0.505;DP=727;FS=0;MQ=59.96;MQ0=0;MQRankSum=-0.158;QD=31.85;ReadPosRankSum=0.069;SOR=0.741	GT:AD:DP:GQ:PL	0:393,0:393:99:0,16631,.	1:0,334:334:99:14201,0,.
chrXIII	697902	chrXIII:697902_C/T	C	T	66667.8	.	AC=1;AF=0.5;AN=2;BaseQRankSum=-9.302;ClippingRankSum=1.922;DP=721;FS=7.015;MQ=59.91;MQ0=0;MQRankSum=2.205;QD=26.29;ReadPosRankSum=-3.987;SOR=0.985	GT:AD:DP:GQ:PL	0:366,0:366:99:0,15368,.	1:0,355:355:99:14530,0,.
chrXIII	697993	chrXIII:697993_G/A	G	A	97757.3	.	AC=1;AF=0.5;AN=2;BaseQRankSum=-5.831;ClippingRankSum=-0.269;DP=702;FS=4.213;MQ=59.96;MQ0=0;MQRankSum=1.593;QD=30.19;ReadPosRankSum=1.076;SOR=1.302	GT:AD:DP:GQ:PL	0:375,0:375:99:0,15742,.	1:0,327:327:99:13944,0,.
chrXIII	698195	chrXIII:698195_G/A	G	A	36732.2	.	AC=1;AF=0.5;AN=2;BaseQRankSum=-6.838;ClippingRankSum=0.12;DP=529;FS=1.74;MQ=59.96;MQ0=0;MQRankSum=-0.996;QD=27.74;ReadPosRankSum=-0.367;SOR=0.611	GT:AD:DP:GQ:PL	0:261,1:262:99:0,10853,.	1:0,267:267:99:10564,0,.
chrXIII	698457	chrXIII:698457_T/G	T	G	21626.8	.	AC=1;AF=0.5;AN=2;BaseQRankSum=4.458;ClippingRankSum=0.101;DP=665;FS=1.29;MQ=59.93;MQ0=0;MQRankSum=0.134;QD=24.54;ReadPosRankSum=3.911;SOR=0.585	GT:AD:DP:GQ:PL	0:338,0:338:99:0,14359,.	1:1,326:327:99:13834,0,.
chrXIII	698679	chrXIII:698679_TAAAA/TAA	TAAAA	TAA	38308.9	.	AC=1;AF=0.5;AN=2;BaseQRankSum=-1.314;ClippingRankSum=-0.535;DP=379;FS=0.805;MQ=59.76;MQ0=0;MQRankSum=1.958;QD=24.59;ReadPosRankSum=3.225;SOR=0.9	GT:AD:DP:GQ	0:160,9:169:99	1:2,182:210:99
chrXIII	698988	chrXIII:698988_C/T	C	T	54879.9	.	AC=1;AF=0.5;AN=2;BaseQRankSum=-13.368;ClippingRankSum=1.004;DP=649;FS=0;MQ=59.94;MQ0=0;MQRankSum=-0.824;QD=23.02;ReadPosRankSum=-0.134;SOR=0.737	GT:AD:DP:GQ:PL	0:338,0:338:99:0,14088,.	1:0,311:311:99:12523,0,.
chrXIII	699056	chrXIII:699056_C/T	C	T	69761.5	.	AC=1;AF=0.5;AN=2;BaseQRankSum=-7.422;ClippingRankSum=0.538;DP=702;FS=1.405;MQ=59.92;MQ0=0;MQRankSum=1.894;QD=33.56;ReadPosRankSum=-1.286;SOR=0.825	GT:AD:DP:GQ:PL	0:364,0:364:99:0,15388,.	1:0,338:338:99:14251,0,.
chrXIII	699631	chrXIII:699631_T/C	T	C	18476.5	.	AC=1;AF=0.5;AN=2;BaseQRankSum=2.648;ClippingRankSum=1.623;DP=722;FS=7.542;MQ=59.93;MQ0=0;MQRankSum=-0.29;QD=30.26;ReadPosRankSum=0.491;SOR=0.426	GT:AD:DP:GQ:PL	0:375,0:375:99:0,15947,.	1:0,347:347:99:14550,0,.
chrXIII	699680	chrXIII:699680_C/T	C	T	18637.5	.	AC=1;AF=0.5;AN=2;BaseQRankSum=3.137;ClippingRankSum=-0.039;DP=703;FS=2.406;MQ=59.93;MQ0=0;MQRankSum=-1.445;QD=27.63;ReadPosRankSum=-0.25;SOR=0.498	GT:AD:DP:GQ:PL	0:354,0:354:99:0,15063,.	1:0,349:349:99:14931,0,.
chrXIII	699964	chrXIII:699964_C/T	C	T	44473.7	.	AC=1;AF=0.5;AN=2;BaseQRankSum=-3.051;ClippingRankSum=-1.088;DP=716;FS=0;MQ=59.95;MQ0=0;MQRankSum=-0.453;QD=27.42;ReadPosRankSum=-2.821;SOR=0.707	GT:AD:DP:GQ:PL	0:384,0:384:99:0,17301,.	1:0,332:332:99:15039,0,.
chrXIII	699971	chrXIII:699971_C/G	C	G	16290.5	.	AC=1;AF=0.5;AN=2;BaseQRankSum=5.03;ClippingRankSum=0.782;DP=708;FS=0.726;MQ=59.95;MQ0=0;MQRankSum=-1.154;QD=27.4;ReadPosRankSum=0.817;SOR=0.582	GT:AD:DP:GQ:PL	0:384,0:384:99:0,18083,.	1:0,324:324:99:13586,0,.
chrXIII	699987	chrXIII:699987_T/C	T	C	42730.7	.	AC=1;AF=0.5;AN=2;BaseQRankSum=-4.958;ClippingRankSum=-0.748;DP=698;FS=1.11;MQ=59.94;MQ0=0;MQRankSum=0.845;QD=24.4;ReadPosRankSum=-3.271;SOR=0.616	GT:AD:DP:GQ:PL	0:375,0:375:99:0,16900,.	1:0,323:323:99:14690,0,.
chrXIII	700035	chrXIII:700035_A/G	A	G	50242.2	.	AC=1;AF=0.5;AN=2;BaseQRankSum=-2.97;ClippingRankSum=1.901;DP=699;FS=2.428;MQ=59.93;MQ0=0;MQRankSum=-0.139;QD=28.58;ReadPosRankSum=-0.475;SOR=0.876	GT:AD:DP:GQ:PL	0:371,0:371:99:0,16695,.	1:0,328:328:99:14493,0,.
chrXIII	700050	chrXIII:700050_G/A	G	A	49178.2	.	AC=1;AF=0.5;AN=2;BaseQRankSum=-3.239;ClippingRankSum=0.327;DP=678;FS=2.451;MQ=59.91;MQ0=0;MQRankSum=0.706;QD=33.79;ReadPosRankSum=-1.246;SOR=0.893	GT:AD:DP:GQ:PL	0:364,0:364:99:0,16503,.	1:0,314:314:99:14169,0,.
chrXIII	700452	chrXIII:700452_T/A	T	A	95220.5	.	AC=1;AF=0.5;AN=2;BaseQRankSum=-1.61;ClippingRankSum=-0.49;DP=663;FS=4.83;MQ=59.95;MQ0=0;MQRankSum=0.492;QD=31.52;ReadPosRankSum=2.221;SOR=1.167	GT:AD:DP:GQ:PL	0:349,0:349:99:0,15663,.	1:0,314:314:99:13999,0,.
chrXIII	700469	chrXIII:700469_C/T	C	T	89706.5	.	AC=1;AF=0.5;AN=2;BaseQRankSum=-8.877;ClippingRankSum=2.151;DP=651;FS=2.493;MQ=59.95;MQ0=0;MQRankSum=0.934;QD=31.24;ReadPosRankSum=1.701;SOR=0.977	GT:AD:DP:GQ:PL	0:347,0:347:99:0,15543,.	1:0,304:304:99:13497,0,.
chrXIII	700735	chrXIII:700735_T/C	T	C	30961.3	.	AC=1;AF=0.5;AN=2;BaseQRankSum=-1.988;ClippingRankSum=-0.145;DP=654;FS=4.148;MQ=59.84;MQ0=0;MQRankSum=1.511;QD=27.38;ReadPosRankSum=-1.479;SOR=0.479	GT:AD:DP:GQ:PL	0:353,0:353:99:0,14653,.	1:0,301:301:99:12206,0,.
chrXIII	700956	chrXIII:700956_A/G	A	G	64967.8	.	AC=1;AF=0.5;AN=2;BaseQRankSum=-2.989;ClippingRankSum=-0.624;DP=698;FS=0.593;MQ=59.93;MQ0=0;MQRankSum=1.618;QD=26.7;ReadPosRankSum=1.009;SOR=0.618	GT:AD:DP:GQ:PL	0:368,0:368:99:0,14975,.	1:0,330:330:99:13547,0,.
chrXIII	701153	chrXIII:701153_G/C	G	C	13224.3	.	AC=1;AF=0.5;AN=2;BaseQRankSum=5.456;ClippingRankSum=1.01;DP=668;FS=9.81;MQ=59.95;MQ0=0;MQRankSum=-0.672;QD=29.63;ReadPosRankSum=-4.375;SOR=0.31	GT:AD:DP:GQ:PL	0:355,0:355:99:0,15110,.	1:0,313:313:99:13261,0,.
chrXIII	701244	chrXIII:701244_T/C	T	C	84652.5	.	AC=1;AF=0.5;AN=2;BaseQRankSum=-6.254;ClippingRankSum=-1.189;DP=706;FS=6.653;MQ=59.98;MQ0=0;MQRankSum=-1.984;QD=32.81;ReadPosRankSum=0.714;SOR=1.444	GT:AD:DP:GQ:PL	0:362,0:362:99:0,15354,.	1:0,344:344:99:14549,0,.
chrXIII	701442	chrXIII:701442_C/T	C	T	41135.2	.	AC=1;AF=0.5;AN=2;BaseQRankSum=2.442;ClippingRankSum=-0.041;DP=701;FS=1.104;MQ=59.95;MQ0=0;MQRankSum=-1.286;QD=34.35;ReadPosRankSum=0.673;SOR=0.813	GT:AD:DP:GQ:PL	0:373,0:373:99:0,15585,.	1:1,327:328:99:13844,0,.
chrXIII	701468	chrXIII:701468_A/T	A	T	40208.2	.	AC=1;AF=0.5;AN=2;BaseQRankSum=-7.484;ClippingRankSum=1.544;DP=694;FS=0;MQ=59.95;MQ0=0;MQRankSum=-0.1;QD=32.44;ReadPosRankSum=-6.814;SOR=0.657	GT:AD:DP:GQ	0:364,0:364:99	1:0,330:330:99
chrXIII	702308	chrXIII:702308_T/C	T	C	46909.2	.	AC=1;AF=0.5;AN=2;BaseQRankSum=2.46;ClippingRankSum=-0.228;DP=624;FS=1.746;MQ=59.94;MQ0=0;MQRankSum=0.498;QD=24.48;ReadPosRankSum=3.486;SOR=0.821	GT:AD:DP:GQ:PL	0:318,0:318:99:0,13173,.	1:0,306:306:99:12762,0,.
chrXIII	702551	chrXIII:702551_C/T	C	T	16851.5	.	AC=1;AF=0.5;AN=2;BaseQRankSum=6.647;ClippingRankSum=-0.74;DP=649;FS=0;MQ=59.96;MQ0=0;MQRankSum=1.316;QD=32.45;ReadPosRankSum=1.424;SOR=0.7	GT:AD:DP:GQ:PL	0:345,0:345:99:0,15741,.	1:0,304:304:99:13826,0,.
chrXIII	702563	chrXIII:702563_C/T	C	T	17066.5	.	AC=1;AF=0.5;AN=2;BaseQRankSum=1.557;ClippingRankSum=-0.493;DP=657;FS=0;MQ=59.95;MQ0=0;MQRankSum=0.323;QD=24.07;ReadPosRankSum=-0.452;SOR=0.718	GT:AD:DP:GQ:PL	0:344,0:344:99:0,15683,.	1:0,313:313:99:14050,0,.
chrXIII	702605	chrXIII:702605_C/T	C	T	36480.3	.	AC=1;AF=0.5;AN=2;BaseQRankSum=1.042;ClippingRankSum=-0.268;DP=675;FS=0.526;MQ=59.96;MQ0=0;MQRankSum=-0.371;QD=31.99;ReadPosRankSum=0.83;SOR=0.647	GT:AD:DP:GQ:PL	0:340,0:340:99:0,14074,.	1:0,335:335:99:14026,0,.
chrXIII	702665	chrXIII:702665_T/C	T	C	19848.8	.	AC=1;AF=0.5;AN=2;BaseQRankSum=6.088;ClippingRankSum=-0.778;DP=673;FS=3.956;MQ=59.94;MQ0=0;MQRankSum=2.253;QD=32.49;ReadPosRankSum=-3.168;SOR=0.457	GT:AD:DP:GQ:PL	0:340,1:341:99:0,13832,.	1:0,332:332:99:13992,0,.
chrXIII	703390	chrXIII:703390_CTATATA/CTATATATATA	CTATATA	CTATATATATA	9765.43	.	AC=1;AF=0.5;AN=2;BaseQRankSum=-3.65;ClippingRankSum=-0.227;DP=228;FS=0;MQ=59.47;MQ0=0;MQRankSum=0.016;QD=18.85;ReadPosRankSum=0.226;SOR=0.652	GT:AD:DP:GQ	0:175,0:176:99	1:0,46:52:99
chrXIII	704115	chrXIII:704115_T/C	T	C	13617.3	.	AC=1;AF=0.5;AN=2;BaseQRankSum=3.511;ClippingRankSum=1.037;DP=670;FS=0.78;MQ=59.91;MQ0=0;MQRankSum=-0.941;QD=30.54;ReadPosRankSum=-0.284;SOR=0.601	GT:AD:DP:GQ:PL	0:345,0:345:99:0,14437,.	1:0,325:325:99:13654,0,.
chrXIII	704704	chrXIII:704704_T/C	T	C	78629.3	.	AC=1;AF=0.5;AN=2;BaseQRankSum=-10.606;ClippingRankSum=0.487;DP=672;FS=1.579;MQ=59.89;MQ0=0;MQRankSum=0.934;QD=24.28;ReadPosRankSum=-4.31;SOR=0.841	GT:AD:DP:GQ:PL	0:355,0:355:99:0,14889,.	1:0,317:317:99:13021,0,.
chrXIII	704907	chrXIII:704907_C/G	C	G	13434.3	.	AC=1;AF=0.5;AN=2;BaseQRankSum=3.985;ClippingRankSum=-0.622;DP=662;FS=12.236;MQ=59.95;MQ0=0;MQRankSum=-1.726;QD=28.83;ReadPosRankSum=-2.066;SOR=0.941	GT:AD:DP:GQ:PL	0:339,0:339:99:0,14301,.	1:1,322:323:99:13471,0,.
chrXIII	705104	chrXIII:705104_C/T	C	T	66799.3	.	AC=1;AF=0.5;AN=2;BaseQRankSum=-4.314;ClippingRankSum=-0.677;DP=738;FS=0.694;MQ=59.9;MQ0=0;MQRankSum=1.334;QD=31.52;ReadPosRankSum=8.222;SOR=0.779	GT:AD:DP:GQ:PL	0:363,0:363:99:0,15129,.	1:0,375:375:99:15800,0,.
chrXIII	705664	chrXIII:705664_A/G	A	G	20950.5	.	AC=1;AF=0.5;AN=2;BaseQRankSum=6.634;ClippingRankSum=0.575;DP=689;FS=0.624;MQ=59.88;MQ0=0;MQRankSum=-1.14;QD=24.76;ReadPosRankSum=-0.339;SOR=0.614	GT:AD:DP:GQ:PL	0:360,0:360:99:0,14735,.	1:0,329:329:99:13593,0,.
chrXIII	706506	chrXIII:706506_C/T	C	T	14620.3	.	AC=1;AF=0.5;AN=2;BaseQRankSum=6.272;ClippingRankSum=-0.161;DP=705;FS=0.764;MQ=59.94;MQ0=0;MQRankSum=1.478;QD=33.83;ReadPosRankSum=4.167;SOR=0.524	GT:AD:DP:GQ:PL	0:352,0:352:99:0,14801,.	1:0,353:353:99:14657,0,.
chrXIII	708242	chrXIII:708242_G/A	G	A	75593.3	.	AC=1;AF=0.5;AN=2;BaseQRankSum=-7.317;ClippingRankSum=-2.181;DP=721;FS=3.628;MQ=59.9;MQ0=0;MQRankSum=-0.743;QD=30.46;ReadPosRankSum=1.42;SOR=0.97	GT:AD:DP:GQ:PL	0:357,1:358:99:0,15018,.	1:0,363:363:99:15196,0,.
chrXIII	711470	chrXIII:711470_A/T	A	T	25661.7	.	AC=1;AF=0.5;AN=2;BaseQRankSum=0.294;ClippingRankSum=0.958;DP=672;FS=3.574;MQ=59.92;MQ0=0;MQRankSum=-0.577;QD=29.8;ReadPosRankSum=2.914;SOR=0.489	GT:AD:DP:GQ:PL	0:370,0:370:99:0,15307,.	1:1,301:302:99:12462,0,.
chrXIII	711505	chrXIII:711505_A/G	A	G	13771.3	.	AC=1;AF=0.5;AN=2;BaseQRankSum=6.278;ClippingRankSum=-0.237;DP=708;FS=0.763;MQ=59.9;MQ0=0;MQRankSum=0.547;QD=31.37;ReadPosRankSum=-3.783;SOR=0.594	GT:AD:DP:GQ:PL	0:375,1:376:99:0,15361,.	1:0,332:332:99:13808,0,.
chrXIII	711575	chrXIII:711575_G/A	G	A	70824.3	.	AC=1;AF=0.5;AN=2;BaseQRankSum=-4.557;ClippingRankSum=-0.954;DP=667;FS=0.733;MQ=59.9;MQ0=0;MQRankSum=0.368;QD=36.12;ReadPosRankSum=-0.934;SOR=0.593	GT:AD:DP:GQ:PL	0:346,0:346:99:0,14511,.	1:0,321:321:99:13639,0,.
chrXIII	712539	chrXIII:712539_G/C	G	C	75216.5	.	AC=1;AF=0.5;AN=2;BaseQRankSum=-0.923;ClippingRankSum=-0.838;DP=647;FS=13.079;MQ=59.92;MQ0=0;MQRankSum=0.152;QD=31.62;ReadPosRankSum=6.257;SOR=1.394	GT:AD:DP:GQ	0:341,0:341:99	1:0,306:306:99
chrXIII	712889	chrXIII:712889_G/T	G	T	75975.3	.	AC=1;AF=0.5;AN=2;BaseQRankSum=-9.246;ClippingRankSum=-0.93;DP=698;FS=0.728;MQ=59.93;MQ0=0;MQRankSum=0.036;QD=31.25;ReadPosRankSum=2.415;SOR=0.647	GT:AD:DP:GQ:PL	0:371,0:371:99:0,15524,.	1:0,327:327:99:13843,0,.
chrXIII	715098	chrXIII:715098_A/G	A	G	73131.5	.	AC=1;AF=0.5;AN=2;BaseQRankSum=-4.701;ClippingRankSum=1.114;DP=629;FS=4.607;MQ=59.97;MQ0=0;MQRankSum=-1.106;QD=26.66;ReadPosRankSum=-1.365;SOR=1.165	GT:AD:DP:GQ:PL	0:329,0:329:99:0,13267,.	1:0,300:300:99:12426,0,.
chrXIII	715145	chrXIII:715145_A/G	A	G	82174.5	.	AC=1;AF=0.5;AN=2;BaseQRankSum=-4.356;ClippingRankSum=0.211;DP=639;FS=1.609;MQ=59.97;MQ0=0;MQRankSum=-0.854;QD=23.95;ReadPosRankSum=-1.702;SOR=0.926	GT:AD:DP:GQ:PL	0:327,0:327:99:0,13768,.	1:0,312:312:99:13052,0,.
chrXIII	715457	chrXIII:715457_C/T	C	T	89678.8	.	AC=1;AF=0.5;AN=2;BaseQRankSum=-2.703;ClippingRankSum=-1.658;DP=669;FS=0;MQ=59.94;MQ0=0;MQRankSum=0.225;QD=32.39;ReadPosRankSum=-0.915;SOR=0.704	GT:AD:DP:GQ:PL	0:338,0:338:99:0,14379,.	1:0,331:331:99:13945,0,.
chrXIII	715643	chrXIII:715643_T/C	T	C	80268.3	.	AC=1;AF=0.5;AN=2;BaseQRankSum=0.89;ClippingRankSum=0.733;DP=627;FS=3.934;MQ=59.94;MQ0=0;MQRankSum=-1.355;QD=28.57;ReadPosRankSum=-0.286;SOR=0.546	GT:AD:DP:GQ:PL	0:312,0:312:99:0,12103,.	1:0,315:315:99:12668,0,.
chrXIII	716541	chrXIII:716541_G/T	G	T	75833.3	.	AC=1;AF=0.5;AN=2;BaseQRankSum=-2.971;ClippingRankSum=0.746;DP=704;FS=2.501;MQ=59.93;MQ0=0;MQRankSum=-0.426;QD=31.31;ReadPosRankSum=4.386;SOR=0.77	GT:AD:DP:GQ:PL	0:379,1:380:99:0,15976,.	1:0,324:324:99:13565,0,.
chrXIII	716963	chrXIII:716963_C/T	C	T	13460.3	.	AC=1;AF=0.5;AN=2;BaseQRankSum=4.16;ClippingRankSum=-0.291;DP=690;FS=2.902;MQ=59.93;MQ0=0;MQRankSum=-0.003;QD=27.98;ReadPosRankSum=-2.756;SOR=0.458	GT:AD:DP:GQ:PL	0:369,0:369:99:0,16597,.	1:0,321:321:99:13497,0,.
chrXIII	716978	chrXIII:716978_C/T	C	T	48733.3	.	AC=1;AF=0.5;AN=2;BaseQRankSum=0.197;ClippingRankSum=-0.393;DP=690;FS=0.528;MQ=59.93;MQ0=0;MQRankSum=-0.863;QD=29.02;ReadPosRankSum=-1.33;SOR=0.659	GT:AD:DP:GQ:PL	0:368,0:368:99:0,15606,.	1:0,322:322:99:14521,0,.
chrXIII	717074	chrXIII:717074_C/T	C	T	33726.7	.	AC=1;AF=0.5;AN=2;BaseQRankSum=2.1;ClippingRankSum=-0.608;DP=696;FS=0;MQ=59.93;MQ0=0;MQRankSum=0.745;QD=31.7;ReadPosRankSum=6.125;SOR=0.7	GT:AD:DP:GQ:PL	0:357,0:357:99:0,15007,.	1:0,339:339:99:14284,0,.
chrXIII	717629	chrXIII:717629_T/C	T	C	66648.5	.	AC=1;AF=0.5;AN=2;BaseQRankSum=-8.034;ClippingRankSum=-0.557;DP=684;FS=0;MQ=59.91;MQ0=0;MQRankSum=0.931;QD=24.95;ReadPosRankSum=-3.052;SOR=0.737	GT:AD:DP:GQ:PL	0:368,0:368:99:0,15393,.	1:1,315:316:99:13271,0,.
chrXIII	718072	chrXIII:718072_A/C	A	C	57171.2	.	AC=1;AF=0.5;AN=2;BaseQRankSum=-0.32;ClippingRankSum=0.077;DP=677;FS=1.115;MQ=59.96;MQ0=0;MQRankSum=2.214;QD=32.02;ReadPosRankSum=-3.289;SOR=0.595	GT:AD:DP:GQ	0:357,0:357:99	1:0,320:320:99
chrXIII	718189	chrXIII:718189_A/C	A	C	58007.2	.	AC=1;AF=0.5;AN=2;BaseQRankSum=-3.75;ClippingRankSum=0.007;DP=656;FS=0.526;MQ=59.94;MQ0=0;MQRankSum=-0.648;QD=33.79;ReadPosRankSum=-0.638;SOR=0.649	GT:AD:DP:GQ:PL	0:337,0:337:99:0,22473,.	1:0,319:319:99:14667,0,.
chrXIII	718198	chrXIII:718198_A/G	A	G	57303.2	.	AC=1;AF=0.5;AN=2;BaseQRankSum=-2.765;ClippingRankSum=2.078;DP=648;FS=2.463;MQ=59.92;MQ0=0;MQRankSum=0.587;QD=24.22;ReadPosRankSum=-1.558;SOR=0.598	GT:AD:DP:GQ:PL	0:327,0:327:99:0,23233,.	1:0,321:321:99:15158,0,.
chrXIII	718210	chrXIII:718210_T/C	T	C	54399.2	.	AC=1;AF=0.5;AN=2;BaseQRankSum=-8.047;ClippingRankSum=-1.305;DP=648;FS=8.25;MQ=59.91;MQ0=0;MQRankSum=1.192;QD=27.65;ReadPosRankSum=-3.432;SOR=1.157	GT:AD:DP:GQ:PL	0:334,0:334:99:0,22615,.	1:0,314:314:99:14195,0,.
chrXIII	718241	chrXIII:718241_C/T	C	T	78726.5	.	AC=1;AF=0.5;AN=2;BaseQRankSum=-1.902;ClippingRankSum=0.059;DP=687;FS=14.79;MQ=59.91;MQ0=0;MQRankSum=0.74;QD=26.23;ReadPosRankSum=5.966;SOR=1.361	GT:AD:DP:GQ:PL	0:367,0:367:99:0,15384,.	1:0,320:320:99:13530,0,.
chrXIII	718367	chrXIII:718367_ATT/AT	ATT	AT	52211.9	.	AC=1;AF=0.5;AN=2;BaseQRankSum=-6.683;ClippingRankSum=-0.527;DP=558;FS=0;MQ=59.96;MQ0=0;MQRankSum=-0.156;QD=26.79;ReadPosRankSum=2.709;SOR=0.704	GT:AD:DP:GQ	0:291,11:302:99	1:4,244:256:99
chrXIII	718396	chrXIII:718396_A/G	A	G	55806.9	.	AC=1;AF=0.5;AN=2;BaseQRankSum=-4.002;ClippingRankSum=-0.409;DP=629;FS=0.561;MQ=59.94;MQ0=0;MQRankSum=-1.752;QD=37.31;ReadPosRankSum=-0.583;SOR=0.656	GT:AD:DP:GQ:PL	0:337,0:337:99:0,14056,.	1:0,292:292:99:12319,0,.
chrXIII	718423	chrXIII:718423_G/A	G	A	54094.9	.	AC=1;AF=0.5;AN=2;BaseQRankSum=0.717;ClippingRankSum=0.889;DP=644;FS=0;MQ=59.93;MQ0=0;MQRankSum=0.018;QD=34.02;ReadPosRankSum=-3.294;SOR=0.708	GT:AD:DP:GQ:PL	0:344,0:344:99:0,14470,.	1:0,300:300:99:12729,0,.
chrXIII	718456	chrXIII:718456_A/C	A	C	61059.7	.	AC=1;AF=0.5;AN=2;BaseQRankSum=-3.769;ClippingRankSum=0.006;DP=684;FS=2.741;MQ=59.92;MQ0=0;MQRankSum=0.938;QD=27.19;ReadPosRankSum=-2.697;SOR=0.591	GT:AD:DP:GQ:PL	0:368,0:368:99:0,15532,.	1:0,316:316:99:13266,0,.
chrXIII	718505	chrXIII:718505_A/G	A	G	60770.7	.	AC=1;AF=0.5;AN=2;BaseQRankSum=5.108;ClippingRankSum=-0.554;DP=698;FS=0;MQ=59.93;MQ0=0;MQRankSum=2.682;QD=27.67;ReadPosRankSum=1.652;SOR=0.711	GT:AD:DP:GQ:PL	0:368,0:368:99:0,16888,.	1:0,330:330:99:13882,0,.
chrXIII	718511	chrXIII:718511_T/C	T	C	80568.9	.	AC=1;AF=0.5;AN=2;BaseQRankSum=-3.988;ClippingRankSum=-0.078;DP=704;FS=0;MQ=59.93;MQ0=0;MQRankSum=0.798;QD=28.77;ReadPosRankSum=1.128;SOR=0.747	GT:AD:DP:GQ:PL	0:367,0:367:99:0,16908,.	1:0,337:337:99:15629,0,.
chrXIII	718535	chrXIII:718535_T/A	T	A	76336.5	.	AC=1;AF=0.5;AN=2;BaseQRankSum=-1.342;ClippingRankSum=-0.587;DP=695;FS=2.664;MQ=59.94;MQ0=0;MQRankSum=-0.645;QD=27.28;ReadPosRankSum=-4.374;SOR=0.955	GT:AD:DP:GQ	0:353,0:353:99	1:0,342:342:99
chrXIII	718679	chrXIII:718679_G/A	G	A	65068.5	.	AC=1;AF=0.5;AN=2;BaseQRankSum=-11.15;ClippingRankSum=0.286;DP=676;FS=5.568;MQ=59.95;MQ0=0;MQRankSum=0.378;QD=33.5;ReadPosRankSum=0.32;SOR=1.17	GT:AD:DP:GQ:PL	0:360,0:360:99:0,14829,.	1:0,316:316:99:12869,0,.
chrXIII	718763	chrXIII:718763_T/C	T	C	70396.9	.	AC=1;AF=0.5;AN=2;BaseQRankSum=-2.641;ClippingRankSum=-1.473;DP=681;FS=0;MQ=59.93;MQ0=0;MQRankSum=-0.553;QD=30.44;ReadPosRankSum=1.498;SOR=0.717	GT:AD:DP:GQ:PL	0:335,0:335:99:0,14015,.	1:0,346:346:99:14469,0,.
chrXIII	718938	chrXIII:718938_T/A	T	A	60178.9	.	AC=1;AF=0.5;AN=2;BaseQRankSum=-2.945;ClippingRankSum=-0.976;DP=633;FS=0.571;MQ=59.91;MQ0=0;MQRankSum=1.306;QD=29.79;ReadPosRankSum=-1.787;SOR=0.632	GT:AD:DP:GQ:PL	0:319,0:319:99:0,13582,.	1:0,314:314:99:13237,0,.
chrXIII	718973	chrXIII:718973_G/A	G	A	60522.9	.	AC=1;AF=0.5;AN=2;BaseQRankSum=-0.971;ClippingRankSum=-1.657;DP=638;FS=3.499;MQ=59.87;MQ0=0;MQRankSum=0.735;QD=27.36;ReadPosRankSum=-0.036;SOR=0.482	GT:AD:DP:GQ:PL	0:322,0:322:99:0,13551,.	1:0,316:316:99:13294,0,.
chrXIII	719243	chrXIII:719243_C/T	C	T	13692.3	.	AC=1;AF=0.5;AN=2;BaseQRankSum=5.858;ClippingRankSum=-1.396;DP=666;FS=0.752;MQ=59.93;MQ0=0;MQRankSum=-0.26;QD=34.41;ReadPosRankSum=3.066;SOR=0.697	GT:AD:DP:GQ:PL	0:343,0:343:99:0,14590,.	1:1,322:323:99:13729,0,.
chrXIII	719364	chrXIII:719364_A/G	A	G	19217.8	.	AC=1;AF=0.5;AN=2;BaseQRankSum=5.061;ClippingRankSum=1.084;DP=551;FS=6.297;MQ=59.89;MQ0=0;MQRankSum=-0.47;QD=34.42;ReadPosRankSum=1.586;SOR=0.803	GT:AD:DP:GQ:PL	0:271,1:272:99:0,11464,.	1:0,279:279:99:11860,0,.
chrXIII	719516	chrXIII:719516_G/A	G	A	98409.5	.	AC=1;AF=0.5;AN=2;BaseQRankSum=-7.227;ClippingRankSum=-0.464;DP=700;FS=9.265;MQ=59.87;MQ0=0;MQRankSum=-1.356;QD=29.72;ReadPosRankSum=-4.211;SOR=1.114	GT:AD:DP:GQ:PL	0:363,0:363:99:0,16021,.	1:0,337:337:99:15307,0,.
chrXIII	719517	chrXIII:719517_G/A	G	A	45640.9	.	AC=1;AF=0.5;AN=2;BaseQRankSum=1.443;ClippingRankSum=-0.425;DP=697;FS=0;MQ=59.87;MQ0=0;MQRankSum=1.182;QD=29.58;ReadPosRankSum=4.17;SOR=0.715	GT:AD:DP:GQ:PL	0:360,0:360:99:0,16311,.	1:0,337:337:99:15052,0,.
chrXIII	721591	chrXIII:721591_G/T	G	T	51645.3	.	AC=1;AF=0.5;AN=2;BaseQRankSum=-4.857;ClippingRankSum=2.012;DP=688;FS=3.247;MQ=59.95;MQ0=0;MQRankSum=-0.897;QD=32.14;ReadPosRankSum=3.61;SOR=0.528	GT:AD:DP:GQ:PL	0:356,0:356:99:0,14911,.	1:0,332:332:99:13681,0,.
chrXIII	723720	chrXIII:723720_G/A	G	A	102143	.	AC=1;AF=0.5;AN=2;BaseQRankSum=-11.336;ClippingRankSum=1.097;DP=655;FS=1.721;MQ=59.89;MQ0=0;MQRankSum=-0.289;QD=27.21;ReadPosRankSum=3.208;SOR=0.92	GT:AD:DP:GQ:PL	0:357,0:357:99:0,16247,.	1:0,298:298:99:13447,0,.
chrXIII	723721	chrXIII:723721_C/T	C	T	102143	.	AC=1;AF=0.5;AN=2;BaseQRankSum=-10.213;ClippingRankSum=-1.268;DP=655;FS=2.75;MQ=59.89;MQ0=0;MQRankSum=0.874;QD=29.56;ReadPosRankSum=3.437;SOR=0.986	GT:AD:DP:GQ:PL	0:360,0:360:99:0,16247,.	1:0,295:295:99:13447,0,.
chrXIII	724434	chrXIII:724434_T/C	T	C	79220.3	.	AC=1;AF=0.5;AN=2;BaseQRankSum=-5.423;ClippingRankSum=1.359;DP=573;FS=0;MQ=59.96;MQ0=0;MQRankSum=0.208;QD=30.2;ReadPosRankSum=-6.341;SOR=0.822	GT:AD:DP:GQ:PL	0:306,0:306:99:0,12831,.	1:0,267:267:99:11380,0,.
chrXIII	724990	chrXIII:724990_T/C	T	C	12978.3	.	AC=1;AF=0.5;AN=2;BaseQRankSum=6.709;ClippingRankSum=0.183;DP=677;FS=5.226;MQ=59.88;MQ0=0;MQRankSum=-0.202;QD=30.9;ReadPosRankSum=-4.086;SOR=0.35	GT:AD:DP:GQ:PL	0:359,0:359:99:0,14657,.	1:0,318:318:99:13015,0,.
chrXIII	725060	chrXIII:725060_T/C	T	C	13615.3	.	AC=1;AF=0.5;AN=2;BaseQRankSum=10.461;ClippingRankSum=1.778;DP=674;FS=4.013;MQ=59.93;MQ0=0;MQRankSum=0.854;QD=32.76;ReadPosRankSum=-0.917;SOR=0.348	GT:AD:DP:GQ:PL	0:345,0:345:99:0,13625,.	1:1,328:329:99:13652,0,.
chrXIII	727057	chrXIII:727057_A/G	A	G	72548.5	.	AC=1;AF=0.5;AN=2;BaseQRankSum=3.199;ClippingRankSum=0.76;DP=566;FS=10.448;MQ=59.88;MQ0=0;MQRankSum=-1.257;QD=34.45;ReadPosRankSum=1.549;SOR=0.699	GT:AD:DP:GQ	0:302,0:302:99	1:0,264:264:99
chrXIII	727303	chrXIII:727303_C/T	C	T	72932.3	.	AC=1;AF=0.5;AN=2;BaseQRankSum=-4.533;ClippingRankSum=-0.493;DP=685;FS=0.73;MQ=59.93;MQ0=0;MQRankSum=0.698;QD=31.2;ReadPosRankSum=5.028;SOR=0.521	GT:AD:DP:GQ:PL	0:364,0:364:99:0,14671,.	1:0,321:321:99:13350,0,.
chrXIII	727470	chrXIII:727470_C/T	C	T	13809.5	.	AC=1;AF=0.5;AN=2;BaseQRankSum=3.179;ClippingRankSum=-0.103;DP=560;FS=4.551;MQ=59.94;MQ0=0;MQRankSum=-1.366;QD=27.46;ReadPosRankSum=-0.912;SOR=0.396	GT:AD:DP:GQ:PL	0:270,0:270:99:0,10536,.	1:0,290:290:99:11829,0,.
chrXIII	727646	chrXIII:727646_G/A	G	A	72253.3	.	AC=1;AF=0.5;AN=2;BaseQRankSum=-4.246;ClippingRankSum=0.653;DP=692;FS=1.526;MQ=59.9;MQ0=0;MQRankSum=1.438;QD=31.93;ReadPosRankSum=2.745;SOR=0.928	GT:AD:DP:GQ:PL	0:369,0:369:99:0,15549,.	1:0,323:323:99:13595,0,.
chrXIII	727861	chrXIII:727861_C/T	C	T	22112.8	.	AC=1;AF=0.5;AN=2;BaseQRankSum=0.639;ClippingRankSum=-1.526;DP=714;FS=1.314;MQ=59.92;MQ0=0;MQRankSum=-0.423;QD=32.23;ReadPosRankSum=-0.414;SOR=0.535	GT:AD:DP:GQ:PL	0:381,0:381:99:0,16135,.	1:0,333:333:99:15171,0,.
chrXIII	727880	chrXIII:727880_T/C	T	C	14166.3	.	AC=1;AF=0.5;AN=2;BaseQRankSum=7.269;ClippingRankSum=1.641;DP=714;FS=2.489;MQ=59.94;MQ0=0;MQRankSum=-0.142;QD=30.21;ReadPosRankSum=0.779;SOR=0.602	GT:AD:DP:GQ:PL	0:380,0:380:99:0,17273,.	1:0,334:334:99:14203,0,.
chrXIII	728693	chrXIII:728693_C/T	C	T	15237.3	.	AC=1;AF=0.5;AN=2;BaseQRankSum=9.624;ClippingRankSum=1.087;DP=729;FS=1.649;MQ=59.92;MQ0=0;MQRankSum=1.394;QD=26.81;ReadPosRankSum=-3.146;SOR=0.609	GT:AD:DP:GQ:PL	0:371,0:371:99:0,15759,.	1:0,358:358:99:15274,0,.
chrXIII	729284	chrXIII:729284_T/C	T	C	59734.3	.	AC=1;AF=0.5;AN=2;BaseQRankSum=-10.488;ClippingRankSum=0.162;DP=739;FS=3.169;MQ=59.93;MQ0=0;MQRankSum=1.068;QD=26.67;ReadPosRankSum=-0.627;SOR=0.802	GT:AD:DP:GQ:PL	0:400,0:400:99:0,17002,.	1:0,339:339:99:14444,0,.
chrXIII	729976	chrXIII:729976_A/G	A	G	74638.3	.	AC=1;AF=0.5;AN=2;BaseQRankSum=-4.047;ClippingRankSum=-1.108;DP=738;FS=3.534;MQ=59.95;MQ0=0;MQRankSum=0.901;QD=32.92;ReadPosRankSum=3.231;SOR=0.961	GT:AD:DP:GQ:PL	0:380,0:380:99:0,16003,.	1:0,358:358:99:15244,0,.
chrXIII	730384	chrXIII:730384_A/G	A	G	88891.3	.	AC=1;AF=0.5;AN=2;BaseQRankSum=-11.227;ClippingRankSum=-0.397;DP=697;FS=0.775;MQ=59.94;MQ0=0;MQRankSum=-0.165;QD=26.94;ReadPosRankSum=0.697;SOR=0.717	GT:AD:DP:GQ:PL	0:371,0:371:99:0,15785,.	1:0,326:326:99:13711,0,.
chrXIII	730533	chrXIII:730533_T/C	T	C	83209.3	.	AC=1;AF=0.5;AN=2;BaseQRankSum=-9.776;ClippingRankSum=-1.254;DP=699;FS=3.831;MQ=59.97;MQ0=0;MQRankSum=1.845;QD=22.52;ReadPosRankSum=-1.223;SOR=1.046	GT:AD:DP:GQ:PL	0:367,0:367:99:0,15509,.	1:0,332:332:99:13910,0,.
chrXIII	731645	chrXIII:731645_T/TAA	T	TAA	14051.2	.	AC=1;AF=0.5;AN=2;BaseQRankSum=4.683;ClippingRankSum=-0.31;DP=675;FS=0.834;MQ=59.98;MQ0=0;MQRankSum=-1.482;QD=25.43;ReadPosRankSum=-3.655;SOR=0.761	GT:AD:DP:GQ:PL	0:354,0:354:99:0,15687,.	1:0,321:321:99:14097,0,.
chrXIII	735637	chrXIII:735637_T/C	T	C	14835.3	.	AC=1;AF=0.5;AN=2;BaseQRankSum=-0.372;ClippingRankSum=-0.075;DP=736;FS=3.566;MQ=59.96;MQ0=0;MQRankSum=-0.151;QD=31.18;ReadPosRankSum=-4.303;SOR=0.662	GT:AD:DP:GQ:PL	0:374,0:374:99:0,15647,.	1:1,361:362:99:14872,0,.
chrXIII	736304	chrXIII:736304_C/T	C	T	13708.3	.	AC=1;AF=0.5;AN=2;BaseQRankSum=3.321;ClippingRankSum=-2.183;DP=697;FS=1.742;MQ=59.91;MQ0=0;MQRankSum=-0.904;QD=27.96;ReadPosRankSum=0.701;SOR=0.573	GT:AD:DP:GQ:PL	0:367,0:367:99:0,15526,.	1:1,329:330:99:13745,0,.
chrXIII	737783	chrXIII:737783_T/C	T	C	15557.5	.	AC=1;AF=0.5;AN=2;BaseQRankSum=6.117;ClippingRankSum=-1.357;DP=662;FS=3.399;MQ=59.94;MQ0=0;MQRankSum=0.126;QD=33.88;ReadPosRankSum=-0.325;SOR=0.43	GT:AD:DP:GQ:PL	0:355,0:355:99:0,14796,.	1:0,307:307:99:12885,0,.
chrXIII	738123	chrXIII:738123_T/C	T	C	14296.3	.	AC=1;AF=0.5;AN=2;BaseQRankSum=6.76;ClippingRankSum=-0.151;DP=706;FS=6.671;MQ=59.92;MQ0=0;MQRankSum=-1.198;QD=27.44;ReadPosRankSum=0.299;SOR=0.293	GT:AD:DP:GQ:PL	0:367,1:368:99:0,15391,.	1:0,338:338:99:14333,0,.
chrXIII	739012	chrXIII:739012_T/C	T	C	72697.7	.	AC=1;AF=0.5;AN=2;BaseQRankSum=-0.128;ClippingRankSum=-0.459;DP=687;FS=7.582;MQ=59.92;MQ0=0;MQRankSum=1.971;QD=32.37;ReadPosRankSum=3.291;SOR=1.268	GT:AD:DP:GQ	0:363,0:363:99	1:0,324:324:99
chrXIII	739183	chrXIII:739183_T/C	T	C	14713.5	.	AC=1;AF=0.5;AN=2;BaseQRankSum=-0.152;ClippingRankSum=-0.286;DP=684;FS=0;MQ=59.9;MQ0=0;MQRankSum=-0.623;QD=26.62;ReadPosRankSum=0.836;SOR=0.647	GT:AD:DP:GQ:PL	0:372,0:372:99:0,15668,.	1:0,312:312:99:12938,0,.
chrXIII	740218	chrXIII:740218_G/T	G	T	92385.3	.	AC=1;AF=0.5;AN=2;BaseQRankSum=3.224;ClippingRankSum=0.567;DP=702;FS=2.74;MQ=59.93;MQ0=0;MQRankSum=2.346;QD=28.89;ReadPosRankSum=2.823;SOR=1.089	GT:AD:DP:GQ:PL	0:373,0:373:99:0,15068,.	1:0,329:329:99:13572,0,.
chrXIII	740946	chrXIII:740946_A/G	A	G	13531.3	.	AC=1;AF=0.5;AN=2;BaseQRankSum=6.022;ClippingRankSum=-0.259;DP=688;FS=1.479;MQ=59.94;MQ0=0;MQRankSum=-0.827;QD=27.27;ReadPosRankSum=-1.157;SOR=0.895	GT:AD:DP:GQ:PL	0:360,0:360:99:0,14825,.	1:0,328:328:99:13568,0,.
chrXIII	743500	chrXIII:743500_C/A	C	A	100405	.	AC=1;AF=0.5;AN=2;BaseQRankSum=-1.553;ClippingRankSum=-1.631;DP=662;FS=7.982;MQ=59.93;MQ0=0;MQRankSum=1.445;QD=29.93;ReadPosRankSum=-0.906;SOR=1.558	GT:AD:DP:GQ:PL	0:355,0:355:99:0,14834,.	1:0,307:307:99:12998,0,.
chrXIII	743797	chrXIII:743797_T/C	T	C	11307.3	.	AC=1;AF=0.5;AN=2;BaseQRankSum=5.532;ClippingRankSum=0.55;DP=589;FS=5.732;MQ=59.9;MQ0=0;MQRankSum=0.691;QD=30.3;ReadPosRankSum=3.203;SOR=0.835	GT:AD:DP:GQ:PL	0:316,0:316:99:0,12868,.	1:0,273:273:99:11344,0,.
chrXIII	744435	chrXIII:744435_T/A	T	A	76266.3	.	AC=1;AF=0.5;AN=2;BaseQRankSum=-12.297;ClippingRankSum=0.21;DP=702;FS=1.598;MQ=59.91;MQ0=0;MQRankSum=-0.113;QD=28.69;ReadPosRankSum=-0.477;SOR=0.667	GT:AD:DP:GQ:PL	0:361,0:361:99:0,15103,.	1:0,341:341:99:14254,0,.
chrXIII	747051	chrXIII:747051_T/C	T	C	73983.3	.	AC=1;AF=0.5;AN=2;BaseQRankSum=-6.815;ClippingRankSum=-0.021;DP=540;FS=2.864;MQ=59.94;MQ0=0;MQRankSum=-1.041;QD=30.58;ReadPosRankSum=2.16;SOR=0.432	GT:AD:DP:GQ:PL	0:269,0:269:99:0,11190,.	1:0,271:271:99:11300,0,.
chrXIII	747879	chrXIII:747879_A/C	A	C	18832.5	.	AC=1;AF=0.5;AN=2;BaseQRankSum=1.176;ClippingRankSum=-1.342;DP=666;FS=5.161;MQ=59.76;MQ0=0;MQRankSum=3.724;QD=24.59;ReadPosRankSum=-4.441;SOR=0.467	GT:AD:DP:GQ:PL	0:336,1:337:99:0,14077,.	1:0,329:329:99:13789,0,.
chrXIII	747973	chrXIII:747973_G/A	G	A	18493.5	.	AC=1;AF=0.5;AN=2;BaseQRankSum=0.946;ClippingRankSum=-0.303;DP=688;FS=0.639;MQ=59.68;MQ0=0;MQRankSum=-1.562;QD=33.28;ReadPosRankSum=-0.216;SOR=0.595	GT:AD:DP:GQ:PL	0:354,0:354:99:0,14851,.	1:0,334:334:99:13693,0,.
chrXIII	748562	chrXIII:748562_C/T	C	T	12255.3	.	AC=1;AF=0.5;AN=2;BaseQRankSum=0.231;ClippingRankSum=-1.129;DP=698;FS=7.307;MQ=59.95;MQ0=0;MQRankSum=-0.028;QD=28.33;ReadPosRankSum=-3.548;SOR=0.469	GT:AD:DP:GQ:PL	0:382,0:382:99:0,15895,.	1:1,315:316:99:12292,0,.
chrXIII	751130	chrXIII:751130_C/T	C	T	13777.3	.	AC=1;AF=0.5;AN=2;BaseQRankSum=4.437;ClippingRankSum=1.596;DP=707;FS=0.735;MQ=59.95;MQ0=0;MQRankSum=0.115;QD=24.18;ReadPosRankSum=4.369;SOR=0.758	GT:AD:DP:GQ:PL	0:375,0:375:99:0,15615,.	1:0,332:332:99:13814,0,.
chrXIII	751466	chrXIII:751466_T/C	T	C	14777.3	.	AC=1;AF=0.5;AN=2;BaseQRankSum=11.162;ClippingRankSum=1.012;DP=740;FS=3.71;MQ=59.93;MQ0=0;MQRankSum=0.116;QD=32.83;ReadPosRankSum=-0.87;SOR=0.415	GT:AD:DP:GQ:PL	0:386,0:386:99:0,15935,.	1:0,354:354:99:14814,0,.
chrXIII	751553	chrXIII:751553_CA/C	CA	C	52658.2	.	AC=1;AF=0.5;AN=2;BaseQRankSum=-6.214;ClippingRankSum=1.15;DP=654;FS=14.147;MQ=59.95;MQ0=0;MQRankSum=0.082;QD=25.72;ReadPosRankSum=2.934;SOR=1.735	GT:AD:DP:GQ:PL	0:322,12:334:99:0,8696,.	1:0,320:320:99:9080,0,.
chrXIII	752958	chrXIII:752958_ATT/AT	ATT	AT	41647.4	.	AC=1;AF=0.5;AN=2;BaseQRankSum=0.059;ClippingRankSum=2.097;DP=555;FS=5.774;MQ=59.96;MQ0=0;MQRankSum=-0.776;QD=25.87;ReadPosRankSum=3.961;SOR=1.12	GT:AD:DP:GQ	0:272,19:292:99	1:14,238:263:99
chrXIII	754594	chrXIII:754594_T/C	T	C	73908.3	.	AC=1;AF=0.5;AN=2;BaseQRankSum=-6.649;ClippingRankSum=-1.271;DP=697;FS=1.568;MQ=59.93;MQ0=0;MQRankSum=0.893;QD=29.3;ReadPosRankSum=0.65;SOR=0.499	GT:AD:DP:GQ:PL	0:352,0:352:99:0,14835,.	1:0,345:345:99:14623,0,.
chrXIII	754796	chrXIII:754796_A/T	A	T	97522.3	.	AC=1;AF=0.5;AN=2;BaseQRankSum=-5.961;ClippingRankSum=-0.765;DP=737;FS=2.68;MQ=59.96;MQ0=0;MQRankSum=-0.116;QD=35.16;ReadPosRankSum=0.172;SOR=1.02	GT:AD:DP:GQ:PL	0:403,0:403:99:0,16947,.	1:0,334:334:99:14068,0,.
chrXIII	755756	chrXIII:755756_G/A	G	A	40218.7	.	AC=1;AF=0.5;AN=2;BaseQRankSum=4.01;ClippingRankSum=1.129;DP=656;FS=0;MQ=59.97;MQ0=0;MQRankSum=0.078;QD=32.59;ReadPosRankSum=0.885;SOR=0.671	GT:AD:DP:GQ:PL	0:319,0:319:99:0,14300,.	1:0,337:337:99:13056,0,.
chrXIII	755780	chrXIII:755780_T/C	T	C	68220.7	.	AC=1;AF=0.5;AN=2;BaseQRankSum=-0.43;ClippingRankSum=0.003;DP=666;FS=2.079;MQ=59.96;MQ0=0;MQRankSum=-1.296;QD=29.5;ReadPosRankSum=5.873;SOR=0.531	GT:AD:DP:GQ:PL	0:335,0:335:99:0,13532,.	1:0,331:331:99:14686,0,.
chrXIII	755942	chrXIII:755942_T/C	T	C	60738.5	.	AC=1;AF=0.5;AN=2;BaseQRankSum=-2.302;ClippingRankSum=1.009;DP=665;FS=0;MQ=59.94;MQ0=0;MQRankSum=-0.518;QD=28.57;ReadPosRankSum=0.302;SOR=0.669	GT:AD:DP:GQ	0:350,1:351:99	1:0,314:314:99
chrXIII	756824	chrXIII:756824_GTTTT/GTTTTT	GTTTT	GTTTTT	7361.91	.	AC=1;AF=0.5;AN=2;BaseQRankSum=-1.247;ClippingRankSum=-1.677;DP=250;FS=7.132;MQ=59.44;MQ0=0;MQRankSum=-0.231;QD=7.7;ReadPosRankSum=-1.196;SOR=0.986	GT:AD:DP:GQ	0:91,22:151:99	1:30,62:99:99
chrXIII	756960	chrXIII:756960_ATTTCTTATTCTTTTTCTTATTCTTTTTCTTATTCTT/ATTTCTTATTCTT	ATTTCTTATTCTTTTTCTTATTCTTTTTCTTATTCTT	ATTTCTTATTCTT	27942.6	.	AC=1;AF=0.5;AN=2;BaseQRankSum=4.243;ClippingRankSum=1.759;DP=442;FS=0.615;MQ=56.78;MQ0=0;MQRankSum=3.414;QD=29.57;ReadPosRankSum=3.485;SOR=0.62	GT:AD:DP:GQ	0:234,0:234:99	1:0,208:208:99
chrXIII	757200	chrXIII:757200_T/C	T	C	74448.5	.	AC=1;AF=0.5;AN=2;BaseQRankSum=-0.692;ClippingRankSum=-1.136;DP=699;FS=0;MQ=59.93;MQ0=0;MQRankSum=0.14;QD=29.9;ReadPosRankSum=-1.17;SOR=0.746	GT:AD:DP:GQ:PL	0:360,0:360:99:0,15006,.	1:0,339:339:99:14269,0,.
chrXIII	757281	chrXIII:757281_T/C	T	C	83289.5	.	AC=1;AF=0.5;AN=2;BaseQRankSum=-3.272;ClippingRankSum=-0.309;DP=669;FS=9.121;MQ=59.96;MQ0=0;MQRankSum=0.308;QD=28.52;ReadPosRankSum=-6.247;SOR=1.438	GT:AD:DP:GQ:PL	0:363,0:363:99:0,14323,.	1:0,306:306:99:12551,0,.
chrXIII	757815	chrXIII:757815_G/C	G	C	81660.5	.	AC=1;AF=0.5;AN=2;BaseQRankSum=-3.504;ClippingRankSum=-0.583;DP=633;FS=0;MQ=59.93;MQ0=0;MQRankSum=-0.12;QD=26.57;ReadPosRankSum=-1.612;SOR=0.735	GT:AD:DP:GQ:PL	0:333,0:333:99:0,13534,.	1:0,300:300:99:12219,0,.
chrXIII	758570	chrXIII:758570_G/C	G	C	76782.5	.	AC=1;AF=0.5;AN=2;BaseQRankSum=-5.298;ClippingRankSum=0.291;DP=704;FS=2.315;MQ=59.93;MQ0=0;MQRankSum=-0.349;QD=32.84;ReadPosRankSum=-1.499;SOR=0.946	GT:AD:DP:GQ:PL	0:361,0:361:99:0,15076,.	1:0,343:343:99:14469,0,.
chrXIII	758905	chrXIII:758905_CTATG/C	CTATG	C	26117.2	.	AC=1;AF=0.5;AN=2;BaseQRankSum=4.493;ClippingRankSum=-0.797;DP=475;FS=0;MQ=58.63;MQ0=0;MQRankSum=1.155;QD=24.83;ReadPosRankSum=3.188;SOR=0.724	GT:AD:DP:GQ:PL	0:264,0:264:99:0,11757,.	1:0,211:211:99:8540,0,.
chrXIII	759082	chrXIII:759082_A/G	A	G	70610.2	.	AC=1;AF=0.5;AN=2;BaseQRankSum=-7.327;ClippingRankSum=0.685;DP=590;FS=24.372;MQ=59.93;MQ0=0;MQRankSum=1.161;QD=25.96;ReadPosRankSum=-0.485;SOR=1.941	GT:AD:DP:GQ	0:307,0:307:99	1:0,283:283:99
chrXIII	759679	chrXIII:759679_C/CT	C	CT	65646.5	.	AC=1;AF=0.5;AN=2;BaseQRankSum=-3.506;ClippingRankSum=-0.844;DP=655;FS=3.383;MQ=59.94;MQ0=0;MQRankSum=-0.133;QD=33.94;ReadPosRankSum=-0.279;SOR=1.005	GT:AD:DP:GQ:PL	0:368,0:368:99:0,12656,.	1:0,287:287:99:9714,0,.
chrXIII	759805	chrXIII:759805_A/T	A	T	10866.3	.	AC=1;AF=0.5;AN=2;BaseQRankSum=4.184;ClippingRankSum=0.009;DP=568;FS=5.33;MQ=59.91;MQ0=0;MQRankSum=0.327;QD=28.89;ReadPosRankSum=1.027;SOR=1.192	GT:AD:DP:GQ:PL	0:300,0:300:99:0,12427,.	1:0,268:268:99:10903,0,.
chrXIII	761318	chrXIII:761318_T/A	T	A	94908.3	.	AC=1;AF=0.5;AN=2;BaseQRankSum=-4.319;ClippingRankSum=-0.128;DP=669;FS=1.716;MQ=59.94;MQ0=0;MQRankSum=0.921;QD=25.73;ReadPosRankSum=-2.873;SOR=0.95	GT:AD:DP:GQ:PL	0:349,0:349:99:0,14633,.	1:0,320:320:99:13461,0,.
chrXIII	761608	chrXIII:761608_A/C	A	C	75625.7	.	AC=1;AF=0.5;AN=2;BaseQRankSum=0.053;ClippingRankSum=0.856;DP=723;FS=1.245;MQ=59.93;MQ0=0;MQRankSum=1.43;QD=29.84;ReadPosRankSum=-3.206;SOR=0.845	GT:AD:DP:GQ:PL	0:371,3:374:99:0,14945,.	1:0,349:349:99:14453,0,.
chrXIII	761771	chrXIII:761771_C/T	C	T	19069.8	.	AC=1;AF=0.5;AN=2;BaseQRankSum=4.568;ClippingRankSum=-0.359;DP=700;FS=0.633;MQ=59.93;MQ0=0;MQRankSum=-1.272;QD=33.05;ReadPosRankSum=-0.245;SOR=0.785	GT:AD:DP:GQ:PL	0:371,0:371:99:0,15156,.	1:0,329:329:99:13694,0,.
chrXIII	762321	chrXIII:762321_C/T	C	T	41036.3	.	AC=1;AF=0.5;AN=2;BaseQRankSum=-4.587;ClippingRankSum=-1.395;DP=708;FS=0;MQ=59.89;MQ0=0;MQRankSum=0.282;QD=30.26;ReadPosRankSum=8.258;SOR=0.7	GT:AD:DP:GQ:PL	0:360,0:360:99:0,15166,.	1:0,348:348:99:14625,0,.
chrXIII	762630	chrXIII:762630_T/C	T	C	14772.3	.	AC=1;AF=0.5;AN=2;BaseQRankSum=2.236;ClippingRankSum=-0.068;DP=743;FS=0.752;MQ=59.92;MQ0=0;MQRankSum=-0.317;QD=29.31;ReadPosRankSum=-2.841;SOR=0.866	GT:AD:DP:GQ:PL	0:388,1:389:99:0,15937,.	1:0,354:354:99:14809,0,.
chrXIII	763743	chrXIII:763743_A/G	A	G	25358.7	.	AC=1;AF=0.5;AN=2;BaseQRankSum=3.13;ClippingRankSum=-0.634;DP=706;FS=0;MQ=59.93;MQ0=0;MQRankSum=-0.079;QD=29.4;ReadPosRankSum=0.85;SOR=0.721	GT:AD:DP:GQ:PL	0:370,0:370:99:0,14830,.	1:0,336:336:99:13956,0,.
chrXIII	764921	chrXIII:764921_G/A	G	A	16667.5	.	AC=1;AF=0.5;AN=2;BaseQRankSum=2.661;ClippingRankSum=-0.041;DP=688;FS=0;MQ=59.96;MQ0=0;MQRankSum=-0.174;QD=29.93;ReadPosRankSum=1.249;SOR=0.735	GT:AD:DP:GQ:PL	0:352,0:352:99:0,14526,.	1:2,334:336:99:13403,0,.
chrXIII	765091	chrXIII:765091_T/C	T	C	32999.9	.	AC=1;AF=0.5;AN=2;BaseQRankSum=5.414;ClippingRankSum=-0.234;DP=726;FS=1.224;MQ=59.95;MQ0=0;MQRankSum=1.19;QD=30.1;ReadPosRankSum=2.527;SOR=0.548	GT:AD:DP:GQ:PL	0:388,0:388:99:0,16361,.	1:0,338:338:99:14440,0,.
chrXIII	765121	chrXIII:765121_T/C	T	C	97072.3	.	AC=1;AF=0.5;AN=2;BaseQRankSum=-6.222;ClippingRankSum=-0.697;DP=724;FS=6.831;MQ=59.94;MQ0=0;MQRankSum=0.748;QD=31.74;ReadPosRankSum=5.334;SOR=1.236	GT:AD:DP:GQ:PL	0:376,0:376:99:0,15957,.	1:0,348:348:99:14820,0,.
chrXIII	765682	chrXIII:765682_T/C	T	C	93717.3	.	AC=1;AF=0.5;AN=2;BaseQRankSum=-8.056;ClippingRankSum=-1.436;DP=737;FS=1.693;MQ=59.92;MQ0=0;MQRankSum=-2.082;QD=34.55;ReadPosRankSum=-2.153;SOR=0.964	GT:AD:DP:GQ:PL	0:368,0:368:99:0,15639,.	1:0,369:369:99:15643,0,.
chrXIII	766039	chrXIII:766039_T/C	T	C	24985.9	.	AC=1;AF=0.5;AN=2;BaseQRankSum=1.531;ClippingRankSum=-0.409;DP=674;FS=2.648;MQ=59.95;MQ0=0;MQRankSum=-1.235;QD=33.38;ReadPosRankSum=1.64;SOR=0.484	GT:AD:DP:GQ:PL	0:344,0:344:99:0,14363,.	1:0,330:330:99:13667,0,.
chrXIII	767798	chrXIII:767798_T/C	T	C	30674.9	.	AC=1;AF=0.5;AN=2;BaseQRankSum=11.355;ClippingRankSum=0.197;DP=724;FS=2.685;MQ=59.96;MQ0=0;MQRankSum=1.087;QD=26.95;ReadPosRankSum=5.675;SOR=0.521	GT:AD:DP:GQ:PL	0:362,0:362:99:0,14878,.	1:0,362:362:99:15055,0,.
chrXIII	768019	chrXIII:768019_A/G	A	G	67989.7	.	AC=1;AF=0.5;AN=2;BaseQRankSum=-4.176;ClippingRankSum=-1.335;DP=700;FS=4.464;MQ=59.93;MQ0=0;MQRankSum=0.697;QD=30.02;ReadPosRankSum=1.18;SOR=1.058	GT:AD:DP:GQ:PL	0:359,0:359:99:0,15160,.	1:0,341:341:99:14450,0,.
chrXIII	768037	chrXIII:768037_C/CATTAAGAACCAACTATTGCTTGAACTTTTTTTGATGGCTTAGCAGATTTGAACT	C	CATTAAGAACCAACTATTGCTTGAACTTTTTTTGATGGCTTAGCAGATTTGAACT	17164.9	.	AC=1;AF=0.5;AN=2;BaseQRankSum=2.663;ClippingRankSum=0.082;DP=201;FS=0;MQ=59.95;MQ0=0;MQRankSum=-0.648;QD=22.7;ReadPosRankSum=-8.593;SOR=0.712	GT:AD:DP:GQ:PL	0:119,0:119:99:0,5537,.	1:0,82:82:99:6687,0,.
chrXIII	769127	chrXIII:769127_G/C	G	C	35037.9	.	AC=1;AF=0.5;AN=2;BaseQRankSum=0.969;ClippingRankSum=-0.177;DP=720;FS=2.69;MQ=59.93;MQ0=0;MQRankSum=-0.219;QD=31.42;ReadPosRankSum=3.822;SOR=0.525	GT:AD:DP:GQ:PL	0:373,0:373:99:0,15731,.	1:0,347:347:99:14605,0,.
chrXIII	769653	chrXIII:769653_A/T	A	T	77917.8	.	AC=1;AF=0.5;AN=2;BaseQRankSum=-2.487;ClippingRankSum=-0.127;DP=699;FS=1.303;MQ=59.92;MQ0=0;MQRankSum=-0.773;QD=27.95;ReadPosRankSum=0.811;SOR=0.574	GT:AD:DP:GQ:PL	0:366,0:366:99:0,14856,.	1:0,333:333:99:13239,0,.
chrXIII	770231	chrXIII:770231_G/C	G	C	13743.3	.	AC=1;AF=0.5;AN=2;BaseQRankSum=7.552;ClippingRankSum=1.333;DP=666;FS=3.935;MQ=59.94;MQ0=0;MQRankSum=0.785;QD=27.83;ReadPosRankSum=0.081;SOR=0.404	GT:AD:DP:GQ:PL	0:339,0:339:99:0,14319,.	1:0,327:327:99:13780,0,.
chrXIII	770320	chrXIII:770320_T/C	T	C	101516	.	AC=1;AF=0.5;AN=2;BaseQRankSum=-6.954;ClippingRankSum=-0.529;DP=726;FS=3.987;MQ=59.95;MQ0=0;MQRankSum=0.03;QD=25.26;ReadPosRankSum=4.457;SOR=1.073	GT:AD:DP:GQ:PL	0:383,0:383:99:0,16099,.	1:0,343:343:99:14264,0,.
chrXIII	772657	chrXIII:772657_GTT/G	GTT	G	18533.2	.	AC=1;AF=0.5;AN=2;BaseQRankSum=7.519;ClippingRankSum=0.283;DP=307;FS=58.906;MQ=57.04;MQ0=0;MQRankSum=-2.182;QD=16.71;ReadPosRankSum=-6.807;SOR=4.266	GT:AD:DP:GQ:PL	0:222,1:223:99:0,9634,.	1:27,57:84:99:1053,0,.
chrXIII	772718	chrXIII:772718_A/G	A	G	45866.3	.	AC=1;AF=0.5;AN=2;BaseQRankSum=-6.701;ClippingRankSum=-0.812;DP=488;FS=12.29;MQ=59.73;MQ0=0;MQRankSum=1.152;QD=31.25;ReadPosRankSum=-0.521;SOR=1.751	GT:AD:DP:GQ:PL	0:266,0:266:99:0,11191,.	1:0,222:222:99:9331,0,.
chrXIII	773437	chrXIII:773437_G/A	G	A	96107.3	.	AC=1;AF=0.5;AN=2;BaseQRankSum=-3.706;ClippingRankSum=-1.179;DP=683;FS=0.793;MQ=59.93;MQ0=0;MQRankSum=-0.572;QD=29.27;ReadPosRankSum=1.949;SOR=0.904	GT:AD:DP:GQ:PL	0:360,0:360:99:0,14983,.	1:0,323:323:99:13621,0,.
chrXIII	774681	chrXIII:774681_T/G	T	G	12409.3	.	AC=1;AF=0.5;AN=2;BaseQRankSum=2.218;ClippingRankSum=0.037;DP=649;FS=2.589;MQ=59.96;MQ0=0;MQRankSum=-0.304;QD=33.17;ReadPosRankSum=1.987;SOR=0.817	GT:AD:DP:GQ:PL	0:348,1:349:99:0,14148,.	1:0,300:300:99:12446,0,.
chrXIII	774965	chrXIII:774965_A/AAG	A	AAG	64164.5	.	AC=1;AF=0.5;AN=2;BaseQRankSum=-3.462;ClippingRankSum=-0.44;DP=549;FS=0;MQ=59.87;MQ0=0;MQRankSum=-0.785;QD=27.82;ReadPosRankSum=-2.466;SOR=0.67	GT:AD:DP:GQ:PL	0:298,0:298:99:0,12871,.	1:0,251:251:99:11113,0,.
chrXIII	775628	chrXIII:775628_A/T	A	T	66890	.	AC=1;AF=0.5;AN=2;BaseQRankSum=-4.279;ClippingRankSum=0.889;DP=695;FS=5.116;MQ=59.94;MQ0=0;MQRankSum=-0.185;QD=32.52;ReadPosRankSum=3.496;SOR=1.143	GT:AD:DP:GQ	0:369,0:369:99	1:0,326:326:99
chrXIII	776467	chrXIII:776467_A/T	A	T	13134.3	.	AC=1;AF=0.5;AN=2;BaseQRankSum=8.923;ClippingRankSum=-0.795;DP=668;FS=6.699;MQ=59.94;MQ0=0;MQRankSum=-0.396;QD=29.09;ReadPosRankSum=-2.159;SOR=0.394	GT:AD:DP:GQ:PL	0:354,0:354:99:0,14659,.	1:0,314:314:99:13171,0,.
chrXIII	777456	chrXIII:777456_A/G	A	G	79402.3	.	AC=1;AF=0.5;AN=2;BaseQRankSum=-7.743;ClippingRankSum=0.065;DP=705;FS=3.717;MQ=59.93;MQ0=0;MQRankSum=-0.642;QD=30.34;ReadPosRankSum=6.081;SOR=1.086	GT:AD:DP:GQ:PL	0:378,1:379:99:0,16038,.	1:0,326:326:99:13780,0,.
chrXIII	777558	chrXIII:777558_G/A	G	A	12016.3	.	AC=1;AF=0.5;AN=2;BaseQRankSum=6.764;ClippingRankSum=0.064;DP=588;FS=0.799;MQ=59.92;MQ0=0;MQRankSum=-0.666;QD=33.1;ReadPosRankSum=-2.926;SOR=0.847	GT:AD:DP:GQ:PL	0:296,0:296:99:0,11830,.	1:0,292:292:99:12053,0,.
chrXIII	779242	chrXIII:779242_C/A	C	A	12053.3	.	AC=1;AF=0.5;AN=2;BaseQRankSum=7.143;ClippingRankSum=-0.228;DP=583;FS=5.17;MQ=59.93;MQ0=0;MQRankSum=0.357;QD=25.9;ReadPosRankSum=-0.696;SOR=1.26	GT:AD:DP:GQ:PL	0:286,0:286:99:0,12133,.	1:1,296:297:99:12090,0,.
chrXIII	780034	chrXIII:780034_T/A	T	A	84414.3	.	AC=1;AF=0.5;AN=2;BaseQRankSum=-4.699;ClippingRankSum=1.691;DP=749;FS=9.578;MQ=59.92;MQ0=0;MQRankSum=1.161;QD=27.55;ReadPosRankSum=2.698;SOR=1.264	GT:AD:DP:GQ:PL	0:389,0:389:99:0,16350,.	1:0,360:360:99:15246,0,.
chrXIII	781016	chrXIII:781016_C/G	C	G	79756.5	.	AC=1;AF=0.5;AN=2;BaseQRankSum=-4.702;ClippingRankSum=-0.747;DP=726;FS=0;MQ=59.94;MQ0=0;MQRankSum=-0.78;QD=31.14;ReadPosRankSum=1.665;SOR=0.705	GT:AD:DP:GQ:PL	0:377,0:377:99:0,16004,.	1:0,349:349:99:14734,0,.
chrXIII	784149	chrXIII:784149_T/C	T	C	21068.5	.	AC=1;AF=0.5;AN=2;BaseQRankSum=5.757;ClippingRankSum=-0.915;DP=727;FS=2.224;MQ=59.97;MQ0=0;MQRankSum=-0.065;QD=24.54;ReadPosRankSum=0.902;SOR=0.752	GT:AD:DP:GQ:PL	0:367,0:367:99:0,15479,.	1:0,360:360:99:15427,0,.
chrXIII	784466	chrXIII:784466_G/A	G	A	24792.8	.	AC=1;AF=0.5;AN=2;BaseQRankSum=4.699;ClippingRankSum=-0.796;DP=679;FS=4.771;MQ=59.93;MQ0=0;MQRankSum=0.235;QD=22.64;ReadPosRankSum=-2.213;SOR=0.393	GT:AD:DP:GQ:PL	0:348,0:348:99:0,14484,.	1:0,331:331:99:14098,0,.
chrXIII	785591	chrXIII:785591_G/A	G	A	83225.3	.	AC=1;AF=0.5;AN=2;BaseQRankSum=-3.972;ClippingRankSum=-2.281;DP=704;FS=0;MQ=59.96;MQ0=0;MQRankSum=1.32;QD=29.51;ReadPosRankSum=-0.283;SOR=0.714	GT:AD:DP:GQ:PL	0:369,0:369:99:0,15081,.	1:0,335:335:99:13791,0,.
chrXIII	786157	chrXIII:786157_C/T	C	T	21653.5	.	AC=1;AF=0.5;AN=2;BaseQRankSum=0.213;ClippingRankSum=-0.808;DP=718;FS=2.288;MQ=59.91;MQ0=0;MQRankSum=0.399;QD=29.35;ReadPosRankSum=-2.202;SOR=0.518	GT:AD:DP:GQ:PL	0:382,0:382:99:0,16110,.	1:0,336:336:99:13918,0,.
chrXIII	786573	chrXIII:786573_A/C	A	C	20152.5	.	AC=1;AF=0.5;AN=2;BaseQRankSum=3.283;ClippingRankSum=-2.074;DP=684;FS=0;MQ=59.92;MQ0=0;MQRankSum=-1.323;QD=26.9;ReadPosRankSum=-0.536;SOR=0.684	GT:AD:DP:GQ:PL	0:369,0:369:99:0,15439,.	1:0,315:315:99:13304,0,.
chrXIII	788656	chrXIII:788656_T/C	T	C	81663.3	.	AC=1;AF=0.5;AN=2;BaseQRankSum=-15.372;ClippingRankSum=0.587;DP=593;FS=10.884;MQ=59.96;MQ0=0;MQRankSum=-0.609;QD=36.33;ReadPosRankSum=-3.528;SOR=1.234	GT:AD:DP:GQ:PL	0:326,0:326:99:0,13715,.	1:0,267:267:99:11061,0,.
chrXIII	788971	chrXIII:788971_A/G	A	G	25449.9	.	AC=1;AF=0.5;AN=2;BaseQRankSum=1.499;ClippingRankSum=0.071;DP=684;FS=0.583;MQ=59.88;MQ0=0;MQRankSum=-0.081;QD=31.79;ReadPosRankSum=2.98;SOR=0.618	GT:AD:DP:GQ:PL	0:354,0:354:99:0,14887,.	1:0,330:330:99:13736,0,.
chrXIII	789071	chrXIII:789071_G/T	G	T	44231.5	.	AC=1;AF=0.5;AN=2;BaseQRankSum=0.594;ClippingRankSum=0.498;DP=662;FS=5.272;MQ=59.91;MQ0=0;MQRankSum=1.247;QD=34.26;ReadPosRankSum=-1.556;SOR=0.593	GT:AD:DP:GQ:PL	0:341,0:341:99:0,14305,.	1:0,321:321:99:13627,0,.
chrXIII	789101	chrXIII:789101_G/A	G	A	43646.5	.	AC=1;AF=0.5;AN=2;BaseQRankSum=-1.573;ClippingRankSum=-0.285;DP=678;FS=2.569;MQ=59.93;MQ0=0;MQRankSum=0.209;QD=30.93;ReadPosRankSum=3.835;SOR=0.548	GT:AD:DP:GQ:PL	0:361,0:361:99:0,14883,.	1:0,317:317:99:13416,0,.
chrXIII	789267	chrXIII:789267_G/T	G	T	52637.5	.	AC=1;AF=0.5;AN=2;BaseQRankSum=-4.024;ClippingRankSum=1.071;DP=579;FS=5.627;MQ=59.94;MQ0=0;MQRankSum=-0.177;QD=28.5;ReadPosRankSum=-6.157;SOR=0.838	GT:AD:DP:GQ:PL	0:326,0:326:99:0,13861,.	1:0,253:253:99:10902,0,.
chrXIII	789347	chrXIII:789347_G/A	G	A	56141.5	.	AC=1;AF=0.5;AN=2;BaseQRankSum=-5.351;ClippingRankSum=-0.234;DP=583;FS=15.935;MQ=59.91;MQ0=0;MQRankSum=1.13;QD=32.26;ReadPosRankSum=-4.184;SOR=1.238	GT:AD:DP:GQ:PL	0:329,0:329:99:0,13837,.	1:0,254:254:99:10833,0,.
chrXIII	789456	chrXIII:789456_G/A	G	A	29597.3	.	AC=1;AF=0.5;AN=2;BaseQRankSum=0.795;ClippingRankSum=-0.118;DP=654;FS=0.58;MQ=59.9;MQ0=0;MQRankSum=-0.845;QD=28.27;ReadPosRankSum=3.583;SOR=0.725	GT:AD:DP:GQ:PL	0:343,0:343:99:0,26395,.	1:0,311:311:99:12923,0,.
chrXIII	789474	chrXIII:789474_A/G	A	G	32990.7	.	AC=1;AF=0.5;AN=2;BaseQRankSum=3.794;ClippingRankSum=0.983;DP=653;FS=1.872;MQ=59.91;MQ0=0;MQRankSum=-1.09;QD=34.18;ReadPosRankSum=2.11;SOR=0.831	GT:AD:DP:GQ:PL	0:342,0:342:99:0,14137,.	1:0,311:311:99:14100,0,.
chrXIII	789974	chrXIII:789974_G/GA	G	GA	50432.4	.	AC=1;AF=0.5;AN=2;BaseQRankSum=-15.842;ClippingRankSum=-0.949;DP=632;FS=19.632;MQ=59.97;MQ0=0;MQRankSum=0.341;QD=30.31;ReadPosRankSum=1.838;SOR=1.736	GT:AD:DP:GQ	0:348,0:348:99	1:6,277:284:99
chrXIII	793818	chrXIII:793818_T/A	T	A	13237.3	.	AC=1;AF=0.5;AN=2;BaseQRankSum=7.853;ClippingRankSum=1.35;DP=676;FS=1.657;MQ=59.9;MQ0=0;MQRankSum=-0.41;QD=29.38;ReadPosRankSum=3.465;SOR=0.662	GT:AD:DP:GQ:PL	0:349,1:350:99:0,14404,.	1:0,326:326:99:13274,0,.
chrXIII	795047	chrXIII:795047_C/T	C	T	14963.9	.	AC=1;AF=0.5;AN=2;BaseQRankSum=1.522;ClippingRankSum=1.123;DP=342;FS=1.147;MQ=59.58;MQ0=0;MQRankSum=-1.143;QD=26.96;ReadPosRankSum=5.476;SOR=1.064	GT:AD:DP:GQ	0:222,0:222:99	1:0,120:120:99
chrXIII	798261	chrXIII:798261_GT/G	GT	G	60938.2	.	AC=1;AF=0.5;AN=2;BaseQRankSum=-11.075;ClippingRankSum=-1.775;DP=676;FS=4.881;MQ=59.93;MQ0=0;MQRankSum=0.64;QD=29.57;ReadPosRankSum=4.259;SOR=0.933	GT:AD:DP:GQ:PL	0:343,0:343:99:0,10643,.	1:0,333:333:99:10354,0,.
chrXIII	799197	chrXIII:799197_G/C	G	C	19347.8	.	AC=1;AF=0.5;AN=2;BaseQRankSum=0.779;ClippingRankSum=-1.191;DP=709;FS=0;MQ=59.93;MQ0=0;MQRankSum=-0.656;QD=30.36;ReadPosRankSum=-1.17;SOR=0.669	GT:AD:DP:GQ:PL	0:388,0:388:99:0,16238,.	1:0,321:321:99:13337,0,.
chrXIII	799605	chrXIII:799605_T/C	T	C	54353.5	.	AC=1;AF=0.5;AN=2;BaseQRankSum=2.793;ClippingRankSum=-0.226;DP=692;FS=2.522;MQ=59.96;MQ0=0;MQRankSum=1.379;QD=33.15;ReadPosRankSum=2.468;SOR=0.873	GT:AD:DP:GQ:PL	0:393,0:393:99:0,16066,.	1:0,299:299:99:12264,0,.
chrXIII	801587	chrXIII:801587_A/G	A	G	26325.8	.	AC=1;AF=0.5;AN=2;BaseQRankSum=4.039;ClippingRankSum=-0.286;DP=710;FS=1.249;MQ=59.95;MQ0=0;MQRankSum=-0.577;QD=32.13;ReadPosRankSum=-4.817;SOR=0.7	GT:AD:DP:GQ:PL	0:374,0:374:99:0,15094,.	1:0,336:336:99:13565,0,.
chrXIII	806573	chrXIII:806573_T/G	T	G	21487.8	.	AC=1;AF=0.5;AN=2;BaseQRankSum=-0.939;ClippingRankSum=0.619;DP=653;FS=1.342;MQ=59.94;MQ0=0;MQRankSum=0.206;QD=28.35;ReadPosRankSum=-0.115;SOR=0.544	GT:AD:DP:GQ:PL	0:341,0:341:99:0,14319,.	1:1,311:312:99:12516,0,.
chrXIII	807168	chrXIII:807168_T/A	T	A	26207.8	.	AC=1;AF=0.5;AN=2;BaseQRankSum=2.295;ClippingRankSum=0.069;DP=693;FS=0;MQ=59.95;MQ0=0;MQRankSum=1.062;QD=26.97;ReadPosRankSum=0.897;SOR=0.723	GT:AD:DP:GQ:PL	0:363,0:363:99:0,15363,.	1:0,330:330:99:13729,0,.
chrXIII	807743	chrXIII:807743_T/C	T	C	71210.5	.	AC=1;AF=0.5;AN=2;BaseQRankSum=-3.998;ClippingRankSum=-0.025;DP=751;FS=6.042;MQ=59.89;MQ0=0;MQRankSum=1.763;QD=26.31;ReadPosRankSum=1.903;SOR=1.12	GT:AD:DP:GQ	0:391,0:391:99	1:0,360:360:99
chrXIII	809235	chrXIII:809235_A/G	A	G	43828.9	.	AC=1;AF=0.5;AN=2;BaseQRankSum=-1.386;ClippingRankSum=-1.021;DP=760;FS=2.565;MQ=59.95;MQ0=0;MQRankSum=1.285;QD=29.43;ReadPosRankSum=-1.661;SOR=0.879	GT:AD:DP:GQ:PL	0:394,0:394:99:0,16597,.	1:0,366:366:99:15390,0,.
chrXIII	812150	chrXIII:812150_G/A	G	A	21115.5	.	AC=1;AF=0.5;AN=2;BaseQRankSum=0.015;ClippingRankSum=0.515;DP=720;FS=2.212;MQ=59.91;MQ0=0;MQRankSum=1.124;QD=36.4;ReadPosRankSum=-1.393;SOR=0.479	GT:AD:DP:GQ:PL	0:359,0:359:99:0,14853,.	1:0,361:361:99:14687,0,.
chrXIII	812178	chrXIII:812178_C/A	C	A	27049.8	.	AC=1;AF=0.5;AN=2;BaseQRankSum=0.938;ClippingRankSum=0.007;DP=716;FS=0.585;MQ=59.93;MQ0=0;MQRankSum=-1.367;QD=29.69;ReadPosRankSum=-1.759;SOR=0.63	GT:AD:DP:GQ:PL	0:360,0:360:99:0,14936,.	1:0,356:356:99:14599,0,.
chrXIII	813548	chrXIII:813548_C/T	C	T	13787.3	.	AC=1;AF=0.5;AN=2;BaseQRankSum=8.321;ClippingRankSum=-0.54;DP=680;FS=2.899;MQ=59.98;MQ0=0;MQRankSum=-0.815;QD=32.77;ReadPosRankSum=-4.874;SOR=0.388	GT:AD:DP:GQ:PL	0:345,0:345:99:0,13866,.	1:0,335:335:99:13824,0,.
chrXIII	815501	chrXIII:815501_G/A	G	A	12452.3	.	AC=1;AF=0.5;AN=2;BaseQRankSum=4.139;ClippingRankSum=-0.923;DP=633;FS=14.569;MQ=59.87;MQ0=0;MQRankSum=-1.4;QD=24.95;ReadPosRankSum=-1.911;SOR=0.158	GT:AD:DP:GQ:PL	0:325,0:325:99:0,12607,.	1:0,308:308:99:12489,0,.
chrXIII	815529	chrXIII:815529_T/C	T	C	18580.5	.	AC=1;AF=0.5;AN=2;BaseQRankSum=-1.014;ClippingRankSum=-0.77;DP=668;FS=10.524;MQ=59.92;MQ0=0;MQRankSum=-1.158;QD=26.99;ReadPosRankSum=-4.953;SOR=0.277	GT:AD:DP:GQ:PL	0:352,0:352:99:0,14634,.	1:0,316:316:99:12913,0,.
chrXIII	817301	chrXIII:817301_C/A	C	A	99908.3	.	AC=1;AF=0.5;AN=2;BaseQRankSum=-10.763;ClippingRankSum=0.849;DP=707;FS=1.782;MQ=59.93;MQ0=0;MQRankSum=1.132;QD=32.43;ReadPosRankSum=-2.218;SOR=0.949	GT:AD:DP:GQ:PL	0:362,0:362:99:0,14944,.	1:0,345:345:99:13972,0,.
chrXIII	819018	chrXIII:819018_C/T	C	T	67950.3	.	AC=1;AF=0.5;AN=2;BaseQRankSum=-3.769;ClippingRankSum=0.304;DP=551;FS=0;MQ=59.91;MQ0=0;MQRankSum=-0.622;QD=26.68;ReadPosRankSum=0.605;SOR=0.718	GT:AD:DP:GQ:PL	0:285,0:285:99:0,11827,.	1:0,266:266:99:10862,0,.
chrXIII	819141	chrXIII:819141_A/C	A	C	68129.3	.	AC=1;AF=0.5;AN=2;BaseQRankSum=0.274;ClippingRankSum=-0.568;DP=544;FS=3.833;MQ=59.95;MQ0=0;MQRankSum=-0.355;QD=32.67;ReadPosRankSum=7.351;SOR=0.949	GT:AD:DP:GQ:PL	0:291,1:292:99:0,11234,.	1:0,252:252:99:10146,0,.
chrXIII	819594	chrXIII:819594_C/G	C	G	19513.5	.	AC=1;AF=0.5;AN=2;BaseQRankSum=3.069;ClippingRankSum=0.899;DP=632;FS=3.411;MQ=59.92;MQ0=0;MQRankSum=-0.769;QD=29.12;ReadPosRankSum=0.725;SOR=0.448	GT:AD:DP:GQ:PL	0:317,0:317:99:0,13250,.	1:0,315:315:99:12879,0,.
chrXIII	820446	chrXIII:820446_C/T	C	T	11839.3	.	AC=1;AF=0.5;AN=2;BaseQRankSum=0.371;ClippingRankSum=0.896;DP=666;FS=4.005;MQ=59.94;MQ0=0;MQRankSum=-0.867;QD=28.64;ReadPosRankSum=-5.22;SOR=0.589	GT:AD:DP:GQ:PL	0:349,0:349:99:0,13919,.	1:0,317:317:99:11876,0,.
chrXIII	821488	chrXIII:821488_G/T	G	T	20559.8	.	AC=1;AF=0.5;AN=2;BaseQRankSum=0.796;ClippingRankSum=1.303;DP=694;FS=0.599;MQ=59.92;MQ0=0;MQRankSum=1.091;QD=26.98;ReadPosRankSum=-0.053;SOR=0.609	GT:AD:DP:GQ:PL	0:374,0:374:99:0,15416,.	1:0,320:320:99:12958,0,.
chrXIII	822465	chrXIII:822465_G/T	G	T	100529	.	AC=1;AF=0.5;AN=2;BaseQRankSum=-9.551;ClippingRankSum=0.373;DP=767;FS=0.759;MQ=59.9;MQ0=0;MQRankSum=2.014;QD=33.31;ReadPosRankSum=1.278;SOR=0.671	GT:AD:DP:GQ:PL	0:405,0:405:99:0,16694,.	1:0,362:362:99:15116,0,.
chrXIII	822635	chrXIII:822635_GT/G	GT	G	16178.2	.	AC=1;AF=0.5;AN=2;BaseQRankSum=7.534;ClippingRankSum=-0.626;DP=302;FS=2.196;MQ=56.72;MQ0=0;MQRankSum=-2.811;QD=19.31;ReadPosRankSum=1.199;SOR=1.059	GT:AD:DP:GQ:PL	0:157,9:166:99:0,3855,.	1:7,129:136:99:3344,0,.
chrXIII	822712	chrXIII:822712_C/A	C	A	10131.3	.	AC=1;AF=0.5;AN=2;BaseQRankSum=-4.781;ClippingRankSum=-1.054;DP=586;FS=0.82;MQ=59.95;MQ0=0;MQRankSum=0.301;QD=33.93;ReadPosRankSum=-1.149;SOR=0.897	GT:AD:DP:GQ:PL	0:313,1:314:99:0,12967,.	1:0,272:272:99:10168,0,.
chrXIII	823029	chrXIII:823029_A/G	A	G	42941.7	.	AC=1;AF=0.5;AN=2;BaseQRankSum=3.498;ClippingRankSum=-0.842;DP=751;FS=0.525;MQ=59.92;MQ0=0;MQRankSum=0.673;QD=25.66;ReadPosRankSum=1.843;SOR=0.656	GT:AD:DP:GQ:PL	0:388,0:388:99:0,16013,.	1:0,363:363:99:15254,0,.
chrXIII	824397	chrXIII:824397_C/T	C	T	21643.5	.	AC=1;AF=0.5;AN=2;BaseQRankSum=-3.876;ClippingRankSum=1.266;DP=723;FS=0;MQ=59.89;MQ0=0;MQRankSum=-0.816;QD=33.94;ReadPosRankSum=2.387;SOR=0.661	GT:AD:DP:GQ:PL	0:380,0:380:99:0,15862,.	1:0,343:343:99:13756,0,.
chrXIII	824795	chrXIII:824795_C/A	C	A	107597	.	AC=1;AF=0.5;AN=2;BaseQRankSum=-8.74;ClippingRankSum=-1.289;DP=758;FS=0;MQ=59.93;MQ0=0;MQRankSum=0.416;QD=31.47;ReadPosRankSum=-0.514;SOR=0.611	GT:AD:DP:GQ:PL	0:389,0:389:99:0,17723,.	1:0,369:369:99:16667,0,.
chrXIII	824813	chrXIII:824813_A/G	A	G	102213	.	AC=1;AF=0.5;AN=2;BaseQRankSum=-6.232;ClippingRankSum=-0.354;DP=748;FS=0;MQ=59.89;MQ0=0;MQRankSum=-0.891;QD=31.33;ReadPosRankSum=-0.177;SOR=0.758	GT:AD:DP:GQ:PL	0:386,0:386:99:0,17620,.	1:0,362:362:99:16563,0,.
chrXIII	825605	chrXIII:825605_T/C	T	C	82368.3	.	AC=1;AF=0.5;AN=2;BaseQRankSum=-6.206;ClippingRankSum=0.495;DP=685;FS=0;MQ=59.95;MQ0=0;MQRankSum=-0.674;QD=31.18;ReadPosRankSum=-1.208;SOR=0.734	GT:AD:DP:GQ:PL	0:358,0:358:99:0,14735,.	1:0,327:327:99:13711,0,.
chrXIII	826533	chrXIII:826533_A/G	A	G	76840.5	.	AC=1;AF=0.5;AN=2;BaseQRankSum=-5.034;ClippingRankSum=2.074;DP=688;FS=0;MQ=59.92;MQ0=0;MQRankSum=0.134;QD=33.47;ReadPosRankSum=-1.347;SOR=0.728	GT:AD:DP:GQ:PL	0:362,0:362:99:0,15330,.	1:0,326:326:99:13703,0,.
chrXIII	826657	chrXIII:826657_C/A	C	A	26466.7	.	AC=1;AF=0.5;AN=2;BaseQRankSum=11.813;ClippingRankSum=-0.004;DP=654;FS=4.494;MQ=59.93;MQ0=0;MQRankSum=-0.864;QD=28.76;ReadPosRankSum=0.437;SOR=1.06	GT:AD:DP:GQ:PL	0:311,0:311:99:0,11795,.	1:0,343:343:99:14201,0,.
chrXIII	826818	chrXIII:826818_T/G	T	G	77518.5	.	AC=1;AF=0.5;AN=2;BaseQRankSum=-3.81;ClippingRankSum=0.34;DP=715;FS=0.719;MQ=59.9;MQ0=0;MQRankSum=0.447;QD=30.16;ReadPosRankSum=2.632;SOR=0.587	GT:AD:DP:GQ	0:363,0:363:99	1:0,352:352:99
chrXIII	827082	chrXIII:827082_T/A	T	A	13027.3	.	AC=1;AF=0.5;AN=2;BaseQRankSum=1.523;ClippingRankSum=2.75;DP=694;FS=0.805;MQ=59.96;MQ0=0;MQRankSum=0.67;QD=31.22;ReadPosRankSum=0.217;SOR=0.508	GT:AD:DP:GQ:PL	0:352,0:352:99:0,14447,.	1:0,342:342:99:13064,0,.
chrXIII	827201	chrXIII:827201_G/A	G	A	25276.8	.	AC=1;AF=0.5;AN=2;BaseQRankSum=3.699;ClippingRankSum=-0.313;DP=696;FS=2.995;MQ=59.98;MQ0=0;MQRankSum=-1.241;QD=30.32;ReadPosRankSum=4.398;SOR=0.983	GT:AD:DP:GQ:PL	0:346,0:346:99:0,14439,.	1:0,350:350:99:14519,0,.
chrXIII	827669	chrXIII:827669_G/A	G	A	30387.9	.	AC=1;AF=0.5;AN=2;BaseQRankSum=-5.951;ClippingRankSum=-2.695;DP=734;FS=1.15;MQ=59.92;MQ0=0;MQRankSum=-0.625;QD=32.68;ReadPosRankSum=1.154;SOR=0.765	GT:AD:DP:GQ:PL	0:375,0:375:99:0,15529,.	1:0,359:359:99:13641,0,.
chrXIII	828055	chrXIII:828055_T/C	T	C	98036.3	.	AC=1;AF=0.5;AN=2;BaseQRankSum=-5.627;ClippingRankSum=-0.323;DP=710;FS=1.638;MQ=59.94;MQ0=0;MQRankSum=-0.423;QD=26.83;ReadPosRankSum=0.261;SOR=0.855	GT:AD:DP:GQ:PL	0:381,0:381:99:0,15797,.	1:0,329:329:99:13879,0,.
chrXIII	828799	chrXIII:828799_C/A	C	A	15489.3	.	AC=1;AF=0.5;AN=2;BaseQRankSum=7.624;ClippingRankSum=-1.724;DP=733;FS=0;MQ=59.95;MQ0=0;MQRankSum=0.377;QD=29.42;ReadPosRankSum=3.95;SOR=0.741	GT:AD:DP:GQ:PL	0:368,0:368:99:0,15523,.	1:0,365:365:99:15526,0,.
chrXIII	830235	chrXIII:830235_T/C	T	C	61560.3	.	AC=1;AF=0.5;AN=2;BaseQRankSum=-7.805;ClippingRankSum=-1.467;DP=724;FS=0;MQ=59.93;MQ0=0;MQRankSum=-0.033;QD=26.69;ReadPosRankSum=0.838;SOR=0.704	GT:AD:DP:GQ:PL	0:381,0:381:99:0,16014,.	1:0,343:343:99:14354,0,.
chrXIII	830265	chrXIII:830265_G/A	G	A	49785.3	.	AC=1;AF=0.5;AN=2;BaseQRankSum=-3.87;ClippingRankSum=0.284;DP=742;FS=1.792;MQ=59.93;MQ0=0;MQRankSum=0.302;QD=34.9;ReadPosRankSum=-4.3;SOR=0.859	GT:AD:DP:GQ:PL	0:397,0:397:99:0,18036,.	1:0,345:345:99:14257,0,.
chrXIII	830275	chrXIII:830275_C/A	C	A	56149.9	.	AC=1;AF=0.5;AN=2;BaseQRankSum=-4.898;ClippingRankSum=-1.483;DP=739;FS=1.833;MQ=59.91;MQ0=0;MQRankSum=0.68;QD=28.71;ReadPosRankSum=-0.696;SOR=0.85	GT:AD:DP:GQ:PL	0:391,0:391:99:0,16222,.	1:0,348:348:99:15602,0,.
chrXIII	830349	chrXIII:830349_T/G	T	G	25735.5	.	AC=1;AF=0.5;AN=2;BaseQRankSum=9.172;ClippingRankSum=-0.777;DP=779;FS=1.509;MQ=59.95;MQ0=0;MQRankSum=0.69;QD=37.07;ReadPosRankSum=0.914;SOR=0.721	GT:AD:DP:GQ	0:405,3:409:99	1:0,370:370:99
chrXIII	830543	chrXIII:830543_T/C	T	C	28786.9	.	AC=1;AF=0.5;AN=2;BaseQRankSum=7.602;ClippingRankSum=-1.434;DP=745;FS=1.88;MQ=59.93;MQ0=0;MQRankSum=0.499;QD=29.33;ReadPosRankSum=1.012;SOR=0.538	GT:AD:DP:GQ:PL	0:393,0:393:99:0,17558,.	1:0,352:352:99:14858,0,.
chrXIII	830562	chrXIII:830562_C/T	C	T	74061.8	.	AC=1;AF=0.5;AN=2;BaseQRankSum=-3.028;ClippingRankSum=1.046;DP=753;FS=0.638;MQ=59.95;MQ0=0;MQRankSum=1.887;QD=27.3;ReadPosRankSum=0.422;SOR=0.78	GT:AD:DP:GQ:PL	0:393,1:394:99:0,16179,.	1:0,359:359:99:16074,0,.
chrXIII	830589	chrXIII:830589_G/A	G	A	78720.8	.	AC=1;AF=0.5;AN=2;BaseQRankSum=-10.261;ClippingRankSum=0.331;DP=757;FS=0;MQ=59.95;MQ0=0;MQRankSum=0.983;QD=32.5;ReadPosRankSum=-2.256;SOR=0.721	GT:AD:DP:GQ:PL	0:389,1:390:99:0,16445,.	1:0,367:367:99:15243,0,.
chrXIII	830715	chrXIII:830715_C/T	C	T	51878.3	.	AC=1;AF=0.5;AN=2;BaseQRankSum=-4.874;ClippingRankSum=-1.025;DP=663;FS=0.533;MQ=59.97;MQ0=0;MQRankSum=-0.522;QD=30.92;ReadPosRankSum=-1.499;SOR=0.645	GT:AD:DP:GQ:PL	0:336,1:337:99:0,13511,.	1:2,324:326:99:12543,0,.
chrXIII	831458	chrXIII:831458_T/C	T	C	24477.7	.	AC=1;AF=0.5;AN=2;BaseQRankSum=8.88;ClippingRankSum=-0.718;DP=679;FS=0.622;MQ=59.98;MQ0=0;MQRankSum=1.001;QD=30.99;ReadPosRankSum=2.948;SOR=0.833	GT:AD:DP:GQ:PL	0:361,0:361:99:0,15001,.	1:0,318:318:99:13397,0,.
chrXIII	831576	chrXIII:831576_T/C	T	C	56769.3	.	AC=1;AF=0.5;AN=2;BaseQRankSum=-2.619;ClippingRankSum=-1.108;DP=500;FS=2.856;MQ=59.86;MQ0=0;MQRankSum=0.115;QD=27.44;ReadPosRankSum=2.154;SOR=0.469	GT:AD:DP:GQ:PL	0:261,0:261:99:0,10688,.	1:0,239:239:99:9882,0,.
chrXIII	832164	chrXIII:832164_A/T	A	T	43151.3	.	AC=1;AF=0.5;AN=2;BaseQRankSum=-2.723;ClippingRankSum=-1.112;DP=752;FS=1.108;MQ=59.95;MQ0=0;MQRankSum=0.235;QD=33.44;ReadPosRankSum=4.144;SOR=0.785	GT:AD:DP:GQ:PL	0:380,0:380:99:0,15728,.	1:0,372:372:99:15160,0,.
chrXIII	832641	chrXIII:832641_T/C	T	C	13587.3	.	AC=1;AF=0.5;AN=2;BaseQRankSum=6.514;ClippingRankSum=0.761;DP=689;FS=3.935;MQ=59.92;MQ0=0;MQRankSum=-0.796;QD=28.89;ReadPosRankSum=-3.96;SOR=0.402	GT:AD:DP:GQ:PL	0:362,1:363:99:0,15053,.	1:0,326:326:99:13624,0,.
chrXIII	833534	chrXIII:833534_C/T	C	T	66873.8	.	AC=1;AF=0.5;AN=2;BaseQRankSum=-2.901;ClippingRankSum=-0.633;DP=716;FS=3.933;MQ=59.95;MQ0=0;MQRankSum=-0.52;QD=25.28;ReadPosRankSum=2.755;SOR=1.041	GT:AD:DP:GQ:PL	0:367,0:367:99:0,15573,.	1:0,349:349:99:14739,0,.
chrXIII	834662	chrXIII:834662_C/T	C	T	84019.8	.	AC=1;AF=0.5;AN=2;BaseQRankSum=-4.887;ClippingRankSum=0.578;DP=725;FS=1.337;MQ=59.91;MQ0=0;MQRankSum=0.061;QD=37.84;ReadPosRankSum=-0.328;SOR=0.892	GT:AD:DP:GQ:PL	0:371,0:371:99:0,15523,.	1:0,354:354:99:14895,0,.
chrXIII	835125	chrXIII:835125_T/G	T	G	100621	.	AC=1;AF=0.5;AN=2;BaseQRankSum=2.934;ClippingRankSum=0.342;DP=744;FS=0;MQ=59.97;MQ0=0;MQRankSum=-0.442;QD=33.42;ReadPosRankSum=1.363;SOR=0.732	GT:AD:DP:GQ:PL	0:392,0:392:99:0,16260,.	1:0,352:352:99:14917,0,.
chrXIII	836259	chrXIII:836259_T/A	T	A	13597.3	.	AC=1;AF=0.5;AN=2;BaseQRankSum=5.595;ClippingRankSum=0.597;DP=686;FS=8.931;MQ=59.93;MQ0=0;MQRankSum=1.717;QD=35.46;ReadPosRankSum=-3.635;SOR=0.699	GT:AD:DP:GQ:PL	0:357,0:357:99:0,15050,.	1:1,328:329:99:13634,0,.
chrXIII	837474	chrXIII:837474_T/C	T	C	7868.26	.	AC=1;AF=0.5;AN=2;BaseQRankSum=4.278;ClippingRankSum=-0.345;DP=568;FS=15.929;MQ=59.93;MQ0=0;MQRankSum=0.586;QD=23.63;ReadPosRankSum=-2.945;SOR=3.377	GT:AD:DP:GQ:PL	0:382,0:382:99:0,16153,.	1:0,186:186:99:7905,0,.
chrXIII	838018	chrXIII:838018_ATT/AT	ATT	AT	17954.8	.	AC=1;AF=0.5;AN=2;BaseQRankSum=1.222;ClippingRankSum=0.004;DP=606;FS=5.249;MQ=57.85;MQ0=0;MQRankSum=2.076;QD=19.82;ReadPosRankSum=-1.828;SOR=0.383	GT:AD:DP:GQ	0:340,0:340:99	1:1,264:266:99
chrXIII	838600	chrXIII:838600_G/A	G	A	13752.3	.	AC=1;AF=0.5;AN=2;BaseQRankSum=0.699;ClippingRankSum=0.685;DP=716;FS=1.858;MQ=59.9;MQ0=0;MQRankSum=-1.077;QD=27.17;ReadPosRankSum=5.314;SOR=0.491	GT:AD:DP:GQ:PL	0:383,0:383:99:0,15946,.	1:0,333:333:99:13789,0,.
chrXIII	839615	chrXIII:839615_A/G	A	G	14635.3	.	AC=1;AF=0.5;AN=2;BaseQRankSum=0.834;ClippingRankSum=-1.152;DP=717;FS=0;MQ=59.87;MQ0=0;MQRankSum=-0.269;QD=27.94;ReadPosRankSum=-5.864;SOR=0.664	GT:AD:DP:GQ:PL	0:370,0:370:99:0,15701,.	1:0,347:347:99:14672,0,.
chrXIII	842921	chrXIII:842921_A/G	A	G	14824.3	.	AC=1;AF=0.5;AN=2;BaseQRankSum=9.121;ClippingRankSum=1.278;DP=737;FS=1.716;MQ=59.93;MQ0=0;MQRankSum=0.574;QD=31.2;ReadPosRankSum=-0.625;SOR=0.49	GT:AD:DP:GQ:PL	0:387,0:387:99:0,16353,.	1:0,350:350:99:14861,0,.
chrXIII	843285	chrXIII:843285_A/G	A	G	50191.3	.	AC=1;AF=0.5;AN=2;BaseQRankSum=4.731;ClippingRankSum=-1.064;DP=666;FS=1.786;MQ=59.92;MQ0=0;MQRankSum=0.372;QD=34.78;ReadPosRankSum=-2.628;SOR=0.554	GT:AD:DP:GQ:PL	0:363,0:363:99:0,16338,.	1:0,303:303:99:13710,0,.
chrXIII	843287	chrXIII:843287_T/C	T	C	50191.3	.	AC=1;AF=0.5;AN=2;BaseQRankSum=-4.029;ClippingRankSum=-0.612;DP=663;FS=2.507;MQ=59.92;MQ0=0;MQRankSum=-0.498;QD=28.27;ReadPosRankSum=-1.909;SOR=0.546	GT:AD:DP:GQ:PL	0:363,0:363:99:0,16338,.	1:0,300:300:99:13710,0,.
chrXIII	843320	chrXIII:843320_T/C	T	C	76758.9	.	AC=1;AF=0.5;AN=2;BaseQRankSum=-4.028;ClippingRankSum=-0.868;DP=618;FS=0;MQ=59.9;MQ0=0;MQRankSum=0.181;QD=33.01;ReadPosRankSum=-0.004;SOR=0.735	GT:AD:DP:GQ:PL	0:340,0:340:99:0,13880,.	1:0,278:278:99:12851,0,.
chrXIII	843329	chrXIII:843329_T/A	T	A	30728.9	.	AC=1;AF=0.5;AN=2;BaseQRankSum=7.254;ClippingRankSum=-0.588;DP=622;FS=1.952;MQ=59.9;MQ0=0;MQRankSum=-0.45;QD=34.5;ReadPosRankSum=3.214;SOR=0.531	GT:AD:DP:GQ:PL	0:341,0:341:99:0,16008,.	1:0,281:281:99:11453,0,.
chrXIII	843332	chrXIII:843332_C/T	C	T	54297.7	.	AC=1;AF=0.5;AN=2;BaseQRankSum=-0.288;ClippingRankSum=-0.822;DP=634;FS=0;MQ=59.9;MQ0=0;MQRankSum=-0.622;QD=32.93;ReadPosRankSum=-0.789;SOR=0.703	GT:AD:DP:GQ:PL	0:345,0:345:99:0,15284,.	1:0,289:289:99:12967,0,.
chrXIII	843360	chrXIII:843360_G/A	G	A	83276.3	.	AC=1;AF=0.5;AN=2;BaseQRankSum=-4.841;ClippingRankSum=-0.578;DP=635;FS=0.776;MQ=59.95;MQ0=0;MQRankSum=0.876;QD=27.32;ReadPosRankSum=3.531;SOR=0.85	GT:AD:DP:GQ:PL	0:345,0:345:99:0,14545,.	1:0,290:290:99:12150,0,.
chrXIII	843513	chrXIII:843513_G/A	G	A	48559.7	.	AC=1;AF=0.5;AN=2;BaseQRankSum=0.405;ClippingRankSum=-0.143;DP=680;FS=1.768;MQ=59.95;MQ0=0;MQRankSum=-1.196;QD=27.25;ReadPosRankSum=3.123;SOR=0.863	GT:AD:DP:GQ:PL	0:353,0:353:99:0,14906,.	1:0,327:327:99:13833,0,.
chrXIII	843581	chrXIII:843581_A/G	A	G	51640.7	.	AC=1;AF=0.5;AN=2;BaseQRankSum=-0.621;ClippingRankSum=-0.575;DP=718;FS=1.115;MQ=59.95;MQ0=0;MQRankSum=-0.08;QD=23.35;ReadPosRankSum=0.202;SOR=0.761	GT:AD:DP:GQ:PL	0:371,0:371:99:0,16948,.	1:0,347:347:99:14657,0,.
chrXIII	843585	chrXIII:843585_A/G	A	G	77874.7	.	AC=1;AF=0.5;AN=2;BaseQRankSum=-0.817;ClippingRankSum=0.367;DP=716;FS=1.805;MQ=59.95;MQ0=0;MQRankSum=0.661;QD=22.46;ReadPosRankSum=1.732;SOR=0.84	GT:AD:DP:GQ:PL	0:371,0:371:99:0,15635,.	1:0,345:345:99:15752,0,.
chrXIII	843714	chrXIII:843714_G/A	G	A	94984.3	.	AC=1;AF=0.5;AN=2;BaseQRankSum=-10.762;ClippingRankSum=1.529;DP=734;FS=0.793;MQ=59.91;MQ0=0;MQRankSum=-0.933;QD=27.09;ReadPosRankSum=4.447;SOR=0.886	GT:AD:DP:GQ:PL	0:387,0:387:99:0,16097,.	1:2,345:347:99:14026,0,.
chrXIII	844047	chrXIII:844047_C/T	C	T	87871.3	.	AC=1;AF=0.5;AN=2;BaseQRankSum=-3.458;ClippingRankSum=0.772;DP=680;FS=0;MQ=59.97;MQ0=0;MQRankSum=1.466;QD=31.06;ReadPosRankSum=4.842;SOR=0.687	GT:AD:DP:GQ:PL	0:369,0:369:99:0,15377,.	1:0,311:311:99:13046,0,.
chrXIII	844074	chrXIII:844074_G/A	G	A	46792.7	.	AC=1;AF=0.5;AN=2;BaseQRankSum=3.059;ClippingRankSum=0.902;DP=703;FS=1.156;MQ=59.96;MQ0=0;MQRankSum=-1.255;QD=26.16;ReadPosRankSum=3.946;SOR=0.558	GT:AD:DP:GQ:PL	0:381,0:381:99:0,16032,.	1:0,322:322:99:13698,0,.
chrXIII	844487	chrXIII:844487_A/G	A	G	48079.7	.	AC=1;AF=0.5;AN=2;BaseQRankSum=0.419;ClippingRankSum=-1.095;DP=685;FS=1.106;MQ=59.97;MQ0=0;MQRankSum=-0.366;QD=28.95;ReadPosRankSum=1.146;SOR=0.792	GT:AD:DP:GQ:PL	0:378,0:378:99:0,15980,.	1:0,307:307:99:12994,0,.
chrXIII	844571	chrXIII:844571_T/C	T	C	31231.9	.	AC=1;AF=0.5;AN=2;BaseQRankSum=4.448;ClippingRankSum=-0.26;DP=728;FS=0;MQ=59.95;MQ0=0;MQRankSum=0.048;QD=29.17;ReadPosRankSum=1.185;SOR=0.677	GT:AD:DP:GQ:PL	0:384,0:384:99:0,16140,.	1:0,344:344:99:14619,0,.
chrXIII	844681	chrXIII:844681_T/C	T	C	71539.3	.	AC=1;AF=0.5;AN=2;BaseQRankSum=-7.112;ClippingRankSum=-1.157;DP=726;FS=4.587;MQ=59.89;MQ0=0;MQRankSum=1.191;QD=25.33;ReadPosRankSum=-0.237;SOR=0.75	GT:AD:DP:GQ:PL	0:378,0:378:99:0,15537,.	1:0,348:348:99:14502,0,.
chrXIII	844923	chrXIII:844923_T/A	T	A	50638.2	.	AC=1;AF=0.5;AN=2;BaseQRankSum=-2.05;ClippingRankSum=1.132;DP=721;FS=0.52;MQ=59.94;MQ0=0;MQRankSum=-0.111;QD=27.98;ReadPosRankSum=1.552;SOR=0.634	GT:AD:DP:GQ:PL	0:379,0:379:99:0,16110,.	1:0,342:342:99:14524,0,.
chrXIII	845058	chrXIII:845058_A/G	A	G	47906.7	.	AC=1;AF=0.5;AN=2;BaseQRankSum=1.25;ClippingRankSum=-0.518;DP=701;FS=5.02;MQ=59.94;MQ0=0;MQRankSum=1.12;QD=32.18;ReadPosRankSum=0.631;SOR=1.025	GT:AD:DP:GQ:PL	0:376,0:376:99:0,15769,.	1:0,325:325:99:13787,0,.
chrXIII	845148	chrXIII:845148_C/T	C	T	46940.7	.	AC=1;AF=0.5;AN=2;BaseQRankSum=-1.622;ClippingRankSum=0.69;DP=676;FS=1.756;MQ=59.93;MQ0=0;MQRankSum=1.421;QD=27.67;ReadPosRankSum=-1.174;SOR=0.829	GT:AD:DP:GQ:PL	0:348,0:348:99:0,14613,.	1:0,328:328:99:13760,0,.
chrXIII	845325	chrXIII:845325_T/C	T	C	43466.7	.	AC=1;AF=0.5;AN=2;BaseQRankSum=3.283;ClippingRankSum=0.778;DP=675;FS=0;MQ=59.97;MQ0=0;MQRankSum=0.065;QD=29.08;ReadPosRankSum=4.682;SOR=0.667	GT:AD:DP:GQ:PL	0:367,1:368:99:0,15182,.	1:0,307:307:99:12500,0,.
chrXIII	845352	chrXIII:845352_T/C	T	C	94271.3	.	AC=1;AF=0.5;AN=2;BaseQRankSum=-3.265;ClippingRankSum=-0.554;DP=663;FS=2.736;MQ=59.92;MQ0=0;MQRankSum=-1.092;QD=29.47;ReadPosRankSum=0.321;SOR=0.447	GT:AD:DP:GQ:PL	0:349,0:349:99:0,14398,.	1:0,314:314:99:13195,0,.
chrXIII	845564	chrXIII:845564_T/C	T	C	12712.3	.	AC=1;AF=0.5;AN=2;BaseQRankSum=2.406;ClippingRankSum=0.651;DP=680;FS=1.752;MQ=59.95;MQ0=0;MQRankSum=0.528;QD=32.69;ReadPosRankSum=-1.029;SOR=0.847	GT:AD:DP:GQ:PL	0:369,1:370:99:0,15068,.	1:0,310:310:99:12749,0,.
chrXIII	845605	chrXIII:845605_A/G	A	G	82470.8	.	AC=1;AF=0.5;AN=2;BaseQRankSum=-5.962;ClippingRankSum=1.334;DP=692;FS=4.314;MQ=59.97;MQ0=0;MQRankSum=-1.295;QD=31.51;ReadPosRankSum=-2.293;SOR=0.982	GT:AD:DP:GQ:PL	0:365,0:365:99:0,15253,.	1:0,327:327:99:13679,0,.
chrXIII	845646	chrXIII:845646_C/T	C	T	43658.7	.	AC=1;AF=0.5;AN=2;BaseQRankSum=4.213;ClippingRankSum=-0.037;DP=708;FS=1.115;MQ=59.98;MQ0=0;MQRankSum=-1.007;QD=34.58;ReadPosRankSum=7.026;SOR=0.818	GT:AD:DP:GQ:PL	0:377,1:378:99:0,15706,.	1:0,330:330:99:13844,0,.
chrXIII	845686	chrXIII:845686_G/A	G	A	47890.7	.	AC=1;AF=0.5;AN=2;BaseQRankSum=-2.264;ClippingRankSum=-0.648;DP=719;FS=0.526;MQ=59.96;MQ0=0;MQRankSum=0.055;QD=30.63;ReadPosRankSum=-0.776;SOR=0.751	GT:AD:DP:GQ:PL	0:375,0:375:99:0,16025,.	1:0,344:344:99:14537,0,.
chrXIII	845910	chrXIII:845910_A/G	A	G	13666.3	.	AC=1;AF=0.5;AN=2;BaseQRankSum=7.663;ClippingRankSum=-0.937;DP=705;FS=0.828;MQ=59.95;MQ0=0;MQRankSum=0.396;QD=30.06;ReadPosRankSum=-1.869;SOR=0.517	GT:AD:DP:GQ:PL	0:377,0:377:99:0,15583,.	1:1,327:328:99:13703,0,.
chrXIII	846009	chrXIII:846009_G/A	G	A	84465.3	.	AC=1;AF=0.5;AN=2;BaseQRankSum=-7.875;ClippingRankSum=1.196;DP=700;FS=1.626;MQ=59.95;MQ0=0;MQRankSum=2.788;QD=33.22;ReadPosRankSum=5.069;SOR=0.864	GT:AD:DP:GQ:PL	0:374,0:374:99:0,15926,.	1:0,326:326:99:13781,0,.
chrXIII	846119	chrXIII:846119_T/C	T	C	67919.7	.	AC=1;AF=0.5;AN=2;BaseQRankSum=-0.845;ClippingRankSum=0.156;DP=688;FS=1.904;MQ=59.96;MQ0=0;MQRankSum=-0.215;QD=29.25;ReadPosRankSum=1.757;SOR=0.813	GT:AD:DP:GQ:PL	0:368,0:368:99:0,15338,.	1:0,320:320:99:13365,0,.
chrXIII	846242	chrXIII:846242_C/T	C	T	74173.7	.	AC=1;AF=0.5;AN=2;BaseQRankSum=-7.038;ClippingRankSum=0.184;DP=668;FS=0;MQ=59.95;MQ0=0;MQRankSum=0.745;QD=26.54;ReadPosRankSum=-4.187;SOR=0.741	GT:AD:DP:GQ:PL	0:347,0:347:99:0,15635,.	1:0,321:321:99:13415,0,.
chrXIII	846261	chrXIII:846261_C/A	C	A	91266.3	.	AC=1;AF=0.5;AN=2;BaseQRankSum=-3.551;ClippingRankSum=-0.967;DP=656;FS=0;MQ=59.94;MQ0=0;MQRankSum=-0.122;QD=28.16;ReadPosRankSum=0.306;SOR=0.829	GT:AD:DP:GQ:PL	0:336,0:336:99:0,14038,.	1:0,320:320:99:14526,0,.
chrXIII	846356	chrXIII:846356_C/T	C	T	82824.7	.	AC=1;AF=0.5;AN=2;BaseQRankSum=-7.391;ClippingRankSum=-0.103;DP=676;FS=1.96;MQ=59.93;MQ0=0;MQRankSum=-1.751;QD=29.8;ReadPosRankSum=1.059;SOR=0.521	GT:AD:DP:GQ:PL	0:360,0:360:99:0,16433,.	1:0,316:316:99:14499,0,.
chrXIII	846359	chrXIII:846359_G/A	G	A	82788.7	.	AC=1;AF=0.5;AN=2;BaseQRankSum=-2.065;ClippingRankSum=1.055;DP=680;FS=1.954;MQ=59.93;MQ0=0;MQRankSum=-0.366;QD=34.31;ReadPosRankSum=0.745;SOR=0.521	GT:AD:DP:GQ:PL	0:359,0:359:99:0,16436,.	1:0,321:321:99:14556,0,.
chrXIII	846405	chrXIII:846405_C/T	C	T	35346.9	.	AC=1;AF=0.5;AN=2;BaseQRankSum=1.705;ClippingRankSum=-0.763;DP=690;FS=0;MQ=59.96;MQ0=0;MQRankSum=-1.09;QD=31.44;ReadPosRankSum=2.667;SOR=0.674	GT:AD:DP:GQ:PL	0:360,0:360:99:0,14962,.	1:0,330:330:99:13719,0,.
chrXIII	846746	chrXIII:846746_T/C	T	C	88685.8	.	AC=1;AF=0.5;AN=2;BaseQRankSum=-6.684;ClippingRankSum=-0.261;DP=710;FS=2.192;MQ=59.93;MQ0=0;MQRankSum=0.64;QD=35.19;ReadPosRankSum=-0.29;SOR=0.943	GT:AD:DP:GQ:PL	0:364,0:364:99:0,14962,.	1:0,346:346:99:13930,0,.
chrXIII	847205	chrXIII:847205_A/G	A	G	105350	.	AC=1;AF=0.5;AN=2;BaseQRankSum=-7.082;ClippingRankSum=0.232;DP=693;FS=1.805;MQ=59.95;MQ0=0;MQRankSum=0.517;QD=34.78;ReadPosRankSum=1.601;SOR=0.92	GT:AD:DP:GQ:PL	0:360,0:360:99:0,14796,.	1:0,333:333:99:13481,0,.
chrXIII	848213	chrXIII:848213_G/A	G	A	26722.8	.	AC=1;AF=0.5;AN=2;BaseQRankSum=3.672;ClippingRankSum=0.784;DP=687;FS=0;MQ=59.96;MQ0=0;MQRankSum=-0.368;QD=31.85;ReadPosRankSum=-1.235;SOR=0.663	GT:AD:DP:GQ:PL	0:368,0:368:99:0,15621,.	1:0,319:319:99:13504,0,.
chrXIII	848486	chrXIII:848486_A/AAT	A	AAT	22995.8	.	AC=1;AF=0.5;AN=2;BaseQRankSum=0.191;ClippingRankSum=1.4;DP=613;FS=0;MQ=59.95;MQ0=0;MQRankSum=0.68;QD=31;ReadPosRankSum=-2.331;SOR=0.613	GT:AD:DP:GQ:PL	0:324,0:324:99:0,13456,.	1:1,288:289:99:11478,0,.
chrXIII	848515	chrXIII:848515_A/C	A	C	105818	.	AC=1;AF=0.5;AN=2;BaseQRankSum=-1.428;ClippingRankSum=-0.699;DP=693;FS=1.731;MQ=59.96;MQ0=0;MQRankSum=1.332;QD=30.86;ReadPosRankSum=2.44;SOR=0.604	GT:AD:DP:GQ:PL	0:364,0:364:99:0,15190,.	1:0,329:329:99:13894,0,.
chrXIII	848560	chrXIII:848560_G/A	G	A	98527.3	.	AC=1;AF=0.5;AN=2;BaseQRankSum=-2.583;ClippingRankSum=-1.054;DP=695;FS=4.079;MQ=59.94;MQ0=0;MQRankSum=1.075;QD=29.71;ReadPosRankSum=-0.915;SOR=0.776	GT:AD:DP:GQ:PL	0:369,0:369:99:0,15614,.	1:0,326:326:99:13854,0,.
chrXIII	848759	chrXIII:848759_C/T	C	T	67627.3	.	AC=1;AF=0.5;AN=2;BaseQRankSum=-1.076;ClippingRankSum=-0.714;DP=661;FS=0;MQ=59.89;MQ0=0;MQRankSum=1.85;QD=32.64;ReadPosRankSum=-0.061;SOR=0.738	GT:AD:DP:GQ:PL	0:355,0:355:99:0,14458,.	1:0,306:306:99:12290,0,.
chrXIII	848921	chrXIII:848921_G/A	G	A	26431.7	.	AC=1;AF=0.5;AN=2;BaseQRankSum=2.436;ClippingRankSum=0.881;DP=659;FS=1.227;MQ=59.9;MQ0=0;MQRankSum=2.183;QD=33.15;ReadPosRankSum=-0.546;SOR=0.592	GT:AD:DP:GQ:PL	0:348,0:348:99:0,14596,.	1:0,311:311:99:13012,0,.
chrXIII	849171	chrXIII:849171_T/G	T	G	66692.7	.	AC=1;AF=0.5;AN=2;BaseQRankSum=-4.15;ClippingRankSum=-0.585;DP=709;FS=0;MQ=59.95;MQ0=0;MQRankSum=1.14;QD=29.25;ReadPosRankSum=-4.626;SOR=0.697	GT:AD:DP:GQ:PL	0:375,0:375:99:0,15745,.	1:2,332:334:99:13920,0,.
chrXIII	849201	chrXIII:849201_A/T	A	T	30411.7	.	AC=1;AF=0.5;AN=2;BaseQRankSum=-2.75;ClippingRankSum=0.154;DP=697;FS=1.956;MQ=59.95;MQ0=0;MQRankSum=1.539;QD=24.05;ReadPosRankSum=-0.255;SOR=0.519	GT:AD:DP:GQ:PL	0:374,0:374:99:0,15836,.	1:0,323:323:99:13435,0,.
chrXIII	849252	chrXIII:849252_G/A	G	A	54989.7	.	AC=1;AF=0.5;AN=2;BaseQRankSum=4.012;ClippingRankSum=1.04;DP=711;FS=2.473;MQ=59.96;MQ0=0;MQRankSum=1.225;QD=32.32;ReadPosRankSum=5.565;SOR=0.914	GT:AD:DP:GQ:PL	0:375,0:375:99:0,15383,.	1:1,335:336:99:14081,0,.
chrXIII	849392	chrXIII:849392_T/C	T	C	11912.3	.	AC=1;AF=0.5;AN=2;BaseQRankSum=2.008;ClippingRankSum=0.094;DP=678;FS=4.397;MQ=59.96;MQ0=0;MQRankSum=-0.964;QD=33.78;ReadPosRankSum=-0.278;SOR=0.829	GT:AD:DP:GQ:PL	0:390,0:390:99:0,16370,.	1:0,288:288:99:11949,0,.
chrXIII	849836	chrXIII:849836_A/G	A	G	71799.7	.	AC=1;AF=0.5;AN=2;BaseQRankSum=-0.816;ClippingRankSum=-0.368;DP=753;FS=0.574;MQ=59.95;MQ0=0;MQRankSum=-0.591;QD=22.34;ReadPosRankSum=1.936;SOR=0.64	GT:AD:DP:GQ:PL	0:385,0:385:99:0,16087,.	1:0,368:368:99:15329,0,.
chrXIII	849902	chrXIII:849902_C/A	C	A	43991.9	.	AC=1;AF=0.5;AN=2;BaseQRankSum=2.675;ClippingRankSum=1.101;DP=734;FS=0;MQ=59.94;MQ0=0;MQRankSum=0.229;QD=29.14;ReadPosRankSum=1.242;SOR=0.72	GT:AD:DP:GQ:PL	0:394,0:394:99:0,16621,.	1:1,339:340:99:14445,0,.
chrXIII	849970	chrXIII:849970_G/C	G	C	21939.5	.	AC=1;AF=0.5;AN=2;BaseQRankSum=2.44;ClippingRankSum=0.664;DP=707;FS=1.508;MQ=59.97;MQ0=0;MQRankSum=0.642;QD=31.3;ReadPosRankSum=-1.019;SOR=0.537	GT:AD:DP:GQ:PL	0:365,0:365:99:0,15488,.	1:0,342:342:99:14238,0,.
chrXIII	850191	chrXIII:850191_C/T	C	T	47600.9	.	AC=1;AF=0.5;AN=2;BaseQRankSum=-3.114;ClippingRankSum=-0.689;DP=729;FS=0.533;MQ=59.97;MQ0=0;MQRankSum=0.259;QD=31.53;ReadPosRankSum=1.401;SOR=0.775	GT:AD:DP:GQ:PL	0:374,0:374:99:0,15700,.	1:0,355:355:99:14901,0,.
chrXIII	850515	chrXIII:850515_G/A	G	A	56396.2	.	AC=1;AF=0.5;AN=2;BaseQRankSum=-2.258;ClippingRankSum=-0.558;DP=702;FS=0.516;MQ=59.92;MQ0=0;MQRankSum=0.529;QD=31.78;ReadPosRankSum=-1.484;SOR=0.667	GT:AD:DP:GQ:PL	0:379,0:379:99:0,15881,.	1:0,323:323:99:13537,0,.
chrXIII	851620	chrXIII:851620_T/A	T	A	102944	.	AC=1;AF=0.5;AN=2;BaseQRankSum=-0.594;ClippingRankSum=-0.753;DP=536;FS=4.195;MQ=59.98;MQ0=0;MQRankSum=0.034;QD=30.41;ReadPosRankSum=-1.695;SOR=1.142	GT:AD:DP:GQ:PL	0:305,0:305:99:0,12637,.	1:0,231:231:99:9484,0,.
chrXIII	851744	chrXIII:851744_A/G	A	G	4567.7	.	AC=1;AF=0.5;AN=2;BaseQRankSum=7.392;ClippingRankSum=0.489;DP=365;FS=44.164;MQ=59.18;MQ0=0;MQRankSum=-1.508;QD=11.62;ReadPosRankSum=4.048;SOR=2.786	GT:AD:DP:GQ:PL	0:206,0:206:99:0,7972,.	1:47,112:159:99:2914,0,.
chrXIII	851795	chrXIII:851795_A/G	A	G	10908.3	.	AC=1;AF=0.5;AN=2;BaseQRankSum=7.575;ClippingRankSum=-0.786;DP=566;FS=15.555;MQ=59.87;MQ0=0;MQRankSum=-0.047;QD=31.63;ReadPosRankSum=5.779;SOR=0.126	GT:AD:DP:GQ:PL	0:301,1:302:99:0,12470,.	1:1,263:264:99:10945,0,.
chrXIII	851822	chrXIII:851822_T/C	T	C	89375.7	.	AC=1;AF=0.5;AN=2;BaseQRankSum=-0.248;ClippingRankSum=-0.552;DP=676;FS=5.229;MQ=59.93;MQ0=0;MQRankSum=1.026;QD=30.2;ReadPosRankSum=-1.124;SOR=1.111	GT:AD:DP:GQ:PL	0:368,0:368:99:0,16419,.	1:0,308:308:99:13791,0,.
chrXIII	851845	chrXIII:851845_G/A	G	A	96958.7	.	AC=1;AF=0.5;AN=2;BaseQRankSum=-4.926;ClippingRankSum=0.914;DP=659;FS=3.041;MQ=59.95;MQ0=0;MQRankSum=1.026;QD=30.96;ReadPosRankSum=3.345;SOR=1.005	GT:AD:DP:GQ:PL	0:368,0:368:99:0,17292,.	1:0,291:291:99:13782,0,.
chrXIII	851869	chrXIII:851869_C/T	C	T	109512	.	AC=1;AF=0.5;AN=2;BaseQRankSum=-5.647;ClippingRankSum=0.271;DP=641;FS=2.966;MQ=59.95;MQ0=0;MQRankSum=-0.564;QD=32.08;ReadPosRankSum=2.399;SOR=0.971	GT:AD:DP:GQ:PL	0:374,0:374:99:0,17276,.	1:0,267:267:99:12735,0,.
chrXIII	851894	chrXIII:851894_A/G	A	G	110851	.	AC=1;AF=0.5;AN=2;BaseQRankSum=-5.755;ClippingRankSum=0.456;DP=661;FS=0.609;MQ=59.95;MQ0=0;MQRankSum=0.62;QD=32.81;ReadPosRankSum=-3.638;SOR=0.785	GT:AD:DP:GQ:PL	0:381,0:381:99:0,17798,.	1:0,280:280:99:13218,0,.
chrXIII	851914	chrXIII:851914_A/G	A	G	92073.7	.	AC=1;AF=0.5;AN=2;BaseQRankSum=-3.472;ClippingRankSum=-0.02;DP=682;FS=0.594;MQ=59.96;MQ0=0;MQRankSum=-0.896;QD=29.23;ReadPosRankSum=-0.157;SOR=0.776	GT:AD:DP:GQ:PL	0:392,0:392:99:0,17688,.	1:0,290:290:99:13132,0,.
chrXIII	852052	chrXIII:852052_T/C	T	C	69194.8	.	AC=1;AF=0.5;AN=2;BaseQRankSum=0.472;ClippingRankSum=-0.523;DP=663;FS=1.294;MQ=59.93;MQ0=0;MQRankSum=1.013;QD=26.86;ReadPosRankSum=6.24;SOR=0.752	GT:AD:DP:GQ:PL	0:356,0:356:99:0,14377,.	1:0,307:307:99:12164,0,.
chrXIII	852220	chrXIII:852220_T/C	T	C	55113.7	.	AC=1;AF=0.5;AN=2;BaseQRankSum=0.393;ClippingRankSum=0.009;DP=659;FS=4.491;MQ=59.92;MQ0=0;MQRankSum=0.784;QD=31.01;ReadPosRankSum=2.219;SOR=1.056	GT:AD:DP:GQ:PL	0:349,1:350:99:0,13952,.	1:0,309:309:99:13790,0,.
chrXIII	852236	chrXIII:852236_GT/G	GT	G	23280.7	.	AC=1;AF=0.5;AN=2;BaseQRankSum=1.987;ClippingRankSum=-1.291;DP=634;FS=1.912;MQ=59.93;MQ0=0;MQRankSum=-1.421;QD=33.59;ReadPosRankSum=-0.759;SOR=0.559	GT:AD:DP:GQ:PL	0:344,0:344:99:0,16105,.	1:2,288:290:99:11485,0,.
chrXIII	852243	chrXIII:852243_G/A	G	A	46267.2	.	AC=1;AF=0.5;AN=2;BaseQRankSum=-5.07;ClippingRankSum=1.103;DP=629;FS=0;MQ=59.93;MQ0=0;MQRankSum=-0.854;QD=32.04;ReadPosRankSum=-3.9;SOR=0.713	GT:AD:DP:GQ:PL	0:334,0:334:99:0,13675,.	1:0,295:295:99:13364,0,.
chrXIII	852310	chrXIII:852310_GA/G	GA	G	34630.7	.	AC=1;AF=0.5;AN=2;BaseQRankSum=-2.098;ClippingRankSum=-1.32;DP=605;FS=1.204;MQ=59.87;MQ0=0;MQRankSum=1.591;QD=24.15;ReadPosRankSum=-1.425;SOR=0.735	GT:AD:DP:GQ:PL	0:301,11:312:99:0,7932,.	1:5,288:293:99:7921,0,.
chrXIII	852529	chrXIII:852529_T/TGTC	T	TGTC	70023.9	.	AC=1;AF=0.5;AN=2;BaseQRankSum=-3.57;ClippingRankSum=1.065;DP=671;FS=0;MQ=59.92;MQ0=0;MQRankSum=-0.225;QD=30.75;ReadPosRankSum=-1.189;SOR=0.712	GT:AD:DP:GQ	0:362,0:362:99	1:0,307:309:99
chrXIII	855635	chrXIII:855635_G/T	G	T	90636.5	.	AC=1;AF=0.5;AN=2;BaseQRankSum=-2.029;ClippingRankSum=1.042;DP=712;FS=1.445;MQ=59.91;MQ0=0;MQRankSum=-0.315;QD=26.37;ReadPosRankSum=-2.694;SOR=0.859	GT:AD:DP:GQ:PL	0:357,0:357:99:0,14634,.	1:0,355:355:99:14748,0,.
chrXIII	856903	chrXIII:856903_CA/C	CA	C	48566.7	.	AC=1;AF=0.5;AN=2;BaseQRankSum=1.716;ClippingRankSum=-1.391;DP=573;FS=6.216;MQ=59.94;MQ0=0;MQRankSum=-0.868;QD=23.27;ReadPosRankSum=3.45;SOR=1.101	GT:AD:DP:GQ	0:267,9:283:99	1:4,286:290:99
chrXIII	858326	chrXIII:858326_CCTT/C	CCTT	C	27688.7	.	AC=1;AF=0.5;AN=2;BaseQRankSum=1.176;ClippingRankSum=0.289;DP=551;FS=0;MQ=59.94;MQ0=0;MQRankSum=0.014;QD=29.45;ReadPosRankSum=1.44;SOR=0.722	GT:AD:DP:GQ:PL	0:320,0:320:99:0,14173,.	1:0,231:231:99:10294,0,.
chrXIII	858420	chrXIII:858420_C/A	C	A	25777.7	.	AC=1;AF=0.5;AN=2;BaseQRankSum=2.234;ClippingRankSum=-0.093;DP=615;FS=0.594;MQ=59.95;MQ0=0;MQRankSum=-0.802;QD=23.95;ReadPosRankSum=0.555;SOR=0.597	GT:AD:DP:GQ:PL	0:330,2:332:99:0,13342,.	1:2,281:283:99:11274,0,.
chrXIII	858666	chrXIII:858666_G/A	G	A	12912.3	.	AC=1;AF=0.5;AN=2;BaseQRankSum=1.98;ClippingRankSum=-1.941;DP=706;FS=1.903;MQ=59.94;MQ0=0;MQRankSum=-0.076;QD=33.79;ReadPosRankSum=-1.728;SOR=0.832	GT:AD:DP:GQ:PL	0:393,0:393:99:0,16496,.	1:0,313:313:99:12949,0,.
chrXIII	858792	chrXIII:858792_T/C	T	C	29659.7	.	AC=1;AF=0.5;AN=2;BaseQRankSum=2.821;ClippingRankSum=-1.141;DP=681;FS=1.243;MQ=59.9;MQ0=0;MQRankSum=-1.341;QD=32.56;ReadPosRankSum=0.961;SOR=0.815	GT:AD:DP:GQ:PL	0:371,0:371:99:0,15500,.	1:0,310:310:99:14151,0,.
chrXIII	858794	chrXIII:858794_C/T	C	T	12474.3	.	AC=1;AF=0.5;AN=2;BaseQRankSum=2.209;ClippingRankSum=-1.651;DP=682;FS=0.82;MQ=59.9;MQ0=0;MQRankSum=0.933;QD=30.31;ReadPosRankSum=-3.352;SOR=0.731	GT:AD:DP:GQ:PL	0:372,0:372:99:0,22774,.	1:0,310:310:99:12511,0,.
chrXIII	858913	chrXIII:858913_A/C	A	C	44484.9	.	AC=1;AF=0.5;AN=2;BaseQRankSum=4.568;ClippingRankSum=-1.077;DP=662;FS=1.793;MQ=59.96;MQ0=0;MQRankSum=-0.309;QD=27.29;ReadPosRankSum=1.755;SOR=0.529	GT:AD:DP:GQ:PL	0:358,0:358:99:0,14585,.	1:0,304:304:99:12732,0,.
chrXIII	858941	chrXIII:858941_G/T	G	T	32837.7	.	AC=1;AF=0.5;AN=2;BaseQRankSum=2.832;ClippingRankSum=-0.666;DP=642;FS=2.68;MQ=59.92;MQ0=0;MQRankSum=1.066;QD=31.64;ReadPosRankSum=1.149;SOR=0.936	GT:AD:DP:GQ:PL	0:332,0:332:99:0,14104,.	1:0,310:310:99:13143,0,.
chrXIII	859063	chrXIII:859063_A/G	A	G	63736.7	.	AC=1;AF=0.5;AN=2;BaseQRankSum=-5.589;ClippingRankSum=0.599;DP=648;FS=13.995;MQ=59.93;MQ0=0;MQRankSum=0.055;QD=27.5;ReadPosRankSum=-0.123;SOR=0.742	GT:AD:DP:GQ:PL	0:334,0:334:99:0,14096,.	1:0,314:314:99:14367,0,.
chrXIII	859067	chrXIII:859067_A/G	A	G	27008.7	.	AC=1;AF=0.5;AN=2;BaseQRankSum=3.685;ClippingRankSum=0.314;DP=649;FS=2.654;MQ=59.94;MQ0=0;MQRankSum=-0.909;QD=30.27;ReadPosRankSum=6.297;SOR=0.792	GT:AD:DP:GQ:PL	0:332,0:332:99:0,26744,.	1:0,317:317:99:12957,0,.
chrXIII	859155	chrXIII:859155_T/G	T	G	71864.7	.	AC=1;AF=0.5;AN=2;BaseQRankSum=-2.438;ClippingRankSum=0.494;DP=650;FS=4.061;MQ=59.95;MQ0=0;MQRankSum=-0.051;QD=30.1;ReadPosRankSum=-2.189;SOR=1.035	GT:AD:DP:GQ:PL	0:324,0:324:99:0,13652,.	1:0,326:326:99:13675,0,.
chrXIII	859174	chrXIII:859174_TTA/T	TTA	T	63761.7	.	AC=1;AF=0.5;AN=2;BaseQRankSum=-0.561;ClippingRankSum=1.262;DP=601;FS=0.605;MQ=59.95;MQ0=0;MQRankSum=1.324;QD=33.81;ReadPosRankSum=-3.42;SOR=0.79	GT:AD:DP:GQ:PL	0:294,0:294:99:0,11597,.	1:0,307:307:99:12141,0,.
chrXIII	859329	chrXIII:859329_A/G	A	G	68157.8	.	AC=1;AF=0.5;AN=2;BaseQRankSum=-4.358;ClippingRankSum=-1.122;DP=639;FS=3.893;MQ=59.92;MQ0=0;MQRankSum=-0.337;QD=26.5;ReadPosRankSum=1.8;SOR=1.013	GT:AD:DP:GQ:PL	0:338,0:338:99:0,13559,.	1:0,301:301:99:12270,0,.
chrXIII	859500	chrXIII:859500_C/T	C	T	79337.7	.	AC=1;AF=0.5;AN=2;BaseQRankSum=-6.895;ClippingRankSum=1.096;DP=718;FS=0.581;MQ=59.96;MQ0=0;MQRankSum=1.694;QD=30.5;ReadPosRankSum=-3.878;SOR=0.798	GT:AD:DP:GQ:PL	0:368,0:368:99:0,14961,.	1:1,349:350:99:14241,0,.
chrXIII	859746	chrXIII:859746_A/G	A	G	78150.7	.	AC=1;AF=0.5;AN=2;BaseQRankSum=-2.778;ClippingRankSum=-1.096;DP=695;FS=3.021;MQ=59.92;MQ0=0;MQRankSum=0.32;QD=34.29;ReadPosRankSum=-2.148;SOR=1.009	GT:AD:DP:GQ:PL	0:355,0:355:99:0,14457,.	1:0,340:340:99:13527,0,.
chrXIII	859824	chrXIII:859824_G/A	G	A	44881.2	.	AC=1;AF=0.5;AN=2;BaseQRankSum=-1.746;ClippingRankSum=1.149;DP=627;FS=1.75;MQ=59.92;MQ0=0;MQRankSum=-0.989;QD=31.91;ReadPosRankSum=-0.693;SOR=0.676	GT:AD:DP:GQ:PL	0:324,0:324:99:0,13052,.	1:0,303:303:99:11816,0,.
chrXIII	859977	chrXIII:859977_C/T	C	T	28311.7	.	AC=1;AF=0.5;AN=2;BaseQRankSum=0.012;ClippingRankSum=0.72;DP=660;FS=0.591;MQ=59.9;MQ0=0;MQRankSum=0.226;QD=25.45;ReadPosRankSum=-0.205;SOR=0.609	GT:AD:DP:GQ:PL	0:350,0:350:99:0,14689,.	1:0,310:310:99:13044,0,.
chrXIII	860181	chrXIII:860181_C/T	C	T	71333.9	.	AC=1;AF=0.5;AN=2;BaseQRankSum=-3.808;ClippingRankSum=-0.181;DP=695;FS=1.921;MQ=59.92;MQ0=0;MQRankSum=1.318;QD=30.77;ReadPosRankSum=-2.169;SOR=0.585	GT:AD:DP:GQ:PL	0:353,0:353:99:0,14498,.	1:0,342:342:99:14088,0,.
chrXIII	860894	chrXIII:860894_C/CT	C	CT	26201.9	.	AC=1;AF=0.5;AN=2;BaseQRankSum=-3.609;ClippingRankSum=1.77;DP=504;FS=3.311;MQ=59.94;MQ0=0;MQRankSum=-0.148;QD=16.71;ReadPosRankSum=4.788;SOR=0.961	GT:AD:DP:GQ	0:272,10:282:99	1:17,190:222:99
chrXIII	861460	chrXIII:861460_A/G	A	G	37340.9	.	AC=1;AF=0.5;AN=2;BaseQRankSum=1.063;ClippingRankSum=0.33;DP=620;FS=1.202;MQ=59.91;MQ0=0;MQRankSum=-0.527;QD=29.59;ReadPosRankSum=-3.707;SOR=0.565	GT:AD:DP:GQ:PL	0:352,0:352:99:0,16195,.	1:0,268:268:99:12305,0,.
chrXIII	861462	chrXIII:861462_G/A	G	A	37341.9	.	AC=1;AF=0.5;AN=2;BaseQRankSum=-1.898;ClippingRankSum=1.015;DP=625;FS=1.204;MQ=59.91;MQ0=0;MQRankSum=-0.115;QD=32.97;ReadPosRankSum=-4.177;SOR=0.586	GT:AD:DP:GQ:PL	0:355,0:355:99:0,16510,.	1:0,270:270:99:12306,0,.
chrXIII	861470	chrXIII:861470_C/CCG	C	CCG	47624.7	.	AC=1;AF=0.5;AN=2;BaseQRankSum=4.95;ClippingRankSum=-1.632;DP=624;FS=3.278;MQ=59.9;MQ0=0;MQRankSum=0.784;QD=29.84;ReadPosRankSum=-1.107;SOR=0.799	GT:AD:DP:GQ:PL	0:349,0:349:99:0,16084,.	1:0,275:275:99:12915,0,.
chrXIII	861472	chrXIII:861472_TTC/T	TTC	T	56660.1	.	AC=1;AF=0.5;AN=2;BaseQRankSum=-1.77;ClippingRankSum=-0.91;DP=623;FS=3.233;MQ=59.91;MQ0=0;MQRankSum=-0.051;QD=27.32;ReadPosRankSum=-1.146;SOR=0.879	GT:AD:DP:GQ	0:355,0:355:99	1:0,268:268:99
chrXIII	861480	chrXIII:861480_C/T	C	T	47688.7	.	AC=1;AF=0.5;AN=2;BaseQRankSum=2.73;ClippingRankSum=-1.095;DP=620;FS=2.501;MQ=59.9;MQ0=0;MQRankSum=-1.668;QD=27.7;ReadPosRankSum=0.589;SOR=0.83	GT:AD:DP:GQ:PL	0:358,0:358:99:0,16310,.	1:0,262:262:99:11956,0,.
chrXIII	861520	chrXIII:861520_T/C	T	C	91333.5	.	AC=1;AF=0.5;AN=2;BaseQRankSum=-4.252;ClippingRankSum=-0.353;DP=640;FS=2.661;MQ=59.92;MQ0=0;MQRankSum=1.304;QD=28.14;ReadPosRankSum=-2.031;SOR=0.983	GT:AD:DP:GQ:PL	0:357,0:357:99:0,14608,.	1:0,283:283:99:11732,0,.
chrXIII	861780	chrXIII:861780_C/A	C	A	72127.7	.	AC=1;AF=0.5;AN=2;BaseQRankSum=-4.953;ClippingRankSum=0.94;DP=620;FS=1.995;MQ=59.9;MQ0=0;MQRankSum=-0.975;QD=32.38;ReadPosRankSum=-0.361;SOR=0.915	GT:AD:DP:GQ	0:343,0:343:99	1:0,277:277:99
chrXIII	861850	chrXIII:861850_AAG/A	AAG	A	46535.1	.	AC=1;AF=0.5;AN=2;BaseQRankSum=2.742;ClippingRankSum=-1.167;DP=576;FS=0;MQ=59.66;MQ0=0;MQRankSum=0.328;QD=31.85;ReadPosRankSum=1.031;SOR=0.649	GT:AD:DP:GQ	0:297,1:300:99	1:0,276:276:99
chrXIII	862051	chrXIII:862051_G/A	G	A	58129.3	.	AC=1;AF=0.5;AN=2;BaseQRankSum=1.683;ClippingRankSum=-0.425;DP=667;FS=3.228;MQ=59.93;MQ0=0;MQRankSum=-1.969;QD=26.48;ReadPosRankSum=-1.436;SOR=0.711	GT:AD:DP:GQ:PL	0:345,0:345:99:0,24162,.	1:0,322:322:99:13371,0,.
chrXIII	862056	chrXIII:862056_C/A	C	A	94761.8	.	AC=1;AF=0.5;AN=2;BaseQRankSum=-8.325;ClippingRankSum=0.863;DP=666;FS=0;MQ=59.92;MQ0=0;MQRankSum=0.826;QD=35.49;ReadPosRankSum=-1.006;SOR=0.647	GT:AD:DP:GQ:PL	0:344,0:344:99:0,23897,.	1:0,322:322:99:14752,0,.
chrXIII	862065	chrXIII:862065_T/C	T	C	105223	.	AC=1;AF=0.5;AN=2;BaseQRankSum=-6.611;ClippingRankSum=-0.072;DP=671;FS=3.677;MQ=59.92;MQ0=0;MQRankSum=1.602;QD=25.57;ReadPosRankSum=-3.266;SOR=0.593	GT:AD:DP:GQ:PL	0:347,1:348:99:0,14346,.	1:0,323:323:99:14694,0,.
chrXIII	862092	chrXIII:862092_T/C	T	C	87439.5	.	AC=1;AF=0.5;AN=2;BaseQRankSum=-2.921;ClippingRankSum=0.141;DP=665;FS=0.728;MQ=59.9;MQ0=0;MQRankSum=0.192;QD=27.07;ReadPosRankSum=0.295;SOR=0.665	GT:AD:DP:GQ:PL	0:343,0:343:99:0,14283,.	1:0,322:322:99:13662,0,.
chrXIII	862215	chrXIII:862215_C/T	C	T	59849.2	.	AC=1;AF=0.5;AN=2;BaseQRankSum=4.132;ClippingRankSum=0.739;DP=686;FS=1.152;MQ=59.92;MQ0=0;MQRankSum=-0.578;QD=30.64;ReadPosRankSum=2.87;SOR=0.805	GT:AD:DP:GQ:PL	0:361,0:361:99:0,16465,.	1:0,325:325:99:13591,0,.
chrXIII	862224	chrXIII:862224_C/T	C	T	90797.9	.	AC=1;AF=0.5;AN=2;BaseQRankSum=-3.197;ClippingRankSum=-2.688;DP=698;FS=2.023;MQ=59.94;MQ0=0;MQRankSum=0.11;QD=30.26;ReadPosRankSum=1.33;SOR=0.854	GT:AD:DP:GQ:PL	0:366,0:366:99:0,15304,.	1:0,332:332:99:15063,0,.
chrXIII	862695	chrXIII:862695_C/T	C	T	77968.5	.	AC=1;AF=0.5;AN=2;BaseQRankSum=-5.812;ClippingRankSum=-0.101;DP=641;FS=0.728;MQ=59.94;MQ0=0;MQRankSum=2.295;QD=27.22;ReadPosRankSum=-2.928;SOR=0.593	GT:AD:DP:GQ:PL	0:321,0:321:99:0,13060,.	1:0,320:320:99:13167,0,.
chrXIII	863526	chrXIII:863526_G/A	G	A	118014	.	AC=1;AF=0.5;AN=2;BaseQRankSum=-12.742;ClippingRankSum=0.645;DP=750;FS=4.447;MQ=59.95;MQ0=0;MQRankSum=-0.376;QD=33.78;ReadPosRankSum=-4.037;SOR=1.219	GT:AD:DP:GQ:PL	0:389,0:389:99:0,16219,.	1:0,361:361:99:14792,0,.
chrXIII	864754	chrXIII:864754_C/T	C	T	14096.3	.	AC=1;AF=0.5;AN=2;BaseQRankSum=7.325;ClippingRankSum=0.186;DP=729;FS=0;MQ=59.97;MQ0=0;MQRankSum=-0.194;QD=31.3;ReadPosRankSum=-1.625;SOR=0.572	GT:AD:DP:GQ:PL	0:387,0:387:99:0,16056,.	1:0,342:342:99:14133,0,.
chrXIII	867234	chrXIII:867234_GA/GAA	GA	GAA	13058.4	.	AC=1;AF=0.5;AN=2;BaseQRankSum=-5.487;ClippingRankSum=0.171;DP=410;FS=0.613;MQ=59.79;MQ0=0;MQRankSum=-0.923;QD=16.43;ReadPosRankSum=-3.241;SOR=0.75	GT:AD:DP:GQ	0:198,8:231:99	1:19,150:179:99
chrXIII	868389	chrXIII:868389_T/C	T	C	85429.5	.	AC=1;AF=0.5;AN=2;BaseQRankSum=-3.229;ClippingRankSum=-0.469;DP=693;FS=3.084;MQ=59.95;MQ0=0;MQRankSum=-1.01;QD=26.95;ReadPosRankSum=4.864;SOR=1.037	GT:AD:DP:GQ:PL	0:362,0:362:99:0,15117,.	1:0,331:331:99:13761,0,.
chrXIII	868542	chrXIII:868542_G/A	G	A	76038.5	.	AC=1;AF=0.5;AN=2;BaseQRankSum=-6.22;ClippingRankSum=0.468;DP=694;FS=2.082;MQ=59.92;MQ0=0;MQRankSum=0.405;QD=42.89;ReadPosRankSum=-1.553;SOR=0.524	GT:AD:DP:GQ:PL	0:361,0:361:99:0,15069,.	1:0,333:333:99:13742,0,.
chrXIII	868833	chrXIII:868833_T/C	T	C	66579.9	.	AC=1;AF=0.5;AN=2;BaseQRankSum=-3.102;ClippingRankSum=1.869;DP=674;FS=1.143;MQ=59.94;MQ0=0;MQRankSum=1.315;QD=31.48;ReadPosRankSum=0.563;SOR=0.587	GT:AD:DP:GQ:PL	0:361,0:361:99:0,15259,.	1:0,313:313:99:13962,0,.
chrXIII	868856	chrXIII:868856_A/T	A	T	12525.3	.	AC=1;AF=0.5;AN=2;BaseQRankSum=3.545;ClippingRankSum=0.649;DP=667;FS=0;MQ=59.96;MQ0=0;MQRankSum=1.993;QD=30.55;ReadPosRankSum=-2.348;SOR=0.676	GT:AD:DP:GQ:PL	0:361,0:361:99:0,16344,.	1:1,305:306:99:12562,0,.
chrXIII	869058	chrXIII:869058_C/T	C	T	103184	.	AC=1;AF=0.5;AN=2;BaseQRankSum=-10.98;ClippingRankSum=-0.584;DP=692;FS=0.832;MQ=59.96;MQ0=0;MQRankSum=-0.119;QD=29.56;ReadPosRankSum=-1.109;SOR=0.683	GT:AD:DP:GQ:PL	0:358,0:358:99:0,15032,.	1:1,333:334:99:13931,0,.
chrXIII	869127	chrXIII:869127_G/A	G	A	40960.3	.	AC=1;AF=0.5;AN=2;BaseQRankSum=-3.436;ClippingRankSum=-0.351;DP=682;FS=0;MQ=59.94;MQ0=0;MQRankSum=-0.638;QD=28.67;ReadPosRankSum=2.746;SOR=0.704	GT:AD:DP:GQ:PL	0:364,0:364:99:0,15263,.	1:0,318:318:99:13003,0,.
chrXIII	869313	chrXIII:869313_A/G	A	G	60236.2	.	AC=1;AF=0.5;AN=2;BaseQRankSum=1.998;ClippingRankSum=1.573;DP=710;FS=1.73;MQ=59.96;MQ0=0;MQRankSum=0.17;QD=30.14;ReadPosRankSum=0.472;SOR=0.832	GT:AD:DP:GQ:PL	0:370,0:370:99:0,15493,.	1:0,340:340:99:14507,0,.
chrXIII	869412	chrXIII:869412_T/C	T	C	46218.2	.	AC=1;AF=0.5;AN=2;BaseQRankSum=-1.098;ClippingRankSum=1.284;DP=708;FS=1.1;MQ=59.93;MQ0=0;MQRankSum=1.948;QD=30.97;ReadPosRankSum=-4.071;SOR=0.773	GT:AD:DP:GQ:PL	0:392,0:392:99:0,17757,.	1:0,316:316:99:13241,0,.
chrXIII	869428	chrXIII:869428_A/G	A	G	91526.5	.	AC=1;AF=0.5;AN=2;BaseQRankSum=-7.052;ClippingRankSum=0.205;DP=711;FS=3.286;MQ=59.92;MQ0=0;MQRankSum=-0.673;QD=29.66;ReadPosRankSum=-1.465;SOR=0.977	GT:AD:DP:GQ:PL	0:395,0:395:99:0,16218,.	1:0,316:316:99:14320,0,.
chrXIII	869543	chrXIII:869543_C/T	C	T	47169.7	.	AC=1;AF=0.5;AN=2;BaseQRankSum=-0.084;ClippingRankSum=0.617;DP=663;FS=1.755;MQ=59.92;MQ0=0;MQRankSum=1.497;QD=28.54;ReadPosRankSum=-1.712;SOR=0.86	GT:AD:DP:GQ:PL	0:350,0:350:99:0,14324,.	1:0,313:313:99:12840,0,.
chrXIII	869798	chrXIII:869798_G/C	G	C	53088.7	.	AC=1;AF=0.5;AN=2;BaseQRankSum=-2.206;ClippingRankSum=-0.873;DP=706;FS=0;MQ=59.95;MQ0=0;MQRankSum=-0.353;QD=27.32;ReadPosRankSum=1.185;SOR=0.677	GT:AD:DP:GQ:PL	0:358,0:358:99:0,15246,.	1:0,348:348:99:14794,0,.
chrXIII	869900	chrXIII:869900_T/A	T	A	49757.3	.	AC=1;AF=0.5;AN=2;BaseQRankSum=4.594;ClippingRankSum=-0.086;DP=709;FS=1.151;MQ=59.97;MQ0=0;MQRankSum=-0.752;QD=35.35;ReadPosRankSum=4.142;SOR=0.598	GT:AD:DP:GQ:PL	0:370,0:370:99:0,16998,.	1:0,339:339:99:15586,0,.
chrXIII	869902	chrXIII:869902_T/A	T	A	50142.3	.	AC=1;AF=0.5;AN=2;BaseQRankSum=4.013;ClippingRankSum=1.045;DP=713;FS=0.547;MQ=59.97;MQ0=0;MQRankSum=0.696;QD=34.87;ReadPosRankSum=4.172;SOR=0.612	GT:AD:DP:GQ:PL	0:374,0:374:99:0,16998,.	1:0,339:339:99:15971,0,.
chrXIII	869923	chrXIII:869923_C/T	C	T	20307.5	.	AC=1;AF=0.5;AN=2;BaseQRankSum=5.532;ClippingRankSum=-1.511;DP=711;FS=0.719;MQ=59.94;MQ0=0;MQRankSum=-0.172;QD=32.02;ReadPosRankSum=1.765;SOR=0.578	GT:AD:DP:GQ:PL	0:372,0:372:99:0,16655,.	1:0,339:339:99:14148,0,.
chrXIII	870074	chrXIII:870074_C/T	C	T	113166	.	AC=1;AF=0.5;AN=2;BaseQRankSum=-2.551;ClippingRankSum=-0.656;DP=754;FS=4.123;MQ=59.95;MQ0=0;MQRankSum=-1.614;QD=32.13;ReadPosRankSum=7.596;SOR=1.059	GT:AD:DP:GQ:PL	0:398,0:398:99:0,16969,.	1:0,356:356:99:15303,0,.
chrXIII	870328	chrXIII:870328_C/T	C	T	97782.7	.	AC=1;AF=0.5;AN=2;BaseQRankSum=-7.442;ClippingRankSum=1.134;DP=716;FS=0.609;MQ=59.94;MQ0=0;MQRankSum=-0.661;QD=31.35;ReadPosRankSum=-4.528;SOR=0.637	GT:AD:DP:GQ:PL	0:369,0:369:99:0,15448,.	1:0,347:347:99:14280,0,.
chrXIII	870588	chrXIII:870588_C/A	C	A	87524.8	.	AC=1;AF=0.5;AN=2;BaseQRankSum=-3.224;ClippingRankSum=-0.572;DP=690;FS=1.323;MQ=59.94;MQ0=0;MQRankSum=1.865;QD=27.83;ReadPosRankSum=0.241;SOR=0.866	GT:AD:DP:GQ:PL	0:366,0:366:99:0,15331,.	1:0,324:324:99:13640,0,.
chrXIII	870784	chrXIII:870784_A/T	A	T	65838.9	.	AC=1;AF=0.5;AN=2;BaseQRankSum=-1.799;ClippingRankSum=-0.674;DP=711;FS=2.604;MQ=59.92;MQ0=0;MQRankSum=-1.601;QD=30.44;ReadPosRankSum=-0.642;SOR=0.884	GT:AD:DP:GQ:PL	0:375,0:375:99:0,15556,.	1:0,336:336:99:14186,0,.
chrXIII	870868	chrXIII:870868_C/T	C	T	69706.3	.	AC=1;AF=0.5;AN=2;BaseQRankSum=2.627;ClippingRankSum=-0.188;DP=713;FS=4.136;MQ=59.94;MQ0=0;MQRankSum=0.045;QD=32.4;ReadPosRankSum=3.556;SOR=0.914	GT:AD:DP:GQ:PL	0:381,0:381:99:0,23818,.	1:0,332:332:99:14984,0,.
chrXIII	870888	chrXIII:870888_G/A	G	A	75321.3	.	AC=1;AF=0.5;AN=2;BaseQRankSum=0.98;ClippingRankSum=-0.044;DP=735;FS=0.528;MQ=59.94;MQ0=0;MQRankSum=1.2;QD=26.26;ReadPosRankSum=5.927;SOR=0.752	GT:AD:DP:GQ:PL	0:384,0:384:99:0,28009,.	1:0,351:351:99:16236,0,.
chrXIII	870889	chrXIII:870889_G/A	G	A	75448.3	.	AC=1;AF=0.5;AN=2;BaseQRankSum=3.24;ClippingRankSum=-1.479;DP=736;FS=0.528;MQ=59.95;MQ0=0;MQRankSum=1.017;QD=28.87;ReadPosRankSum=5.911;SOR=0.738	GT:AD:DP:GQ:PL	0:385,0:385:99:0,27999,.	1:0,351:351:99:16374,0,.
chrXIII	870894	chrXIII:870894_G/A	G	A	74044.3	.	AC=1;AF=0.5;AN=2;BaseQRankSum=2.151;ClippingRankSum=-0.063;DP=738;FS=0.529;MQ=59.94;MQ0=0;MQRankSum=0.435;QD=28.33;ReadPosRankSum=4.426;SOR=0.693	GT:AD:DP:GQ:PL	0:384,0:384:99:0,27548,.	1:0,354:354:99:16060,0,.
chrXIII	870922	chrXIII:870922_T/C	T	C	71092.9	.	AC=1;AF=0.5;AN=2;BaseQRankSum=-1.017;ClippingRankSum=1.26;DP=702;FS=1.166;MQ=59.95;MQ0=0;MQRankSum=-0.7;QD=28.02;ReadPosRankSum=-7.935;SOR=0.636	GT:AD:DP:GQ:PL	0:369,0:369:99:0,15269,.	1:0,333:333:99:14039,0,.
chrXIII	871099	chrXIII:871099_T/C	T	C	72008.3	.	AC=1;AF=0.5;AN=2;BaseQRankSum=2.198;ClippingRankSum=-0.832;DP=700;FS=0.534;MQ=59.94;MQ0=0;MQRankSum=0.485;QD=25.88;ReadPosRankSum=0.597;SOR=0.76	GT:AD:DP:GQ:PL	0:373,0:373:99:0,15373,.	1:0,327:327:99:13551,0,.
chrXIII	871217	chrXIII:871217_C/T	C	T	84239.8	.	AC=1;AF=0.5;AN=2;BaseQRankSum=-3.034;ClippingRankSum=-0.225;DP=709;FS=0;MQ=59.97;MQ0=0;MQRankSum=1.588;QD=27.7;ReadPosRankSum=2.143;SOR=0.67	GT:AD:DP:GQ:PL	0:367,0:367:99:0,15344,.	1:0,342:342:99:14284,0,.
chrXIII	871306	chrXIII:871306_T/C	T	C	54677.2	.	AC=1;AF=0.5;AN=2;BaseQRankSum=1.718;ClippingRankSum=1.151;DP=714;FS=0;MQ=59.96;MQ0=0;MQRankSum=-0.808;QD=32.41;ReadPosRankSum=-0.096;SOR=0.685	GT:AD:DP:GQ:PL	0:384,0:384:99:0,16029,.	1:0,330:330:99:14086,0,.
chrXIII	871355	chrXIII:871355_A/T	A	T	84695.8	.	AC=1;AF=0.5;AN=2;BaseQRankSum=-3.295;ClippingRankSum=1.322;DP=718;FS=0.617;MQ=59.96;MQ0=0;MQRankSum=-0.164;QD=28.56;ReadPosRankSum=2.085;SOR=0.769	GT:AD:DP:GQ:PL	0:369,0:369:99:0,15247,.	1:0,349:349:99:14690,0,.
chrXIII	871699	chrXIII:871699_T/C	T	C	40353.3	.	AC=1;AF=0.5;AN=2;BaseQRankSum=0.484;ClippingRankSum=1.472;DP=686;FS=1.137;MQ=59.96;MQ0=0;MQRankSum=0.238;QD=29.14;ReadPosRankSum=1.434;SOR=0.743	GT:AD:DP:GQ:PL	0:354,0:354:99:0,15002,.	1:0,332:332:99:14013,0,.
chrXIII	871808	chrXIII:871808_C/A	C	A	84117.8	.	AC=1;AF=0.5;AN=2;BaseQRankSum=-1.845;ClippingRankSum=-0.324;DP=737;FS=1.327;MQ=59.98;MQ0=0;MQRankSum=-0.458;QD=32.3;ReadPosRankSum=-0.535;SOR=0.856	GT:AD:DP:GQ:PL	0:382,0:382:99:0,15958,.	1:0,355:355:99:14981,0,.
chrXIII	872287	chrXIII:872287_C/T	C	T	57420.2	.	AC=1;AF=0.5;AN=2;BaseQRankSum=5.332;ClippingRankSum=0.417;DP=677;FS=0.522;MQ=59.9;MQ0=0;MQRankSum=-0.136;QD=28.16;ReadPosRankSum=1.937;SOR=0.747	GT:AD:DP:GQ:PL	0:355,1:356:99:0,13915,.	1:1,320:321:99:13187,0,.
chrXIII	872370	chrXIII:872370_T/C	T	C	97695.8	.	AC=1;AF=0.5;AN=2;BaseQRankSum=1.25;ClippingRankSum=-0.436;DP=696;FS=0.618;MQ=59.93;MQ0=0;MQRankSum=2.368;QD=23.82;ReadPosRankSum=1.642;SOR=0.797	GT:AD:DP:GQ:PL	0:377,0:377:99:0,18882,.	1:0,319:319:99:14421,0,.
chrXIII	872374	chrXIII:872374_A/C	A	C	99822.8	.	AC=1;AF=0.5;AN=2;BaseQRankSum=-2.453;ClippingRankSum=0.559;DP=704;FS=0;MQ=59.93;MQ0=0;MQRankSum=-1.118;QD=33.05;ReadPosRankSum=1.699;SOR=0.736	GT:AD:DP:GQ:PL	0:385,0:385:99:0,18961,.	1:0,319:319:99:14509,0,.
chrXIII	872669	chrXIII:872669_T/G	T	G	44006.3	.	AC=1;AF=0.5;AN=2;BaseQRankSum=-2.022;ClippingRankSum=-0.362;DP=726;FS=0;MQ=59.94;MQ0=0;MQRankSum=0.776;QD=30.45;ReadPosRankSum=0.465;SOR=0.67	GT:AD:DP:GQ:PL	0:386,0:386:99:0,16220,.	1:0,340:340:99:14156,0,.
chrXIII	872702	chrXIII:872702_T/C	T	C	66426.2	.	AC=1;AF=0.5;AN=2;BaseQRankSum=-1.286;ClippingRankSum=0.324;DP=739;FS=0;MQ=59.95;MQ0=0;MQRankSum=-0.318;QD=28.71;ReadPosRankSum=-1.881;SOR=0.669	GT:AD:DP:GQ:PL	0:383,0:383:99:0,15923,.	1:0,356:356:99:14887,0,.
chrXIII	872820	chrXIII:872820_C/A	C	A	83858.7	.	AC=1;AF=0.5;AN=2;BaseQRankSum=-6.719;ClippingRankSum=-1.351;DP=719;FS=10.897;MQ=59.93;MQ0=0;MQRankSum=-0.591;QD=33.59;ReadPosRankSum=-4.144;SOR=0.308	GT:AD:DP:GQ:PL	0:383,1:384:99:0,26270,.	1:0,335:335:99:15150,0,.
chrXIII	872821	chrXIII:872821_A/G	A	G	59578.7	.	AC=1;AF=0.5;AN=2;BaseQRankSum=-0.816;ClippingRankSum=-0.851;DP=720;FS=3.352;MQ=59.93;MQ0=0;MQRankSum=0.056;QD=28.04;ReadPosRankSum=-2.474;SOR=0.475	GT:AD:DP:GQ:PL	0:385,0:385:99:0,27152,.	1:0,335:335:99:14282,0,.
chrXIII	872837	chrXIII:872837_T/C	T	C	131878	.	AC=1;AF=0.5;AN=2;BaseQRankSum=-4.177;ClippingRankSum=0.681;DP=732;FS=0.869;MQ=59.94;MQ0=0;MQRankSum=1.81;QD=28.2;ReadPosRankSum=4.088;SOR=0.827	GT:AD:DP:GQ:PL	0:393,0:393:99:0,16521,.	1:0,339:339:99:15433,0,.
chrXIII	872926	chrXIII:872926_A/C	A	C	53981.7	.	AC=1;AF=0.5;AN=2;BaseQRankSum=-0.139;ClippingRankSum=1.321;DP=732;FS=0.522;MQ=59.91;MQ0=0;MQRankSum=0.288;QD=33.79;ReadPosRankSum=1.689;SOR=0.756	GT:AD:DP:GQ:PL	0:389,0:389:99:0,16470,.	1:2,341:343:99:14449,0,.
chrXIII	873141	chrXIII:873141_C/T	C	T	57716.2	.	AC=1;AF=0.5;AN=2;BaseQRankSum=-0.266;ClippingRankSum=-0.762;DP=638;FS=2.427;MQ=59.96;MQ0=0;MQRankSum=0.425;QD=28.56;ReadPosRankSum=-0.963;SOR=0.647	GT:AD:DP:GQ:PL	0:338,0:338:99:0,13814,.	1:0,300:300:99:12484,0,.
chrXIII	873246	chrXIII:873246_A/G	A	G	44047.3	.	AC=1;AF=0.5;AN=2;BaseQRankSum=-2.673;ClippingRankSum=-1.191;DP=729;FS=1.802;MQ=59.95;MQ0=0;MQRankSum=-0.322;QD=32.27;ReadPosRankSum=-0.284;SOR=0.806	GT:AD:DP:GQ:PL	0:393,0:393:99:0,16475,.	1:0,336:336:99:14078,0,.
chrXIII	873664	chrXIII:873664_T/A	T	A	12148.3	.	AC=1;AF=0.5;AN=2;BaseQRankSum=4.957;ClippingRankSum=-1.243;DP=612;FS=4.54;MQ=59.91;MQ0=0;MQRankSum=-1.045;QD=25.79;ReadPosRankSum=-1.355;SOR=0.663	GT:AD:DP:GQ:PL	0:307,0:307:99:0,12399,.	1:0,305:305:99:12185,0,.
chrXIII	873817	chrXIII:873817_G/A	G	A	98895.3	.	AC=1;AF=0.5;AN=2;BaseQRankSum=-12.265;ClippingRankSum=0.477;DP=623;FS=0.896;MQ=59.57;MQ0=0;MQRankSum=-0.633;QD=34.45;ReadPosRankSum=3.953;SOR=0.864	GT:AD:DP:GQ:PL	0:326,0:326:99:0,13256,.	1:0,297:297:99:11468,0,.
chrXIII	873861	chrXIII:873861_T/G	T	G	47285.3	.	AC=1;AF=0.5;AN=2;BaseQRankSum=1.706;ClippingRankSum=-0.391;DP=598;FS=9.628;MQ=57.42;MQ0=0;MQRankSum=-3.388;QD=29.76;ReadPosRankSum=3.634;SOR=0.31	GT:AD:DP:GQ:PL	0:322,0:322:99:0,14592,.	1:0,276:276:99:12179,0,.
chrXIII	873882	chrXIII:873882_G/A	G	A	47780.3	.	AC=1;AF=0.5;AN=2;BaseQRankSum=0.868;ClippingRankSum=-0.076;DP=593;FS=11.839;MQ=55.28;MQ0=0;MQRankSum=-3.045;QD=33.3;ReadPosRankSum=6.44;SOR=0.725	GT:AD:DP:GQ:PL	0:342,0:342:99:0,16006,.	1:0,251:251:99:11726,0,.
chrXIII	873884	chrXIII:873884_T/C	T	C	39900.3	.	AC=1;AF=0.5;AN=2;BaseQRankSum=2.768;ClippingRankSum=-0.894;DP=588;FS=8.061;MQ=54.98;MQ0=0;MQRankSum=2.565;QD=32.07;ReadPosRankSum=6.208;SOR=0.704	GT:AD:DP:GQ:PL	0:343,0:343:99:0,15991,.	1:0,245:245:99:9772,0,.
chrXIII	873888	chrXIII:873888_C/G	C	G	72481.8	.	AC=1;AF=0.5;AN=2;BaseQRankSum=-0.781;ClippingRankSum=-0.162;DP=580;FS=0.59;MQ=54.49;MQ0=0;MQRankSum=0.06;QD=28.8;ReadPosRankSum=-0.149;SOR=0.712	GT:AD:DP:GQ:PL	0:341,0:341:99:0,15427,.	1:0,239:239:99:10876,0,.
chrXIII	874296	chrXIII:874296_T/C	T	C	32407.2	.	AC=1;AF=0.5;AN=2;BaseQRankSum=-0.994;ClippingRankSum=-0.312;DP=444;FS=2.643;MQ=59.78;MQ0=0;MQRankSum=-1.555;QD=34.77;ReadPosRankSum=-3.624;SOR=0.891	GT:AD:DP:GQ:PL	0:369,0:369:99:0,15448,.	1:0,75:75:99:3133,0,.
chrXIII	874559	chrXIII:874559_CTTTTTT/CTTTT	CTTTTTT	CTTTT	15930.4	.	AC=1;AF=0.5;AN=2;BaseQRankSum=1.922;ClippingRankSum=0.714;DP=108;FS=9.393;MQ=59.19;MQ0=0;MQRankSum=0.955;QD=11.33;ReadPosRankSum=2.159;SOR=1.426	GT:AD:DP:GQ	0:20,15:61:99	1:1,34:47:99
chrXIII	874942	chrXIII:874942_T/A	T	A	77013.3	.	AC=1;AF=0.5;AN=2;BaseQRankSum=-7.121;ClippingRankSum=-0.087;DP=701;FS=0;MQ=59.92;MQ0=0;MQRankSum=1.325;QD=26.98;ReadPosRankSum=1.777;SOR=0.596	GT:AD:DP:GQ:PL	0:376,0:376:99:0,15440,.	1:0,325:325:99:13506,0,.
chrXIII	876530	chrXIII:876530_G/A	G	A	105686	.	AC=1;AF=0.5;AN=2;BaseQRankSum=-6.128;ClippingRankSum=1.189;DP=684;FS=7.821;MQ=59.93;MQ0=0;MQRankSum=-0.992;QD=30.13;ReadPosRankSum=-1.452;SOR=1.645	GT:AD:DP:GQ:PL	0:367,0:367:99:0,15359,.	1:0,317:317:99:13080,0,.
chrXIII	876747	chrXIII:876747_C/T	C	T	120929	.	AC=1;AF=0.5;AN=2;BaseQRankSum=-6.823;ClippingRankSum=1.194;DP=732;FS=0;MQ=59.93;MQ0=0;MQRankSum=1.556;QD=29.62;ReadPosRankSum=-2.042;SOR=0.839	GT:AD:DP:GQ:PL	0:381,0:381:99:0,16296,.	1:0,351:351:99:14941,0,.
chrXIII	877043	chrXIII:877043_G/T	G	T	26562.8	.	AC=1;AF=0.5;AN=2;BaseQRankSum=0.559;ClippingRankSum=0.448;DP=762;FS=3.468;MQ=59.93;MQ0=0;MQRankSum=1.118;QD=35.31;ReadPosRankSum=2.732;SOR=0.425	GT:AD:DP:GQ:PL	0:396,0:396:99:0,16543,.	1:0,366:366:99:14786,0,.
chrXIII	877786	chrXIII:877786_A/T	A	T	89103.3	.	AC=1;AF=0.5;AN=2;BaseQRankSum=-2.833;ClippingRankSum=-0.169;DP=750;FS=0;MQ=59.98;MQ0=0;MQRankSum=0.816;QD=33.76;ReadPosRankSum=3.605;SOR=0.66	GT:AD:DP:GQ:PL	0:409,0:409:99:0,17206,.	1:0,341:341:99:14228,0,.
chrXIII	878812	chrXIII:878812_CATATATAT/CATATATATATAT	CATATATAT	CATATATATATAT	15411.4	.	AC=1;AF=0.5;AN=2;BaseQRankSum=1.698;ClippingRankSum=0.473;DP=412;FS=0.713;MQ=59.66;MQ0=0;MQRankSum=-0.501;QD=20.6;ReadPosRankSum=5.813;SOR=0.613	GT:AD:DP:GQ	0:269,0:269:99	1:6,136:143:99
chrXIII	878991	chrXIII:878991_T/C	T	C	41410.3	.	AC=1;AF=0.5;AN=2;BaseQRankSum=-2.764;ClippingRankSum=-0.411;DP=649;FS=3.514;MQ=59.94;MQ0=0;MQRankSum=-0.627;QD=26.59;ReadPosRankSum=-1.205;SOR=0.46	GT:AD:DP:GQ:PL	0:359,1:360:99:0,14261,.	1:0,289:289:99:11746,0,.
chrXIII	879141	chrXIII:879141_A/G	A	G	85683.8	.	AC=1;AF=0.5;AN=2;BaseQRankSum=-9.856;ClippingRankSum=-0.97;DP=701;FS=2.983;MQ=59.93;MQ0=0;MQRankSum=0.543;QD=28.11;ReadPosRankSum=0.704;SOR=0.805	GT:AD:DP:GQ:PL	0:382,0:382:99:0,15858,.	1:0,319:319:99:13026,0,.
chrXIII	879414	chrXIII:879414_A/G	A	G	102302	.	AC=1;AF=0.5;AN=2;BaseQRankSum=-6.172;ClippingRankSum=-2.128;DP=737;FS=1.798;MQ=59.93;MQ0=0;MQRankSum=-0.347;QD=31.43;ReadPosRankSum=-0.946;SOR=0.783	GT:AD:DP:GQ:PL	0:371,0:371:99:0,15379,.	1:0,366:366:99:15362,0,.
chrXIII	880104	chrXIII:880104_G/A	G	A	65151.3	.	AC=1;AF=0.5;AN=2;BaseQRankSum=5.158;ClippingRankSum=1.287;DP=640;FS=0;MQ=59.95;MQ0=0;MQRankSum=-0.636;QD=23.35;ReadPosRankSum=5.834;SOR=0.711	GT:AD:DP:GQ:PL	0:321,0:321:99:0,13154,.	1:0,319:319:99:13088,0,.
chrXIII	880179	chrXIII:880179_T/A	T	A	89776.3	.	AC=1;AF=0.5;AN=2;BaseQRankSum=-6.921;ClippingRankSum=0.359;DP=707;FS=0;MQ=59.94;MQ0=0;MQRankSum=-1.237;QD=28.83;ReadPosRankSum=-2.143;SOR=0.721	GT:AD:DP:GQ:PL	0:352,0:352:99:0,13819,.	1:0,355:355:99:13627,0,.
chrXIII	880236	chrXIII:880236_G/T	G	T	79958.9	.	AC=1;AF=0.5;AN=2;BaseQRankSum=-3.686;ClippingRankSum=0.131;DP=730;FS=0;MQ=59.93;MQ0=0;MQRankSum=0.634;QD=25.33;ReadPosRankSum=3.309;SOR=0.685	GT:AD:DP:GQ:PL	0:363,0:363:99:0,16553,.	1:0,367:367:99:16701,0,.
chrXIII	880244	chrXIII:880244_G/A	G	A	79239.9	.	AC=1;AF=0.5;AN=2;BaseQRankSum=-2.163;ClippingRankSum=0.338;DP=738;FS=0.533;MQ=59.95;MQ0=0;MQRankSum=2.734;QD=33.67;ReadPosRankSum=3.893;SOR=0.731	GT:AD:DP:GQ:PL	0:371,0:371:99:0,16762,.	1:0,367:367:99:16612,0,.
chrXIII	880373	chrXIII:880373_C/T	C	T	96121.3	.	AC=1;AF=0.5;AN=2;BaseQRankSum=-7.651;ClippingRankSum=-1.204;DP=736;FS=4.008;MQ=59.97;MQ0=0;MQRankSum=0.892;QD=31.72;ReadPosRankSum=-1.07;SOR=0.895	GT:AD:DP:GQ:PL	0:375,0:375:99:0,15590,.	1:1,360:361:99:14946,0,.
chrXIII	880430	chrXIII:880430_C/T	C	T	94815.3	.	AC=1;AF=0.5;AN=2;BaseQRankSum=-7.316;ClippingRankSum=-1.631;DP=764;FS=0;MQ=59.97;MQ0=0;MQRankSum=-1.511;QD=31.33;ReadPosRankSum=0.996;SOR=0.697	GT:AD:DP:GQ:PL	0:366,0:366:99:0,15488,.	1:0,398:398:99:16759,0,.
chrXIII	880820	chrXIII:880820_C/T	C	T	59571.7	.	AC=1;AF=0.5;AN=2;BaseQRankSum=-2.782;ClippingRankSum=-0.729;DP=726;FS=0.538;MQ=59.93;MQ0=0;MQRankSum=0.016;QD=29.88;ReadPosRankSum=2.05;SOR=0.627	GT:AD:DP:GQ:PL	0:371,0:371:99:0,15561,.	1:0,355:355:99:14768,0,.
chrXIII	880903	chrXIII:880903_C/T	C	T	31305.9	.	AC=1;AF=0.5;AN=2;BaseQRankSum=-0.696;ClippingRankSum=-1.743;DP=720;FS=1.166;MQ=59.91;MQ0=0;MQRankSum=0.042;QD=21.82;ReadPosRankSum=1.378;SOR=0.802	GT:AD:DP:GQ:PL	0:363,1:364:99:0,15070,.	1:0,356:356:99:14569,0,.
chrXIII	881269	chrXIII:881269_G/C	G	C	42432.9	.	AC=1;AF=0.5;AN=2;BaseQRankSum=2.332;ClippingRankSum=0.784;DP=700;FS=1.86;MQ=59.95;MQ0=0;MQRankSum=-1.614;QD=31.91;ReadPosRankSum=-1.601;SOR=0.847	GT:AD:DP:GQ:PL	0:364,0:364:99:0,16893,.	1:0,336:336:99:15272,0,.
chrXIII	881283	chrXIII:881283_T/A	T	A	43047.9	.	AC=1;AF=0.5;AN=2;BaseQRankSum=2.501;ClippingRankSum=-0.385;DP=703;FS=0;MQ=59.95;MQ0=0;MQRankSum=1.098;QD=35.01;ReadPosRankSum=-3.58;SOR=0.696	GT:AD:DP:GQ:PL	0:377,0:377:99:0,17245,.	1:0,326:326:99:14877,0,.
chrXIII	881617	chrXIII:881617_T/C	T	C	50179.3	.	AC=1;AF=0.5;AN=2;BaseQRankSum=4.973;ClippingRankSum=-1.376;DP=694;FS=1.761;MQ=59.92;MQ0=0;MQRankSum=0.403;QD=28.46;ReadPosRankSum=-0.277;SOR=0.596	GT:AD:DP:GQ:PL	0:382,0:382:99:0,15780,.	1:0,312:312:99:13138,0,.
chrXIII	881716	chrXIII:881716_G/A	G	A	48068.7	.	AC=1;AF=0.5;AN=2;BaseQRankSum=0.311;ClippingRankSum=-0.596;DP=704;FS=2.449;MQ=59.95;MQ0=0;MQRankSum=-2.543;QD=37.68;ReadPosRankSum=0.891;SOR=0.856	GT:AD:DP:GQ:PL	0:360,0:360:99:0,14943,.	1:0,344:344:99:14148,0,.
chrXIII	882115	chrXIII:882115_G/A	G	A	94969.3	.	AC=1;AF=0.5;AN=2;BaseQRankSum=-3.401;ClippingRankSum=0.375;DP=673;FS=1.781;MQ=59.94;MQ0=0;MQRankSum=-0.045;QD=32.34;ReadPosRankSum=1.189;SOR=0.482	GT:AD:DP:GQ:PL	0:358,0:358:99:0,14900,.	1:0,315:315:99:13300,0,.
chrXIII	882391	chrXIII:882391_G/A	G	A	47642.3	.	AC=1;AF=0.5;AN=2;BaseQRankSum=0.524;ClippingRankSum=0.322;DP=723;FS=3.217;MQ=59.9;MQ0=0;MQRankSum=0.26;QD=31.69;ReadPosRankSum=-0.565;SOR=0.519	GT:AD:DP:GQ:PL	0:367,0:367:99:0,16620,.	1:0,356:356:99:16038,0,.
chrXIII	882406	chrXIII:882406_C/T	C	T	48508.3	.	AC=1;AF=0.5;AN=2;BaseQRankSum=-1.034;ClippingRankSum=1.841;DP=745;FS=2.456;MQ=59.91;MQ0=0;MQRankSum=-0.022;QD=31.36;ReadPosRankSum=-1.966;SOR=0.525	GT:AD:DP:GQ:PL	0:376,0:376:99:0,17110,.	1:1,368:369:99:16468,0,.
chrXIII	882454	chrXIII:882454_G/C	G	C	41396.3	.	AC=1;AF=0.5;AN=2;BaseQRankSum=0.243;ClippingRankSum=0.443;DP=722;FS=0;MQ=59.94;MQ0=0;MQRankSum=0.879;QD=32.2;ReadPosRankSum=3.379;SOR=0.731	GT:AD:DP:GQ:PL	0:363,1:364:99:0,14924,.	1:0,358:358:99:15047,0,.
chrXIII	882943	chrXIII:882943_T/C	T	C	35394.9	.	AC=1;AF=0.5;AN=2;BaseQRankSum=0.927;ClippingRankSum=0.217;DP=733;FS=1.87;MQ=59.9;MQ0=0;MQRankSum=1.142;QD=30.31;ReadPosRankSum=-1.153;SOR=0.586	GT:AD:DP:GQ:PL	0:390,0:390:99:0,16299,.	1:0,343:343:99:14602,0,.
chrXIII	883123	chrXIII:883123_A/G	A	G	82076.8	.	AC=1;AF=0.5;AN=2;BaseQRankSum=-3.268;ClippingRankSum=1.553;DP=722;FS=0.613;MQ=59.95;MQ0=0;MQRankSum=-0.558;QD=27.67;ReadPosRankSum=0.751;SOR=0.595	GT:AD:DP:GQ:PL	0:372,0:372:99:0,15527,.	1:0,350:350:99:15697,0,.
chrXIII	883144	chrXIII:883144_T/C	T	C	33437.9	.	AC=1;AF=0.5;AN=2;BaseQRankSum=-0.637;ClippingRankSum=-0.788;DP=712;FS=0.556;MQ=59.96;MQ0=0;MQRankSum=-1.271;QD=38.59;ReadPosRankSum=-0.173;SOR=0.72	GT:AD:DP:GQ:PL	0:364,0:364:99:0,16521,.	1:0,348:348:99:14307,0,.
chrXIII	883606	chrXIII:883606_T/C	T	C	60422.3	.	AC=1;AF=0.5;AN=2;BaseQRankSum=-0.413;ClippingRankSum=-0.442;DP=691;FS=0.54;MQ=59.94;MQ0=0;MQRankSum=-0.884;QD=30.12;ReadPosRankSum=0.487;SOR=0.614	GT:AD:DP:GQ:PL	0:350,0:350:99:0,14795,.	1:0,341:341:99:14376,0,.
chrXIII	883726	chrXIII:883726_C/T	C	T	61503.2	.	AC=1;AF=0.5;AN=2;BaseQRankSum=-2.932;ClippingRankSum=-1.185;DP=718;FS=0.522;MQ=59.91;MQ0=0;MQRankSum=0.358;QD=29.2;ReadPosRankSum=1.784;SOR=0.799	GT:AD:DP:GQ:PL	0:386,0:386:99:0,16517,.	1:0,332:332:99:14004,0,.
chrXIII	885067	chrXIII:885067_C/T	C	T	67117.8	.	AC=1;AF=0.5;AN=2;BaseQRankSum=-4.759;ClippingRankSum=2.251;DP=687;FS=0.593;MQ=59.93;MQ0=0;MQRankSum=-1.454;QD=36.12;ReadPosRankSum=1.012;SOR=0.639	GT:AD:DP:GQ:PL	0:378,1:379:99:0,15659,.	1:0,308:308:99:12870,0,.
chrXIII	885211	chrXIII:885211_T/C	T	C	52889.7	.	AC=1;AF=0.5;AN=2;BaseQRankSum=-3.101;ClippingRankSum=-0.235;DP=725;FS=0.521;MQ=59.89;MQ0=0;MQRankSum=3.355;QD=34.55;ReadPosRankSum=-2.372;SOR=0.761	GT:AD:DP:GQ:PL	0:377,1:378:99:0,15749,.	1:0,347:347:99:14624,0,.
chrXIII	885661	chrXIII:885661_C/T	C	T	43338.3	.	AC=1;AF=0.5;AN=2;BaseQRankSum=1.409;ClippingRankSum=-0.662;DP=762;FS=1.12;MQ=59.96;MQ0=0;MQRankSum=1.322;QD=29.89;ReadPosRankSum=0.634;SOR=0.789	GT:AD:DP:GQ:PL	0:384,0:384:99:0,16166,.	1:0,378:378:99:15713,0,.
chrXIII	885848	chrXIII:885848_G/A	G	A	47100.3	.	AC=1;AF=0.5;AN=2;BaseQRankSum=-0.991;ClippingRankSum=1.264;DP=713;FS=1.822;MQ=59.92;MQ0=0;MQRankSum=-1.027;QD=27.78;ReadPosRankSum=0.364;SOR=0.857	GT:AD:DP:GQ:PL	0:380,0:380:99:0,15916,.	1:0,333:333:99:13737,0,.
chrXIII	886520	chrXIII:886520_TAAAA/TA	TAAAA	TA	85432.7	.	AC=1;AF=0.5;AN=2;BaseQRankSum=3.936;ClippingRankSum=0.472;DP=602;FS=0.722;MQ=59.94;MQ0=0;MQRankSum=1.25;QD=32.51;ReadPosRankSum=1.98;SOR=0.856	GT:AD:DP:GQ	0:315,0:323:99	1:0,279:279:99
chrXIII	886585	chrXIII:886585_CTTT/C	CTTT	C	82881.5	.	AC=1;AF=0.5;AN=2;BaseQRankSum=-1.306;ClippingRankSum=1.038;DP=682;FS=0.676;MQ=59.94;MQ0=0;MQRankSum=-0.123;QD=30.4;ReadPosRankSum=-0.901;SOR=0.723	GT:AD:DP:GQ	0:353,0:353:99	1:0,329:329:99
chrXIII	886590	chrXIII:886590_T/TCC	T	TCC	83288.5	.	AC=1;AF=0.5;AN=2;BaseQRankSum=-5.08;ClippingRankSum=-1.225;DP=688;FS=0.676;MQ=59.95;MQ0=0;MQRankSum=2.713;QD=30.14;ReadPosRankSum=-1.042;SOR=0.73	GT:AD:DP:GQ	0:353,0:353:99	1:0,335:335:99
chrXIII	886952	chrXIII:886952_A/AT	A	AT	63066.2	.	AC=1;AF=0.5;AN=2;BaseQRankSum=-2.941;ClippingRankSum=-3.264;DP=672;FS=0.752;MQ=59.96;MQ0=0;MQRankSum=0.357;QD=32.49;ReadPosRankSum=6.332;SOR=0.864	GT:AD:DP:GQ:PL	0:335,0:335:99:0,10659,.	1:0,337:337:99:10774,0,.
chrXIII	886989	chrXIII:886989_G/T	G	T	45776.3	.	AC=1;AF=0.5;AN=2;BaseQRankSum=-2.061;ClippingRankSum=0.353;DP=730;FS=1.745;MQ=59.96;MQ0=0;MQRankSum=-1.506;QD=28.15;ReadPosRankSum=1.074;SOR=0.565	GT:AD:DP:GQ:PL	0:375,0:375:99:0,15773,.	1:0,355:355:99:14830,0,.
chrXIII	887158	chrXIII:887158_G/A	G	A	74893.7	.	AC=1;AF=0.5;AN=2;BaseQRankSum=0.636;ClippingRankSum=-0.714;DP=700;FS=0.571;MQ=59.97;MQ0=0;MQRankSum=0.372;QD=31.85;ReadPosRankSum=-0.082;SOR=0.62	GT:AD:DP:GQ:PL	0:374,0:374:99:0,15475,.	1:0,326:326:99:13531,0,.
chrXIII	887633	chrXIII:887633_A/G	A	G	116296	.	AC=1;AF=0.5;AN=2;BaseQRankSum=-5.723;ClippingRankSum=1.294;DP=723;FS=0.87;MQ=59.95;MQ0=0;MQRankSum=1.838;QD=31.34;ReadPosRankSum=2.965;SOR=0.91	GT:AD:DP:GQ:PL	0:375,0:375:99:0,15486,.	1:0,348:348:99:14456,0,.
chrXIII	888010	chrXIII:888010_A/C	A	C	67120.7	.	AC=1;AF=0.5;AN=2;BaseQRankSum=-4.407;ClippingRankSum=-0.201;DP=725;FS=1.111;MQ=59.96;MQ0=0;MQRankSum=1.727;QD=35.61;ReadPosRankSum=2.02;SOR=0.588	GT:AD:DP:GQ:PL	0:390,0:390:99:0,17613,.	1:0,335:335:99:15343,0,.
chrXIII	888020	chrXIII:888020_A/T	A	T	47679.3	.	AC=1;AF=0.5;AN=2;BaseQRankSum=-3.028;ClippingRankSum=-0.223;DP=732;FS=0;MQ=59.94;MQ0=0;MQRankSum=1.102;QD=22.09;ReadPosRankSum=3.681;SOR=0.633	GT:AD:DP:GQ:PL	0:390,0:390:99:0,18103,.	1:0,342:342:99:13854,0,.
chrXIII	888021	chrXIII:888021_G/C	G	C	65325.7	.	AC=1;AF=0.5;AN=2;BaseQRankSum=2.578;ClippingRankSum=0.406;DP=730;FS=0.524;MQ=59.94;MQ0=0;MQRankSum=0.625;QD=30.68;ReadPosRankSum=4.171;SOR=0.734	GT:AD:DP:GQ:PL	0:391,0:391:99:0,17802,.	1:0,339:339:99:15176,0,.
chrXIII	888298	chrXIII:888298_T/C	T	C	35964.9	.	AC=1;AF=0.5;AN=2;BaseQRankSum=-1.052;ClippingRankSum=0.08;DP=666;FS=1.178;MQ=59.95;MQ0=0;MQRankSum=-0.088;QD=29.77;ReadPosRankSum=0.188;SOR=0.787	GT:AD:DP:GQ:PL	0:348,0:348:99:0,14597,.	1:0,318:318:99:13119,0,.
chrXIII	888449	chrXIII:888449_T/C	T	C	35059.9	.	AC=1;AF=0.5;AN=2;BaseQRankSum=-2.32;ClippingRankSum=-2.549;DP=667;FS=1.922;MQ=59.92;MQ0=0;MQRankSum=3.034;QD=23.06;ReadPosRankSum=0.383;SOR=0.682	GT:AD:DP:GQ:PL	0:356,0:356:99:0,14709,.	1:0,311:311:99:12579,0,.
chrXIII	888637	chrXIII:888637_C/T	C	T	36227.9	.	AC=1;AF=0.5;AN=2;BaseQRankSum=3.344;ClippingRankSum=-1.181;DP=687;FS=0.559;MQ=59.93;MQ0=0;MQRankSum=-0.831;QD=26.46;ReadPosRankSum=0.821;SOR=0.652	GT:AD:DP:GQ:PL	0:348,0:348:99:0,14674,.	1:0,339:339:99:14063,0,.
chrXIII	889053	chrXIII:889053_C/T	C	T	34566.9	.	AC=1;AF=0.5;AN=2;BaseQRankSum=4.879;ClippingRankSum=0.637;DP=718;FS=2.719;MQ=59.96;MQ0=0;MQRankSum=-0.388;QD=31.18;ReadPosRankSum=3.939;SOR=0.511	GT:AD:DP:GQ:PL	0:383,0:383:99:0,16374,.	1:0,335:335:99:14200,0,.
chrXIII	889102	chrXIII:889102_C/T	C	T	68749.7	.	AC=1;AF=0.5;AN=2;BaseQRankSum=-4.144;ClippingRankSum=1.321;DP=743;FS=3.395;MQ=59.86;MQ0=0;MQRankSum=0.121;QD=32.69;ReadPosRankSum=-2.126;SOR=0.944	GT:AD:DP:GQ:PL	0:386,0:386:99:0,16531,.	1:0,357:357:99:15016,0,.
chrXIII	889183	chrXIII:889183_A/G	A	G	65227.7	.	AC=1;AF=0.5;AN=2;BaseQRankSum=-3.4;ClippingRankSum=1.815;DP=745;FS=3.305;MQ=59.9;MQ0=0;MQRankSum=-1.18;QD=36.1;ReadPosRankSum=-1.675;SOR=0.952	GT:AD:DP:GQ:PL	0:383,1:384:99:0,15968,.	1:0,361:361:99:14960,0,.
chrXIII	889638	chrXIII:889638_G/A	G	A	78711.7	.	AC=1;AF=0.5;AN=2;BaseQRankSum=-6.581;ClippingRankSum=0.777;DP=763;FS=2.775;MQ=59.93;MQ0=0;MQRankSum=0.721;QD=30.34;ReadPosRankSum=-2.702;SOR=0.944	GT:AD:DP:GQ:PL	0:391,0:391:99:0,16342,.	1:0,372:372:99:15221,0,.
chrXIII	890311	chrXIII:890311_G/A	G	A	49655.3	.	AC=1;AF=0.5;AN=2;BaseQRankSum=-1.412;ClippingRankSum=-1.739;DP=728;FS=1.102;MQ=59.92;MQ0=0;MQRankSum=1.129;QD=33.45;ReadPosRankSum=0.163;SOR=0.593	GT:AD:DP:GQ:PL	0:375,0:375:99:0,15842,.	1:0,353:353:99:14746,0,.
chrXIII	890524	chrXIII:890524_A/G	A	G	68846.3	.	AC=1;AF=0.5;AN=2;BaseQRankSum=-1.952;ClippingRankSum=-1.443;DP=750;FS=3.357;MQ=59.94;MQ0=0;MQRankSum=1.376;QD=32.21;ReadPosRankSum=-0.449;SOR=0.915	GT:AD:DP:GQ:PL	0:384,0:384:99:0,16013,.	1:0,366:366:99:15422,0,.
chrXIII	890590	chrXIII:890590_C/T	C	T	59783.2	.	AC=1;AF=0.5;AN=2;BaseQRankSum=-0.152;ClippingRankSum=0.095;DP=762;FS=3.192;MQ=59.93;MQ0=0;MQRankSum=0.481;QD=31.82;ReadPosRankSum=0.169;SOR=0.688	GT:AD:DP:GQ:PL	0:376,0:376:99:0,15619,.	1:0,386:386:99:16362,0,.
chrXIII	890848	chrXIII:890848_T/C	T	C	18315.5	.	AC=1;AF=0.5;AN=2;BaseQRankSum=6.373;ClippingRankSum=-0.318;DP=767;FS=0.761;MQ=59.96;MQ0=0;MQRankSum=-0.46;QD=33.22;ReadPosRankSum=3.985;SOR=0.579	GT:AD:DP:GQ:PL	0:391,0:391:99:0,16055,.	1:0,376:376:99:15598,0,.
chrXIII	890947	chrXIII:890947_C/T	C	T	69942.7	.	AC=1;AF=0.5;AN=2;BaseQRankSum=-0.644;ClippingRankSum=1.199;DP=737;FS=2.451;MQ=59.94;MQ0=0;MQRankSum=0.228;QD=33.2;ReadPosRankSum=4.324;SOR=0.876	GT:AD:DP:GQ:PL	0:382,0:382:99:0,16142,.	1:0,355:355:99:14701,0,.
chrXIII	892255	chrXIII:892255_T/C	T	C	37045.9	.	AC=1;AF=0.5;AN=2;BaseQRankSum=6.059;ClippingRankSum=-2.151;DP=743;FS=0.559;MQ=59.94;MQ0=0;MQRankSum=-2.419;QD=30.52;ReadPosRankSum=2.306;SOR=0.617	GT:AD:DP:GQ:PL	0:388,0:388:99:0,15482,.	1:0,355:355:99:14665,0,.
chrXIII	892535	chrXIII:892535_T/C	T	C	71858.7	.	AC=1;AF=0.5;AN=2;BaseQRankSum=-4.068;ClippingRankSum=-0.577;DP=689;FS=3.945;MQ=59.93;MQ0=0;MQRankSum=0.682;QD=29.89;ReadPosRankSum=0.108;SOR=1.037	GT:AD:DP:GQ:PL	0:365,0:365:99:0,17961,.	1:0,324:324:99:13647,0,.
chrXIII	892536	chrXIII:892536_G/A	G	A	93080.3	.	AC=1;AF=0.5;AN=2;BaseQRankSum=-12.395;ClippingRankSum=-2.132;DP=690;FS=8.516;MQ=59.94;MQ0=0;MQRankSum=1.871;QD=28.1;ReadPosRankSum=0.063;SOR=1.469	GT:AD:DP:GQ:PL	0:364,0:364:99:0,15029,.	1:0,326:326:99:14707,0,.
chrXIII	892562	chrXIII:892562_TTA/T	TTA	T	26267.2	.	AC=1;AF=0.5;AN=2;BaseQRankSum=-1.796;ClippingRankSum=2.24;DP=670;FS=3.621;MQ=59.92;MQ0=0;MQRankSum=0.048;QD=22.82;ReadPosRankSum=5.232;SOR=0.468	GT:AD:DP:GQ:PL	0:367,0:367:99:0,16225,.	1:10,293:303:99:7953,0,.
chrXIII	892597	chrXIII:892597_T/C	T	C	35257.9	.	AC=1;AF=0.5;AN=2;BaseQRankSum=-0.364;ClippingRankSum=-1.613;DP=718;FS=1.256;MQ=59.96;MQ0=0;MQRankSum=0.703;QD=27.65;ReadPosRankSum=4.486;SOR=0.574	GT:AD:DP:GQ:PL	0:358,0:358:99:0,15126,.	1:0,360:360:99:14847,0,.
chrXIII	892643	chrXIII:892643_T/C	T	C	39447.9	.	AC=1;AF=0.5;AN=2;BaseQRankSum=-3.91;ClippingRankSum=-1.024;DP=739;FS=0;MQ=59.96;MQ0=0;MQRankSum=1.995;QD=28.62;ReadPosRankSum=-2.705;SOR=0.65	GT:AD:DP:GQ:PL	0:373,0:373:99:0,15923,.	1:0,366:366:99:15447,0,.
chrXIII	892733	chrXIII:892733_CTA/C	CTA	C	83405.2	.	AC=1;AF=0.5;AN=2;BaseQRankSum=2.215;ClippingRankSum=-0.222;DP=620;FS=0.785;MQ=59.92;MQ0=0;MQRankSum=0.013;QD=32.92;ReadPosRankSum=3.182;SOR=0.838	GT:AD:DP:GQ:PL	0:328,0:328:99:0,12957,.	1:0,292:292:99:13366,0,.
chrXIII	892748	chrXIII:892748_C/G	C	G	13915.3	.	AC=1;AF=0.5;AN=2;BaseQRankSum=0.818;ClippingRankSum=-0.211;DP=689;FS=0;MQ=59.93;MQ0=0;MQRankSum=-0.049;QD=35.69;ReadPosRankSum=-0.655;SOR=0.658	GT:AD:DP:GQ:PL	0:358,0:358:99:0,16110,.	1:0,331:331:99:13952,0,.
chrXIII	894039	chrXIII:894039_A/T	A	T	94362.3	.	AC=1;AF=0.5;AN=2;BaseQRankSum=-9.022;ClippingRankSum=-1.098;DP=718;FS=5.336;MQ=59.92;MQ0=0;MQRankSum=-0.214;QD=33.05;ReadPosRankSum=-3.902;SOR=1.221	GT:AD:DP:GQ:PL	0:379,0:379:99:0,15944,.	1:0,339:339:99:14110,0,.
chrXIII	895661	chrXIII:895661_A/C	A	C	14335.3	.	AC=1;AF=0.5;AN=2;BaseQRankSum=-0.412;ClippingRankSum=0.308;DP=731;FS=4.197;MQ=59.86;MQ0=0;MQRankSum=-0.806;QD=28.85;ReadPosRankSum=1.004;SOR=0.34	GT:AD:DP:GQ:PL	0:387,0:387:99:0,16337,.	1:0,344:344:99:14372,0,.
chrXIII	896227	chrXIII:896227_A/G	A	G	107356	.	AC=1;AF=0.5;AN=2;BaseQRankSum=-3.722;ClippingRankSum=-0.378;DP=713;FS=0.854;MQ=59.95;MQ0=0;MQRankSum=-0.932;QD=26.41;ReadPosRankSum=4.422;SOR=0.849	GT:AD:DP:GQ:PL	0:365,0:365:99:0,14762,.	1:0,348:348:99:14447,0,.
chrXIII	897605	chrXIII:897605_A/G	A	G	103804	.	AC=1;AF=0.5;AN=2;BaseQRankSum=-4.138;ClippingRankSum=-1.265;DP=717;FS=7.459;MQ=59.91;MQ0=0;MQRankSum=2.907;QD=32.34;ReadPosRankSum=-1.867;SOR=1.034	GT:AD:DP:GQ:PL	0:343,0:343:99:0,13990,.	1:0,374:374:99:15703,0,.
chrXIII	897943	chrXIII:897943_T/A	T	A	31439.7	.	AC=1;AF=0.5;AN=2;BaseQRankSum=-0.141;ClippingRankSum=-0.534;DP=739;FS=0.558;MQ=59.94;MQ0=0;MQRankSum=-0.073;QD=26.3;ReadPosRankSum=-3.514;SOR=0.813	GT:AD:DP:GQ:PL	0:370,0:370:99:0,15443,.	1:0,369:369:99:15411,0,.
chrXIII	898024	chrXIII:898024_T/C	T	C	40528.3	.	AC=1;AF=0.5;AN=2;BaseQRankSum=-1.905;ClippingRankSum=0.486;DP=727;FS=1.209;MQ=59.95;MQ0=0;MQRankSum=0.281;QD=31.75;ReadPosRankSum=1.443;SOR=0.534	GT:AD:DP:GQ:PL	0:384,0:384:99:0,16165,.	1:1,342:343:99:14600,0,.
chrXIII	898408	chrXIII:898408_G/A	G	A	100797	.	AC=1;AF=0.5;AN=2;BaseQRankSum=-4.418;ClippingRankSum=0.918;DP=704;FS=5.664;MQ=59.94;MQ0=0;MQRankSum=1.91;QD=29.44;ReadPosRankSum=-0.853;SOR=1.037	GT:AD:DP:GQ:PL	0:353,0:353:99:0,14547,.	1:0,351:351:99:14795,0,.
chrXIII	899812	chrXIII:899812_A/G	A	G	91423.5	.	AC=1;AF=0.5;AN=2;BaseQRankSum=-0.723;ClippingRankSum=-1.359;DP=713;FS=0;MQ=59.96;MQ0=0;MQRankSum=1.669;QD=31.74;ReadPosRankSum=2.996;SOR=0.746	GT:AD:DP:GQ:PL	0:376,0:376:99:0,15141,.	1:0,337:337:99:13901,0,.
chrXIII	900561	chrXIII:900561_C/T	C	T	32287.9	.	AC=1;AF=0.5;AN=2;BaseQRankSum=3.394;ClippingRankSum=-0.102;DP=731;FS=1.232;MQ=59.91;MQ0=0;MQRankSum=0.235;QD=29.64;ReadPosRankSum=0.254;SOR=0.603	GT:AD:DP:GQ:PL	0:372,0:372:99:0,15392,.	1:0,359:359:99:14999,0,.
chrXIII	901415	chrXIII:901415_GAAA/GA	GAAA	GA	108176	.	AC=1;AF=0.5;AN=2;BaseQRankSum=1.973;ClippingRankSum=-1.29;DP=631;FS=2.349;MQ=59.96;MQ0=0;MQRankSum=1.039;QD=24.44;ReadPosRankSum=4.045;SOR=0.911	GT:AD:DP:GQ	0:299,0:304:99	1:0,325:327:99
chrXIII	901428	chrXIII:901428_A/T	A	T	31091.7	.	AC=1;AF=0.5;AN=2;BaseQRankSum=-0.875;ClippingRankSum=1.114;DP=695;FS=0;MQ=59.96;MQ0=0;MQRankSum=0.56;QD=32.14;ReadPosRankSum=-2.318;SOR=0.653	GT:AD:DP:GQ:PL	0:338,0:338:99:0,20641,.	1:1,356:357:99:14342,0,.
chrXIII	901535	chrXIII:901535_A/T	A	T	108838	.	AC=1;AF=0.5;AN=2;BaseQRankSum=-5.492;ClippingRankSum=0.267;DP=732;FS=6.128;MQ=59.97;MQ0=0;MQRankSum=2.214;QD=27.61;ReadPosRankSum=-1.561;SOR=1.444	GT:AD:DP:GQ	0:370,1:371:99	1:0,361:361:99
chrXIII	901630	chrXIII:901630_G/A	G	A	35854.7	.	AC=1;AF=0.5;AN=2;BaseQRankSum=4.931;ClippingRankSum=-0.782;DP=720;FS=1.286;MQ=59.95;MQ0=0;MQRankSum=-0.11;QD=27.59;ReadPosRankSum=-0.537;SOR=0.824	GT:AD:DP:GQ:PL	0:374,0:374:99:0,15909,.	1:0,346:346:99:14762,0,.
chrXIII	902532	chrXIII:902532_G/C	G	C	13483.3	.	AC=1;AF=0.5;AN=2;BaseQRankSum=6.36;ClippingRankSum=-0.168;DP=664;FS=0;MQ=59.93;MQ0=0;MQRankSum=0.582;QD=27.86;ReadPosRankSum=2.298;SOR=0.827	GT:AD:DP:GQ:PL	0:343,0:343:99:0,14261,.	1:0,321:321:99:13520,0,.
chrXIII	903826	chrXIII:903826_T/C	T	C	92631.3	.	AC=1;AF=0.5;AN=2;BaseQRankSum=-3.877;ClippingRankSum=0.714;DP=649;FS=5.615;MQ=59.96;MQ0=0;MQRankSum=0.409;QD=35.37;ReadPosRankSum=2.705;SOR=0.727	GT:AD:DP:GQ:PL	0:326,0:326:99:0,12756,.	1:0,323:323:99:12552,0,.
chrXIII	904006	chrXIII:904006_C/T	C	T	62921.8	.	AC=1;AF=0.5;AN=2;BaseQRankSum=-8.978;ClippingRankSum=0.723;DP=723;FS=0.617;MQ=59.9;MQ0=0;MQRankSum=-0.855;QD=28.4;ReadPosRankSum=2.531;SOR=0.822	GT:AD:DP:GQ:PL	0:366,0:366:99:0,15229,.	1:0,357:357:99:14616,0,.
chrXIII	904067	chrXIII:904067_G/C	G	C	31633.7	.	AC=1;AF=0.5;AN=2;BaseQRankSum=1.292;ClippingRankSum=-0.236;DP=709;FS=2.567;MQ=59.88;MQ0=0;MQRankSum=-0.109;QD=30.31;ReadPosRankSum=1.782;SOR=0.537	GT:AD:DP:GQ:PL	0:354,0:354:99:0,16110,.	1:1,354:355:99:14643,0,.
chrXIII	904069	chrXIII:904069_A/C	A	C	65693.8	.	AC=1;AF=0.5;AN=2;BaseQRankSum=0.762;ClippingRankSum=-0.623;DP=711;FS=3.964;MQ=59.87;MQ0=0;MQRankSum=0.462;QD=27.45;ReadPosRankSum=2.901;SOR=1.011	GT:AD:DP:GQ:PL	0:354,0:354:99:0,14412,.	1:1,356:357:99:16197,0,.
chrXIII	904131	chrXIII:904131_G/A	G	A	63196.7	.	AC=1;AF=0.5;AN=2;BaseQRankSum=-1.247;ClippingRankSum=1.691;DP=747;FS=4.496;MQ=59.9;MQ0=0;MQRankSum=2.091;QD=28.2;ReadPosRankSum=-1.339;SOR=0.421	GT:AD:DP:GQ:PL	0:371,0:371:99:0,15723,.	1:0,376:376:99:15866,0,.
chrXIII	904192	chrXIII:904192_GAT/G	GAT	G	100832	.	AC=1;AF=0.5;AN=2;BaseQRankSum=-7.611;ClippingRankSum=0.268;DP=677;FS=5.622;MQ=59.91;MQ0=0;MQRankSum=1.654;QD=29.62;ReadPosRankSum=-2.068;SOR=0.824	GT:AD:DP:GQ:PL	0:342,0:342:99:0,13669,.	1:0,335:335:99:13514,0,.
chrXIII	904245	chrXIII:904245_C/T	C	T	45946.7	.	AC=1;AF=0.5;AN=2;BaseQRankSum=2.506;ClippingRankSum=1.656;DP=721;FS=1.145;MQ=59.93;MQ0=0;MQRankSum=-1.11;QD=32.53;ReadPosRankSum=1.986;SOR=0.575	GT:AD:DP:GQ:PL	0:380,0:380:99:0,17096,.	1:0,341:341:99:15440,0,.
chrXIII	904263	chrXIII:904263_C/T	C	T	40291.3	.	AC=1;AF=0.5;AN=2;BaseQRankSum=-0.334;ClippingRankSum=-0.86;DP=725;FS=3.501;MQ=59.93;MQ0=0;MQRankSum=-0.584;QD=30.46;ReadPosRankSum=4.005;SOR=0.5	GT:AD:DP:GQ:PL	0:380,0:380:99:0,17009,.	1:0,345:345:99:15153,0,.
chrXIII	904370	chrXIII:904370_C/T	C	T	35971.3	.	AC=1;AF=0.5;AN=2;BaseQRankSum=0.353;ClippingRankSum=0.621;DP=749;FS=0.54;MQ=59.95;MQ0=0;MQRankSum=-0.731;QD=32.94;ReadPosRankSum=0.617;SOR=0.774	GT:AD:DP:GQ:PL	0:382,0:382:99:0,15963,.	1:0,367:367:99:15267,0,.
chrXIII	904468	chrXIII:904468_GA/G	GA	G	32101.2	.	AC=1;AF=0.5;AN=2;BaseQRankSum=4.792;ClippingRankSum=-0.992;DP=730;FS=1.887;MQ=59.95;MQ0=0;MQRankSum=1.821;QD=31.14;ReadPosRankSum=4.797;SOR=0.55	GT:AD:DP:GQ:PL	0:367,0:367:99:0,11963,.	1:0,363:363:99:11824,0,.
chrXIII	904506	chrXIII:904506_T/C	T	C	63986.7	.	AC=1;AF=0.5;AN=2;BaseQRankSum=-2.179;ClippingRankSum=0.405;DP=734;FS=0.536;MQ=59.96;MQ0=0;MQRankSum=0.441;QD=32.24;ReadPosRankSum=-1.253;SOR=0.778	GT:AD:DP:GQ:PL	0:369,0:369:99:0,15415,.	1:0,365:365:99:15113,0,.
chrXIII	904635	chrXIII:904635_C/T	C	T	36456.3	.	AC=1;AF=0.5;AN=2;BaseQRankSum=2.299;ClippingRankSum=0.565;DP=714;FS=2.594;MQ=59.96;MQ0=0;MQRankSum=2.002;QD=30.46;ReadPosRankSum=5.454;SOR=0.533	GT:AD:DP:GQ:PL	0:369,0:369:99:0,15510,.	1:0,345:345:99:14249,0,.
chrXIII	904791	chrXIII:904791_C/T	C	T	37720.3	.	AC=1;AF=0.5;AN=2;BaseQRankSum=1.204;ClippingRankSum=0.178;DP=740;FS=0;MQ=59.92;MQ0=0;MQRankSum=-0.615;QD=29.88;ReadPosRankSum=4.103;SOR=0.679	GT:AD:DP:GQ:PL	0:382,0:382:99:0,15926,.	1:1,357:358:99:14834,0,.
chrXIII	904920	chrXIII:904920_C/T	C	T	93060.5	.	AC=1;AF=0.5;AN=2;BaseQRankSum=-7.464;ClippingRankSum=-0.266;DP=716;FS=5.487;MQ=59.91;MQ0=0;MQRankSum=-0.198;QD=27.21;ReadPosRankSum=1.209;SOR=1.059	GT:AD:DP:GQ:PL	0:367,0:367:99:0,15294,.	1:0,349:349:99:14450,0,.
chrXIII	905085	chrXIII:905085_C/T	C	T	34471.9	.	AC=1;AF=0.5;AN=2;BaseQRankSum=1.899;ClippingRankSum=0.193;DP=741;FS=0.581;MQ=59.93;MQ0=0;MQRankSum=0.027;QD=30.33;ReadPosRankSum=-1.773;SOR=0.621	GT:AD:DP:GQ:PL	0:389,0:389:99:0,16283,.	1:0,352:352:99:14802,0,.
chrXIII	905531	chrXIII:905531_T/C	T	C	95231.5	.	AC=1;AF=0.5;AN=2;BaseQRankSum=-0.685;ClippingRankSum=-0.556;DP=709;FS=3.269;MQ=59.95;MQ0=0;MQRankSum=0.65;QD=32.4;ReadPosRankSum=3.083;SOR=1.055	GT:AD:DP:GQ:PL	0:371,0:371:99:0,15367,.	1:0,338:338:99:14135,0,.
chrXIII	905868	chrXIII:905868_G/T	G	T	39366.3	.	AC=1;AF=0.5;AN=2;BaseQRankSum=3.096;ClippingRankSum=0.706;DP=712;FS=0;MQ=59.95;MQ0=0;MQRankSum=0.63;QD=27.03;ReadPosRankSum=7.634;SOR=0.707	GT:AD:DP:GQ:PL	0:374,0:374:99:0,16845,.	1:0,338:338:99:14245,0,.
chrXIII	905893	chrXIII:905893_A/T	A	T	87115.5	.	AC=1;AF=0.5;AN=2;BaseQRankSum=-2.604;ClippingRankSum=1.721;DP=709;FS=1.39;MQ=59.97;MQ0=0;MQRankSum=-0.394;QD=32.88;ReadPosRankSum=4.444;SOR=0.613	GT:AD:DP:GQ:PL	0:375,0:375:99:0,15586,.	1:0,334:334:99:14937,0,.
chrXIII	905943	chrXIII:905943_A/G	A	G	87849.5	.	AC=1;AF=0.5;AN=2;BaseQRankSum=-6.29;ClippingRankSum=0.914;DP=705;FS=2.251;MQ=59.96;MQ0=0;MQRankSum=0.825;QD=25.16;ReadPosRankSum=3.613;SOR=0.942	GT:AD:DP:GQ:PL	0:369,0:369:99:0,15491,.	1:0,336:336:99:14999,0,.
chrXIII	905966	chrXIII:905966_C/T	C	T	29153.7	.	AC=1;AF=0.5;AN=2;BaseQRankSum=-0.817;ClippingRankSum=-0.634;DP=725;FS=1.271;MQ=59.95;MQ0=0;MQRankSum=0.869;QD=27.78;ReadPosRankSum=3.132;SOR=0.574	GT:AD:DP:GQ:PL	0:375,0:375:99:0,16731,.	1:0,350:350:99:14357,0,.
chrXIII	906040	chrXIII:906040_G/A	G	A	34553.3	.	AC=1;AF=0.5;AN=2;BaseQRankSum=-2.05;ClippingRankSum=-0.266;DP=734;FS=2.579;MQ=59.92;MQ0=0;MQRankSum=-0.275;QD=31.16;ReadPosRankSum=1.585;SOR=0.517	GT:AD:DP:GQ:PL	0:368,0:368:99:0,15347,.	1:0,366:366:99:14918,0,.
chrXIII	906187	chrXIII:906187_G/A	G	A	82472.5	.	AC=1;AF=0.5;AN=2;BaseQRankSum=-9.471;ClippingRankSum=0.634;DP=720;FS=0.666;MQ=59.93;MQ0=0;MQRankSum=0.611;QD=24.54;ReadPosRankSum=-4.003;SOR=0.783	GT:AD:DP:GQ:PL	0:370,0:370:99:0,15341,.	1:0,350:350:99:14466,0,.
chrXIII	906221	chrXIII:906221_T/C	T	C	40772.3	.	AC=1;AF=0.5;AN=2;BaseQRankSum=-2.417;ClippingRankSum=-0.087;DP=721;FS=0;MQ=59.94;MQ0=0;MQRankSum=0.764;QD=30.68;ReadPosRankSum=-0.389;SOR=0.678	GT:AD:DP:GQ:PL	0:360,0:360:99:0,16194,.	1:0,361:361:99:15905,0,.
chrXIII	906242	chrXIII:906242_G/C	G	C	52371.7	.	AC=1;AF=0.5;AN=2;BaseQRankSum=2.797;ClippingRankSum=3.023;DP=702;FS=1.107;MQ=59.92;MQ0=0;MQRankSum=-0.86;QD=29.38;ReadPosRankSum=-0.561;SOR=0.811	GT:AD:DP:GQ:PL	0:347,0:347:99:0,15592,.	1:0,355:355:99:15925,0,.
chrXIII	906340	chrXIII:906340_G/A	G	A	72207.5	.	AC=1;AF=0.5;AN=2;BaseQRankSum=-8.47;ClippingRankSum=0.158;DP=681;FS=0;MQ=59.94;MQ0=0;MQRankSum=2.766;QD=33.84;ReadPosRankSum=1.296;SOR=0.721	GT:AD:DP:GQ:PL	0:334,0:334:99:0,13331,.	1:1,346:347:99:13266,0,.
chrXIII	906443	chrXIII:906443_G/A	G	A	32923.3	.	AC=1;AF=0.5;AN=2;BaseQRankSum=0.453;ClippingRankSum=-0.364;DP=699;FS=0.565;MQ=59.89;MQ0=0;MQRankSum=1.124;QD=28.75;ReadPosRankSum=4.647;SOR=0.62	GT:AD:DP:GQ:PL	0:377,0:377:99:0,15688,.	1:0,322:322:99:13179,0,.
chrXIII	906537	chrXIII:906537_G/C	G	C	33899.9	.	AC=1;AF=0.5;AN=2;BaseQRankSum=3.664;ClippingRankSum=1.035;DP=726;FS=1.928;MQ=59.93;MQ0=0;MQRankSum=-0.296;QD=29.15;ReadPosRankSum=1.18;SOR=0.546	GT:AD:DP:GQ:PL	0:374,0:374:99:0,16614,.	1:0,352:352:99:14970,0,.
chrXIII	906551	chrXIII:906551_G/A	G	A	53425.7	.	AC=1;AF=0.5;AN=2;BaseQRankSum=4.983;ClippingRankSum=-1.193;DP=710;FS=4.995;MQ=59.93;MQ0=0;MQRankSum=0.626;QD=30.62;ReadPosRankSum=5.34;SOR=0.652	GT:AD:DP:GQ:PL	0:359,0:359:99:0,14762,.	1:0,351:351:99:15920,0,.
chrXIII	906678	chrXIII:906678_C/T	C	T	108459	.	AC=1;AF=0.5;AN=2;BaseQRankSum=-3.667;ClippingRankSum=0.136;DP=734;FS=0.684;MQ=59.93;MQ0=0;MQRankSum=1.198;QD=31.21;ReadPosRankSum=3.99;SOR=0.829	GT:AD:DP:GQ:PL	0:380,0:380:99:0,16008,.	1:0,354:354:99:14933,0,.
chrXIII	906784	chrXIII:906784_T/C	T	C	79806.7	.	AC=1;AF=0.5;AN=2;BaseQRankSum=-1.706;ClippingRankSum=0.465;DP=755;FS=0.582;MQ=59.93;MQ0=0;MQRankSum=-0.18;QD=33.4;ReadPosRankSum=-0.311;SOR=0.809	GT:AD:DP:GQ:PL	0:394,0:394:99:0,16463,.	1:0,361:361:99:15266,0,.
chrXIII	907355	chrXIII:907355_C/A	C	A	14016.5	.	AC=1;AF=0.5;AN=2;BaseQRankSum=3.817;ClippingRankSum=0.49;DP=620;FS=10.479;MQ=59.91;MQ0=0;MQRankSum=0.325;QD=35.7;ReadPosRankSum=-0.91;SOR=1.14	GT:AD:DP:GQ:PL	0:319,0:319:99:0,13258,.	1:0,301:301:99:12341,0,.
chrXIII	907438	chrXIII:907438_A/G	A	G	63586.2	.	AC=1;AF=0.5;AN=2;BaseQRankSum=-3.427;ClippingRankSum=-0.316;DP=630;FS=0;MQ=59.91;MQ0=0;MQRankSum=0.173;QD=27.81;ReadPosRankSum=2.357;SOR=0.679	GT:AD:DP:GQ:PL	0:316,0:316:99:0,13085,.	1:0,314:314:99:14127,0,.
chrXIII	907448	chrXIII:907448_A/C	A	C	45246.3	.	AC=1;AF=0.5;AN=2;BaseQRankSum=3.497;ClippingRankSum=-1.293;DP=645;FS=1.86;MQ=59.91;MQ0=0;MQRankSum=0.61;QD=25.73;ReadPosRankSum=0.94;SOR=0.834	GT:AD:DP:GQ:PL	0:330,0:330:99:0,14842,.	1:0,315:315:99:12913,0,.
chrXIII	907585	chrXIII:907585_T/C	T	C	88214.5	.	AC=1;AF=0.5;AN=2;BaseQRankSum=-5.269;ClippingRankSum=0.684;DP=716;FS=1.42;MQ=59.97;MQ0=0;MQRankSum=-1.052;QD=26.18;ReadPosRankSum=-0.493;SOR=0.597	GT:AD:DP:GQ:PL	0:360,0:360:99:0,14857,.	1:0,356:356:99:14980,0,.
chrXIII	907700	chrXIII:907700_T/C	T	C	109720	.	AC=1;AF=0.5;AN=2;BaseQRankSum=3.562;ClippingRankSum=-0.238;DP=711;FS=11.319;MQ=59.96;MQ0=0;MQRankSum=1.791;QD=31.76;ReadPosRankSum=0.525;SOR=1.586	GT:AD:DP:GQ:PL	0:365,0:365:99:0,14866,.	1:1,345:346:99:14412,0,.
chrXIII	907728	chrXIII:907728_T/C	T	C	94707.5	.	AC=1;AF=0.5;AN=2;BaseQRankSum=-2.086;ClippingRankSum=-0.002;DP=707;FS=2.235;MQ=59.93;MQ0=0;MQRankSum=1.57;QD=31.16;ReadPosRankSum=0.896;SOR=0.887	GT:AD:DP:GQ:PL	0:366,0:366:99:0,15075,.	1:0,341:341:99:14351,0,.
chrXIII	907830	chrXIII:907830_G/A	G	A	60389.2	.	AC=1;AF=0.5;AN=2;BaseQRankSum=0.618;ClippingRankSum=0.192;DP=696;FS=1.102;MQ=59.88;MQ0=0;MQRankSum=-0.361;QD=31.46;ReadPosRankSum=3.215;SOR=0.558	GT:AD:DP:GQ:PL	0:368,0:368:99:0,15194,.	1:0,328:328:99:13576,0,.
chrXIII	907951	chrXIII:907951_T/A	T	A	53676.7	.	AC=1;AF=0.5;AN=2;BaseQRankSum=-6.916;ClippingRankSum=-0.61;DP=727;FS=1.739;MQ=59.3;MQ0=0;MQRankSum=2.612;QD=34.64;ReadPosRankSum=2.447;SOR=0.819	GT:AD:DP:GQ:PL	0:397,0:397:99:0,18125,.	1:0,330:330:99:13012,0,.
chrXIII	907958	chrXIII:907958_A/G	A	G	88781.7	.	AC=1;AF=0.5;AN=2;BaseQRankSum=-0.902;ClippingRankSum=-0.281;DP=722;FS=1.891;MQ=59.27;MQ0=0;MQRankSum=5.402;QD=27.64;ReadPosRankSum=-0.624;SOR=0.863	GT:AD:DP:GQ:PL	0:388,0:388:99:0,15939,.	1:1,333:334:99:15153,0,.
chrXIII	907995	chrXIII:907995_C/G	C	G	53418.7	.	AC=1;AF=0.5;AN=2;BaseQRankSum=3.515;ClippingRankSum=-0.735;DP=653;FS=0;MQ=59.33;MQ0=0;MQRankSum=0.047;QD=30.36;ReadPosRankSum=2.444;SOR=0.664	GT:AD:DP:GQ:PL	0:344,0:344:99:0,13612,.	1:0,309:309:99:12339,0,.
chrXIII	908047	chrXIII:908047_T/C	T	C	91998.5	.	AC=1;AF=0.5;AN=2;BaseQRankSum=-6.515;ClippingRankSum=-0.278;DP=651;FS=1.43;MQ=59.56;MQ0=0;MQRankSum=2.319;QD=28.72;ReadPosRankSum=1.371;SOR=0.866	GT:AD:DP:GQ:PL	0:338,0:338:99:0,14132,.	1:0,313:313:99:12929,0,.
chrXIII	908906	chrXIII:908906_A/T	A	T	101708	.	AC=1;AF=0.5;AN=2;BaseQRankSum=-0.654;ClippingRankSum=1.2;DP=709;FS=5.355;MQ=59.82;MQ0=0;MQRankSum=0.107;QD=29.11;ReadPosRankSum=2.412;SOR=1.136	GT:AD:DP:GQ:PL	0:361,0:361:99:0,16418,.	1:0,348:348:99:15804,0,.
chrXIII	908913	chrXIII:908913_G/A	G	A	102753	.	AC=1;AF=0.5;AN=2;BaseQRankSum=-4.414;ClippingRankSum=1.364;DP=716;FS=5.475;MQ=59.84;MQ0=0;MQRankSum=-0.067;QD=27.26;ReadPosRankSum=2.683;SOR=1.166	GT:AD:DP:GQ:PL	0:361,0:361:99:0,16379,.	1:0,355:355:99:16100,0,.
chrXIII	909175	chrXIII:909175_G/A	G	A	40575.3	.	AC=1;AF=0.5;AN=2;BaseQRankSum=3.946;ClippingRankSum=0.468;DP=732;FS=0;MQ=59.96;MQ0=0;MQRankSum=0.076;QD=28.18;ReadPosRankSum=4.276;SOR=0.662	GT:AD:DP:GQ:PL	0:376,0:376:99:0,15717,.	1:0,356:356:99:14963,0,.
chrXIII	909408	chrXIII:909408_G/C	G	C	14233.3	.	AC=1;AF=0.5;AN=2;BaseQRankSum=11.206;ClippingRankSum=0.61;DP=740;FS=0;MQ=59.96;MQ0=0;MQRankSum=-0.199;QD=34.73;ReadPosRankSum=4.491;SOR=0.76	GT:AD:DP:GQ:PL	0:401,0:401:99:0,19988,.	1:0,339:339:99:14270,0,.
chrXIII	909413	chrXIII:909413_G/A	G	A	85807.7	.	AC=1;AF=0.5;AN=2;BaseQRankSum=-5.733;ClippingRankSum=-1.589;DP=747;FS=1.919;MQ=59.95;MQ0=0;MQRankSum=-0.97;QD=32.24;ReadPosRankSum=0.49;SOR=0.749	GT:AD:DP:GQ:PL	0:405,0:405:99:0,16392,.	1:0,342:342:99:15968,0,.
chrXIII	909416	chrXIII:909416_T/C	T	C	47274.3	.	AC=1;AF=0.5;AN=2;BaseQRankSum=8.616;ClippingRankSum=0.939;DP=748;FS=0;MQ=59.95;MQ0=0;MQRankSum=0.429;QD=31.1;ReadPosRankSum=4.26;SOR=0.673	GT:AD:DP:GQ:PL	0:405,0:405:99:0,20573,.	1:0,343:343:99:16244,0,.
chrXIII	909421	chrXIII:909421_C/A	C	A	46017.3	.	AC=1;AF=0.5;AN=2;BaseQRankSum=2.348;ClippingRankSum=0.84;DP=757;FS=0;MQ=59.95;MQ0=0;MQRankSum=1.382;QD=25.19;ReadPosRankSum=4.846;SOR=0.664	GT:AD:DP:GQ:PL	0:405,0:405:99:0,20249,.	1:0,352:352:99:16042,0,.
chrXIII	909483	chrXIII:909483_G/C	G	C	84998.5	.	AC=1;AF=0.5;AN=2;BaseQRankSum=5.989;ClippingRankSum=1.414;DP=717;FS=2.235;MQ=59.95;MQ0=0;MQRankSum=0.084;QD=29.92;ReadPosRankSum=4.167;SOR=0.528	GT:AD:DP:GQ:PL	0:369,0:369:99:0,13814,.	1:0,348:348:99:13538,0,.
chrXIII	909664	chrXIII:909664_T/C	T	C	50775.7	.	AC=1;AF=0.5;AN=2;BaseQRankSum=1.813;ClippingRankSum=0.879;DP=712;FS=0.529;MQ=59.96;MQ0=0;MQRankSum=0.278;QD=29.24;ReadPosRankSum=3.038;SOR=0.777	GT:AD:DP:GQ:PL	0:376,0:376:99:0,15462,.	1:0,336:336:99:13896,0,.
chrXIII	909772	chrXIII:909772_A/C	A	C	104279	.	AC=1;AF=0.5;AN=2;BaseQRankSum=-2.758;ClippingRankSum=-1.62;DP=724;FS=0.658;MQ=59.95;MQ0=0;MQRankSum=0.289;QD=27.56;ReadPosRankSum=1.969;SOR=0.8	GT:AD:DP:GQ:PL	0:378,0:378:99:0,15703,.	1:0,346:346:99:15641,0,.
chrXIII	909786	chrXIII:909786_G/C	G	C	43005.3	.	AC=1;AF=0.5;AN=2;BaseQRankSum=0.581;ClippingRankSum=-0.55;DP=695;FS=0;MQ=59.97;MQ0=0;MQRankSum=0.529;QD=28.73;ReadPosRankSum=4.096;SOR=0.691	GT:AD:DP:GQ:PL	0:358,0:358:99:0,16961,.	1:0,337:337:99:13719,0,.
chrXIII	909807	chrXIII:909807_G/C	G	C	106488	.	AC=1;AF=0.5;AN=2;BaseQRankSum=-1.574;ClippingRankSum=-0.674;DP=709;FS=0;MQ=59.97;MQ0=0;MQRankSum=0.438;QD=25.77;ReadPosRankSum=4.06;SOR=0.689	GT:AD:DP:GQ:PL	0:371,0:371:99:0,15621,.	1:0,338:338:99:15252,0,.
chrXIII	909879	chrXIII:909879_A/G	A	G	104609	.	AC=1;AF=0.5;AN=2;BaseQRankSum=-2.217;ClippingRankSum=-0.633;DP=709;FS=0;MQ=59.94;MQ0=0;MQRankSum=-0.339;QD=25.64;ReadPosRankSum=-0.859;SOR=0.734	GT:AD:DP:GQ:PL	0:376,0:376:99:0,15555,.	1:0,333:333:99:13815,0,.
chrXIII	909920	chrXIII:909920_G/A	G	A	38919.3	.	AC=1;AF=0.5;AN=2;BaseQRankSum=4.732;ClippingRankSum=-0.002;DP=716;FS=0;MQ=59.93;MQ0=0;MQRankSum=0.082;QD=31.55;ReadPosRankSum=2.403;SOR=0.685	GT:AD:DP:GQ:PL	0:374,0:374:99:0,15666,.	1:0,342:342:99:14467,0,.
chrXIII	909953	chrXIII:909953_C/G	C	G	101955	.	AC=1;AF=0.5;AN=2;BaseQRankSum=-3.905;ClippingRankSum=0.576;DP=723;FS=0.66;MQ=59.91;MQ0=0;MQRankSum=1.601;QD=27.23;ReadPosRankSum=3.219;SOR=0.762	GT:AD:DP:GQ:PL	0:372,0:372:99:0,15582,.	1:0,351:351:99:14599,0,.
chrXIII	910076	chrXIII:910076_A/G	A	G	43147.3	.	AC=1;AF=0.5;AN=2;BaseQRankSum=1.417;ClippingRankSum=1.232;DP=703;FS=2.709;MQ=59.94;MQ0=0;MQRankSum=-0.126;QD=25.14;ReadPosRankSum=6.13;SOR=0.501	GT:AD:DP:GQ:PL	0:388,0:388:99:0,16564,.	1:0,315:315:99:13413,0,.
chrXIII	910543	chrXIII:910543_T/C	T	C	48478.2	.	AC=1;AF=0.5;AN=2;BaseQRankSum=12.734;ClippingRankSum=0.79;DP=701;FS=0;MQ=59.94;MQ0=0;MQRankSum=-0.746;QD=28.73;ReadPosRankSum=5.573;SOR=0.72	GT:AD:DP:GQ:PL	0:355,0:355:99:0,11805,.	1:0,346:346:99:14040,0,.
chrXIII	910574	chrXIII:910574_A/G	A	G	70080.9	.	AC=1;AF=0.5;AN=2;BaseQRankSum=-0.405;ClippingRankSum=1.504;DP=720;FS=3.468;MQ=59.9;MQ0=0;MQRankSum=1.274;QD=28.52;ReadPosRankSum=0.86;SOR=0.715	GT:AD:DP:GQ:PL	0:359,0:359:99:0,14866,.	1:1,360:361:99:14933,0,.
chrXIII	910606	chrXIII:910606_T/C	T	C	38372.3	.	AC=1;AF=0.5;AN=2;BaseQRankSum=4.577;ClippingRankSum=0.492;DP=715;FS=0;MQ=59.92;MQ0=0;MQRankSum=0.401;QD=31.41;ReadPosRankSum=3.9;SOR=0.687	GT:AD:DP:GQ:PL	0:363,0:363:99:0,14749,.	1:0,352:352:99:14283,0,.
chrXIII	910733	chrXIII:910733_C/T	C	T	120120	.	AC=1;AF=0.5;AN=2;BaseQRankSum=-4.897;ClippingRankSum=-0.044;DP=728;FS=0;MQ=59.96;MQ0=0;MQRankSum=0.194;QD=30.25;ReadPosRankSum=3.139;SOR=0.705	GT:AD:DP:GQ:PL	0:371,0:371:99:0,15743,.	1:0,357:357:99:16059,0,.
chrXIII	910745	chrXIII:910745_A/C	A	C	15060.3	.	AC=1;AF=0.5;AN=2;BaseQRankSum=6.152;ClippingRankSum=-0.746;DP=732;FS=0;MQ=59.96;MQ0=0;MQRankSum=-0.498;QD=29.13;ReadPosRankSum=-3.739;SOR=0.715	GT:AD:DP:GQ:PL	0:376,0:376:99:0,21527,.	1:0,356:356:99:15097,0,.
chrXIII	910814	chrXIII:910814_G/A	G	A	76494.9	.	AC=1;AF=0.5;AN=2;BaseQRankSum=-1.417;ClippingRankSum=0.418;DP=718;FS=2.545;MQ=59.92;MQ0=0;MQRankSum=0.642;QD=26.48;ReadPosRankSum=-1.437;SOR=0.889	GT:AD:DP:GQ:PL	0:376,0:376:99:0,15802,.	1:0,342:342:99:14254,0,.
chrXIII	910924	chrXIII:910924_A/T	A	T	14708.3	.	AC=1;AF=0.5;AN=2;BaseQRankSum=8.524;ClippingRankSum=-1.424;DP=716;FS=6.544;MQ=59.95;MQ0=0;MQRankSum=-1.027;QD=25.91;ReadPosRankSum=-1.632;SOR=0.273	GT:AD:DP:GQ:PL	0:390,0:390:99:0,17824,.	1:0,326:326:99:14745,0,.
chrXIII	910929	chrXIII:910929_A/T	A	T	14667.3	.	AC=1;AF=0.5;AN=2;BaseQRankSum=4.215;ClippingRankSum=1.315;DP=713;FS=4.921;MQ=59.95;MQ0=0;MQRankSum=0.235;QD=28.24;ReadPosRankSum=-0.895;SOR=0.297	GT:AD:DP:GQ:PL	0:392,0:392:99:0,17764,.	1:0,321:321:99:14704,0,.
chrXIII	910955	chrXIII:910955_A/T	A	T	84981.8	.	AC=1;AF=0.5;AN=2;BaseQRankSum=-2.458;ClippingRankSum=1.939;DP=717;FS=5.248;MQ=59.92;MQ0=0;MQRankSum=1.926;QD=32.94;ReadPosRankSum=4.112;SOR=1.148	GT:AD:DP:GQ:PL	0:384,1:385:99:0,15820,.	1:0,332:332:99:13649,0,.
chrXIII	911382	chrXIII:911382_A/T	A	T	100475	.	AC=1;AF=0.5;AN=2;BaseQRankSum=-6.401;ClippingRankSum=-0.826;DP=744;FS=0;MQ=59.91;MQ0=0;MQRankSum=0.964;QD=32.23;ReadPosRankSum=-1.991;SOR=0.669	GT:AD:DP:GQ:PL	0:385,0:385:99:0,16279,.	1:0,359:359:99:15061,0,.
chrXIII	911502	chrXIII:911502_T/C	T	C	77151.9	.	AC=1;AF=0.5;AN=2;BaseQRankSum=-3.702;ClippingRankSum=-0.685;DP=724;FS=1.172;MQ=59.92;MQ0=0;MQRankSum=-0.934;QD=30.75;ReadPosRankSum=-0.258;SOR=0.622	GT:AD:DP:GQ:PL	0:364,0:364:99:0,14851,.	1:0,360:360:99:14729,0,.
chrXIII	912021	chrXIII:912021_T/C	T	C	83024.7	.	AC=1;AF=0.5;AN=2;BaseQRankSum=-0.267;ClippingRankSum=-0.476;DP=699;FS=0.567;MQ=59.94;MQ0=0;MQRankSum=-0.709;QD=31.77;ReadPosRankSum=1.043;SOR=0.639	GT:AD:DP:GQ:PL	0:365,0:365:99:0,15187,.	1:0,334:334:99:14078,0,.
chrXIII	912213	chrXIII:912213_C/G	C	G	87302.5	.	AC=1;AF=0.5;AN=2;BaseQRankSum=1.729;ClippingRankSum=-1.105;DP=719;FS=1.333;MQ=59.97;MQ0=0;MQRankSum=-0.115;QD=37.34;ReadPosRankSum=4.991;SOR=0.864	GT:AD:DP:GQ:PL	0:389,0:389:99:0,17841,.	1:0,330:330:99:15074,0,.
chrXIII	912216	chrXIII:912216_T/G	T	G	86817.5	.	AC=1;AF=0.5;AN=2;BaseQRankSum=-3.148;ClippingRankSum=-0.537;DP=713;FS=1.341;MQ=59.97;MQ0=0;MQRankSum=-1.665;QD=34.95;ReadPosRankSum=3.989;SOR=0.834	GT:AD:DP:GQ:PL	0:387,0:387:99:0,17647,.	1:0,326:326:99:15031,0,.
chrXIII	912263	chrXIII:912263_T/C	T	C	35660.3	.	AC=1;AF=0.5;AN=2;BaseQRankSum=2.91;ClippingRankSum=2.014;DP=696;FS=0.546;MQ=59.94;MQ0=0;MQRankSum=-0.655;QD=28.02;ReadPosRankSum=0.834;SOR=0.781	GT:AD:DP:GQ:PL	0:378,0:378:99:0,15729,.	1:0,318:318:99:13229,0,.
chrXIII	912411	chrXIII:912411_A/G	A	G	35965.3	.	AC=1;AF=0.5;AN=2;BaseQRankSum=0.894;ClippingRankSum=0.842;DP=678;FS=1.195;MQ=59.93;MQ0=0;MQRankSum=-0.098;QD=27.86;ReadPosRankSum=0.962;SOR=0.552	GT:AD:DP:GQ:PL	0:358,0:358:99:0,15064,.	1:0,320:320:99:13460,0,.
chrXIII	912463	chrXIII:912463_C/G	C	G	75334.5	.	AC=1;AF=0.5;AN=2;BaseQRankSum=-2.058;ClippingRankSum=-1.341;DP=711;FS=10.565;MQ=59.96;MQ0=0;MQRankSum=-0.037;QD=30.83;ReadPosRankSum=2.891;SOR=1.381	GT:AD:DP:GQ:PL	0:384,0:384:99:0,15682,.	1:0,327:327:99:13784,0,.
chrXIII	912626	chrXIII:912626_C/T	C	T	34434.3	.	AC=1;AF=0.5;AN=2;BaseQRankSum=-1.655;ClippingRankSum=-0.299;DP=661;FS=0;MQ=59.95;MQ0=0;MQRankSum=0.246;QD=34.02;ReadPosRankSum=8.68;SOR=0.651	GT:AD:DP:GQ:PL	0:348,0:348:99:0,14559,.	1:0,313:313:99:12849,0,.
chrXIII	912804	chrXIII:912804_A/G	A	G	59222.2	.	AC=1;AF=0.5;AN=2;BaseQRankSum=-3.475;ClippingRankSum=0.311;DP=687;FS=1.106;MQ=59.94;MQ0=0;MQRankSum=2.289;QD=29.4;ReadPosRankSum=-0.475;SOR=0.604	GT:AD:DP:GQ:PL	0:367,0:367:99:0,15405,.	1:0,320:320:99:13584,0,.
chrXIII	912879	chrXIII:912879_G/A	G	A	81123.7	.	AC=1;AF=0.5;AN=2;BaseQRankSum=0.403;ClippingRankSum=1.051;DP=706;FS=0;MQ=59.95;MQ0=0;MQRankSum=-0.749;QD=25.97;ReadPosRankSum=0.383;SOR=0.732	GT:AD:DP:GQ:PL	0:393,0:393:99:0,15634,.	1:0,313:313:99:12870,0,.
chrXIII	913190	chrXIII:913190_G/A	G	A	44350.3	.	AC=1;AF=0.5;AN=2;BaseQRankSum=2.012;ClippingRankSum=0.232;DP=713;FS=3.532;MQ=59.93;MQ0=0;MQRankSum=0.072;QD=28.89;ReadPosRankSum=4.619;SOR=0.976	GT:AD:DP:GQ:PL	0:399,0:399:99:0,16828,.	1:0,314:314:99:13286,0,.
chrXIII	913429	chrXIII:913429_G/A	G	A	84707.9	.	AC=1;AF=0.5;AN=2;BaseQRankSum=-1.074;ClippingRankSum=-0.429;DP=701;FS=1.157;MQ=59.98;MQ0=0;MQRankSum=0.247;QD=30.31;ReadPosRankSum=-1.429;SOR=0.794	GT:AD:DP:GQ:PL	0:371,0:371:99:0,15320,.	1:0,330:330:99:14830,0,.
chrXIII	913447	chrXIII:913447_A/G	A	G	54577.7	.	AC=1;AF=0.5;AN=2;BaseQRankSum=-2.007;ClippingRankSum=1.148;DP=703;FS=0;MQ=59.96;MQ0=0;MQRankSum=-1.976;QD=28.96;ReadPosRankSum=2.15;SOR=0.664	GT:AD:DP:GQ:PL	0:375,0:375:99:0,16966,.	1:0,328:328:99:13919,0,.
chrXIII	913525	chrXIII:913525_T/C	T	C	110819	.	AC=1;AF=0.5;AN=2;BaseQRankSum=-2.975;ClippingRankSum=-0.16;DP=718;FS=2.276;MQ=59.91;MQ0=0;MQRankSum=-1.04;QD=31.27;ReadPosRankSum=0.614;SOR=0.91	GT:AD:DP:GQ:PL	0:375,0:375:99:0,15742,.	1:0,343:343:99:15635,0,.
chrXIII	913531	chrXIII:913531_A/G	A	G	60767.7	.	AC=1;AF=0.5;AN=2;BaseQRankSum=4.164;ClippingRankSum=-0.6;DP=733;FS=0;MQ=59.9;MQ0=0;MQRankSum=0.686;QD=27.32;ReadPosRankSum=9.351;SOR=0.696	GT:AD:DP:GQ:PL	0:385,0:385:99:0,31443,.	1:0,348:348:99:14792,0,.
chrXIII	913648	chrXIII:913648_A/G	A	G	56043.7	.	AC=1;AF=0.5;AN=2;BaseQRankSum=-1.567;ClippingRankSum=0.771;DP=718;FS=0;MQ=59.92;MQ0=0;MQRankSum=-0.398;QD=26.16;ReadPosRankSum=4.97;SOR=0.673	GT:AD:DP:GQ:PL	0:373,0:373:99:0,15709,.	1:0,345:345:99:14379,0,.
chrXIII	914143	chrXIII:914143_A/G	A	G	91411.5	.	AC=1;AF=0.5;AN=2;BaseQRankSum=-2.999;ClippingRankSum=-0.467;DP=727;FS=2.183;MQ=59.96;MQ0=0;MQRankSum=0.194;QD=33.71;ReadPosRankSum=4.047;SOR=0.691	GT:AD:DP:GQ:PL	0:385,0:385:99:0,16257,.	1:0,342:342:99:14367,0,.
chrXIII	914575	chrXIII:914575_T/C	T	C	94922.5	.	AC=1;AF=0.5;AN=2;BaseQRankSum=-5.003;ClippingRankSum=-0.536;DP=707;FS=2.217;MQ=59.94;MQ0=0;MQRankSum=0.504;QD=29.04;ReadPosRankSum=1.14;SOR=0.924	GT:AD:DP:GQ:PL	0:371,0:371:99:0,15803,.	1:0,336:336:99:14299,0,.
chrXIII	914825	chrXIII:914825_TGG/T	TGG	T	10678.2	.	AC=1;AF=0.5;AN=2;BaseQRankSum=13.272;ClippingRankSum=-0.118;DP=636;FS=0;MQ=59.82;MQ0=0;MQRankSum=0.893;QD=36.49;ReadPosRankSum=0.381;SOR=0.753	GT:AD:DP:GQ:PL	0:354,0:354:99:0,15270,.	1:2,280:282:99:10724,0,.
chrXIII	914829	chrXIII:914829_T/G	T	G	10687.3	.	AC=1;AF=0.5;AN=2;BaseQRankSum=0.271;ClippingRankSum=-1.54;DP=629;FS=0.717;MQ=59.82;MQ0=0;MQRankSum=-0.428;QD=26.96;ReadPosRankSum=0.711;SOR=0.798	GT:AD:DP:GQ:PL	0:350,0:350:99:0,15136,.	1:2,277:279:99:10724,0,.
chrXIII	914895	chrXIII:914895_A/T	A	T	70354.5	.	AC=1;AF=0.5;AN=2;BaseQRankSum=-6.21;ClippingRankSum=-1.31;DP=652;FS=2.232;MQ=59.91;MQ0=0;MQRankSum=-0.155;QD=28.52;ReadPosRankSum=-0.321;SOR=0.935	GT:AD:DP:GQ:PL	0:347,0:347:99:0,14459,.	1:0,305:305:99:12654,0,.
chrXIV	18046	chrXIV:18046_T/C	T	C	114993	.	AC=1;AF=0.5;AN=2;BaseQRankSum=-8.824;ClippingRankSum=1.197;DP=705;FS=0;MQ=59.93;MQ0=0;MQRankSum=0.314;QD=31.59;ReadPosRankSum=-1.791;SOR=0.737	GT:AD:DP:GQ:PL	0:369,0:369:99:0,15576,.	1:0,336:336:99:14092,0,.
chrXIV	18355	chrXIV:18355_T/C	T	C	77721.2	.	AC=1;AF=0.5;AN=2;BaseQRankSum=1.929;ClippingRankSum=0.41;DP=659;FS=1.745;MQ=59.91;MQ0=0;MQRankSum=-0.332;QD=27.57;ReadPosRankSum=-3.721;SOR=0.819	GT:AD:DP:GQ:PL	0:350,0:350:99:0,14272,.	1:0,309:309:99:13017,0,.
chrXIV	18574	chrXIV:18574_G/A	G	A	74389.7	.	AC=1;AF=0.5;AN=2;BaseQRankSum=0.375;ClippingRankSum=1.494;DP=681;FS=4.126;MQ=59.91;MQ0=0;MQRankSum=1.002;QD=30.62;ReadPosRankSum=0.267;SOR=0.593	GT:AD:DP:GQ:PL	0:359,0:359:99:0,14708,.	1:0,322:322:99:13480,0,.
chrXIV	18787	chrXIV:18787_C/T	C	T	112709	.	AC=1;AF=0.5;AN=2;BaseQRankSum=-8.169;ClippingRankSum=0.147;DP=689;FS=0.767;MQ=59.91;MQ0=0;MQRankSum=-0.413;QD=31.95;ReadPosRankSum=-2.509;SOR=0.614	GT:AD:DP:GQ:PL	0:375,0:375:99:0,15742,.	1:0,314:314:99:13136,0,.
chrXIV	18838	chrXIV:18838_C/T	C	T	86832.9	.	AC=1;AF=0.5;AN=2;BaseQRankSum=-2.114;ClippingRankSum=0.27;DP=712;FS=1.886;MQ=59.92;MQ0=0;MQRankSum=-0.49;QD=30.53;ReadPosRankSum=-3.541;SOR=0.705	GT:AD:DP:GQ:PL	0:370,1:371:99:0,15430,.	1:0,341:341:99:14278,0,.
chrXIV	19036	chrXIV:19036_A/G	A	G	54791.7	.	AC=1;AF=0.5;AN=2;BaseQRankSum=1.165;ClippingRankSum=-0.398;DP=697;FS=0.526;MQ=59.96;MQ0=0;MQRankSum=1.338;QD=35.39;ReadPosRankSum=0.544;SOR=0.628	GT:AD:DP:GQ:PL	0:357,0:357:99:0,14982,.	1:0,340:340:99:14174,0,.
chrXIV	19321	chrXIV:19321_G/A	G	A	68094.2	.	AC=1;AF=0.5;AN=2;BaseQRankSum=6.142;ClippingRankSum=1.129;DP=684;FS=0;MQ=59.96;MQ0=0;MQRankSum=1.087;QD=32.95;ReadPosRankSum=-1.256;SOR=0.7	GT:AD:DP:GQ:PL	0:344,0:344:99:0,13301,.	1:0,340:340:99:14200,0,.
chrXIV	19440	chrXIV:19440_A/G	A	G	74201.7	.	AC=1;AF=0.5;AN=2;BaseQRankSum=1.313;ClippingRankSum=0.129;DP=687;FS=1.151;MQ=59.93;MQ0=0;MQRankSum=0.167;QD=29.04;ReadPosRankSum=-0.611;SOR=0.807	GT:AD:DP:GQ:PL	0:349,1:350:99:0,14426,.	1:0,337:337:99:14269,0,.
chrXIV	19517	chrXIV:19517_C/T	C	T	72166.2	.	AC=1;AF=0.5;AN=2;BaseQRankSum=3.46;ClippingRankSum=0.265;DP=681;FS=2.517;MQ=59.91;MQ0=0;MQRankSum=0.275;QD=30.18;ReadPosRankSum=5.553;SOR=0.905	GT:AD:DP:GQ:PL	0:360,0:360:99:0,16392,.	1:0,321:321:99:14553,0,.
chrXIV	19520	chrXIV:19520_T/A	T	A	72203.2	.	AC=1;AF=0.5;AN=2;BaseQRankSum=3.405;ClippingRankSum=0.117;DP=678;FS=2.517;MQ=59.91;MQ0=0;MQRankSum=1.994;QD=35.43;ReadPosRankSum=5.83;SOR=0.924	GT:AD:DP:GQ:PL	0:360,0:360:99:0,16379,.	1:0,318:318:99:14555,0,.
chrXIV	19703	chrXIV:19703_A/G	A	G	101358	.	AC=1;AF=0.5;AN=2;BaseQRankSum=-6.823;ClippingRankSum=-0.814;DP=699;FS=4.81;MQ=59.96;MQ0=0;MQRankSum=-0.079;QD=27.12;ReadPosRankSum=-2.386;SOR=0.605	GT:AD:DP:GQ:PL	0:365,0:365:99:0,15219,.	1:0,334:334:99:15294,0,.
chrXIV	19713	chrXIV:19713_C/T	C	T	52756.7	.	AC=1;AF=0.5;AN=2;BaseQRankSum=-0.062;ClippingRankSum=1.211;DP=707;FS=1.755;MQ=59.96;MQ0=0;MQRankSum=-0.007;QD=32.14;ReadPosRankSum=0.77;SOR=0.561	GT:AD:DP:GQ:PL	0:366,0:366:99:0,16608,.	1:0,341:341:99:14323,0,.
chrXIV	19742	chrXIV:19742_T/C	T	C	97540.7	.	AC=1;AF=0.5;AN=2;BaseQRankSum=-5.251;ClippingRankSum=1.11;DP=705;FS=0.604;MQ=59.94;MQ0=0;MQRankSum=-0.757;QD=30.6;ReadPosRankSum=-0.689;SOR=0.799	GT:AD:DP:GQ:PL	0:369,0:369:99:0,15218,.	1:0,336:336:99:14026,0,.
chrXIV	19886	chrXIV:19886_A/C	A	C	64572.2	.	AC=1;AF=0.5;AN=2;BaseQRankSum=1.008;ClippingRankSum=1.575;DP=675;FS=1.103;MQ=59.96;MQ0=0;MQRankSum=0.765;QD=26.24;ReadPosRankSum=-0.879;SOR=0.798	GT:AD:DP:GQ:PL	0:356,0:356:99:0,14197,.	1:0,319:319:99:12928,0,.
chrXIV	19934	chrXIV:19934_G/A	G	A	80410.2	.	AC=1;AF=0.5;AN=2;BaseQRankSum=-9.875;ClippingRankSum=1.096;DP=678;FS=0;MQ=59.94;MQ0=0;MQRankSum=1.296;QD=34.59;ReadPosRankSum=0.269;SOR=0.699	GT:AD:DP:GQ:PL	0:359,0:359:99:0,16181,.	1:0,319:319:99:14603,0,.
chrXIV	19935	chrXIV:19935_C/T	C	T	13332.3	.	AC=1;AF=0.5;AN=2;BaseQRankSum=4.548;ClippingRankSum=-0.711;DP=676;FS=4.999;MQ=59.94;MQ0=0;MQRankSum=2.317;QD=30.16;ReadPosRankSum=-4.07;SOR=0.438	GT:AD:DP:GQ:PL	0:358,0:358:99:0,18179,.	1:0,318:318:99:13369,0,.
chrXIV	19955	chrXIV:19955_G/A	G	A	84573.2	.	AC=1;AF=0.5;AN=2;BaseQRankSum=4.809;ClippingRankSum=-0.15;DP=656;FS=0.541;MQ=59.95;MQ0=0;MQRankSum=-0.823;QD=31.84;ReadPosRankSum=2.999;SOR=0.6	GT:AD:DP:GQ:PL	0:342,0:342:99:0,16308,.	1:0,314:314:99:14610,0,.
chrXIV	19960	chrXIV:19960_G/T	G	T	84069.2	.	AC=1;AF=0.5;AN=2;BaseQRankSum=0.509;ClippingRankSum=-1.212;DP=643;FS=1.803;MQ=59.96;MQ0=0;MQRankSum=0.527;QD=29.64;ReadPosRankSum=4.165;SOR=0.555	GT:AD:DP:GQ:PL	0:329,0:329:99:0,15365,.	1:0,314:314:99:14151,0,.
chrXIV	20018	chrXIV:20018_A/G	A	G	108883	.	AC=1;AF=0.5;AN=2;BaseQRankSum=-2.36;ClippingRankSum=0.077;DP=665;FS=4.491;MQ=59.94;MQ0=0;MQRankSum=-0.249;QD=28.6;ReadPosRankSum=2.01;SOR=1.083	GT:AD:DP:GQ:PL	0:326,0:326:99:0,13231,.	1:0,339:339:99:13877,0,.
chrXIV	20045	chrXIV:20045_A/C	A	C	65422.2	.	AC=1;AF=0.5;AN=2;BaseQRankSum=12.042;ClippingRankSum=-0.021;DP=624;FS=5.948;MQ=59.92;MQ0=0;MQRankSum=-0.069;QD=29.68;ReadPosRankSum=1.882;SOR=1.063	GT:AD:DP:GQ:PL	0:319,2:321:99:0,12155,.	1:0,303:303:99:12029,0,.
chrXIV	20114	chrXIV:20114_A/G	A	G	52942.7	.	AC=1;AF=0.5;AN=2;BaseQRankSum=5.759;ClippingRankSum=0.931;DP=609;FS=0.523;MQ=59.91;MQ0=0;MQRankSum=0.347;QD=28.19;ReadPosRankSum=-0.24;SOR=0.632	GT:AD:DP:GQ:PL	0:319,0:319:99:0,12886,.	1:0,290:290:99:12186,0,.
chrXIV	20166	chrXIV:20166_G/A	G	A	13578.3	.	AC=1;AF=0.5;AN=2;BaseQRankSum=5.096;ClippingRankSum=0.486;DP=683;FS=4.619;MQ=59.94;MQ0=0;MQRankSum=1.925;QD=29.73;ReadPosRankSum=-0.229;SOR=0.402	GT:AD:DP:GQ:PL	0:344,0:344:99:0,14343,.	1:0,339:339:99:13615,0,.
chrXIV	20228	chrXIV:20228_C/T	C	T	69704.2	.	AC=1;AF=0.5;AN=2;BaseQRankSum=1.076;ClippingRankSum=-0.517;DP=707;FS=2.453;MQ=59.94;MQ0=0;MQRankSum=-0.18;QD=28.52;ReadPosRankSum=-0.839;SOR=0.868	GT:AD:DP:GQ:PL	0:351,0:351:99:0,14812,.	1:0,356:356:99:15101,0,.
chrXIV	20559	chrXIV:20559_C/T	C	T	74139.5	.	AC=1;AF=0.5;AN=2;BaseQRankSum=-4.69;ClippingRankSum=0.901;DP=566;FS=6.092;MQ=59.92;MQ0=0;MQRankSum=-0.857;QD=30.55;ReadPosRankSum=0.094;SOR=0.748	GT:AD:DP:GQ:PL	0:323,0:323:99:0,13370,.	1:0,243:243:99:10107,0,.
chrXIV	20617	chrXIV:20617_T/C	T	C	11130.3	.	AC=1;AF=0.5;AN=2;BaseQRankSum=4.109;ClippingRankSum=-1.401;DP=571;FS=9.126;MQ=59.94;MQ0=0;MQRankSum=-0.491;QD=25.28;ReadPosRankSum=-3.614;SOR=0.724	GT:AD:DP:GQ:PL	0:309,0:309:99:0,13027,.	1:0,262:262:99:11167,0,.
chrXIV	20711	chrXIV:20711_A/G	A	G	85411.3	.	AC=1;AF=0.5;AN=2;BaseQRankSum=-0.951;ClippingRankSum=-2.099;DP=744;FS=1.191;MQ=59.92;MQ0=0;MQRankSum=-0.026;QD=24.51;ReadPosRankSum=-1.441;SOR=0.83	GT:AD:DP:GQ:PL	0:380,0:380:99:0,15842,.	1:0,364:364:99:15173,0,.
chrXIV	20915	chrXIV:20915_G/A	G	A	58428.2	.	AC=1;AF=0.5;AN=2;BaseQRankSum=-1.631;ClippingRankSum=1.41;DP=748;FS=1.09;MQ=59.94;MQ0=0;MQRankSum=1.508;QD=31.55;ReadPosRankSum=1.925;SOR=0.599	GT:AD:DP:GQ:PL	0:386,0:386:99:0,17424,.	1:0,362:362:99:15157,0,.
chrXIV	20936	chrXIV:20936_G/T	G	T	85486.9	.	AC=1;AF=0.5;AN=2;BaseQRankSum=-3.227;ClippingRankSum=0.621;DP=727;FS=3.556;MQ=59.95;MQ0=0;MQRankSum=-0.208;QD=25.59;ReadPosRankSum=-4.145;SOR=0.934	GT:AD:DP:GQ:PL	0:366,0:366:99:0,15608,.	1:0,361:361:99:16185,0,.
chrXIV	21401	chrXIV:21401_G/A	G	A	109609	.	AC=1;AF=0.5;AN=2;BaseQRankSum=-2.805;ClippingRankSum=0.789;DP=743;FS=0.695;MQ=59.95;MQ0=0;MQRankSum=0.515;QD=26.44;ReadPosRankSum=1.134;SOR=0.755	GT:AD:DP:GQ:PL	0:387,0:387:99:0,16185,.	1:0,356:356:99:15057,0,.
chrXIV	21526	chrXIV:21526_C/G	C	G	58927.7	.	AC=1;AF=0.5;AN=2;BaseQRankSum=-0.306;ClippingRankSum=-0.566;DP=689;FS=0.524;MQ=59.92;MQ0=0;MQRankSum=1.184;QD=29.12;ReadPosRankSum=1.901;SOR=0.776	GT:AD:DP:GQ:PL	0:348,0:348:99:0,14119,.	1:0,341:341:99:13624,0,.
chrXIV	21612	chrXIV:21612_T/C	T	C	53466.7	.	AC=1;AF=0.5;AN=2;BaseQRankSum=0.464;ClippingRankSum=2.814;DP=708;FS=3.264;MQ=59.93;MQ0=0;MQRankSum=1.15;QD=30.01;ReadPosRankSum=-0.593;SOR=0.493	GT:AD:DP:GQ:PL	0:372,0:372:99:0,16833,.	1:0,336:336:99:14133,0,.
chrXIV	21635	chrXIV:21635_T/G	T	G	71583.2	.	AC=1;AF=0.5;AN=2;BaseQRankSum=-3.503;ClippingRankSum=-0.441;DP=726;FS=4.026;MQ=59.93;MQ0=0;MQRankSum=0.552;QD=34.12;ReadPosRankSum=-0.867;SOR=0.968	GT:AD:DP:GQ:PL	0:383,0:383:99:0,16050,.	1:0,343:343:99:15324,0,.
chrXIV	21701	chrXIV:21701_T/C	T	C	56509.7	.	AC=1;AF=0.5;AN=2;BaseQRankSum=3.839;ClippingRankSum=-2.054;DP=687;FS=0;MQ=59.94;MQ0=0;MQRankSum=-2.196;QD=28.55;ReadPosRankSum=5.083;SOR=0.688	GT:AD:DP:GQ:PL	0:366,0:366:99:0,15432,.	1:0,321:321:99:13693,0,.
chrXIV	21836	chrXIV:21836_A/C	A	C	47026.7	.	AC=1;AF=0.5;AN=2;BaseQRankSum=-4.003;ClippingRankSum=-0.323;DP=547;FS=3.223;MQ=59.94;MQ0=0;MQRankSum=0.781;QD=29.8;ReadPosRankSum=2.275;SOR=0.497	GT:AD:DP:GQ:PL	0:279,0:279:99:0,11076,.	1:0,268:268:99:10571,0,.
chrXIV	21949	chrXIV:21949_T/C	T	C	106819	.	AC=1;AF=0.5;AN=2;BaseQRankSum=-5.927;ClippingRankSum=1.743;DP=701;FS=0.804;MQ=59.94;MQ0=0;MQRankSum=-0.595;QD=34.77;ReadPosRankSum=1.981;SOR=0.615	GT:AD:DP:GQ:PL	0:358,0:358:99:0,15159,.	1:0,343:343:99:15787,0,.
chrXIV	21953	chrXIV:21953_A/G	A	G	58114.7	.	AC=1;AF=0.5;AN=2;BaseQRankSum=2.541;ClippingRankSum=-0.398;DP=718;FS=4.079;MQ=59.92;MQ0=0;MQRankSum=-1.72;QD=32;ReadPosRankSum=1.358;SOR=0.705	GT:AD:DP:GQ:PL	0:368,0:368:99:0,17123,.	1:0,350:350:99:15909,0,.
chrXIV	21965	chrXIV:21965_A/G	A	G	60948.7	.	AC=1;AF=0.5;AN=2;BaseQRankSum=3.93;ClippingRankSum=-0.456;DP=730;FS=5.967;MQ=59.94;MQ0=0;MQRankSum=1.285;QD=30.69;ReadPosRankSum=-0.295;SOR=0.713	GT:AD:DP:GQ:PL	0:371,0:371:99:0,16759,.	1:1,358:359:99:16203,0,.
chrXIV	22021	chrXIV:22021_T/C	T	C	115199	.	AC=1;AF=0.5;AN=2;BaseQRankSum=-4.523;ClippingRankSum=0.151;DP=706;FS=7.701;MQ=59.94;MQ0=0;MQRankSum=-0.03;QD=30.47;ReadPosRankSum=-0.171;SOR=0.879	GT:AD:DP:GQ:PL	0:374,0:374:99:0,15898,.	1:1,331:332:99:14066,0,.
chrXIV	22090	chrXIV:22090_C/T	C	T	91031.9	.	AC=1;AF=0.5;AN=2;BaseQRankSum=-11.032;ClippingRankSum=-0.247;DP=708;FS=4.47;MQ=59.93;MQ0=0;MQRankSum=-0.466;QD=27.54;ReadPosRankSum=3.313;SOR=0.507	GT:AD:DP:GQ:PL	0:368,0:368:99:0,15447,.	1:0,340:340:99:13947,0,.
chrXIV	22803	chrXIV:22803_A/G	A	G	14636.3	.	AC=1;AF=0.5;AN=2;BaseQRankSum=3.956;ClippingRankSum=0.918;DP=704;FS=0;MQ=59.87;MQ0=0;MQRankSum=-0.464;QD=29.34;ReadPosRankSum=0.201;SOR=0.667	GT:AD:DP:GQ:PL	0:351,0:351:99:0,15606,.	1:0,353:353:99:14673,0,.
chrXIV	22825	chrXIV:22825_A/G	A	G	52815.3	.	AC=1;AF=0.5;AN=2;BaseQRankSum=-1.304;ClippingRankSum=-0.124;DP=680;FS=5.009;MQ=59.9;MQ0=0;MQRankSum=-0.28;QD=32.48;ReadPosRankSum=-2.707;SOR=0.776	GT:AD:DP:GQ:PL	0:342,0:342:99:0,13818,.	1:0,338:338:99:15065,0,.
chrXIV	22855	chrXIV:22855_A/G	A	G	92248.8	.	AC=1;AF=0.5;AN=2;BaseQRankSum=-4.203;ClippingRankSum=-1.534;DP=704;FS=4.421;MQ=59.88;MQ0=0;MQRankSum=0.977;QD=37.92;ReadPosRankSum=2.019;SOR=0.476	GT:AD:DP:GQ:PL	0:351,0:351:99:0,13479,.	1:0,353:353:99:14255,0,.
chrXIV	22918	chrXIV:22918_G/A	G	A	59709.7	.	AC=1;AF=0.5;AN=2;BaseQRankSum=-1.296;ClippingRankSum=-0.425;DP=657;FS=1.1;MQ=59.88;MQ0=0;MQRankSum=-0.879;QD=32.66;ReadPosRankSum=-1.264;SOR=0.601	GT:AD:DP:GQ:PL	0:339,0:339:99:0,14014,.	1:0,318:318:99:12855,0,.
chrXIV	23134	chrXIV:23134_C/G	C	G	66918.2	.	AC=1;AF=0.5;AN=2;BaseQRankSum=-0.373;ClippingRankSum=-0.448;DP=679;FS=0.531;MQ=59.92;MQ0=0;MQRankSum=0.191;QD=31.58;ReadPosRankSum=-1.421;SOR=0.62	GT:AD:DP:GQ	0:349,0:349:99	1:0,330:330:99
chrXIV	23219	chrXIV:23219_T/C	T	C	74070.7	.	AC=1;AF=0.5;AN=2;BaseQRankSum=-1.902;ClippingRankSum=-1.413;DP=703;FS=0;MQ=59.97;MQ0=0;MQRankSum=-0.153;QD=30.96;ReadPosRankSum=2.272;SOR=0.73	GT:AD:DP:GQ:PL	0:370,0:370:99:0,15492,.	1:0,333:333:99:13773,0,.
chrXIV	23318	chrXIV:23318_G/A	G	A	38372.9	.	AC=1;AF=0.5;AN=2;BaseQRankSum=-2.55;ClippingRankSum=-0.909;DP=653;FS=3.581;MQ=59.95;MQ0=0;MQRankSum=-1.37;QD=28.97;ReadPosRankSum=1.922;SOR=0.473	GT:AD:DP:GQ:PL	0:348,0:348:99:0,14342,.	1:0,305:305:99:12026,0,.
chrXIV	23451	chrXIV:23451_C/T	C	T	73787.7	.	AC=1;AF=0.5;AN=2;BaseQRankSum=2.41;ClippingRankSum=-1.502;DP=711;FS=1.82;MQ=59.9;MQ0=0;MQRankSum=1.358;QD=34.01;ReadPosRankSum=-2.326;SOR=0.839	GT:AD:DP:GQ:PL	0:358,0:358:99:0,16291,.	1:1,352:353:99:14734,0,.
chrXIV	23459	chrXIV:23459_G/A	G	A	123915	.	AC=1;AF=0.5;AN=2;BaseQRankSum=-1.338;ClippingRankSum=0.809;DP=715;FS=2.741;MQ=59.9;MQ0=0;MQRankSum=-1.226;QD=32.57;ReadPosRankSum=1.441;SOR=1.082	GT:AD:DP:GQ:PL	0:359,0:359:99:0,15033,.	1:0,356:356:99:16112,0,.
chrXIV	23495	chrXIV:23495_G/A	G	A	49992.3	.	AC=1;AF=0.5;AN=2;BaseQRankSum=-1.697;ClippingRankSum=-1.027;DP=690;FS=1.114;MQ=59.92;MQ0=0;MQRankSum=1.593;QD=31.38;ReadPosRankSum=1.126;SOR=0.812	GT:AD:DP:GQ:PL	0:365,0:365:99:0,15043,.	1:0,325:325:99:13367,0,.
chrXIV	23573	chrXIV:23573_A/AT	A	AT	68335.7	.	AC=1;AF=0.5;AN=2;BaseQRankSum=-2.781;ClippingRankSum=-0.697;DP=632;FS=1.153;MQ=59.94;MQ0=0;MQRankSum=0.52;QD=27.19;ReadPosRankSum=-2.292;SOR=0.602	GT:AD:DP:GQ:PL	0:332,0:332:99:0,14677,.	1:0,300:300:99:13231,0,.
chrXIV	23592	chrXIV:23592_C/T	C	T	68033.7	.	AC=1;AF=0.5;AN=2;BaseQRankSum=-15.763;ClippingRankSum=-0.006;DP=640;FS=0;MQ=59.94;MQ0=0;MQRankSum=0.648;QD=28.49;ReadPosRankSum=-5.415;SOR=0.722	GT:AD:DP:GQ:PL	0:338,0:338:99:0,15858,.	1:0,302:302:99:13384,0,.
chrXIV	23613	chrXIV:23613_C/T	C	T	75803.7	.	AC=1;AF=0.5;AN=2;BaseQRankSum=-2.311;ClippingRankSum=0.229;DP=649;FS=3.459;MQ=59.84;MQ0=0;MQRankSum=-0.838;QD=28.34;ReadPosRankSum=-1.886;SOR=0.981	GT:AD:DP:GQ:PL	0:351,0:351:99:0,14421,.	1:0,298:298:99:13329,0,.
chrXIV	23884	chrXIV:23884_T/C	T	C	67458.7	.	AC=1;AF=0.5;AN=2;BaseQRankSum=0.219;ClippingRankSum=1.426;DP=654;FS=2.468;MQ=59.67;MQ0=0;MQRankSum=-0.28;QD=34.29;ReadPosRankSum=-1.207;SOR=0.886	GT:AD:DP:GQ:PL	0:354,0:354:99:0,15805,.	1:0,300:300:99:13180,0,.
chrXIV	23905	chrXIV:23905_T/A	T	A	50946.7	.	AC=1;AF=0.5;AN=2;BaseQRankSum=-15.508;ClippingRankSum=0.559;DP=646;FS=6.223;MQ=59.55;MQ0=0;MQRankSum=2.435;QD=33.65;ReadPosRankSum=10.181;SOR=1.125	GT:AD:DP:GQ:PL	0:349,0:349:99:0,15479,.	1:9,288:297:99:11518,0,.
chrXIV	24003	chrXIV:24003_C/CCCTTTTTTA	C	CCCTTTTTTA	86649.7	.	AC=1;AF=0.5;AN=2;BaseQRankSum=-2.992;ClippingRankSum=0.183;DP=640;FS=1.808;MQ=59.95;MQ0=0;MQRankSum=0.22;QD=28.77;ReadPosRankSum=-7.606;SOR=0.89	GT:AD:DP:GQ:PL	0:343,0:343:99:0,15381,.	1:0,297:297:99:14744,0,.
chrXIV	24043	chrXIV:24043_C/T	C	T	56223.7	.	AC=1;AF=0.5;AN=2;BaseQRankSum=1.231;ClippingRankSum=-0.437;DP=681;FS=8.038;MQ=59.96;MQ0=0;MQRankSum=-1.15;QD=31.86;ReadPosRankSum=1.595;SOR=0.738	GT:AD:DP:GQ:PL	0:358,0:358:99:0,15127,.	1:0,323:323:99:13704,0,.
chrXIV	24081	chrXIV:24081_A/T	A	T	53922.7	.	AC=1;AF=0.5;AN=2;BaseQRankSum=-2.82;ClippingRankSum=-0.208;DP=714;FS=4.192;MQ=59.96;MQ0=0;MQRankSum=0.352;QD=29.44;ReadPosRankSum=-4.303;SOR=0.451	GT:AD:DP:GQ:PL	0:354,0:354:99:0,14761,.	1:0,360:360:99:14921,0,.
chrXIV	24221	chrXIV:24221_T/C	T	C	101938	.	AC=1;AF=0.5;AN=2;BaseQRankSum=-3.399;ClippingRankSum=0.467;DP=691;FS=1.528;MQ=59.94;MQ0=0;MQRankSum=-0.285;QD=30.27;ReadPosRankSum=-0.044;SOR=0.799	GT:AD:DP:GQ:PL	0:360,0:360:99:0,14880,.	1:0,331:331:99:13836,0,.
chrXIV	24263	chrXIV:24263_T/A	T	A	83269.2	.	AC=1;AF=0.5;AN=2;BaseQRankSum=-2.786;ClippingRankSum=0.827;DP=714;FS=0.527;MQ=59.95;MQ0=0;MQRankSum=-0.783;QD=34.45;ReadPosRankSum=-4.547;SOR=0.637	GT:AD:DP:GQ	0:380,0:380:99	1:0,334:334:99
chrXIV	24285	chrXIV:24285_G/A	G	A	74278.7	.	AC=1;AF=0.5;AN=2;BaseQRankSum=1.646;ClippingRankSum=-0.244;DP=717;FS=0;MQ=59.95;MQ0=0;MQRankSum=-0.105;QD=28.9;ReadPosRankSum=1.773;SOR=0.662	GT:AD:DP:GQ:PL	0:375,0:375:99:0,17539,.	1:0,342:342:99:16040,0,.
chrXIV	24290	chrXIV:24290_C/T	C	T	74196.7	.	AC=1;AF=0.5;AN=2;BaseQRankSum=-4.004;ClippingRankSum=-1.425;DP=718;FS=0;MQ=59.95;MQ0=0;MQRankSum=-0.347;QD=28.41;ReadPosRankSum=1.618;SOR=0.694	GT:AD:DP:GQ:PL	0:376,0:376:99:0,17123,.	1:0,342:342:99:15420,0,.
chrXIV	24336	chrXIV:24336_C/T	C	T	74207.7	.	AC=1;AF=0.5;AN=2;BaseQRankSum=-2.44;ClippingRankSum=-0.058;DP=753;FS=3.232;MQ=59.96;MQ0=0;MQRankSum=-1.487;QD=35.57;ReadPosRankSum=-4.637;SOR=0.945	GT:AD:DP:GQ:PL	0:396,0:396:99:0,18088,.	1:0,357:357:99:16264,0,.
chrXIV	24346	chrXIV:24346_C/T	C	T	73252.7	.	AC=1;AF=0.5;AN=2;BaseQRankSum=0.762;ClippingRankSum=-0.772;DP=741;FS=2.48;MQ=59.96;MQ0=0;MQRankSum=0.654;QD=36.21;ReadPosRankSum=-5.185;SOR=0.883	GT:AD:DP:GQ:PL	0:389,0:389:99:0,17740,.	1:0,352:352:99:15929,0,.
chrXIV	24416	chrXIV:24416_T/C	T	C	65030.7	.	AC=1;AF=0.5;AN=2;BaseQRankSum=3.088;ClippingRankSum=-0.604;DP=716;FS=2.444;MQ=59.95;MQ0=0;MQRankSum=1.877;QD=31.15;ReadPosRankSum=2.21;SOR=0.844	GT:AD:DP:GQ:PL	0:387,0:387:99:0,16251,.	1:0,329:329:99:14012,0,.
chrXIV	24467	chrXIV:24467_C/T	C	T	73186.2	.	AC=1;AF=0.5;AN=2;BaseQRankSum=-1.217;ClippingRankSum=-0.58;DP=713;FS=4.084;MQ=59.97;MQ0=0;MQRankSum=0.617;QD=30.96;ReadPosRankSum=-0.589;SOR=0.49	GT:AD:DP:GQ:PL	0:380,0:380:99:0,15962,.	1:0,333:333:99:14011,0,.
chrXIV	24509	chrXIV:24509_T/A	T	A	67543.7	.	AC=1;AF=0.5;AN=2;BaseQRankSum=-0.608;ClippingRankSum=-2.416;DP=712;FS=3.214;MQ=59.95;MQ0=0;MQRankSum=-0.738;QD=30.68;ReadPosRankSum=1.906;SOR=0.82	GT:AD:DP:GQ:PL	0:395,0:395:99:0,16562,.	1:0,317:317:99:13376,0,.
chrXIV	24575	chrXIV:24575_T/C	T	C	59872.7	.	AC=1;AF=0.5;AN=2;BaseQRankSum=-3.166;ClippingRankSum=0.273;DP=689;FS=3.197;MQ=59.95;MQ0=0;MQRankSum=-0.317;QD=34.26;ReadPosRankSum=-0.925;SOR=0.518	GT:AD:DP:GQ:PL	0:378,0:378:99:0,15596,.	1:0,311:311:99:13032,0,.
chrXIV	24616	chrXIV:24616_G/T	G	T	114413	.	AC=1;AF=0.5;AN=2;BaseQRankSum=-4.892;ClippingRankSum=1.245;DP=710;FS=0;MQ=59.93;MQ0=0;MQRankSum=-2.018;QD=28.99;ReadPosRankSum=2.763;SOR=0.666	GT:AD:DP:GQ:PL	0:384,0:384:99:0,16130,.	1:0,326:326:99:14732,0,.
chrXIV	24641	chrXIV:24641_G/A	G	A	81452.7	.	AC=1;AF=0.5;AN=2;BaseQRankSum=-2.999;ClippingRankSum=-1.195;DP=722;FS=5.855;MQ=59.94;MQ0=0;MQRankSum=0.178;QD=29.49;ReadPosRankSum=-0.865;SOR=0.859	GT:AD:DP:GQ:PL	0:395,0:395:99:0,17334,.	1:0,327:327:99:13698,0,.
chrXIV	24809	chrXIV:24809_T/C	T	C	61048.7	.	AC=1;AF=0.5;AN=2;BaseQRankSum=7.348;ClippingRankSum=-0.028;DP=662;FS=4.914;MQ=59.92;MQ0=0;MQRankSum=-1.873;QD=29.79;ReadPosRankSum=-7.375;SOR=0.991	GT:AD:DP:GQ:PL	0:363,0:363:99:0,14668,.	1:0,299:299:99:12483,0,.
chrXIV	24857	chrXIV:24857_G/T	G	T	81901.3	.	AC=1;AF=0.5;AN=2;BaseQRankSum=-3.295;ClippingRankSum=-0.828;DP=677;FS=6.478;MQ=59.96;MQ0=0;MQRankSum=-0.044;QD=28.36;ReadPosRankSum=-2.826;SOR=0.896	GT:AD:DP:GQ:PL	0:369,0:369:99:0,15626,.	1:0,308:308:99:12751,0,.
chrXIV	24910	chrXIV:24910_G/A	G	A	65339.2	.	AC=1;AF=0.5;AN=2;BaseQRankSum=-1.271;ClippingRankSum=-0.623;DP=683;FS=3.236;MQ=59.98;MQ0=0;MQRankSum=-1.227;QD=24.59;ReadPosRankSum=-3.684;SOR=0.667	GT:AD:DP:GQ:PL	0:375,0:375:99:0,15563,.	1:0,308:308:99:13051,0,.
chrXIV	25123	chrXIV:25123_T/C	T	C	47677.3	.	AC=1;AF=0.5;AN=2;BaseQRankSum=0.085;ClippingRankSum=-0.448;DP=614;FS=0;MQ=59.92;MQ0=0;MQRankSum=1.311;QD=31.22;ReadPosRankSum=-0.281;SOR=0.724	GT:AD:DP:GQ:PL	0:331,0:331:99:0,14756,.	1:0,283:283:99:11150,0,.
chrXIV	25137	chrXIV:25137_G/A	G	A	91692.9	.	AC=1;AF=0.5;AN=2;BaseQRankSum=-0.845;ClippingRankSum=1.965;DP=595;FS=0;MQ=59.89;MQ0=0;MQRankSum=-0.129;QD=34.6;ReadPosRankSum=-0.689;SOR=0.733	GT:AD:DP:GQ:PL	0:324,0:324:99:0,12899,.	1:0,271:271:99:12714,0,.
chrXIV	25142	chrXIV:25142_T/C	T	C	67957.7	.	AC=1;AF=0.5;AN=2;BaseQRankSum=5.146;ClippingRankSum=-1.677;DP=594;FS=2.422;MQ=59.89;MQ0=0;MQRankSum=0.63;QD=36.05;ReadPosRankSum=1.04;SOR=0.545	GT:AD:DP:GQ:PL	0:322,0:322:99:0,15462,.	1:0,272:272:99:12715,0,.
chrXIV	25157	chrXIV:25157_G/A	G	A	52908.3	.	AC=1;AF=0.5;AN=2;BaseQRankSum=-3.427;ClippingRankSum=-0.546;DP=588;FS=0.529;MQ=59.9;MQ0=0;MQRankSum=-0.477;QD=26.82;ReadPosRankSum=-2.096;SOR=0.709	GT:AD:DP:GQ:PL	0:318,0:318:99:0,15052,.	1:0,270:270:99:12163,0,.
chrXIV	25167	chrXIV:25167_A/T	A	T	69339.7	.	AC=1;AF=0.5;AN=2;BaseQRankSum=-0.449;ClippingRankSum=-0.997;DP=599;FS=1.742;MQ=59.92;MQ0=0;MQRankSum=-0.635;QD=25.59;ReadPosRankSum=-5.542;SOR=0.845	GT:AD:DP:GQ:PL	0:320,0:320:99:0,14348,.	1:0,279:279:99:12696,0,.
chrXIV	25197	chrXIV:25197_A/G	A	G	60153.7	.	AC=1;AF=0.5;AN=2;BaseQRankSum=-1.18;ClippingRankSum=-0.111;DP=653;FS=1.731;MQ=59.94;MQ0=0;MQRankSum=0.257;QD=28.25;ReadPosRankSum=-3.444;SOR=0.765	GT:AD:DP:GQ:PL	0:362,0:362:99:0,14717,.	1:1,290:291:99:11835,0,.
chrXIV	25340	chrXIV:25340_C/T	C	T	74294.7	.	AC=1;AF=0.5;AN=2;BaseQRankSum=-3.892;ClippingRankSum=0.985;DP=680;FS=2.446;MQ=59.96;MQ0=0;MQRankSum=-0.36;QD=37.09;ReadPosRankSum=-3.532;SOR=0.672	GT:AD:DP:GQ:PL	0:351,0:351:99:0,14613,.	1:0,329:329:99:13556,0,.
chrXIV	25369	chrXIV:25369_T/C	T	C	119792	.	AC=1;AF=0.5;AN=2;BaseQRankSum=-3.941;ClippingRankSum=-0.777;DP=673;FS=0.663;MQ=59.95;MQ0=0;MQRankSum=0.818;QD=26.09;ReadPosRankSum=-2.135;SOR=0.627	GT:AD:DP:GQ:PL	0:352,0:352:99:0,14564,.	1:0,321:321:99:14312,0,.
chrXIV	25389	chrXIV:25389_A/G	A	G	76673.7	.	AC=1;AF=0.5;AN=2;BaseQRankSum=-2.456;ClippingRankSum=2.901;DP=679;FS=1.1;MQ=59.95;MQ0=0;MQRankSum=0.479;QD=27.63;ReadPosRankSum=-4.654;SOR=0.604	GT:AD:DP:GQ:PL	0:364,0:364:99:0,20137,.	1:0,315:315:99:13008,0,.
chrXIV	25410	chrXIV:25410_A/C	A	C	123126	.	AC=1;AF=0.5;AN=2;BaseQRankSum=-4.716;ClippingRankSum=-1.418;DP=679;FS=0.659;MQ=59.96;MQ0=0;MQRankSum=0.516;QD=28.09;ReadPosRankSum=-8.335;SOR=0.786	GT:AD:DP:GQ:PL	0:369,0:369:99:0,15632,.	1:0,310:310:99:14521,0,.
chrXIV	25427	chrXIV:25427_A/G	A	G	62855.3	.	AC=1;AF=0.5;AN=2;BaseQRankSum=4.28;ClippingRankSum=0.576;DP=698;FS=0;MQ=59.96;MQ0=0;MQRankSum=-0.023;QD=29.7;ReadPosRankSum=1.761;SOR=0.737	GT:AD:DP:GQ:PL	0:380,0:380:99:0,18471,.	1:0,318:318:99:13298,0,.
chrXIV	25436	chrXIV:25436_C/T	C	T	76638.7	.	AC=1;AF=0.5;AN=2;BaseQRankSum=-1.447;ClippingRankSum=-0.383;DP=697;FS=4.065;MQ=59.97;MQ0=0;MQRankSum=-0.026;QD=20.63;ReadPosRankSum=-0.259;SOR=0.978	GT:AD:DP:GQ:PL	0:382,0:382:99:0,16733,.	1:0,315:315:99:14338,0,.
chrXIV	25528	chrXIV:25528_T/C	T	C	69179.7	.	AC=1;AF=0.5;AN=2;BaseQRankSum=-2.719;ClippingRankSum=-0.565;DP=711;FS=2.485;MQ=59.95;MQ0=0;MQRankSum=1.192;QD=28.66;ReadPosRankSum=-1.961;SOR=0.505	GT:AD:DP:GQ:PL	0:374,0:374:99:0,15759,.	1:0,337:337:99:14030,0,.
chrXIV	25651	chrXIV:25651_T/C	T	C	90719.9	.	AC=1;AF=0.5;AN=2;BaseQRankSum=-2.432;ClippingRankSum=-1.037;DP=613;FS=3.834;MQ=59.94;MQ0=0;MQRankSum=0.016;QD=29.17;ReadPosRankSum=-4.271;SOR=0.84	GT:AD:DP:GQ:PL	0:328,0:328:99:0,13469,.	1:1,284:285:99:11817,0,.
chrXIV	25739	chrXIV:25739_G/T	G	T	60874.3	.	AC=1;AF=0.5;AN=2;BaseQRankSum=1.998;ClippingRankSum=-0.583;DP=712;FS=5.178;MQ=59.96;MQ0=0;MQRankSum=0.437;QD=29.92;ReadPosRankSum=-1.446;SOR=0.424	GT:AD:DP:GQ:PL	0:376,0:376:99:0,16990,.	1:0,336:336:99:15291,0,.
chrXIV	25764	chrXIV:25764_G/T	G	T	64494.3	.	AC=1;AF=0.5;AN=2;BaseQRankSum=0.629;ClippingRankSum=0.263;DP=730;FS=1.174;MQ=59.97;MQ0=0;MQRankSum=0.102;QD=30.75;ReadPosRankSum=-3.009;SOR=0.589	GT:AD:DP:GQ:PL	0:376,0:376:99:0,16804,.	1:0,354:354:99:15737,0,.
chrXIV	25800	chrXIV:25800_C/T	C	T	71421.7	.	AC=1;AF=0.5;AN=2;BaseQRankSum=5.302;ClippingRankSum=-0.345;DP=726;FS=2.506;MQ=59.98;MQ0=0;MQRankSum=0.519;QD=28.61;ReadPosRankSum=0.188;SOR=0.898	GT:AD:DP:GQ:PL	0:372,0:372:99:0,15086,.	1:0,354:354:99:14901,0,.
chrXIV	25936	chrXIV:25936_C/T	C	T	64266.7	.	AC=1;AF=0.5;AN=2;BaseQRankSum=-7.147;ClippingRankSum=0.824;DP=687;FS=2.445;MQ=59.92;MQ0=0;MQRankSum=-1.355;QD=24.25;ReadPosRankSum=-3.509;SOR=0.54	GT:AD:DP:GQ:PL	0:361,0:361:99:0,14830,.	1:0,326:326:99:13028,0,.
chrXIV	26041	chrXIV:26041_A/T	A	T	101465	.	AC=1;AF=0.5;AN=2;BaseQRankSum=-0.424;ClippingRankSum=-0.364;DP=641;FS=2.756;MQ=59.93;MQ0=0;MQRankSum=1.476;QD=27.9;ReadPosRankSum=-3.073;SOR=0.932	GT:AD:DP:GQ:PL	0:338,0:338:99:0,14102,.	1:0,303:303:99:12552,0,.
chrXIV	26085	chrXIV:26085_T/C	T	C	76310.7	.	AC=1;AF=0.5;AN=2;BaseQRankSum=5.274;ClippingRankSum=-0.25;DP=661;FS=1.75;MQ=59.94;MQ0=0;MQRankSum=-1.034;QD=30.06;ReadPosRankSum=-3.223;SOR=0.82	GT:AD:DP:GQ:PL	0:348,0:348:99:0,15695,.	1:0,313:313:99:14106,0,.
chrXIV	26102	chrXIV:26102_C/T	C	T	74764.7	.	AC=1;AF=0.5;AN=2;BaseQRankSum=0.258;ClippingRankSum=-0.127;DP=690;FS=1.095;MQ=59.94;MQ0=0;MQRankSum=-0.17;QD=31.88;ReadPosRankSum=-4.005;SOR=0.785	GT:AD:DP:GQ:PL	0:358,0:358:99:0,15994,.	1:0,332:332:99:14861,0,.
chrXIV	26378	chrXIV:26378_T/C	T	C	72449.7	.	AC=1;AF=0.5;AN=2;BaseQRankSum=1.088;ClippingRankSum=0.891;DP=697;FS=2.418;MQ=59.81;MQ0=0;MQRankSum=-0.374;QD=26.47;ReadPosRankSum=-0.292;SOR=0.873	GT:AD:DP:GQ:PL	0:371,1:372:99:0,15275,.	1:0,325:325:99:13409,0,.
chrXIV	26408	chrXIV:26408_G/A	G	A	105265	.	AC=1;AF=0.5;AN=2;BaseQRankSum=-4.118;ClippingRankSum=-0.011;DP=697;FS=2.088;MQ=59.75;MQ0=0;MQRankSum=-0.158;QD=26.66;ReadPosRankSum=-0.931;SOR=0.541	GT:AD:DP:GQ:PL	0:367,0:367:99:0,15343,.	1:0,330:330:99:13648,0,.
chrXIV	26480	chrXIV:26480_C/T	C	T	74076.7	.	AC=1;AF=0.5;AN=2;BaseQRankSum=0.989;ClippingRankSum=0.459;DP=676;FS=1.751;MQ=59.91;MQ0=0;MQRankSum=-0.752;QD=27.03;ReadPosRankSum=-3.627;SOR=0.828	GT:AD:DP:GQ:PL	0:362,0:362:99:0,15080,.	1:0,314:314:99:12942,0,.
chrXIV	26953	chrXIV:26953_T/C	T	C	107566	.	AC=1;AF=0.5;AN=2;BaseQRankSum=-7.653;ClippingRankSum=-0.375;DP=662;FS=5.499;MQ=59.67;MQ0=0;MQRankSum=1.017;QD=40.23;ReadPosRankSum=-2.688;SOR=1.282	GT:AD:DP:GQ:PL	0:378,0:378:99:0,15438,.	1:0,284:284:99:11732,0,.
chrXIV	27283	chrXIV:27283_T/C	T	C	82317.3	.	AC=1;AF=0.5;AN=2;BaseQRankSum=-5.333;ClippingRankSum=0.178;DP=676;FS=1.638;MQ=59.94;MQ0=0;MQRankSum=1.503;QD=28.27;ReadPosRankSum=1.293;SOR=0.874	GT:AD:DP:GQ:PL	0:345,0:345:99:0,14731,.	1:0,331:331:99:13970,0,.
chrXIV	27309	chrXIV:27309_G/T	G	T	56356.7	.	AC=1;AF=0.5;AN=2;BaseQRankSum=2.333;ClippingRankSum=2.686;DP=664;FS=2.481;MQ=59.93;MQ0=0;MQRankSum=1.283;QD=27.43;ReadPosRankSum=-2.36;SOR=0.854	GT:AD:DP:GQ:PL	0:363,0:363:99:0,15223,.	1:0,301:301:99:12869,0,.
chrXIV	27347	chrXIV:27347_T/C	T	C	98492.3	.	AC=1;AF=0.5;AN=2;BaseQRankSum=-7.96;ClippingRankSum=-0.371;DP=663;FS=7.219;MQ=59.95;MQ0=0;MQRankSum=-0.024;QD=33.92;ReadPosRankSum=3.555;SOR=1.477	GT:AD:DP:GQ:PL	0:361,0:361:99:0,15376,.	1:0,302:302:99:13809,0,.
chrXIV	27364	chrXIV:27364_C/A	C	A	60230.7	.	AC=1;AF=0.5;AN=2;BaseQRankSum=-0.777;ClippingRankSum=0.409;DP=677;FS=1.828;MQ=59.95;MQ0=0;MQRankSum=-0.295;QD=28.52;ReadPosRankSum=-3.199;SOR=0.872	GT:AD:DP:GQ:PL	0:365,0:365:99:0,16507,.	1:0,312:312:99:12929,0,.
chrXIV	27513	chrXIV:27513_A/G	A	G	46487.3	.	AC=1;AF=0.5;AN=2;BaseQRankSum=2.008;ClippingRankSum=-0.437;DP=573;FS=1.101;MQ=59.99;MQ0=0;MQRankSum=-0.45;QD=32.06;ReadPosRankSum=-2.291;SOR=0.598	GT:AD:DP:GQ:PL	0:287,0:287:99:0,11377,.	1:0,286:286:99:11657,0,.
chrXIV	27622	chrXIV:27622_T/C	T	C	76172.7	.	AC=1;AF=0.5;AN=2;BaseQRankSum=-3.149;ClippingRankSum=-0.231;DP=671;FS=1.75;MQ=59.97;MQ0=0;MQRankSum=-0.491;QD=25.43;ReadPosRankSum=-4.322;SOR=0.576	GT:AD:DP:GQ:PL	0:347,0:347:99:0,14666,.	1:0,324:324:99:14860,0,.
chrXIV	27635	chrXIV:27635_T/A	T	A	54218.3	.	AC=1;AF=0.5;AN=2;BaseQRankSum=-1.689;ClippingRankSum=-0.521;DP=695;FS=1.112;MQ=59.97;MQ0=0;MQRankSum=-1.505;QD=30.25;ReadPosRankSum=-2.284;SOR=0.616	GT:AD:DP:GQ:PL	0:349,0:349:99:0,16632,.	1:0,346:346:99:14486,0,.
chrXIV	27814	chrXIV:27814_A/G	A	G	55442.7	.	AC=1;AF=0.5;AN=2;BaseQRankSum=7.865;ClippingRankSum=0.326;DP=585;FS=1.796;MQ=59.96;MQ0=0;MQRankSum=0.209;QD=32.87;ReadPosRankSum=-1.553;SOR=0.869	GT:AD:DP:GQ:PL	0:293,0:293:99:0,12200,.	1:0,292:292:99:12275,0,.
chrXIV	27917	chrXIV:27917_C/T	C	T	99771.5	.	AC=1;AF=0.5;AN=2;BaseQRankSum=-8.605;ClippingRankSum=0.398;DP=695;FS=1.632;MQ=59.98;MQ0=0;MQRankSum=0.133;QD=26.38;ReadPosRankSum=-0.313;SOR=0.536	GT:AD:DP:GQ:PL	0:354,0:354:99:0,14929,.	1:0,341:341:99:14372,0,.
chrXIV	28026	chrXIV:28026_C/T	C	T	82887.8	.	AC=1;AF=0.5;AN=2;BaseQRankSum=-3.335;ClippingRankSum=0.123;DP=709;FS=0;MQ=59.95;MQ0=0;MQRankSum=1.742;QD=32.07;ReadPosRankSum=0.617;SOR=0.715	GT:AD:DP:GQ:PL	0:365,0:365:99:0,15199,.	1:0,344:344:99:14382,0,.
chrXIV	28085	chrXIV:28085_T/G	T	G	56092.7	.	AC=1;AF=0.5;AN=2;BaseQRankSum=4.165;ClippingRankSum=1.599;DP=687;FS=0;MQ=59.98;MQ0=0;MQRankSum=0.071;QD=31.83;ReadPosRankSum=-3.02;SOR=0.702	GT:AD:DP:GQ:PL	0:361,0:361:99:0,14760,.	1:0,326:326:99:13927,0,.
chrXIV	28335	chrXIV:28335_G/A	G	A	61811.7	.	AC=1;AF=0.5;AN=2;BaseQRankSum=-3.124;ClippingRankSum=-2.688;DP=710;FS=3.239;MQ=59.95;MQ0=0;MQRankSum=1.632;QD=28.13;ReadPosRankSum=-0.926;SOR=0.5	GT:AD:DP:GQ:PL	0:372,0:372:99:0,16778,.	1:0,338:338:99:15200,0,.
chrXIV	28353	chrXIV:28353_A/G	A	G	60193.7	.	AC=1;AF=0.5;AN=2;BaseQRankSum=0.34;ClippingRankSum=-0.24;DP=689;FS=2.454;MQ=59.95;MQ0=0;MQRankSum=-1.56;QD=28.25;ReadPosRankSum=-4.235;SOR=0.521	GT:AD:DP:GQ:PL	0:359,0:359:99:0,16171,.	1:0,330:330:99:14927,0,.
chrXIV	28420	chrXIV:28420_GT/G	GT	G	20706.7	.	AC=1;AF=0.5;AN=2;BaseQRankSum=2.197;ClippingRankSum=-2.418;DP=528;FS=3.611;MQ=59.93;MQ0=0;MQRankSum=-0.883;QD=15.36;ReadPosRankSum=-1.635;SOR=0.973	GT:AD:DP:GQ:PL	0:269,19:288:99:0,6731,.	1:44,196:240:99:3898,0,.
chrXIV	28475	chrXIV:28475_CA/C	CA	C	56230.1	.	AC=1;AF=0.5;AN=2;BaseQRankSum=0.584;ClippingRankSum=0.126;DP=624;FS=1.882;MQ=59.96;MQ0=0;MQRankSum=-0.593;QD=32.77;ReadPosRankSum=-2.942;SOR=0.817	GT:AD:DP:GQ	0:332,0:332:99	1:0,292:292:99
chrXIV	28602	chrXIV:28602_T/A	T	A	100938	.	AC=1;AF=0.5;AN=2;BaseQRankSum=-4.277;ClippingRankSum=0.58;DP=706;FS=6.82;MQ=59.94;MQ0=0;MQRankSum=0.625;QD=34.19;ReadPosRankSum=6.277;SOR=1.394	GT:AD:DP:GQ:PL	0:358,0:358:99:0,14791,.	1:0,348:348:99:15520,0,.
chrXIV	28617	chrXIV:28617_T/C	T	C	85531.5	.	AC=1;AF=0.5;AN=2;BaseQRankSum=-4.476;ClippingRankSum=0.14;DP=704;FS=2.348;MQ=59.94;MQ0=0;MQRankSum=1.382;QD=31.62;ReadPosRankSum=2.221;SOR=0.956	GT:AD:DP:GQ:PL	0:356,0:356:99:0,21436,.	1:0,348:348:99:14729,0,.
chrXIV	28660	chrXIV:28660_A/G	A	G	60524.2	.	AC=1;AF=0.5;AN=2;BaseQRankSum=-1.776;ClippingRankSum=-0.46;DP=667;FS=8.229;MQ=59.91;MQ0=0;MQRankSum=0.758;QD=26.9;ReadPosRankSum=2.032;SOR=0.752	GT:AD:DP:GQ:PL	0:350,0:350:99:0,19241,.	1:0,317:317:99:14308,0,.
chrXIV	28675	chrXIV:28675_T/A	T	A	71129.7	.	AC=1;AF=0.5;AN=2;BaseQRankSum=-1.445;ClippingRankSum=-1.215;DP=667;FS=5.297;MQ=59.9;MQ0=0;MQRankSum=-0.161;QD=28.94;ReadPosRankSum=0.131;SOR=0.916	GT:AD:DP:GQ:PL	0:361,0:361:99:0,19347,.	1:0,306:306:99:14547,0,.
chrXIV	28680	chrXIV:28680_A/G	A	G	62415.2	.	AC=1;AF=0.5;AN=2;BaseQRankSum=1.104;ClippingRankSum=0.248;DP=666;FS=2.444;MQ=59.93;MQ0=0;MQRankSum=-1.76;QD=28.92;ReadPosRankSum=-0.031;SOR=0.852	GT:AD:DP:GQ	0:355,0:355:99	1:0,311:311:99
chrXIV	28682	chrXIV:28682_C/A	C	A	63654.2	.	AC=1;AF=0.5;AN=2;BaseQRankSum=4.058;ClippingRankSum=-0.935;DP=665;FS=3.28;MQ=59.93;MQ0=0;MQRankSum=0.192;QD=29.74;ReadPosRankSum=0.165;SOR=0.952	GT:AD:DP:GQ:PL	0:356,0:356:99:0,19181,.	1:0,309:309:99:14625,0,.
chrXIV	28686	chrXIV:28686_T/C	T	C	65205.2	.	AC=1;AF=0.5;AN=2;BaseQRankSum=-1.46;ClippingRankSum=-0.718;DP=669;FS=4.089;MQ=59.93;MQ0=0;MQRankSum=-0.245;QD=23.87;ReadPosRankSum=1.013;SOR=0.977	GT:AD:DP:GQ:PL	0:360,0:360:99:0,18728,.	1:0,309:309:99:14655,0,.
chrXIV	28703	chrXIV:28703_C/A	C	A	64774.2	.	AC=1;AF=0.5;AN=2;BaseQRankSum=1.695;ClippingRankSum=0.995;DP=677;FS=1.126;MQ=59.92;MQ0=0;MQRankSum=-0.197;QD=29.98;ReadPosRankSum=-0.152;SOR=0.813	GT:AD:DP:GQ:PL	0:366,0:366:99:0,16544,.	1:0,311:311:99:14199,0,.
chrXIV	28799	chrXIV:28799_G/A	G	A	63469.2	.	AC=1;AF=0.5;AN=2;BaseQRankSum=-1.869;ClippingRankSum=-1.635;DP=711;FS=3.337;MQ=59.9;MQ0=0;MQRankSum=0.222;QD=24.75;ReadPosRankSum=-2.462;SOR=0.467	GT:AD:DP:GQ:PL	0:373,0:373:99:0,15794,.	1:0,338:338:99:14263,0,.
chrXIV	28847	chrXIV:28847_A/G	A	G	58868.2	.	AC=1;AF=0.5;AN=2;BaseQRankSum=0.2;ClippingRankSum=0.715;DP=717;FS=1.736;MQ=59.86;MQ0=0;MQRankSum=0.629;QD=25.81;ReadPosRankSum=2.448;SOR=0.563	GT:AD:DP:GQ:PL	0:379,0:379:99:0,15983,.	1:0,338:338:99:14242,0,.
chrXIV	28953	chrXIV:28953_C/CCATCAT	C	CCATCAT	66595.2	.	AC=1;AF=0.5;AN=2;BaseQRankSum=-0.193;ClippingRankSum=-0.06;DP=577;FS=1.103;MQ=58.71;MQ0=0;MQRankSum=3.149;QD=31.03;ReadPosRankSum=-3.268;SOR=0.808	GT:AD:DP:GQ:PL	0:319,0:319:99:0,14322,.	1:0,258:258:99:12342,0,.
chrXIV	29291	chrXIV:29291_C/A	C	A	72514.2	.	AC=1;AF=0.5;AN=2;BaseQRankSum=-4.297;ClippingRankSum=-1.88;DP=691;FS=3.232;MQ=59.96;MQ0=0;MQRankSum=-0.051;QD=30.67;ReadPosRankSum=-0.506;SOR=0.864	GT:AD:DP:GQ:PL	0:352,0:352:99:0,14931,.	1:0,339:339:99:14183,0,.
chrXIV	29320	chrXIV:29320_A/C	A	C	48101.9	.	AC=1;AF=0.5;AN=2;BaseQRankSum=2.454;ClippingRankSum=0.759;DP=703;FS=2.518;MQ=59.95;MQ0=0;MQRankSum=1.195;QD=31.79;ReadPosRankSum=-0.168;SOR=0.725	GT:AD:DP:GQ:PL	0:357,0:357:99:0,15005,.	1:0,346:346:99:14738,0,.
chrXIV	29515	chrXIV:29515_C/T	C	T	49992.9	.	AC=1;AF=0.5;AN=2;BaseQRankSum=1.811;ClippingRankSum=-0.105;DP=687;FS=0;MQ=59.95;MQ0=0;MQRankSum=-1.774;QD=33.57;ReadPosRankSum=-1.638;SOR=0.706	GT:AD:DP:GQ:PL	0:373,0:373:99:0,15907,.	1:0,314:314:99:13418,0,.
chrXIV	29547	chrXIV:29547_A/G	A	G	138335	.	AC=1;AF=0.5;AN=2;BaseQRankSum=-6.809;ClippingRankSum=-1.821;DP=712;FS=1.966;MQ=59.94;MQ0=0;MQRankSum=1.398;QD=30;ReadPosRankSum=-1.805;SOR=1	GT:AD:DP:GQ:PL	0:381,0:381:99:0,16145,.	1:0,331:331:99:15047,0,.
chrXIV	29555	chrXIV:29555_C/T	C	T	75526.7	.	AC=1;AF=0.5;AN=2;BaseQRankSum=0.588;ClippingRankSum=0.34;DP=710;FS=4.099;MQ=59.93;MQ0=0;MQRankSum=-1.331;QD=27.74;ReadPosRankSum=3.672;SOR=0.999	GT:AD:DP:GQ:PL	0:375,0:375:99:0,17159,.	1:0,335:335:99:14032,0,.
chrXIV	29633	chrXIV:29633_T/C	T	C	65611.2	.	AC=1;AF=0.5;AN=2;BaseQRankSum=1.585;ClippingRankSum=0.95;DP=694;FS=5.941;MQ=59.93;MQ0=0;MQRankSum=0.603;QD=25.74;ReadPosRankSum=-1.178;SOR=0.766	GT:AD:DP:GQ:PL	0:373,2:375:99:0,15508,.	1:0,319:319:99:13503,0,.
chrXIV	29975	chrXIV:29975_A/G	A	G	107218	.	AC=1;AF=0.5;AN=2;BaseQRankSum=-7.086;ClippingRankSum=0.959;DP=668;FS=5.118;MQ=59.91;MQ0=0;MQRankSum=1.271;QD=29.53;ReadPosRankSum=0.241;SOR=1.149	GT:AD:DP:GQ:PL	0:354,0:354:99:0,14838,.	1:0,314:314:99:14342,0,.
chrXIV	29984	chrXIV:29984_A/G	A	G	78672.7	.	AC=1;AF=0.5;AN=2;BaseQRankSum=-1.767;ClippingRankSum=0.292;DP=664;FS=3.774;MQ=59.91;MQ0=0;MQRankSum=-1.277;QD=32.95;ReadPosRankSum=-1.511;SOR=1.001	GT:AD:DP:GQ:PL	0:353,0:353:99:0,16002,.	1:0,311:311:99:12552,0,.
chrXIV	30413	chrXIV:30413_C/T	C	T	104993	.	AC=1;AF=0.5;AN=2;BaseQRankSum=-5.586;ClippingRankSum=0.425;DP=679;FS=0.769;MQ=59.97;MQ0=0;MQRankSum=0.472;QD=31.04;ReadPosRankSum=-3.387;SOR=0.849	GT:AD:DP:GQ:PL	0:349,0:349:99:0,14609,.	1:0,330:330:99:13737,0,.
chrXIV	30527	chrXIV:30527_A/T	A	T	90134.9	.	AC=1;AF=0.5;AN=2;BaseQRankSum=-1.603;ClippingRankSum=-1.352;DP=676;FS=4.925;MQ=59.94;MQ0=0;MQRankSum=0.573;QD=32.05;ReadPosRankSum=-3.363;SOR=0.888	GT:AD:DP:GQ:PL	0:344,0:344:99:0,14179,.	1:1,331:332:99:13806,0,.
chrXIV	30578	chrXIV:30578_G/A	G	A	110176	.	AC=1;AF=0.5;AN=2;BaseQRankSum=-2.729;ClippingRankSum=0.649;DP=707;FS=4.104;MQ=59.94;MQ0=0;MQRankSum=0.523;QD=28.23;ReadPosRankSum=1.315;SOR=0.867	GT:AD:DP:GQ:PL	0:358,0:358:99:0,14589,.	1:0,349:349:99:14605,0,.
chrXIV	30802	chrXIV:30802_G/T	G	T	59583.3	.	AC=1;AF=0.5;AN=2;BaseQRankSum=-0.663;ClippingRankSum=-1.178;DP=736;FS=1.125;MQ=59.96;MQ0=0;MQRankSum=-1.651;QD=31.32;ReadPosRankSum=-3.39;SOR=0.782	GT:AD:DP:GQ:PL	0:371,0:371:99:0,15469,.	1:0,365:365:99:15417,0,.
chrXIV	31190	chrXIV:31190_T/C	T	C	124995	.	AC=1;AF=0.5;AN=2;BaseQRankSum=3.339;ClippingRankSum=0.299;DP=691;FS=1.738;MQ=59.92;MQ0=0;MQRankSum=0.195;QD=29.9;ReadPosRankSum=-0.753;SOR=0.761	GT:AD:DP:GQ:PL	0:373,0:373:99:0,14493,.	1:0,318:318:99:13334,0,.
chrXIV	31429	chrXIV:31429_T/C	T	C	73134.7	.	AC=1;AF=0.5;AN=2;BaseQRankSum=0.102;ClippingRankSum=0.62;DP=693;FS=1.124;MQ=59.96;MQ0=0;MQRankSum=0.26;QD=24.4;ReadPosRankSum=-4.248;SOR=0.617	GT:AD:DP:GQ:PL	0:335,0:335:99:0,15302,.	1:0,358:358:99:15235,0,.
chrXIV	31443	chrXIV:31443_T/C	T	C	134749	.	AC=1;AF=0.5;AN=2;BaseQRankSum=-5.111;ClippingRankSum=0.729;DP=702;FS=0;MQ=59.96;MQ0=0;MQRankSum=-2.258;QD=31.9;ReadPosRankSum=0.279;SOR=0.709	GT:AD:DP:GQ:PL	0:351,0:351:99:0,14804,.	1:0,351:351:99:16027,0,.
chrXIV	31516	chrXIV:31516_G/T	G	T	67400.3	.	AC=1;AF=0.5;AN=2;BaseQRankSum=-2.567;ClippingRankSum=0.53;DP=677;FS=3.407;MQ=59.92;MQ0=0;MQRankSum=-1.259;QD=29.27;ReadPosRankSum=-3.783;SOR=0.464	GT:AD:DP:GQ:PL	0:332,0:332:99:0,15131,.	1:0,345:345:99:15676,0,.
chrXIV	31519	chrXIV:31519_C/T	C	T	90394.3	.	AC=1;AF=0.5;AN=2;BaseQRankSum=-3.342;ClippingRankSum=0.577;DP=674;FS=0.599;MQ=59.91;MQ0=0;MQRankSum=0.707;QD=27.84;ReadPosRankSum=1.208;SOR=0.781	GT:AD:DP:GQ:PL	0:331,0:331:99:0,14387,.	1:0,343:343:99:15980,0,.
chrXIV	31526	chrXIV:31526_A/G	A	G	66264.3	.	AC=1;AF=0.5;AN=2;BaseQRankSum=-0.364;ClippingRankSum=0.996;DP=661;FS=4.195;MQ=59.92;MQ0=0;MQRankSum=0.712;QD=35.91;ReadPosRankSum=-0.868;SOR=0.449	GT:AD:DP:GQ:PL	0:323,0:323:99:0,15255,.	1:0,338:338:99:15557,0,.
chrXIV	31527	chrXIV:31527_C/A	C	A	78767.2	.	AC=1;AF=0.5;AN=2;BaseQRankSum=1.057;ClippingRankSum=1.598;DP=655;FS=1.844;MQ=59.92;MQ0=0;MQRankSum=-0.683;QD=32.93;ReadPosRankSum=-0.958;SOR=0.571	GT:AD:DP:GQ:PL	0:322,0:322:99:0,14763,.	1:0,333:333:99:15695,0,.
chrXIV	31542	chrXIV:31542_A/G	A	G	70558.3	.	AC=1;AF=0.5;AN=2;BaseQRankSum=1.464;ClippingRankSum=-1.715;DP=649;FS=2.524;MQ=59.91;MQ0=0;MQRankSum=1.299;QD=29.5;ReadPosRankSum=6.09;SOR=0.517	GT:AD:DP:GQ:PL	0:314,0:314:99:0,14715,.	1:0,335:335:99:15667,0,.
chrXIV	31546	chrXIV:31546_ATGTATATAT/A	ATGTATATAT	A	69317.4	.	AC=1;AF=0.5;AN=2;BaseQRankSum=9.758;ClippingRankSum=-0.788;DP=634;FS=2.556;MQ=59.91;MQ0=0;MQRankSum=-0.745;QD=23.58;ReadPosRankSum=12.027;SOR=0.526	GT:AD:DP:GQ	0:344,0:344:99	1:0,290:290:99
chrXIV	31618	chrXIV:31618_A/AC	A	AC	56025.2	.	AC=1;AF=0.5;AN=2;BaseQRankSum=-5.708;ClippingRankSum=-1.186;DP=669;FS=8.001;MQ=59.94;MQ0=0;MQRankSum=0.208;QD=27.22;ReadPosRankSum=-7.114;SOR=0.903	GT:AD:DP:GQ:PL	0:315,0:315:99:0,11772,.	1:1,353:354:99:13411,0,.
chrXIV	31657	chrXIV:31657_G/A	G	A	66327.3	.	AC=1;AF=0.5;AN=2;BaseQRankSum=-5.466;ClippingRankSum=0.063;DP=712;FS=4.967;MQ=59.92;MQ0=0;MQRankSum=1.267;QD=30.62;ReadPosRankSum=0.345;SOR=1.038	GT:AD:DP:GQ:PL	0:335,0:335:99:0,15377,.	1:0,377:377:99:17114,0,.
chrXIV	31666	chrXIV:31666_T/C	T	C	64306.3	.	AC=1;AF=0.5;AN=2;BaseQRankSum=-1.719;ClippingRankSum=-0.556;DP=701;FS=6.036;MQ=59.92;MQ0=0;MQRankSum=-0.459;QD=31.12;ReadPosRankSum=1.151;SOR=1.142	GT:AD:DP:GQ:PL	0:339,0:339:99:0,15435,.	1:0,362:362:99:16424,0,.
chrXIV	31693	chrXIV:31693_T/C	T	C	65102.3	.	AC=1;AF=0.5;AN=2;BaseQRankSum=1.645;ClippingRankSum=0.889;DP=691;FS=12.044;MQ=59.92;MQ0=0;MQRankSum=-0.576;QD=30.64;ReadPosRankSum=-1.052;SOR=1.37	GT:AD:DP:GQ:PL	0:357,0:357:99:0,16291,.	1:0,334:334:99:14952,0,.
chrXIV	31702	chrXIV:31702_A/G	A	G	79168.7	.	AC=1;AF=0.5;AN=2;BaseQRankSum=2.683;ClippingRankSum=0.877;DP=692;FS=18.155;MQ=59.89;MQ0=0;MQRankSum=-0.963;QD=25.87;ReadPosRankSum=-0.355;SOR=1.088	GT:AD:DP:GQ:PL	0:366,0:366:99:0,16450,.	1:0,326:326:99:15068,0,.
chrXIV	31722	chrXIV:31722_A/T	A	T	59017.3	.	AC=1;AF=0.5;AN=2;BaseQRankSum=-0.89;ClippingRankSum=-1.603;DP=675;FS=12.096;MQ=59.9;MQ0=0;MQRankSum=0.088;QD=29.41;ReadPosRankSum=-3.054;SOR=0.881	GT:AD:DP:GQ:PL	0:362,0:362:99:0,16241,.	1:0,313:313:99:14237,0,.
chrXIV	31748	chrXIV:31748_T/C	T	C	52146.3	.	AC=1;AF=0.5;AN=2;BaseQRankSum=2.829;ClippingRankSum=0.473;DP=649;FS=12.123;MQ=59.9;MQ0=0;MQRankSum=1.112;QD=31.42;ReadPosRankSum=-1.596;SOR=0.279	GT:AD:DP:GQ:PL	0:338,0:338:99:0,15184,.	1:0,311:311:99:13092,0,.
chrXIV	31770	chrXIV:31770_C/T	C	T	58028.7	.	AC=1;AF=0.5;AN=2;BaseQRankSum=0.365;ClippingRankSum=-0.107;DP=678;FS=8.321;MQ=59.88;MQ0=0;MQRankSum=0.924;QD=24.31;ReadPosRankSum=-0.594;SOR=0.335	GT:AD:DP:GQ:PL	0:351,0:351:99:0,15402,.	1:0,327:327:99:15263,0,.
chrXIV	31774	chrXIV:31774_C/T	C	T	49549.3	.	AC=1;AF=0.5;AN=2;BaseQRankSum=3.653;ClippingRankSum=-1.323;DP=672;FS=5.106;MQ=59.88;MQ0=0;MQRankSum=0.86;QD=29.25;ReadPosRankSum=-1.828;SOR=0.419	GT:AD:DP:GQ:PL	0:344,0:344:99:0,15784,.	1:0,328:328:99:13954,0,.
chrXIV	31994	chrXIV:31994_C/T	C	T	58056.3	.	AC=1;AF=0.5;AN=2;BaseQRankSum=-3.98;ClippingRankSum=-0.484;DP=695;FS=0.533;MQ=59.95;MQ0=0;MQRankSum=2.346;QD=30.09;ReadPosRankSum=-1.423;SOR=0.61	GT:AD:DP:GQ:PL	0:362,0:362:99:0,16430,.	1:0,333:333:99:14986,0,.
chrXIV	32015	chrXIV:32015_A/G	A	G	56774.3	.	AC=1;AF=0.5;AN=2;BaseQRankSum=3.052;ClippingRankSum=-0.709;DP=705;FS=0.528;MQ=59.95;MQ0=0;MQRankSum=0.018;QD=33.34;ReadPosRankSum=-1.383;SOR=0.762	GT:AD:DP:GQ:PL	0:360,1:361:99:0,16242,.	1:0,344:344:99:15259,0,.
chrXIV	32112	chrXIV:32112_G/A	G	A	33942.7	.	AC=1;AF=0.5;AN=2;BaseQRankSum=-0.846;ClippingRankSum=0.144;DP=708;FS=0;MQ=59.94;MQ0=0;MQRankSum=1.575;QD=33.37;ReadPosRankSum=-1.974;SOR=0.629	GT:AD:DP:GQ:PL	0:383,0:383:99:0,15758,.	1:0,325:325:99:13335,0,.
chrXIV	32285	chrXIV:32285_A/G	A	G	113439	.	AC=1;AF=0.5;AN=2;BaseQRankSum=-10.393;ClippingRankSum=-1.148;DP=702;FS=0;MQ=59.95;MQ0=0;MQRankSum=-1.271;QD=27.03;ReadPosRankSum=1.717;SOR=0.668	GT:AD:DP:GQ:PL	0:362,0:362:99:0,15023,.	1:0,340:340:99:14317,0,.
chrXIV	32330	chrXIV:32330_A/C	A	C	99695.7	.	AC=1;AF=0.5;AN=2;BaseQRankSum=-3.138;ClippingRankSum=-1.307;DP=696;FS=0.597;MQ=59.94;MQ0=0;MQRankSum=1.192;QD=36.46;ReadPosRankSum=2.286;SOR=0.772	GT:AD:DP:GQ:PL	0:370,0:370:99:0,15403,.	1:0,326:326:99:13874,0,.
chrXIV	33086	chrXIV:33086_A/G	A	G	90481.5	.	AC=1;AF=0.5;AN=2;BaseQRankSum=1.037;ClippingRankSum=-0.21;DP=679;FS=1.643;MQ=59.95;MQ0=0;MQRankSum=1.003;QD=30.1;ReadPosRankSum=-2.546;SOR=0.534	GT:AD:DP:GQ:PL	0:351,0:351:99:0,13921,.	1:0,328:328:99:13500,0,.
chrXIV	33220	chrXIV:33220_C/G	C	G	13978.3	.	AC=1;AF=0.5;AN=2;BaseQRankSum=0.692;ClippingRankSum=-1.039;DP=655;FS=6.949;MQ=59.92;MQ0=0;MQRankSum=0.256;QD=25.16;ReadPosRankSum=-5.914;SOR=0.302	GT:AD:DP:GQ:PL	0:316,0:316:99:0,17160,.	1:0,339:339:99:14015,0,.
chrXIV	33228	chrXIV:33228_ATTT/A	ATTT	A	53290.7	.	AC=1;AF=0.5;AN=2;BaseQRankSum=6.506;ClippingRankSum=0.05;DP=646;FS=1.139;MQ=59.93;MQ0=0;MQRankSum=0.008;QD=29.05;ReadPosRankSum=-2.103;SOR=0.58	GT:AD:DP:GQ:PL	0:317,0:317:99:0,17121,.	1:0,329:329:99:15322,0,.
chrXIV	33233	chrXIV:33233_T/A	T	A	52817.7	.	AC=1;AF=0.5;AN=2;BaseQRankSum=-2.217;ClippingRankSum=0.711;DP=643;FS=1.134;MQ=59.94;MQ0=0;MQRankSum=-0.812;QD=31.8;ReadPosRankSum=-0.869;SOR=0.588	GT:AD:DP:GQ:PL	0:316,0:316:99:0,16980,.	1:0,327:327:99:14839,0,.
chrXIV	33272	chrXIV:33272_G/A	G	A	88035	.	AC=1;AF=0.5;AN=2;BaseQRankSum=-3.657;ClippingRankSum=0.141;DP=565;FS=7.359;MQ=59.87;MQ0=0;MQRankSum=-0.705;QD=28.25;ReadPosRankSum=0.839;SOR=1.256	GT:AD:DP:GQ	0:314,0:314:99	1:0,251:251:99
chrXIV	33359	chrXIV:33359_G/A	G	A	82064.9	.	AC=1;AF=0.5;AN=2;BaseQRankSum=-2.699;ClippingRankSum=0.728;DP=621;FS=2.082;MQ=59.88;MQ0=0;MQRankSum=1.068;QD=32.45;ReadPosRankSum=-2.984;SOR=0.597	GT:AD:DP:GQ:PL	0:327,0:327:99:0,13769,.	1:0,294:294:99:12331,0,.
chrXIV	33540	chrXIV:33540_A/G	A	G	108195	.	AC=1;AF=0.5;AN=2;BaseQRankSum=-2.71;ClippingRankSum=0.055;DP=634;FS=0.79;MQ=59.92;MQ0=0;MQRankSum=0.252;QD=29.21;ReadPosRankSum=1.399;SOR=0.54	GT:AD:DP:GQ:PL	0:355,0:355:99:0,14599,.	1:0,279:279:99:11732,0,.
chrXIV	33602	chrXIV:33602_T/C	T	C	66418.2	.	AC=1;AF=0.5;AN=2;BaseQRankSum=-1.137;ClippingRankSum=-0.079;DP=663;FS=7;MQ=59.94;MQ0=0;MQRankSum=-1.678;QD=32.4;ReadPosRankSum=0.011;SOR=1.141	GT:AD:DP:GQ:PL	0:377,0:377:99:0,14946,.	1:0,286:286:99:11643,0,.
chrXIV	33651	chrXIV:33651_T/C	T	C	76935.7	.	AC=1;AF=0.5;AN=2;BaseQRankSum=6.571;ClippingRankSum=-1.184;DP=614;FS=1.167;MQ=59.93;MQ0=0;MQRankSum=-1.193;QD=32.06;ReadPosRankSum=-3.208;SOR=0.815	GT:AD:DP:GQ:PL	0:330,0:330:99:0,11998,.	1:0,284:284:99:11230,0,.
chrXIV	33735	chrXIV:33735_G/C	G	C	68384.2	.	AC=1;AF=0.5;AN=2;BaseQRankSum=-4.136;ClippingRankSum=-0.268;DP=656;FS=1.091;MQ=59.93;MQ0=0;MQRankSum=-0.35;QD=28.43;ReadPosRankSum=-0.648;SOR=0.792	GT:AD:DP:GQ:PL	0:344,0:344:99:0,14254,.	1:0,312:312:99:12969,0,.
chrXIV	33946	chrXIV:33946_G/C	G	C	56632.7	.	AC=1;AF=0.5;AN=2;BaseQRankSum=2.803;ClippingRankSum=0.098;DP=577;FS=0;MQ=59.93;MQ0=0;MQRankSum=-0.665;QD=28.06;ReadPosRankSum=2.118;SOR=0.69	GT:AD:DP:GQ:PL	0:297,1:298:99:0,12123,.	1:0,279:279:99:11467,0,.
chrXIV	33990	chrXIV:33990_A/G	A	G	11086.3	.	AC=1;AF=0.5;AN=2;BaseQRankSum=2.933;ClippingRankSum=1.199;DP=569;FS=0.955;MQ=59.94;MQ0=0;MQRankSum=0.038;QD=26.61;ReadPosRankSum=-4.202;SOR=0.565	GT:AD:DP:GQ:PL	0:298,0:298:99:0,11892,.	1:0,271:271:99:11123,0,.
chrXIV	34073	chrXIV:34073_C/T	C	T	14031.5	.	AC=1;AF=0.5;AN=2;BaseQRankSum=-0.21;ClippingRankSum=-1.198;DP=478;FS=4.32;MQ=59.94;MQ0=0;MQRankSum=-2.209;QD=31.08;ReadPosRankSum=-2.297;SOR=0.331	GT:AD:DP:GQ:PL	0:239,0:239:99:0,9569,.	1:0,239:239:99:9316,0,.
chrXIV	34134	chrXIV:34134_C/T	C	T	87298.7	.	AC=1;AF=0.5;AN=2;BaseQRankSum=-3.922;ClippingRankSum=0.195;DP=487;FS=6.675;MQ=59.95;MQ0=0;MQRankSum=0.561;QD=27.35;ReadPosRankSum=-2.221;SOR=0.517	GT:AD:DP:GQ:PL	0:264,0:264:99:0,10655,.	1:1,222:223:99:8989,0,.
chrXIV	34185	chrXIV:34185_C/T	C	T	11937.5	.	AC=1;AF=0.5;AN=2;BaseQRankSum=1.354;ClippingRankSum=-1.23;DP=463;FS=0;MQ=59.93;MQ0=0;MQRankSum=1.03;QD=28.22;ReadPosRankSum=3.361;SOR=0.825	GT:AD:DP:GQ:PL	0:266,0:266:99:0,12190,.	1:0,197:197:99:7771,0,.
chrXIV	34193	chrXIV:34193_G/A	G	A	109467	.	AC=1;AF=0.5;AN=2;BaseQRankSum=-2.739;ClippingRankSum=0.393;DP=451;FS=8.061;MQ=59.94;MQ0=0;MQRankSum=1.07;QD=26.89;ReadPosRankSum=-2.398;SOR=0.884	GT:AD:DP:GQ:PL	0:265,0:265:99:0,10807,.	1:0,186:186:99:8353,0,.
chrXIV	34490	chrXIV:34490_A/AT	A	AT	27917.6	.	AC=1;AF=0.5;AN=2;BaseQRankSum=-1.814;ClippingRankSum=0.626;DP=455;FS=0.643;MQ=59.59;MQ0=0;MQRankSum=0.089;QD=33.43;ReadPosRankSum=-7.194;SOR=0.758	GT:AD:DP:GQ	0:351,0:351:99	1:0,104:104:99
chrXIV	34491	chrXIV:34491_A/ATATATAT	A	ATATATAT	16315	.	AC=1;AF=0.5;AN=2;BaseQRankSum=1.622;ClippingRankSum=1.446;DP=439;FS=2.42;MQ=59.59;MQ0=0;MQRankSum=1.685;QD=30.16;ReadPosRankSum=-2.439;SOR=0.678	GT:AD:DP:GQ	0:355,0:355:99	1:0,68:84:99
chrXIV	34497	chrXIV:34497_G/A	G	A	91848.5	.	AC=1;AF=0.5;AN=2;BaseQRankSum=-1.891;ClippingRankSum=2.173;DP=494;FS=6.191;MQ=59.62;MQ0=0;MQRankSum=1.774;QD=34.87;ReadPosRankSum=-1.155;SOR=1.094	GT:AD:DP:GQ:PL	0:365,0:365:99:0,16412,.	1:0,129:129:99:5863,0,.
chrXIV	34590	chrXIV:34590_G/A	G	A	99310.5	.	AC=1;AF=0.5;AN=2;BaseQRankSum=-8.196;ClippingRankSum=-1.009;DP=548;FS=0;MQ=59.94;MQ0=0;MQRankSum=1.112;QD=30.76;ReadPosRankSum=-0.802;SOR=0.684	GT:AD:DP:GQ:PL	0:368,1:369:99:0,15303,.	1:1,178:179:99:7124,0,.
chrXIV	34650	chrXIV:34650_T/A	T	A	52315.7	.	AC=1;AF=0.5;AN=2;BaseQRankSum=1.272;ClippingRankSum=-0.758;DP=574;FS=8.23;MQ=59.93;MQ0=0;MQRankSum=-0.71;QD=33.28;ReadPosRankSum=3.614;SOR=1.225	GT:AD:DP:GQ:PL	0:362,0:362:99:0,17666,.	1:0,212:212:99:9589,0,.
chrXIV	34651	chrXIV:34651_A/G	A	G	52315.7	.	AC=1;AF=0.5;AN=2;BaseQRankSum=-0.486;ClippingRankSum=-0.977;DP=575;FS=8.244;MQ=59.92;MQ0=0;MQRankSum=0.653;QD=33.5;ReadPosRankSum=7.626;SOR=1.256	GT:AD:DP:GQ:PL	0:361,0:361:99:0,17666,.	1:0,214:214:99:9589,0,.
chrXIV	35550	chrXIV:35550_A/G	A	G	63594.7	.	AC=1;AF=0.5;AN=2;BaseQRankSum=5.899;ClippingRankSum=0.663;DP=654;FS=1.104;MQ=59.92;MQ0=0;MQRankSum=-0.068;QD=32.78;ReadPosRankSum=-1.936;SOR=0.783	GT:AD:DP:GQ:PL	0:348,0:348:99:0,13769,.	1:1,305:306:99:12390,0,.
chrXIV	36225	chrXIV:36225_T/C	T	C	90110.5	.	AC=1;AF=0.5;AN=2;BaseQRankSum=-8.148;ClippingRankSum=-0.276;DP=722;FS=1.574;MQ=59.93;MQ0=0;MQRankSum=0.271;QD=26.55;ReadPosRankSum=4.851;SOR=0.792	GT:AD:DP:GQ:PL	0:363,0:363:99:0,15321,.	1:0,359:359:99:14927,0,.
chrXIV	36273	chrXIV:36273_A/G	A	G	93959.3	.	AC=1;AF=0.5;AN=2;BaseQRankSum=-6.702;ClippingRankSum=-2.654;DP=692;FS=0.795;MQ=59.92;MQ0=0;MQRankSum=1.272;QD=34.69;ReadPosRankSum=1.19;SOR=0.795	GT:AD:DP:GQ:PL	0:346,0:346:99:0,14408,.	1:1,345:346:99:14460,0,.
chrXIV	36441	chrXIV:36441_G/A	G	A	73914.7	.	AC=1;AF=0.5;AN=2;BaseQRankSum=-3.854;ClippingRankSum=-1.641;DP=702;FS=3.364;MQ=59.94;MQ0=0;MQRankSum=-0.387;QD=32.27;ReadPosRankSum=1.918;SOR=0.959	GT:AD:DP:GQ:PL	0:367,1:368:99:0,15281,.	1:0,334:334:99:13928,0,.
chrXIV	36607	chrXIV:36607_A/G	A	G	51986.7	.	AC=1;AF=0.5;AN=2;BaseQRankSum=-0.507;ClippingRankSum=0.059;DP=686;FS=1.096;MQ=59.94;MQ0=0;MQRankSum=-1.583;QD=23.61;ReadPosRankSum=0.315;SOR=0.737	GT:AD:DP:GQ:PL	0:355,0:355:99:0,14808,.	1:0,331:331:99:13489,0,.
chrXIV	36738	chrXIV:36738_T/C	T	C	124741	.	AC=1;AF=0.5;AN=2;BaseQRankSum=-1.072;ClippingRankSum=-1.453;DP=685;FS=3.3;MQ=59.94;MQ0=0;MQRankSum=-1.466;QD=27.53;ReadPosRankSum=1.077;SOR=0.995	GT:AD:DP:GQ:PL	0:365,0:365:99:0,16672,.	1:0,320:320:99:14713,0,.
chrXIV	36744	chrXIV:36744_T/C	T	C	125971	.	AC=1;AF=0.5;AN=2;BaseQRankSum=-5.07;ClippingRankSum=0.92;DP=705;FS=3.3;MQ=59.92;MQ0=0;MQRankSum=0.474;QD=26.18;ReadPosRankSum=0.921;SOR=1.001	GT:AD:DP:GQ:PL	0:377,0:377:99:0,16949,.	1:0,328:328:99:14991,0,.
chrXIV	36849	chrXIV:36849_T/A	T	A	55752.7	.	AC=1;AF=0.5;AN=2;BaseQRankSum=5.397;ClippingRankSum=1.774;DP=632;FS=0;MQ=59.91;MQ0=0;MQRankSum=-1.642;QD=31.29;ReadPosRankSum=6.872;SOR=0.714	GT:AD:DP:GQ:PL	0:336,0:336:99:0,13082,.	1:0,296:296:99:11961,0,.
chrXIV	37063	chrXIV:37063_A/G	A	G	110867	.	AC=1;AF=0.5;AN=2;BaseQRankSum=-5.743;ClippingRankSum=0.042;DP=689;FS=2.995;MQ=59.96;MQ0=0;MQRankSum=2.97;QD=30.92;ReadPosRankSum=2.445;SOR=0.686	GT:AD:DP:GQ:PL	0:366,0:366:99:0,15184,.	1:0,323:323:99:13516,0,.
chrXIV	37484	chrXIV:37484_G/C	G	C	78339.7	.	AC=1;AF=0.5;AN=2;BaseQRankSum=-3.12;ClippingRankSum=-1.184;DP=680;FS=1.128;MQ=59.9;MQ0=0;MQRankSum=0.169;QD=30.58;ReadPosRankSum=0.457;SOR=0.816	GT:AD:DP:GQ:PL	0:368,0:368:99:0,16762,.	1:0,312:312:99:14247,0,.
chrXIV	37492	chrXIV:37492_T/A	T	A	77110.7	.	AC=1;AF=0.5;AN=2;BaseQRankSum=-6.793;ClippingRankSum=-0.926;DP=689;FS=1.139;MQ=59.9;MQ0=0;MQRankSum=-1.639;QD=26.86;ReadPosRankSum=-1.117;SOR=0.846	GT:AD:DP:GQ:PL	0:371,0:371:99:0,16834,.	1:0,318:318:99:14413,0,.
chrXIV	37528	chrXIV:37528_A/G	A	G	55664.2	.	AC=1;AF=0.5;AN=2;BaseQRankSum=0.482;ClippingRankSum=0.062;DP=708;FS=0;MQ=59.93;MQ0=0;MQRankSum=1.159;QD=29.88;ReadPosRankSum=2.578;SOR=0.711	GT:AD:DP:GQ:PL	0:367,1:368:99:0,15372,.	1:0,340:340:99:14422,0,.
chrXIV	37676	chrXIV:37676_A/G	A	G	66864.7	.	AC=1;AF=0.5;AN=2;BaseQRankSum=1.376;ClippingRankSum=-1.017;DP=647;FS=3.228;MQ=59.95;MQ0=0;MQRankSum=-1.137;QD=30.16;ReadPosRankSum=4.614;SOR=0.916	GT:AD:DP:GQ:PL	0:359,0:359:99:0,14706,.	1:0,288:288:99:11831,0,.
chrXIV	37855	chrXIV:37855_C/T	C	T	87366.9	.	AC=1;AF=0.5;AN=2;BaseQRankSum=-2.123;ClippingRankSum=1.269;DP=697;FS=1.965;MQ=59.93;MQ0=0;MQRankSum=0.298;QD=27.65;ReadPosRankSum=1.078;SOR=0.86	GT:AD:DP:GQ:PL	0:371,0:371:99:0,15284,.	1:0,326:326:99:13577,0,.
chrXIV	37934	chrXIV:37934_A/G	A	G	14229.3	.	AC=1;AF=0.5;AN=2;BaseQRankSum=2.756;ClippingRankSum=1.356;DP=721;FS=4.743;MQ=59.94;MQ0=0;MQRankSum=-3.205;QD=31.21;ReadPosRankSum=-0.73;SOR=0.928	GT:AD:DP:GQ:PL	0:379,0:379:99:0,16052,.	1:1,341:342:99:14266,0,.
chrXIV	37986	chrXIV:37986_T/C	T	C	107529	.	AC=1;AF=0.5;AN=2;BaseQRankSum=-1.914;ClippingRankSum=-0.273;DP=708;FS=0.851;MQ=59.93;MQ0=0;MQRankSum=1.399;QD=29.12;ReadPosRankSum=2.891;SOR=0.564	GT:AD:DP:GQ:PL	0:369,0:369:99:0,15047,.	1:1,338:339:99:13746,0,.
chrXIV	38125	chrXIV:38125_G/A	G	A	91541.9	.	AC=1;AF=0.5;AN=2;BaseQRankSum=-2.91;ClippingRankSum=0.154;DP=782;FS=2.123;MQ=59.93;MQ0=0;MQRankSum=0.305;QD=36.17;ReadPosRankSum=-0.08;SOR=0.906	GT:AD:DP:GQ:PL	0:392,0:392:99:0,16477,.	1:0,390:390:99:16373,0,.
chrXIV	38446	chrXIV:38446_G/C	G	C	75856.3	.	AC=1;AF=0.5;AN=2;BaseQRankSum=1.29;ClippingRankSum=-0.215;DP=707;FS=0;MQ=59.94;MQ0=0;MQRankSum=0.669;QD=27.46;ReadPosRankSum=1.661;SOR=0.69	GT:AD:DP:GQ:PL	0:366,0:366:99:0,15302,.	1:0,341:341:99:14494,0,.
chrXIV	38764	chrXIV:38764_A/T	A	T	92331.8	.	AC=1;AF=0.5;AN=2;BaseQRankSum=-6.747;ClippingRankSum=-0.357;DP=686;FS=0;MQ=59.94;MQ0=0;MQRankSum=-0.06;QD=28.73;ReadPosRankSum=-0.256;SOR=0.687	GT:AD:DP:GQ:PL	0:362,0:362:99:0,15096,.	1:0,324:324:99:13496,0,.
chrXIV	38851	chrXIV:38851_T/C	T	C	56648.2	.	AC=1;AF=0.5;AN=2;BaseQRankSum=1.63;ClippingRankSum=-0.437;DP=676;FS=0;MQ=59.96;MQ0=0;MQRankSum=0.897;QD=34.55;ReadPosRankSum=2.514;SOR=0.695	GT:AD:DP:GQ:PL	0:359,0:359:99:0,15191,.	1:0,317:317:99:13221,0,.
chrXIV	39122	chrXIV:39122_T/C	T	C	97157.3	.	AC=1;AF=0.5;AN=2;BaseQRankSum=-4.591;ClippingRankSum=-0.124;DP=695;FS=5.599;MQ=59.94;MQ0=0;MQRankSum=2.226;QD=29.19;ReadPosRankSum=5.572;SOR=1.214	GT:AD:DP:GQ:PL	0:386,0:386:99:0,16115,.	1:0,309:309:99:13048,0,.
chrXIV	39235	chrXIV:39235_C/A	C	A	51367.7	.	AC=1;AF=0.5;AN=2;BaseQRankSum=-0.297;ClippingRankSum=-0.651;DP=712;FS=0;MQ=59.98;MQ0=0;MQRankSum=1.082;QD=25.74;ReadPosRankSum=7.686;SOR=0.722	GT:AD:DP:GQ:PL	0:368,0:368:99:0,15666,.	1:0,344:344:99:14562,0,.
chrXIV	39282	chrXIV:39282_C/T	C	T	39598.3	.	AC=1;AF=0.5;AN=2;BaseQRankSum=-1.15;ClippingRankSum=-1.288;DP=688;FS=0.54;MQ=59.99;MQ0=0;MQRankSum=-0.711;QD=29.92;ReadPosRankSum=1.771;SOR=0.635	GT:AD:DP:GQ:PL	0:365,0:365:99:0,15349,.	1:0,323:323:99:13682,0,.
chrXIV	39538	chrXIV:39538_A/G	A	G	54613.7	.	AC=1;AF=0.5;AN=2;BaseQRankSum=-1.079;ClippingRankSum=0.674;DP=713;FS=3.223;MQ=59.96;MQ0=0;MQRankSum=-0.409;QD=30.38;ReadPosRankSum=-0.836;SOR=0.506	GT:AD:DP:GQ:PL	0:378,0:378:99:0,15968,.	1:0,335:335:99:14179,0,.
chrXIV	39847	chrXIV:39847_G/T	G	T	46231.3	.	AC=1;AF=0.5;AN=2;BaseQRankSum=0.861;ClippingRankSum=0.43;DP=704;FS=1.183;MQ=59.95;MQ0=0;MQRankSum=-0.345;QD=32.79;ReadPosRankSum=3.021;SOR=0.593	GT:AD:DP:GQ:PL	0:368,0:368:99:0,15185,.	1:0,336:336:99:13938,0,.
chrXIV	40035	chrXIV:40035_T/G	T	G	44987.3	.	AC=1;AF=0.5;AN=2;BaseQRankSum=1.782;ClippingRankSum=0.516;DP=719;FS=0;MQ=59.96;MQ0=0;MQRankSum=-2.312;QD=32.5;ReadPosRankSum=2.249;SOR=0.705	GT:AD:DP:GQ:PL	0:376,0:376:99:0,15853,.	1:0,343:343:99:14373,0,.
chrXIV	40397	chrXIV:40397_A/G	A	G	105060	.	AC=1;AF=0.5;AN=2;BaseQRankSum=-0.715;ClippingRankSum=-0.658;DP=686;FS=2.882;MQ=59.92;MQ0=0;MQRankSum=0.041;QD=36.64;ReadPosRankSum=5.121;SOR=0.734	GT:AD:DP:GQ:PL	0:355,0:355:99:0,15026,.	1:1,330:331:99:14080,0,.
chrXIV	40439	chrXIV:40439_G/A	G	A	36411.3	.	AC=1;AF=0.5;AN=2;BaseQRankSum=-4.199;ClippingRankSum=1.278;DP=681;FS=1.184;MQ=59.94;MQ0=0;MQRankSum=-1.35;QD=30.75;ReadPosRankSum=1.668;SOR=0.548	GT:AD:DP:GQ:PL	0:361,0:361:99:0,15082,.	1:0,320:320:99:13014,0,.
chrXIV	40607	chrXIV:40607_C/A	C	A	67878.2	.	AC=1;AF=0.5;AN=2;BaseQRankSum=-4.649;ClippingRankSum=-1.666;DP=734;FS=1.737;MQ=59.99;MQ0=0;MQRankSum=1.854;QD=27.46;ReadPosRankSum=1.135;SOR=0.842	GT:AD:DP:GQ:PL	0:381,0:381:99:0,15989,.	1:0,353:353:99:14029,0,.
chrXIV	40627	chrXIV:40627_G/A	G	A	81052.9	.	AC=1;AF=0.5;AN=2;BaseQRankSum=-2.697;ClippingRankSum=1.196;DP=745;FS=6.51;MQ=59.99;MQ0=0;MQRankSum=0.906;QD=33.34;ReadPosRankSum=3.037;SOR=0.472	GT:AD:DP:GQ:PL	0:391,0:391:99:0,15999,.	1:0,354:354:99:14186,0,.
chrXIV	40663	chrXIV:40663_T/C	T	C	66712.2	.	AC=1;AF=0.5;AN=2;BaseQRankSum=6.627;ClippingRankSum=0.628;DP=691;FS=3.234;MQ=59.99;MQ0=0;MQRankSum=0.146;QD=32.51;ReadPosRankSum=-2.893;SOR=0.606	GT:AD:DP:GQ:PL	0:360,1:361:99:0,13839,.	1:0,330:330:99:13834,0,.
chrXIV	40774	chrXIV:40774_C/T	C	T	47302.3	.	AC=1;AF=0.5;AN=2;BaseQRankSum=-2.744;ClippingRankSum=1.19;DP=722;FS=1.125;MQ=59.96;MQ0=0;MQRankSum=-0.124;QD=32.57;ReadPosRankSum=-0.636;SOR=0.667	GT:AD:DP:GQ:PL	0:382,0:382:99:0,16033,.	1:1,339:340:99:13984,0,.
chrXIV	40852	chrXIV:40852_A/C	A	C	99323.5	.	AC=1;AF=0.5;AN=2;BaseQRankSum=-4.334;ClippingRankSum=-0.476;DP=722;FS=2.415;MQ=59.98;MQ0=0;MQRankSum=1.456;QD=31.44;ReadPosRankSum=5.985;SOR=0.795	GT:AD:DP:GQ:PL	0:378,0:378:99:0,15851,.	1:0,344:344:99:14268,0,.
chrXIV	40912	chrXIV:40912_C/T	C	T	69465.2	.	AC=1;AF=0.5;AN=2;BaseQRankSum=-0.825;ClippingRankSum=-0.892;DP=716;FS=0.525;MQ=59.95;MQ0=0;MQRankSum=0.514;QD=27.45;ReadPosRankSum=-2.419;SOR=0.669	GT:AD:DP:GQ:PL	0:360,0:360:99:0,16262,.	1:0,356:356:99:15045,0,.
chrXIV	40918	chrXIV:40918_A/G	A	G	103183	.	AC=1;AF=0.5;AN=2;BaseQRankSum=1.617;ClippingRankSum=-0.94;DP=717;FS=0;MQ=59.94;MQ0=0;MQRankSum=1.387;QD=35.86;ReadPosRankSum=-1.222;SOR=0.661	GT:AD:DP:GQ:PL	0:360,0:360:99:0,15190,.	1:0,357:357:99:16323,0,.
chrXIV	41218	chrXIV:41218_C/T	C	T	105318	.	AC=1;AF=0.5;AN=2;BaseQRankSum=-1.985;ClippingRankSum=0.488;DP=748;FS=0;MQ=59.93;MQ0=0;MQRankSum=0.518;QD=30.85;ReadPosRankSum=1.813;SOR=0.67	GT:AD:DP:GQ:PL	0:386,0:386:99:0,16256,.	1:0,362:362:99:15160,0,.
chrXIV	41680	chrXIV:41680_C/T	C	T	89219.9	.	AC=1;AF=0.5;AN=2;BaseQRankSum=-2.728;ClippingRankSum=-1.119;DP=703;FS=1.274;MQ=59.96;MQ0=0;MQRankSum=-0.402;QD=28.36;ReadPosRankSum=0.759;SOR=0.866	GT:AD:DP:GQ:PL	0:374,0:374:99:0,15760,.	1:0,329:329:99:13762,0,.
chrXIV	41967	chrXIV:41967_G/A	G	A	12302.3	.	AC=1;AF=0.5;AN=2;BaseQRankSum=6.795;ClippingRankSum=-1.889;DP=638;FS=3.479;MQ=59.97;MQ0=0;MQRankSum=-1.738;QD=32.32;ReadPosRankSum=-3.07;SOR=0.37	GT:AD:DP:GQ:PL	0:345,0:345:99:0,14299,.	1:0,293:293:99:12339,0,.
chrXIV	42031	chrXIV:42031_G/A	G	A	99100.8	.	AC=1;AF=0.5;AN=2;BaseQRankSum=2.143;ClippingRankSum=1.943;DP=666;FS=3.176;MQ=59.95;MQ0=0;MQRankSum=0.604;QD=35.05;ReadPosRankSum=0.635;SOR=0.953	GT:AD:DP:GQ:PL	0:354,0:354:99:0,14853,.	1:0,312:312:99:13262,0,.
chrXIV	42185	chrXIV:42185_G/A	G	A	103906	.	AC=1;AF=0.5;AN=2;BaseQRankSum=-7.185;ClippingRankSum=-0.392;DP=703;FS=1.771;MQ=59.95;MQ0=0;MQRankSum=-0.785;QD=32.68;ReadPosRankSum=-1.107;SOR=0.488	GT:AD:DP:GQ:PL	0:372,0:372:99:0,15551,.	1:0,331:331:99:13963,0,.
chrXIV	42341	chrXIV:42341_G/A	G	A	101786	.	AC=1;AF=0.5;AN=2;BaseQRankSum=-3.491;ClippingRankSum=-0.811;DP=682;FS=4.204;MQ=59.93;MQ0=0;MQRankSum=-0.419;QD=25.41;ReadPosRankSum=0.245;SOR=1.088	GT:AD:DP:GQ:PL	0:378,0:378:99:0,17120,.	1:0,304:304:99:12563,0,.
chrXIV	42360	chrXIV:42360_A/G	A	G	115203	.	AC=1;AF=0.5;AN=2;BaseQRankSum=-7.792;ClippingRankSum=0.083;DP=673;FS=0.821;MQ=59.93;MQ0=0;MQRankSum=0.695;QD=29.38;ReadPosRankSum=-0.952;SOR=0.839	GT:AD:DP:GQ:PL	0:369,0:369:99:0,15468,.	1:0,304:304:99:13533,0,.
chrXIV	42589	chrXIV:42589_A/C	A	C	66987.7	.	AC=1;AF=0.5;AN=2;BaseQRankSum=-3.727;ClippingRankSum=0.688;DP=672;FS=0;MQ=59.94;MQ0=0;MQRankSum=0.511;QD=26.98;ReadPosRankSum=-0.562;SOR=0.628	GT:AD:DP:GQ:PL	0:361,0:361:99:0,16666,.	1:1,310:311:99:12429,0,.
chrXIV	42594	chrXIV:42594_A/T	A	T	119097	.	AC=1;AF=0.5;AN=2;BaseQRankSum=-3.229;ClippingRankSum=1.242;DP=681;FS=2.94;MQ=59.94;MQ0=0;MQRankSum=-0.247;QD=28.42;ReadPosRankSum=0.785;SOR=0.917	GT:AD:DP:GQ:PL	0:365,0:365:99:0,15088,.	1:0,316:316:99:14317,0,.
chrXIV	42629	chrXIV:42629_C/G	C	G	61218.2	.	AC=1;AF=0.5;AN=2;BaseQRankSum=-0.91;ClippingRankSum=-0.971;DP=687;FS=0.531;MQ=59.94;MQ0=0;MQRankSum=0.628;QD=27.81;ReadPosRankSum=3.019;SOR=0.65	GT:AD:DP:GQ:PL	0:358,0:358:99:0,14875,.	1:0,329:329:99:13867,0,.
chrXIV	42682	chrXIV:42682_C/T	C	T	73008.7	.	AC=1;AF=0.5;AN=2;BaseQRankSum=0.199;ClippingRankSum=-1.439;DP=684;FS=2.478;MQ=59.91;MQ0=0;MQRankSum=-1.058;QD=32.29;ReadPosRankSum=3.963;SOR=0.873	GT:AD:DP:GQ:PL	0:354,0:354:99:0,14900,.	1:0,330:330:99:13824,0,.
chrXIV	42739	chrXIV:42739_G/T	G	T	18679.8	.	AC=1;AF=0.5;AN=2;BaseQRankSum=1.504;ClippingRankSum=-0.42;DP=711;FS=5.207;MQ=59.92;MQ0=0;MQRankSum=-0.639;QD=27.16;ReadPosRankSum=2.487;SOR=0.351	GT:AD:DP:GQ:PL	0:384,0:384:99:0,16162,.	1:0,327:327:99:13236,0,.
chrXIV	42770	chrXIV:42770_T/C	T	C	72376.9	.	AC=1;AF=0.5;AN=2;BaseQRankSum=2.388;ClippingRankSum=1.123;DP=696;FS=0;MQ=59.92;MQ0=0;MQRankSum=-0.607;QD=31.48;ReadPosRankSum=-0.409;SOR=0.686	GT:AD:DP:GQ:PL	0:379,0:379:99:0,15544,.	1:0,317:317:99:13238,0,.
chrXIV	42819	chrXIV:42819_A/G	A	G	71607.9	.	AC=1;AF=0.5;AN=2;BaseQRankSum=-2.349;ClippingRankSum=-0.848;DP=661;FS=0;MQ=59.87;MQ0=0;MQRankSum=0.797;QD=28.28;ReadPosRankSum=1.564;SOR=0.642	GT:AD:DP:GQ:PL	0:365,0:365:99:0,14831,.	1:0,296:296:99:11975,0,.
chrXIV	43099	chrXIV:43099_A/T	A	T	76524.7	.	AC=1;AF=0.5;AN=2;BaseQRankSum=-1.902;ClippingRankSum=0.528;DP=508;FS=8.544;MQ=59.96;MQ0=0;MQRankSum=1.422;QD=25.44;ReadPosRankSum=5.975;SOR=0.325	GT:AD:DP:GQ:PL	0:279,0:279:99:0,12564,.	1:0,229:229:99:10295,0,.
chrXIV	43100	chrXIV:43100_T/C	T	C	76486.7	.	AC=1;AF=0.5;AN=2;BaseQRankSum=-4.399;ClippingRankSum=0.095;DP=508;FS=8.505;MQ=59.96;MQ0=0;MQRankSum=0.43;QD=31.2;ReadPosRankSum=6.018;SOR=0.314	GT:AD:DP:GQ:PL	0:280,0:280:99:0,12682,.	1:0,228:228:99:10295,0,.
chrXIV	43141	chrXIV:43141_G/A	G	A	89187.8	.	AC=1;AF=0.5;AN=2;BaseQRankSum=-6.226;ClippingRankSum=-0.241;DP=494;FS=4.146;MQ=59.96;MQ0=0;MQRankSum=0.521;QD=29.56;ReadPosRankSum=-2.777;SOR=0.381	GT:AD:DP:GQ:PL	0:264,0:264:99:0,11943,.	1:0,230:230:99:10509,0,.
chrXIV	43155	chrXIV:43155_T/C	T	C	102912	.	AC=1;AF=0.5;AN=2;BaseQRankSum=-5.416;ClippingRankSum=1.913;DP=484;FS=5.346;MQ=59.85;MQ0=0;MQRankSum=-0.683;QD=31;ReadPosRankSum=1.229;SOR=0.23	GT:AD:DP:GQ:PL	0:255,0:255:99:0,10589,.	1:0,229:229:99:10366,0,.
chrXIV	43156	chrXIV:43156_C/G	C	G	58090.7	.	AC=1;AF=0.5;AN=2;BaseQRankSum=-1.294;ClippingRankSum=0.517;DP=484;FS=3.864;MQ=59.85;MQ0=0;MQRankSum=0.565;QD=27.18;ReadPosRankSum=1.292;SOR=0.436	GT:AD:DP:GQ:PL	0:258,0:258:99:0,11893,.	1:0,226:226:99:9554,0,.
chrXIV	43257	chrXIV:43257_AT/A	AT	A	91846.2	.	AC=1;AF=0.5;AN=2;BaseQRankSum=0.405;ClippingRankSum=-0.246;DP=336;FS=0;MQ=59.33;MQ0=0;MQRankSum=-1.208;QD=30.84;ReadPosRankSum=2.359;SOR=0.815	GT:AD:DP:GQ:PL	0:150,0:150:99:0,6730,.	1:0,186:186:99:8293,0,.
chrXIV	43259	chrXIV:43259_T/A	T	A	92277.3	.	AC=1;AF=0.5;AN=2;BaseQRankSum=-2.614;ClippingRankSum=-0.296;DP=338;FS=0;MQ=59.33;MQ0=0;MQRankSum=-1.674;QD=35.85;ReadPosRankSum=2.169;SOR=0.768	GT:AD:DP:GQ:PL	0:151,0:151:99:0,6731,.	1:0,187:187:99:8293,0,.
chrXIV	43278	chrXIV:43278_AATATATAT/AATATAT	AATATATAT	AATATAT	24317.4	.	AC=1;AF=0.5;AN=2;BaseQRankSum=0.088;ClippingRankSum=0.28;DP=187;FS=0.529;MQ=58.87;MQ0=0;MQRankSum=-2.817;QD=16.52;ReadPosRankSum=-1.709;SOR=0.783	GT:AD:DP:GQ	0:67,21:89:99	1:2,91:98:99
chrXIV	43311	chrXIV:43311_A/G	A	G	63386.7	.	AC=1;AF=0.5;AN=2;BaseQRankSum=3.43;ClippingRankSum=-0.094;DP=329;FS=0;MQ=59.59;MQ0=0;MQRankSum=0.689;QD=31.92;ReadPosRankSum=2.877;SOR=0.635	GT:AD:DP:GQ:PL	0:144,2:146:99:0,5728,.	1:0,183:183:99:7606,0,.
chrXIV	43402	chrXIV:43402_C/T	C	T	86618.3	.	AC=1;AF=0.5;AN=2;BaseQRankSum=-7.06;ClippingRankSum=2.393;DP=496;FS=15.582;MQ=59.87;MQ0=0;MQRankSum=1.068;QD=34.06;ReadPosRankSum=-0.532;SOR=0.074	GT:AD:DP:GQ:PL	0:250,0:250:99:0,10480,.	1:0,246:246:99:10444,0,.
chrXIV	43576	chrXIV:43576_G/A	G	A	95601.9	.	AC=1;AF=0.5;AN=2;BaseQRankSum=-5.105;ClippingRankSum=0.517;DP=646;FS=2.724;MQ=59.93;MQ0=0;MQRankSum=1.309;QD=33.95;ReadPosRankSum=-1.601;SOR=0.912	GT:AD:DP:GQ:PL	0:360,0:360:99:0,15216,.	1:0,286:286:99:11845,0,.
chrXIV	43810	chrXIV:43810_A/G	A	G	96031.5	.	AC=1;AF=0.5;AN=2;BaseQRankSum=-5.186;ClippingRankSum=1.645;DP=721;FS=0.676;MQ=59.94;MQ0=0;MQRankSum=2.013;QD=31.89;ReadPosRankSum=1.535;SOR=0.656	GT:AD:DP:GQ:PL	0:389,0:389:99:0,16331,.	1:0,332:332:99:13957,0,.
chrXIV	44216	chrXIV:44216_A/G	A	G	90302.3	.	AC=1;AF=0.5;AN=2;BaseQRankSum=-4.879;ClippingRankSum=-0.128;DP=728;FS=0.749;MQ=59.93;MQ0=0;MQRankSum=-1.633;QD=29.23;ReadPosRankSum=2.366;SOR=0.72	GT:AD:DP:GQ:PL	0:383,1:384:99:0,16110,.	1:0,344:344:99:14578,0,.
chrXIV	44256	chrXIV:44256_C/T	C	T	71778.3	.	AC=1;AF=0.5;AN=2;BaseQRankSum=1.946;ClippingRankSum=-0.047;DP=733;FS=1.181;MQ=59.94;MQ0=0;MQRankSum=0.046;QD=33.83;ReadPosRankSum=0.183;SOR=0.862	GT:AD:DP:GQ:PL	0:379,0:379:99:0,15663,.	1:0,354:354:99:14861,0,.
chrXIV	44605	chrXIV:44605_A/G	A	G	89075.3	.	AC=1;AF=0.5;AN=2;BaseQRankSum=-9.049;ClippingRankSum=-0.333;DP=695;FS=0;MQ=59.87;MQ0=0;MQRankSum=1.399;QD=26.31;ReadPosRankSum=4.859;SOR=0.679	GT:AD:DP:GQ:PL	0:366,0:366:99:0,15269,.	1:0,329:329:99:13689,0,.
chrXIV	44718	chrXIV:44718_G/A	G	A	64846.7	.	AC=1;AF=0.5;AN=2;BaseQRankSum=-1.08;ClippingRankSum=-1.885;DP=687;FS=1.774;MQ=59.91;MQ0=0;MQRankSum=0.591;QD=27.54;ReadPosRankSum=1.994;SOR=0.548	GT:AD:DP:GQ:PL	0:357,0:357:99:0,16269,.	1:0,330:330:99:13852,0,.
chrXIV	44734	chrXIV:44734_C/T	C	T	82708.3	.	AC=1;AF=0.5;AN=2;BaseQRankSum=-2.44;ClippingRankSum=-0.139;DP=699;FS=4.408;MQ=59.89;MQ0=0;MQRankSum=2.056;QD=25.63;ReadPosRankSum=0.258;SOR=0.541	GT:AD:DP:GQ:PL	0:366,0:366:99:0,16490,.	1:0,333:333:99:14938,0,.
chrXIV	44757	chrXIV:44757_T/C	T	C	107778	.	AC=1;AF=0.5;AN=2;BaseQRankSum=-5.706;ClippingRankSum=0.445;DP=695;FS=0.802;MQ=59.9;MQ0=0;MQRankSum=0.431;QD=30.43;ReadPosRankSum=3.328;SOR=0.705	GT:AD:DP:GQ:PL	0:369,0:369:99:0,15415,.	1:0,326:326:99:14870,0,.
chrXIV	45224	chrXIV:45224_T/C	T	C	96786.9	.	AC=1;AF=0.5;AN=2;BaseQRankSum=0.117;ClippingRankSum=0.675;DP=706;FS=4.832;MQ=59.92;MQ0=0;MQRankSum=-1.401;QD=22.61;ReadPosRankSum=0.453;SOR=1.081	GT:AD:DP:GQ:PL	0:370,0:370:99:0,15529,.	1:0,336:336:99:14337,0,.
chrXIV	45374	chrXIV:45374_T/C	T	C	71542.7	.	AC=1;AF=0.5;AN=2;BaseQRankSum=-1.855;ClippingRankSum=0.447;DP=678;FS=1.108;MQ=59.93;MQ0=0;MQRankSum=0.842;QD=24.86;ReadPosRankSum=-1.342;SOR=0.603	GT:AD:DP:GQ:PL	0:349,0:349:99:0,14504,.	1:0,329:329:99:13746,0,.
chrXIV	45407	chrXIV:45407_T/C	T	C	111087	.	AC=1;AF=0.5;AN=2;BaseQRankSum=-3.651;ClippingRankSum=-0.6;DP=673;FS=0;MQ=59.95;MQ0=0;MQRankSum=0.014;QD=25.88;ReadPosRankSum=0.4;SOR=0.842	GT:AD:DP:GQ:PL	0:349,0:349:99:0,14717,.	1:1,323:324:99:13535,0,.
chrXIV	45479	chrXIV:45479_G/T	G	T	116030	.	AC=1;AF=0.5;AN=2;BaseQRankSum=-4.355;ClippingRankSum=-2.029;DP=553;FS=1.951;MQ=59.96;MQ0=0;MQRankSum=2.085;QD=30.71;ReadPosRankSum=3.205;SOR=0.433	GT:AD:DP:GQ:PL	0:308,0:308:99:0,13743,.	1:0,245:245:99:10906,0,.
chrXIV	45497	chrXIV:45497_A/G	A	G	108419	.	AC=1;AF=0.5;AN=2;BaseQRankSum=4.309;ClippingRankSum=-0.814;DP=549;FS=3.071;MQ=59.96;MQ0=0;MQRankSum=1.32;QD=28.13;ReadPosRankSum=3.597;SOR=0.607	GT:AD:DP:GQ:PL	0:306,0:306:99:0,13577,.	1:0,243:243:99:10604,0,.
chrXIV	45566	chrXIV:45566_A/G	A	G	51633.7	.	AC=1;AF=0.5;AN=2;BaseQRankSum=4.759;ClippingRankSum=-1.453;DP=647;FS=0;MQ=59.93;MQ0=0;MQRankSum=-0.604;QD=34.34;ReadPosRankSum=4.649;SOR=0.714	GT:AD:DP:GQ:PL	0:345,0:345:99:0,14558,.	1:0,302:302:99:12890,0,.
chrXIV	45634	chrXIV:45634_G/A	G	A	98167.3	.	AC=1;AF=0.5;AN=2;BaseQRankSum=-6.622;ClippingRankSum=-1.427;DP=683;FS=4.226;MQ=59.92;MQ0=0;MQRankSum=2.851;QD=32.42;ReadPosRankSum=6.465;SOR=1.202	GT:AD:DP:GQ:PL	0:356,0:356:99:0,14888,.	1:0,327:327:99:13750,0,.
chrXIV	46130	chrXIV:46130_C/T	C	T	114121	.	AC=1;AF=0.5;AN=2;BaseQRankSum=-6.109;ClippingRankSum=-1.122;DP=717;FS=0;MQ=59.93;MQ0=0;MQRankSum=-0.532;QD=24.25;ReadPosRankSum=0.571;SOR=0.694	GT:AD:DP:GQ:PL	0:360,0:360:99:0,15129,.	1:0,357:357:99:14851,0,.
chrXIV	46179	chrXIV:46179_G/A	G	A	104937	.	AC=1;AF=0.5;AN=2;BaseQRankSum=-12.308;ClippingRankSum=0.212;DP=669;FS=0.817;MQ=59.93;MQ0=0;MQRankSum=0.656;QD=32.61;ReadPosRankSum=1.309;SOR=0.595	GT:AD:DP:GQ:PL	0:352,0:352:99:0,14739,.	1:0,317:317:99:14442,0,.
chrXIV	46184	chrXIV:46184_A/G	A	G	62544.7	.	AC=1;AF=0.5;AN=2;BaseQRankSum=-2.667;ClippingRankSum=-1.161;DP=675;FS=0;MQ=59.91;MQ0=0;MQRankSum=0.473;QD=28.43;ReadPosRankSum=-1.38;SOR=0.671	GT:AD:DP:GQ:PL	0:355,0:355:99:0,16149,.	1:0,320:320:99:13439,0,.
chrXIV	46217	chrXIV:46217_A/G	A	G	56301.7	.	AC=1;AF=0.5;AN=2;BaseQRankSum=-3.075;ClippingRankSum=0.91;DP=675;FS=1.747;MQ=59.93;MQ0=0;MQRankSum=-0.386;QD=25.31;ReadPosRankSum=3.353;SOR=0.559	GT:AD:DP:GQ:PL	0:373,0:373:99:0,15662,.	1:0,302:302:99:12724,0,.
chrXIV	46343	chrXIV:46343_A/T	A	T	63514.7	.	AC=1;AF=0.5;AN=2;BaseQRankSum=-0.177;ClippingRankSum=0.102;DP=702;FS=1.793;MQ=59.92;MQ0=0;MQRankSum=1.811;QD=29.31;ReadPosRankSum=-2.815;SOR=0.815	GT:AD:DP:GQ:PL	0:362,0:362:99:0,14975,.	1:0,340:340:99:14208,0,.
chrXIV	46554	chrXIV:46554_C/T	C	T	93827.3	.	AC=1;AF=0.5;AN=2;BaseQRankSum=-1.165;ClippingRankSum=0.779;DP=719;FS=0;MQ=59.94;MQ0=0;MQRankSum=-0.533;QD=31.16;ReadPosRankSum=2.555;SOR=0.726	GT:AD:DP:GQ:PL	0:369,0:369:99:0,14999,.	1:0,350:350:99:14145,0,.
chrXIV	46706	chrXIV:46706_G/C	G	C	97820.3	.	AC=1;AF=0.5;AN=2;BaseQRankSum=-7.86;ClippingRankSum=0.007;DP=738;FS=0.801;MQ=59.94;MQ0=0;MQRankSum=0.677;QD=31.96;ReadPosRankSum=3.104;SOR=0.84	GT:AD:DP:GQ:PL	0:382,0:382:99:0,16167,.	1:0,356:356:99:15109,0,.
chrXIV	47216	chrXIV:47216_G/A	G	A	105243	.	AC=1;AF=0.5;AN=2;BaseQRankSum=-5.75;ClippingRankSum=0.39;DP=723;FS=7.775;MQ=59.98;MQ0=0;MQRankSum=0.921;QD=30.91;ReadPosRankSum=1.213;SOR=1.493	GT:AD:DP:GQ:PL	0:380,0:380:99:0,15759,.	1:0,343:343:99:14172,0,.
chrXIV	47277	chrXIV:47277_C/T	C	T	71648.7	.	AC=1;AF=0.5;AN=2;BaseQRankSum=0.135;ClippingRankSum=-0.15;DP=743;FS=2.474;MQ=59.93;MQ0=0;MQRankSum=1.478;QD=28.41;ReadPosRankSum=0.911;SOR=0.522	GT:AD:DP:GQ:PL	0:384,0:384:99:0,16110,.	1:1,358:359:99:15018,0,.
chrXIV	47307	chrXIV:47307_C/T	C	T	52302.7	.	AC=1;AF=0.5;AN=2;BaseQRankSum=2.26;ClippingRankSum=0.494;DP=737;FS=1.117;MQ=59.92;MQ0=0;MQRankSum=-0.392;QD=25.97;ReadPosRankSum=4.827;SOR=0.802	GT:AD:DP:GQ:PL	0:383,0:383:99:0,15999,.	1:0,354:354:99:14947,0,.
chrXIV	47497	chrXIV:47497_T/C	T	C	96670.5	.	AC=1;AF=0.5;AN=2;BaseQRankSum=-7.377;ClippingRankSum=0.568;DP=667;FS=0.765;MQ=59.91;MQ0=0;MQRankSum=1.649;QD=32.22;ReadPosRankSum=1.666;SOR=0.872	GT:AD:DP:GQ:PL	0:353,0:353:99:0,14459,.	1:0,314:314:99:13125,0,.
chrXIV	47572	chrXIV:47572_A/T	A	T	74055.7	.	AC=1;AF=0.5;AN=2;BaseQRankSum=-5.212;ClippingRankSum=0.433;DP=717;FS=0;MQ=59.95;MQ0=0;MQRankSum=-0.28;QD=30.76;ReadPosRankSum=-1.278;SOR=0.712	GT:AD:DP:GQ:PL	0:374,0:374:99:0,15766,.	1:0,343:343:99:13949,0,.
chrXIV	47627	chrXIV:47627_G/A	G	A	45431.7	.	AC=1;AF=0.5;AN=2;BaseQRankSum=-1.768;ClippingRankSum=-0.554;DP=633;FS=0;MQ=59.91;MQ0=0;MQRankSum=1.514;QD=33.32;ReadPosRankSum=6.104;SOR=0.645	GT:AD:DP:GQ:PL	0:328,0:328:99:0,12919,.	1:0,305:305:99:12453,0,.
chrXIV	47695	chrXIV:47695_T/C	T	C	72405.7	.	AC=1;AF=0.5;AN=2;BaseQRankSum=-0.271;ClippingRankSum=-0.191;DP=737;FS=2.504;MQ=59.92;MQ0=0;MQRankSum=-0.139;QD=31.36;ReadPosRankSum=-1.217;SOR=0.899	GT:AD:DP:GQ:PL	0:385,0:385:99:0,17305,.	1:0,352:352:99:15778,0,.
chrXIV	47714	chrXIV:47714_G/T	G	T	74876.7	.	AC=1;AF=0.5;AN=2;BaseQRankSum=0.637;ClippingRankSum=0.794;DP=734;FS=1.122;MQ=59.94;MQ0=0;MQRankSum=0.465;QD=31.28;ReadPosRankSum=-1.883;SOR=0.808	GT:AD:DP:GQ:PL	0:383,0:383:99:0,17308,.	1:0,351:351:99:15730,0,.
chrXIV	47746	chrXIV:47746_G/A	G	A	87084.3	.	AC=1;AF=0.5;AN=2;BaseQRankSum=-3.252;ClippingRankSum=-0.812;DP=731;FS=2.62;MQ=59.92;MQ0=0;MQRankSum=1.168;QD=34.46;ReadPosRankSum=1.722;SOR=0.662	GT:AD:DP:GQ:PL	0:379,0:379:99:0,15760,.	1:0,352:352:99:14806,0,.
chrXIV	48004	chrXIV:48004_C/T	C	T	69328.7	.	AC=1;AF=0.5;AN=2;BaseQRankSum=-2.874;ClippingRankSum=0.362;DP=748;FS=3.291;MQ=59.96;MQ0=0;MQRankSum=0.721;QD=33.05;ReadPosRankSum=1.312;SOR=0.519	GT:AD:DP:GQ:PL	0:400,0:400:99:0,16534,.	1:0,348:348:99:14063,0,.
chrXIV	48057	chrXIV:48057_C/T	C	T	61887.7	.	AC=1;AF=0.5;AN=2;BaseQRankSum=0.311;ClippingRankSum=-0.234;DP=720;FS=1.145;MQ=59.94;MQ0=0;MQRankSum=0.649;QD=33.67;ReadPosRankSum=2.244;SOR=0.607	GT:AD:DP:GQ:PL	0:393,0:393:99:0,16463,.	1:0,327:327:99:13787,0,.
chrXIV	48279	chrXIV:48279_T/A	T	A	45696.7	.	AC=1;AF=0.5;AN=2;BaseQRankSum=2.446;ClippingRankSum=-1.123;DP=679;FS=0;MQ=59.94;MQ0=0;MQRankSum=0.418;QD=28.67;ReadPosRankSum=3.046;SOR=0.65	GT:AD:DP:GQ:PL	0:361,0:361:99:0,14722,.	1:0,318:318:99:13260,0,.
chrXIV	48310	chrXIV:48310_G/T	G	T	60441.7	.	AC=1;AF=0.5;AN=2;BaseQRankSum=-2.41;ClippingRankSum=0.926;DP=679;FS=3.372;MQ=59.92;MQ0=0;MQRankSum=1.085;QD=24.81;ReadPosRankSum=-2.594;SOR=0.485	GT:AD:DP:GQ:PL	0:371,0:371:99:0,15367,.	1:0,308:308:99:12837,0,.
chrXIV	48338	chrXIV:48338_T/C	T	C	104636	.	AC=1;AF=0.5;AN=2;BaseQRankSum=-3.6;ClippingRankSum=-0.701;DP=719;FS=13.204;MQ=59.92;MQ0=0;MQRankSum=-0.523;QD=27.91;ReadPosRankSum=5.971;SOR=1.374	GT:AD:DP:GQ:PL	0:384,0:384:99:0,17537,.	1:0,335:335:99:15090,0,.
chrXIV	48348	chrXIV:48348_T/C	T	C	104135	.	AC=1;AF=0.5;AN=2;BaseQRankSum=-7.773;ClippingRankSum=-1.109;DP=709;FS=11.134;MQ=59.94;MQ0=0;MQRankSum=1.344;QD=33.18;ReadPosRankSum=5.496;SOR=1.232	GT:AD:DP:GQ:PL	0:381,0:381:99:0,17192,.	1:0,328:328:99:14934,0,.
chrXIV	48383	chrXIV:48383_G/C	G	C	88604.5	.	AC=1;AF=0.5;AN=2;BaseQRankSum=-9.896;ClippingRankSum=-1.076;DP=685;FS=3.222;MQ=59.94;MQ0=0;MQRankSum=0.312;QD=27.98;ReadPosRankSum=0.537;SOR=0.46	GT:AD:DP:GQ:PL	0:356,0:356:99:0,16176,.	1:0,329:329:99:13653,0,.
chrXIV	48399	chrXIV:48399_C/T	C	T	101581	.	AC=1;AF=0.5;AN=2;BaseQRankSum=-5.602;ClippingRankSum=-2.397;DP=697;FS=0;MQ=59.92;MQ0=0;MQRankSum=-0.143;QD=27.88;ReadPosRankSum=-1.286;SOR=0.75	GT:AD:DP:GQ:PL	0:354,0:354:99:0,14878,.	1:0,343:343:99:15271,0,.
chrXIV	48463	chrXIV:48463_C/T	C	T	82492.5	.	AC=1;AF=0.5;AN=2;BaseQRankSum=-4.032;ClippingRankSum=0.235;DP=672;FS=5.504;MQ=59.9;MQ0=0;MQRankSum=0.613;QD=25.97;ReadPosRankSum=0.833;SOR=1.226	GT:AD:DP:GQ:PL	0:342,0:342:99:0,14027,.	1:0,330:330:99:13604,0,.
chrXIV	48880	chrXIV:48880_A/G	A	G	90228.3	.	AC=1;AF=0.5;AN=2;BaseQRankSum=-0.389;ClippingRankSum=-0.327;DP=720;FS=1.879;MQ=59.92;MQ0=0;MQRankSum=-0.104;QD=32.09;ReadPosRankSum=-2.303;SOR=0.863	GT:AD:DP:GQ:PL	0:379,0:379:99:0,17227,.	1:0,341:341:99:15460,0,.
chrXIV	48883	chrXIV:48883_G/A	G	A	90430.3	.	AC=1;AF=0.5;AN=2;BaseQRankSum=-3.809;ClippingRankSum=-0.021;DP=721;FS=1.844;MQ=59.93;MQ0=0;MQRankSum=0.01;QD=30.63;ReadPosRankSum=-2.091;SOR=0.834	GT:AD:DP:GQ:PL	0:378,0:378:99:0,17237,.	1:0,343:343:99:15447,0,.
chrXIV	48964	chrXIV:48964_C/T	C	T	71285.3	.	AC=1;AF=0.5;AN=2;BaseQRankSum=-3.292;ClippingRankSum=0.875;DP=655;FS=1.871;MQ=59.93;MQ0=0;MQRankSum=-0.098;QD=35.5;ReadPosRankSum=-0.67;SOR=0.547	GT:AD:DP:GQ:PL	0:350,0:350:99:0,14804,.	1:0,305:305:99:12834,0,.
chrXIV	49325	chrXIV:49325_G/A	G	A	91246.3	.	AC=1;AF=0.5;AN=2;BaseQRankSum=-2.559;ClippingRankSum=1.238;DP=719;FS=10.442;MQ=59.93;MQ0=0;MQRankSum=0.633;QD=30.54;ReadPosRankSum=4.843;SOR=1.43	GT:AD:DP:GQ:PL	0:389,0:389:99:0,16387,.	1:0,330:330:99:13783,0,.
chrXIV	49610	chrXIV:49610_A/G	A	G	72951.9	.	AC=1;AF=0.5;AN=2;BaseQRankSum=-4.523;ClippingRankSum=-0.37;DP=731;FS=2.74;MQ=59.94;MQ0=0;MQRankSum=0.507;QD=34.43;ReadPosRankSum=-2.782;SOR=0.498	GT:AD:DP:GQ:PL	0:390,0:390:99:0,16524,.	1:0,341:341:99:14399,0,.
chrXIV	49709	chrXIV:49709_C/T	C	T	74297.7	.	AC=1;AF=0.5;AN=2;BaseQRankSum=6.443;ClippingRankSum=-0.814;DP=695;FS=1.896;MQ=59.96;MQ0=0;MQRankSum=-0.65;QD=33.19;ReadPosRankSum=9.554;SOR=0.842	GT:AD:DP:GQ:PL	0:365,0:365:99:0,15243,.	1:0,330:330:99:13974,0,.
chrXIV	49825	chrXIV:49825_C/T	C	T	13810.3	.	AC=1;AF=0.5;AN=2;BaseQRankSum=2.537;ClippingRankSum=-1.094;DP=712;FS=0.873;MQ=59.95;MQ0=0;MQRankSum=-0.443;QD=29.46;ReadPosRankSum=2.578;SOR=0.676	GT:AD:DP:GQ:PL	0:379,0:379:99:0,15832,.	1:0,333:333:99:13847,0,.
chrXIV	50094	chrXIV:50094_T/G	T	G	75913.9	.	AC=1;AF=0.5;AN=2;BaseQRankSum=-3.58;ClippingRankSum=0.412;DP=704;FS=2.099;MQ=59.94;MQ0=0;MQRankSum=0.311;QD=29.19;ReadPosRankSum=-0.75;SOR=0.939	GT:AD:DP:GQ	0:368,0:368:99	1:0,336:336:99
chrXIV	50288	chrXIV:50288_G/A	G	A	66220.7	.	AC=1;AF=0.5;AN=2;BaseQRankSum=0.069;ClippingRankSum=0.277;DP=712;FS=5.051;MQ=59.93;MQ0=0;MQRankSum=-1.251;QD=33.51;ReadPosRankSum=3.529;SOR=0.42	GT:AD:DP:GQ:PL	0:364,0:364:99:0,15227,.	1:0,348:348:99:14375,0,.
chrXIV	50444	chrXIV:50444_A/G	A	G	109461	.	AC=1;AF=0.5;AN=2;BaseQRankSum=-3.867;ClippingRankSum=0.581;DP=697;FS=4.211;MQ=59.93;MQ0=0;MQRankSum=1.196;QD=33.3;ReadPosRankSum=2.653;SOR=1.193	GT:AD:DP:GQ:PL	0:367,0:367:99:0,15558,.	1:0,330:330:99:14977,0,.
chrXIV	50452	chrXIV:50452_G/A	G	A	57612.2	.	AC=1;AF=0.5;AN=2;BaseQRankSum=1.245;ClippingRankSum=-0.654;DP=697;FS=0;MQ=59.92;MQ0=0;MQRankSum=-1.153;QD=30.94;ReadPosRankSum=3.416;SOR=0.729	GT:AD:DP:GQ:PL	0:366,0:366:99:0,21883,.	1:0,331:331:99:14082,0,.
chrXIV	50576	chrXIV:50576_A/G	A	G	52316.2	.	AC=1;AF=0.5;AN=2;BaseQRankSum=-0.529;ClippingRankSum=-0.648;DP=714;FS=0.523;MQ=59.93;MQ0=0;MQRankSum=-0.482;QD=26.09;ReadPosRankSum=7.713;SOR=0.664	GT:AD:DP:GQ:PL	0:365,0:365:99:0,16643,.	1:0,349:349:99:14770,0,.
chrXIV	50593	chrXIV:50593_G/A	G	A	83985.9	.	AC=1;AF=0.5;AN=2;BaseQRankSum=-3.89;ClippingRankSum=0.399;DP=716;FS=4.731;MQ=59.91;MQ0=0;MQRankSum=-0.704;QD=33.97;ReadPosRankSum=-0.657;SOR=0.397	GT:AD:DP:GQ:PL	0:364,0:364:99:0,15362,.	1:0,352:352:99:16012,0,.
chrXIV	50736	chrXIV:50736_A/G	A	G	109799	.	AC=1;AF=0.5;AN=2;BaseQRankSum=-3.307;ClippingRankSum=0.29;DP=691;FS=1.738;MQ=59.92;MQ0=0;MQRankSum=0.817;QD=29.42;ReadPosRankSum=2.259;SOR=0.805	GT:AD:DP:GQ:PL	0:378,0:378:99:0,15931,.	1:0,313:313:99:14266,0,.
chrXIV	50744	chrXIV:50744_T/C	T	C	53534.2	.	AC=1;AF=0.5;AN=2;BaseQRankSum=-1.77;ClippingRankSum=-0.633;DP=688;FS=0.522;MQ=59.92;MQ0=0;MQRankSum=0.208;QD=33.91;ReadPosRankSum=1.144;SOR=0.634	GT:AD:DP:GQ:PL	0:382,0:382:99:0,17265,.	1:0,306:306:99:12744,0,.
chrXIV	50927	chrXIV:50927_G/A	G	A	72888.7	.	AC=1;AF=0.5;AN=2;BaseQRankSum=2.966;ClippingRankSum=-1.282;DP=670;FS=3.339;MQ=59.96;MQ0=0;MQRankSum=2.137;QD=24.49;ReadPosRankSum=3.557;SOR=0.939	GT:AD:DP:GQ:PL	0:357,0:357:99:0,14900,.	1:0,313:313:99:13078,0,.
chrXIV	51041	chrXIV:51041_G/A	G	A	94785.7	.	AC=1;AF=0.5;AN=2;BaseQRankSum=-2.423;ClippingRankSum=1.424;DP=708;FS=0.616;MQ=59.96;MQ0=0;MQRankSum=-0.51;QD=31;ReadPosRankSum=1.433;SOR=0.611	GT:AD:DP:GQ:PL	0:377,0:377:99:0,20238,.	1:0,331:331:99:13886,0,.
chrXIV	51050	chrXIV:51050_C/A	C	A	125458	.	AC=1;AF=0.5;AN=2;BaseQRankSum=1.784;ClippingRankSum=1.45;DP=701;FS=4.515;MQ=59.94;MQ0=0;MQRankSum=1.194;QD=28.42;ReadPosRankSum=7.466;SOR=1.309	GT:AD:DP:GQ:PL	0:373,2:375:99:0,15692,.	1:0,326:326:99:14548,0,.
chrXIV	51266	chrXIV:51266_C/T	C	T	95210.7	.	AC=1;AF=0.5;AN=2;BaseQRankSum=-5.021;ClippingRankSum=0.879;DP=708;FS=2.136;MQ=59.96;MQ0=0;MQRankSum=-1.031;QD=31.51;ReadPosRankSum=-1.422;SOR=0.932	GT:AD:DP:GQ:PL	0:389,0:389:99:0,16355,.	1:0,319:319:99:13349,0,.
chrXIV	51825	chrXIV:51825_A/G	A	G	45351.3	.	AC=1;AF=0.5;AN=2;BaseQRankSum=5.774;ClippingRankSum=1.422;DP=700;FS=0.585;MQ=59.95;MQ0=0;MQRankSum=0.515;QD=29.28;ReadPosRankSum=3.236;SOR=0.598	GT:AD:DP:GQ:PL	0:377,0:377:99:0,15861,.	1:0,323:323:99:13574,0,.
chrXIV	51868	chrXIV:51868_ATATC/A	ATATC	A	113849	.	AC=1;AF=0.5;AN=2;BaseQRankSum=-2.485;ClippingRankSum=-0.396;DP=675;FS=0.828;MQ=59.93;MQ0=0;MQRankSum=1.774;QD=23.66;ReadPosRankSum=-3.91;SOR=0.87	GT:AD:DP:GQ:PL	0:359,0:359:99:0,15977,.	1:0,316:316:99:14114,0,.
chrXIV	52243	chrXIV:52243_C/T	C	T	96141.3	.	AC=1;AF=0.5;AN=2;BaseQRankSum=-8.835;ClippingRankSum=0.55;DP=710;FS=0;MQ=59.94;MQ0=0;MQRankSum=-1.08;QD=30.54;ReadPosRankSum=-0.924;SOR=0.697	GT:AD:DP:GQ:PL	0:365,0:365:99:0,15250,.	1:0,345:345:99:14206,0,.
chrXIV	52659	chrXIV:52659_G/T	G	T	119268	.	AC=1;AF=0.5;AN=2;BaseQRankSum=-7.005;ClippingRankSum=2.104;DP=728;FS=1.865;MQ=59.93;MQ0=0;MQRankSum=1.035;QD=26.56;ReadPosRankSum=-2.449;SOR=0.978	GT:AD:DP:GQ:PL	0:372,0:372:99:0,15643,.	1:0,356:356:99:16304,0,.
chrXIV	52664	chrXIV:52664_G/A	G	A	14929.3	.	AC=1;AF=0.5;AN=2;BaseQRankSum=7.774;ClippingRankSum=1.512;DP=725;FS=0.861;MQ=59.94;MQ0=0;MQRankSum=0.32;QD=26.17;ReadPosRankSum=0.938;SOR=0.592	GT:AD:DP:GQ:PL	0:368,0:368:99:0,16791,.	1:0,357:357:99:14966,0,.
chrXIV	52985	chrXIV:52985_C/T	C	T	40846.3	.	AC=1;AF=0.5;AN=2;BaseQRankSum=1.5;ClippingRankSum=0.196;DP=671;FS=1.176;MQ=59.91;MQ0=0;MQRankSum=1.133;QD=29.55;ReadPosRankSum=3.005;SOR=0.796	GT:AD:DP:GQ:PL	0:349,0:349:99:0,14198,.	1:0,322:322:99:12807,0,.
chrXIV	54504	chrXIV:54504_T/A	T	A	9368.26	.	AC=1;AF=0.5;AN=2;BaseQRankSum=-12.491;ClippingRankSum=0.691;DP=651;FS=3;MQ=59.94;MQ0=0;MQRankSum=0.478;QD=31.02;ReadPosRankSum=-1.584;SOR=0.393	GT:AD:DP:GQ:PL	0:349,0:349:99:0,14345,.	1:4,298:302:99:9405,0,.
chrXIV	58317	chrXIV:58317_T/C	T	C	70027.3	.	AC=1;AF=0.5;AN=2;BaseQRankSum=1.376;ClippingRankSum=-0.432;DP=722;FS=1.12;MQ=59.93;MQ0=0;MQRankSum=-0.099;QD=30.38;ReadPosRankSum=-0.133;SOR=0.585	GT:AD:DP:GQ:PL	0:369,1:370:99:0,15370,.	1:0,352:352:99:14760,0,.
chrXIV	58892	chrXIV:58892_CT/C	CT	C	74269.5	.	AC=1;AF=0.5;AN=2;BaseQRankSum=-5.787;ClippingRankSum=-0.571;DP=687;FS=4.866;MQ=59.95;MQ0=0;MQRankSum=-0.828;QD=31.08;ReadPosRankSum=-1.396;SOR=1.047	GT:AD:DP:GQ:PL	0:362,0:362:99:0,11169,.	1:0,325:325:99:10092,0,.
chrXIV	60029	chrXIV:60029_T/C	T	C	104300	.	AC=1;AF=0.5;AN=2;BaseQRankSum=-4.684;ClippingRankSum=-0.324;DP=663;FS=0.823;MQ=59.94;MQ0=0;MQRankSum=-0.934;QD=33.14;ReadPosRankSum=2.599;SOR=0.691	GT:AD:DP:GQ:PL	0:335,0:335:99:0,13880,.	1:0,328:328:99:13673,0,.
chrXIV	60667	chrXIV:60667_C/T	C	T	70041.7	.	AC=1;AF=0.5;AN=2;BaseQRankSum=-6.287;ClippingRankSum=-0.338;DP=683;FS=2.834;MQ=59.95;MQ0=0;MQRankSum=1.381;QD=29.33;ReadPosRankSum=-1.099;SOR=0.964	GT:AD:DP:GQ:PL	0:362,0:362:99:0,14616,.	1:0,321:321:99:12362,0,.
chrXIV	61387	chrXIV:61387_C/T	C	T	12308.3	.	AC=1;AF=0.5;AN=2;BaseQRankSum=-7.7;ClippingRankSum=1.327;DP=718;FS=4.364;MQ=59.94;MQ0=0;MQRankSum=0.4;QD=29.89;ReadPosRankSum=-3.433;SOR=0.902	GT:AD:DP:GQ:PL	0:375,0:375:99:0,15646,.	1:0,343:343:99:12345,0,.
chrXIV	61469	chrXIV:61469_C/T	C	T	98374.3	.	AC=1;AF=0.5;AN=2;BaseQRankSum=-7.758;ClippingRankSum=-1.492;DP=706;FS=0;MQ=59.95;MQ0=0;MQRankSum=1.946;QD=31.91;ReadPosRankSum=2.459;SOR=0.685	GT:AD:DP:GQ:PL	0:380,0:380:99:0,15865,.	1:0,326:326:99:13525,0,.
chrXIV	62869	chrXIV:62869_C/T	C	T	17411.5	.	AC=1;AF=0.5;AN=2;BaseQRankSum=3.509;ClippingRankSum=-1.079;DP=721;FS=0;MQ=59.95;MQ0=0;MQRankSum=1.033;QD=31.81;ReadPosRankSum=3.795;SOR=0.652	GT:AD:DP:GQ:PL	0:386,0:386:99:0,16184,.	1:0,335:335:99:14118,0,.
chrXIV	63207	chrXIV:63207_T/G	T	G	108232	.	AC=1;AF=0.5;AN=2;BaseQRankSum=-5.958;ClippingRankSum=-1.769;DP=673;FS=7.485;MQ=59.94;MQ0=0;MQRankSum=-0.122;QD=31.28;ReadPosRankSum=-1.612;SOR=1.291	GT:AD:DP:GQ:PL	0:357,1:358:99:0,14671,.	1:1,314:315:99:13243,0,.
chrXIV	63356	chrXIV:63356_A/AAAGCTTTGTG	A	AAAGCTTTGTG	91113.9	.	AC=1;AF=0.5;AN=2;BaseQRankSum=-0.27;ClippingRankSum=1.529;DP=622;FS=7.654;MQ=59.84;MQ0=0;MQRankSum=1.844;QD=33.19;ReadPosRankSum=2.269;SOR=1.236	GT:AD:DP:GQ:PL	0:360,0:360:99:0,16472,.	1:0,262:262:99:13238,0,.
chrXIV	63403	chrXIV:63403_C/T	C	T	102678	.	AC=1;AF=0.5;AN=2;BaseQRankSum=-4.4;ClippingRankSum=-1.483;DP=709;FS=2.242;MQ=59.96;MQ0=0;MQRankSum=0.072;QD=33.26;ReadPosRankSum=-0.096;SOR=0.933	GT:AD:DP:GQ:PL	0:394,0:394:99:0,16438,.	1:0,315:315:99:13074,0,.
chrXIV	64081	chrXIV:64081_G/A	G	A	70660.9	.	AC=1;AF=0.5;AN=2;BaseQRankSum=-3.658;ClippingRankSum=-0.294;DP=706;FS=0.574;MQ=59.93;MQ0=0;MQRankSum=0.368;QD=28.09;ReadPosRankSum=-0.729;SOR=0.723	GT:AD:DP:GQ:PL	0:395,0:395:99:0,16679,.	1:0,311:311:99:13083,0,.
chrXIV	64205	chrXIV:64205_G/C	G	C	29665.7	.	AC=1;AF=0.5;AN=2;BaseQRankSum=0.675;ClippingRankSum=1.149;DP=746;FS=0.582;MQ=59.95;MQ0=0;MQRankSum=0.293;QD=25.59;ReadPosRankSum=0.136;SOR=0.594	GT:AD:DP:GQ:PL	0:369,0:369:99:0,15595,.	1:0,377:377:99:15855,0,.
chrXIV	64338	chrXIV:64338_C/G	C	G	12210.3	.	AC=1;AF=0.5;AN=2;BaseQRankSum=5.734;ClippingRankSum=-0.638;DP=647;FS=10.237;MQ=59.96;MQ0=0;MQRankSum=-1.006;QD=30.23;ReadPosRankSum=-2.161;SOR=0.859	GT:AD:DP:GQ:PL	0:343,0:343:99:0,14020,.	1:0,304:304:99:12247,0,.
chrXIV	64561	chrXIV:64561_A/ATTTTGTT	A	ATTTTGTT	30238.7	.	AC=1;AF=0.5;AN=2;BaseQRankSum=1.504;ClippingRankSum=1.059;DP=547;FS=3.333;MQ=59.29;MQ0=0;MQRankSum=-1.482;QD=32.99;ReadPosRankSum=1.011;SOR=0.945	GT:AD:DP:GQ:PL	0:310,0:310:99:0,13863,.	1:0,237:237:99:11748,0,.
chrXIV	64617	chrXIV:64617_C/T	C	T	36970.2	.	AC=1;AF=0.5;AN=2;BaseQRankSum=-3.344;ClippingRankSum=0.563;DP=698;FS=0.527;MQ=59.7;MQ0=0;MQRankSum=-2.405;QD=30.88;ReadPosRankSum=-0.51;SOR=0.78	GT:AD:DP:GQ:PL	0:374,0:374:99:0,15951,.	1:0,324:324:99:13540,0,.
chrXIV	64664	chrXIV:64664_A/G	A	G	58229.7	.	AC=1;AF=0.5;AN=2;BaseQRankSum=-4.955;ClippingRankSum=1.204;DP=709;FS=1.882;MQ=59.94;MQ0=0;MQRankSum=-1.101;QD=30.52;ReadPosRankSum=-0.348;SOR=0.839	GT:AD:DP:GQ:PL	0:372,0:372:99:0,15777,.	1:0,337:337:99:14224,0,.
chrXIV	64820	chrXIV:64820_C/A	C	A	42807.3	.	AC=1;AF=0.5;AN=2;BaseQRankSum=-0.216;ClippingRankSum=-0.227;DP=730;FS=0;MQ=59.94;MQ0=0;MQRankSum=-0.107;QD=27.77;ReadPosRankSum=6.593;SOR=0.716	GT:AD:DP:GQ:PL	0:376,1:377:99:0,15814,.	1:0,353:353:99:14757,0,.
chrXIV	65024	chrXIV:65024_AC/A	AC	A	65557.5	.	AC=1;AF=0.5;AN=2;BaseQRankSum=-0.79;ClippingRankSum=1.984;DP=662;FS=0;MQ=59.94;MQ0=0;MQRankSum=1.513;QD=34.2;ReadPosRankSum=0.922;SOR=0.665	GT:AD:DP:GQ:PL	0:357,0:357:99:0,12033,.	1:0,305:305:99:10491,0,.
chrXIV	65061	chrXIV:65061_T/C	T	C	81525.5	.	AC=1;AF=0.5;AN=2;BaseQRankSum=-1.224;ClippingRankSum=-0.624;DP=699;FS=1.404;MQ=59.91;MQ0=0;MQRankSum=2.399;QD=28.38;ReadPosRankSum=-0.908;SOR=0.603	GT:AD:DP:GQ:PL	0:382,0:382:99:0,15811,.	1:0,317:317:99:13225,0,.
chrXIV	65101	chrXIV:65101_C/G	C	G	67763.7	.	AC=1;AF=0.5;AN=2;BaseQRankSum=-0.962;ClippingRankSum=0.16;DP=715;FS=3.28;MQ=59.96;MQ0=0;MQRankSum=-0.408;QD=30.3;ReadPosRankSum=-2.201;SOR=0.938	GT:AD:DP:GQ:PL	0:384,0:384:99:0,15895,.	1:0,331:331:99:14944,0,.
chrXIV	65107	chrXIV:65107_C/T	C	T	54090.2	.	AC=1;AF=0.5;AN=2;BaseQRankSum=-0.933;ClippingRankSum=0.943;DP=707;FS=1.102;MQ=59.96;MQ0=0;MQRankSum=0.435;QD=30.46;ReadPosRankSum=-0.52;SOR=0.801	GT:AD:DP:GQ:PL	0:379,0:379:99:0,29911,.	1:0,328:328:99:13247,0,.
chrXIV	65238	chrXIV:65238_TA/T	TA	T	47991.2	.	AC=1;AF=0.5;AN=2;BaseQRankSum=2.386;ClippingRankSum=1.388;DP=611;FS=0.556;MQ=59.93;MQ0=0;MQRankSum=0.52;QD=31;ReadPosRankSum=5.181;SOR=0.773	GT:AD:DP:GQ:PL	0:310,0:310:99:0,13549,.	1:0,301:301:99:13195,0,.
chrXIV	65258	chrXIV:65258_C/T	C	T	50492.2	.	AC=1;AF=0.5;AN=2;BaseQRankSum=0.531;ClippingRankSum=-0.709;DP=663;FS=0.546;MQ=59.94;MQ0=0;MQRankSum=1.613;QD=24.09;ReadPosRankSum=1.95;SOR=0.8	GT:AD:DP:GQ:PL	0:331,0:331:99:0,14882,.	1:0,332:332:99:14803,0,.
chrXIV	65294	chrXIV:65294_A/G	A	G	50403.2	.	AC=1;AF=0.5;AN=2;BaseQRankSum=1.94;ClippingRankSum=0.127;DP=694;FS=0;MQ=59.95;MQ0=0;MQRankSum=-0.805;QD=28.5;ReadPosRankSum=1.91;SOR=0.673	GT:AD:DP:GQ:PL	0:355,0:355:99:0,14602,.	1:0,339:339:99:14257,0,.
chrXIV	65331	chrXIV:65331_C/T	C	T	49849.2	.	AC=1;AF=0.5;AN=2;BaseQRankSum=-1.957;ClippingRankSum=0.545;DP=710;FS=1.152;MQ=59.9;MQ0=0;MQRankSum=-0.019;QD=33.67;ReadPosRankSum=0.758;SOR=0.571	GT:AD:DP:GQ:PL	0:357,0:357:99:0,14332,.	1:0,353:353:99:14111,0,.
chrXIV	65647	chrXIV:65647_A/T	A	T	108725	.	AC=1;AF=0.5;AN=2;BaseQRankSum=-2.278;ClippingRankSum=-1.216;DP=699;FS=2.43;MQ=59.96;MQ0=0;MQRankSum=1.365;QD=32.73;ReadPosRankSum=4.53;SOR=0.931	GT:AD:DP:GQ:PL	0:366,0:366:99:0,15413,.	1:0,333:333:99:14009,0,.
chrXIV	65938	chrXIV:65938_T/C	T	C	83015.8	.	AC=1;AF=0.5;AN=2;BaseQRankSum=-0.443;ClippingRankSum=0.692;DP=458;FS=7.543;MQ=59.95;MQ0=0;MQRankSum=-0.403;QD=27.09;ReadPosRankSum=1.937;SOR=0.279	GT:AD:DP:GQ:PL	0:247,0:247:99:0,10123,.	1:0,211:211:99:8674,0,.
chrXIV	66215	chrXIV:66215_C/T	C	T	96203.5	.	AC=1;AF=0.5;AN=2;BaseQRankSum=-3.41;ClippingRankSum=1.193;DP=708;FS=1.494;MQ=59.95;MQ0=0;MQRankSum=0.184;QD=33.06;ReadPosRankSum=5.355;SOR=0.895	GT:AD:DP:GQ:PL	0:349,0:349:99:0,14473,.	1:0,359:359:99:14789,0,.
chrXIV	66362	chrXIV:66362_TAAA/TA	TAAA	TA	74734.6	.	AC=1;AF=0.5;AN=2;BaseQRankSum=-5.181;ClippingRankSum=0.91;DP=595;FS=5.771;MQ=59.95;MQ0=0;MQRankSum=0.416;QD=31.95;ReadPosRankSum=0.57;SOR=1.362	GT:AD:DP:GQ	0:302,0:302:99	1:0,285:293:99
chrXIV	66654	chrXIV:66654_T/C	T	C	68689.9	.	AC=1;AF=0.5;AN=2;BaseQRankSum=-7.593;ClippingRankSum=-0.862;DP=728;FS=0;MQ=59.95;MQ0=0;MQRankSum=-1.42;QD=29.53;ReadPosRankSum=-2.612;SOR=0.695	GT:AD:DP:GQ:PL	0:390,1:391:99:0,16028,.	1:0,337:337:99:13708,0,.
chrXIV	66973	chrXIV:66973_G/A	G	A	46720.7	.	AC=1;AF=0.5;AN=2;BaseQRankSum=-3.265;ClippingRankSum=-1.246;DP=715;FS=0.518;MQ=59.92;MQ0=0;MQRankSum=2.583;QD=30.33;ReadPosRankSum=2.204;SOR=0.644	GT:AD:DP:GQ:PL	0:372,1:373:99:0,15679,.	1:0,342:342:99:14177,0,.
chrXIV	67383	chrXIV:67383_C/T	C	T	72982.7	.	AC=1;AF=0.5;AN=2;BaseQRankSum=-2.866;ClippingRankSum=0.543;DP=712;FS=2.65;MQ=59.91;MQ0=0;MQRankSum=1.066;QD=31.81;ReadPosRankSum=2.386;SOR=0.926	GT:AD:DP:GQ:PL	0:376,0:376:99:0,15920,.	1:0,336:336:99:14139,0,.
chrXIV	69768	chrXIV:69768_A/T	A	T	24183.8	.	AC=1;AF=0.5;AN=2;BaseQRankSum=0.549;ClippingRankSum=-0.201;DP=695;FS=0;MQ=59.94;MQ0=0;MQRankSum=-0.906;QD=30.88;ReadPosRankSum=-1.548;SOR=0.629	GT:AD:DP:GQ:PL	0:363,0:363:99:0,15417,.	1:0,332:332:99:14060,0,.
chrXIV	71784	chrXIV:71784_G/A	G	A	82405.5	.	AC=1;AF=0.5;AN=2;BaseQRankSum=-6.648;ClippingRankSum=1.415;DP=744;FS=3.211;MQ=59.92;MQ0=0;MQRankSum=1.917;QD=34.02;ReadPosRankSum=5.118;SOR=0.981	GT:AD:DP:GQ:PL	0:390,0:390:99:0,16521,.	1:0,354:354:99:14677,0,.
chrXIV	77017	chrXIV:77017_A/T	A	T	113584	.	AC=1;AF=0.5;AN=2;BaseQRankSum=-1.703;ClippingRankSum=-0.25;DP=702;FS=2.972;MQ=59.95;MQ0=0;MQRankSum=1.438;QD=27.92;ReadPosRankSum=0.672;SOR=0.998	GT:AD:DP:GQ:PL	0:368,0:368:99:0,15281,.	1:0,334:334:99:13774,0,.
chrXIV	77145	chrXIV:77145_C/T	C	T	12941.3	.	AC=1;AF=0.5;AN=2;BaseQRankSum=3.127;ClippingRankSum=0.155;DP=684;FS=0;MQ=59.96;MQ0=0;MQRankSum=-1.41;QD=30.87;ReadPosRankSum=0.949;SOR=0.591	GT:AD:DP:GQ:PL	0:354,0:354:99:0,14687,.	1:0,330:330:99:12978,0,.
chrXIV	77525	chrXIV:77525_A/G	A	G	40840.9	.	AC=1;AF=0.5;AN=2;BaseQRankSum=-0.245;ClippingRankSum=-1.445;DP=706;FS=0.554;MQ=59.95;MQ0=0;MQRankSum=-0.678;QD=27.6;ReadPosRankSum=-1.956;SOR=0.613	GT:AD:DP:GQ:PL	0:358,1:359:99:0,15025,.	1:0,347:347:99:14634,0,.
chrXIV	78487	chrXIV:78487_A/G	A	G	14260.3	.	AC=1;AF=0.5;AN=2;BaseQRankSum=6.829;ClippingRankSum=0.245;DP=712;FS=3.225;MQ=59.95;MQ0=0;MQRankSum=1.383;QD=24.55;ReadPosRankSum=-4.693;SOR=0.423	GT:AD:DP:GQ:PL	0:374,0:374:99:0,15738,.	1:0,338:338:99:14297,0,.
chrXIV	80433	chrXIV:80433_C/G	C	G	92469.3	.	AC=1;AF=0.5;AN=2;BaseQRankSum=-5.418;ClippingRankSum=-0.3;DP=649;FS=0;MQ=59.94;MQ0=0;MQRankSum=1.093;QD=26.05;ReadPosRankSum=-1.856;SOR=0.688	GT:AD:DP:GQ:PL	0:340,0:340:99:0,13596,.	1:0,309:309:99:12459,0,.
chrXIV	82625	chrXIV:82625_A/AT	A	AT	12819.5	.	AC=1;AF=0.5;AN=2;BaseQRankSum=-1.888;ClippingRankSum=0.712;DP=637;FS=0.643;MQ=59.93;MQ0=0;MQRankSum=0.212;QD=25.14;ReadPosRankSum=-1.378;SOR=0.758	GT:AD:DP:GQ:PL	0:319,5:324:99:0,9018,.	1:1,312:313:99:9043,0,.
chrXIV	82802	chrXIV:82802_G/A	G	A	84897.3	.	AC=1;AF=0.5;AN=2;BaseQRankSum=-3.461;ClippingRankSum=0.851;DP=708;FS=3.746;MQ=59.91;MQ0=0;MQRankSum=1.593;QD=31.08;ReadPosRankSum=4.184;SOR=1.125	GT:AD:DP:GQ:PL	0:399,0:399:99:0,16627,.	1:0,309:309:99:12882,0,.
chrXIV	86730	chrXIV:86730_A/G	A	G	68732.7	.	AC=1;AF=0.5;AN=2;BaseQRankSum=0.147;ClippingRankSum=-0.195;DP=710;FS=1.768;MQ=59.92;MQ0=0;MQRankSum=-1.057;QD=34.95;ReadPosRankSum=0.976;SOR=0.554	GT:AD:DP:GQ:PL	0:379,0:379:99:0,15458,.	1:0,331:331:99:14057,0,.
chrXIV	86790	chrXIV:86790_T/G	T	G	52435.7	.	AC=1;AF=0.5;AN=2;BaseQRankSum=-1.202;ClippingRankSum=1.947;DP=716;FS=2.547;MQ=59.95;MQ0=0;MQRankSum=0.176;QD=25.28;ReadPosRankSum=1.883;SOR=0.514	GT:AD:DP:GQ:PL	0:370,0:370:99:0,15226,.	1:0,346:346:99:14443,0,.
chrXIV	86934	chrXIV:86934_C/T	C	T	52895.7	.	AC=1;AF=0.5;AN=2;BaseQRankSum=0.789;ClippingRankSum=0.424;DP=695;FS=0;MQ=59.95;MQ0=0;MQRankSum=0.374;QD=26.46;ReadPosRankSum=2.145;SOR=0.685	GT:AD:DP:GQ:PL	0:352,0:352:99:0,14352,.	1:1,342:343:99:13624,0,.
chrXIV	87195	chrXIV:87195_C/T	C	T	42926.7	.	AC=1;AF=0.5;AN=2;BaseQRankSum=5.898;ClippingRankSum=1.334;DP=650;FS=1.854;MQ=59.93;MQ0=0;MQRankSum=-1.314;QD=27.74;ReadPosRankSum=3.473;SOR=0.524	GT:AD:DP:GQ:PL	0:341,0:341:99:0,13854,.	1:0,309:309:99:12472,0,.
chrXIV	87229	chrXIV:87229_G/T	G	T	39395.3	.	AC=1;AF=0.5;AN=2;BaseQRankSum=-1.42;ClippingRankSum=1.077;DP=702;FS=6.516;MQ=59.92;MQ0=0;MQRankSum=0.454;QD=27.29;ReadPosRankSum=5.654;SOR=0.357	GT:AD:DP:GQ:PL	0:362,0:362:99:0,14964,.	1:0,340:340:99:13908,0,.
chrXIV	87310	chrXIV:87310_A/G	A	G	60390.3	.	AC=1;AF=0.5;AN=2;BaseQRankSum=1.384;ClippingRankSum=-0.6;DP=730;FS=0;MQ=59.91;MQ0=0;MQRankSum=0.553;QD=33.24;ReadPosRankSum=0.742;SOR=0.717	GT:AD:DP:GQ:PL	0:394,0:394:99:0,17511,.	1:0,336:336:99:15033,0,.
chrXIV	87319	chrXIV:87319_A/G	A	G	44398.7	.	AC=1;AF=0.5;AN=2;BaseQRankSum=1.783;ClippingRankSum=-1.051;DP=713;FS=0;MQ=59.92;MQ0=0;MQRankSum=0.744;QD=26.94;ReadPosRankSum=2.255;SOR=0.682	GT:AD:DP:GQ:PL	0:390,0:390:99:0,18133,.	1:0,323:323:99:14796,0,.
chrXIV	87321	chrXIV:87321_G/A	G	A	34766.3	.	AC=1;AF=0.5;AN=2;BaseQRankSum=4.013;ClippingRankSum=0.676;DP=711;FS=2.751;MQ=59.93;MQ0=0;MQRankSum=-0.949;QD=29.89;ReadPosRankSum=1.112;SOR=0.51	GT:AD:DP:GQ:PL	0:390,0:390:99:0,18140,.	1:0,321:321:99:14506,0,.
chrXIV	87325	chrXIV:87325_TA/T	TA	T	51206.7	.	AC=1;AF=0.5;AN=2;BaseQRankSum=6.085;ClippingRankSum=-0.837;DP=708;FS=1.129;MQ=59.94;MQ0=0;MQRankSum=-0.637;QD=27.62;ReadPosRankSum=3.143;SOR=0.807	GT:AD:DP:GQ:PL	0:390,0:390:99:0,16992,.	1:0,318:318:99:15035,0,.
chrXIV	87334	chrXIV:87334_T/C	T	C	26327.7	.	AC=1;AF=0.5;AN=2;BaseQRankSum=5.594;ClippingRankSum=0.78;DP=706;FS=2.05;MQ=59.92;MQ0=0;MQRankSum=0.162;QD=30.69;ReadPosRankSum=-1.663;SOR=0.515	GT:AD:DP:GQ:PL	0:382,0:382:99:0,17410,.	1:0,324:324:99:13468,0,.
chrXIV	87439	chrXIV:87439_G/C	G	C	35780.3	.	AC=1;AF=0.5;AN=2;BaseQRankSum=-0.165;ClippingRankSum=-0.538;DP=705;FS=8.09;MQ=59.95;MQ0=0;MQRankSum=-2.138;QD=30.28;ReadPosRankSum=2.747;SOR=0.34	GT:AD:DP:GQ:PL	0:382,0:382:99:0,16164,.	1:0,323:323:99:13688,0,.
chrXIV	87852	chrXIV:87852_G/A	G	A	61620.7	.	AC=1;AF=0.5;AN=2;BaseQRankSum=2.449;ClippingRankSum=-1.38;DP=698;FS=0.525;MQ=59.94;MQ0=0;MQRankSum=-1.564;QD=30.8;ReadPosRankSum=2.337;SOR=0.776	GT:AD:DP:GQ:PL	0:367,0:367:99:0,15467,.	1:0,331:331:99:13913,0,.
chrXIV	88100	chrXIV:88100_C/A	C	A	72523.7	.	AC=1;AF=0.5;AN=2;BaseQRankSum=-2.735;ClippingRankSum=-0.286;DP=663;FS=2.458;MQ=59.96;MQ0=0;MQRankSum=0.434;QD=27.45;ReadPosRankSum=-3.324;SOR=0.873	GT:AD:DP:GQ:PL	0:366,0:366:99:0,15261,.	1:0,297:297:99:13568,0,.
chrXIV	88106	chrXIV:88106_A/T	A	T	42234.7	.	AC=1;AF=0.5;AN=2;BaseQRankSum=5.449;ClippingRankSum=-0.36;DP=663;FS=1.787;MQ=59.94;MQ0=0;MQRankSum=0.957;QD=26.63;ReadPosRankSum=0.825;SOR=0.715	GT:AD:DP:GQ:PL	0:365,0:365:99:0,16374,.	1:0,298:298:99:11807,0,.
chrXIV	88950	chrXIV:88950_C/T	C	T	74297.7	.	AC=1;AF=0.5;AN=2;BaseQRankSum=-3.71;ClippingRankSum=0.773;DP=730;FS=0;MQ=59.86;MQ0=0;MQRankSum=0.327;QD=33.26;ReadPosRankSum=2.604;SOR=0.763	GT:AD:DP:GQ:PL	0:382,0:382:99:0,16131,.	1:0,348:348:99:15662,0,.
chrXIV	88974	chrXIV:88974_T/C	T	C	56009.3	.	AC=1;AF=0.5;AN=2;BaseQRankSum=1.898;ClippingRankSum=-0.747;DP=729;FS=0.538;MQ=59.92;MQ0=0;MQRankSum=1.148;QD=33.93;ReadPosRankSum=4.833;SOR=0.636	GT:AD:DP:GQ:PL	0:390,0:390:99:0,17717,.	1:0,339:339:99:14295,0,.
chrXIV	89169	chrXIV:89169_A/G	A	G	88235.5	.	AC=1;AF=0.5;AN=2;BaseQRankSum=-4.963;ClippingRankSum=1.183;DP=765;FS=1.408;MQ=59.92;MQ0=0;MQRankSum=-0.061;QD=31.74;ReadPosRankSum=2.218;SOR=0.82	GT:AD:DP:GQ:PL	0:389,0:389:99:0,16487,.	1:0,376:376:99:16008,0,.
chrXIV	89336	chrXIV:89336_C/T	C	T	9429.27	.	AC=1;AF=0.5;AN=2;BaseQRankSum=11.447;ClippingRankSum=0.338;DP=552;FS=0.636;MQ=59.83;MQ0=0;MQRankSum=-0.906;QD=8.26;ReadPosRankSum=8.466;SOR=0.808	GT:AD:DP:GQ:PL	0:337,0:337:99:0,14845,.	1:48,167:215:99:3231,0,.
chrXIV	89339	chrXIV:89339_TCA/T	TCA	T	10583.9	.	AC=1;AF=0.5;AN=2;BaseQRankSum=4.353;ClippingRankSum=-0.02;DP=533;FS=0;MQ=59.85;MQ0=0;MQRankSum=2.519;QD=15.01;ReadPosRankSum=9.773;SOR=0.692	GT:AD:DP:GQ:PL	0:340,0:340:99:0,15029,.	1:19,174:193:99:4187,0,.
chrXIV	89448	chrXIV:89448_G/A	G	A	52812.7	.	AC=1;AF=0.5;AN=2;BaseQRankSum=-0.088;ClippingRankSum=0.049;DP=723;FS=3.26;MQ=59.92;MQ0=0;MQRankSum=0.973;QD=29.54;ReadPosRankSum=5.188;SOR=0.773	GT:AD:DP:GQ:PL	0:376,0:376:99:0,17071,.	1:0,347:347:99:15840,0,.
chrXIV	89451	chrXIV:89451_T/C	T	C	52642.7	.	AC=1;AF=0.5;AN=2;BaseQRankSum=-4.365;ClippingRankSum=0.401;DP=722;FS=4.113;MQ=59.92;MQ0=0;MQRankSum=0.394;QD=34.94;ReadPosRankSum=3.805;SOR=0.7	GT:AD:DP:GQ:PL	0:373,0:373:99:0,17139,.	1:0,349:349:99:15871,0,.
chrXIV	89494	chrXIV:89494_A/G	A	G	106376	.	AC=1;AF=0.5;AN=2;BaseQRankSum=-5.847;ClippingRankSum=-0.469;DP=715;FS=0.684;MQ=59.93;MQ0=0;MQRankSum=1.231;QD=28.97;ReadPosRankSum=1.549;SOR=0.874	GT:AD:DP:GQ:PL	0:359,0:359:99:0,14693,.	1:0,356:356:99:16060,0,.
chrXIV	89495	chrXIV:89495_T/G	T	G	46269.7	.	AC=1;AF=0.5;AN=2;BaseQRankSum=1.956;ClippingRankSum=0.696;DP=713;FS=0;MQ=59.93;MQ0=0;MQRankSum=0.786;QD=26.33;ReadPosRankSum=2.899;SOR=0.731	GT:AD:DP:GQ:PL	0:359,0:359:99:0,16612,.	1:0,354:354:99:14308,0,.
chrXIV	89543	chrXIV:89543_T/G	T	G	49599.7	.	AC=1;AF=0.5;AN=2;BaseQRankSum=0.186;ClippingRankSum=0.399;DP=706;FS=0.533;MQ=59.95;MQ0=0;MQRankSum=-0.276;QD=28.69;ReadPosRankSum=1.684;SOR=0.649	GT:AD:DP:GQ:PL	0:361,0:361:99:0,14900,.	1:0,345:345:99:14317,0,.
chrXIV	89675	chrXIV:89675_T/C	T	C	46729.7	.	AC=1;AF=0.5;AN=2;BaseQRankSum=0.12;ClippingRankSum=-0.574;DP=627;FS=4.078;MQ=59.97;MQ0=0;MQRankSum=-0.105;QD=26.38;ReadPosRankSum=3.8;SOR=0.975	GT:AD:DP:GQ:PL	0:330,1:331:99:0,13713,.	1:0,296:296:99:12243,0,.
chrXIV	89776	chrXIV:89776_C/T	C	T	92864.5	.	AC=1;AF=0.5;AN=2;BaseQRankSum=-7.639;ClippingRankSum=-0.916;DP=713;FS=7.307;MQ=59.97;MQ0=0;MQRankSum=-1.633;QD=30.5;ReadPosRankSum=4.155;SOR=1.356	GT:AD:DP:GQ:PL	0:393,1:394:99:0,16417,.	1:0,319:319:99:13293,0,.
chrXIV	89837	chrXIV:89837_C/T	C	T	112977	.	AC=1;AF=0.5;AN=2;BaseQRankSum=-1.918;ClippingRankSum=-0.745;DP=728;FS=7.91;MQ=59.95;MQ0=0;MQRankSum=-0.144;QD=26.53;ReadPosRankSum=0.398;SOR=1.443	GT:AD:DP:GQ:PL	0:394,0:394:99:0,16514,.	1:0,334:334:99:14005,0,.
chrXIV	90029	chrXIV:90029_G/A	G	A	33166.3	.	AC=1;AF=0.5;AN=2;BaseQRankSum=-1.538;ClippingRankSum=0.307;DP=722;FS=1.189;MQ=59.94;MQ0=0;MQRankSum=2.014;QD=32.68;ReadPosRankSum=4.147;SOR=0.796	GT:AD:DP:GQ:PL	0:370,0:370:99:0,17732,.	1:0,352:352:99:14623,0,.
chrXIV	90031	chrXIV:90031_G/A	G	A	73736.8	.	AC=1;AF=0.5;AN=2;BaseQRankSum=-0.718;ClippingRankSum=2.211;DP=715;FS=4.995;MQ=59.94;MQ0=0;MQRankSum=1.494;QD=35.86;ReadPosRankSum=2.817;SOR=1.124	GT:AD:DP:GQ:PL	0:367,0:367:99:0,15411,.	1:0,348:348:99:15983,0,.
chrXIV	90251	chrXIV:90251_T/G	T	G	72006.9	.	AC=1;AF=0.5;AN=2;BaseQRankSum=-4.314;ClippingRankSum=-0.332;DP=715;FS=1.199;MQ=59.91;MQ0=0;MQRankSum=-0.544;QD=27.53;ReadPosRankSum=-1.406;SOR=0.829	GT:AD:DP:GQ:PL	0:370,0:370:99:0,15353,.	1:1,344:345:99:14072,0,.
chrXIV	90358	chrXIV:90358_G/A	G	A	39582.3	.	AC=1;AF=0.5;AN=2;BaseQRankSum=2.192;ClippingRankSum=1.95;DP=743;FS=1.852;MQ=59.95;MQ0=0;MQRankSum=0.934;QD=29.45;ReadPosRankSum=2.492;SOR=0.857	GT:AD:DP:GQ:PL	0:387,0:387:99:0,15835,.	1:0,356:356:99:14676,0,.
chrXIV	90414	chrXIV:90414_T/C	T	C	94615.5	.	AC=1;AF=0.5;AN=2;BaseQRankSum=-0.266;ClippingRankSum=1.447;DP=745;FS=3.13;MQ=59.94;MQ0=0;MQRankSum=0.545;QD=26.79;ReadPosRankSum=4.221;SOR=0.974	GT:AD:DP:GQ:PL	0:390,0:390:99:0,16094,.	1:0,355:355:99:14907,0,.
chrXIV	90752	chrXIV:90752_G/A	G	A	40305.3	.	AC=1;AF=0.5;AN=2;BaseQRankSum=1.168;ClippingRankSum=1.311;DP=746;FS=1.175;MQ=59.95;MQ0=0;MQRankSum=1.055;QD=29.25;ReadPosRankSum=2.791;SOR=0.604	GT:AD:DP:GQ:PL	0:392,0:392:99:0,16481,.	1:0,354:354:99:14825,0,.
chrXIV	94849	chrXIV:94849_A/ATTAC	A	ATTAC	83635.9	.	AC=1;AF=0.5;AN=2;BaseQRankSum=-3.71;ClippingRankSum=1.587;DP=673;FS=1.879;MQ=59.95;MQ0=0;MQRankSum=1.497;QD=32.73;ReadPosRankSum=-2.287;SOR=0.86	GT:AD:DP:GQ:PL	0:356,0:356:99:0,15929,.	1:0,317:317:99:14763,0,.
chrXIV	94896	chrXIV:94896_A/C	A	C	83531.5	.	AC=1;AF=0.5;AN=2;BaseQRankSum=-6.99;ClippingRankSum=0.458;DP=705;FS=0.722;MQ=59.93;MQ0=0;MQRankSum=2.162;QD=32.74;ReadPosRankSum=0.469;SOR=0.828	GT:AD:DP:GQ:PL	0:371,1:372:99:0,15555,.	1:1,332:333:99:14007,0,.
chrXIV	95089	chrXIV:95089_T/C	T	C	42183.7	.	AC=1;AF=0.5;AN=2;BaseQRankSum=0.312;ClippingRankSum=-1.228;DP=675;FS=1.728;MQ=59.91;MQ0=0;MQRankSum=-0.756;QD=27.47;ReadPosRankSum=0.055;SOR=0.828	GT:AD:DP:GQ:PL	0:359,0:359:99:0,15161,.	1:0,316:316:99:12850,0,.
chrXIV	95116	chrXIV:95116_C/CAA	C	CAA	61304.5	.	AC=1;AF=0.5;AN=2;BaseQRankSum=-17.144;ClippingRankSum=-0.173;DP=588;FS=13.939;MQ=59.73;MQ0=0;MQRankSum=-0.228;QD=30.67;ReadPosRankSum=-0.524;SOR=1.541	GT:AD:DP:GQ	0:327,0:328:99	1:1,235:260:99
chrXIV	95295	chrXIV:95295_C/G	C	G	13639.3	.	AC=1;AF=0.5;AN=2;BaseQRankSum=6.36;ClippingRankSum=-0.846;DP=695;FS=5.855;MQ=59.92;MQ0=0;MQRankSum=0.644;QD=31.3;ReadPosRankSum=1.87;SOR=0.408	GT:AD:DP:GQ:PL	0:372,0:372:99:0,15871,.	1:1,322:323:99:13676,0,.
chrXIV	95393	chrXIV:95393_A/G	A	G	30937.9	.	AC=1;AF=0.5;AN=2;BaseQRankSum=-1.395;ClippingRankSum=1.741;DP=716;FS=1.235;MQ=59.96;MQ0=0;MQRankSum=-0.076;QD=26.21;ReadPosRankSum=5.641;SOR=0.847	GT:AD:DP:GQ:PL	0:394,0:394:99:0,16684,.	1:0,322:322:99:13518,0,.
chrXIV	95510	chrXIV:95510_C/T	C	T	58430.3	.	AC=1;AF=0.5;AN=2;BaseQRankSum=-0.792;ClippingRankSum=-0.347;DP=705;FS=1.148;MQ=59.95;MQ0=0;MQRankSum=-0.038;QD=27.54;ReadPosRankSum=0.608;SOR=0.567	GT:AD:DP:GQ:PL	0:368,0:368:99:0,15470,.	1:0,337:337:99:14009,0,.
chrXIV	95692	chrXIV:95692_G/A	G	A	58329.7	.	AC=1;AF=0.5;AN=2;BaseQRankSum=1.321;ClippingRankSum=-1.681;DP=705;FS=1.111;MQ=59.95;MQ0=0;MQRankSum=0.161;QD=31.69;ReadPosRankSum=2.925;SOR=0.793	GT:AD:DP:GQ:PL	0:368,0:368:99:0,15288,.	1:0,337:337:99:14054,0,.
chrXIV	96083	chrXIV:96083_C/T	C	T	84600.9	.	AC=1;AF=0.5;AN=2;BaseQRankSum=-8.037;ClippingRankSum=0.272;DP=686;FS=4.744;MQ=59.95;MQ0=0;MQRankSum=0.12;QD=29.04;ReadPosRankSum=-2.085;SOR=0.987	GT:AD:DP:GQ:PL	0:364,0:364:99:0,15261,.	1:0,322:322:99:13352,0,.
chrXIV	96132	chrXIV:96132_T/C	T	C	43828.9	.	AC=1;AF=0.5;AN=2;BaseQRankSum=2.518;ClippingRankSum=-0.146;DP=709;FS=0.55;MQ=59.94;MQ0=0;MQRankSum=-1.129;QD=28.98;ReadPosRankSum=-2.875;SOR=0.632	GT:AD:DP:GQ:PL	0:372,0:372:99:0,15629,.	1:0,337:337:99:14415,0,.
chrXIV	96181	chrXIV:96181_C/A	C	A	95056.5	.	AC=1;AF=0.5;AN=2;BaseQRankSum=-2.208;ClippingRankSum=-0.978;DP=725;FS=4.773;MQ=59.95;MQ0=0;MQRankSum=1.347;QD=22.09;ReadPosRankSum=-2.193;SOR=1.109	GT:AD:DP:GQ:PL	0:372,1:373:99:0,15473,.	1:0,352:352:99:15743,0,.
chrXIV	96192	chrXIV:96192_T/TA	T	TA	30557.9	.	AC=1;AF=0.5;AN=2;BaseQRankSum=2.003;ClippingRankSum=-0.564;DP=678;FS=0;MQ=59.95;MQ0=0;MQRankSum=0.116;QD=30.2;ReadPosRankSum=-0.362;SOR=0.69	GT:AD:DP:GQ:PL	0:363,0:363:99:0,16296,.	1:0,315:315:99:10693,0,.
chrXIV	96218	chrXIV:96218_G/A	G	A	51173.7	.	AC=1;AF=0.5;AN=2;BaseQRankSum=-6.343;ClippingRankSum=0.207;DP=661;FS=1.107;MQ=59.54;MQ0=0;MQRankSum=-0.669;QD=34.69;ReadPosRankSum=-4.883;SOR=0.583	GT:AD:DP:GQ:PL	0:363,0:363:99:0,16579,.	1:0,298:298:99:12060,0,.
chrXIV	96228	chrXIV:96228_C/T	C	T	90356.8	.	AC=1;AF=0.5;AN=2;BaseQRankSum=-7.842;ClippingRankSum=-0.101;DP=640;FS=1.347;MQ=59.38;MQ0=0;MQRankSum=0.866;QD=30.24;ReadPosRankSum=1.529;SOR=0.69	GT:AD:DP:GQ:PL	0:367,0:367:99:0,15264,.	1:0,273:273:99:12528,0,.
chrXIV	96324	chrXIV:96324_G/A	G	A	44552.3	.	AC=1;AF=0.5;AN=2;BaseQRankSum=1.251;ClippingRankSum=0.892;DP=536;FS=0.55;MQ=59.33;MQ0=0;MQRankSum=0.259;QD=33.52;ReadPosRankSum=-1.998;SOR=0.77	GT:AD:DP:GQ:PL	0:389,0:389:99:0,16213,.	1:0,147:147:99:6207,0,.
chrXIV	96482	chrXIV:96482_T/C	T	C	49334.2	.	AC=1;AF=0.5;AN=2;BaseQRankSum=-3.108;ClippingRankSum=0.505;DP=413;FS=41.664;MQ=54.48;MQ0=0;MQRankSum=4.263;QD=27.59;ReadPosRankSum=3.243;SOR=2.843	GT:AD:DP:GQ	0:376,0:376:99	1:0,37:37:99
chrXIV	102628	chrXIV:102628_C/A	C	A	27879.5	.	AC=1;AF=0.5;AN=2;BaseQRankSum=2.978;ClippingRankSum=-0.296;DP=588;FS=0.547;MQ=59.63;MQ0=0;MQRankSum=-0.556;QD=25.05;ReadPosRankSum=3.633;SOR=0.639	GT:AD:DP:GQ:PL	0:318,0:318:99:0,18660,.	1:0,270:270:99:12342,0,.
chrXIV	102646	chrXIV:102646_G/A	G	A	30411.5	.	AC=1;AF=0.5;AN=2;BaseQRankSum=0.019;ClippingRankSum=-0.141;DP=632;FS=0.545;MQ=59.76;MQ0=0;MQRankSum=-1.608;QD=26.26;ReadPosRankSum=-0.384;SOR=0.637	GT:AD:DP:GQ:PL	0:331,0:331:99:0,19402,.	1:0,301:301:99:13586,0,.
chrXIV	102681	chrXIV:102681_C/T	C	T	63251.1	.	AC=1;AF=0.5;AN=2;BaseQRankSum=-1.444;ClippingRankSum=0.051;DP=674;FS=0.638;MQ=58.91;MQ0=0;MQRankSum=1.447;QD=26.23;ReadPosRankSum=3.841;SOR=0.587	GT:AD:DP:GQ:PL	0:371,0:371:99:0,15477,.	1:0,303:303:99:13817,0,.
chrXIV	102695	chrXIV:102695_A/T	A	T	12806.5	.	AC=1;AF=0.5;AN=2;BaseQRankSum=5.561;ClippingRankSum=0.232;DP=677;FS=0.739;MQ=57.79;MQ0=0;MQRankSum=4.443;QD=27.33;ReadPosRankSum=-3.694;SOR=0.592	GT:AD:DP:GQ:PL	0:370,0:370:99:0,19019,.	1:0,307:307:99:12843,0,.
chrXIV	102793	chrXIV:102793_ATTT/A	ATTT	A	69767.5	.	AC=1;AF=0.5;AN=2;BaseQRankSum=-2.02;ClippingRankSum=0.52;DP=565;FS=1.118;MQ=56.95;MQ0=0;MQRankSum=2.012;QD=32.89;ReadPosRankSum=1.256;SOR=0.721	GT:AD:DP:GQ	0:340,0:340:99	1:0,225:225:99
chrXIV	102817	chrXIV:102817_T/A	T	A	36280.9	.	AC=1;AF=0.5;AN=2;BaseQRankSum=-2.294;ClippingRankSum=0.147;DP=635;FS=1.165;MQ=58.4;MQ0=0;MQRankSum=-1.39;QD=29.98;ReadPosRankSum=-2.059;SOR=0.573	GT:AD:DP:GQ:PL	0:369,0:369:99:0,17302,.	1:0,266:266:99:11980,0,.
chrXIV	102825	chrXIV:102825_A/G	A	G	48726.3	.	AC=1;AF=0.5;AN=2;BaseQRankSum=-5.425;ClippingRankSum=-0.596;DP=657;FS=1.099;MQ=58.64;MQ0=0;MQRankSum=-1.173;QD=38.98;ReadPosRankSum=-1.887;SOR=0.616	GT:AD:DP:GQ:PL	0:377,0:377:99:0,16628,.	1:0,280:280:99:12645,0,.
chrXIV	102872	chrXIV:102872_T/C	T	C	82968.5	.	AC=1;AF=0.5;AN=2;BaseQRankSum=-7.347;ClippingRankSum=-0.091;DP=707;FS=1.51;MQ=59.91;MQ0=0;MQRankSum=0.178;QD=28.01;ReadPosRankSum=1.441;SOR=0.853	GT:AD:DP:GQ:PL	0:385,0:385:99:0,16183,.	1:0,322:322:99:13405,0,.
chrXIV	102906	chrXIV:102906_A/G	A	G	79616.3	.	AC=1;AF=0.5;AN=2;BaseQRankSum=-2.966;ClippingRankSum=-1.377;DP=701;FS=2.493;MQ=59.91;MQ0=0;MQRankSum=1.537;QD=30.86;ReadPosRankSum=3.943;SOR=0.957	GT:AD:DP:GQ:PL	0:378,0:378:99:0,15974,.	1:0,323:323:99:13535,0,.
chrXIV	103108	chrXIV:103108_T/C	T	C	37233.9	.	AC=1;AF=0.5;AN=2;BaseQRankSum=0.143;ClippingRankSum=1.6;DP=706;FS=0.576;MQ=59.95;MQ0=0;MQRankSum=-2.222;QD=31.98;ReadPosRankSum=-1.502;SOR=0.805	GT:AD:DP:GQ:PL	0:367,0:367:99:0,15682,.	1:0,339:339:99:14445,0,.
chrXIV	103662	chrXIV:103662_A/T	A	T	29556.9	.	AC=1;AF=0.5;AN=2;BaseQRankSum=-0.143;ClippingRankSum=-0.013;DP=712;FS=0.569;MQ=59.91;MQ0=0;MQRankSum=0.446;QD=34.3;ReadPosRankSum=0.018;SOR=0.632	GT:AD:DP:GQ:PL	0:382,0:382:99:0,15972,.	1:0,330:330:99:13614,0,.
chrXIV	103902	chrXIV:103902_T/G	T	G	70786.8	.	AC=1;AF=0.5;AN=2;BaseQRankSum=-7.811;ClippingRankSum=1.066;DP=718;FS=1.283;MQ=59.94;MQ0=0;MQRankSum=1.807;QD=26.8;ReadPosRankSum=-0.213;SOR=0.847	GT:AD:DP:GQ:PL	0:375,0:375:99:0,15963,.	1:1,342:343:99:14395,0,.
chrXIV	104034	chrXIV:104034_G/A	G	A	28372.9	.	AC=1;AF=0.5;AN=2;BaseQRankSum=1.761;ClippingRankSum=-0.458;DP=704;FS=0;MQ=59.92;MQ0=0;MQRankSum=-1.425;QD=30.76;ReadPosRankSum=5.615;SOR=0.737	GT:AD:DP:GQ:PL	0:362,0:362:99:0,14792,.	1:0,342:342:99:13343,0,.
chrXIV	104153	chrXIV:104153_T/C	T	C	51948.7	.	AC=1;AF=0.5;AN=2;BaseQRankSum=3.634;ClippingRankSum=0.627;DP=722;FS=1.104;MQ=59.92;MQ0=0;MQRankSum=-1.869;QD=32.01;ReadPosRankSum=0.927;SOR=0.837	GT:AD:DP:GQ:PL	0:364,0:364:99:0,15144,.	1:0,358:358:99:15120,0,.
chrXIV	104189	chrXIV:104189_A/G	A	G	54604.7	.	AC=1;AF=0.5;AN=2;BaseQRankSum=0.299;ClippingRankSum=0.176;DP=729;FS=0;MQ=59.93;MQ0=0;MQRankSum=0.959;QD=33.25;ReadPosRankSum=-0.363;SOR=0.704	GT:AD:DP:GQ:PL	0:367,0:367:99:0,15387,.	1:0,362:362:99:15186,0,.
chrXIV	104278	chrXIV:104278_C/T	C	T	31116.7	.	AC=1;AF=0.5;AN=2;BaseQRankSum=-4.384;ClippingRankSum=1.427;DP=739;FS=0.581;MQ=59.93;MQ0=0;MQRankSum=0.241;QD=31.5;ReadPosRankSum=6.809;SOR=0.755	GT:AD:DP:GQ:PL	0:381,0:381:99:0,17121,.	1:0,358:358:99:14662,0,.
chrXIV	104301	chrXIV:104301_C/T	C	T	86610.9	.	AC=1;AF=0.5;AN=2;BaseQRankSum=-1;ClippingRankSum=-0.643;DP=731;FS=1.172;MQ=59.95;MQ0=0;MQRankSum=-0.005;QD=30.16;ReadPosRankSum=1.208;SOR=0.631	GT:AD:DP:GQ:PL	0:375,0:375:99:0,15679,.	1:0,356:356:99:15829,0,.
chrXIV	104374	chrXIV:104374_G/A	G	A	27911.7	.	AC=1;AF=0.5;AN=2;BaseQRankSum=4.503;ClippingRankSum=0.066;DP=735;FS=0;MQ=59.94;MQ0=0;MQRankSum=-1.687;QD=31.12;ReadPosRankSum=-0.403;SOR=0.679	GT:AD:DP:GQ:PL	0:383,0:383:99:0,17500,.	1:0,352:352:99:14826,0,.
chrXIV	104378	chrXIV:104378_A/G	A	G	59042.2	.	AC=1;AF=0.5;AN=2;BaseQRankSum=-1.732;ClippingRankSum=0.125;DP=737;FS=0.524;MQ=59.95;MQ0=0;MQRankSum=-2.703;QD=31.63;ReadPosRankSum=0.366;SOR=0.646	GT:AD:DP:GQ:PL	0:385,0:385:99:0,16097,.	1:0,352:352:99:16042,0,.
chrXIV	104450	chrXIV:104450_C/T	C	T	14847.3	.	AC=1;AF=0.5;AN=2;BaseQRankSum=3.448;ClippingRankSum=0.435;DP=719;FS=3.958;MQ=59.94;MQ0=0;MQRankSum=-0.144;QD=29.01;ReadPosRankSum=2.609;SOR=0.583	GT:AD:DP:GQ:PL	0:362,0:362:99:0,15229,.	1:0,357:357:99:14884,0,.
chrXIV	104504	chrXIV:104504_G/A	G	A	65452.2	.	AC=1;AF=0.5;AN=2;BaseQRankSum=-1.208;ClippingRankSum=-0.359;DP=728;FS=0;MQ=59.95;MQ0=0;MQRankSum=-0.621;QD=31.31;ReadPosRankSum=-2.733;SOR=0.696	GT:AD:DP:GQ:PL	0:366,0:366:99:0,15378,.	1:0,362:362:99:16487,0,.
chrXIV	104516	chrXIV:104516_C/A	C	A	40681.9	.	AC=1;AF=0.5;AN=2;BaseQRankSum=-0.258;ClippingRankSum=1.512;DP=731;FS=1.142;MQ=59.95;MQ0=0;MQRankSum=0.562;QD=23.96;ReadPosRankSum=-1.354;SOR=0.605	GT:AD:DP:GQ:PL	0:369,0:369:99:0,16858,.	1:0,362:362:99:15265,0,.
chrXIV	104554	chrXIV:104554_G/A	G	A	53383.2	.	AC=1;AF=0.5;AN=2;BaseQRankSum=-0.762;ClippingRankSum=0.007;DP=711;FS=1.112;MQ=59.96;MQ0=0;MQRankSum=-1.973;QD=23.52;ReadPosRankSum=3.485;SOR=0.805	GT:AD:DP:GQ:PL	0:374,0:374:99:0,15929,.	1:0,337:337:99:14119,0,.
chrXIV	104770	chrXIV:104770_G/A	G	A	53866.3	.	AC=1;AF=0.5;AN=2;BaseQRankSum=1.085;ClippingRankSum=1.386;DP=711;FS=2.456;MQ=59.84;MQ0=0;MQRankSum=0.055;QD=28.83;ReadPosRankSum=-2.349;SOR=0.543	GT:AD:DP:GQ:PL	0:375,0:375:99:0,17139,.	1:0,336:336:99:15268,0,.
chrXIV	104779	chrXIV:104779_G/A	G	A	55104.3	.	AC=1;AF=0.5;AN=2;BaseQRankSum=-2.603;ClippingRankSum=0.164;DP=703;FS=2.46;MQ=59.81;MQ0=0;MQRankSum=-2.138;QD=24.79;ReadPosRankSum=0.415;SOR=0.533	GT:AD:DP:GQ:PL	0:379,0:379:99:0,17849,.	1:0,324:324:99:15284,0,.
chrXIV	104781	chrXIV:104781_A/T	A	T	55145.3	.	AC=1;AF=0.5;AN=2;BaseQRankSum=6.355;ClippingRankSum=0.041;DP=699;FS=2.446;MQ=59.8;MQ0=0;MQRankSum=-1.045;QD=26.17;ReadPosRankSum=0.709;SOR=0.54	GT:AD:DP:GQ:PL	0:378,0:378:99:0,17865,.	1:0,321:321:99:15321,0,.
chrXIV	104785	chrXIV:104785_C/T	C	T	81069.7	.	AC=1;AF=0.5;AN=2;BaseQRankSum=-0.064;ClippingRankSum=0.807;DP=710;FS=0.565;MQ=59.77;MQ0=0;MQRankSum=0.18;QD=30.37;ReadPosRankSum=2.725;SOR=0.762	GT:AD:DP:GQ:PL	0:386,0:386:99:0,16358,.	1:0,324:324:99:15328,0,.
chrXIV	104803	chrXIV:104803_G/C	G	C	54657.3	.	AC=1;AF=0.5;AN=2;BaseQRankSum=3.03;ClippingRankSum=1.008;DP=708;FS=2.45;MQ=59.64;MQ0=0;MQRankSum=5.123;QD=30.77;ReadPosRankSum=-0.212;SOR=0.545	GT:AD:DP:GQ:PL	0:382,0:382:99:0,17409,.	1:0,326:326:99:14702,0,.
chrXIV	104993	chrXIV:104993_C/T	C	T	95539.5	.	AC=1;AF=0.5;AN=2;BaseQRankSum=-2.788;ClippingRankSum=0.993;DP=712;FS=0.719;MQ=59.94;MQ0=0;MQRankSum=-0.958;QD=29.1;ReadPosRankSum=1.607;SOR=0.67	GT:AD:DP:GQ:PL	0:384,0:384:99:0,16359,.	1:0,328:328:99:14009,0,.
chrXIV	105051	chrXIV:105051_A/T	A	T	53392.7	.	AC=1;AF=0.5;AN=2;BaseQRankSum=4.174;ClippingRankSum=0.696;DP=699;FS=0.526;MQ=59.95;MQ0=0;MQRankSum=0.843;QD=26.99;ReadPosRankSum=-1.713;SOR=0.624	GT:AD:DP:GQ:PL	0:383,0:383:99:0,17226,.	1:0,316:316:99:13468,0,.
chrXIV	105053	chrXIV:105053_AT/A	AT	A	62994.7	.	AC=1;AF=0.5;AN=2;BaseQRankSum=-1.109;ClippingRankSum=-0.549;DP=670;FS=0.522;MQ=59.95;MQ0=0;MQRankSum=-0.284;QD=36.19;ReadPosRankSum=-1.988;SOR=0.724	GT:AD:DP:GQ:PL	0:351,1:352:99:0,10653,.	1:0,318:318:99:14354,0,.
chrXIV	105255	chrXIV:105255_C/T	C	T	44697.9	.	AC=1;AF=0.5;AN=2;BaseQRankSum=2.373;ClippingRankSum=-0.292;DP=721;FS=0;MQ=59.95;MQ0=0;MQRankSum=1.271;QD=34.44;ReadPosRankSum=-0.385;SOR=0.721	GT:AD:DP:GQ:PL	0:380,0:380:99:0,16093,.	1:0,341:341:99:14538,0,.
chrXIV	105379	chrXIV:105379_T/C	T	C	84736.5	.	AC=1;AF=0.5;AN=2;BaseQRankSum=-5.274;ClippingRankSum=-1.338;DP=667;FS=0;MQ=59.94;MQ0=0;MQRankSum=0.458;QD=35.32;ReadPosRankSum=1.978;SOR=0.676	GT:AD:DP:GQ:PL	0:364,0:364:99:0,14708,.	1:0,303:303:99:12414,0,.
chrXIV	105689	chrXIV:105689_G/C	G	C	36304.3	.	AC=1;AF=0.5;AN=2;BaseQRankSum=2.203;ClippingRankSum=-0.214;DP=673;FS=0.538;MQ=59.94;MQ0=0;MQRankSum=1.032;QD=32.1;ReadPosRankSum=1.479;SOR=0.636	GT:AD:DP:GQ:PL	0:339,1:340:99:0,13602,.	1:0,333:333:99:13512,0,.
chrXIV	105839	chrXIV:105839_G/A	G	A	97098.3	.	AC=1;AF=0.5;AN=2;BaseQRankSum=-7.773;ClippingRankSum=0.674;DP=700;FS=0;MQ=59.94;MQ0=0;MQRankSum=1.535;QD=28.04;ReadPosRankSum=1.577;SOR=0.635	GT:AD:DP:GQ:PL	0:360,0:360:99:0,14734,.	1:0,340:340:99:13521,0,.
chrXIV	105923	chrXIV:105923_A/G	A	G	38144.3	.	AC=1;AF=0.5;AN=2;BaseQRankSum=6.838;ClippingRankSum=1.166;DP=699;FS=0;MQ=59.91;MQ0=0;MQRankSum=-1.246;QD=28.09;ReadPosRankSum=1.083;SOR=0.703	GT:AD:DP:GQ:PL	0:365,0:365:99:0,15047,.	1:0,334:334:99:14064,0,.
chrXIV	106004	chrXIV:106004_T/G	T	G	83290.3	.	AC=1;AF=0.5;AN=2;BaseQRankSum=-1.755;ClippingRankSum=-0.692;DP=674;FS=8.8;MQ=59.93;MQ0=0;MQRankSum=2.227;QD=30.51;ReadPosRankSum=3.806;SOR=1.476	GT:AD:DP:GQ:PL	0:357,0:357:99:0,14420,.	1:0,317:317:99:13269,0,.
chrXIV	106212	chrXIV:106212_TAGC/T	TAGC	T	39934.2	.	AC=1;AF=0.5;AN=2;BaseQRankSum=3.148;ClippingRankSum=-0.738;DP=649;FS=0;MQ=59.93;MQ0=0;MQRankSum=0.543;QD=27.51;ReadPosRankSum=1.369;SOR=0.674	GT:AD:DP:GQ:PL	0:354,0:354:99:0,15882,.	1:0,295:295:99:13153,0,.
chrXIV	106690	chrXIV:106690_G/C	G	C	31823.9	.	AC=1;AF=0.5;AN=2;BaseQRankSum=2.038;ClippingRankSum=2.764;DP=698;FS=0;MQ=59.95;MQ0=0;MQRankSum=0.306;QD=25.37;ReadPosRankSum=3.965;SOR=0.758	GT:AD:DP:GQ:PL	0:363,0:363:99:0,15274,.	1:0,335:335:99:13924,0,.
chrXIV	107444	chrXIV:107444_C/T	C	T	118664	.	AC=1;AF=0.5;AN=2;BaseQRankSum=-10.876;ClippingRankSum=-0.293;DP=689;FS=6.038;MQ=59.95;MQ0=0;MQRankSum=-0.278;QD=30.77;ReadPosRankSum=-0.301;SOR=1.193	GT:AD:DP:GQ:PL	0:350,1:351:99:0,14478,.	1:1,337:338:99:13614,0,.
chrXIV	107791	chrXIV:107791_G/A	G	A	11779.3	.	AC=1;AF=0.5;AN=2;BaseQRankSum=1.074;ClippingRankSum=-2.096;DP=629;FS=1.775;MQ=59.92;MQ0=0;MQRankSum=0.781;QD=27.75;ReadPosRankSum=-3.653;SOR=0.975	GT:AD:DP:GQ:PL	0:330,0:330:99:0,13209,.	1:0,299:299:99:11816,0,.
chrXIV	109533	chrXIV:109533_G/A	G	A	101218	.	AC=1;AF=0.5;AN=2;BaseQRankSum=-7.415;ClippingRankSum=-0.047;DP=701;FS=0.805;MQ=59.96;MQ0=0;MQRankSum=-0.33;QD=26.13;ReadPosRankSum=2.644;SOR=0.839	GT:AD:DP:GQ:PL	0:385,0:385:99:0,15921,.	1:0,316:316:99:13212,0,.
chrXIV	110738	chrXIV:110738_T/C	T	C	33696.9	.	AC=1;AF=0.5;AN=2;BaseQRankSum=2.53;ClippingRankSum=1.105;DP=687;FS=0;MQ=59.92;MQ0=0;MQRankSum=0.416;QD=29.78;ReadPosRankSum=1.729;SOR=0.697	GT:AD:DP:GQ:PL	0:366,0:366:99:0,15326,.	1:0,321:321:99:13545,0,.
chrXIV	110765	chrXIV:110765_G/A	G	A	71880.8	.	AC=1;AF=0.5;AN=2;BaseQRankSum=2.707;ClippingRankSum=-1.288;DP=607;FS=2.018;MQ=59.93;MQ0=0;MQRankSum=1.129;QD=31.09;ReadPosRankSum=6.294;SOR=0.653	GT:AD:DP:GQ:PL	0:353,0:353:99:0,14956,.	1:0,254:254:99:10631,0,.
chrXIV	110818	chrXIV:110818_G/GTA	G	GTA	24296.7	.	AC=1;AF=0.5;AN=2;BaseQRankSum=0.849;ClippingRankSum=-0.803;DP=588;FS=2.922;MQ=59.95;MQ0=0;MQRankSum=-1.556;QD=28.86;ReadPosRankSum=0.933;SOR=0.45	GT:AD:DP:GQ:PL	0:322,0:322:99:0,12438,.	1:8,258:266:99:9887,0,.
chrXIV	111323	chrXIV:111323_T/C	T	C	100702	.	AC=1;AF=0.5;AN=2;BaseQRankSum=-3.242;ClippingRankSum=-0.891;DP=691;FS=0;MQ=59.96;MQ0=0;MQRankSum=0.422;QD=32.41;ReadPosRankSum=1.242;SOR=0.833	GT:AD:DP:GQ:PL	0:357,0:357:99:0,15003,.	1:0,334:334:99:14017,0,.
chrXIV	111897	chrXIV:111897_C/T	C	T	13426.3	.	AC=1;AF=0.5;AN=2;BaseQRankSum=3.532;ClippingRankSum=0.21;DP=695;FS=1.787;MQ=59.9;MQ0=0;MQRankSum=0.179;QD=31.93;ReadPosRankSum=-2.622;SOR=0.656	GT:AD:DP:GQ:PL	0:362,0:362:99:0,15078,.	1:0,333:333:99:13463,0,.
chrXIV	114147	chrXIV:114147_G/A	G	A	12755.3	.	AC=1;AF=0.5;AN=2;BaseQRankSum=0.495;ClippingRankSum=0.563;DP=670;FS=1.795;MQ=59.92;MQ0=0;MQRankSum=-0.366;QD=31.87;ReadPosRankSum=1.394;SOR=0.554	GT:AD:DP:GQ:PL	0:348,0:348:99:0,12831,.	1:0,322:322:99:12792,0,.
chrXIV	116086	chrXIV:116086_A/C	A	C	12167.3	.	AC=1;AF=0.5;AN=2;BaseQRankSum=6.662;ClippingRankSum=0.269;DP=645;FS=1.842;MQ=59.96;MQ0=0;MQRankSum=0.545;QD=27.36;ReadPosRankSum=-2.116;SOR=0.562	GT:AD:DP:GQ:PL	0:347,0:347:99:0,13635,.	1:0,298:298:99:12204,0,.
chrXIV	116131	chrXIV:116131_T/C	T	C	80933.3	.	AC=1;AF=0.5;AN=2;BaseQRankSum=-1.524;ClippingRankSum=1.915;DP=618;FS=0.753;MQ=59.92;MQ0=0;MQRankSum=0.39;QD=30.46;ReadPosRankSum=1.346;SOR=0.762	GT:AD:DP:GQ:PL	0:318,0:318:99:0,12808,.	1:0,300:300:99:12424,0,.
chrXIV	118249	chrXIV:118249_G/C	G	C	95201.5	.	AC=1;AF=0.5;AN=2;BaseQRankSum=-6.824;ClippingRankSum=0.218;DP=670;FS=0;MQ=59.95;MQ0=0;MQRankSum=1.071;QD=28.14;ReadPosRankSum=-0.466;SOR=0.659	GT:AD:DP:GQ:PL	0:351,0:351:99:0,14588,.	1:0,319:319:99:13469,0,.
chrXIV	121619	chrXIV:121619_C/T	C	T	35262.9	.	AC=1;AF=0.5;AN=2;BaseQRankSum=-2.326;ClippingRankSum=0.18;DP=673;FS=0.569;MQ=59.93;MQ0=0;MQRankSum=0.57;QD=30.14;ReadPosRankSum=-0.996;SOR=0.611	GT:AD:DP:GQ:PL	0:358,0:358:99:0,15053,.	1:0,315:315:99:12966,0,.
chrXIV	122856	chrXIV:122856_T/C	T	C	13833.3	.	AC=1;AF=0.5;AN=2;BaseQRankSum=5.825;ClippingRankSum=0.707;DP=701;FS=0.847;MQ=59.93;MQ0=0;MQRankSum=0.498;QD=28.43;ReadPosRankSum=0.859;SOR=0.525	GT:AD:DP:GQ:PL	0:365,1:366:99:0,14998,.	1:0,335:335:99:13870,0,.
chrXIV	123935	chrXIV:123935_G/A	G	A	31717.9	.	AC=1;AF=0.5;AN=2;BaseQRankSum=-1.03;ClippingRankSum=0.797;DP=697;FS=3.421;MQ=59.91;MQ0=0;MQRankSum=1.229;QD=30.68;ReadPosRankSum=-0.336;SOR=0.487	GT:AD:DP:GQ:PL	0:362,0:362:99:0,15182,.	1:0,335:335:99:13807,0,.
chrXIV	126633	chrXIV:126633_G/T	G	T	12904.3	.	AC=1;AF=0.5;AN=2;BaseQRankSum=4.776;ClippingRankSum=-2.072;DP=656;FS=6.582;MQ=59.96;MQ0=0;MQRankSum=0.07;QD=29.54;ReadPosRankSum=-3.674;SOR=0.748	GT:AD:DP:GQ:PL	0:351,1:352:99:0,14746,.	1:0,304:304:99:12941,0,.
chrXIV	126744	chrXIV:126744_G/A	G	A	83018.5	.	AC=1;AF=0.5;AN=2;BaseQRankSum=-2.711;ClippingRankSum=1.569;DP=675;FS=0.726;MQ=59.93;MQ0=0;MQRankSum=-0.038;QD=33.7;ReadPosRankSum=2.229;SOR=0.803	GT:AD:DP:GQ:PL	0:353,0:353:99:0,14944,.	1:0,322:322:99:13679,0,.
chrXIV	128908	chrXIV:128908_G/A	G	A	96373.3	.	AC=1;AF=0.5;AN=2;BaseQRankSum=-9.658;ClippingRankSum=0.95;DP=708;FS=6.885;MQ=59.91;MQ0=0;MQRankSum=0.475;QD=27.9;ReadPosRankSum=-3.196;SOR=1.283	GT:AD:DP:GQ:PL	0:371,0:371:99:0,15720,.	1:1,336:337:99:14199,0,.
chrXIV	129960	chrXIV:129960_C/T	C	T	12921.3	.	AC=1;AF=0.5;AN=2;BaseQRankSum=3.894;ClippingRankSum=0.193;DP=653;FS=15.51;MQ=59.99;MQ0=0;MQRankSum=0.726;QD=28.11;ReadPosRankSum=-1.158;SOR=0.528	GT:AD:DP:GQ:PL	0:339,0:339:99:0,14009,.	1:0,314:314:99:12958,0,.
chrXIV	135401	chrXIV:135401_C/T	C	T	71704.5	.	AC=1;AF=0.5;AN=2;BaseQRankSum=-5.486;ClippingRankSum=0.978;DP=711;FS=3.263;MQ=59.87;MQ0=0;MQRankSum=0.12;QD=32.61;ReadPosRankSum=0.44;SOR=1.004	GT:AD:DP:GQ:PL	0:382,1:383:99:0,15831,.	1:0,328:328:99:13566,0,.
chrXIV	137285	chrXIV:137285_A/G	A	G	74686.5	.	AC=1;AF=0.5;AN=2;BaseQRankSum=-2.934;ClippingRankSum=-1.492;DP=637;FS=4.519;MQ=59.92;MQ0=0;MQRankSum=0.381;QD=32.45;ReadPosRankSum=-2.051;SOR=1.124	GT:AD:DP:GQ:PL	0:350,1:351:99:0,13922,.	1:0,286:286:99:11407,0,.
chrXIV	137678	chrXIV:137678_C/T	C	T	12467.3	.	AC=1;AF=0.5;AN=2;BaseQRankSum=5.255;ClippingRankSum=2.269;DP=648;FS=3.165;MQ=59.92;MQ0=0;MQRankSum=-0.384;QD=31.42;ReadPosRankSum=-0.852;SOR=0.767	GT:AD:DP:GQ:PL	0:348,0:348:99:0,14550,.	1:0,300:300:99:12504,0,.
chrXIV	138448	chrXIV:138448_G/GA	G	GA	53010.9	.	AC=1;AF=0.5;AN=2;BaseQRankSum=-4.028;ClippingRankSum=-0.439;DP=582;FS=2.677;MQ=59.93;MQ0=0;MQRankSum=0.41;QD=31.1;ReadPosRankSum=-1.126;SOR=0.924	GT:AD:DP:GQ:PL	0:291,1:292:99:0,8668,.	1:0,290:290:99:8527,0,.
chrXIV	138534	chrXIV:138534_GTA/GTATA	GTA	GTATA	25461.4	.	AC=1;AF=0.5;AN=2;BaseQRankSum=-1.101;ClippingRankSum=0.114;DP=483;FS=0;MQ=59.75;MQ0=0;MQRankSum=-1.148;QD=24.25;ReadPosRankSum=-2.161;SOR=0.689	GT:AD:DP:GQ	0:261,4:276:99	1:16,188:207:99
chrXIV	140943	chrXIV:140943_A/G	A	G	91397.3	.	AC=1;AF=0.5;AN=2;BaseQRankSum=-5.094;ClippingRankSum=0.862;DP=726;FS=12.253;MQ=59.95;MQ0=0;MQRankSum=1.793;QD=27.15;ReadPosRankSum=3.45;SOR=1.24	GT:AD:DP:GQ:PL	0:392,0:392:99:0,16349,.	1:0,334:334:99:14085,0,.
chrXIV	141630	chrXIV:141630_C/A	C	A	70937.5	.	AC=1;AF=0.5;AN=2;BaseQRankSum=-3.073;ClippingRankSum=0.145;DP=709;FS=0;MQ=59.97;MQ0=0;MQRankSum=-0.332;QD=31.49;ReadPosRankSum=4.566;SOR=0.725	GT:AD:DP:GQ:PL	0:385,0:385:99:0,16239,.	1:0,324:324:99:13694,0,.
chrXIV	142083	chrXIV:142083_G/A	G	A	47478.2	.	AC=1;AF=0.5;AN=2;BaseQRankSum=-1.077;ClippingRankSum=-0.528;DP=706;FS=1.829;MQ=59.97;MQ0=0;MQRankSum=-1.413;QD=26.26;ReadPosRankSum=0.675;SOR=0.533	GT:AD:DP:GQ:PL	0:365,0:365:99:0,15478,.	1:0,341:341:99:14477,0,.
chrXIV	145164	chrXIV:145164_T/C	T	C	14992.3	.	AC=1;AF=0.5;AN=2;BaseQRankSum=1.362;ClippingRankSum=-0.361;DP=733;FS=2.936;MQ=59.93;MQ0=0;MQRankSum=0.614;QD=29.68;ReadPosRankSum=-4.107;SOR=0.398	GT:AD:DP:GQ:PL	0:380,0:380:99:0,16015,.	1:0,353:353:99:15029,0,.
chrXIV	145389	chrXIV:145389_GT/G	GT	G	64537.5	.	AC=1;AF=0.5;AN=2;BaseQRankSum=-2.055;ClippingRankSum=0.19;DP=594;FS=2.567;MQ=59.95;MQ0=0;MQRankSum=0.142;QD=31.79;ReadPosRankSum=3.161;SOR=0.736	GT:AD:DP:GQ	0:298,6:305:99	1:4,285:289:99
chrXIV	148156	chrXIV:148156_C/G	C	G	36789.7	.	AC=1;AF=0.5;AN=2;BaseQRankSum=3.128;ClippingRankSum=0.406;DP=713;FS=0.57;MQ=59.93;MQ0=0;MQRankSum=-0.568;QD=29.56;ReadPosRankSum=-2.001;SOR=0.778	GT:AD:DP:GQ:PL	0:376,0:376:99:0,15828,.	1:0,337:337:99:14340,0,.
chrXIV	148331	chrXIV:148331_T/C	T	C	73724.8	.	AC=1;AF=0.5;AN=2;BaseQRankSum=-6.393;ClippingRankSum=2.303;DP=699;FS=0.633;MQ=59.93;MQ0=0;MQRankSum=2.073;QD=30.11;ReadPosRankSum=-2.869;SOR=0.586	GT:AD:DP:GQ:PL	0:375,0:375:99:0,15633,.	1:0,324:324:99:13610,0,.
chrXIV	150779	chrXIV:150779_G/A	G	A	74145.3	.	AC=1;AF=0.5;AN=2;BaseQRankSum=-4.778;ClippingRankSum=-0.924;DP=684;FS=1.63;MQ=59.93;MQ0=0;MQRankSum=0.004;QD=26.77;ReadPosRankSum=4.925;SOR=0.931	GT:AD:DP:GQ:PL	0:339,0:339:99:0,13892,.	1:0,345:345:99:14002,0,.
chrXIV	151127	chrXIV:151127_C/T	C	T	22090.5	.	AC=1;AF=0.5;AN=2;BaseQRankSum=4.783;ClippingRankSum=0.673;DP=694;FS=4.161;MQ=59.94;MQ0=0;MQRankSum=0.392;QD=27.18;ReadPosRankSum=-0.879;SOR=0.424	GT:AD:DP:GQ:PL	0:355,0:355:99:0,15034,.	1:0,339:339:99:14265,0,.
chrXIV	151394	chrXIV:151394_G/A	G	A	20311.5	.	AC=1;AF=0.5;AN=2;BaseQRankSum=4.467;ClippingRankSum=-0.693;DP=734;FS=0.639;MQ=59.94;MQ0=0;MQRankSum=-0.655;QD=34.12;ReadPosRankSum=-0.893;SOR=0.625	GT:AD:DP:GQ:PL	0:388,1:389:99:0,15992,.	1:0,345:345:99:14340,0,.
chrXIV	153222	chrXIV:153222_A/G	A	G	77328.3	.	AC=1;AF=0.5;AN=2;BaseQRankSum=-3.622;ClippingRankSum=-1.224;DP=669;FS=6.4;MQ=59.88;MQ0=0;MQRankSum=-1.39;QD=29.51;ReadPosRankSum=-1.042;SOR=1.17	GT:AD:DP:GQ:PL	0:363,0:363:99:0,14617,.	1:0,306:306:99:12393,0,.
chrXIV	154923	chrXIV:154923_GAAAAAAAA/GAAAAAA	GAAAAAAAA	GAAAAAA	17071.4	.	AC=1;AF=0.5;AN=2;BaseQRankSum=0.628;ClippingRankSum=3.304;DP=67;FS=1.281;MQ=59.08;MQ0=0;MQRankSum=2.812;QD=15.42;ReadPosRankSum=4.592;SOR=0.601	GT:AD:DP:GQ	0:35,2:43:99	1:1,8:24:57
chrXIV	156755	chrXIV:156755_C/T	C	T	73704.8	.	AC=1;AF=0.5;AN=2;BaseQRankSum=-5.639;ClippingRankSum=-0.659;DP=685;FS=1.998;MQ=59.94;MQ0=0;MQRankSum=0.417;QD=32.06;ReadPosRankSum=0.424;SOR=0.901	GT:AD:DP:GQ:PL	0:362,0:362:99:0,15108,.	1:0,323:323:99:13296,0,.
chrXIV	157417	chrXIV:157417_GT/G	GT	G	56460.8	.	AC=1;AF=0.5;AN=2;BaseQRankSum=-0.335;ClippingRankSum=-0.448;DP=644;FS=0;MQ=59.93;MQ0=0;MQRankSum=1.569;QD=29.56;ReadPosRankSum=3.593;SOR=0.664	GT:AD:DP:GQ:PL	0:345,0:345:99:0,10505,.	1:0,299:299:99:9132,0,.
chrXIV	158956	chrXIV:158956_C/G	C	G	14138.3	.	AC=1;AF=0.5;AN=2;BaseQRankSum=2.494;ClippingRankSum=0.344;DP=708;FS=2.815;MQ=59.96;MQ0=0;MQRankSum=-1.759;QD=25.87;ReadPosRankSum=-6.568;SOR=0.449	GT:AD:DP:GQ:PL	0:377,0:377:99:0,15875,.	1:0,331:331:99:14175,0,.
chrXIV	159166	chrXIV:159166_A/T	A	T	97744.3	.	AC=1;AF=0.5;AN=2;BaseQRankSum=-12.485;ClippingRankSum=1.733;DP=744;FS=0.746;MQ=59.9;MQ0=0;MQRankSum=1.08;QD=28.56;ReadPosRankSum=0.58;SOR=0.785	GT:AD:DP:GQ:PL	0:387,0:387:99:0,15844,.	1:0,357:357:99:14467,0,.
chrXIV	159230	chrXIV:159230_T/A	T	A	25004.8	.	AC=1;AF=0.5;AN=2;BaseQRankSum=4.376;ClippingRankSum=0.1;DP=750;FS=0.617;MQ=59.89;MQ0=0;MQRankSum=0.218;QD=32;ReadPosRankSum=0.473;SOR=0.584	GT:AD:DP:GQ:PL	0:392,0:392:99:0,16648,.	1:0,358:358:99:15229,0,.
chrXIV	159352	chrXIV:159352_T/C	T	C	22836.8	.	AC=1;AF=0.5;AN=2;BaseQRankSum=2.045;ClippingRankSum=-0.756;DP=716;FS=1.363;MQ=59.92;MQ0=0;MQRankSum=0.132;QD=29.36;ReadPosRankSum=-0.836;SOR=0.562	GT:AD:DP:GQ:PL	0:379,0:379:99:0,16019,.	1:1,336:337:99:14284,0,.
chrXIV	162494	chrXIV:162494_C/A	C	A	81611.3	.	AC=1;AF=0.5;AN=2;BaseQRankSum=-9.082;ClippingRankSum=1.111;DP=719;FS=3.634;MQ=59.94;MQ0=0;MQRankSum=1.565;QD=32.1;ReadPosRankSum=0.21;SOR=1.052	GT:AD:DP:GQ:PL	0:380,1:381:99:0,16082,.	1:0,338:338:99:14313,0,.
chrXIV	163967	chrXIV:163967_C/T	C	T	10813.3	.	AC=1;AF=0.5;AN=2;BaseQRankSum=-5.218;ClippingRankSum=0.97;DP=630;FS=0.813;MQ=59.93;MQ0=0;MQRankSum=0.478;QD=26.02;ReadPosRankSum=-2.596;SOR=0.792	GT:AD:DP:GQ:PL	0:339,0:339:99:0,13558,.	1:1,290:291:99:10850,0,.
chrXIV	165144	chrXIV:165144_T/G	T	G	74167.5	.	AC=1;AF=0.5;AN=2;BaseQRankSum=-5.428;ClippingRankSum=-1.8;DP=686;FS=0;MQ=59.93;MQ0=0;MQRankSum=-0.833;QD=28.42;ReadPosRankSum=-2.347;SOR=0.651	GT:AD:DP:GQ:PL	0:360,0:360:99:0,14966,.	1:0,326:326:99:13298,0,.
chrXIV	166587	chrXIV:166587_T/C	T	C	11166.3	.	AC=1;AF=0.5;AN=2;BaseQRankSum=-2.935;ClippingRankSum=-1.18;DP=653;FS=0;MQ=59.95;MQ0=0;MQRankSum=1.165;QD=31.44;ReadPosRankSum=-3.757;SOR=0.783	GT:AD:DP:GQ:PL	0:364,0:364:99:0,14197,.	1:0,289:289:99:11203,0,.
chrXIV	168133	chrXIV:168133_T/C	T	C	24267.7	.	AC=1;AF=0.5;AN=2;BaseQRankSum=-0.16;ClippingRankSum=0.63;DP=593;FS=1.356;MQ=59.95;MQ0=0;MQRankSum=-0.422;QD=26.26;ReadPosRankSum=-2.8;SOR=0.537	GT:AD:DP:GQ:PL	0:288,0:288:99:0,10934,.	1:0,305:305:99:12286,0,.
chrXIV	168178	chrXIV:168178_T/C	T	C	72864.5	.	AC=1;AF=0.5;AN=2;BaseQRankSum=-5.93;ClippingRankSum=0.569;DP=578;FS=0.736;MQ=59.96;MQ0=0;MQRankSum=1.83;QD=30.28;ReadPosRankSum=-2.735;SOR=0.779	GT:AD:DP:GQ:PL	0:297,0:297:99:0,12288,.	1:1,280:281:99:11394,0,.
chrXIV	168578	chrXIV:168578_A/G	A	G	74900.5	.	AC=1;AF=0.5;AN=2;BaseQRankSum=-1.632;ClippingRankSum=0.663;DP=724;FS=7.391;MQ=59.89;MQ0=0;MQRankSum=-0.985;QD=22.09;ReadPosRankSum=2.055;SOR=1.382	GT:AD:DP:GQ:PL	0:373,0:373:99:0,15262,.	1:0,351:351:99:14618,0,.
chrXIV	168984	chrXIV:168984_T/A	T	A	11385.3	.	AC=1;AF=0.5;AN=2;BaseQRankSum=4.2;ClippingRankSum=0.952;DP=603;FS=0;MQ=59.89;MQ0=0;MQRankSum=-0.898;QD=30.92;ReadPosRankSum=-2.408;SOR=0.671	GT:AD:DP:GQ:PL	0:315,0:315:99:0,12982,.	1:0,288:288:99:11422,0,.
chrXIV	169290	chrXIV:169290_A/G	A	G	71810.9	.	AC=1;AF=0.5;AN=2;BaseQRankSum=-1.942;ClippingRankSum=-2.15;DP=702;FS=0.559;MQ=59.89;MQ0=0;MQRankSum=1.009;QD=26.44;ReadPosRankSum=-4.235;SOR=0.715	GT:AD:DP:GQ:PL	0:387,0:387:99:0,15913,.	1:0,315:315:99:12991,0,.
chrXIV	169452	chrXIV:169452_T/C	T	C	13223.3	.	AC=1;AF=0.5;AN=2;BaseQRankSum=4.62;ClippingRankSum=0.415;DP=686;FS=2.71;MQ=59.91;MQ0=0;MQRankSum=1.017;QD=31.05;ReadPosRankSum=-4.205;SOR=0.693	GT:AD:DP:GQ:PL	0:370,0:370:99:0,15305,.	1:0,316:316:99:13260,0,.
chrXIV	169938	chrXIV:169938_T/G	T	G	14702.3	.	AC=1;AF=0.5;AN=2;BaseQRankSum=4.554;ClippingRankSum=1.177;DP=711;FS=1.748;MQ=59.98;MQ0=0;MQRankSum=-0.011;QD=33.16;ReadPosRankSum=-3.693;SOR=0.536	GT:AD:DP:GQ:PL	0:365,0:365:99:0,15350,.	1:0,346:346:99:14739,0,.
chrXIV	170778	chrXIV:170778_G/A	G	A	14512.3	.	AC=1;AF=0.5;AN=2;BaseQRankSum=9.054;ClippingRankSum=1.499;DP=720;FS=0;MQ=59.92;MQ0=0;MQRankSum=-0.382;QD=25.65;ReadPosRankSum=3.388;SOR=0.767	GT:AD:DP:GQ:PL	0:376,0:376:99:0,15777,.	1:0,344:344:99:14549,0,.
chrXIV	171097	chrXIV:171097_C/T	C	T	77007.3	.	AC=1;AF=0.5;AN=2;BaseQRankSum=-11.345;ClippingRankSum=-0.88;DP=721;FS=3.634;MQ=59.9;MQ0=0;MQRankSum=-0.785;QD=32.29;ReadPosRankSum=-4.374;SOR=0.981	GT:AD:DP:GQ:PL	0:361,0:361:99:0,15281,.	1:0,360:360:99:15203,0,.
chrXIV	175164	chrXIV:175164_GAACC/G	GAACC	G	13750.2	.	AC=1;AF=0.5;AN=2;BaseQRankSum=8.336;ClippingRankSum=0.52;DP=668;FS=0;MQ=59.94;MQ0=0;MQRankSum=1.329;QD=29.61;ReadPosRankSum=1.359;SOR=0.645	GT:AD:DP:GQ:PL	0:362,0:362:99:0,16411,.	1:0,306:306:99:13796,0,.
chrXIV	175169	chrXIV:175169_C/G	C	G	13758.3	.	AC=1;AF=0.5;AN=2;BaseQRankSum=7.067;ClippingRankSum=0.278;DP=662;FS=0.788;MQ=59.95;MQ0=0;MQRankSum=0.831;QD=30.02;ReadPosRankSum=0.797;SOR=0.579	GT:AD:DP:GQ:PL	0:352,0:352:99:0,16144,.	1:0,310:310:99:13795,0,.
chrXIV	175206	chrXIV:175206_CA/CAA	CA	CAA	21584.2	.	AC=1;AF=0.5;AN=2;BaseQRankSum=0.98;ClippingRankSum=-1.162;DP=534;FS=0.548;MQ=59.92;MQ0=0;MQRankSum=2.253;QD=18.05;ReadPosRankSum=2.92;SOR=0.733	GT:AD:DP:GQ	0:251,21:289:99	1:21,215:245:99
chrXIV	178214	chrXIV:178214_C/A	C	A	15434.3	.	AC=1;AF=0.5;AN=2;BaseQRankSum=14.105;ClippingRankSum=0.289;DP=751;FS=0.724;MQ=59.95;MQ0=0;MQRankSum=-0.695;QD=25.78;ReadPosRankSum=2.28;SOR=0.581	GT:AD:DP:GQ:PL	0:388,0:388:99:0,16415,.	1:0,363:363:99:15471,0,.
chrXIV	178487	chrXIV:178487_G/A	G	A	72475.3	.	AC=1;AF=0.5;AN=2;BaseQRankSum=-5.521;ClippingRankSum=0.982;DP=699;FS=3.5;MQ=59.94;MQ0=0;MQRankSum=0.93;QD=26.17;ReadPosRankSum=2.065;SOR=0.947	GT:AD:DP:GQ:PL	0:371,0:371:99:0,15733,.	1:0,328:328:99:13937,0,.
chrXIV	184703	chrXIV:184703_A/G	A	G	13440.3	.	AC=1;AF=0.5;AN=2;BaseQRankSum=-0.091;ClippingRankSum=-1.06;DP=669;FS=4.494;MQ=59.94;MQ0=0;MQRankSum=1.185;QD=33.61;ReadPosRankSum=1.416;SOR=0.338	GT:AD:DP:GQ:PL	0:344,0:344:99:0,14329,.	1:0,325:325:99:13477,0,.
chrXIV	185261	chrXIV:185261_G/A	G	A	14386.3	.	AC=1;AF=0.5;AN=2;BaseQRankSum=4.978;ClippingRankSum=0.665;DP=696;FS=2.651;MQ=59.95;MQ0=0;MQRankSum=-0.712;QD=30.25;ReadPosRankSum=-9.378;SOR=0.489	GT:AD:DP:GQ:PL	0:351,0:351:99:0,14784,.	1:0,345:345:99:14423,0,.
chrXIV	185411	chrXIV:185411_A/G	A	G	16789.5	.	AC=1;AF=0.5;AN=2;BaseQRankSum=6.931;ClippingRankSum=0.285;DP=692;FS=3.409;MQ=59.93;MQ0=0;MQRankSum=-0.097;QD=26.77;ReadPosRankSum=2.861;SOR=0.445	GT:AD:DP:GQ:PL	0:356,0:356:99:0,16090,.	1:0,336:336:99:14118,0,.
chrXIV	185417	chrXIV:185417_C/T	C	T	71211.5	.	AC=1;AF=0.5;AN=2;BaseQRankSum=-10.609;ClippingRankSum=-0.931;DP=682;FS=4.433;MQ=59.93;MQ0=0;MQRankSum=1.672;QD=35.78;ReadPosRankSum=0.98;SOR=1.081	GT:AD:DP:GQ:PL	0:343,0:343:99:0,14300,.	1:0,339:339:99:15414,0,.
chrXIV	185626	chrXIV:185626_A/G	A	G	79842.5	.	AC=1;AF=0.5;AN=2;BaseQRankSum=-2.363;ClippingRankSum=-2.072;DP=692;FS=0.675;MQ=59.94;MQ0=0;MQRankSum=1.123;QD=27.37;ReadPosRankSum=2.761;SOR=0.79	GT:AD:DP:GQ:PL	0:359,0:359:99:0,14935,.	1:0,333:333:99:13852,0,.
chrXIV	185846	chrXIV:185846_T/C	T	C	71777.7	.	AC=1;AF=0.5;AN=2;BaseQRankSum=-1.561;ClippingRankSum=-0.731;DP=680;FS=1.247;MQ=59.94;MQ0=0;MQRankSum=1.844;QD=30.27;ReadPosRankSum=2.403;SOR=0.834	GT:AD:DP:GQ:PL	0:354,0:354:99:0,13790,.	1:0,326:326:99:13176,0,.
chrXIV	186675	chrXIV:186675_A/C	A	C	22108.8	.	AC=1;AF=0.5;AN=2;BaseQRankSum=1.865;ClippingRankSum=2.381;DP=660;FS=0.629;MQ=59.98;MQ0=0;MQRankSum=-0.098;QD=33.67;ReadPosRankSum=6.13;SOR=0.618	GT:AD:DP:GQ:PL	0:333,0:333:99:0,14043,.	1:0,327:327:99:13838,0,.
chrXIV	186892	chrXIV:186892_G/T	G	T	47615.7	.	AC=1;AF=0.5;AN=2;BaseQRankSum=0.486;ClippingRankSum=0.996;DP=657;FS=0;MQ=59.93;MQ0=0;MQRankSum=-1.724;QD=25.04;ReadPosRankSum=1.802;SOR=0.696	GT:AD:DP:GQ:PL	0:344,0:344:99:0,15437,.	1:0,313:313:99:14280,0,.
chrXIV	186916	chrXIV:186916_C/A	C	A	46684.3	.	AC=1;AF=0.5;AN=2;BaseQRankSum=-6.193;ClippingRankSum=-1.143;DP=625;FS=0.538;MQ=59.93;MQ0=0;MQRankSum=0.161;QD=32.77;ReadPosRankSum=-3.856;SOR=0.783	GT:AD:DP:GQ:PL	0:318,0:318:99:0,14647,.	1:0,307:307:99:13864,0,.
chrXIV	186921	chrXIV:186921_A/G	A	G	54117.2	.	AC=1;AF=0.5;AN=2;BaseQRankSum=6.806;ClippingRankSum=0.362;DP=625;FS=0.53;MQ=59.92;MQ0=0;MQRankSum=-1.582;QD=31.81;ReadPosRankSum=-3.299;SOR=0.79	GT:AD:DP:GQ:PL	0:316,0:316:99:0,12801,.	1:0,309:309:99:14124,0,.
chrXIV	186943	chrXIV:186943_CT/C	CT	C	43394.2	.	AC=1;AF=0.5;AN=2;BaseQRankSum=2.63;ClippingRankSum=1.552;DP=602;FS=1.107;MQ=59.96;MQ0=0;MQRankSum=0.378;QD=28.53;ReadPosRankSum=-2.621;SOR=0.79	GT:AD:DP:GQ:PL	0:301,0:301:99:0,13110,.	1:0,301:301:99:12973,0,.
chrXIV	186964	chrXIV:186964_C/T	C	T	54384.3	.	AC=1;AF=0.5;AN=2;BaseQRankSum=0.591;ClippingRankSum=0.456;DP=621;FS=0;MQ=59.96;MQ0=0;MQRankSum=-0.543;QD=31.36;ReadPosRankSum=-3.299;SOR=0.65	GT:AD:DP:GQ:PL	0:318,0:318:99:0,14389,.	1:0,303:303:99:14145,0,.
chrXIV	186987	chrXIV:186987_T/A	T	A	33983.9	.	AC=1;AF=0.5;AN=2;BaseQRankSum=3.786;ClippingRankSum=-1.65;DP=605;FS=2.619;MQ=59.87;MQ0=0;MQRankSum=1.571;QD=34.09;ReadPosRankSum=2.106;SOR=0.519	GT:AD:DP:GQ:PL	0:301,0:301:99:0,13672,.	1:0,304:304:99:12840,0,.
chrXIV	187320	chrXIV:187320_C/T	C	T	45992.3	.	AC=1;AF=0.5;AN=2;BaseQRankSum=3.816;ClippingRankSum=-2.24;DP=679;FS=0.544;MQ=59.94;MQ0=0;MQRankSum=-1.042;QD=28.9;ReadPosRankSum=-1.271;SOR=0.659	GT:AD:DP:GQ:PL	0:359,0:359:99:0,15135,.	1:0,320:320:99:13415,0,.
chrXIV	187353	chrXIV:187353_T/C	T	C	33968.9	.	AC=1;AF=0.5;AN=2;BaseQRankSum=-1.041;ClippingRankSum=-0.17;DP=684;FS=0;MQ=59.93;MQ0=0;MQRankSum=0.916;QD=28.09;ReadPosRankSum=-2.692;SOR=0.729	GT:AD:DP:GQ:PL	0:361,0:361:99:0,15159,.	1:0,323:323:99:13634,0,.
chrXIV	187639	chrXIV:187639_GAA/G	GAA	G	36384.4	.	AC=1;AF=0.5;AN=2;BaseQRankSum=2.14;ClippingRankSum=0.464;DP=533;FS=1.923;MQ=59.92;MQ0=0;MQRankSum=0.886;QD=26.12;ReadPosRankSum=4.558;SOR=0.846	GT:AD:DP:GQ	0:245,4:271:99	1:0,249:262:99
chrXIV	187740	chrXIV:187740_T/C	T	C	16096.5	.	AC=1;AF=0.5;AN=2;BaseQRankSum=5.925;ClippingRankSum=-0.52;DP=666;FS=2.702;MQ=59.99;MQ0=0;MQRankSum=0.587;QD=29.55;ReadPosRankSum=-2.435;SOR=0.49	GT:AD:DP:GQ:PL	0:343,0:343:99:0,14310,.	1:0,323:323:99:13615,0,.
chrXIV	187884	chrXIV:187884_A/C	A	C	51085.3	.	AC=1;AF=0.5;AN=2;BaseQRankSum=-10.048;ClippingRankSum=-0.934;DP=517;FS=2.658;MQ=59.95;MQ0=0;MQRankSum=-0.876;QD=22.6;ReadPosRankSum=2.508;SOR=0.472	GT:AD:DP:GQ:PL	0:255,0:255:99:0,10130,.	1:0,262:262:99:10344,0,.
chrXIV	189585	chrXIV:189585_C/T	C	T	15197.3	.	AC=1;AF=0.5;AN=2;BaseQRankSum=9.476;ClippingRankSum=-0.158;DP=647;FS=5.208;MQ=59.93;MQ0=0;MQRankSum=0.754;QD=29.45;ReadPosRankSum=1.747;SOR=0.875	GT:AD:DP:GQ:PL	1:0,365:365:99:15234,0,.	0:282,0:282:99:0,11923,.
chrXIV	189723	chrXIV:189723_C/T	C	T	9964.26	.	AC=1;AF=0.5;AN=2;BaseQRankSum=-1.712;ClippingRankSum=-0.116;DP=599;FS=0.804;MQ=59.89;MQ0=0;MQRankSum=1.087;QD=34.96;ReadPosRankSum=-4.897;SOR=0.604	GT:AD:DP:GQ:PL	0:319,0:319:99:0,12570,.	1:0,280:280:99:10001,0,.
chrXIV	190876	chrXIV:190876_G/A	G	A	12700.3	.	AC=1;AF=0.5;AN=2;BaseQRankSum=4.823;ClippingRankSum=0.614;DP=657;FS=1.773;MQ=59.92;MQ0=0;MQRankSum=-0.18;QD=30.5;ReadPosRankSum=-2.332;SOR=0.499	GT:AD:DP:GQ:PL	0:354,0:354:99:0,14993,.	1:0,303:303:99:12737,0,.
chrXIV	191079	chrXIV:191079_C/CT	C	CT	20085.9	.	AC=1;AF=0.5;AN=2;BaseQRankSum=1.836;ClippingRankSum=1.024;DP=634;FS=5.238;MQ=59.94;MQ0=0;MQRankSum=0.443;QD=28.86;ReadPosRankSum=0.181;SOR=0.426	GT:AD:DP:GQ:PL	0:339,0:339:99:0,10346,.	1:0,295:295:99:9019,0,.
chrXIV	191108	chrXIV:191108_C/T	C	T	27523.9	.	AC=1;AF=0.5;AN=2;BaseQRankSum=4.595;ClippingRankSum=0.068;DP=688;FS=3.581;MQ=59.96;MQ0=0;MQRankSum=0.269;QD=36.79;ReadPosRankSum=-0.706;SOR=0.479	GT:AD:DP:GQ:PL	0:380,0:380:99:0,15818,.	1:0,308:308:99:12989,0,.
chrXIV	191137	chrXIV:191137_A/G	A	G	70159.3	.	AC=1;AF=0.5;AN=2;BaseQRankSum=-5.957;ClippingRankSum=0.103;DP=663;FS=7.471;MQ=59.96;MQ0=0;MQRankSum=-1.246;QD=28.86;ReadPosRankSum=-0.414;SOR=1.35	GT:AD:DP:GQ:PL	0:374,1:375:99:0,15360,.	1:0,288:288:99:12002,0,.
chrXIV	191184	chrXIV:191184_C/A	C	A	70070.8	.	AC=1;AF=0.5;AN=2;BaseQRankSum=-2.125;ClippingRankSum=1.077;DP=674;FS=1.314;MQ=59.97;MQ0=0;MQRankSum=-0.428;QD=26.88;ReadPosRankSum=-0.152;SOR=0.829	GT:AD:DP:GQ:PL	0:372,0:372:99:0,15702,.	1:2,300:302:99:12506,0,.
chrXIV	191241	chrXIV:191241_A/G	A	G	78031.3	.	AC=1;AF=0.5;AN=2;BaseQRankSum=-4.948;ClippingRankSum=1.622;DP=678;FS=10.091;MQ=59.95;MQ0=0;MQRankSum=0.317;QD=26.79;ReadPosRankSum=3.694;SOR=1.598	GT:AD:DP:GQ:PL	0:363,0:363:99:0,15110,.	1:0,315:315:99:13012,0,.
chrXIV	191365	chrXIV:191365_T/G	T	G	65119.3	.	AC=1;AF=0.5;AN=2;BaseQRankSum=-8.741;ClippingRankSum=0.289;DP=567;FS=3.981;MQ=59.93;MQ0=0;MQRankSum=-0.391;QD=32.72;ReadPosRankSum=2.022;SOR=1.141	GT:AD:DP:GQ:PL	0:304,0:304:99:0,12497,.	1:1,262:263:99:10188,0,.
chrXIV	191560	chrXIV:191560_G/A	G	A	27914.9	.	AC=1;AF=0.5;AN=2;BaseQRankSum=2.109;ClippingRankSum=0.924;DP=628;FS=3.403;MQ=59.9;MQ0=0;MQRankSum=-0.55;QD=25.04;ReadPosRankSum=-1.427;SOR=0.816	GT:AD:DP:GQ:PL	0:350,0:350:99:0,14488,.	1:0,278:278:99:11420,0,.
chrXIV	191890	chrXIV:191890_G/A	G	A	27690.7	.	AC=1;AF=0.5;AN=2;BaseQRankSum=4.655;ClippingRankSum=0.502;DP=696;FS=0;MQ=59.89;MQ0=0;MQRankSum=-0.128;QD=34.6;ReadPosRankSum=2.378;SOR=0.675	GT:AD:DP:GQ:PL	0:360,0:360:99:0,15029,.	1:0,336:336:99:14154,0,.
chrXIV	191917	chrXIV:191917_T/C	T	C	52499.7	.	AC=1;AF=0.5;AN=2;BaseQRankSum=1.607;ClippingRankSum=-0.636;DP=714;FS=0;MQ=59.88;MQ0=0;MQRankSum=0.247;QD=33.49;ReadPosRankSum=2.907;SOR=0.701	GT:AD:DP:GQ:PL	0:359,0:359:99:0,15064,.	1:0,355:355:99:15079,0,.
chrXIV	192641	chrXIV:192641_G/T	G	T	30482.9	.	AC=1;AF=0.5;AN=2;BaseQRankSum=0.959;ClippingRankSum=0.356;DP=703;FS=0.556;MQ=59.92;MQ0=0;MQRankSum=0.274;QD=29.9;ReadPosRankSum=1.401;SOR=0.649	GT:AD:DP:GQ:PL	0:381,0:381:99:0,16086,.	1:0,322:322:99:13557,0,.
chrXIV	193276	chrXIV:193276_G/A	G	A	53060.3	.	AC=1;AF=0.5;AN=2;BaseQRankSum=0.833;ClippingRankSum=0.26;DP=744;FS=4.179;MQ=59.9;MQ0=0;MQRankSum=0.616;QD=36.63;ReadPosRankSum=2.619;SOR=0.805	GT:AD:DP:GQ:PL	0:385,0:385:99:0,16321,.	1:0,359:359:99:15214,0,.
chrXIV	193417	chrXIV:193417_A/G	A	G	22580.8	.	AC=1;AF=0.5;AN=2;BaseQRankSum=-0.074;ClippingRankSum=1.04;DP=709;FS=3.062;MQ=59.9;MQ0=0;MQRankSum=-0.506;QD=28.44;ReadPosRankSum=0.104;SOR=0.457	GT:AD:DP:GQ:PL	0:391,0:391:99:0,16321,.	1:0,318:318:99:12920,0,.
chrXIV	193473	chrXIV:193473_C/A	C	A	21741.8	.	AC=1;AF=0.5;AN=2;BaseQRankSum=3.246;ClippingRankSum=2.03;DP=703;FS=0;MQ=59.91;MQ0=0;MQRankSum=-2.478;QD=31.59;ReadPosRankSum=1.569;SOR=0.67	GT:AD:DP:GQ:PL	0:395,0:395:99:0,16607,.	1:0,308:308:99:12949,0,.
chrXIV	193628	chrXIV:193628_T/G	T	G	56085.9	.	AC=1;AF=0.5;AN=2;BaseQRankSum=-4.606;ClippingRankSum=0.76;DP=693;FS=0.556;MQ=59.96;MQ0=0;MQRankSum=0.124;QD=35.85;ReadPosRankSum=-1.833;SOR=0.797	GT:AD:DP:GQ:PL	0:350,0:350:99:0,14611,.	1:0,343:343:99:14195,0,.
chrXIV	193668	chrXIV:193668_C/T	C	T	16526.5	.	AC=1;AF=0.5;AN=2;BaseQRankSum=0.854;ClippingRankSum=1.12;DP=671;FS=4.643;MQ=59.97;MQ0=0;MQRankSum=-0.307;QD=26.91;ReadPosRankSum=0.09;SOR=0.363	GT:AD:DP:GQ:PL	0:336,0:336:99:0,14233,.	1:1,334:335:99:13840,0,.
chrXIV	194047	chrXIV:194047_A/G	A	G	80804.3	.	AC=1;AF=0.5;AN=2;BaseQRankSum=-10.621;ClippingRankSum=1.195;DP=679;FS=0;MQ=59.91;MQ0=0;MQRankSum=0.386;QD=24.06;ReadPosRankSum=-6.33;SOR=0.693	GT:AD:DP:GQ:PL	0:379,0:379:99:0,16037,.	1:0,300:300:99:13507,0,.
chrXIV	194053	chrXIV:194053_T/G	T	G	12229.3	.	AC=1;AF=0.5;AN=2;BaseQRankSum=-1.525;ClippingRankSum=-0.043;DP=684;FS=1.71;MQ=59.9;MQ0=0;MQRankSum=-0.391;QD=30.11;ReadPosRankSum=3.828;SOR=0.5	GT:AD:DP:GQ:PL	0:377,0:377:99:0,17195,.	1:0,307:307:99:12266,0,.
chrXIV	194260	chrXIV:194260_A/G	A	G	62628.7	.	AC=1;AF=0.5;AN=2;BaseQRankSum=-4.279;ClippingRankSum=-1.141;DP=663;FS=3.651;MQ=59.92;MQ0=0;MQRankSum=0.601;QD=31.6;ReadPosRankSum=1.19;SOR=0.895	GT:AD:DP:GQ:PL	0:351,0:351:99:0,14598,.	1:0,312:312:99:13039,0,.
chrXIV	194299	chrXIV:194299_A/G	A	G	65069.7	.	AC=1;AF=0.5;AN=2;BaseQRankSum=1.404;ClippingRankSum=-0.553;DP=648;FS=1.234;MQ=59.91;MQ0=0;MQRankSum=0.223;QD=24.7;ReadPosRankSum=0.457;SOR=0.845	GT:AD:DP:GQ:PL	0:350,0:350:99:0,14414,.	1:0,298:298:99:12460,0,.
chrXIV	194351	chrXIV:194351_G/A	G	A	23053.8	.	AC=1;AF=0.5;AN=2;BaseQRankSum=4.921;ClippingRankSum=-1.681;DP=680;FS=1.355;MQ=59.91;MQ0=0;MQRankSum=1.049;QD=33.51;ReadPosRankSum=0.28;SOR=0.838	GT:AD:DP:GQ:PL	0:348,0:348:99:0,14429,.	1:0,332:332:99:13904,0,.
chrXIV	194419	chrXIV:194419_T/C	T	C	74853.8	.	AC=1;AF=0.5;AN=2;BaseQRankSum=-4.094;ClippingRankSum=1.16;DP=716;FS=6.121;MQ=59.89;MQ0=0;MQRankSum=0.969;QD=31.54;ReadPosRankSum=-2.146;SOR=1.187	GT:AD:DP:GQ:PL	0:376,0:376:99:0,15738,.	1:0,340:340:99:14256,0,.
chrXIV	194533	chrXIV:194533_C/T	C	T	31022.9	.	AC=1;AF=0.5;AN=2;BaseQRankSum=-1.496;ClippingRankSum=1.06;DP=685;FS=0.546;MQ=59.91;MQ0=0;MQRankSum=1.992;QD=26.64;ReadPosRankSum=5.068;SOR=0.773	GT:AD:DP:GQ:PL	0:350,0:350:99:0,14427,.	1:0,335:335:99:13665,0,.
chrXIV	194614	chrXIV:194614_A/C	A	C	42565.3	.	AC=1;AF=0.5;AN=2;BaseQRankSum=-1.726;ClippingRankSum=0.975;DP=697;FS=0;MQ=59.91;MQ0=0;MQRankSum=0.118;QD=30.98;ReadPosRankSum=-1.495;SOR=0.687	GT:AD:DP:GQ:PL	0:369,0:369:99:0,15636,.	1:0,328:328:99:13749,0,.
chrXIV	194656	chrXIV:194656_G/A	G	A	61367.3	.	AC=1;AF=0.5;AN=2;BaseQRankSum=0.109;ClippingRankSum=0.12;DP=731;FS=1.129;MQ=59.92;MQ0=0;MQRankSum=-0.301;QD=29.5;ReadPosRankSum=2.535;SOR=0.781	GT:AD:DP:GQ:PL	0:387,0:387:99:0,16276,.	1:0,344:344:99:14168,0,.
chrXIV	194811	chrXIV:194811_G/T	G	T	13678.3	.	AC=1;AF=0.5;AN=2;BaseQRankSum=10.419;ClippingRankSum=0.146;DP=698;FS=0.75;MQ=59.96;MQ0=0;MQRankSum=-0.594;QD=26.58;ReadPosRankSum=-0.706;SOR=0.575	GT:AD:DP:GQ:PL	0:373,1:374:99:0,15656,.	1:0,324:324:99:13715,0,.
chrXIV	195073	chrXIV:195073_A/G	A	G	24629.8	.	AC=1;AF=0.5;AN=2;BaseQRankSum=2.378;ClippingRankSum=1.474;DP=683;FS=2.049;MQ=59.96;MQ0=0;MQRankSum=0.318;QD=34.77;ReadPosRankSum=-2.918;SOR=0.554	GT:AD:DP:GQ:PL	0:354,0:354:99:0,14714,.	1:0,329:329:99:14003,0,.
chrXIV	195206	chrXIV:195206_T/C	T	C	68417.8	.	AC=1;AF=0.5;AN=2;BaseQRankSum=-7.031;ClippingRankSum=-0.319;DP=666;FS=5.325;MQ=59.89;MQ0=0;MQRankSum=0.658;QD=27.51;ReadPosRankSum=0.901;SOR=1.099	GT:AD:DP:GQ:PL	0:359,0:359:99:0,15150,.	1:0,307:307:99:13080,0,.
chrXIV	195358	chrXIV:195358_A/C	A	C	67949.8	.	AC=1;AF=0.5;AN=2;BaseQRankSum=-3.712;ClippingRankSum=-0.967;DP=642;FS=7.928;MQ=59.93;MQ0=0;MQRankSum=-0.572;QD=27.08;ReadPosRankSum=0.937;SOR=1.309	GT:AD:DP:GQ:PL	0:346,1:347:99:0,13891,.	1:1,294:295:99:12006,0,.
chrXIV	195766	chrXIV:195766_A/G	A	G	61886.7	.	AC=1;AF=0.5;AN=2;BaseQRankSum=2.294;ClippingRankSum=-0.18;DP=673;FS=1.165;MQ=59.94;MQ0=0;MQRankSum=-0.256;QD=30.88;ReadPosRankSum=-0.011;SOR=0.617	GT:AD:DP:GQ:PL	0:361,0:361:99:0,14010,.	1:0,312:312:99:12756,0,.
chrXIV	196115	chrXIV:196115_A/G	A	G	53513.3	.	AC=1;AF=0.5;AN=2;BaseQRankSum=-3.321;ClippingRankSum=0.202;DP=589;FS=0.704;MQ=59.81;MQ0=0;MQRankSum=1.136;QD=34.74;ReadPosRankSum=4.017;SOR=0.522	GT:AD:DP:GQ:PL	0:304,0:304:99:0,12306,.	1:0,285:285:99:11752,0,.
chrXIV	196150	chrXIV:196150_CTTT/C	CTTT	C	5097.66	.	AC=1;AF=0.5;AN=2;BaseQRankSum=-0.797;ClippingRankSum=-0.303;DP=362;FS=1.421;MQ=59.41;MQ0=0;MQRankSum=1.42;QD=11.01;ReadPosRankSum=6.624;SOR=0.563	GT:AD:DP:GQ:PL	0:189,4:193:99:0,6072,.	1:18,151:169:99:3723,0,.
chrXIV	196374	chrXIV:196374_GA/GAA	GA	GAA	12473.7	.	AC=1;AF=0.5;AN=2;BaseQRankSum=-1.041;ClippingRankSum=-0.463;DP=543;FS=2.304;MQ=59.9;MQ0=0;MQRankSum=0.409;QD=22.97;ReadPosRankSum=2.029;SOR=0.469	GT:AD:DP:GQ	0:291,5:296:99	1:3,244:247:99
chrXIV	197764	chrXIV:197764_GTCC/G	GTCC	G	82473.2	.	AC=1;AF=0.5;AN=2;BaseQRankSum=-2.396;ClippingRankSum=0.068;DP=598;FS=0.747;MQ=59.95;MQ0=0;MQRankSum=0.522;QD=28.2;ReadPosRankSum=1.854;SOR=0.698	GT:AD:DP:GQ:PL	0:319,2:321:99:0,14192,.	1:0,277:277:99:12394,0,.
chrXIV	198236	chrXIV:198236_ATTTT/ATTT	ATTTT	ATTT	24618.2	.	AC=1;AF=0.5;AN=2;BaseQRankSum=-2.412;ClippingRankSum=0.173;DP=358;FS=8.179;MQ=59.94;MQ0=0;MQRankSum=0.07;QD=24.77;ReadPosRankSum=-4.224;SOR=1.224	GT:AD:DP:GQ	0:168,11:181:99	1:11,159:177:99
chrXIV	198249	chrXIV:198249_T/C	T	C	41200.2	.	AC=1;AF=0.5;AN=2;BaseQRankSum=-5.588;ClippingRankSum=1.046;DP=417;FS=1.649;MQ=59.93;MQ0=0;MQRankSum=1.061;QD=26.62;ReadPosRankSum=4.091;SOR=0.523	GT:AD:DP:GQ:PL	0:205,5:210:99:0,7261,.	1:0,207:207:99:7202,0,.
chrXIV	199105	chrXIV:199105_G/A	G	A	26176.3	.	AC=1;AF=0.5;AN=2;BaseQRankSum=-2.139;ClippingRankSum=0.472;DP=496;FS=1.147;MQ=59.93;MQ0=0;MQRankSum=-0.678;QD=31.34;ReadPosRankSum=1.373;SOR=0.613	GT:AD:DP:GQ:PL	0:265,0:265:99:0,10495,.	1:0,231:231:99:8741,0,.
chrXIV	199403	chrXIV:199403_A/G	A	G	73920.5	.	AC=1;AF=0.5;AN=2;BaseQRankSum=0.138;ClippingRankSum=-0.9;DP=653;FS=2.121;MQ=59.96;MQ0=0;MQRankSum=-0.486;QD=33.77;ReadPosRankSum=0.48;SOR=0.898	GT:AD:DP:GQ:PL	0:358,1:359:99:0,14280,.	1:0,294:294:99:12129,0,.
chrXIV	201973	chrXIV:201973_C/T	C	T	69762.5	.	AC=1;AF=0.5;AN=2;BaseQRankSum=-4.458;ClippingRankSum=-1.043;DP=689;FS=2.057;MQ=59.92;MQ0=0;MQRankSum=0.886;QD=31.77;ReadPosRankSum=2.422;SOR=0.684	GT:AD:DP:GQ:PL	0:373,0:373:99:0,15804,.	1:0,316:316:99:13178,0,.
chrXIV	202394	chrXIV:202394_G/A	G	A	96864.3	.	AC=1;AF=0.5;AN=2;BaseQRankSum=-3.317;ClippingRankSum=-0.696;DP=688;FS=1.655;MQ=59.89;MQ0=0;MQRankSum=2.443;QD=32.34;ReadPosRankSum=4.618;SOR=0.937	GT:AD:DP:GQ:PL	0:353,0:353:99:0,14670,.	1:0,335:335:99:14991,0,.
chrXIV	202414	chrXIV:202414_T/A	T	A	93897.3	.	AC=1;AF=0.5;AN=2;BaseQRankSum=-5.674;ClippingRankSum=0.307;DP=691;FS=0.779;MQ=59.92;MQ0=0;MQRankSum=1.067;QD=27.76;ReadPosRankSum=1.672;SOR=0.76	GT:AD:DP:GQ:PL	0:365,0:365:99:0,16370,.	1:0,326:326:99:13784,0,.
chrXIV	203039	chrXIV:203039_T/A	T	A	79559.3	.	AC=1;AF=0.5;AN=2;BaseQRankSum=-3.001;ClippingRankSum=0.161;DP=672;FS=3.768;MQ=59.92;MQ0=0;MQRankSum=-1.018;QD=30.24;ReadPosRankSum=3.235;SOR=1.052	GT:AD:DP:GQ:PL	0:361,0:361:99:0,15024,.	1:0,311:311:99:13056,0,.
chrXIV	204167	chrXIV:204167_G/T	G	T	13445.3	.	AC=1;AF=0.5;AN=2;BaseQRankSum=2.186;ClippingRankSum=-1.389;DP=678;FS=0;MQ=59.92;MQ0=0;MQRankSum=1.516;QD=27.74;ReadPosRankSum=-1.667;SOR=0.737	GT:AD:DP:GQ:PL	0:344,0:344:99:0,14503,.	1:1,333:334:99:13482,0,.
chrXIV	205138	chrXIV:205138_G/A	G	A	56963.8	.	AC=1;AF=0.5;AN=2;BaseQRankSum=0.748;ClippingRankSum=0.743;DP=662;FS=3.677;MQ=59.93;MQ0=0;MQRankSum=1.135;QD=29.82;ReadPosRankSum=2.9;SOR=0.934	GT:AD:DP:GQ:PL	0:378,0:378:99:0,15410,.	1:0,284:284:99:11776,0,.
chrXIV	205199	chrXIV:205199_T/C	T	C	67476.7	.	AC=1;AF=0.5;AN=2;BaseQRankSum=-4.506;ClippingRankSum=0.322;DP=563;FS=1.164;MQ=59.91;MQ0=0;MQRankSum=0.21;QD=26.05;ReadPosRankSum=1.432;SOR=0.575	GT:AD:DP:GQ:PL	0:355,0:355:99:0,16187,.	1:0,208:208:99:9508,0,.
chrXIV	205208	chrXIV:205208_T/C	T	C	63956.5	.	AC=1;AF=0.5;AN=2;BaseQRankSum=-1.166;ClippingRankSum=0.813;DP=559;FS=0.531;MQ=59.91;MQ0=0;MQRankSum=0.316;QD=29.47;ReadPosRankSum=2.125;SOR=0.633	GT:AD:DP:GQ	0:345,0:345:99	1:1,213:214:99
chrXIV	205279	chrXIV:205279_GTGATA/G	GTGATA	G	13892.2	.	AC=1;AF=0.5;AN=2;BaseQRankSum=4.866;ClippingRankSum=-0.174;DP=675;FS=14.391;MQ=59.91;MQ0=0;MQRankSum=-0.3;QD=28.62;ReadPosRankSum=0.654;SOR=0.628	GT:AD:DP:GQ:PL	0:364,0:364:99:0,16276,.	1:0,311:311:99:13938,0,.
chrXIV	205874	chrXIV:205874_C/T	C	T	76560.8	.	AC=1;AF=0.5;AN=2;BaseQRankSum=-4.933;ClippingRankSum=1.041;DP=696;FS=0;MQ=59.94;MQ0=0;MQRankSum=-0.501;QD=33.95;ReadPosRankSum=-0.998;SOR=0.71	GT:AD:DP:GQ:PL	0:371,0:371:99:0,15465,.	1:0,325:325:99:13651,0,.
chrXIV	206187	chrXIV:206187_T/C	T	C	37370.3	.	AC=1;AF=0.5;AN=2;BaseQRankSum=-1.104;ClippingRankSum=0.357;DP=686;FS=0;MQ=59.93;MQ0=0;MQRankSum=-1.231;QD=32.56;ReadPosRankSum=-2.977;SOR=0.685	GT:AD:DP:GQ:PL	0:357,0:357:99:0,15079,.	1:0,329:329:99:13763,0,.
chrXIV	206336	chrXIV:206336_G/A	G	A	43838.7	.	AC=1;AF=0.5;AN=2;BaseQRankSum=-6.38;ClippingRankSum=-1.549;DP=696;FS=0;MQ=59.93;MQ0=0;MQRankSum=-0.311;QD=30.37;ReadPosRankSum=1.45;SOR=0.699	GT:AD:DP:GQ:PL	0:370,0:370:99:0,15671,.	1:0,326:326:99:13510,0,.
chrXIV	206575	chrXIV:206575_G/A	G	A	39035.7	.	AC=1;AF=0.5;AN=2;BaseQRankSum=-2.394;ClippingRankSum=-0.188;DP=709;FS=1.757;MQ=59.86;MQ0=0;MQRankSum=-1.45;QD=30.37;ReadPosRankSum=-2.662;SOR=0.572	GT:AD:DP:GQ:PL	0:373,0:373:99:0,15504,.	1:0,336:336:99:13689,0,.
chrXIV	206645	chrXIV:206645_A/AT	A	AT	34295.2	.	AC=1;AF=0.5;AN=2;BaseQRankSum=-10.657;ClippingRankSum=-0.246;DP=631;FS=1.101;MQ=59.89;MQ0=0;MQRankSum=0.24;QD=25.44;ReadPosRankSum=-3.72;SOR=0.82	GT:AD:DP:GQ:PL	0:335,1:336:99:0,9588,.	1:1,294:295:99:8460,0,.
chrXIV	206709	chrXIV:206709_T/C	T	C	73735.9	.	AC=1;AF=0.5;AN=2;BaseQRankSum=4.799;ClippingRankSum=-0.548;DP=707;FS=1.166;MQ=59.95;MQ0=0;MQRankSum=-2.166;QD=28.73;ReadPosRankSum=6.014;SOR=0.851	GT:AD:DP:GQ:PL	0:373,0:373:99:0,15659,.	1:0,334:334:99:14217,0,.
chrXIV	206756	chrXIV:206756_G/C	G	C	57543.9	.	AC=1;AF=0.5;AN=2;BaseQRankSum=-0.499;ClippingRankSum=1.071;DP=713;FS=3.413;MQ=59.95;MQ0=0;MQRankSum=0.131;QD=23.52;ReadPosRankSum=-1.144;SOR=0.968	GT:AD:DP:GQ:PL	0:384,0:384:99:0,16250,.	1:0,329:329:99:14021,0,.
chrXIV	206786	chrXIV:206786_G/A	G	A	49817.7	.	AC=1;AF=0.5;AN=2;BaseQRankSum=-3.675;ClippingRankSum=0.189;DP=728;FS=2.651;MQ=59.91;MQ0=0;MQRankSum=0.548;QD=30.69;ReadPosRankSum=1.937;SOR=0.954	GT:AD:DP:GQ:PL	0:393,0:393:99:0,16672,.	1:0,335:335:99:14101,0,.
chrXIV	206848	chrXIV:206848_A/G	A	G	49086.2	.	AC=1;AF=0.5;AN=2;BaseQRankSum=-2.816;ClippingRankSum=0.435;DP=725;FS=0;MQ=59.91;MQ0=0;MQRankSum=0.935;QD=29.39;ReadPosRankSum=-2.48;SOR=0.695	GT:AD:DP:GQ:PL	0:370,0:370:99:0,15696,.	1:0,355:355:99:15068,0,.
chrXIV	206892	chrXIV:206892_A/G	A	G	89928.5	.	AC=1;AF=0.5;AN=2;BaseQRankSum=-6.34;ClippingRankSum=0.593;DP=711;FS=17.852;MQ=59.91;MQ0=0;MQRankSum=0.26;QD=31.08;ReadPosRankSum=-2.602;SOR=2.14	GT:AD:DP:GQ:PL	0:355,1:356:99:0,15067,.	1:0,355:355:99:16157,0,.
chrXIV	206906	chrXIV:206906_G/A	G	A	62771.2	.	AC=1;AF=0.5;AN=2;BaseQRankSum=-4.041;ClippingRankSum=-1.947;DP=713;FS=1.228;MQ=59.92;MQ0=0;MQRankSum=-0.272;QD=30.17;ReadPosRankSum=-3.906;SOR=0.812	GT:AD:DP:GQ:PL	0:370,0:370:99:0,17288,.	1:0,343:343:99:15495,0,.
chrXIV	206920	chrXIV:206920_A/G	A	G	63845.2	.	AC=1;AF=0.5;AN=2;BaseQRankSum=-7.457;ClippingRankSum=-2.078;DP=707;FS=0;MQ=59.92;MQ0=0;MQRankSum=-1.007;QD=29.45;ReadPosRankSum=-3.174;SOR=0.677	GT:AD:DP:GQ:PL	0:364,0:364:99:0,16614,.	1:0,343:343:99:16031,0,.
chrXIV	206936	chrXIV:206936_C/A	C	A	42763.3	.	AC=1;AF=0.5;AN=2;BaseQRankSum=-2.705;ClippingRankSum=0.582;DP=702;FS=1.895;MQ=59.9;MQ0=0;MQRankSum=-0.259;QD=30.24;ReadPosRankSum=-0.613;SOR=0.562	GT:AD:DP:GQ:PL	0:366,0:366:99:0,16581,.	1:0,336:336:99:14217,0,.
chrXIV	206968	chrXIV:206968_T/C	T	C	60035.7	.	AC=1;AF=0.5;AN=2;BaseQRankSum=1.77;ClippingRankSum=0.968;DP=701;FS=0;MQ=59.92;MQ0=0;MQRankSum=-0.65;QD=29.15;ReadPosRankSum=2.101;SOR=0.717	GT:AD:DP:GQ:PL	0:371,0:371:99:0,16920,.	1:0,330:330:99:14867,0,.
chrXIV	206986	chrXIV:206986_T/C	T	C	55583.7	.	AC=1;AF=0.5;AN=2;BaseQRankSum=0.637;ClippingRankSum=-1.049;DP=689;FS=1.745;MQ=59.88;MQ0=0;MQRankSum=1.555;QD=38.09;ReadPosRankSum=0.61;SOR=0.571	GT:AD:DP:GQ:PL	0:382,0:382:99:0,17097,.	1:0,307:307:99:13996,0,.
chrXIV	207040	chrXIV:207040_T/C	T	C	45154.3	.	AC=1;AF=0.5;AN=2;BaseQRankSum=-0.481;ClippingRankSum=-0.806;DP=725;FS=1.778;MQ=59.93;MQ0=0;MQRankSum=-0.03;QD=29.17;ReadPosRankSum=-2.049;SOR=0.864	GT:AD:DP:GQ:PL	0:372,0:372:99:0,15756,.	1:0,353:353:99:15037,0,.
chrXIV	207094	chrXIV:207094_G/A	G	A	47361.2	.	AC=1;AF=0.5;AN=2;BaseQRankSum=-5.627;ClippingRankSum=0.04;DP=733;FS=4.064;MQ=59.95;MQ0=0;MQRankSum=-1.374;QD=32.87;ReadPosRankSum=-2.288;SOR=0.773	GT:AD:DP:GQ:PL	0:361,1:362:99:0,15226,.	1:0,371:371:99:15470,0,.
chrXIV	207129	chrXIV:207129_T/C	T	C	72326.5	.	AC=1;AF=0.5;AN=2;BaseQRankSum=-3.889;ClippingRankSum=1.06;DP=686;FS=1.456;MQ=59.97;MQ0=0;MQRankSum=-0.467;QD=27.69;ReadPosRankSum=-2.468;SOR=0.866	GT:AD:DP:GQ:PL	0:356,0:356:99:0,14644,.	1:0,330:330:99:13509,0,.
chrXIV	207220	chrXIV:207220_T/C	T	C	51797.2	.	AC=1;AF=0.5;AN=2;BaseQRankSum=6.568;ClippingRankSum=0.819;DP=674;FS=0;MQ=59.93;MQ0=0;MQRankSum=-0.459;QD=30.33;ReadPosRankSum=-0.431;SOR=0.69	GT:AD:DP:GQ:PL	0:362,0:362:99:0,14506,.	1:0,312:312:99:12818,0,.
chrXIV	207283	chrXIV:207283_T/G	T	G	61984.2	.	AC=1;AF=0.5;AN=2;BaseQRankSum=6.206;ClippingRankSum=0.23;DP=719;FS=0;MQ=59.95;MQ0=0;MQRankSum=-0.998;QD=29.06;ReadPosRankSum=-4.115;SOR=0.729	GT:AD:DP:GQ:PL	0:368,0:368:99:0,16587,.	1:0,351:351:99:15930,0,.
chrXIV	207292	chrXIV:207292_G/A	G	A	65035.2	.	AC=1;AF=0.5;AN=2;BaseQRankSum=4.354;ClippingRankSum=-0.237;DP=715;FS=0.518;MQ=59.94;MQ0=0;MQRankSum=-0.329;QD=33.17;ReadPosRankSum=-4.408;SOR=0.666	GT:AD:DP:GQ:PL	0:363,0:363:99:0,16395,.	1:0,352:352:99:16035,0,.
chrXIV	207346	chrXIV:207346_T/C	T	C	39559.7	.	AC=1;AF=0.5;AN=2;BaseQRankSum=1.24;ClippingRankSum=0.223;DP=690;FS=1.777;MQ=59.95;MQ0=0;MQRankSum=1.827;QD=30.18;ReadPosRankSum=1.793;SOR=0.856	GT:AD:DP:GQ:PL	0:360,0:360:99:0,16388,.	1:0,330:330:99:13431,0,.
chrXIV	207358	chrXIV:207358_T/C	T	C	86297.5	.	AC=1;AF=0.5;AN=2;BaseQRankSum=-6.722;ClippingRankSum=-1.185;DP=702;FS=0;MQ=59.94;MQ0=0;MQRankSum=-0.085;QD=27.66;ReadPosRankSum=-2.071;SOR=0.652	GT:AD:DP:GQ:PL	0:371,0:371:99:0,15376,.	1:0,331:331:99:14971,0,.
chrXIV	207451	chrXIV:207451_C/T	C	T	55680.2	.	AC=1;AF=0.5;AN=2;BaseQRankSum=1.136;ClippingRankSum=-0.048;DP=702;FS=0;MQ=59.89;MQ0=0;MQRankSum=-0.472;QD=32;ReadPosRankSum=-1.278;SOR=0.74	GT:AD:DP:GQ:PL	0:359,0:359:99:0,15069,.	1:0,343:343:99:14363,0,.
chrXIV	207631	chrXIV:207631_T/C	T	C	75034.9	.	AC=1;AF=0.5;AN=2;BaseQRankSum=1.063;ClippingRankSum=0.868;DP=720;FS=7.876;MQ=59.87;MQ0=0;MQRankSum=-0.638;QD=24.2;ReadPosRankSum=0.313;SOR=1.331	GT:AD:DP:GQ:PL	0:376,0:376:99:0,15727,.	1:0,344:344:99:14594,0,.
chrXIV	207736	chrXIV:207736_C/T	C	T	63931.7	.	AC=1;AF=0.5;AN=2;BaseQRankSum=-6.43;ClippingRankSum=-0.422;DP=702;FS=10.647;MQ=59.93;MQ0=0;MQRankSum=1.98;QD=37.5;ReadPosRankSum=-2.679;SOR=1.391	GT:AD:DP:GQ:PL	0:382,0:382:99:0,16001,.	1:0,320:320:99:13441,0,.
chrXIV	207991	chrXIV:207991_G/A	G	A	75073.5	.	AC=1;AF=0.5;AN=2;BaseQRankSum=-3.566;ClippingRankSum=0.854;DP=701;FS=3.36;MQ=59.95;MQ0=0;MQRankSum=1.56;QD=32.81;ReadPosRankSum=3.238;SOR=0.889	GT:AD:DP:GQ:PL	0:359,0:359:99:0,15056,.	1:0,342:342:99:14398,0,.
chrXIV	208181	chrXIV:208181_C/G	C	G	12130.3	.	AC=1;AF=0.5;AN=2;BaseQRankSum=6.564;ClippingRankSum=-0.541;DP=666;FS=6.8;MQ=59.92;MQ0=0;MQRankSum=0.469;QD=33.72;ReadPosRankSum=-2.226;SOR=0.671	GT:AD:DP:GQ:PL	0:367,0:367:99:0,16781,.	1:0,299:299:99:12167,0,.
chrXIV	208195	chrXIV:208195_G/A	G	A	62330.5	.	AC=1;AF=0.5;AN=2;BaseQRankSum=-11.907;ClippingRankSum=-0.808;DP=673;FS=0;MQ=59.88;MQ0=0;MQRankSum=0.236;QD=27.54;ReadPosRankSum=0.769;SOR=0.756	GT:AD:DP:GQ:PL	0:369,0:369:99:0,15486,.	1:0,304:304:99:13507,0,.
chrXIV	208275	chrXIV:208275_C/G	C	G	71499.5	.	AC=1;AF=0.5;AN=2;BaseQRankSum=-4.807;ClippingRankSum=0.261;DP=720;FS=0;MQ=59.9;MQ0=0;MQRankSum=4.329;QD=30.53;ReadPosRankSum=0.46;SOR=0.731	GT:AD:DP:GQ:PL	0:372,0:372:99:0,15688,.	1:1,347:348:99:14533,0,.
chrXIV	208418	chrXIV:208418_A/G	A	G	52749.2	.	AC=1;AF=0.5;AN=2;BaseQRankSum=-2.271;ClippingRankSum=-1.506;DP=691;FS=0.537;MQ=59.93;MQ0=0;MQRankSum=1.005;QD=34.1;ReadPosRankSum=0.18;SOR=0.612	GT:AD:DP:GQ:PL	0:375,0:375:99:0,15804,.	1:0,316:316:99:13462,0,.
chrXIV	208468	chrXIV:208468_A/G	A	G	37712.3	.	AC=1;AF=0.5;AN=2;BaseQRankSum=6.39;ClippingRankSum=-0.568;DP=693;FS=1.787;MQ=59.92;MQ0=0;MQRankSum=1.478;QD=29.85;ReadPosRankSum=1.459;SOR=0.545	GT:AD:DP:GQ:PL	0:369,0:369:99:0,14675,.	1:0,324:324:99:13150,0,.
chrXIV	208554	chrXIV:208554_C/T	C	T	15153.3	.	AC=1;AF=0.5;AN=2;BaseQRankSum=5.243;ClippingRankSum=-0.815;DP=761;FS=0;MQ=59.93;MQ0=0;MQRankSum=-0.54;QD=26.88;ReadPosRankSum=-3.42;SOR=0.627	GT:AD:DP:GQ:PL	0:397,0:397:99:0,16750,.	1:0,364:364:99:15190,0,.
chrXIV	208804	chrXIV:208804_A/G	A	G	72755.7	.	AC=1;AF=0.5;AN=2;BaseQRankSum=-8.64;ClippingRankSum=0.955;DP=731;FS=0;MQ=59.96;MQ0=0;MQRankSum=-1.23;QD=28.25;ReadPosRankSum=-7.859;SOR=0.665	GT:AD:DP:GQ:PL	0:382,0:382:99:0,16032,.	1:0,349:349:99:14592,0,.
chrXIV	208843	chrXIV:208843_G/A	G	A	37362.7	.	AC=1;AF=0.5;AN=2;BaseQRankSum=1.216;ClippingRankSum=1.558;DP=701;FS=0;MQ=59.94;MQ0=0;MQRankSum=0.128;QD=25.35;ReadPosRankSum=-1.027;SOR=0.678	GT:AD:DP:GQ:PL	0:362,0:362:99:0,15150,.	1:0,339:339:99:14049,0,.
chrXIV	208921	chrXIV:208921_A/G	A	G	44770.9	.	AC=1;AF=0.5;AN=2;BaseQRankSum=1.719;ClippingRankSum=1.56;DP=684;FS=1.149;MQ=59.93;MQ0=0;MQRankSum=-0.08;QD=29.11;ReadPosRankSum=6.045;SOR=0.805	GT:AD:DP:GQ:PL	0:350,0:350:99:0,14033,.	1:0,334:334:99:13786,0,.
chrXIV	209095	chrXIV:209095_T/C	T	C	57537.8	.	AC=1;AF=0.5;AN=2;BaseQRankSum=-5.59;ClippingRankSum=0.879;DP=672;FS=6.597;MQ=59.93;MQ0=0;MQRankSum=0.849;QD=27.59;ReadPosRankSum=0.976;SOR=1.279	GT:AD:DP:GQ:PL	0:342,0:342:99:0,14373,.	1:0,330:330:99:14026,0,.
chrXIV	209155	chrXIV:209155_G/A	G	A	57868.7	.	AC=1;AF=0.5;AN=2;BaseQRankSum=-0.876;ClippingRankSum=-0.758;DP=670;FS=0;MQ=59.93;MQ0=0;MQRankSum=0.558;QD=32.28;ReadPosRankSum=-0.371;SOR=0.698	GT:AD:DP:GQ:PL	0:334,0:334:99:0,14104,.	1:0,336:336:99:14073,0,.
chrXIV	209209	chrXIV:209209_G/A	G	A	47072.7	.	AC=1;AF=0.5;AN=2;BaseQRankSum=1.208;ClippingRankSum=0.381;DP=683;FS=0;MQ=59.92;MQ0=0;MQRankSum=0.178;QD=28.42;ReadPosRankSum=-3.98;SOR=0.681	GT:AD:DP:GQ:PL	0:341,0:341:99:0,14371,.	1:0,342:342:99:14416,0,.
chrXIV	209482	chrXIV:209482_A/G	A	G	68242.7	.	AC=1;AF=0.5;AN=2;BaseQRankSum=-7.031;ClippingRankSum=1.228;DP=711;FS=3.87;MQ=59.94;MQ0=0;MQRankSum=0.918;QD=35.06;ReadPosRankSum=-3.253;SOR=1.018	GT:AD:DP:GQ:PL	0:367,0:367:99:0,14796,.	1:0,344:344:99:14135,0,.
chrXIV	209761	chrXIV:209761_A/T	A	T	43263.3	.	AC=1;AF=0.5;AN=2;BaseQRankSum=-4.646;ClippingRankSum=0.58;DP=553;FS=2.446;MQ=59.95;MQ0=0;MQRankSum=0.629;QD=31.1;ReadPosRankSum=-5.91;SOR=0.523	GT:AD:DP:GQ:PL	0:280,0:280:99:0,11474,.	1:0,273:273:99:10591,0,.
chrXIV	209853	chrXIV:209853_G/A	G	A	79044.7	.	AC=1;AF=0.5;AN=2;BaseQRankSum=-2.274;ClippingRankSum=0.601;DP=662;FS=1.993;MQ=59.92;MQ0=0;MQRankSum=1.223;QD=31.54;ReadPosRankSum=1.452;SOR=0.562	GT:AD:DP:GQ:PL	0:370,0:370:99:0,15486,.	1:0,292:292:99:12239,0,.
chrXIV	211768	chrXIV:211768_A/G	A	G	14883.3	.	AC=1;AF=0.5;AN=2;BaseQRankSum=4.545;ClippingRankSum=-0.278;DP=750;FS=2.483;MQ=59.97;MQ0=0;MQRankSum=-0.127;QD=29.71;ReadPosRankSum=-0.779;SOR=0.485	GT:AD:DP:GQ:PL	0:396,0:396:99:0,16743,.	1:0,354:354:99:14920,0,.
chrXIV	212326	chrXIV:212326_T/C	T	C	62929.3	.	AC=1;AF=0.5;AN=2;BaseQRankSum=-2.373;ClippingRankSum=0.048;DP=728;FS=1.819;MQ=59.91;MQ0=0;MQRankSum=-0.177;QD=31.56;ReadPosRankSum=-4.726;SOR=0.842	GT:AD:DP:GQ:PL	0:377,0:377:99:0,15604,.	1:0,351:351:99:15818,0,.
chrXIV	212344	chrXIV:212344_T/G	T	G	58962.2	.	AC=1;AF=0.5;AN=2;BaseQRankSum=5.329;ClippingRankSum=0.743;DP=717;FS=2.526;MQ=59.9;MQ0=0;MQRankSum=-1.816;QD=29.58;ReadPosRankSum=-4.446;SOR=0.902	GT:AD:DP:GQ:PL	0:359,0:359:99:0,16931,.	1:0,358:358:99:16295,0,.
chrXIV	212349	chrXIV:212349_C/T	C	T	57086.2	.	AC=1;AF=0.5;AN=2;BaseQRankSum=-0.249;ClippingRankSum=-0.336;DP=724;FS=1.119;MQ=59.9;MQ0=0;MQRankSum=0.113;QD=28.13;ReadPosRankSum=-2.969;SOR=0.835	GT:AD:DP:GQ:PL	0:358,0:358:99:0,16466,.	1:0,366:366:99:16578,0,.
chrXIV	212353	chrXIV:212353_G/A	G	A	66795.3	.	AC=1;AF=0.5;AN=2;BaseQRankSum=-3.438;ClippingRankSum=0.564;DP=715;FS=1.846;MQ=59.92;MQ0=0;MQRankSum=0.314;QD=29.99;ReadPosRankSum=-5.14;SOR=0.864	GT:AD:DP:GQ:PL	0:354,0:354:99:0,14483,.	1:0,361:361:99:16509,0,.
chrXIV	212449	chrXIV:212449_G/A	G	A	60656.3	.	AC=1;AF=0.5;AN=2;BaseQRankSum=1.103;ClippingRankSum=2.888;DP=724;FS=0;MQ=59.9;MQ0=0;MQRankSum=0.435;QD=26.99;ReadPosRankSum=-4.052;SOR=0.68	GT:AD:DP:GQ:PL	0:374,0:374:99:0,15271,.	1:0,350:350:99:14679,0,.
chrXIV	212482	chrXIV:212482_G/A	G	A	64725.7	.	AC=1;AF=0.5;AN=2;BaseQRankSum=-3.65;ClippingRankSum=-0.688;DP=713;FS=0;MQ=59.89;MQ0=0;MQRankSum=-1.744;QD=34.39;ReadPosRankSum=2.156;SOR=0.647	GT:AD:DP:GQ:PL	0:371,0:371:99:0,15478,.	1:0,342:342:99:14334,0,.
chrXIV	212538	chrXIV:212538_G/A	G	A	73734.5	.	AC=1;AF=0.5;AN=2;BaseQRankSum=-4.537;ClippingRankSum=0.901;DP=696;FS=1.433;MQ=59.95;MQ0=0;MQRankSum=-0.452;QD=27.6;ReadPosRankSum=-3.631;SOR=0.821	GT:AD:DP:GQ:PL	0:353,0:353:99:0,14793,.	1:0,343:343:99:14387,0,.
chrXIV	212631	chrXIV:212631_C/T	C	T	56318.7	.	AC=1;AF=0.5;AN=2;BaseQRankSum=-8.83;ClippingRankSum=-1.243;DP=673;FS=1.174;MQ=59.97;MQ0=0;MQRankSum=-0.123;QD=30.84;ReadPosRankSum=-3.493;SOR=0.605	GT:AD:DP:GQ:PL	0:361,0:361:99:0,15051,.	1:0,312:312:99:12790,0,.
chrXIV	213031	chrXIV:213031_G/A	G	A	64787.5	.	AC=1;AF=0.5;AN=2;BaseQRankSum=-10.48;ClippingRankSum=-0.057;DP=674;FS=0;MQ=59.94;MQ0=0;MQRankSum=1.639;QD=33.35;ReadPosRankSum=-0.959;SOR=0.671	GT:AD:DP:GQ:PL	0:364,0:364:99:0,15251,.	1:0,310:310:99:13148,0,.
chrXIV	213061	chrXIV:213061_G/A	G	A	57582.7	.	AC=1;AF=0.5;AN=2;BaseQRankSum=-8.496;ClippingRankSum=-0.328;DP=672;FS=2.049;MQ=59.93;MQ0=0;MQRankSum=1.371;QD=31.1;ReadPosRankSum=0.603;SOR=0.874	GT:AD:DP:GQ:PL	0:355,0:355:99:0,15001,.	1:0,317:317:99:13126,0,.
chrXIV	213126	chrXIV:213126_T/A	T	A	49320.2	.	AC=1;AF=0.5;AN=2;BaseQRankSum=3.277;ClippingRankSum=1.236;DP=706;FS=1.744;MQ=59.92;MQ0=0;MQRankSum=1.053;QD=30.72;ReadPosRankSum=0.312;SOR=0.836	GT:AD:DP:GQ:PL	0:364,0:364:99:0,16400,.	1:0,342:342:99:15305,0,.
chrXIV	213146	chrXIV:213146_G/A	G	A	54596.2	.	AC=1;AF=0.5;AN=2;BaseQRankSum=-3.452;ClippingRankSum=-0.458;DP=694;FS=1.731;MQ=59.9;MQ0=0;MQRankSum=0.709;QD=26.38;ReadPosRankSum=-3.246;SOR=0.64	GT:AD:DP:GQ:PL	0:365,0:365:99:0,16407,.	1:0,329:329:99:15597,0,.
chrXIV	213154	chrXIV:213154_C/T	C	T	13674.3	.	AC=1;AF=0.5;AN=2;BaseQRankSum=5.203;ClippingRankSum=1.636;DP=695;FS=0;MQ=59.89;MQ0=0;MQRankSum=1.284;QD=33.61;ReadPosRankSum=-3.756;SOR=0.65	GT:AD:DP:GQ:PL	0:365,0:365:99:0,16607,.	1:0,330:330:99:13711,0,.
chrXIV	213493	chrXIV:213493_A/G	A	G	71743.7	.	AC=1;AF=0.5;AN=2;BaseQRankSum=-3.948;ClippingRankSum=0.518;DP=680;FS=6.244;MQ=59.95;MQ0=0;MQRankSum=-0.012;QD=26.81;ReadPosRankSum=1.222;SOR=1.241	GT:AD:DP:GQ:PL	0:366,0:366:99:0,15387,.	1:1,313:314:99:13248,0,.
chrXIV	213556	chrXIV:213556_T/A	T	A	87755.5	.	AC=1;AF=0.5;AN=2;BaseQRankSum=-2.705;ClippingRankSum=-0.729;DP=700;FS=0.694;MQ=59.96;MQ0=0;MQRankSum=-1.083;QD=32.49;ReadPosRankSum=-3.17;SOR=0.621	GT:AD:DP:GQ:PL	0:377,0:377:99:0,15725,.	1:0,323:323:99:14617,0,.
chrXIV	213580	chrXIV:213580_G/A	G	A	68563.7	.	AC=1;AF=0.5;AN=2;BaseQRankSum=1.19;ClippingRankSum=0.675;DP=700;FS=4.572;MQ=59.96;MQ0=0;MQRankSum=0.8;QD=31.52;ReadPosRankSum=-0.771;SOR=1.024	GT:AD:DP:GQ:PL	0:380,0:380:99:0,17520,.	1:0,320:320:99:13290,0,.
chrXIV	213619	chrXIV:213619_G/A	G	A	13472.3	.	AC=1;AF=0.5;AN=2;BaseQRankSum=6.047;ClippingRankSum=0.841;DP=688;FS=0;MQ=59.93;MQ0=0;MQRankSum=0.039;QD=32.18;ReadPosRankSum=-2.531;SOR=0.712	GT:AD:DP:GQ:PL	0:358,0:358:99:0,15083,.	1:1,329:330:99:13509,0,.
chrXIV	213646	chrXIV:213646_A/G	A	G	83054.5	.	AC=1;AF=0.5;AN=2;BaseQRankSum=-5.737;ClippingRankSum=1.379;DP=693;FS=0.688;MQ=59.93;MQ0=0;MQRankSum=1.88;QD=32.18;ReadPosRankSum=-1.631;SOR=0.693	GT:AD:DP:GQ:PL	0:360,0:360:99:0,15157,.	1:0,333:333:99:14878,0,.
chrXIV	213670	chrXIV:213670_G/A	G	A	68053.8	.	AC=1;AF=0.5;AN=2;BaseQRankSum=-0.315;ClippingRankSum=0.312;DP=690;FS=0;MQ=59.93;MQ0=0;MQRankSum=2.263;QD=29.86;ReadPosRankSum=-3.663;SOR=0.683	GT:AD:DP:GQ:PL	0:351,0:351:99:0,15983,.	1:0,339:339:99:14986,0,.
chrXIV	213772	chrXIV:213772_C/T	C	T	65442.8	.	AC=1;AF=0.5;AN=2;BaseQRankSum=-5.904;ClippingRankSum=-1.206;DP=659;FS=5.019;MQ=59.93;MQ0=0;MQRankSum=0.628;QD=28.83;ReadPosRankSum=-1.347;SOR=0.937	GT:AD:DP:GQ:PL	0:352,0:352:99:0,14637,.	1:0,307:307:99:12757,0,.
chrXIV	213849	chrXIV:213849_G/A	G	A	13741.3	.	AC=1;AF=0.5;AN=2;BaseQRankSum=3.98;ClippingRankSum=0.979;DP=699;FS=2.812;MQ=59.93;MQ0=0;MQRankSum=0.527;QD=29.58;ReadPosRankSum=0.825;SOR=0.407	GT:AD:DP:GQ:PL	0:373,0:373:99:0,18370,.	1:0,326:326:99:13778,0,.
chrXIV	213856	chrXIV:213856_C/T	C	T	97089.5	.	AC=1;AF=0.5;AN=2;BaseQRankSum=-11.102;ClippingRankSum=0.438;DP=701;FS=5.943;MQ=59.94;MQ0=0;MQRankSum=1.547;QD=28.06;ReadPosRankSum=-5.824;SOR=1.115	GT:AD:DP:GQ:PL	0:366,0:366:99:0,17312,.	1:0,335:335:99:15678,0,.
chrXIV	213861	chrXIV:213861_T/A	T	A	95139.5	.	AC=1;AF=0.5;AN=2;BaseQRankSum=-5.684;ClippingRankSum=0.974;DP=701;FS=6.004;MQ=59.94;MQ0=0;MQRankSum=1.215;QD=30.06;ReadPosRankSum=-6.454;SOR=1.123	GT:AD:DP:GQ:PL	0:367,0:367:99:0,17280,.	1:0,334:334:99:15256,0,.
chrXIV	214071	chrXIV:214071_G/A	G	A	77536.3	.	AC=1;AF=0.5;AN=2;BaseQRankSum=-3.486;ClippingRankSum=-0.52;DP=679;FS=2.661;MQ=59.93;MQ0=0;MQRankSum=1.31;QD=32.79;ReadPosRankSum=2.581;SOR=0.491	GT:AD:DP:GQ:PL	0:348,0:348:99:0,14350,.	1:0,331:331:99:13836,0,.
chrXIV	214248	chrXIV:214248_T/C	T	C	21474.5	.	AC=1;AF=0.5;AN=2;BaseQRankSum=1.879;ClippingRankSum=-1.614;DP=693;FS=0.649;MQ=59.92;MQ0=0;MQRankSum=-0.931;QD=25.46;ReadPosRankSum=-4.135;SOR=0.633	GT:AD:DP:GQ:PL	0:364,0:364:99:0,16568,.	1:0,329:329:99:15003,0,.
chrXIV	214258	chrXIV:214258_C/A	C	A	21274.5	.	AC=1;AF=0.5;AN=2;BaseQRankSum=4.386;ClippingRankSum=1.569;DP=685;FS=2.169;MQ=59.93;MQ0=0;MQRankSum=0.25;QD=27.71;ReadPosRankSum=-3.212;SOR=0.564	GT:AD:DP:GQ:PL	0:357,0:357:99:0,16264,.	1:0,328:328:99:14731,0,.
chrXIV	214305	chrXIV:214305_C/G	C	G	22381.5	.	AC=1;AF=0.5;AN=2;BaseQRankSum=7.765;ClippingRankSum=-0.517;DP=711;FS=1.364;MQ=59.95;MQ0=0;MQRankSum=-1.641;QD=29.21;ReadPosRankSum=-1.986;SOR=0.605	GT:AD:DP:GQ:PL	0:361,0:361:99:0,15120,.	1:0,350:350:99:14880,0,.
chrXIV	214622	chrXIV:214622_G/A	G	A	75496.7	.	AC=1;AF=0.5;AN=2;BaseQRankSum=-0.317;ClippingRankSum=-0.082;DP=691;FS=3.861;MQ=59.94;MQ0=0;MQRankSum=1.981;QD=34.88;ReadPosRankSum=-2.043;SOR=1.04	GT:AD:DP:GQ:PL	0:357,0:357:99:0,14816,.	1:0,334:334:99:14194,0,.
chrXIV	214714	chrXIV:214714_G/A	G	A	48009.2	.	AC=1;AF=0.5;AN=2;BaseQRankSum=1.483;ClippingRankSum=1.618;DP=708;FS=1.114;MQ=59.91;MQ0=0;MQRankSum=2.051;QD=28.28;ReadPosRankSum=-1.523;SOR=0.808	GT:AD:DP:GQ:PL	0:357,0:357:99:0,14978,.	1:0,351:351:99:14896,0,.
chrXIV	214794	chrXIV:214794_AG/A	AG	A	8471.22	.	AC=1;AF=0.5;AN=2;BaseQRankSum=5.064;ClippingRankSum=0.995;DP=654;FS=5.278;MQ=59.93;MQ0=0;MQRankSum=0.303;QD=26.31;ReadPosRankSum=-5.503;SOR=0.338	GT:AD:DP:GQ:PL	0:367,0:367:99:0,14378,.	1:1,286:287:99:8517,0,.
chrXIV	214833	chrXIV:214833_G/A	G	A	53258.2	.	AC=1;AF=0.5;AN=2;BaseQRankSum=-2.538;ClippingRankSum=0.203;DP=655;FS=5.396;MQ=59.93;MQ0=0;MQRankSum=1.224;QD=33.43;ReadPosRankSum=-5.55;SOR=1.057	GT:AD:DP:GQ:PL	0:346,0:346:99:0,14403,.	1:0,309:309:99:13073,0,.
chrXIV	214888	chrXIV:214888_G/C	G	C	60138.2	.	AC=1;AF=0.5;AN=2;BaseQRankSum=-0.312;ClippingRankSum=0.042;DP=668;FS=4.355;MQ=59.91;MQ0=0;MQRankSum=2.039;QD=32.43;ReadPosRankSum=-1.1;SOR=1.055	GT:AD:DP:GQ:PL	0:361,0:361:99:0,15225,.	1:0,307:307:99:13136,0,.
chrXIV	214918	chrXIV:214918_T/C	T	C	110422	.	AC=1;AF=0.5;AN=2;BaseQRankSum=-7.769;ClippingRankSum=0.645;DP=681;FS=1.722;MQ=59.91;MQ0=0;MQRankSum=1.131;QD=28.58;ReadPosRankSum=-9.253;SOR=0.912	GT:AD:DP:GQ:PL	0:358,0:358:99:0,15113,.	1:0,323:323:99:13773,0,.
chrXIV	215116	chrXIV:215116_G/A	G	A	24605.7	.	AC=1;AF=0.5;AN=2;BaseQRankSum=4.068;ClippingRankSum=-0.664;DP=651;FS=0;MQ=59.85;MQ0=0;MQRankSum=0.937;QD=31.15;ReadPosRankSum=-0.217;SOR=0.702	GT:AD:DP:GQ:PL	0:354,0:354:99:0,16067,.	1:0,297:297:99:12300,0,.
chrXIV	215120	chrXIV:215120_T/C	T	C	65022.8	.	AC=1;AF=0.5;AN=2;BaseQRankSum=-1.738;ClippingRankSum=0.672;DP=651;FS=1.286;MQ=59.86;MQ0=0;MQRankSum=-0.84;QD=27.2;ReadPosRankSum=0.378;SOR=0.825	GT:AD:DP:GQ:PL	0:354,0:354:99:0,13872,.	1:0,297:297:99:13510,0,.
chrXIV	215180	chrXIV:215180_G/A	G	A	59506.9	.	AC=1;AF=0.5;AN=2;BaseQRankSum=-0.883;ClippingRankSum=-0.932;DP=658;FS=2.589;MQ=59.9;MQ0=0;MQRankSum=0.181;QD=26.84;ReadPosRankSum=-0.547;SOR=0.688	GT:AD:DP:GQ:PL	0:345,0:345:99:0,14568,.	1:0,313:313:99:13183,0,.
chrXIV	215285	chrXIV:215285_C/T	C	T	74757.8	.	AC=1;AF=0.5;AN=2;BaseQRankSum=-2.883;ClippingRankSum=-0.157;DP=643;FS=0;MQ=59.96;MQ0=0;MQRankSum=-0.216;QD=27.3;ReadPosRankSum=0.939;SOR=0.667	GT:AD:DP:GQ:PL	0:341,0:341:99:0,14434,.	1:0,302:302:99:12803,0,.
chrXIV	215462	chrXIV:215462_T/C	T	C	46404.7	.	AC=1;AF=0.5;AN=2;BaseQRankSum=1.955;ClippingRankSum=-1.307;DP=470;FS=0;MQ=59.95;MQ0=0;MQRankSum=0.921;QD=21.14;ReadPosRankSum=0.326;SOR=0.709	GT:AD:DP:GQ:PL	0:230,0:230:99:0,8731,.	1:0,240:240:99:9505,0,.
chrXIV	216647	chrXIV:216647_A/T	A	T	49796.7	.	AC=1;AF=0.5;AN=2;BaseQRankSum=-0.853;ClippingRankSum=-1.161;DP=682;FS=2.481;MQ=59.94;MQ0=0;MQRankSum=-0.539;QD=28.46;ReadPosRankSum=-1.591;SOR=0.897	GT:AD:DP:GQ:PL	0:370,0:370:99:0,15356,.	1:0,312:312:99:13039,0,.
chrXIV	218712	chrXIV:218712_CA/C	CA	C	66002.2	.	AC=1;AF=0.5;AN=2;BaseQRankSum=-4.384;ClippingRankSum=-0.932;DP=651;FS=0;MQ=59.91;MQ0=0;MQRankSum=-0.138;QD=32.72;ReadPosRankSum=2.839;SOR=0.715	GT:AD:DP:GQ:PL	0:335,0:335:99:0,10917,.	1:0,316:316:99:10306,0,.
chrXIV	218831	chrXIV:218831_G/T	G	T	76298.3	.	AC=1;AF=0.5;AN=2;BaseQRankSum=-8.461;ClippingRankSum=0.813;DP=690;FS=0;MQ=59.92;MQ0=0;MQRankSum=-1.632;QD=33.26;ReadPosRankSum=2.071;SOR=0.684	GT:AD:DP:GQ:PL	0:374,0:374:99:0,15574,.	1:0,316:316:99:13258,0,.
chrXIV	218903	chrXIV:218903_A/G	A	G	72282.3	.	AC=1;AF=0.5;AN=2;BaseQRankSum=-4.858;ClippingRankSum=-1.133;DP=667;FS=0;MQ=59.94;MQ0=0;MQRankSum=0.893;QD=31.63;ReadPosRankSum=-2.213;SOR=0.772	GT:AD:DP:GQ:PL	0:360,0:360:99:0,15084,.	1:0,307:307:99:12930,0,.
chrXIV	218946	chrXIV:218946_CAA/C	CAA	C	84442.2	.	AC=1;AF=0.5;AN=2;BaseQRankSum=-5.069;ClippingRankSum=-0.152;DP=669;FS=0.71;MQ=59.93;MQ0=0;MQRankSum=0.038;QD=32.64;ReadPosRankSum=3.11;SOR=0.74	GT:AD:DP:GQ:PL	0:369,0:369:99:0,16339,.	1:0,300:300:99:13380,0,.
chrXIV	220510	chrXIV:220510_GA/G	GA	G	46356.2	.	AC=1;AF=0.5;AN=2;BaseQRankSum=-1.142;ClippingRankSum=-1.372;DP=500;FS=0;MQ=59.94;MQ0=0;MQRankSum=-0.191;QD=32.26;ReadPosRankSum=4.684;SOR=0.691	GT:AD:DP:GQ:PL	0:277,0:277:99:0,7980,.	1:2,221:223:99:6514,0,.
chrXIV	220550	chrXIV:220550_T/G	T	G	74844.3	.	AC=1;AF=0.5;AN=2;BaseQRankSum=-2.895;ClippingRankSum=-0.481;DP=629;FS=6.371;MQ=59.91;MQ0=0;MQRankSum=-0.121;QD=27.37;ReadPosRankSum=4.447;SOR=1.342	GT:AD:DP:GQ:PL	0:329,0:329:99:0,14921,.	1:0,300:300:99:13597,0,.
chrXIV	220551	chrXIV:220551_T/A	T	A	74706.3	.	AC=1;AF=0.5;AN=2;BaseQRankSum=0.016;ClippingRankSum=-0.078;DP=632;FS=7.761;MQ=59.91;MQ0=0;MQRankSum=-0.412;QD=27.82;ReadPosRankSum=4.62;SOR=1.387	GT:AD:DP:GQ:PL	0:331,0:331:99:0,14921,.	1:0,301:301:99:13597,0,.
chrXIV	220663	chrXIV:220663_A/T	A	T	73981.3	.	AC=1;AF=0.5;AN=2;BaseQRankSum=-2.311;ClippingRankSum=2.565;DP=682;FS=4.728;MQ=59.92;MQ0=0;MQRankSum=1.091;QD=32.2;ReadPosRankSum=5.225;SOR=0.94	GT:AD:DP:GQ:PL	0:369,0:369:99:0,15019,.	1:0,313:313:99:13169,0,.
chrXIV	220803	chrXIV:220803_A/G	A	G	22201.7	.	AC=1;AF=0.5;AN=2;BaseQRankSum=6.827;ClippingRankSum=-0.073;DP=683;FS=3.663;MQ=59.89;MQ0=0;MQRankSum=-0.112;QD=32.22;ReadPosRankSum=0.566;SOR=0.959	GT:AD:DP:GQ:PL	0:357,0:357:99:0,14436,.	1:0,326:326:99:13555,0,.
chrXIV	220950	chrXIV:220950_C/T	C	T	61835.3	.	AC=1;AF=0.5;AN=2;BaseQRankSum=-1.535;ClippingRankSum=0.163;DP=699;FS=1.454;MQ=59.92;MQ0=0;MQRankSum=0.159;QD=30.74;ReadPosRankSum=0.536;SOR=0.786	GT:AD:DP:GQ:PL	0:362,0:362:99:0,15053,.	1:0,337:337:99:14286,0,.
chrXIV	223967	chrXIV:223967_T/C	T	C	13113.3	.	AC=1;AF=0.5;AN=2;BaseQRankSum=9.411;ClippingRankSum=-1.162;DP=667;FS=3.892;MQ=59.93;MQ0=0;MQRankSum=0.222;QD=34.08;ReadPosRankSum=-4.763;SOR=0.774	GT:AD:DP:GQ:PL	0:354,0:354:99:0,14942,.	1:1,312:313:99:13150,0,.
chrXIV	225776	chrXIV:225776_C/A	C	A	12931.3	.	AC=1;AF=0.5;AN=2;BaseQRankSum=5.762;ClippingRankSum=-0.389;DP=665;FS=9.191;MQ=59.95;MQ0=0;MQRankSum=2.129;QD=23.01;ReadPosRankSum=2.412;SOR=0.229	GT:AD:DP:GQ:PL	0:358,1:359:99:0,14920,.	1:0,306:306:99:12968,0,.
chrXIV	226779	chrXIV:226779_A/G	A	G	49922.7	.	AC=1;AF=0.5;AN=2;BaseQRankSum=-2.928;ClippingRankSum=-0.289;DP=669;FS=0;MQ=59.94;MQ0=0;MQRankSum=0.183;QD=26.37;ReadPosRankSum=1.395;SOR=0.658	GT:AD:DP:GQ:PL	0:355,0:355:99:0,14844,.	1:0,314:314:99:13319,0,.
chrXIV	229890	chrXIV:229890_C/T	C	T	93294.3	.	AC=1;AF=0.5;AN=2;BaseQRankSum=-6.911;ClippingRankSum=2.309;DP=701;FS=3.83;MQ=59.95;MQ0=0;MQRankSum=0.145;QD=32.4;ReadPosRankSum=1.858;SOR=1.203	GT:AD:DP:GQ:PL	0:371,0:371:99:0,16701,.	1:0,330:330:99:14831,0,.
chrXIV	229899	chrXIV:229899_AT/A	AT	A	92856.2	.	AC=1;AF=0.5;AN=2;BaseQRankSum=-3.703;ClippingRankSum=-0.448;DP=716;FS=4.875;MQ=59.93;MQ0=0;MQRankSum=0.726;QD=30.98;ReadPosRankSum=3.51;SOR=1.148	GT:AD:DP:GQ:PL	0:386,0:386:99:0,16877,.	1:0,330:330:99:14654,0,.
chrXIV	231034	chrXIV:231034_G/A	G	A	74438.5	.	AC=1;AF=0.5;AN=2;BaseQRankSum=-6.729;ClippingRankSum=-0.205;DP=688;FS=1.481;MQ=59.92;MQ0=0;MQRankSum=-0.644;QD=33.16;ReadPosRankSum=-4.235;SOR=0.538	GT:AD:DP:GQ:PL	0:372,0:372:99:0,15495,.	1:0,316:316:99:13173,0,.
chrXIV	231053	chrXIV:231053_ATTCAG/A	ATTCAG	A	44575.7	.	AC=1;AF=0.5;AN=2;BaseQRankSum=0.177;ClippingRankSum=0.963;DP=650;FS=1.102;MQ=59.89;MQ0=0;MQRankSum=-0.453;QD=32.87;ReadPosRankSum=-0.225;SOR=0.841	GT:AD:DP:GQ:PL	0:361,0:361:99:0,16131,.	1:0,289:289:99:12072,0,.
chrXIV	231112	chrXIV:231112_T/C	T	C	58251.3	.	AC=1;AF=0.5;AN=2;BaseQRankSum=2.796;ClippingRankSum=-0.157;DP=683;FS=0.543;MQ=59.89;MQ0=0;MQRankSum=0.684;QD=29.93;ReadPosRankSum=-4.495;SOR=0.617	GT:AD:DP:GQ:PL	0:368,0:368:99:0,14815,.	1:0,315:315:99:13066,0,.
chrXIV	231426	chrXIV:231426_A/G	A	G	85514.5	.	AC=1;AF=0.5;AN=2;BaseQRankSum=-4.931;ClippingRankSum=-0.097;DP=656;FS=1.528;MQ=59.96;MQ0=0;MQRankSum=0.246;QD=30.51;ReadPosRankSum=-0.829;SOR=0.851	GT:AD:DP:GQ:PL	0:349,0:349:99:0,14542,.	1:0,307:307:99:12894,0,.
chrXIV	232508	chrXIV:232508_A/G	A	G	81582.5	.	AC=1;AF=0.5;AN=2;BaseQRankSum=-6.716;ClippingRankSum=-1.207;DP=691;FS=1.573;MQ=59.94;MQ0=0;MQRankSum=1.404;QD=31.52;ReadPosRankSum=-0.07;SOR=0.539	GT:AD:DP:GQ:PL	0:345,0:345:99:0,14564,.	1:0,346:346:99:14407,0,.
chrXIV	232914	chrXIV:232914_A/G	A	G	64743.5	.	AC=1;AF=0.5;AN=2;BaseQRankSum=-2.043;ClippingRankSum=0.093;DP=701;FS=0;MQ=59.91;MQ0=0;MQRankSum=0.533;QD=26.68;ReadPosRankSum=2.234;SOR=0.705	GT:AD:DP:GQ:PL	0:383,0:383:99:0,15277,.	1:0,318:318:99:13327,0,.
chrXIV	233081	chrXIV:233081_A/G	A	G	36391.3	.	AC=1;AF=0.5;AN=2;BaseQRankSum=0.501;ClippingRankSum=1.079;DP=684;FS=0.545;MQ=59.93;MQ0=0;MQRankSum=0.939;QD=29.62;ReadPosRankSum=-0.159;SOR=0.77	GT:AD:DP:GQ:PL	0:385,0:385:99:0,16127,.	1:0,299:299:99:12581,0,.
chrXIV	233507	chrXIV:233507_A/G	A	G	57374.7	.	AC=1;AF=0.5;AN=2;BaseQRankSum=0.178;ClippingRankSum=0.751;DP=704;FS=0.539;MQ=59.92;MQ0=0;MQRankSum=0.204;QD=28.4;ReadPosRankSum=2.095;SOR=0.645	GT:AD:DP:GQ:PL	0:380,0:380:99:0,15623,.	1:0,324:324:99:13663,0,.
chrXIV	233585	chrXIV:233585_C/T	C	T	55943.7	.	AC=1;AF=0.5;AN=2;BaseQRankSum=-5.371;ClippingRankSum=-0.095;DP=708;FS=1.163;MQ=59.9;MQ0=0;MQRankSum=0.419;QD=28.6;ReadPosRankSum=-2.017;SOR=0.601	GT:AD:DP:GQ:PL	0:375,0:375:99:0,15767,.	1:0,333:333:99:13784,0,.
chrXIV	234325	chrXIV:234325_G/A	G	A	62457.3	.	AC=1;AF=0.5;AN=2;BaseQRankSum=-2.91;ClippingRankSum=1.258;DP=657;FS=13.051;MQ=59.96;MQ0=0;MQRankSum=0.171;QD=35.39;ReadPosRankSum=1.635;SOR=1.55	GT:AD:DP:GQ:PL	0:344,0:344:99:0,14489,.	1:0,313:313:99:13162,0,.
chrXIV	234545	chrXIV:234545_G/A	G	A	48284.2	.	AC=1;AF=0.5;AN=2;BaseQRankSum=-1.064;ClippingRankSum=2.809;DP=672;FS=0.523;MQ=59.94;MQ0=0;MQRankSum=1.718;QD=31.06;ReadPosRankSum=1.044;SOR=0.611	GT:AD:DP:GQ:PL	0:357,0:357:99:0,15023,.	1:0,315:315:99:13133,0,.
chrXIV	234916	chrXIV:234916_T/C	T	C	70276.5	.	AC=1;AF=0.5;AN=2;BaseQRankSum=-8.266;ClippingRankSum=-0.17;DP=708;FS=0.663;MQ=59.97;MQ0=0;MQRankSum=-0.808;QD=33.67;ReadPosRankSum=-0.533;SOR=0.711	GT:AD:DP:GQ:PL	0:366,0:366:99:0,15290,.	1:0,342:342:99:14069,0,.
chrXIV	234988	chrXIV:234988_G/A	G	A	41441.7	.	AC=1;AF=0.5;AN=2;BaseQRankSum=-4.016;ClippingRankSum=-3.471;DP=707;FS=0.545;MQ=59.95;MQ0=0;MQRankSum=0.771;QD=36.55;ReadPosRankSum=-0.11;SOR=0.647	GT:AD:DP:GQ	0:367,0:367:99	1:0,340:340:99
chrXIV	234990	chrXIV:234990_T/C	T	C	25651.7	.	AC=1;AF=0.5;AN=2;BaseQRankSum=2.805;ClippingRankSum=-0.603;DP=711;FS=1.246;MQ=59.94;MQ0=0;MQRankSum=1.184;QD=29.47;ReadPosRankSum=-1.356;SOR=0.571	GT:AD:DP:GQ:PL	0:374,0:374:99:0,16850,.	1:0,337:337:99:14098,0,.
chrXIV	235358	chrXIV:235358_T/C	T	C	34849.9	.	AC=1;AF=0.5;AN=2;BaseQRankSum=-0.941;ClippingRankSum=-0.187;DP=758;FS=1.177;MQ=59.92;MQ0=0;MQRankSum=1.232;QD=26.96;ReadPosRankSum=-0.355;SOR=0.566	GT:AD:DP:GQ:PL	0:396,0:396:99:0,16182,.	1:0,362:362:99:14913,0,.
chrXIV	235423	chrXIV:235423_G/A	G	A	63256.3	.	AC=1;AF=0.5;AN=2;BaseQRankSum=-0.598;ClippingRankSum=0.228;DP=717;FS=0;MQ=59.9;MQ0=0;MQRankSum=-0.242;QD=32.78;ReadPosRankSum=-1.176;SOR=0.736	GT:AD:DP:GQ:PL	0:364,0:364:99:0,15043,.	1:0,353:353:99:14806,0,.
chrXIV	236810	chrXIV:236810_A/G	A	G	58060.9	.	AC=1;AF=0.5;AN=2;BaseQRankSum=-3.35;ClippingRankSum=0.878;DP=701;FS=2.552;MQ=59.96;MQ0=0;MQRankSum=1.132;QD=30.27;ReadPosRankSum=-0.502;SOR=0.886	GT:AD:DP:GQ:PL	0:371,0:371:99:0,15676,.	1:0,330:330:99:13812,0,.
chrXIV	237449	chrXIV:237449_C/T	C	T	14567.3	.	AC=1;AF=0.5;AN=2;BaseQRankSum=4.204;ClippingRankSum=-0.057;DP=694;FS=10.51;MQ=59.95;MQ0=0;MQRankSum=-1.17;QD=33.18;ReadPosRankSum=-0.567;SOR=0.606	GT:AD:DP:GQ:PL	0:350,0:350:99:0,14922,.	1:0,344:344:99:14604,0,.
chrXIV	237780	chrXIV:237780_T/C	T	C	35755.3	.	AC=1;AF=0.5;AN=2;BaseQRankSum=-1.078;ClippingRankSum=-1.116;DP=568;FS=0;MQ=59.97;MQ0=0;MQRankSum=-1.812;QD=29.03;ReadPosRankSum=-0.563;SOR=0.724	GT:AD:DP:GQ:PL	0:306,0:306:99:0,12686,.	1:0,262:262:99:11016,0,.
chrXIV	237838	chrXIV:237838_T/G	T	G	77520.3	.	AC=1;AF=0.5;AN=2;BaseQRankSum=-9.081;ClippingRankSum=-1.01;DP=732;FS=1.554;MQ=59.94;MQ0=0;MQRankSum=0.156;QD=28.16;ReadPosRankSum=-0.296;SOR=0.911	GT:AD:DP:GQ:PL	0:386,0:386:99:0,16441,.	1:0,346:346:99:14530,0,.
chrXIV	238429	chrXIV:238429_A/G	A	G	74312.3	.	AC=1;AF=0.5;AN=2;BaseQRankSum=-2.956;ClippingRankSum=-1.986;DP=720;FS=1.535;MQ=59.91;MQ0=0;MQRankSum=1.651;QD=29.7;ReadPosRankSum=2.44;SOR=0.659	GT:AD:DP:GQ:PL	0:369,1:370:99:0,15426,.	1:0,350:350:99:14709,0,.
chrXIV	241114	chrXIV:241114_G/A	G	A	14489.3	.	AC=1;AF=0.5;AN=2;BaseQRankSum=7.044;ClippingRankSum=-0.614;DP=719;FS=0.833;MQ=59.97;MQ0=0;MQRankSum=0.564;QD=32.27;ReadPosRankSum=3.97;SOR=0.738	GT:AD:DP:GQ:PL	0:370,0:370:99:0,15396,.	1:0,349:349:99:14526,0,.
chrXIV	242111	chrXIV:242111_C/T	C	T	71811.5	.	AC=1;AF=0.5;AN=2;BaseQRankSum=-7.817;ClippingRankSum=-0.658;DP=715;FS=4.371;MQ=59.92;MQ0=0;MQRankSum=-0.226;QD=29.78;ReadPosRankSum=1.129;SOR=0.781	GT:AD:DP:GQ:PL	0:368,0:368:99:0,15340,.	1:0,347:347:99:14364,0,.
chrXIV	243194	chrXIV:243194_G/T	G	T	86433.5	.	AC=1;AF=0.5;AN=2;BaseQRankSum=-2.453;ClippingRankSum=-1.355;DP=707;FS=11.274;MQ=59.93;MQ0=0;MQRankSum=0.319;QD=34.51;ReadPosRankSum=3.618;SOR=1.513	GT:AD:DP:GQ:PL	0:375,0:375:99:0,15432,.	1:1,331:332:99:13619,0,.
chrXIV	243291	chrXIV:243291_G/A	G	A	70676.5	.	AC=1;AF=0.5;AN=2;BaseQRankSum=-9.292;ClippingRankSum=-2.174;DP=673;FS=4.381;MQ=59.93;MQ0=0;MQRankSum=2.184;QD=27.47;ReadPosRankSum=-1.684;SOR=0.931	GT:AD:DP:GQ:PL	0:358,0:358:99:0,15054,.	1:0,315:315:99:13125,0,.
chrXIV	243530	chrXIV:243530_A/T	A	T	40795.7	.	AC=1;AF=0.5;AN=2;BaseQRankSum=-2.499;ClippingRankSum=0.194;DP=488;FS=0.547;MQ=59.95;MQ0=0;MQRankSum=-0.881;QD=28;ReadPosRankSum=1.66;SOR=0.636	GT:AD:DP:GQ:PL	0:236,0:236:99:0,9591,.	1:0,252:252:99:10169,0,.
chrXIV	244308	chrXIV:244308_C/A	C	A	39058.7	.	AC=1;AF=0.5;AN=2;BaseQRankSum=1.246;ClippingRankSum=0.968;DP=746;FS=2.476;MQ=59.95;MQ0=0;MQRankSum=-2.335;QD=31.04;ReadPosRankSum=3.881;SOR=0.518	GT:AD:DP:GQ:PL	0:390,0:390:99:0,16480,.	1:0,356:356:99:14896,0,.
chrXIV	244768	chrXIV:244768_G/C	G	C	41841.7	.	AC=1;AF=0.5;AN=2;BaseQRankSum=1.932;ClippingRankSum=-0.332;DP=692;FS=0;MQ=59.97;MQ0=0;MQRankSum=-0.453;QD=26.38;ReadPosRankSum=0.187;SOR=0.648	GT:AD:DP:GQ:PL	0:367,0:367:99:0,14995,.	1:0,325:325:99:13440,0,.
chrXIV	244915	chrXIV:244915_T/G	T	G	37020.7	.	AC=1;AF=0.5;AN=2;BaseQRankSum=0.208;ClippingRankSum=1.838;DP=671;FS=0;MQ=59.94;MQ0=0;MQRankSum=0.9;QD=30.02;ReadPosRankSum=2.83;SOR=0.658	GT:AD:DP:GQ:PL	0:345,0:345:99:0,14360,.	1:0,326:326:99:13767,0,.
chrXIV	245307	chrXIV:245307_G/A	G	A	68050.8	.	AC=1;AF=0.5;AN=2;BaseQRankSum=-8.765;ClippingRankSum=-0.155;DP=689;FS=2.185;MQ=59.93;MQ0=0;MQRankSum=0.54;QD=25.65;ReadPosRankSum=0.437;SOR=0.622	GT:AD:DP:GQ:PL	0:352,0:352:99:0,14840,.	1:0,337:337:99:13987,0,.
chrXIV	245680	chrXIV:245680_A/G	A	G	71718.8	.	AC=1;AF=0.5;AN=2;BaseQRankSum=-2.346;ClippingRankSum=1.408;DP=718;FS=0;MQ=59.95;MQ0=0;MQRankSum=-1.128;QD=27.03;ReadPosRankSum=4.884;SOR=0.68	GT:AD:DP:GQ:PL	0:378,0:378:99:0,15709,.	1:0,340:340:99:14188,0,.
chrXIV	245895	chrXIV:245895_G/C	G	C	56715.3	.	AC=1;AF=0.5;AN=2;BaseQRankSum=-1.913;ClippingRankSum=-0.14;DP=705;FS=2.673;MQ=59.91;MQ0=0;MQRankSum=0.209;QD=28.84;ReadPosRankSum=0.296;SOR=0.913	GT:AD:DP:GQ:PL	0:366,0:366:99:0,15357,.	1:0,339:339:99:14281,0,.
chrXIV	246138	chrXIV:246138_C/T	C	T	45406.2	.	AC=1;AF=0.5;AN=2;BaseQRankSum=4.596;ClippingRankSum=-0.748;DP=724;FS=0.521;MQ=59.88;MQ0=0;MQRankSum=-0.852;QD=37.32;ReadPosRankSum=1.918;SOR=0.645	GT:AD:DP:GQ:PL	0:362,0:362:99:0,15092,.	1:0,362:362:99:15346,0,.
chrXIV	247567	chrXIV:247567_C/T	C	T	37469.3	.	AC=1;AF=0.5;AN=2;BaseQRankSum=-0.254;ClippingRankSum=2.299;DP=727;FS=1.13;MQ=59.89;MQ0=0;MQRankSum=1.003;QD=31.93;ReadPosRankSum=1.593;SOR=0.599	GT:AD:DP:GQ:PL	0:381,0:381:99:0,16029,.	1:0,346:346:99:14565,0,.
chrXIV	249918	chrXIV:249918_G/A	G	A	90306.3	.	AC=1;AF=0.5;AN=2;BaseQRankSum=1.47;ClippingRankSum=-0.696;DP=720;FS=8.742;MQ=59.94;MQ0=0;MQRankSum=-1.127;QD=28.53;ReadPosRankSum=2.125;SOR=1.549	GT:AD:DP:GQ:PL	0:359,0:359:99:0,15154,.	1:0,361:361:99:15294,0,.
chrXIV	250138	chrXIV:250138_C/T	C	T	13852.3	.	AC=1;AF=0.5;AN=2;BaseQRankSum=6.137;ClippingRankSum=0.393;DP=713;FS=5.646;MQ=59.93;MQ0=0;MQRankSum=0.507;QD=32.68;ReadPosRankSum=0.959;SOR=0.346	GT:AD:DP:GQ:PL	0:378,0:378:99:0,15845,.	1:0,335:335:99:13889,0,.
chrXIV	250455	chrXIV:250455_C/T	C	T	14641.3	.	AC=1;AF=0.5;AN=2;BaseQRankSum=2.49;ClippingRankSum=-1.274;DP=702;FS=12.493;MQ=59.92;MQ0=0;MQRankSum=0.176;QD=26.92;ReadPosRankSum=-3.499;SOR=0.407	GT:AD:DP:GQ:PL	0:352,0:352:99:0,14823,.	1:0,350:350:99:14678,0,.
chrXIV	250504	chrXIV:250504_G/T	G	T	71916.8	.	AC=1;AF=0.5;AN=2;BaseQRankSum=0.065;ClippingRankSum=1.259;DP=727;FS=6.656;MQ=59.93;MQ0=0;MQRankSum=0.198;QD=33.31;ReadPosRankSum=2.033;SOR=1.257	GT:AD:DP:GQ:PL	0:367,0:367:99:0,15294,.	1:0,360:360:99:15194,0,.
chrXIV	250840	chrXIV:250840_T/C	T	C	73026.8	.	AC=1;AF=0.5;AN=2;BaseQRankSum=-7.447;ClippingRankSum=0.251;DP=629;FS=2.1;MQ=59.94;MQ0=0;MQRankSum=-0.454;QD=32.78;ReadPosRankSum=-1.515;SOR=0.677	GT:AD:DP:GQ:PL	0:323,0:323:99:0,13686,.	1:0,306:306:99:12959,0,.
chrXIV	250896	chrXIV:250896_C/T	C	T	78858.3	.	AC=1;AF=0.5;AN=2;BaseQRankSum=-4.578;ClippingRankSum=1.415;DP=714;FS=0.749;MQ=59.93;MQ0=0;MQRankSum=0.621;QD=29.29;ReadPosRankSum=4.134;SOR=0.815	GT:AD:DP:GQ:PL	0:359,0:359:99:0,15166,.	1:0,355:355:99:14797,0,.
chrXIV	251874	chrXIV:251874_ATT/AT	ATT	AT	28585.9	.	AC=1;AF=0.5;AN=2;BaseQRankSum=-0.332;ClippingRankSum=0.355;DP=583;FS=3.532;MQ=59.89;MQ0=0;MQRankSum=-0.728;QD=20.7;ReadPosRankSum=1.04;SOR=0.943	GT:AD:DP:GQ	0:293,23:317:99	1:9,249:266:99
chrXIV	252203	chrXIV:252203_C/G	C	G	66969.3	.	AC=1;AF=0.5;AN=2;BaseQRankSum=-10.137;ClippingRankSum=-0.477;DP=700;FS=4.648;MQ=59.84;MQ0=0;MQRankSum=1.33;QD=29.51;ReadPosRankSum=-0.239;SOR=1.212	GT:AD:DP:GQ:PL	0:380,0:380:99:0,16002,.	1:0,320:320:99:13531,0,.
chrXIV	252919	chrXIV:252919_T/G	T	G	9752.9	.	AC=1;AF=0.5;AN=2;BaseQRankSum=3.889;ClippingRankSum=-0.076;DP=263;FS=2.014;MQ=28.17;MQ0=0;MQRankSum=-0.59;QD=30.38;ReadPosRankSum=2.414;SOR=1.433	GT:AD:DP:GQ:PL	0:118,0:118:99:0,3727,.	1:0,145:145:99:4639,0,.
chrXIV	254148	chrXIV:254148_G/A	G	A	29681.9	.	AC=1;AF=0.5;AN=2;BaseQRankSum=0.689;ClippingRankSum=0.749;DP=674;FS=0.552;MQ=59.9;MQ0=0;MQRankSum=-0.219;QD=26.27;ReadPosRankSum=3.449;SOR=0.597	GT:AD:DP:GQ:PL	0:366,0:366:99:0,15259,.	1:0,308:308:99:12748,0,.
chrXIV	254474	chrXIV:254474_C/T	C	T	57819.7	.	AC=1;AF=0.5;AN=2;BaseQRankSum=-4.619;ClippingRankSum=-0.049;DP=736;FS=1.742;MQ=59.92;MQ0=0;MQRankSum=-0.603;QD=28.75;ReadPosRankSum=-0.095;SOR=0.73	GT:AD:DP:GQ:PL	0:358,0:358:99:0,16177,.	1:1,377:378:99:16797,0,.
chrXIV	254495	chrXIV:254495_T/C	T	C	54824.7	.	AC=1;AF=0.5;AN=2;BaseQRankSum=1.937;ClippingRankSum=-1.411;DP=730;FS=0.524;MQ=59.93;MQ0=0;MQRankSum=1.193;QD=31.99;ReadPosRankSum=1.092;SOR=0.64	GT:AD:DP:GQ:PL	0:361,0:361:99:0,16085,.	1:0,369:369:99:16586,0,.
chrXIV	254579	chrXIV:254579_C/T	C	T	71361.8	.	AC=1;AF=0.5;AN=2;BaseQRankSum=-6.091;ClippingRankSum=-1.115;DP=680;FS=0;MQ=59.95;MQ0=0;MQRankSum=0.011;QD=29.07;ReadPosRankSum=-1.076;SOR=0.727	GT:AD:DP:GQ:PL	0:369,1:370:99:0,15263,.	1:0,310:310:99:12524,0,.
chrXIV	254632	chrXIV:254632_T/C	T	C	68747.8	.	AC=1;AF=0.5;AN=2;BaseQRankSum=-3.107;ClippingRankSum=0.211;DP=692;FS=0.598;MQ=59.94;MQ0=0;MQRankSum=0.627;QD=26.22;ReadPosRankSum=3.35;SOR=0.644	GT:AD:DP:GQ:PL	0:353,0:353:99:0,14234,.	1:0,339:339:99:13896,0,.
chrXIV	254840	chrXIV:254840_C/CCCACAAGGATTTGGAGGTCCTGGT	C	CCCACAAGGATTTGGAGGTCCTGGT	25735.2	.	AC=1;AF=0.5;AN=2;BaseQRankSum=-0.51;ClippingRankSum=-0.925;DP=349;FS=5.357;MQ=59.64;MQ0=0;MQRankSum=0.033;QD=31.5;ReadPosRankSum=-7.239;SOR=1.081	GT:AD:DP:GQ:PL	0:210,0:210:99:0,9076,.	1:6,133:139:99:8613,0,.
chrXIV	254882	chrXIV:254882_T/G	T	G	22441.9	.	AC=1;AF=0.5;AN=2;BaseQRankSum=3.922;ClippingRankSum=0.442;DP=586;FS=0.556;MQ=59.7;MQ0=0;MQRankSum=-2.407;QD=31.62;ReadPosRankSum=0.786;SOR=0.744	GT:AD:DP:GQ:PL	0:328,1:329:99:0,12713,.	1:0,257:257:99:9830,0,.
chrXIV	254961	chrXIV:254961_C/T	C	T	25738.9	.	AC=1;AF=0.5;AN=2;BaseQRankSum=-1.856;ClippingRankSum=-0.127;DP=630;FS=0.575;MQ=59.92;MQ0=0;MQRankSum=-0.526;QD=34.51;ReadPosRankSum=3.909;SOR=0.628	GT:AD:DP:GQ:PL	0:342,0:342:99:0,15611,.	1:0,288:288:99:11216,0,.
chrXIV	254966	chrXIV:254966_G/A	G	A	59899.7	.	AC=1;AF=0.5;AN=2;BaseQRankSum=-1.132;ClippingRankSum=1.603;DP=635;FS=2.02;MQ=59.95;MQ0=0;MQRankSum=1.412;QD=29.39;ReadPosRankSum=0.846;SOR=0.866	GT:AD:DP:GQ:PL	0:344,0:344:99:0,14148,.	1:0,291:291:99:13254,0,.
chrXIV	255028	chrXIV:255028_A/G	A	G	26525.9	.	AC=1;AF=0.5;AN=2;BaseQRankSum=0.098;ClippingRankSum=0.731;DP=539;FS=1.316;MQ=59.96;MQ0=0;MQRankSum=-0.181;QD=28.76;ReadPosRankSum=0.816;SOR=0.571	GT:AD:DP:GQ:PL	0:286,0:286:99:0,11628,.	1:0,253:253:99:10229,0,.
chrXIV	255080	chrXIV:255080_TA/T	TA	T	38543.9	.	AC=1;AF=0.5;AN=2;BaseQRankSum=6.586;ClippingRankSum=0.444;DP=694;FS=0.598;MQ=59.97;MQ0=0;MQRankSum=1.403;QD=27.04;ReadPosRankSum=10.759;SOR=0.61	GT:AD:DP:GQ:PL	0:356,0:356:99:0,18247,.	1:0,338:338:99:15232,0,.
chrXIV	255086	chrXIV:255086_C/T	C	T	39479.9	.	AC=1;AF=0.5;AN=2;BaseQRankSum=-0.415;ClippingRankSum=-1.138;DP=699;FS=0;MQ=59.97;MQ0=0;MQRankSum=1.865;QD=34.39;ReadPosRankSum=10.419;SOR=0.655	GT:AD:DP:GQ:PL	0:364,0:364:99:0,18481,.	1:0,335:335:99:15181,0,.
chrXIV	255178	chrXIV:255178_G/A	G	A	78475.7	.	AC=1;AF=0.5;AN=2;BaseQRankSum=-11.434;ClippingRankSum=-0.98;DP=664;FS=3.052;MQ=59.94;MQ0=0;MQRankSum=0.273;QD=29.23;ReadPosRankSum=-5.008;SOR=0.868	GT:AD:DP:GQ:PL	0:349,0:349:99:0,15678,.	1:0,315:315:99:14424,0,.
chrXIV	255189	chrXIV:255189_A/T	A	T	64735.7	.	AC=1;AF=0.5;AN=2;BaseQRankSum=-11.006;ClippingRankSum=0.187;DP=660;FS=3.979;MQ=59.94;MQ0=0;MQRankSum=0.921;QD=30.7;ReadPosRankSum=0.932;SOR=1.031	GT:AD:DP:GQ:PL	0:343,0:343:99:0,16129,.	1:0,317:317:99:14410,0,.
chrXIV	255192	chrXIV:255192_C/T	C	T	70349.5	.	AC=1;AF=0.5;AN=2;BaseQRankSum=-3.351;ClippingRankSum=-0.188;DP=659;FS=6.721;MQ=59.95;MQ0=0;MQRankSum=0.945;QD=32.29;ReadPosRankSum=1.615;SOR=1.293	GT:AD:DP:GQ:PL	0:344,0:344:99:0,15046,.	1:0,315:315:99:14792,0,.
chrXIV	255215	chrXIV:255215_G/A	G	A	60848.3	.	AC=1;AF=0.5;AN=2;BaseQRankSum=-2.525;ClippingRankSum=-0.523;DP=662;FS=1.956;MQ=59.94;MQ0=0;MQRankSum=0.139;QD=27.33;ReadPosRankSum=1.695;SOR=0.885	GT:AD:DP:GQ:PL	0:350,0:350:99:0,15818,.	1:0,312:312:99:13212,0,.
chrXIV	255330	chrXIV:255330_C/A	C	A	74376.3	.	AC=1;AF=0.5;AN=2;BaseQRankSum=-2.449;ClippingRankSum=0.801;DP=726;FS=1.842;MQ=59.98;MQ0=0;MQRankSum=0.44;QD=29.41;ReadPosRankSum=-1.957;SOR=0.548	GT:AD:DP:GQ:PL	0:375,0:375:99:0,15715,.	1:0,351:351:99:14666,0,.
chrXIV	255358	chrXIV:255358_A/G	A	G	38793.9	.	AC=1;AF=0.5;AN=2;BaseQRankSum=-1.973;ClippingRankSum=0.521;DP=714;FS=0;MQ=59.97;MQ0=0;MQRankSum=0.945;QD=29.45;ReadPosRankSum=0.335;SOR=0.682	GT:AD:DP:GQ:PL	0:371,0:371:99:0,15700,.	1:0,343:343:99:14361,0,.
chrXIV	255754	chrXIV:255754_C/A	C	A	39559.3	.	AC=1;AF=0.5;AN=2;BaseQRankSum=2.361;ClippingRankSum=-1.094;DP=697;FS=0;MQ=59.94;MQ0=0;MQRankSum=-1.026;QD=25.84;ReadPosRankSum=-1.667;SOR=0.687	GT:AD:DP:GQ:PL	0:375,1:376:99:0,15550,.	1:0,321:321:99:13492,0,.
chrXIV	258264	chrXIV:258264_GAA/GA	GAA	GA	48333	.	AC=1;AF=0.5;AN=2;BaseQRankSum=3.562;ClippingRankSum=0.026;DP=610;FS=3.466;MQ=59.92;MQ0=0;MQRankSum=-0.418;QD=29.78;ReadPosRankSum=2.055;SOR=1.15	GT:AD:DP:GQ	0:296,9:305:99	1:1,302:305:99
chrXIV	258353	chrXIV:258353_A/AAAGT	A	AAAGT	68557.5	.	AC=1;AF=0.5;AN=2;BaseQRankSum=-0.013;ClippingRankSum=0.517;DP=653;FS=8.056;MQ=59.92;MQ0=0;MQRankSum=0.506;QD=28.2;ReadPosRankSum=-2.096;SOR=1.351	GT:AD:DP:GQ:PL	0:344,0:344:99:0,15368,.	1:0,309:309:99:14493,0,.
chrXIV	258590	chrXIV:258590_G/C	G	C	71719.3	.	AC=1;AF=0.5;AN=2;BaseQRankSum=-4.209;ClippingRankSum=0.046;DP=656;FS=6.095;MQ=59.92;MQ0=0;MQRankSum=0.108;QD=32.98;ReadPosRankSum=3.507;SOR=1.189	GT:AD:DP:GQ:PL	0:347,0:347:99:0,14593,.	1:0,309:309:99:12940,0,.
chrXIV	258883	chrXIV:258883_C/T	C	T	73064.3	.	AC=1;AF=0.5;AN=2;BaseQRankSum=-2.165;ClippingRankSum=-1.223;DP=694;FS=0.701;MQ=59.96;MQ0=0;MQRankSum=2.639;QD=30.68;ReadPosRankSum=0.392;SOR=0.685	GT:AD:DP:GQ:PL	0:360,0:360:99:0,15138,.	1:0,334:334:99:14085,0,.
chrXIV	259198	chrXIV:259198_T/A	T	A	41453.7	.	AC=1;AF=0.5;AN=2;BaseQRankSum=0.929;ClippingRankSum=-0.002;DP=685;FS=0;MQ=59.98;MQ0=0;MQRankSum=-0.599;QD=28.14;ReadPosRankSum=0.919;SOR=0.725	GT:AD:DP:GQ:PL	0:353,0:353:99:0,14456,.	1:0,332:332:99:13839,0,.
chrXIV	259415	chrXIV:259415_C/T	C	T	46589.7	.	AC=1;AF=0.5;AN=2;BaseQRankSum=-4.343;ClippingRankSum=0.326;DP=715;FS=1.771;MQ=59.92;MQ0=0;MQRankSum=-0.868;QD=31.8;ReadPosRankSum=0.46;SOR=0.538	GT:AD:DP:GQ:PL	0:366,0:366:99:0,15399,.	1:0,349:349:99:14077,0,.
chrXIV	259493	chrXIV:259493_A/T	A	T	86899.3	.	AC=1;AF=0.5;AN=2;BaseQRankSum=-5.803;ClippingRankSum=-1.074;DP=703;FS=3.768;MQ=59.91;MQ0=0;MQRankSum=-0.2;QD=28.42;ReadPosRankSum=7.459;SOR=1.174	GT:AD:DP:GQ:PL	0:378,0:378:99:0,15731,.	1:0,325:325:99:13636,0,.
chrXIV	259694	chrXIV:259694_A/G	A	G	61941.3	.	AC=1;AF=0.5;AN=2;BaseQRankSum=-0.525;ClippingRankSum=0.18;DP=621;FS=2.709;MQ=59.97;MQ0=0;MQRankSum=1.258;QD=28.16;ReadPosRankSum=1.875;SOR=0.992	GT:AD:DP:GQ:PL	0:315,1:316:99:0,12140,.	1:0,305:305:99:12079,0,.
chrXIV	260357	chrXIV:260357_C/T	C	T	37861.7	.	AC=1;AF=0.5;AN=2;BaseQRankSum=-2.741;ClippingRankSum=1.063;DP=536;FS=2.499;MQ=59.96;MQ0=0;MQRankSum=-1.485;QD=31.32;ReadPosRankSum=-5.725;SOR=0.526	GT:AD:DP:GQ:PL	0:286,0:286:99:0,11836,.	1:0,250:250:99:10307,0,.
chrXIV	260586	chrXIV:260586_G/A	G	A	85440.3	.	AC=1;AF=0.5;AN=2;BaseQRankSum=-6.338;ClippingRankSum=-0.467;DP=719;FS=7.737;MQ=59.94;MQ0=0;MQRankSum=-0.075;QD=27.51;ReadPosRankSum=2.033;SOR=1.216	GT:AD:DP:GQ:PL	0:363,0:363:99:0,16429,.	1:0,356:356:99:16035,0,.
chrXIV	260605	chrXIV:260605_C/T	C	T	94835.3	.	AC=1;AF=0.5;AN=2;BaseQRankSum=-4.227;ClippingRankSum=1.405;DP=715;FS=3.73;MQ=59.94;MQ0=0;MQRankSum=-0.855;QD=32.68;ReadPosRankSum=2.31;SOR=0.95	GT:AD:DP:GQ:PL	0:364,0:364:99:0,16947,.	1:0,351:351:99:16636,0,.
chrXIV	260618	chrXIV:260618_A/G	A	G	92853.3	.	AC=1;AF=0.5;AN=2;BaseQRankSum=-6.859;ClippingRankSum=0.335;DP=722;FS=2.543;MQ=59.94;MQ0=0;MQRankSum=1.074;QD=28.55;ReadPosRankSum=3.63;SOR=0.713	GT:AD:DP:GQ:PL	0:371,0:371:99:0,16741,.	1:0,351:351:99:15933,0,.
chrXIV	261045	chrXIV:261045_C/T	C	T	41283.7	.	AC=1;AF=0.5;AN=2;BaseQRankSum=2.816;ClippingRankSum=-0.958;DP=693;FS=0;MQ=59.93;MQ0=0;MQRankSum=1.102;QD=35.3;ReadPosRankSum=5.017;SOR=0.69	GT:AD:DP:GQ:PL	0:348,0:348:99:0,14600,.	1:0,345:345:99:14645,0,.
chrXIV	261149	chrXIV:261149_C/T	C	T	51210.7	.	AC=1;AF=0.5;AN=2;BaseQRankSum=-0.251;ClippingRankSum=0.432;DP=707;FS=1.098;MQ=59.97;MQ0=0;MQRankSum=-1.756;QD=29.07;ReadPosRankSum=2.143;SOR=0.773	GT:AD:DP:GQ:PL	0:350,0:350:99:0,14738,.	1:0,357:357:99:14929,0,.
chrXIV	261362	chrXIV:261362_C/T	C	T	49741.7	.	AC=1;AF=0.5;AN=2;BaseQRankSum=-0.16;ClippingRankSum=1.861;DP=742;FS=1.819;MQ=59.94;MQ0=0;MQRankSum=0.282;QD=30.1;ReadPosRankSum=-1.542;SOR=0.559	GT:AD:DP:GQ:PL	0:394,0:394:99:0,16595,.	1:0,348:348:99:14675,0,.
chrXIV	261635	chrXIV:261635_G/T	G	T	41896.3	.	AC=1;AF=0.5;AN=2;BaseQRankSum=0.812;ClippingRankSum=-0.896;DP=714;FS=0;MQ=59.94;MQ0=0;MQRankSum=-0.575;QD=29.04;ReadPosRankSum=3.886;SOR=0.7	GT:AD:DP:GQ:PL	0:389,0:389:99:0,17636,.	1:0,325:325:99:13726,0,.
chrXIV	261659	chrXIV:261659_G/A	G	A	66470.7	.	AC=1;AF=0.5;AN=2;BaseQRankSum=-13.707;ClippingRankSum=-0.931;DP=742;FS=4.174;MQ=59.95;MQ0=0;MQRankSum=-0.03;QD=35.31;ReadPosRankSum=-2.942;SOR=0.982	GT:AD:DP:GQ:PL	0:394,0:394:99:0,16549,.	1:0,348:348:99:15384,0,.
chrXIV	261740	chrXIV:261740_T/C	T	C	55082.7	.	AC=1;AF=0.5;AN=2;BaseQRankSum=-0.633;ClippingRankSum=0.153;DP=735;FS=0;MQ=59.91;MQ0=0;MQRankSum=-0.205;QD=33.85;ReadPosRankSum=0.86;SOR=0.696	GT:AD:DP:GQ:PL	0:392,0:392:99:0,16302,.	1:0,343:343:99:14587,0,.
chrXIV	261861	chrXIV:261861_G/C	G	C	43856.7	.	AC=1;AF=0.5;AN=2;BaseQRankSum=0.779;ClippingRankSum=0.608;DP=711;FS=0.519;MQ=59.93;MQ0=0;MQRankSum=1.752;QD=24.9;ReadPosRankSum=-1.191;SOR=0.66	GT:AD:DP:GQ:PL	0:372,0:372:99:0,15213,.	1:0,339:339:99:14271,0,.
chrXIV	262265	chrXIV:262265_G/A	G	A	49166.7	.	AC=1;AF=0.5;AN=2;BaseQRankSum=1.567;ClippingRankSum=-0.03;DP=696;FS=1.141;MQ=59.88;MQ0=0;MQRankSum=-0.792;QD=31.13;ReadPosRankSum=-1.346;SOR=0.795	GT:AD:DP:GQ:PL	0:348,0:348:99:0,14648,.	1:0,348:348:99:14890,0,.
chrXIV	262301	chrXIV:262301_G/A	G	A	65101.3	.	AC=1;AF=0.5;AN=2;BaseQRankSum=-8.637;ClippingRankSum=0.879;DP=694;FS=0.668;MQ=59.85;MQ0=0;MQRankSum=0.794;QD=27.1;ReadPosRankSum=0.256;SOR=0.581	GT:AD:DP:GQ:PL	0:365,0:365:99:0,15570,.	1:0,329:329:99:14985,0,.
chrXIV	262310	chrXIV:262310_G/A	G	A	43898.7	.	AC=1;AF=0.5;AN=2;BaseQRankSum=-1.122;ClippingRankSum=0.229;DP=693;FS=0;MQ=59.84;MQ0=0;MQRankSum=0.243;QD=28.1;ReadPosRankSum=2.84;SOR=0.706	GT:AD:DP:GQ:PL	0:362,0:362:99:0,16574,.	1:0,331:331:99:13949,0,.
chrXIV	262400	chrXIV:262400_T/C	T	C	37072.3	.	AC=1;AF=0.5;AN=2;BaseQRankSum=0.245;ClippingRankSum=-0.98;DP=716;FS=0.57;MQ=59.94;MQ0=0;MQRankSum=-0.425;QD=32.82;ReadPosRankSum=11.718;SOR=0.636	GT:AD:DP:GQ:PL	0:376,0:376:99:0,16058,.	1:0,340:340:99:14423,0,.
chrXIV	262513	chrXIV:262513_T/G	T	G	88015.3	.	AC=1;AF=0.5;AN=2;BaseQRankSum=-4.882;ClippingRankSum=-0.307;DP=686;FS=10.424;MQ=59.96;MQ0=0;MQRankSum=-0.156;QD=23.95;ReadPosRankSum=3.352;SOR=1.623	GT:AD:DP:GQ:PL	0:366,0:366:99:0,15317,.	1:0,320:320:99:13516,0,.
chrXIV	263036	chrXIV:263036_A/G	A	G	59165.9	.	AC=1;AF=0.5;AN=2;BaseQRankSum=5.181;ClippingRankSum=1.019;DP=681;FS=1.922;MQ=59.94;MQ0=0;MQRankSum=0.05;QD=27.02;ReadPosRankSum=1.105;SOR=0.884	GT:AD:DP:GQ:PL	0:356,0:356:99:0,13612,.	1:0,325:325:99:13349,0,.
chrXIV	263349	chrXIV:263349_ATTT/A	ATTT	A	60986.7	.	AC=1;AF=0.5;AN=2;BaseQRankSum=5.377;ClippingRankSum=1.702;DP=663;FS=1.481;MQ=59.9;MQ0=0;MQRankSum=0.396;QD=26.45;ReadPosRankSum=-1.757;SOR=0.754	GT:AD:DP:GQ	0:275,0:291:99	1:0,372:372:99
chrXIV	263353	chrXIV:263353_T/A	T	A	32557.3	.	AC=1;AF=0.5;AN=2;BaseQRankSum=-0.881;ClippingRankSum=0.419;DP=749;FS=1.107;MQ=59.9;MQ0=0;MQRankSum=1.88;QD=29.49;ReadPosRankSum=5.631;SOR=0.782	GT:AD:DP:GQ:PL	0:372,0:372:99:0,16159,.	1:1,376:377:99:15187,0,.
chrXIV	263487	chrXIV:263487_C/T	C	T	30341.3	.	AC=1;AF=0.5;AN=2;BaseQRankSum=0.361;ClippingRankSum=0.997;DP=724;FS=0.543;MQ=59.92;MQ0=0;MQRankSum=0.851;QD=27.89;ReadPosRankSum=1.753;SOR=0.788	GT:AD:DP:GQ:PL	0:380,0:380:99:0,16006,.	1:0,344:344:99:14378,0,.
chrXIV	263555	chrXIV:263555_G/GA	G	GA	7598.78	.	AC=1;AF=0.5;AN=2;BaseQRankSum=-0.575;ClippingRankSum=0.688;DP=545;FS=1.258;MQ=59.83;MQ0=0;MQRankSum=-0.915;QD=13.92;ReadPosRankSum=-4.297;SOR=0.854	GT:AD:DP:GQ:PL	0:262,20:282:99:0,6117,.	1:29,234:263:99:5216,0,.
chrXIV	263592	chrXIV:263592_C/T	C	T	31026.7	.	AC=1;AF=0.5;AN=2;BaseQRankSum=-3.654;ClippingRankSum=-0.553;DP=631;FS=8.504;MQ=59.93;MQ0=0;MQRankSum=-0.053;QD=34.78;ReadPosRankSum=-1.024;SOR=1.191	GT:AD:DP:GQ:PL	0:340,0:340:99:0,13558,.	1:0,291:291:99:10832,0,.
chrXIV	263625	chrXIV:263625_T/A	T	A	32996.3	.	AC=1;AF=0.5;AN=2;BaseQRankSum=5.586;ClippingRankSum=-2.571;DP=665;FS=0.548;MQ=59.94;MQ0=0;MQRankSum=1.331;QD=28.97;ReadPosRankSum=0.682;SOR=0.761	GT:AD:DP:GQ:PL	0:352,0:352:99:0,14834,.	1:0,313:313:99:13297,0,.
chrXIV	263896	chrXIV:263896_A/C	A	C	49584.3	.	AC=1;AF=0.5;AN=2;BaseQRankSum=-2.819;ClippingRankSum=0.37;DP=683;FS=0.537;MQ=59.95;MQ0=0;MQRankSum=-1.191;QD=28.63;ReadPosRankSum=-0.068;SOR=0.735	GT:AD:DP:GQ:PL	0:363,0:363:99:0,14529,.	1:0,320:320:99:13177,0,.
chrXIV	263968	chrXIV:263968_T/C	T	C	62198.7	.	AC=1;AF=0.5;AN=2;BaseQRankSum=-2.21;ClippingRankSum=0.169;DP=622;FS=0;MQ=59.96;MQ0=0;MQRankSum=-0.821;QD=33.89;ReadPosRankSum=-0.248;SOR=0.656	GT:AD:DP:GQ:PL	0:331,0:331:99:0,13505,.	1:0,291:291:99:12227,0,.
chrXIV	264232	chrXIV:264232_A/G	A	G	36272.5	.	AC=1;AF=0.5;AN=2;BaseQRankSum=-4.641;ClippingRankSum=-2.289;DP=417;FS=10.282;MQ=59.88;MQ0=0;MQRankSum=1.303;QD=34.51;ReadPosRankSum=-1.154;SOR=0.205	GT:AD:DP:GQ:PL	0:217,4:221:99:0,8335,.	1:0,196:196:99:7770,0,.
chrXIV	264468	chrXIV:264468_G/T	G	T	55427.7	.	AC=1;AF=0.5;AN=2;BaseQRankSum=-1.182;ClippingRankSum=-1.197;DP=668;FS=2.647;MQ=59.9;MQ0=0;MQRankSum=0.217;QD=29.66;ReadPosRankSum=0.936;SOR=0.929	GT:AD:DP:GQ:PL	0:348,0:348:99:0,14674,.	1:0,320:320:99:13420,0,.
chrXIV	264537	chrXIV:264537_A/G	A	G	82608.7	.	AC=1;AF=0.5;AN=2;BaseQRankSum=-6.84;ClippingRankSum=-1.264;DP=731;FS=0.592;MQ=59.93;MQ0=0;MQRankSum=1.104;QD=30.99;ReadPosRankSum=-4.522;SOR=0.581	GT:AD:DP:GQ	0:380,0:380:99	1:0,351:351:99
chrXIV	265092	chrXIV:265092_C/T	C	T	39164.3	.	AC=1;AF=0.5;AN=2;BaseQRankSum=-7.709;ClippingRankSum=1.22;DP=697;FS=0.524;MQ=59.99;MQ0=0;MQRankSum=0.471;QD=31.73;ReadPosRankSum=-0.961;SOR=0.622	GT:AD:DP:GQ:PL	0:361,1:362:99:0,15188,.	1:0,335:335:99:13512,0,.
chrXIV	265258	chrXIV:265258_G/C	G	C	33026.3	.	AC=1;AF=0.5;AN=2;BaseQRankSum=0.531;ClippingRankSum=1.513;DP=683;FS=0;MQ=59.92;MQ0=0;MQRankSum=0.082;QD=33.57;ReadPosRankSum=-1.577;SOR=0.712	GT:AD:DP:GQ:PL	0:364,0:364:99:0,14556,.	1:0,319:319:99:12879,0,.
chrXIV	265328	chrXIV:265328_C/T	C	T	85723.5	.	AC=1;AF=0.5;AN=2;BaseQRankSum=1.535;ClippingRankSum=0.635;DP=721;FS=9.664;MQ=59.91;MQ0=0;MQRankSum=1.177;QD=31.86;ReadPosRankSum=4.175;SOR=1.52	GT:AD:DP:GQ:PL	0:365,0:365:99:0,15214,.	1:0,356:356:99:14708,0,.
chrXIV	265514	chrXIV:265514_C/T	C	T	58265.7	.	AC=1;AF=0.5;AN=2;BaseQRankSum=-5.237;ClippingRankSum=0.36;DP=689;FS=2.499;MQ=59.93;MQ0=0;MQRankSum=0.009;QD=31.68;ReadPosRankSum=3.444;SOR=0.622	GT:AD:DP:GQ:PL	0:369,0:369:99:0,15589,.	1:0,320:320:99:13527,0,.
chrXIV	265583	chrXIV:265583_A/G	A	G	41462.7	.	AC=1;AF=0.5;AN=2;BaseQRankSum=6.364;ClippingRankSum=-0.644;DP=699;FS=0.518;MQ=59.88;MQ0=0;MQRankSum=-1.034;QD=30.73;ReadPosRankSum=0.118;SOR=0.65	GT:AD:DP:GQ:PL	0:364,0:364:99:0,14221,.	1:0,335:335:99:13929,0,.
chrXIV	265690	chrXIV:265690_G/A	G	A	54916.7	.	AC=1;AF=0.5;AN=2;BaseQRankSum=-5.838;ClippingRankSum=-1.121;DP=669;FS=1.206;MQ=59.95;MQ0=0;MQRankSum=0.151;QD=28.69;ReadPosRankSum=-2.056;SOR=0.829	GT:AD:DP:GQ:PL	0:354,0:354:99:0,14724,.	1:0,315:315:99:13010,0,.
chrXIV	266015	chrXIV:266015_C/A	C	A	79601.5	.	AC=1;AF=0.5;AN=2;BaseQRankSum=-7.043;ClippingRankSum=-0.172;DP=711;FS=4.607;MQ=59.89;MQ0=0;MQRankSum=0.015;QD=32.84;ReadPosRankSum=-2.481;SOR=1.094	GT:AD:DP:GQ:PL	0:358,1:359:99:0,14926,.	1:0,352:352:99:14865,0,.
chrXIV	266760	chrXIV:266760_C/T	C	T	67113.5	.	AC=1;AF=0.5;AN=2;BaseQRankSum=-3.486;ClippingRankSum=1.364;DP=700;FS=4.078;MQ=59.93;MQ0=0;MQRankSum=-1.332;QD=31.85;ReadPosRankSum=0.376;SOR=0.946	GT:AD:DP:GQ:PL	0:372,0:372:99:0,15343,.	1:0,328:328:99:13786,0,.
chrXIV	266800	chrXIV:266800_A/G	A	G	55644.7	.	AC=1;AF=0.5;AN=2;BaseQRankSum=-0.811;ClippingRankSum=-1.548;DP=688;FS=2.522;MQ=59.94;MQ0=0;MQRankSum=-2.045;QD=28.11;ReadPosRankSum=-2.658;SOR=0.883	GT:AD:DP:GQ:PL	0:366,0:366:99:0,16757,.	1:0,322:322:99:14814,0,.
chrXIV	266808	chrXIV:266808_G/A	G	A	53547.7	.	AC=1;AF=0.5;AN=2;BaseQRankSum=2.234;ClippingRankSum=-0.922;DP=693;FS=0.529;MQ=59.93;MQ0=0;MQRankSum=-1.377;QD=26.41;ReadPosRankSum=-1.231;SOR=0.722	GT:AD:DP:GQ:PL	0:366,0:366:99:0,16770,.	1:0,327:327:99:14794,0,.
chrXIV	266839	chrXIV:266839_C/T	C	T	52179.7	.	AC=1;AF=0.5;AN=2;BaseQRankSum=-2.238;ClippingRankSum=0.413;DP=672;FS=0;MQ=59.97;MQ0=0;MQRankSum=0.573;QD=30.82;ReadPosRankSum=-2.563;SOR=0.647	GT:AD:DP:GQ:PL	0:357,0:357:99:0,15176,.	1:0,315:315:99:13387,0,.
chrXIV	266907	chrXIV:266907_T/C	T	C	46642.7	.	AC=1;AF=0.5;AN=2;BaseQRankSum=-1.699;ClippingRankSum=-0.544;DP=701;FS=1.145;MQ=59.96;MQ0=0;MQRankSum=2.109;QD=26.94;ReadPosRankSum=0.55;SOR=0.592	GT:AD:DP:GQ:PL	0:365,0:365:99:0,15374,.	1:0,336:336:99:15206,0,.
chrXIV	266924	chrXIV:266924_G/A	G	A	38859.3	.	AC=1;AF=0.5;AN=2;BaseQRankSum=-0.102;ClippingRankSum=1.63;DP=710;FS=1.2;MQ=59.95;MQ0=0;MQRankSum=0.078;QD=36.69;ReadPosRankSum=3.058;SOR=0.569	GT:AD:DP:GQ:PL	0:376,0:376:99:0,17082,.	1:0,334:334:99:13940,0,.
chrXIV	267161	chrXIV:267161_G/A	G	A	52197.7	.	AC=1;AF=0.5;AN=2;BaseQRankSum=0.191;ClippingRankSum=1.37;DP=673;FS=1.124;MQ=59.91;MQ0=0;MQRankSum=0.178;QD=30.04;ReadPosRankSum=-0.166;SOR=0.61	GT:AD:DP:GQ:PL	0:354,0:354:99:0,14916,.	1:0,319:319:99:13428,0,.
chrXIV	267267	chrXIV:267267_C/T	C	T	70534.5	.	AC=1;AF=0.5;AN=2;BaseQRankSum=-2.097;ClippingRankSum=-0.809;DP=627;FS=11.544;MQ=59.87;MQ0=0;MQRankSum=0.922;QD=30.83;ReadPosRankSum=-1.095;SOR=1.641	GT:AD:DP:GQ:PL	0:302,0:302:99:0,12640,.	1:0,325:325:99:13727,0,.
chrXIV	268096	chrXIV:268096_T/A	T	A	31027.9	.	AC=1;AF=0.5;AN=2;BaseQRankSum=6.24;ClippingRankSum=0.644;DP=673;FS=2.677;MQ=59.95;MQ0=0;MQRankSum=0.297;QD=31.54;ReadPosRankSum=3.13;SOR=0.516	GT:AD:DP:GQ:PL	0:354,0:354:99:0,14283,.	1:0,319:319:99:13027,0,.
chrXIV	268265	chrXIV:268265_A/G	A	G	80648.3	.	AC=1;AF=0.5;AN=2;BaseQRankSum=-7.927;ClippingRankSum=-0.199;DP=717;FS=0;MQ=59.95;MQ0=0;MQRankSum=-0.844;QD=32.21;ReadPosRankSum=1.783;SOR=0.66	GT:AD:DP:GQ:PL	0:390,1:391:99:0,16307,.	1:0,326:326:99:13657,0,.
chrXIV	268398	chrXIV:268398_T/G	T	G	81572.5	.	AC=1;AF=0.5;AN=2;BaseQRankSum=-8.131;ClippingRankSum=0.646;DP=683;FS=0.675;MQ=59.9;MQ0=0;MQRankSum=2.145;QD=30;ReadPosRankSum=-4.486;SOR=0.783	GT:AD:DP:GQ:PL	0:366,0:366:99:0,15159,.	1:0,317:317:99:13076,0,.
chrXIV	268643	chrXIV:268643_G/A	G	A	39291.7	.	AC=1;AF=0.5;AN=2;BaseQRankSum=1.149;ClippingRankSum=-0.931;DP=714;FS=0;MQ=59.89;MQ0=0;MQRankSum=-0.292;QD=27.1;ReadPosRankSum=-0.013;SOR=0.701	GT:AD:DP:GQ:PL	0:378,0:378:99:0,15797,.	1:0,336:336:99:13913,0,.
chrXIV	268898	chrXIV:268898_C/T	C	T	33694.7	.	AC=1;AF=0.5;AN=2;BaseQRankSum=-5.739;ClippingRankSum=-0.007;DP=693;FS=1.744;MQ=59.93;MQ0=0;MQRankSum=-0.867;QD=28.17;ReadPosRankSum=1.219;SOR=0.561	GT:AD:DP:GQ:PL	0:352,0:352:99:0,14715,.	1:0,341:341:99:14083,0,.
chrXIV	269266	chrXIV:269266_C/G	C	G	82750.5	.	AC=1;AF=0.5;AN=2;BaseQRankSum=-3.961;ClippingRankSum=-1.444;DP=726;FS=1.475;MQ=59.93;MQ0=0;MQRankSum=0.843;QD=27.08;ReadPosRankSum=0.285;SOR=0.783	GT:AD:DP:GQ:PL	0:381,0:381:99:0,16206,.	1:0,345:345:99:14395,0,.
chrXIV	269607	chrXIV:269607_G/C	G	C	35769.3	.	AC=1;AF=0.5;AN=2;BaseQRankSum=-2.282;ClippingRankSum=-0.625;DP=695;FS=0;MQ=59.93;MQ0=0;MQRankSum=-1.539;QD=29.44;ReadPosRankSum=-0.433;SOR=0.653	GT:AD:DP:GQ:PL	0:351,0:351:99:0,14747,.	1:0,344:344:99:14479,0,.
chrXIV	269770	chrXIV:269770_C/G	C	G	14579.3	.	AC=1;AF=0.5;AN=2;BaseQRankSum=4.538;ClippingRankSum=-1.111;DP=705;FS=3.399;MQ=59.97;MQ0=0;MQRankSum=-0.071;QD=33.98;ReadPosRankSum=1.636;SOR=0.443	GT:AD:DP:GQ:PL	0:361,0:361:99:0,15473,.	1:0,344:344:99:14616,0,.
chrXIV	269872	chrXIV:269872_A/ACT	A	ACT	77194.5	.	AC=1;AF=0.5;AN=2;BaseQRankSum=-9.251;ClippingRankSum=-1.543;DP=695;FS=0;MQ=59.98;MQ0=0;MQRankSum=1.945;QD=30.69;ReadPosRankSum=-2.63;SOR=0.685	GT:AD:DP:GQ:PL	0:341,0:341:99:0,15289,.	1:0,354:354:99:16063,0,.
chrXIV	271098	chrXIV:271098_T/G	T	G	60405.8	.	AC=1;AF=0.5;AN=2;BaseQRankSum=-5.905;ClippingRankSum=1.155;DP=726;FS=1.962;MQ=59.94;MQ0=0;MQRankSum=0.566;QD=29.63;ReadPosRankSum=-0.03;SOR=0.797	GT:AD:DP:GQ:PL	0:375,0:375:99:0,15825,.	1:0,351:351:99:14939,0,.
chrXIV	272165	chrXIV:272165_C/T	C	T	55676.1	.	AC=1;AF=0.5;AN=2;BaseQRankSum=-5.465;ClippingRankSum=0.496;DP=507;FS=0.67;MQ=59.91;MQ0=0;MQRankSum=0.29;QD=32.61;ReadPosRankSum=-0.874;SOR=0.582	GT:AD:DP:GQ	0:257,0:257:99	1:0,250:250:99
chrXIV	272462	chrXIV:272462_G/C	G	C	21514.5	.	AC=1;AF=0.5;AN=2;BaseQRankSum=-2.682;ClippingRankSum=1.03;DP=749;FS=0.65;MQ=59.93;MQ0=0;MQRankSum=1.035;QD=31.94;ReadPosRankSum=-6.536;SOR=0.617	GT:AD:DP:GQ:PL	0:390,0:390:99:0,16338,.	1:0,359:359:99:14887,0,.
chrXIV	272744	chrXIV:272744_A/G	A	G	14151.3	.	AC=1;AF=0.5;AN=2;BaseQRankSum=8.693;ClippingRankSum=-0.509;DP=707;FS=0;MQ=59.9;MQ0=0;MQRankSum=-0.417;QD=27.12;ReadPosRankSum=5.529;SOR=0.627	GT:AD:DP:GQ:PL	0:363,0:363:99:0,14704,.	1:0,344:344:99:14188,0,.
chrXIV	274575	chrXIV:274575_G/A	G	A	15537.3	.	AC=1;AF=0.5;AN=2;BaseQRankSum=8.655;ClippingRankSum=-1.322;DP=768;FS=0.758;MQ=59.93;MQ0=0;MQRankSum=-0.513;QD=33.07;ReadPosRankSum=0.235;SOR=0.843	GT:AD:DP:GQ:PL	0:401,0:401:99:0,16959,.	1:0,367:367:99:15574,0,.
chrXIV	277334	chrXIV:277334_A/T	A	T	32132.7	.	AC=1;AF=0.5;AN=2;BaseQRankSum=-3.152;ClippingRankSum=-0.74;DP=727;FS=1.921;MQ=59.97;MQ0=0;MQRankSum=1.796;QD=27.08;ReadPosRankSum=1.284;SOR=0.534	GT:AD:DP:GQ:PL	0:384,0:384:99:0,15766,.	1:0,343:343:99:13786,0,.
chrXIV	277361	chrXIV:277361_G/A	G	A	88265.5	.	AC=1;AF=0.5;AN=2;BaseQRankSum=-5.111;ClippingRankSum=0.232;DP=733;FS=0.707;MQ=59.97;MQ0=0;MQRankSum=1.369;QD=26.59;ReadPosRankSum=1.917;SOR=0.657	GT:AD:DP:GQ:PL	0:381,0:381:99:0,15972,.	1:0,352:352:99:14836,0,.
chrXIV	277454	chrXIV:277454_C/T	C	T	29345.7	.	AC=1;AF=0.5;AN=2;BaseQRankSum=3.131;ClippingRankSum=-0.244;DP=729;FS=1.208;MQ=59.94;MQ0=0;MQRankSum=-0.857;QD=28.93;ReadPosRankSum=-1.552;SOR=0.587	GT:AD:DP:GQ:PL	0:380,0:380:99:0,15673,.	1:0,349:349:99:14557,0,.
chrXIV	278085	chrXIV:278085_T/C	T	C	13751.3	.	AC=1;AF=0.5;AN=2;BaseQRankSum=6.363;ClippingRankSum=0.822;DP=705;FS=0;MQ=59.98;MQ0=0;MQRankSum=-0.014;QD=31.16;ReadPosRankSum=-4.423;SOR=0.736	GT:AD:DP:GQ:PL	0:379,1:380:99:0,16094,.	1:0,325:325:99:13788,0,.
chrXIV	279996	chrXIV:279996_G/A	G	A	54777.8	.	AC=1;AF=0.5;AN=2;BaseQRankSum=-2.699;ClippingRankSum=1.05;DP=716;FS=4.879;MQ=59.93;MQ0=0;MQRankSum=-0.541;QD=28.45;ReadPosRankSum=2.068;SOR=1.132	GT:AD:DP:GQ:PL	0:380,0:380:99:0,16111,.	1:0,336:336:99:14191,0,.
chrXIV	281196	chrXIV:281196_G/A	G	A	81203.5	.	AC=1;AF=0.5;AN=2;BaseQRankSum=-5.826;ClippingRankSum=-0.685;DP=756;FS=0;MQ=59.95;MQ0=0;MQRankSum=0.966;QD=26.13;ReadPosRankSum=-3.874;SOR=0.761	GT:AD:DP:GQ:PL	0:388,0:388:99:0,16145,.	1:0,368:368:99:15284,0,.
chrXIV	281634	chrXIV:281634_C/T	C	T	61806.8	.	AC=1;AF=0.5;AN=2;BaseQRankSum=-12.378;ClippingRankSum=0.32;DP=656;FS=1.251;MQ=59.89;MQ0=0;MQRankSum=0.37;QD=34.88;ReadPosRankSum=2.561;SOR=0.581	GT:AD:DP:GQ:PL	0:345,0:345:99:0,14333,.	1:0,311:311:99:12445,0,.
chrXIV	281793	chrXIV:281793_GA/G	GA	G	40533.5	.	AC=1;AF=0.5;AN=2;BaseQRankSum=-5.313;ClippingRankSum=1.498;DP=652;FS=2.009;MQ=59.96;MQ0=0;MQRankSum=1.541;QD=28.03;ReadPosRankSum=-2.332;SOR=0.753	GT:AD:DP:GQ:PL	0:344,1:345:99:0,10435,.	1:0,307:307:99:9380,0,.
chrXIV	281884	chrXIV:281884_GAA/GA	GAA	GA	34784	.	AC=1;AF=0.5;AN=2;BaseQRankSum=-0.872;ClippingRankSum=1.109;DP=513;FS=15.514;MQ=59.91;MQ0=0;MQRankSum=-1.523;QD=27.78;ReadPosRankSum=-1.284;SOR=1.73	GT:AD:DP:GQ	0:246,14:261:99	1:15,222:252:99
chrXIV	282032	chrXIV:282032_C/T	C	T	72202.5	.	AC=1;AF=0.5;AN=2;BaseQRankSum=-12.43;ClippingRankSum=0.077;DP=686;FS=0.684;MQ=59.91;MQ0=0;MQRankSum=0.745;QD=27.27;ReadPosRankSum=4.845;SOR=0.647	GT:AD:DP:GQ:PL	0:357,0:357:99:0,15050,.	1:0,329:329:99:13844,0,.
chrXIV	283468	chrXIV:283468_A/AT	A	AT	7218.22	.	AC=1;AF=0.5;AN=2;BaseQRankSum=-2.833;ClippingRankSum=-0.682;DP=584;FS=7.478;MQ=59.92;MQ0=0;MQRankSum=-1.832;QD=24.3;ReadPosRankSum=-5.063;SOR=0.29	GT:AD:DP:GQ:PL	0:314,6:320:99:0,8776,.	1:3,261:264:99:7264,0,.
chrXIV	283562	chrXIV:283562_A/G	A	G	52702.5	.	AC=1;AF=0.5;AN=2;BaseQRankSum=-1.47;ClippingRankSum=-0.143;DP=672;FS=8.09;MQ=59.96;MQ0=0;MQRankSum=0.876;QD=33.61;ReadPosRankSum=4.137;SOR=1.333	GT:AD:DP:GQ:PL	0:349,0:349:99:0,14549,.	1:0,323:323:99:13496,0,.
chrXIV	287504	chrXIV:287504_C/T	C	T	69771.5	.	AC=1;AF=0.5;AN=2;BaseQRankSum=-6.974;ClippingRankSum=0.916;DP=673;FS=5.761;MQ=59.93;MQ0=0;MQRankSum=-1.357;QD=26.41;ReadPosRankSum=-1.113;SOR=1.236	GT:AD:DP:GQ:PL	0:354,0:354:99:0,14901,.	1:0,319:319:99:13405,0,.
chrXIV	288822	chrXIV:288822_C/T	C	T	9406.26	.	AC=1;AF=0.5;AN=2;BaseQRankSum=2.676;ClippingRankSum=1.699;DP=489;FS=5.296;MQ=59.95;MQ0=0;MQRankSum=-0.473;QD=27.61;ReadPosRankSum=-0.029;SOR=0.23	GT:AD:DP:GQ:PL	0:247,0:247:99:0,9745,.	1:0,242:242:99:9443,0,.
chrXIV	290022	chrXIV:290022_CGAAGACATCGGTGAAGACATCGGT/CGAAGACATCGGT	CGAAGACATCGGTGAAGACATCGGT	CGAAGACATCGGT	26821.2	.	AC=1;AF=0.5;AN=2;BaseQRankSum=-2.6;ClippingRankSum=0.004;DP=397;FS=1.802;MQ=57.66;MQ0=0;MQRankSum=-4.161;QD=18.38;ReadPosRankSum=-5.773;SOR=0.636	GT:AD:DP:GQ	0:277,0:277:99	1:0,120:120:99
chrXIV	294413	chrXIV:294413_T/C	T	C	13324.3	.	AC=1;AF=0.5;AN=2;BaseQRankSum=5.959;ClippingRankSum=-0.539;DP=680;FS=0;MQ=59.92;MQ0=0;MQRankSum=3.814;QD=26.12;ReadPosRankSum=-2.48;SOR=0.734	GT:AD:DP:GQ:PL	0:362,0:362:99:0,15171,.	1:0,318:318:99:13361,0,.
chrXIV	295050	chrXIV:295050_T/C	T	C	82039.3	.	AC=1;AF=0.5;AN=2;BaseQRankSum=0.531;ClippingRankSum=-1.108;DP=691;FS=2.567;MQ=59.95;MQ0=0;MQRankSum=2.221;QD=30.74;ReadPosRankSum=4.667;SOR=0.764	GT:AD:DP:GQ:PL	0:359,0:359:99:0,14464,.	1:0,332:332:99:14015,0,.
chrXIV	295870	chrXIV:295870_T/C	T	C	29002.7	.	AC=1;AF=0.5;AN=2;BaseQRankSum=4.058;ClippingRankSum=0.046;DP=676;FS=2.845;MQ=59.94;MQ0=0;MQRankSum=0.304;QD=29.67;ReadPosRankSum=0.839;SOR=0.607	GT:AD:DP:GQ:PL	0:354,0:354:99:0,14815,.	1:0,322:322:99:13628,0,.
chrXIV	296367	chrXIV:296367_G/C	G	C	26491.7	.	AC=1;AF=0.5;AN=2;BaseQRankSum=3.358;ClippingRankSum=1.091;DP=716;FS=0;MQ=59.93;MQ0=0;MQRankSum=0.108;QD=30.8;ReadPosRankSum=2.67;SOR=0.689	GT:AD:DP:GQ:PL	0:363,0:363:99:0,15321,.	1:0,353:353:99:14880,0,.
chrXIV	296394	chrXIV:296394_A/G	A	G	26263.7	.	AC=1;AF=0.5;AN=2;BaseQRankSum=-0.622;ClippingRankSum=-1.732;DP=715;FS=1.974;MQ=59.91;MQ0=0;MQRankSum=-1.686;QD=27.33;ReadPosRankSum=1.45;SOR=0.547	GT:AD:DP:GQ:PL	0:374,0:374:99:0,15725,.	1:1,340:341:99:14129,0,.
chrXIV	297016	chrXIV:297016_A/G	A	G	50622.2	.	AC=1;AF=0.5;AN=2;BaseQRankSum=-3.49;ClippingRankSum=1.331;DP=750;FS=0.526;MQ=59.92;MQ0=0;MQRankSum=1.532;QD=35.12;ReadPosRankSum=0.86;SOR=0.638	GT:AD:DP:GQ:PL	0:379,0:379:99:0,16013,.	1:0,371:371:99:15363,0,.
chrXIV	297187	chrXIV:297187_G/A	G	A	92762.3	.	AC=1;AF=0.5;AN=2;BaseQRankSum=-3.132;ClippingRankSum=-1.075;DP=728;FS=0.741;MQ=59.93;MQ0=0;MQRankSum=1.207;QD=32.59;ReadPosRankSum=3.357;SOR=0.58	GT:AD:DP:GQ:PL	0:402,0:402:99:0,16832,.	1:0,326:326:99:14812,0,.
chrXIV	297196	chrXIV:297196_C/T	C	T	46824.7	.	AC=1;AF=0.5;AN=2;BaseQRankSum=-0.53;ClippingRankSum=0.302;DP=723;FS=0;MQ=59.93;MQ0=0;MQRankSum=1.501;QD=27.88;ReadPosRankSum=2.47;SOR=0.715	GT:AD:DP:GQ:PL	0:393,0:393:99:0,23582,.	1:0,330:330:99:13884,0,.
chrXIV	297253	chrXIV:297253_T/C	T	C	66589.8	.	AC=1;AF=0.5;AN=2;BaseQRankSum=-5.314;ClippingRankSum=-2.362;DP=720;FS=2.86;MQ=59.95;MQ0=0;MQRankSum=0.667;QD=33.57;ReadPosRankSum=1.552;SOR=0.884	GT:AD:DP:GQ:PL	0:380,0:380:99:0,15865,.	1:0,340:340:99:14227,0,.
chrXIV	297334	chrXIV:297334_G/A	G	A	87618	.	AC=1;AF=0.5;AN=2;BaseQRankSum=-5.199;ClippingRankSum=0.628;DP=734;FS=2.257;MQ=59.92;MQ0=0;MQRankSum=1.773;QD=33.32;ReadPosRankSum=2.853;SOR=0.89	GT:AD:DP:GQ	0:384,0:384:99	1:0,350:350:99
chrXIV	297366	chrXIV:297366_C/T	C	T	86741.3	.	AC=1;AF=0.5;AN=2;BaseQRankSum=-5.685;ClippingRankSum=0.09;DP=766;FS=0.73;MQ=59.93;MQ0=0;MQRankSum=-0.303;QD=29.45;ReadPosRankSum=1.718;SOR=0.58	GT:AD:DP:GQ:PL	0:406,0:406:99:0,17170,.	1:0,360:360:99:15090,0,.
chrXIV	297636	chrXIV:297636_C/T	C	T	81318.9	.	AC=1;AF=0.5;AN=2;BaseQRankSum=-1.764;ClippingRankSum=0.393;DP=759;FS=0;MQ=59.93;MQ0=0;MQRankSum=-0.125;QD=26.65;ReadPosRankSum=-0.377;SOR=0.704	GT:AD:DP:GQ:PL	0:402,0:402:99:0,18185,.	1:0,357:357:99:16214,0,.
chrXIV	297638	chrXIV:297638_C/T	C	T	81318.9	.	AC=1;AF=0.5;AN=2;BaseQRankSum=-1.964;ClippingRankSum=-1.851;DP=755;FS=0.559;MQ=59.93;MQ0=0;MQRankSum=0.253;QD=28.77;ReadPosRankSum=-0.151;SOR=0.726	GT:AD:DP:GQ:PL	0:397,0:397:99:0,18185,.	1:0,358:358:99:16214,0,.
chrXIV	297762	chrXIV:297762_G/A	G	A	81661.3	.	AC=1;AF=0.5;AN=2;BaseQRankSum=-13.234;ClippingRankSum=0.559;DP=717;FS=0.714;MQ=59.92;MQ0=0;MQRankSum=-0.446;QD=26.52;ReadPosRankSum=4.657;SOR=0.789	GT:AD:DP:GQ:PL	0:369,0:369:99:0,15694,.	1:0,348:348:99:15609,0,.
chrXIV	297763	chrXIV:297763_TA/T	TA	T	42269.9	.	AC=1;AF=0.5;AN=2;BaseQRankSum=-6.558;ClippingRankSum=0.644;DP=695;FS=3.451;MQ=59.92;MQ0=0;MQRankSum=-1.496;QD=27.43;ReadPosRankSum=0.647;SOR=0.953	GT:AD:DP:GQ:PL	0:374,0:374:99:0,16778,.	1:0,321:321:99:9537,0,.
chrXIV	297810	chrXIV:297810_A/G	A	G	27217.7	.	AC=1;AF=0.5;AN=2;BaseQRankSum=5.308;ClippingRankSum=0.157;DP=717;FS=5.921;MQ=59.96;MQ0=0;MQRankSum=-1.215;QD=34.77;ReadPosRankSum=3.983;SOR=0.355	GT:AD:DP:GQ:PL	0:381,0:381:99:0,16035,.	1:0,336:336:99:14332,0,.
chrXIV	297859	chrXIV:297859_G/GCTCGTTAA	G	GCTCGTTAA	78642.5	.	AC=1;AF=0.5;AN=2;BaseQRankSum=-3.811;ClippingRankSum=1.473;DP=668;FS=0.663;MQ=59.9;MQ0=0;MQRankSum=0.934;QD=32.42;ReadPosRankSum=0.192;SOR=0.732	GT:AD:DP:GQ	0:374,0:374:99	1:0,294:294:99
chrXIV	298016	chrXIV:298016_T/C	T	C	41979.7	.	AC=1;AF=0.5;AN=2;BaseQRankSum=0.91;ClippingRankSum=0.89;DP=686;FS=0;MQ=59.92;MQ0=0;MQRankSum=-0.144;QD=27.41;ReadPosRankSum=6.022;SOR=0.659	GT:AD:DP:GQ:PL	0:352,0:352:99:0,15314,.	1:0,334:334:99:13965,0,.
chrXIV	298031	chrXIV:298031_C/A	C	A	77686.7	.	AC=1;AF=0.5;AN=2;BaseQRankSum=-2.08;ClippingRankSum=-1.441;DP=609;FS=0;MQ=59.93;MQ0=0;MQRankSum=0.472;QD=29.4;ReadPosRankSum=3.438;SOR=0.629	GT:AD:DP:GQ:PL	0:274,0:274:99:0,11182,.	1:0,335:335:99:15010,0,.
chrXIV	298096	chrXIV:298096_A/G	A	G	26343.7	.	AC=1;AF=0.5;AN=2;BaseQRankSum=2.911;ClippingRankSum=1.127;DP=673;FS=0.586;MQ=59.93;MQ0=0;MQRankSum=0.419;QD=31.33;ReadPosRankSum=3.059;SOR=0.633	GT:AD:DP:GQ:PL	0:355,0:355:99:0,18379,.	1:0,318:318:99:13175,0,.
chrXIV	298110	chrXIV:298110_C/A	C	A	88325.3	.	AC=1;AF=0.5;AN=2;BaseQRankSum=-4.907;ClippingRankSum=-1.156;DP=719;FS=2.609;MQ=59.91;MQ0=0;MQRankSum=1.272;QD=28.58;ReadPosRankSum=-2.226;SOR=1.014	GT:AD:DP:GQ:PL	0:381,0:381:99:0,15901,.	1:0,338:338:99:15333,0,.
chrXIV	298243	chrXIV:298243_G/A	G	A	27795.9	.	AC=1;AF=0.5;AN=2;BaseQRankSum=2.873;ClippingRankSum=-0.456;DP=678;FS=0.534;MQ=59.87;MQ0=0;MQRankSum=-0.527;QD=33.38;ReadPosRankSum=1.134;SOR=0.757	GT:AD:DP:GQ:PL	0:352,0:352:99:0,14853,.	1:0,326:326:99:13666,0,.
chrXIV	298397	chrXIV:298397_A/C	A	C	40361.7	.	AC=1;AF=0.5;AN=2;BaseQRankSum=-4.708;ClippingRankSum=-1.536;DP=699;FS=1.115;MQ=59.97;MQ0=0;MQRankSum=-1.128;QD=26.46;ReadPosRankSum=0.142;SOR=0.818	GT:AD:DP:GQ:PL	0:360,0:360:99:0,15131,.	1:0,339:339:99:14123,0,.
chrXIV	298460	chrXIV:298460_G/A	G	A	35441.7	.	AC=1;AF=0.5;AN=2;BaseQRankSum=-5.999;ClippingRankSum=-0.642;DP=699;FS=2.43;MQ=59.91;MQ0=0;MQRankSum=1.093;QD=27.07;ReadPosRankSum=-1.559;SOR=0.543	GT:AD:DP:GQ:PL	0:374,0:374:99:0,15541,.	1:0,325:325:99:13093,0,.
chrXIV	299003	chrXIV:299003_C/T	C	T	58970.3	.	AC=1;AF=0.5;AN=2;BaseQRankSum=-1.346;ClippingRankSum=2.528;DP=740;FS=0;MQ=59.92;MQ0=0;MQRankSum=-0.38;QD=34.72;ReadPosRankSum=0.615;SOR=0.715	GT:AD:DP:GQ:PL	0:384,0:384:99:0,15670,.	1:0,356:356:99:16247,0,.
chrXIV	299018	chrXIV:299018_C/T	C	T	40753.7	.	AC=1;AF=0.5;AN=2;BaseQRankSum=1.32;ClippingRankSum=0.906;DP=737;FS=1.119;MQ=59.92;MQ0=0;MQRankSum=-1.211;QD=29.65;ReadPosRankSum=0.014;SOR=0.594	GT:AD:DP:GQ:PL	0:378,0:378:99:0,26344,.	1:0,359:359:99:14948,0,.
chrXIV	299515	chrXIV:299515_A/G	A	G	51640.7	.	AC=1;AF=0.5;AN=2;BaseQRankSum=-3.114;ClippingRankSum=0.083;DP=715;FS=1.994;MQ=59.88;MQ0=0;MQRankSum=1.987;QD=32.46;ReadPosRankSum=-1.476;SOR=0.895	GT:AD:DP:GQ:PL	0:385,0:385:99:0,16201,.	1:0,330:330:99:13922,0,.
chrXIV	300017	chrXIV:300017_T/C	T	C	49780.7	.	AC=1;AF=0.5;AN=2;BaseQRankSum=-5.085;ClippingRankSum=0.883;DP=704;FS=1.152;MQ=59.96;MQ0=0;MQRankSum=0.841;QD=28.17;ReadPosRankSum=0.839;SOR=0.585	GT:AD:DP:GQ:PL	0:386,0:386:99:0,16068,.	1:0,318:318:99:13224,0,.
chrXIV	300265	chrXIV:300265_G/A	G	A	29395.9	.	AC=1;AF=0.5;AN=2;BaseQRankSum=1.951;ClippingRankSum=-0.21;DP=718;FS=1.872;MQ=59.92;MQ0=0;MQRankSum=-0.741;QD=33.46;ReadPosRankSum=0.794;SOR=0.558	GT:AD:DP:GQ:PL	0:366,0:366:99:0,13841,.	1:1,351:352:99:14189,0,.
chrXIV	300929	chrXIV:300929_TAAA/TAA	TAAA	TAA	8786.66	.	AC=1;AF=0.5;AN=2;BaseQRankSum=-2.107;ClippingRankSum=0.891;DP=160;FS=0;MQ=58.05;MQ0=0;MQRankSum=1.981;QD=13.82;ReadPosRankSum=3.313;SOR=1.445	GT:AD:DP:GQ	0:48,17:67:99	1:21,60:93:99
chrXIV	301067	chrXIV:301067_T/A	T	A	29992.9	.	AC=1;AF=0.5;AN=2;BaseQRankSum=1.267;ClippingRankSum=0.922;DP=709;FS=0;MQ=59.93;MQ0=0;MQRankSum=-0.708;QD=31.96;ReadPosRankSum=-1.816;SOR=0.69	GT:AD:DP:GQ:PL	0:388,0:388:99:0,16241,.	1:0,321:321:99:13360,0,.
chrXIV	301186	chrXIV:301186_G/GT	G	GT	15011.2	.	AC=1;AF=0.5;AN=2;BaseQRankSum=2.275;ClippingRankSum=0.621;DP=541;FS=1.308;MQ=59.89;MQ0=0;MQRankSum=0.379;QD=22.34;ReadPosRankSum=-3.3;SOR=0.553	GT:AD:DP:GQ	0:288,5:293:99	1:10,232:248:99
chrXIV	301290	chrXIV:301290_T/C	T	C	67990.3	.	AC=1;AF=0.5;AN=2;BaseQRankSum=-8.91;ClippingRankSum=-1.75;DP=669;FS=1.528;MQ=59.92;MQ0=0;MQRankSum=-0.211;QD=31.36;ReadPosRankSum=2.819;SOR=0.504	GT:AD:DP:GQ:PL	0:367,0:367:99:0,15368,.	1:0,302:302:99:12517,0,.
chrXIV	303906	chrXIV:303906_C/T	C	T	14281.3	.	AC=1;AF=0.5;AN=2;BaseQRankSum=11.369;ClippingRankSum=1.222;DP=719;FS=1.681;MQ=59.84;MQ0=0;MQRankSum=-0.542;QD=34.35;ReadPosRankSum=0.066;SOR=0.663	GT:AD:DP:GQ:PL	0:381,0:381:99:0,16129,.	1:0,338:338:99:14318,0,.
chrXIV	303958	chrXIV:303958_T/G	T	G	17156.5	.	AC=1;AF=0.5;AN=2;BaseQRankSum=3.24;ClippingRankSum=0.026;DP=719;FS=0;MQ=59.89;MQ0=0;MQRankSum=-1.539;QD=33.12;ReadPosRankSum=-1.63;SOR=0.776	GT:AD:DP:GQ:PL	0:367,0:367:99:0,15310,.	1:0,352:352:99:14855,0,.
chrXIV	304122	chrXIV:304122_G/A	G	A	79163.3	.	AC=1;AF=0.5;AN=2;BaseQRankSum=-7.507;ClippingRankSum=0.835;DP=771;FS=1.56;MQ=59.96;MQ0=0;MQRankSum=0.038;QD=27.64;ReadPosRankSum=-1.492;SOR=0.9	GT:AD:DP:GQ:PL	0:397,0:397:99:0,16645,.	1:0,374:374:99:15577,0,.
chrXIV	304693	chrXIV:304693_C/T	C	T	69763.3	.	AC=1;AF=0.5;AN=2;BaseQRankSum=-8.383;ClippingRankSum=0.519;DP=728;FS=5.755;MQ=59.95;MQ0=0;MQRankSum=-0.39;QD=32.19;ReadPosRankSum=4.476;SOR=1.014	GT:AD:DP:GQ:PL	0:389,0:389:99:0,16175,.	1:0,339:339:99:13886,0,.
chrXIV	306250	chrXIV:306250_A/G	A	G	91010.3	.	AC=1;AF=0.5;AN=2;BaseQRankSum=-6.326;ClippingRankSum=0.456;DP=744;FS=4.947;MQ=59.95;MQ0=0;MQRankSum=2.436;QD=25.22;ReadPosRankSum=5.454;SOR=1.157	GT:AD:DP:GQ:PL	0:396,1:397:99:0,16787,.	1:0,347:347:99:14817,0,.
chrXIV	307228	chrXIV:307228_CT/CTT	CT	CTT	12621.9	.	AC=1;AF=0.5;AN=2;BaseQRankSum=1.13;ClippingRankSum=-0.702;DP=270;FS=4.971;MQ=59.42;MQ0=0;MQRankSum=0.622;QD=8.45;ReadPosRankSum=-2.72;SOR=1.018	GT:AD:DP:GQ	0:110,11:152:99	1:25,67:118:99
chrXIV	307339	chrXIV:307339_G/A	G	A	69426.3	.	AC=1;AF=0.5;AN=2;BaseQRankSum=-0.282;ClippingRankSum=-0.173;DP=725;FS=0;MQ=59.9;MQ0=0;MQRankSum=1.078;QD=26.11;ReadPosRankSum=5.534;SOR=0.707	GT:AD:DP:GQ:PL	0:391,0:391:99:0,16399,.	1:0,334:334:99:14280,0,.
chrXIV	308851	chrXIV:308851_C/T	C	T	14981.3	.	AC=1;AF=0.5;AN=2;BaseQRankSum=4.507;ClippingRankSum=0.041;DP=736;FS=4.294;MQ=59.96;MQ0=0;MQRankSum=-0.378;QD=27.94;ReadPosRankSum=-3.176;SOR=0.327	GT:AD:DP:GQ:PL	0:403,0:403:99:0,18290,.	1:0,333:333:99:15018,0,.
chrXIV	308862	chrXIV:308862_A/C	A	C	15176.3	.	AC=1;AF=0.5;AN=2;BaseQRankSum=4.106;ClippingRankSum=1.243;DP=739;FS=2.899;MQ=59.95;MQ0=0;MQRankSum=-0.397;QD=27.31;ReadPosRankSum=-1.078;SOR=0.402	GT:AD:DP:GQ:PL	0:404,0:404:99:0,18309,.	1:0,335:335:99:15213,0,.
chrXIV	309212	chrXIV:309212_T/C	T	C	61366.5	.	AC=1;AF=0.5;AN=2;BaseQRankSum=-9.153;ClippingRankSum=-0.292;DP=660;FS=0;MQ=59.92;MQ0=0;MQRankSum=0.103;QD=28.59;ReadPosRankSum=-1.763;SOR=0.712	GT:AD:DP:GQ:PL	0:346,0:346:99:0,14446,.	1:0,314:314:99:12775,0,.
chrXIV	309784	chrXIV:309784_T/G	T	G	14600.3	.	AC=1;AF=0.5;AN=2;BaseQRankSum=7.831;ClippingRankSum=-1.026;DP=711;FS=2.432;MQ=59.94;MQ0=0;MQRankSum=0.415;QD=27.95;ReadPosRankSum=1.674;SOR=0.504	GT:AD:DP:GQ:PL	0:357,0:357:99:0,14694,.	1:0,354:354:99:14637,0,.
chrXIV	310181	chrXIV:310181_A/G	A	G	70612.5	.	AC=1;AF=0.5;AN=2;BaseQRankSum=-7.816;ClippingRankSum=-1.092;DP=665;FS=2.315;MQ=59.96;MQ0=0;MQRankSum=1.294;QD=33.3;ReadPosRankSum=4.181;SOR=0.934	GT:AD:DP:GQ:PL	0:366,0:366:99:0,15288,.	1:0,299:299:99:12438,0,.
chrXIV	312060	chrXIV:312060_G/A	G	A	17325.5	.	AC=1;AF=0.5;AN=2;BaseQRankSum=-1.567;ClippingRankSum=0.995;DP=740;FS=0;MQ=59.9;MQ0=0;MQRankSum=0.804;QD=31.24;ReadPosRankSum=-5.21;SOR=0.701	GT:AD:DP:GQ:PL	0:379,0:379:99:0,16059,.	1:0,361:361:99:15312,0,.
chrXIV	312454	chrXIV:312454_C/T	C	T	17159.5	.	AC=1;AF=0.5;AN=2;BaseQRankSum=3.918;ClippingRankSum=-1.065;DP=719;FS=0.702;MQ=59.96;MQ0=0;MQRankSum=0.308;QD=33.87;ReadPosRankSum=0.764;SOR=0.598	GT:AD:DP:GQ:PL	0:362,0:362:99:0,15302,.	1:0,357:357:99:14763,0,.
chrXIV	313182	chrXIV:313182_C/T	C	T	53668.7	.	AC=1;AF=0.5;AN=2;BaseQRankSum=-2.867;ClippingRankSum=-0.652;DP=727;FS=2.419;MQ=59.96;MQ0=0;MQRankSum=0.34;QD=30.65;ReadPosRankSum=-4.018;SOR=0.604	GT:AD:DP:GQ:PL	0:384,0:384:99:0,16389,.	1:0,343:343:99:14410,0,.
chrXIV	314163	chrXIV:314163_C/T	C	T	11413.3	.	AC=1;AF=0.5;AN=2;BaseQRankSum=0.009;ClippingRankSum=-0.096;DP=639;FS=1.741;MQ=59.95;MQ0=0;MQRankSum=0.613;QD=29.88;ReadPosRankSum=1.228;SOR=0.459	GT:AD:DP:GQ:PL	0:335,0:335:99:0,12915,.	1:2,302:304:99:11450,0,.
chrXIV	314885	chrXIV:314885_C/T	C	T	68009.7	.	AC=1;AF=0.5;AN=2;BaseQRankSum=-6.308;ClippingRankSum=-1.615;DP=708;FS=6.762;MQ=59.89;MQ0=0;MQRankSum=0.115;QD=29.52;ReadPosRankSum=-6.23;SOR=0.973	GT:AD:DP:GQ:PL	0:371,0:371:99:0,15546,.	1:0,337:337:99:13988,0,.
chrXIV	318991	chrXIV:318991_A/T	A	T	24055.7	.	AC=1;AF=0.5;AN=2;BaseQRankSum=4.108;ClippingRankSum=-0.267;DP=752;FS=2.317;MQ=59.92;MQ0=0;MQRankSum=0.166;QD=31.13;ReadPosRankSum=2.381;SOR=0.533	GT:AD:DP:GQ:PL	0:402,0:402:99:0,16842,.	1:0,350:350:99:13716,0,.
chrXIV	319557	chrXIV:319557_A/G	A	G	15291.3	.	AC=1;AF=0.5;AN=2;BaseQRankSum=7.914;ClippingRankSum=-0.164;DP=738;FS=8.308;MQ=59.95;MQ0=0;MQRankSum=1.688;QD=33.62;ReadPosRankSum=-4.244;SOR=0.284	GT:AD:DP:GQ:PL	0:378,0:378:99:0,15894,.	1:0,360:360:99:15328,0,.
chrXIV	319699	chrXIV:319699_C/T	C	T	17466.5	.	AC=1;AF=0.5;AN=2;BaseQRankSum=3.85;ClippingRankSum=0.462;DP=734;FS=4.315;MQ=59.96;MQ0=0;MQRankSum=-0.423;QD=28.59;ReadPosRankSum=0.859;SOR=1.09	GT:AD:DP:GQ	0:399,0:399:99	1:1,334:335:99
chrXIV	319853	chrXIV:319853_G/GTGA	G	GTGA	77080.2	.	AC=1;AF=0.5;AN=2;BaseQRankSum=-4.869;ClippingRankSum=-1.395;DP=620;FS=0.719;MQ=59.95;MQ0=0;MQRankSum=0.147;QD=28.95;ReadPosRankSum=-0.055;SOR=0.81	GT:AD:DP:GQ:PL	0:320,1:321:99:0,14191,.	1:3,296:299:99:13546,0,.
chrXIV	322462	chrXIV:322462_A/G	A	G	73103.3	.	AC=1;AF=0.5;AN=2;BaseQRankSum=-5.487;ClippingRankSum=-2.467;DP=737;FS=0;MQ=59.91;MQ0=0;MQRankSum=-0.974;QD=27.44;ReadPosRankSum=4.707;SOR=0.737	GT:AD:DP:GQ:PL	0:366,0:366:99:0,15348,.	1:0,371:371:99:15657,0,.
chrXIV	322680	chrXIV:322680_T/C	T	C	15649.3	.	AC=1;AF=0.5;AN=2;BaseQRankSum=9.634;ClippingRankSum=1.007;DP=724;FS=0;MQ=59.97;MQ0=0;MQRankSum=0.248;QD=26.93;ReadPosRankSum=4.477;SOR=0.695	GT:AD:DP:GQ:PL	0:358,0:358:99:0,15231,.	1:0,366:366:99:15686,0,.
chrXIV	323367	chrXIV:323367_C/G	C	G	29736.9	.	AC=1;AF=0.5;AN=2;BaseQRankSum=2.02;ClippingRankSum=0.02;DP=712;FS=0;MQ=59.97;MQ0=0;MQRankSum=2.203;QD=32.6;ReadPosRankSum=3.004;SOR=0.723	GT:AD:DP:GQ:PL	0:368,0:368:99:0,15346,.	1:0,344:344:99:14254,0,.
chrXIV	323874	chrXIV:323874_C/G	C	G	65097.3	.	AC=1;AF=0.5;AN=2;BaseQRankSum=-7.587;ClippingRankSum=-0.994;DP=671;FS=3.51;MQ=59.91;MQ0=0;MQRankSum=0.365;QD=31.62;ReadPosRankSum=4.204;SOR=0.747	GT:AD:DP:GQ:PL	0:343,2:345:99:0,13995,.	1:0,326:326:99:13202,0,.
chrXIV	324247	chrXIV:324247_G/C	G	C	76613.3	.	AC=1;AF=0.5;AN=2;BaseQRankSum=-7.819;ClippingRankSum=1.929;DP=729;FS=6.325;MQ=59.88;MQ0=0;MQRankSum=1.146;QD=27.41;ReadPosRankSum=-2.053;SOR=1.194	GT:AD:DP:GQ:PL	0:378,0:378:99:0,15810,.	1:0,351:351:99:14643,0,.
chrXIV	324447	chrXIV:324447_C/T	C	T	78863.3	.	AC=1;AF=0.5;AN=2;BaseQRankSum=-6.759;ClippingRankSum=-0.274;DP=753;FS=0.714;MQ=59.94;MQ0=0;MQRankSum=1.423;QD=29.07;ReadPosRankSum=3.192;SOR=0.765	GT:AD:DP:GQ:PL	0:392,0:392:99:0,16418,.	1:0,361:361:99:15274,0,.
chrXIV	327569	chrXIV:327569_T/G	T	G	63737.8	.	AC=1;AF=0.5;AN=2;BaseQRankSum=0.218;ClippingRankSum=0.137;DP=762;FS=2.077;MQ=59.94;MQ0=0;MQRankSum=-0.286;QD=28.23;ReadPosRankSum=5.568;SOR=0.934	GT:AD:DP:GQ:PL	0:391,0:391:99:0,16249,.	1:0,371:371:99:15481,0,.
chrXIV	327674	chrXIV:327674_T/C	T	C	17553.5	.	AC=1;AF=0.5;AN=2;BaseQRankSum=4.444;ClippingRankSum=-1.777;DP=768;FS=7.478;MQ=59.91;MQ0=0;MQRankSum=-0.891;QD=31.11;ReadPosRankSum=-1.607;SOR=0.306	GT:AD:DP:GQ:PL	0:407,0:407:99:0,17144,.	1:0,361:361:99:15180,0,.
chrXIV	328472	chrXIV:328472_T/C	T	C	25454.9	.	AC=1;AF=0.5;AN=2;BaseQRankSum=8.85;ClippingRankSum=-0.403;DP=695;FS=0;MQ=59.89;MQ0=0;MQRankSum=0.593;QD=29.32;ReadPosRankSum=1.816;SOR=0.706	GT:AD:DP:GQ:PL	0:354,0:354:99:0,16120,.	1:0,341:341:99:14188,0,.
chrXIV	328483	chrXIV:328483_G/A	G	A	70754.3	.	AC=1;AF=0.5;AN=2;BaseQRankSum=-5.758;ClippingRankSum=-1.713;DP=705;FS=0;MQ=59.88;MQ0=0;MQRankSum=-0.363;QD=29.13;ReadPosRankSum=0.919;SOR=0.662	GT:AD:DP:GQ:PL	0:360,0:360:99:0,15174,.	1:0,345:345:99:15607,0,.
chrXIV	329212	chrXIV:329212_T/G	T	G	41292.3	.	AC=1;AF=0.5;AN=2;BaseQRankSum=-3.944;ClippingRankSum=-0.805;DP=734;FS=0.533;MQ=59.9;MQ0=0;MQRankSum=-1.196;QD=32.59;ReadPosRankSum=0.626;SOR=0.759	GT:AD:DP:GQ:PL	0:372,0:372:99:0,15635,.	1:1,361:362:99:15076,0,.
chrXIV	329339	chrXIV:329339_A/G	A	G	39012.2	.	AC=1;AF=0.5;AN=2;BaseQRankSum=2.344;ClippingRankSum=0.392;DP=711;FS=0.518;MQ=59.92;MQ0=0;MQRankSum=-0.452;QD=24.57;ReadPosRankSum=1.022;SOR=0.734	GT:AD:DP:GQ:PL	0:359,0:359:99:0,14828,.	1:0,352:352:99:14781,0,.
chrXIV	329474	chrXIV:329474_T/C	T	C	28973.9	.	AC=1;AF=0.5;AN=2;BaseQRankSum=6.363;ClippingRankSum=0.351;DP=740;FS=1.91;MQ=59.95;MQ0=0;MQRankSum=-0.282;QD=25.84;ReadPosRankSum=2.737;SOR=0.541	GT:AD:DP:GQ:PL	0:375,0:375:99:0,15577,.	1:0,365:365:99:15338,0,.
chrXIV	330041	chrXIV:330041_A/T	A	T	14892.3	.	AC=1;AF=0.5;AN=2;BaseQRankSum=5.043;ClippingRankSum=0.142;DP=744;FS=1.47;MQ=59.95;MQ0=0;MQRankSum=0.869;QD=34.06;ReadPosRankSum=-2.087;SOR=0.85	GT:AD:DP:GQ:PL	0:386,0:386:99:0,15964,.	1:0,358:358:99:14929,0,.
chrXIV	330243	chrXIV:330243_G/A	G	A	20910.7	.	AC=1;AF=0.5;AN=2;BaseQRankSum=5.307;ClippingRankSum=-1.017;DP=717;FS=2.825;MQ=59.94;MQ0=0;MQRankSum=1.364;QD=28.07;ReadPosRankSum=-0.68;SOR=0.47	GT:AD:DP:GQ:PL	0:379,0:379:99:0,15921,.	1:0,338:338:99:14249,0,.
chrXIV	330284	chrXIV:330284_A/T	A	T	62752.3	.	AC=1;AF=0.5;AN=2;BaseQRankSum=-4.257;ClippingRankSum=-0.12;DP=729;FS=1.362;MQ=59.91;MQ0=0;MQRankSum=0.693;QD=33.02;ReadPosRankSum=0.227;SOR=0.802	GT:AD:DP:GQ:PL	0:386,0:386:99:0,17468,.	1:0,343:343:99:15481,0,.
chrXIV	330285	chrXIV:330285_T/G	T	G	62785.3	.	AC=1;AF=0.5;AN=2;BaseQRankSum=-6.967;ClippingRankSum=1.453;DP=726;FS=1.364;MQ=59.91;MQ0=0;MQRankSum=1.189;QD=30.18;ReadPosRankSum=0.174;SOR=0.801	GT:AD:DP:GQ:PL	0:383,0:383:99:0,17468,.	1:0,343:343:99:15481,0,.
chrXIV	330365	chrXIV:330365_A/G	A	G	70293.3	.	AC=1;AF=0.5;AN=2;BaseQRankSum=-7.329;ClippingRankSum=-0.736;DP=773;FS=0;MQ=59.92;MQ0=0;MQRankSum=-1.623;QD=33.78;ReadPosRankSum=2.382;SOR=0.701	GT:AD:DP:GQ:PL	0:400,0:400:99:0,16824,.	1:0,373:373:99:15847,0,.
chrXIV	330395	chrXIV:330395_G/A	G	A	72052.3	.	AC=1;AF=0.5;AN=2;BaseQRankSum=-3.635;ClippingRankSum=0.093;DP=750;FS=0;MQ=59.93;MQ0=0;MQRankSum=-0.343;QD=26.4;ReadPosRankSum=0.293;SOR=0.72	GT:AD:DP:GQ:PL	0:391,0:391:99:0,16306,.	1:0,359:359:99:15203,0,.
chrXIV	330503	chrXIV:330503_T/C	T	C	50542.3	.	AC=1;AF=0.5;AN=2;BaseQRankSum=-3.713;ClippingRankSum=-0.814;DP=752;FS=0.532;MQ=59.9;MQ0=0;MQRankSum=0.863;QD=31.47;ReadPosRankSum=-0.077;SOR=0.634	GT:AD:DP:GQ:PL	0:386,0:386:99:0,15971,.	1:0,366:366:99:15165,0,.
chrXIV	330713	chrXIV:330713_G/T	G	T	34831.7	.	AC=1;AF=0.5;AN=2;BaseQRankSum=-4.973;ClippingRankSum=0.893;DP=728;FS=0.53;MQ=59.89;MQ0=0;MQRankSum=-0.6;QD=29.28;ReadPosRankSum=1.465;SOR=0.719	GT:AD:DP:GQ:PL	0:378,1:379:99:0,15822,.	1:0,349:349:99:14191,0,.
chrXIV	330944	chrXIV:330944_G/T	G	T	31964.3	.	AC=1;AF=0.5;AN=2;BaseQRankSum=-0.985;ClippingRankSum=-1.689;DP=714;FS=0;MQ=59.88;MQ0=0;MQRankSum=0.09;QD=24.97;ReadPosRankSum=-0.453;SOR=0.681	GT:AD:DP:GQ:PL	0:367,0:367:99:0,15483,.	1:0,347:347:99:14646,0,.
chrXIV	331023	chrXIV:331023_T/C	T	C	52431.5	.	AC=1;AF=0.5;AN=2;BaseQRankSum=-5.199;ClippingRankSum=-1.777;DP=709;FS=1.145;MQ=59.92;MQ0=0;MQRankSum=-0.102;QD=31.6;ReadPosRankSum=-3.028;SOR=0.833	GT:AD:DP:GQ	0:366,0:366:99	1:0,343:343:99
chrXIV	331067	chrXIV:331067_G/A	G	A	52501.9	.	AC=1;AF=0.5;AN=2;BaseQRankSum=-0.339;ClippingRankSum=0.378;DP=671;FS=5.259;MQ=59.91;MQ0=0;MQRankSum=-0.824;QD=23.68;ReadPosRankSum=-1.105;SOR=1.056	GT:AD:DP:GQ:PL	0:357,0:357:99:0,14659,.	1:0,314:314:99:13094,0,.
chrXIV	331132	chrXIV:331132_G/A	G	A	13242.3	.	AC=1;AF=0.5;AN=2;BaseQRankSum=4.746;ClippingRankSum=-0.512;DP=677;FS=2.508;MQ=59.91;MQ0=0;MQRankSum=0.705;QD=33.18;ReadPosRankSum=-0.343;SOR=0.637	GT:AD:DP:GQ:PL	0:352,0:352:99:0,14547,.	1:1,324:325:99:13279,0,.
chrXIV	331401	chrXIV:331401_C/T	C	T	74020.8	.	AC=1;AF=0.5;AN=2;BaseQRankSum=-1.501;ClippingRankSum=1.257;DP=746;FS=5.028;MQ=59.9;MQ0=0;MQRankSum=0.384;QD=32.84;ReadPosRankSum=4.317;SOR=1.082	GT:AD:DP:GQ:PL	0:385,0:385:99:0,15823,.	1:0,361:361:99:16389,0,.
chrXIV	331411	chrXIV:331411_T/C	T	C	32385.9	.	AC=1;AF=0.5;AN=2;BaseQRankSum=0.538;ClippingRankSum=1.973;DP=747;FS=2.613;MQ=59.9;MQ0=0;MQRankSum=0.745;QD=27.72;ReadPosRankSum=-1.502;SOR=0.536	GT:AD:DP:GQ:PL	0:389,0:389:99:0,17542,.	1:0,358:358:99:14870,0,.
chrXIV	331699	chrXIV:331699_GA/G	GA	G	25829.2	.	AC=1;AF=0.5;AN=2;BaseQRankSum=1.381;ClippingRankSum=-0.407;DP=711;FS=1.869;MQ=59.96;MQ0=0;MQRankSum=0.466;QD=33.81;ReadPosRankSum=0.152;SOR=0.833	GT:AD:DP:GQ:PL	0:366,1:367:99:0,13036,.	1:0,344:344:99:12249,0,.
chrXIV	331752	chrXIV:331752_T/A	T	A	74591.5	.	AC=1;AF=0.5;AN=2;BaseQRankSum=-4.442;ClippingRankSum=1.034;DP=744;FS=2.224;MQ=59.97;MQ0=0;MQRankSum=0.586;QD=34.36;ReadPosRankSum=3.531;SOR=0.898	GT:AD:DP:GQ:PL	0:384,0:384:99:0,16049,.	1:0,360:360:99:15103,0,.
chrXIV	331790	chrXIV:331790_CT/C	CT	C	63160.2	.	AC=1;AF=0.5;AN=2;BaseQRankSum=-6.799;ClippingRankSum=-1.862;DP=730;FS=9.614;MQ=59.97;MQ0=0;MQRankSum=-0.218;QD=30.66;ReadPosRankSum=-0.03;SOR=1.423	GT:AD:DP:GQ:PL	0:368,0:368:99:0,11680,.	1:0,362:362:99:11521,0,.
chrXIV	331884	chrXIV:331884_T/C	T	C	22164.3	.	AC=1;AF=0.5;AN=2;BaseQRankSum=5.454;ClippingRankSum=0.71;DP=589;FS=16.506;MQ=55.35;MQ0=0;MQRankSum=0.067;QD=31.39;ReadPosRankSum=-5.202;SOR=1.313	GT:AD:DP:GQ:PL	0:378,0:378:99:0,15931,.	1:0,211:211:99:8813,0,.
chrXIV	332417	chrXIV:332417_T/G	T	G	36106.7	.	AC=1;AF=0.5;AN=2;BaseQRankSum=2.102;ClippingRankSum=-0.551;DP=726;FS=0.541;MQ=59.91;MQ0=0;MQRankSum=0.319;QD=36.65;ReadPosRankSum=0.7;SOR=0.654	GT:AD:DP:GQ:PL	0:381,0:381:99:0,16044,.	1:0,345:345:99:14433,0,.
chrXIV	332683	chrXIV:332683_TCAA/T	TCAA	T	69858.2	.	AC=1;AF=0.5;AN=2;BaseQRankSum=-2.248;ClippingRankSum=-0.341;DP=593;FS=7.064;MQ=59.92;MQ0=0;MQRankSum=-0.594;QD=33.25;ReadPosRankSum=3.065;SOR=1.445	GT:AD:DP:GQ:PL	0:319,0:319:99:0,14165,.	1:2,272:274:99:10857,0,.
chrXIV	332894	chrXIV:332894_T/C	T	C	22680.8	.	AC=1;AF=0.5;AN=2;BaseQRankSum=0.718;ClippingRankSum=0.443;DP=614;FS=0;MQ=59.93;MQ0=0;MQRankSum=0.242;QD=26.95;ReadPosRankSum=-4.056;SOR=0.65	GT:AD:DP:GQ:PL	0:323,0:323:99:0,13256,.	1:1,290:291:99:11965,0,.
chrXIV	332987	chrXIV:332987_G/A	G	A	44814.2	.	AC=1;AF=0.5;AN=2;BaseQRankSum=0.343;ClippingRankSum=-2.15;DP=695;FS=1.114;MQ=59.94;MQ0=0;MQRankSum=0.254;QD=24.95;ReadPosRankSum=-3.71;SOR=0.804	GT:AD:DP:GQ:PL	0:369,1:370:99:0,15498,.	1:0,325:325:99:13664,0,.
chrXIV	333268	chrXIV:333268_G/GCAACAACAACAA	G	GCAACAACAACAA	26745.8	.	AC=1;AF=0.5;AN=2;BaseQRankSum=-3.261;ClippingRankSum=-0.309;DP=322;FS=5.075;MQ=55.27;MQ0=0;MQRankSum=-0.817;QD=27.4;ReadPosRankSum=1.299;SOR=1.422	GT:AD:DP:GQ	0:240,0:240:99	1:0,82:82:99
chrXIV	333289	chrXIV:333289_G/A	G	A	36791.7	.	AC=1;AF=0.5;AN=2;BaseQRankSum=-1.135;ClippingRankSum=1.162;DP=492;FS=7.262;MQ=55.56;MQ0=0;MQRankSum=-3.958;QD=30.94;ReadPosRankSum=-3.662;SOR=0.896	GT:AD:DP:GQ:PL	0:311,1:312:99:0,12603,.	1:0,180:180:99:8160,0,.
chrXIV	333327	chrXIV:333327_A/AGC	A	AGC	23636.7	.	AC=1;AF=0.5;AN=2;BaseQRankSum=0.536;ClippingRankSum=0.207;DP=501;FS=1.864;MQ=57.04;MQ0=0;MQRankSum=-0.073;QD=32.69;ReadPosRankSum=-3.4;SOR=0.618	GT:AD:DP:GQ:PL	0:314,0:314:99:0,13796,.	1:0,187:187:99:8204,0,.
chrXIV	333328	chrXIV:333328_A/AGCAACAG	A	AGCAACAG	38265.1	.	AC=1;AF=0.5;AN=2;BaseQRankSum=1.049;ClippingRankSum=1.31;DP=506;FS=1.815;MQ=57.05;MQ0=0;MQRankSum=-3.528;QD=29.98;ReadPosRankSum=-0.613;SOR=0.597	GT:AD:DP:GQ	0:319,0:319:99	1:0,187:187:99
chrXIV	333367	chrXIV:333367_T/C	T	C	44437.7	.	AC=1;AF=0.5;AN=2;BaseQRankSum=-11.663;ClippingRankSum=-1.442;DP=576;FS=3.257;MQ=59.39;MQ0=0;MQRankSum=-0.028;QD=30.69;ReadPosRankSum=-2.248;SOR=0.935	GT:AD:DP:GQ:PL	0:339,0:339:99:0,15428,.	1:3,234:237:99:10138,0,.
chrXIV	333373	chrXIV:333373_T/C	T	C	44146.7	.	AC=1;AF=0.5;AN=2;BaseQRankSum=-2.763;ClippingRankSum=-0.003;DP=570;FS=5.046;MQ=59.46;MQ0=0;MQRankSum=0.95;QD=31.75;ReadPosRankSum=-1.256;SOR=1.063	GT:AD:DP:GQ:PL	0:341,0:341:99:0,15790,.	1:0,229:229:99:10333,0,.
chrXIV	333469	chrXIV:333469_G/A	G	A	40589.2	.	AC=1;AF=0.5;AN=2;BaseQRankSum=0.168;ClippingRankSum=0.613;DP=719;FS=0;MQ=59.93;MQ0=0;MQRankSum=-0.983;QD=34.06;ReadPosRankSum=0.374;SOR=0.714	GT:AD:DP:GQ:PL	0:384,0:384:99:0,16090,.	1:0,335:335:99:14006,0,.
chrXIV	333748	chrXIV:333748_A/G	A	G	57642.7	.	AC=1;AF=0.5;AN=2;BaseQRankSum=-3.993;ClippingRankSum=-0.176;DP=722;FS=1.833;MQ=59.96;MQ0=0;MQRankSum=-1.426;QD=26.11;ReadPosRankSum=0.971;SOR=0.844	GT:AD:DP:GQ:PL	0:362,0:362:99:0,15401,.	1:0,360:360:99:15178,0,.
chrXIV	333895	chrXIV:333895_C/T	C	T	53854.3	.	AC=1;AF=0.5;AN=2;BaseQRankSum=1.819;ClippingRankSum=-1.362;DP=723;FS=1.758;MQ=59.96;MQ0=0;MQRankSum=0.674;QD=33.43;ReadPosRankSum=1.694;SOR=0.571	GT:AD:DP:GQ:PL	0:358,0:358:99:0,26714,.	1:0,365:365:99:15484,0,.
chrXIV	333907	chrXIV:333907_G/A	G	A	66015.9	.	AC=1;AF=0.5;AN=2;BaseQRankSum=0.018;ClippingRankSum=-0.738;DP=744;FS=2.501;MQ=59.95;MQ0=0;MQRankSum=0.317;QD=30.61;ReadPosRankSum=0.557;SOR=0.55	GT:AD:DP:GQ:PL	0:368,0:368:99:0,15562,.	1:0,376:376:99:16927,0,.
chrXIV	335123	chrXIV:335123_A/G	A	G	14277.3	.	AC=1;AF=0.5;AN=2;BaseQRankSum=4.769;ClippingRankSum=-0.154;DP=717;FS=4.851;MQ=59.92;MQ0=0;MQRankSum=0.104;QD=29.53;ReadPosRankSum=-1.907;SOR=0.667	GT:AD:DP:GQ:PL	0:364,0:364:99:0,15071,.	1:0,353:353:99:14314,0,.
chrXIV	335872	chrXIV:335872_C/G	C	G	18432.8	.	AC=1;AF=0.5;AN=2;BaseQRankSum=3.236;ClippingRankSum=1.586;DP=657;FS=3.7;MQ=59.87;MQ0=0;MQRankSum=1.397;QD=32.59;ReadPosRankSum=-2.508;SOR=0.438	GT:AD:DP:GQ:PL	0:351,0:351:99:0,14447,.	1:0,306:306:99:12562,0,.
chrXIV	336941	chrXIV:336941_G/A	G	A	89676.3	.	AC=1;AF=0.5;AN=2;BaseQRankSum=-12.545;ClippingRankSum=-0.644;DP=678;FS=0;MQ=59.9;MQ0=0;MQRankSum=-0.062;QD=24.95;ReadPosRankSum=1.628;SOR=0.696	GT:AD:DP:GQ:PL	0:345,0:345:99:0,15629,.	1:0,333:333:99:15064,0,.
chrXIV	336952	chrXIV:336952_A/G	A	G	90278.3	.	AC=1;AF=0.5;AN=2;BaseQRankSum=-6.301;ClippingRankSum=1.224;DP=676;FS=0;MQ=59.98;MQ0=0;MQRankSum=1.726;QD=29.91;ReadPosRankSum=1.853;SOR=0.64	GT:AD:DP:GQ:PL	0:351,0:351:99:0,15919,.	1:0,325:325:99:14602,0,.
chrXIV	337016	chrXIV:337016_A/G	A	G	13737.3	.	AC=1;AF=0.5;AN=2;BaseQRankSum=6.554;ClippingRankSum=-1.933;DP=726;FS=0.787;MQ=59.97;MQ0=0;MQRankSum=1.056;QD=28.03;ReadPosRankSum=-1.8;SOR=0.596	GT:AD:DP:GQ:PL	0:394,0:394:99:0,15936,.	1:0,332:332:99:13774,0,.
chrXIV	337051	chrXIV:337051_C/T	C	T	84008.3	.	AC=1;AF=0.5;AN=2;BaseQRankSum=-6.607;ClippingRankSum=-1.734;DP=749;FS=2.549;MQ=59.97;MQ0=0;MQRankSum=0.612;QD=30.22;ReadPosRankSum=4.036;SOR=1.049	GT:AD:DP:GQ:PL	0:405,0:405:99:0,17073,.	1:0,344:344:99:14445,0,.
chrXIV	337166	chrXIV:337166_A/G	A	G	26359.7	.	AC=1;AF=0.5;AN=2;BaseQRankSum=3.759;ClippingRankSum=0.139;DP=728;FS=0;MQ=59.94;MQ0=0;MQRankSum=-0.155;QD=31.02;ReadPosRankSum=-0.714;SOR=0.705	GT:AD:DP:GQ:PL	0:376,0:376:99:0,15732,.	1:0,352:352:99:14876,0,.
chrXIV	338243	chrXIV:338243_T/C	T	C	24936.8	.	AC=1;AF=0.5;AN=2;BaseQRankSum=5.662;ClippingRankSum=-0.02;DP=755;FS=1.286;MQ=59.92;MQ0=0;MQRankSum=1.087;QD=24.49;ReadPosRankSum=-0.954;SOR=0.563	GT:AD:DP:GQ:PL	0:382,0:382:99:0,15981,.	1:0,373:373:99:15839,0,.
chrXIV	338424	chrXIV:338424_G/A	G	A	77396.8	.	AC=1;AF=0.5;AN=2;BaseQRankSum=-1.267;ClippingRankSum=0.428;DP=704;FS=0.608;MQ=59.91;MQ0=0;MQRankSum=1.534;QD=30.44;ReadPosRankSum=0.4;SOR=0.702	GT:AD:DP:GQ:PL	0:355,0:355:99:0,14838,.	1:0,349:349:99:14822,0,.
chrXIV	340079	chrXIV:340079_A/G	A	G	29872.7	.	AC=1;AF=0.5;AN=2;BaseQRankSum=0.203;ClippingRankSum=-0.673;DP=683;FS=0.565;MQ=59.95;MQ0=0;MQRankSum=2.09;QD=33.07;ReadPosRankSum=3.274;SOR=0.653	GT:AD:DP:GQ:PL	0:370,0:370:99:0,15433,.	1:0,313:313:99:13193,0,.
chrXIV	340447	chrXIV:340447_G/A	G	A	25954.7	.	AC=1;AF=0.5;AN=2;BaseQRankSum=-6.283;ClippingRankSum=1.874;DP=707;FS=0.559;MQ=59.92;MQ0=0;MQRankSum=0.175;QD=31.5;ReadPosRankSum=-3.411;SOR=0.598	GT:AD:DP:GQ:PL	0:363,0:363:99:0,14775,.	1:0,344:344:99:12952,0,.
chrXIV	341764	chrXIV:341764_G/C	G	C	68597.8	.	AC=1;AF=0.5;AN=2;BaseQRankSum=-2.277;ClippingRankSum=0.836;DP=708;FS=1.307;MQ=59.88;MQ0=0;MQRankSum=0.599;QD=31.4;ReadPosRankSum=4.773;SOR=0.877	GT:AD:DP:GQ:PL	0:379,0:379:99:0,15858,.	1:0,329:329:99:13713,0,.
chrXIV	345245	chrXIV:345245_G/A	G	A	14317.3	.	AC=1;AF=0.5;AN=2;BaseQRankSum=2.786;ClippingRankSum=-0.014;DP=688;FS=0.732;MQ=59.89;MQ0=0;MQRankSum=0.706;QD=27.64;ReadPosRankSum=-2.978;SOR=0.609	GT:AD:DP:GQ:PL	0:343,0:343:99:0,14329,.	1:0,345:345:99:14354,0,.
chrXIV	346115	chrXIV:346115_A/T	A	T	110048	.	AC=1;AF=0.5;AN=2;BaseQRankSum=-7.328;ClippingRankSum=0.45;DP=694;FS=0.819;MQ=59.96;MQ0=0;MQRankSum=0.603;QD=30.96;ReadPosRankSum=-5.895;SOR=0.557	GT:AD:DP:GQ:PL	0:370,0:370:99:0,15311,.	1:0,324:324:99:13228,0,.
chrXIV	347475	chrXIV:347475_C/G	C	G	21467.8	.	AC=1;AF=0.5;AN=2;BaseQRankSum=6.379;ClippingRankSum=-1.619;DP=723;FS=0.598;MQ=59.92;MQ0=0;MQRankSum=1.557;QD=31.87;ReadPosRankSum=-1.226;SOR=0.579	GT:AD:DP:GQ:PL	0:370,0:370:99:0,15591,.	1:0,353:353:99:14796,0,.
chrXIV	347576	chrXIV:347576_A/C	A	C	26082.7	.	AC=1;AF=0.5;AN=2;BaseQRankSum=0.815;ClippingRankSum=1.803;DP=681;FS=0;MQ=59.93;MQ0=0;MQRankSum=1.497;QD=26.99;ReadPosRankSum=2.487;SOR=0.742	GT:AD:DP:GQ:PL	0:351,0:351:99:0,14890,.	1:0,330:330:99:14035,0,.
chrXIV	347728	chrXIV:347728_A/G	A	G	57296.8	.	AC=1;AF=0.5;AN=2;BaseQRankSum=-10.686;ClippingRankSum=2.41;DP=625;FS=6.481;MQ=59.9;MQ0=0;MQRankSum=0.538;QD=28.44;ReadPosRankSum=0.758;SOR=0.353	GT:AD:DP:GQ:PL	0:323,0:323:99:0,13569,.	1:0,302:302:99:12605,0,.
chrXIV	348697	chrXIV:348697_G/C	G	C	22789.7	.	AC=1;AF=0.5;AN=2;BaseQRankSum=1.559;ClippingRankSum=0.033;DP=672;FS=2.68;MQ=59.84;MQ0=0;MQRankSum=-0.321;QD=33.21;ReadPosRankSum=-0.781;SOR=0.499	GT:AD:DP:GQ:PL	0:349,0:349:99:0,14284,.	1:0,323:323:99:13244,0,.
chrXIV	349580	chrXIV:349580_T/C	T	C	13990.3	.	AC=1;AF=0.5;AN=2;BaseQRankSum=7.591;ClippingRankSum=0.437;DP=705;FS=7.095;MQ=59.93;MQ0=0;MQRankSum=0.044;QD=31.2;ReadPosRankSum=-2.153;SOR=0.706	GT:AD:DP:GQ:PL	0:367,1:368:99:0,15029,.	1:1,336:337:99:14027,0,.
chrXIV	350501	chrXIV:350501_A/G	A	G	14127.3	.	AC=1;AF=0.5;AN=2;BaseQRankSum=9.129;ClippingRankSum=0.667;DP=697;FS=7.37;MQ=59.96;MQ0=0;MQRankSum=0.53;QD=28.12;ReadPosRankSum=5.12;SOR=0.669	GT:AD:DP:GQ:PL	0:363,0:363:99:0,15157,.	1:0,334:334:99:14164,0,.
chrXIV	350676	chrXIV:350676_T/C	T	C	75025.8	.	AC=1;AF=0.5;AN=2;BaseQRankSum=-4.744;ClippingRankSum=-0.51;DP=712;FS=2.351;MQ=59.95;MQ0=0;MQRankSum=1.798;QD=28.37;ReadPosRankSum=-0.359;SOR=0.981	GT:AD:DP:GQ:PL	0:376,0:376:99:0,15574,.	1:0,336:336:99:14254,0,.
chrXIV	354131	chrXIV:354131_G/C	G	C	72530.5	.	AC=1;AF=0.5;AN=2;BaseQRankSum=-5.071;ClippingRankSum=-1.298;DP=723;FS=0;MQ=59.91;MQ0=0;MQRankSum=0.257;QD=25.66;ReadPosRankSum=-1.552;SOR=0.748	GT:AD:DP:GQ:PL	0:369,0:369:99:0,15366,.	1:0,354:354:99:14764,0,.
chrXIV	354457	chrXIV:354457_A/G	A	G	13287.3	.	AC=1;AF=0.5;AN=2;BaseQRankSum=4.8;ClippingRankSum=1.319;DP=681;FS=2.518;MQ=59.87;MQ0=0;MQRankSum=0.186;QD=29.86;ReadPosRankSum=-1.358;SOR=0.451	GT:AD:DP:GQ:PL	0:353,0:353:99:0,13779,.	1:1,327:328:99:13324,0,.
chrXIV	356361	chrXIV:356361_G/A	G	A	86364.3	.	AC=1;AF=0.5;AN=2;BaseQRankSum=-2.523;ClippingRankSum=-1.048;DP=649;FS=1.631;MQ=59.93;MQ0=0;MQRankSum=-0.812;QD=29.25;ReadPosRankSum=6.716;SOR=0.924	GT:AD:DP:GQ:PL	0:343,0:343:99:0,15456,.	1:0,306:306:99:13903,0,.
chrXIV	356370	chrXIV:356370_C/T	C	T	89275.3	.	AC=1;AF=0.5;AN=2;BaseQRankSum=-5.203;ClippingRankSum=1.027;DP=669;FS=2.637;MQ=59.93;MQ0=0;MQRankSum=1.716;QD=34.61;ReadPosRankSum=4.621;SOR=1.025	GT:AD:DP:GQ:PL	0:353,0:353:99:0,16072,.	1:0,316:316:99:14298,0,.
chrXIV	356409	chrXIV:356409_T/C	T	C	13679.3	.	AC=1;AF=0.5;AN=2;BaseQRankSum=6.216;ClippingRankSum=-0.549;DP=699;FS=2.678;MQ=59.96;MQ0=0;MQRankSum=0.463;QD=33.54;ReadPosRankSum=0.794;SOR=0.43	GT:AD:DP:GQ:PL	0:370,0:370:99:0,15609,.	1:0,329:329:99:13716,0,.
chrXIV	356637	chrXIV:356637_G/T	G	T	69505.5	.	AC=1;AF=0.5;AN=2;BaseQRankSum=-5.196;ClippingRankSum=-0.014;DP=701;FS=1.302;MQ=59.91;MQ0=0;MQRankSum=0.369;QD=29.67;ReadPosRankSum=1.487;SOR=0.759	GT:AD:DP:GQ:PL	0:387,1:388:99:0,16070,.	1:0,313:313:99:13033,0,.
chrXIV	356923	chrXIV:356923_GTT/GT	GTT	GT	57757.5	.	AC=1;AF=0.5;AN=2;BaseQRankSum=-3.024;ClippingRankSum=0.179;DP=613;FS=0.678;MQ=59.89;MQ0=0;MQRankSum=0.097;QD=29.35;ReadPosRankSum=0.671;SOR=0.823	GT:AD:DP:GQ	0:329,1:330:99	1:0,283:283:99
chrXIV	357346	chrXIV:357346_C/T	C	T	22034.8	.	AC=1;AF=0.5;AN=2;BaseQRankSum=4.575;ClippingRankSum=-0.383;DP=617;FS=1.353;MQ=59.96;MQ0=0;MQRankSum=0.499;QD=28.19;ReadPosRankSum=-1.351;SOR=0.855	GT:AD:DP:GQ:PL	0:312,0:312:99:0,14178,.	1:1,304:305:99:12735,0,.
chrXIV	357348	chrXIV:357348_T/C	T	C	91527.3	.	AC=1;AF=0.5;AN=2;BaseQRankSum=-5.367;ClippingRankSum=1.004;DP=629;FS=0.809;MQ=59.95;MQ0=0;MQRankSum=-0.559;QD=31.54;ReadPosRankSum=3.094;SOR=0.794	GT:AD:DP:GQ:PL	0:317,0:317:99:0,13172,.	1:0,312:312:99:13950,0,.
chrXIV	358507	chrXIV:358507_G/C	G	C	100679	.	AC=1;AF=0.5;AN=2;BaseQRankSum=-4.192;ClippingRankSum=-1.5;DP=695;FS=1.56;MQ=59.93;MQ0=0;MQRankSum=0.042;QD=24.49;ReadPosRankSum=0.322;SOR=0.829	GT:AD:DP:GQ:PL	0:355,0:355:99:0,16142,.	1:0,340:340:99:15323,0,.
chrXIV	358519	chrXIV:358519_C/G	C	G	104130	.	AC=1;AF=0.5;AN=2;BaseQRankSum=-4.001;ClippingRankSum=-0.83;DP=693;FS=0.74;MQ=59.92;MQ0=0;MQRankSum=-0.579;QD=29.79;ReadPosRankSum=-0.43;SOR=0.834	GT:AD:DP:GQ:PL	0:356,0:356:99:0,16116,.	1:0,337:337:99:15424,0,.
chrXIV	358643	chrXIV:358643_A/G	A	G	79533.3	.	AC=1;AF=0.5;AN=2;BaseQRankSum=-1.014;ClippingRankSum=1.652;DP=668;FS=0.751;MQ=59.93;MQ0=0;MQRankSum=0.91;QD=29.39;ReadPosRankSum=-1.473;SOR=0.612	GT:AD:DP:GQ:PL	0:352,0:352:99:0,13894,.	1:0,316:316:99:12361,0,.
chrXIV	361529	chrXIV:361529_C/A	C	A	61459.7	.	AC=1;AF=0.5;AN=2;BaseQRankSum=-3.533;ClippingRankSum=2.152;DP=677;FS=0.567;MQ=59.97;MQ0=0;MQRankSum=-0.251;QD=30.04;ReadPosRankSum=-0.052;SOR=0.635	GT:AD:DP:GQ:PL	0:347,0:347:99:0,14672,.	1:0,330:330:99:13678,0,.
chrXIV	361584	chrXIV:361584_A/G	A	G	21541.7	.	AC=1;AF=0.5;AN=2;BaseQRankSum=2.584;ClippingRankSum=-1.109;DP=494;FS=1.144;MQ=59.98;MQ0=0;MQRankSum=-1.322;QD=29.43;ReadPosRankSum=-0.549;SOR=0.827	GT:AD:DP:GQ:PL	0:256,0:256:99:0,12879,.	1:0,238:238:99:9390,0,.
chrXIV	361589	chrXIV:361589_A/G	A	G	50408.3	.	AC=1;AF=0.5;AN=2;BaseQRankSum=1.021;ClippingRankSum=-1.574;DP=517;FS=2.465;MQ=59.98;MQ0=0;MQRankSum=0.711;QD=35.39;ReadPosRankSum=5.735;SOR=0.451	GT:AD:DP:GQ:PL	0:267,1:268:99:0,10160,.	1:0,249:249:99:10714,0,.
chrXIV	361814	chrXIV:361814_C/A	C	A	77375.5	.	AC=1;AF=0.5;AN=2;BaseQRankSum=-5.094;ClippingRankSum=-1.235;DP=698;FS=7.315;MQ=59.94;MQ0=0;MQRankSum=2.09;QD=26.7;ReadPosRankSum=3.282;SOR=1.232	GT:AD:DP:GQ:PL	0:344,0:344:99:0,14457,.	1:0,354:354:99:14910,0,.
chrXIV	362413	chrXIV:362413_T/C	T	C	18385.8	.	AC=1;AF=0.5;AN=2;BaseQRankSum=4.767;ClippingRankSum=0.434;DP=728;FS=3.047;MQ=59.93;MQ0=0;MQRankSum=-0.055;QD=29.27;ReadPosRankSum=-1.191;SOR=0.474	GT:AD:DP:GQ:PL	0:379,0:379:99:0,15845,.	1:0,349:349:99:14542,0,.
chrXIV	362544	chrXIV:362544_C/A	C	A	74377.3	.	AC=1;AF=0.5;AN=2;BaseQRankSum=-5.979;ClippingRankSum=0.034;DP=763;FS=0;MQ=59.98;MQ0=0;MQRankSum=0.16;QD=30.24;ReadPosRankSum=3.154;SOR=0.668	GT:AD:DP:GQ:PL	0:386,0:386:99:0,15960,.	1:0,377:377:99:15807,0,.
chrXIV	362826	chrXIV:362826_G/A	G	A	18242.8	.	AC=1;AF=0.5;AN=2;BaseQRankSum=3.391;ClippingRankSum=-0.182;DP=707;FS=1.312;MQ=59.92;MQ0=0;MQRankSum=-0.57;QD=25.64;ReadPosRankSum=5.224;SOR=0.798	GT:AD:DP:GQ:PL	0:375,0:375:99:0,15647,.	1:0,332:332:99:13853,0,.
chrXIV	363496	chrXIV:363496_T/C	T	C	78294.3	.	AC=1;AF=0.5;AN=2;BaseQRankSum=-6.69;ClippingRankSum=-0.71;DP=675;FS=0;MQ=59.91;MQ0=0;MQRankSum=0.307;QD=34.21;ReadPosRankSum=4.389;SOR=0.673	GT:AD:DP:GQ:PL	0:344,0:344:99:0,14306,.	1:0,331:331:99:13996,0,.
chrXIV	363861	chrXIV:363861_C/T	C	T	64251.3	.	AC=1;AF=0.5;AN=2;BaseQRankSum=-5.736;ClippingRankSum=1.162;DP=717;FS=2.382;MQ=59.92;MQ0=0;MQRankSum=0.302;QD=29.58;ReadPosRankSum=-0.332;SOR=0.988	GT:AD:DP:GQ:PL	0:366,0:366:99:0,15489,.	1:0,351:351:99:14902,0,.
chrXIV	364156	chrXIV:364156_A/G	A	G	19944.8	.	AC=1;AF=0.5;AN=2;BaseQRankSum=3.733;ClippingRankSum=0.314;DP=736;FS=0.623;MQ=59.94;MQ0=0;MQRankSum=0.351;QD=30.43;ReadPosRankSum=-0.568;SOR=0.597	GT:AD:DP:GQ:PL	0:389,0:389:99:0,16258,.	1:0,347:347:99:14767,0,.
chrXIV	364966	chrXIV:364966_G/A	G	A	66653.3	.	AC=1;AF=0.5;AN=2;BaseQRankSum=-4.47;ClippingRankSum=0.962;DP=710;FS=0.694;MQ=59.92;MQ0=0;MQRankSum=-1.172;QD=28.42;ReadPosRankSum=5.1;SOR=0.592	GT:AD:DP:GQ:PL	0:369,1:370:99:0,15303,.	1:0,340:340:99:14341,0,.
chrXIV	365714	chrXIV:365714_C/T	C	T	70617.3	.	AC=1;AF=0.5;AN=2;BaseQRankSum=-5.192;ClippingRankSum=1.24;DP=689;FS=2.505;MQ=59.95;MQ0=0;MQRankSum=-0.401;QD=30.96;ReadPosRankSum=-0.576;SOR=1.014	GT:AD:DP:GQ:PL	0:358,0:358:99:0,14702,.	1:1,330:331:99:13377,0,.
chrXIV	366158	chrXIV:366158_G/T	G	T	66380.3	.	AC=1;AF=0.5;AN=2;BaseQRankSum=-12.764;ClippingRankSum=0.721;DP=709;FS=2.421;MQ=59.91;MQ0=0;MQRankSum=0.225;QD=30.47;ReadPosRankSum=3.441;SOR=0.516	GT:AD:DP:GQ:PL	0:376,0:376:99:0,15713,.	1:0,333:333:99:13747,0,.
chrXIV	366458	chrXIV:366458_C/A	C	A	25399.7	.	AC=1;AF=0.5;AN=2;BaseQRankSum=2.704;ClippingRankSum=0.166;DP=677;FS=6.858;MQ=59.92;MQ0=0;MQRankSum=-1.717;QD=25.88;ReadPosRankSum=-0.692;SOR=0.769	GT:AD:DP:GQ:PL	0:351,0:351:99:0,14869,.	1:0,326:326:99:13670,0,.
chrXIV	366581	chrXIV:366581_G/T	G	T	102221	.	AC=1;AF=0.5;AN=2;BaseQRankSum=-2.72;ClippingRankSum=0.801;DP=704;FS=0;MQ=59.91;MQ0=0;MQRankSum=1.944;QD=30.48;ReadPosRankSum=1.77;SOR=0.741	GT:AD:DP:GQ:PL	0:373,0:373:99:0,15419,.	1:0,331:331:99:15180,0,.
chrXIV	366593	chrXIV:366593_A/C	A	C	31691.7	.	AC=1;AF=0.5;AN=2;BaseQRankSum=1.382;ClippingRankSum=-0.413;DP=708;FS=0.604;MQ=59.93;MQ0=0;MQRankSum=0.846;QD=25.53;ReadPosRankSum=2.427;SOR=0.767	GT:AD:DP:GQ:PL	0:369,0:369:99:0,19100,.	1:0,339:339:99:14224,0,.
chrXIV	366896	chrXIV:366896_C/A	C	A	26259.7	.	AC=1;AF=0.5;AN=2;BaseQRankSum=2.971;ClippingRankSum=0.058;DP=693;FS=0.579;MQ=59.97;MQ0=0;MQRankSum=-0.732;QD=23.75;ReadPosRankSum=1.688;SOR=0.768	GT:AD:DP:GQ:PL	0:350,0:350:99:0,14926,.	1:0,343:343:99:14369,0,.
chrXIV	367094	chrXIV:367094_G/A	G	A	27056.7	.	AC=1;AF=0.5;AN=2;BaseQRankSum=6.973;ClippingRankSum=0.847;DP=702;FS=0;MQ=59.9;MQ0=0;MQRankSum=0.337;QD=24.45;ReadPosRankSum=0.811;SOR=0.694	GT:AD:DP:GQ:PL	0:355,0:355:99:0,14840,.	1:0,347:347:99:14700,0,.
chrXIV	367520	chrXIV:367520_A/G	A	G	24479.9	.	AC=1;AF=0.5;AN=2;BaseQRankSum=0.596;ClippingRankSum=-1.226;DP=624;FS=0;MQ=59.95;MQ0=0;MQRankSum=-0.634;QD=34.52;ReadPosRankSum=2.941;SOR=0.682	GT:AD:DP:GQ:PL	0:330,0:330:99:0,13445,.	1:0,294:294:99:11906,0,.
chrXIV	367558	chrXIV:367558_C/G	C	G	11119.3	.	AC=1;AF=0.5;AN=2;BaseQRankSum=2.316;ClippingRankSum=-1.066;DP=587;FS=7.419;MQ=59.94;MQ0=0;MQRankSum=-0.704;QD=30.27;ReadPosRankSum=-1.826;SOR=1.343	GT:AD:DP:GQ:PL	0:306,0:306:99:0,12474,.	1:0,281:281:99:11156,0,.
chrXIV	367843	chrXIV:367843_G/A	G	A	61139.3	.	AC=1;AF=0.5;AN=2;BaseQRankSum=-8.104;ClippingRankSum=-1.844;DP=710;FS=2.311;MQ=59.92;MQ0=0;MQRankSum=1.087;QD=33.59;ReadPosRankSum=2.871;SOR=0.822	GT:AD:DP:GQ:PL	0:369,0:369:99:0,15518,.	1:0,341:341:99:14303,0,.
chrXIV	368183	chrXIV:368183_C/T	C	T	63112.3	.	AC=1;AF=0.5;AN=2;BaseQRankSum=-9.099;ClippingRankSum=0.885;DP=691;FS=1.442;MQ=59.89;MQ0=0;MQRankSum=0.572;QD=29.9;ReadPosRankSum=-2.48;SOR=0.648	GT:AD:DP:GQ:PL	0:370,0:370:99:0,15610,.	1:0,321:321:99:13308,0,.
chrXIV	369029	chrXIV:369029_T/A	T	A	64178.3	.	AC=1;AF=0.5;AN=2;BaseQRankSum=-6.867;ClippingRankSum=0.15;DP=659;FS=3.49;MQ=59.95;MQ0=0;MQRankSum=1.417;QD=33.14;ReadPosRankSum=4.596;SOR=1.075	GT:AD:DP:GQ:PL	0:345,0:345:99:0,14658,.	1:0,314:314:99:13249,0,.
chrXIV	370084	chrXIV:370084_T/C	T	C	28537.9	.	AC=1;AF=0.5;AN=2;BaseQRankSum=-0.743;ClippingRankSum=0.296;DP=714;FS=0.551;MQ=59.92;MQ0=0;MQRankSum=-2.292;QD=28.58;ReadPosRankSum=2.787;SOR=0.608	GT:AD:DP:GQ:PL	0:368,0:368:99:0,15495,.	1:0,346:346:99:14575,0,.
chrXIV	370870	chrXIV:370870_C/T	C	T	24677.7	.	AC=1;AF=0.5;AN=2;BaseQRankSum=4.779;ClippingRankSum=0.978;DP=729;FS=0.589;MQ=59.93;MQ0=0;MQRankSum=-0.244;QD=24.01;ReadPosRankSum=4.474;SOR=0.765	GT:AD:DP:GQ:PL	0:388,0:388:99:0,15977,.	1:0,341:341:99:14164,0,.
chrXIV	371209	chrXIV:371209_A/G	A	G	36251.7	.	AC=1;AF=0.5;AN=2;BaseQRankSum=2.48;ClippingRankSum=0.568;DP=650;FS=1.12;MQ=59.88;MQ0=0;MQRankSum=1.475;QD=26.16;ReadPosRankSum=0.492;SOR=0.563	GT:AD:DP:GQ:PL	0:326,0:326:99:0,13105,.	1:0,324:324:99:13616,0,.
chrXIV	371336	chrXIV:371336_C/G	C	G	42131.7	.	AC=1;AF=0.5;AN=2;BaseQRankSum=-1.571;ClippingRankSum=0.788;DP=675;FS=3.317;MQ=59.93;MQ0=0;MQRankSum=-1.023;QD=25.53;ReadPosRankSum=-1.526;SOR=0.982	GT:AD:DP:GQ:PL	0:352,0:352:99:0,14814,.	1:0,323:323:99:13762,0,.
chrXIV	371753	chrXIV:371753_A/T	A	T	92088.3	.	AC=1;AF=0.5;AN=2;BaseQRankSum=-4.974;ClippingRankSum=-1.156;DP=696;FS=8.914;MQ=59.9;MQ0=0;MQRankSum=0.827;QD=29.52;ReadPosRankSum=2.107;SOR=1.379	GT:AD:DP:GQ:PL	0:357,0:357:99:0,14815,.	1:0,339:339:99:14278,0,.
chrXIV	371957	chrXIV:371957_G/A	G	A	13392.3	.	AC=1;AF=0.5;AN=2;BaseQRankSum=6.753;ClippingRankSum=-1.187;DP=689;FS=2.883;MQ=59.92;MQ0=0;MQRankSum=-1.22;QD=36.02;ReadPosRankSum=4.045;SOR=0.45	GT:AD:DP:GQ:PL	0:361,1:362:99:0,14499,.	1:0,327:327:99:13429,0,.
chrXIV	372259	chrXIV:372259_C/T	C	T	68603.3	.	AC=1;AF=0.5;AN=2;BaseQRankSum=-2.993;ClippingRankSum=-1.1;DP=743;FS=5.804;MQ=59.93;MQ0=0;MQRankSum=1.363;QD=29.86;ReadPosRankSum=2.878;SOR=0.359	GT:AD:DP:GQ:PL	0:379,0:379:99:0,15960,.	1:0,364:364:99:15427,0,.
chrXIV	372376	chrXIV:372376_G/A	G	A	37062.3	.	AC=1;AF=0.5;AN=2;BaseQRankSum=-1.117;ClippingRankSum=0.689;DP=752;FS=2.824;MQ=59.94;MQ0=0;MQRankSum=1.635;QD=31.84;ReadPosRankSum=2.588;SOR=0.453	GT:AD:DP:GQ:PL	0:379,0:379:99:0,15353,.	1:1,372:373:99:14570,0,.
chrXIV	373134	chrXIV:373134_A/G	A	G	78564.3	.	AC=1;AF=0.5;AN=2;BaseQRankSum=-4.313;ClippingRankSum=-0.5;DP=575;FS=0.822;MQ=59.87;MQ0=0;MQRankSum=-1.427;QD=32.62;ReadPosRankSum=0.895;SOR=0.517	GT:AD:DP:GQ:PL	0:301,0:301:99:0,12405,.	1:0,274:274:99:11292,0,.
chrXIV	373628	chrXIV:373628_AT/A	AT	A	73422.2	.	AC=1;AF=0.5;AN=2;BaseQRankSum=-0.383;ClippingRankSum=1.862;DP=669;FS=4.486;MQ=59.92;MQ0=0;MQRankSum=0.522;QD=28.73;ReadPosRankSum=3.306;SOR=1.096	GT:AD:DP:GQ:PL	0:362,0:362:99:0,16337,.	1:0,307:307:99:13847,0,.
chrXIV	373633	chrXIV:373633_T/A	T	A	75309.3	.	AC=1;AF=0.5;AN=2;BaseQRankSum=-3.865;ClippingRankSum=0.664;DP=690;FS=3.463;MQ=59.91;MQ0=0;MQRankSum=0.82;QD=29;ReadPosRankSum=3.523;SOR=1.035	GT:AD:DP:GQ:PL	0:369,0:369:99:0,16506,.	1:0,321:321:99:14155,0,.
chrXIV	373683	chrXIV:373683_CAAAA/CA	CAAAA	CA	47079.7	.	AC=1;AF=0.5;AN=2;BaseQRankSum=-2.471;ClippingRankSum=-0.391;DP=585;FS=1.796;MQ=59.91;MQ0=0;MQRankSum=-0.715;QD=30.81;ReadPosRankSum=1.872;SOR=0.581	GT:AD:DP:GQ	0:331,0:331:99	1:0,254:254:99
chrXIV	373766	chrXIV:373766_C/A	C	A	71834.3	.	AC=1;AF=0.5;AN=2;BaseQRankSum=-5.634;ClippingRankSum=-0.645;DP=697;FS=7.432;MQ=59.91;MQ0=0;MQRankSum=-0.125;QD=24.37;ReadPosRankSum=2.675;SOR=1.347	GT:AD:DP:GQ:PL	0:372,0:372:99:0,15606,.	1:0,325:325:99:13501,0,.
chrXIV	373799	chrXIV:373799_A/G	A	G	67333.3	.	AC=1;AF=0.5;AN=2;BaseQRankSum=-1.965;ClippingRankSum=-0.008;DP=703;FS=3.459;MQ=59.94;MQ0=0;MQRankSum=0.965;QD=28.76;ReadPosRankSum=-1.141;SOR=1.083	GT:AD:DP:GQ:PL	0:381,0:381:99:0,15527,.	1:0,322:322:99:13224,0,.
chrXIV	374054	chrXIV:374054_G/A	G	A	71916.3	.	AC=1;AF=0.5;AN=2;BaseQRankSum=-5.284;ClippingRankSum=-1.117;DP=687;FS=4.638;MQ=59.95;MQ0=0;MQRankSum=-0.031;QD=30.97;ReadPosRankSum=2.813;SOR=1.164	GT:AD:DP:GQ:PL	0:366,0:366:99:0,16345,.	1:0,321:321:99:14322,0,.
chrXIV	374078	chrXIV:374078_G/C	G	C	70745.5	.	AC=1;AF=0.5;AN=2;BaseQRankSum=-5.44;ClippingRankSum=0.434;DP=692;FS=8.304;MQ=59.97;MQ0=0;MQRankSum=-0.163;QD=28.94;ReadPosRankSum=0.389;SOR=1.423	GT:AD:DP:GQ:PL	0:366,0:366:99:0,16559,.	1:1,325:326:99:14149,0,.
chrXIV	374309	chrXIV:374309_A/G	A	G	13639.3	.	AC=1;AF=0.5;AN=2;BaseQRankSum=9.46;ClippingRankSum=-0.887;DP=694;FS=3.604;MQ=59.94;MQ0=0;MQRankSum=1.076;QD=31.59;ReadPosRankSum=-2.744;SOR=0.417	GT:AD:DP:GQ:PL	0:367,0:367:99:0,15460,.	1:0,327:327:99:13676,0,.
chrXIV	374659	chrXIV:374659_C/T	C	T	78760.3	.	AC=1;AF=0.5;AN=2;BaseQRankSum=-12.089;ClippingRankSum=-0.77;DP=670;FS=2.678;MQ=59.96;MQ0=0;MQRankSum=0.14;QD=27.03;ReadPosRankSum=3.347;SOR=1.032	GT:AD:DP:GQ:PL	0:359,0:359:99:0,15235,.	1:0,311:311:99:13244,0,.
chrXIV	376313	chrXIV:376313_C/T	C	T	66815.3	.	AC=1;AF=0.5;AN=2;BaseQRankSum=-4.305;ClippingRankSum=0.304;DP=700;FS=0;MQ=59.93;MQ0=0;MQRankSum=0.719;QD=30.55;ReadPosRankSum=1.925;SOR=0.753	GT:AD:DP:GQ:PL	0:371,0:371:99:0,15593,.	1:0,329:329:99:13864,0,.
chrXIV	376432	chrXIV:376432_T/G	T	G	13494.3	.	AC=1;AF=0.5;AN=2;BaseQRankSum=7.562;ClippingRankSum=0.314;DP=637;FS=0.751;MQ=59.93;MQ0=0;MQRankSum=1.31;QD=27.79;ReadPosRankSum=1.585;SOR=0.773	GT:AD:DP:GQ:PL	0:338,0:338:99:0,15488,.	1:0,299:299:99:13531,0,.
chrXIV	376435	chrXIV:376435_C/G	C	G	13509.3	.	AC=1;AF=0.5;AN=2;BaseQRankSum=5.298;ClippingRankSum=0.995;DP=636;FS=0.773;MQ=59.93;MQ0=0;MQRankSum=0.289;QD=32.13;ReadPosRankSum=1.384;SOR=0.754	GT:AD:DP:GQ:PL	0:338,0:338:99:0,15419,.	1:0,298:298:99:13546,0,.
chrXIV	376490	chrXIV:376490_A/G	A	G	72068.3	.	AC=1;AF=0.5;AN=2;BaseQRankSum=-4.717;ClippingRankSum=-0.204;DP=648;FS=0;MQ=59.93;MQ0=0;MQRankSum=1.198;QD=29.59;ReadPosRankSum=1.48;SOR=0.665	GT:AD:DP:GQ:PL	0:322,0:322:99:0,13195,.	1:0,326:326:99:13598,0,.
chrXIV	377031	chrXIV:377031_A/G	A	G	13672.3	.	AC=1;AF=0.5;AN=2;BaseQRankSum=6.958;ClippingRankSum=0.799;DP=669;FS=0;MQ=59.95;MQ0=0;MQRankSum=-1.529;QD=31.91;ReadPosRankSum=2.385;SOR=0.702	GT:AD:DP:GQ:PL	0:347,0:347:99:0,14546,.	1:0,322:322:99:13709,0,.
chrXIV	377351	chrXIV:377351_T/C	T	C	14344.3	.	AC=1;AF=0.5;AN=2;BaseQRankSum=7.33;ClippingRankSum=-0.405;DP=713;FS=2.597;MQ=59.96;MQ0=0;MQRankSum=-0.765;QD=27.59;ReadPosRankSum=2.95;SOR=0.958	GT:AD:DP:GQ:PL	0:373,1:374:99:0,15738,.	1:0,339:339:99:14381,0,.
chrXIV	377751	chrXIV:377751_G/A	G	A	14303.3	.	AC=1;AF=0.5;AN=2;BaseQRankSum=4.536;ClippingRankSum=-0.535;DP=722;FS=0.695;MQ=59.92;MQ0=0;MQRankSum=-0.054;QD=30.74;ReadPosRankSum=0.341;SOR=0.599	GT:AD:DP:GQ:PL	0:379,0:379:99:0,15726,.	1:0,343:343:99:14340,0,.
chrXIV	379436	chrXIV:379436_A/T	A	T	34988.4	.	AC=1;AF=0.5;AN=2;BaseQRankSum=-1.739;ClippingRankSum=0.609;DP=686;FS=0.539;MQ=59.93;MQ0=0;MQRankSum=1.092;QD=28.06;ReadPosRankSum=0.719;SOR=0.627	GT:AD:DP:GQ	0:384,0:384:99	1:13,289:302:99
chrXIV	380619	chrXIV:380619_T/A	T	A	25973.7	.	AC=1;AF=0.5;AN=2;BaseQRankSum=6.073;ClippingRankSum=-0.147;DP=692;FS=0.603;MQ=59.96;MQ0=0;MQRankSum=0.786;QD=29.78;ReadPosRankSum=-0.298;SOR=0.611	GT:AD:DP:GQ:PL	0:375,0:375:99:0,15119,.	1:0,317:317:99:13262,0,.
chrXIV	381031	chrXIV:381031_C/T	C	T	12836.3	.	AC=1;AF=0.5;AN=2;BaseQRankSum=3.436;ClippingRankSum=0.518;DP=624;FS=19.18;MQ=59.96;MQ0=0;MQRankSum=-1.091;QD=29.13;ReadPosRankSum=6.582;SOR=0.562	GT:AD:DP:GQ:PL	0:317,0:317:99:0,13479,.	1:0,307:307:99:12873,0,.
chrXIV	381889	chrXIV:381889_G/C	G	C	52056.2	.	AC=1;AF=0.5;AN=2;BaseQRankSum=-0.152;ClippingRankSum=-0.219;DP=659;FS=2.509;MQ=59.95;MQ0=0;MQRankSum=0.075;QD=29.63;ReadPosRankSum=-2.079;SOR=0.5	GT:AD:DP:GQ	0:368,0:368:99	1:0,291:291:99
chrXIV	382896	chrXIV:382896_T/C	T	C	13078.3	.	AC=1;AF=0.5;AN=2;BaseQRankSum=9.485;ClippingRankSum=-1.465;DP=679;FS=12.123;MQ=59.92;MQ0=0;MQRankSum=3.163;QD=31.7;ReadPosRankSum=-2.131;SOR=0.41	GT:AD:DP:GQ:PL	0:361,0:361:99:0,15012,.	1:0,318:318:99:13115,0,.
chrXIV	383709	chrXIV:383709_A/T	A	T	73797.5	.	AC=1;AF=0.5;AN=2;BaseQRankSum=-3.348;ClippingRankSum=-1.031;DP=677;FS=5.45;MQ=59.91;MQ0=0;MQRankSum=0.329;QD=26.91;ReadPosRankSum=-0.231;SOR=1.162	GT:AD:DP:GQ:PL	0:365,0:365:99:0,15054,.	1:0,312:312:99:13223,0,.
chrXIV	385702	chrXIV:385702_A/T	A	T	67196.8	.	AC=1;AF=0.5;AN=2;BaseQRankSum=-0.36;ClippingRankSum=-0.313;DP=684;FS=0.591;MQ=59.91;MQ0=0;MQRankSum=-0.637;QD=32.85;ReadPosRankSum=0.547;SOR=0.621	GT:AD:DP:GQ:PL	0:356,0:356:99:0,14632,.	1:0,328:328:99:13588,0,.
chrXIV	388126	chrXIV:388126_T/C	T	C	13556.3	.	AC=1;AF=0.5;AN=2;BaseQRankSum=5.727;ClippingRankSum=0.94;DP=670;FS=4.098;MQ=59.95;MQ0=0;MQRankSum=1.382;QD=25.47;ReadPosRankSum=-1.056;SOR=0.353	GT:AD:DP:GQ:PL	0:347,0:347:99:0,24005,.	1:0,323:323:99:13593,0,.
chrXIV	388136	chrXIV:388136_C/T	C	T	75004.5	.	AC=1;AF=0.5;AN=2;BaseQRankSum=-2.573;ClippingRankSum=0.205;DP=664;FS=4.807;MQ=59.95;MQ0=0;MQRankSum=1.917;QD=33.76;ReadPosRankSum=-1.46;SOR=1.163	GT:AD:DP:GQ:PL	0:345,0:345:99:0,14613,.	1:0,319:319:99:14544,0,.
chrXIV	389873	chrXIV:389873_A/T	A	T	44924.3	.	AC=1;AF=0.5;AN=2;BaseQRankSum=0.235;ClippingRankSum=1.004;DP=711;FS=0;MQ=59.95;MQ0=0;MQRankSum=-0.622;QD=30.11;ReadPosRankSum=8.505;SOR=0.699	GT:AD:DP:GQ:PL	0:377,1:378:99:0,15539,.	1:0,333:333:99:13826,0,.
chrXIV	389979	chrXIV:389979_G/T	G	T	37073.3	.	AC=1;AF=0.5;AN=2;BaseQRankSum=1.71;ClippingRankSum=0.201;DP=693;FS=1.917;MQ=59.91;MQ0=0;MQRankSum=0.332;QD=30.75;ReadPosRankSum=0.749;SOR=0.824	GT:AD:DP:GQ:PL	0:377,0:377:99:0,15416,.	1:0,316:316:99:12928,0,.
chrXIV	390263	chrXIV:390263_G/A	G	A	45589.7	.	AC=1;AF=0.5;AN=2;BaseQRankSum=-2.282;ClippingRankSum=-1.142;DP=686;FS=1.108;MQ=59.87;MQ0=0;MQRankSum=-0.549;QD=28.39;ReadPosRankSum=-2.544;SOR=0.632	GT:AD:DP:GQ:PL	0:352,0:352:99:0,14525,.	1:0,334:334:99:13675,0,.
chrXIV	390357	chrXIV:390357_A/T	A	T	23931.7	.	AC=1;AF=0.5;AN=2;BaseQRankSum=3.584;ClippingRankSum=-1.097;DP=664;FS=2.76;MQ=59.93;MQ0=0;MQRankSum=0.654;QD=32.53;ReadPosRankSum=3.009;SOR=0.533	GT:AD:DP:GQ:PL	0:344,0:344:99:0,15406,.	1:0,320:320:99:13196,0,.
chrXIV	390377	chrXIV:390377_G/A	G	A	63144.5	.	AC=1;AF=0.5;AN=2;BaseQRankSum=-3.357;ClippingRankSum=-0.678;DP=643;FS=3.119;MQ=59.94;MQ0=0;MQRankSum=1.863;QD=26.17;ReadPosRankSum=4.341;SOR=1.038	GT:AD:DP:GQ:PL	0:341,1:342:99:0,14361,.	1:0,301:301:99:13574,0,.
chrXIV	390590	chrXIV:390590_G/A	G	A	32400.3	.	AC=1;AF=0.5;AN=2;BaseQRankSum=1.225;ClippingRankSum=0.118;DP=686;FS=0;MQ=59.94;MQ0=0;MQRankSum=-0.085;QD=25.8;ReadPosRankSum=-0.352;SOR=0.724	GT:AD:DP:GQ:PL	0:347,0:347:99:0,15529,.	1:0,339:339:99:13943,0,.
chrXIV	390614	chrXIV:390614_G/C	G	C	66672.8	.	AC=1;AF=0.5;AN=2;BaseQRankSum=-3.738;ClippingRankSum=0.584;DP=696;FS=2.052;MQ=59.94;MQ0=0;MQRankSum=0.61;QD=32.15;ReadPosRankSum=2.075;SOR=0.903	GT:AD:DP:GQ:PL	0:365,0:365:99:0,15289,.	1:0,331:331:99:14989,0,.
chrXIV	390788	chrXIV:390788_C/T	C	T	28233.3	.	AC=1;AF=0.5;AN=2;BaseQRankSum=-0.117;ClippingRankSum=-1.696;DP=665;FS=2.539;MQ=59.96;MQ0=0;MQRankSum=0.006;QD=27.34;ReadPosRankSum=0.356;SOR=0.653	GT:AD:DP:GQ:PL	0:352,0:352:99:0,14140,.	1:1,312:313:99:11719,0,.
chrXIV	390845	chrXIV:390845_G/A	G	A	60133.7	.	AC=1;AF=0.5;AN=2;BaseQRankSum=0.487;ClippingRankSum=-0.182;DP=720;FS=1.891;MQ=59.98;MQ0=0;MQRankSum=0.268;QD=24.72;ReadPosRankSum=1.492;SOR=0.844	GT:AD:DP:GQ:PL	0:379,0:379:99:0,15834,.	1:0,341:341:99:14454,0,.
chrXIV	390893	chrXIV:390893_C/T	C	T	51887.2	.	AC=1;AF=0.5;AN=2;BaseQRankSum=-3.82;ClippingRankSum=1.138;DP=703;FS=0.531;MQ=59.98;MQ0=0;MQRankSum=0.501;QD=30.14;ReadPosRankSum=0.58;SOR=0.739	GT:AD:DP:GQ:PL	0:342,0:342:99:0,14338,.	1:0,361:361:99:15011,0,.
chrXIV	390954	chrXIV:390954_T/C	T	C	50017.2	.	AC=1;AF=0.5;AN=2;BaseQRankSum=-6.542;ClippingRankSum=-0.794;DP=727;FS=0;MQ=59.96;MQ0=0;MQRankSum=0.155;QD=30.03;ReadPosRankSum=-2.93;SOR=0.651	GT:AD:DP:GQ:PL	0:364,0:364:99:0,15302,.	1:0,363:363:99:15290,0,.
chrXIV	391118	chrXIV:391118_G/A	G	A	33255.3	.	AC=1;AF=0.5;AN=2;BaseQRankSum=0.539;ClippingRankSum=-0.071;DP=667;FS=0;MQ=59.93;MQ0=0;MQRankSum=-0.763;QD=26.22;ReadPosRankSum=-0.799;SOR=0.694	GT:AD:DP:GQ:PL	0:337,0:337:99:0,13985,.	1:0,330:330:99:13448,0,.
chrXIV	391299	chrXIV:391299_G/A	G	A	38185.3	.	AC=1;AF=0.5;AN=2;BaseQRankSum=2.075;ClippingRankSum=-1.089;DP=707;FS=0;MQ=59.9;MQ0=0;MQRankSum=-0.891;QD=31.84;ReadPosRankSum=1.634;SOR=0.761	GT:AD:DP:GQ:PL	0:369,0:369:99:0,15568,.	1:0,338:338:99:14059,0,.
chrXIV	391358	chrXIV:391358_G/C	G	C	36602.3	.	AC=1;AF=0.5;AN=2;BaseQRankSum=1.54;ClippingRankSum=0.703;DP=692;FS=0.535;MQ=59.9;MQ0=0;MQRankSum=0.232;QD=25.46;ReadPosRankSum=2.588;SOR=0.654	GT:AD:DP:GQ:PL	0:354,0:354:99:0,15994,.	1:0,338:338:99:14117,0,.
chrXIV	391364	chrXIV:391364_T/C	T	C	51686.7	.	AC=1;AF=0.5;AN=2;BaseQRankSum=6.058;ClippingRankSum=-1.709;DP=695;FS=1.092;MQ=59.9;MQ0=0;MQRankSum=-1.274;QD=34.2;ReadPosRankSum=2.232;SOR=0.769	GT:AD:DP:GQ:PL	0:351,0:351:99:0,14412,.	1:0,344:344:99:15673,0,.
chrXIV	391568	chrXIV:391568_G/A	G	A	33396.3	.	AC=1;AF=0.5;AN=2;BaseQRankSum=2.43;ClippingRankSum=-0.969;DP=373;FS=5.048;MQ=59.94;MQ0=0;MQRankSum=-1.039;QD=28.69;ReadPosRankSum=-6.372;SOR=1.043	GT:AD:DP:GQ:PL	0:197,0:197:99:0,8716,.	1:0,176:176:99:6172,0,.
chrXIV	391590	chrXIV:391590_T/C	T	C	61941.5	.	AC=1;AF=0.5;AN=2;BaseQRankSum=-2.164;ClippingRankSum=1.24;DP=452;FS=0.666;MQ=59.97;MQ0=0;MQRankSum=0.183;QD=33.87;ReadPosRankSum=3.091;SOR=0.608	GT:AD:DP:GQ:PL	0:247,1:248:99:0,9831,.	1:0,204:204:99:8974,0,.
chrXIV	391634	chrXIV:391634_G/A	G	A	41595.7	.	AC=1;AF=0.5;AN=2;BaseQRankSum=-1.758;ClippingRankSum=0.167;DP=592;FS=0.549;MQ=59.93;MQ0=0;MQRankSum=-1.024;QD=31.99;ReadPosRankSum=1.139;SOR=0.635	GT:AD:DP:GQ:PL	0:313,0:313:99:0,12742,.	1:0,279:279:99:11247,0,.
chrXIV	391752	chrXIV:391752_A/G	A	G	84643.3	.	AC=1;AF=0.5;AN=2;BaseQRankSum=-4.713;ClippingRankSum=0.747;DP=640;FS=0;MQ=59.95;MQ0=0;MQRankSum=-0.808;QD=28.15;ReadPosRankSum=2.368;SOR=0.72	GT:AD:DP:GQ:PL	0:343,0:343:99:0,13994,.	1:0,297:297:99:12218,0,.
chrXIV	391796	chrXIV:391796_G/A	G	A	83436	.	AC=1;AF=0.5;AN=2;BaseQRankSum=-5.693;ClippingRankSum=2.066;DP=626;FS=1.406;MQ=59.93;MQ0=0;MQRankSum=1.999;QD=29.88;ReadPosRankSum=-1.602;SOR=0.886	GT:AD:DP:GQ	0:330,0:331:99	1:0,295:295:99
chrXIV	391817	chrXIV:391817_T/C	T	C	38741.7	.	AC=1;AF=0.5;AN=2;BaseQRankSum=-4.648;ClippingRankSum=1.883;DP=628;FS=0;MQ=59.9;MQ0=0;MQRankSum=0.949;QD=34.7;ReadPosRankSum=0.483;SOR=0.71	GT:AD:DP:GQ:PL	0:332,0:332:99:0,15555,.	1:0,296:296:99:12037,0,.
chrXIV	391829	chrXIV:391829_G/A	G	A	48823.2	.	AC=1;AF=0.5;AN=2;BaseQRankSum=-0.217;ClippingRankSum=0.352;DP=636;FS=0.52;MQ=59.9;MQ0=0;MQRankSum=-0.13;QD=33.81;ReadPosRankSum=-0.047;SOR=0.647	GT:AD:DP:GQ:PL	0:336,0:336:99:0,14488,.	1:0,300:300:99:13510,0,.
chrXIV	391871	chrXIV:391871_A/G	A	G	48522.7	.	AC=1;AF=0.5;AN=2;BaseQRankSum=-0.249;ClippingRankSum=-0.383;DP=608;FS=0;MQ=59.9;MQ0=0;MQRankSum=1.062;QD=29.85;ReadPosRankSum=3.655;SOR=0.69	GT:AD:DP:GQ:PL	0:322,0:322:99:0,12647,.	1:0,286:286:99:11705,0,.
chrXIV	391904	chrXIV:391904_G/A	G	A	36895.7	.	AC=1;AF=0.5;AN=2;BaseQRankSum=2.359;ClippingRankSum=-1.94;DP=590;FS=0.521;MQ=59.93;MQ0=0;MQRankSum=0.266;QD=37.65;ReadPosRankSum=-0.83;SOR=0.654	GT:AD:DP:GQ:PL	0:316,0:316:99:0,14025,.	1:0,274:274:99:12446,0,.
chrXIV	391916	chrXIV:391916_C/T	C	T	37779.7	.	AC=1;AF=0.5;AN=2;BaseQRankSum=1.118;ClippingRankSum=-1.897;DP=596;FS=0.516;MQ=59.92;MQ0=0;MQRankSum=0.359;QD=34.61;ReadPosRankSum=-1.043;SOR=0.735	GT:AD:DP:GQ:PL	0:311,0:311:99:0,14027,.	1:0,285:285:99:12659,0,.
chrXIV	391961	chrXIV:391961_C/T	C	T	46697.7	.	AC=1;AF=0.5;AN=2;BaseQRankSum=-0.261;ClippingRankSum=-0.191;DP=648;FS=0;MQ=59.9;MQ0=0;MQRankSum=-1.074;QD=30.95;ReadPosRankSum=0.248;SOR=0.698	GT:AD:DP:GQ:PL	0:344,0:344:99:0,15786,.	1:0,304:304:99:13784,0,.
chrXIV	391970	chrXIV:391970_T/C	T	C	48377.7	.	AC=1;AF=0.5;AN=2;BaseQRankSum=-4.852;ClippingRankSum=-1.815;DP=669;FS=1.179;MQ=59.9;MQ0=0;MQRankSum=-0.819;QD=28.53;ReadPosRankSum=1.351;SOR=0.776	GT:AD:DP:GQ:PL	0:359,0:359:99:0,16370,.	1:0,310:310:99:14025,0,.
chrXIV	392063	chrXIV:392063_A/G	A	G	70626.5	.	AC=1;AF=0.5;AN=2;BaseQRankSum=-1.651;ClippingRankSum=0.62;DP=710;FS=0;MQ=59.97;MQ0=0;MQRankSum=0.494;QD=30.71;ReadPosRankSum=3.605;SOR=0.656	GT:AD:DP:GQ:PL	0:380,0:380:99:0,16183,.	1:0,330:330:99:15106,0,.
chrXIV	392076	chrXIV:392076_G/C	G	C	43982.7	.	AC=1;AF=0.5;AN=2;BaseQRankSum=-1.766;ClippingRankSum=1.418;DP=722;FS=1.761;MQ=59.96;MQ0=0;MQRankSum=0.281;QD=31.8;ReadPosRankSum=-0.031;SOR=0.574	GT:AD:DP:GQ:PL	0:383,0:383:99:0,17484,.	1:0,339:339:99:14351,0,.
chrXIV	392155	chrXIV:392155_A/T	A	T	27654.3	.	AC=1;AF=0.5;AN=2;BaseQRankSum=-3.484;ClippingRankSum=0.008;DP=672;FS=1.155;MQ=59.93;MQ0=0;MQRankSum=1.286;QD=28.83;ReadPosRankSum=-0.671;SOR=0.634	GT:AD:DP:GQ:PL	0:340,0:340:99:0,14125,.	1:0,332:332:99:13430,0,.
chrXIV	392559	chrXIV:392559_A/G	A	G	43987.2	.	AC=1;AF=0.5;AN=2;BaseQRankSum=0.091;ClippingRankSum=-1.588;DP=637;FS=2.425;MQ=59.91;MQ0=0;MQRankSum=-3.121;QD=22.97;ReadPosRankSum=-2.857;SOR=0.55	GT:AD:DP:GQ:PL	0:341,0:341:99:0,13484,.	1:0,296:296:99:12301,0,.
chrXIV	392589	chrXIV:392589_G/A	G	A	65860.8	.	AC=1;AF=0.5;AN=2;BaseQRankSum=-8.037;ClippingRankSum=-0.013;DP=663;FS=6.041;MQ=59.93;MQ0=0;MQRankSum=0.423;QD=34.5;ReadPosRankSum=-1.132;SOR=1.169	GT:AD:DP:GQ:PL	0:349,0:349:99:0,14146,.	1:0,314:314:99:11479,0,.
chrXIV	392734	chrXIV:392734_A/G	A	G	59353.3	.	AC=1;AF=0.5;AN=2;BaseQRankSum=-1.578;ClippingRankSum=0.378;DP=647;FS=0;MQ=59.95;MQ0=0;MQRankSum=1.145;QD=29.03;ReadPosRankSum=-1.061;SOR=0.678	GT:AD:DP:GQ:PL	0:328,0:328:99:0,12913,.	1:0,319:319:99:13288,0,.
chrXIV	393022	chrXIV:393022_T/C	T	C	44837.5	.	AC=1;AF=0.5;AN=2;BaseQRankSum=-0.661;ClippingRankSum=-0.541;DP=621;FS=2.014;MQ=59.94;MQ0=0;MQRankSum=-0.75;QD=33.98;ReadPosRankSum=2.366;SOR=0.728	GT:AD:DP:GQ:PL	0:326,0:326:99:0,12726,.	1:0,295:295:99:11804,0,.
chrXIV	393050	chrXIV:393050_A/G	A	G	51314.8	.	AC=1;AF=0.5;AN=2;BaseQRankSum=-9.359;ClippingRankSum=0.739;DP=586;FS=1.197;MQ=59.96;MQ0=0;MQRankSum=0.047;QD=27.76;ReadPosRankSum=-2.848;SOR=0.577	GT:AD:DP:GQ:PL	0:336,0:336:99:0,13996,.	1:0,250:250:99:11336,0,.
chrXIV	393053	chrXIV:393053_A/C	A	C	43145.7	.	AC=1;AF=0.5;AN=2;BaseQRankSum=-5.654;ClippingRankSum=-0.481;DP=589;FS=0.555;MQ=59.96;MQ0=0;MQRankSum=1.324;QD=34.56;ReadPosRankSum=-2.482;SOR=0.649	GT:AD:DP:GQ:PL	0:338,0:338:99:0,15406,.	1:0,251:251:99:9815,0,.
chrXIV	393101	chrXIV:393101_T/G	T	G	44000.3	.	AC=1;AF=0.5;AN=2;BaseQRankSum=-5.027;ClippingRankSum=0.629;DP=609;FS=2.648;MQ=59.93;MQ0=0;MQRankSum=1.363;QD=31.94;ReadPosRankSum=2.912;SOR=0.908	GT:AD:DP:GQ:PL	0:340,0:340:99:0,14242,.	1:1,268:269:99:10993,0,.
chrXIV	393110	chrXIV:393110_C/T	C	T	55241.8	.	AC=1;AF=0.5;AN=2;BaseQRankSum=0.877;ClippingRankSum=-1.066;DP=609;FS=6.257;MQ=59.93;MQ0=0;MQRankSum=2.302;QD=34.48;ReadPosRankSum=4.871;SOR=1.125	GT:AD:DP:GQ:PL	0:330,0:330:99:0,13262,.	1:0,279:279:99:11364,0,.
chrXIV	393350	chrXIV:393350_T/C	T	C	33756.7	.	AC=1;AF=0.5;AN=2;BaseQRankSum=0.579;ClippingRankSum=-0.865;DP=639;FS=1.756;MQ=59.88;MQ0=0;MQRankSum=-1.217;QD=33.43;ReadPosRankSum=-2.501;SOR=0.556	GT:AD:DP:GQ:PL	0:336,1:337:99:0,13706,.	1:0,302:302:99:12629,0,.
chrXIV	393398	chrXIV:393398_T/C	T	C	36396.7	.	AC=1;AF=0.5;AN=2;BaseQRankSum=-2.173;ClippingRankSum=0.532;DP=666;FS=0.521;MQ=59.9;MQ0=0;MQRankSum=-0.127;QD=30.09;ReadPosRankSum=-0.838;SOR=0.725	GT:AD:DP:GQ:PL	0:340,0:340:99:0,14169,.	1:0,326:326:99:13470,0,.
chrXIV	393425	chrXIV:393425_C/T	C	T	35603.7	.	AC=1;AF=0.5;AN=2;BaseQRankSum=1.149;ClippingRankSum=0.997;DP=691;FS=4.157;MQ=59.91;MQ0=0;MQRankSum=0.95;QD=29.96;ReadPosRankSum=-0.108;SOR=0.459	GT:AD:DP:GQ:PL	0:354,1:355:99:0,14563,.	1:0,336:336:99:14086,0,.
chrXIV	393703	chrXIV:393703_G/A	G	A	52732.5	.	AC=1;AF=0.5;AN=2;BaseQRankSum=-5.241;ClippingRankSum=0.994;DP=658;FS=2.067;MQ=59.89;MQ0=0;MQRankSum=-0.071;QD=25.21;ReadPosRankSum=2.49;SOR=0.942	GT:AD:DP:GQ:PL	0:349,0:349:99:0,14556,.	1:0,309:309:99:12527,0,.
chrXIV	393812	chrXIV:393812_G/A	G	A	44283.7	.	AC=1;AF=0.5;AN=2;BaseQRankSum=-1.554;ClippingRankSum=0.128;DP=632;FS=0.522;MQ=59.92;MQ0=0;MQRankSum=0.091;QD=35.76;ReadPosRankSum=0.027;SOR=0.788	GT:AD:DP:GQ:PL	0:325,0:325:99:0,13331,.	1:0,307:307:99:12636,0,.
chrXIV	393863	chrXIV:393863_C/T	C	T	43782.7	.	AC=1;AF=0.5;AN=2;BaseQRankSum=-5.897;ClippingRankSum=1.224;DP=630;FS=1.092;MQ=59.91;MQ0=0;MQRankSum=-0.629;QD=28.47;ReadPosRankSum=-0.451;SOR=0.601	GT:AD:DP:GQ:PL	0:340,1:341:99:0,14035,.	1:0,289:289:99:11361,0,.
chrXIV	393905	chrXIV:393905_T/C	T	C	54329.3	.	AC=1;AF=0.5;AN=2;BaseQRankSum=5.612;ClippingRankSum=0.524;DP=669;FS=1.77;MQ=59.93;MQ0=0;MQRankSum=0.871;QD=30.12;ReadPosRankSum=2.156;SOR=0.689	GT:AD:DP:GQ:PL	0:355,1:356:99:0,14430,.	1:0,313:313:99:13174,0,.
chrXIV	394023	chrXIV:394023_C/G	C	G	37644.3	.	AC=1;AF=0.5;AN=2;BaseQRankSum=-2.547;ClippingRankSum=0.079;DP=692;FS=0.534;MQ=59.94;MQ0=0;MQRankSum=-1.289;QD=32.61;ReadPosRankSum=1.371;SOR=0.631	GT:AD:DP:GQ:PL	0:356,1:357:99:0,14812,.	1:0,335:335:99:13636,0,.
chrXIV	394076	chrXIV:394076_G/A	G	A	43109.7	.	AC=1;AF=0.5;AN=2;BaseQRankSum=1.348;ClippingRankSum=-1.484;DP=682;FS=0.524;MQ=59.9;MQ0=0;MQRankSum=-0.633;QD=32.4;ReadPosRankSum=-0.77;SOR=0.765	GT:AD:DP:GQ:PL	0:346,0:346:99:0,14273,.	1:0,336:336:99:13900,0,.
chrXIV	394139	chrXIV:394139_G/A	G	A	40161.2	.	AC=1;AF=0.5;AN=2;BaseQRankSum=-5.196;ClippingRankSum=0.182;DP=531;FS=1.902;MQ=59.86;MQ0=0;MQRankSum=-0.369;QD=33.01;ReadPosRankSum=-2.641;SOR=0.546	GT:AD:DP:GQ:PL	0:274,0:274:99:0,10891,.	1:0,257:257:99:11067,0,.
chrXIV	394161	chrXIV:394161_C/T	C	T	24539.3	.	AC=1;AF=0.5;AN=2;BaseQRankSum=-2.704;ClippingRankSum=-1.052;DP=473;FS=1.197;MQ=59.85;MQ0=0;MQRankSum=0.045;QD=30.73;ReadPosRankSum=1.562;SOR=0.81	GT:AD:DP:GQ:PL	0:254,0:254:99:0,11928,.	1:0,219:219:99:8839,0,.
chrXIV	394167	chrXIV:394167_A/G	A	G	67300.3	.	AC=1;AF=0.5;AN=2;BaseQRankSum=-8.567;ClippingRankSum=0.044;DP=466;FS=13.437;MQ=59.88;MQ0=0;MQRankSum=0.176;QD=34.96;ReadPosRankSum=2.871;SOR=0.12	GT:AD:DP:GQ:PL	0:252,1:253:99:0,10088,.	1:0,213:213:99:9812,0,.
chrXIV	394187	chrXIV:394187_T/C	T	C	59602.8	.	AC=1;AF=0.5;AN=2;BaseQRankSum=-2.199;ClippingRankSum=-3.762;DP=448;FS=7.648;MQ=59.84;MQ0=0;MQRankSum=1.03;QD=34.42;ReadPosRankSum=-3.826;SOR=0.327	GT:AD:DP:GQ:PL	0:241,0:241:99:0,10660,.	1:0,207:207:99:8591,0,.
chrXIV	394241	chrXIV:394241_G/A	G	A	53535.8	.	AC=1;AF=0.5;AN=2;BaseQRankSum=-11.431;ClippingRankSum=0.224;DP=629;FS=1.243;MQ=59.9;MQ0=0;MQRankSum=-0.183;QD=30.44;ReadPosRankSum=-0.687;SOR=0.77	GT:AD:DP:GQ:PL	0:333,0:333:99:0,13725,.	1:1,295:296:99:11536,0,.
chrXIV	394392	chrXIV:394392_T/C	T	C	23256.8	.	AC=1;AF=0.5;AN=2;BaseQRankSum=1.695;ClippingRankSum=-0.931;DP=673;FS=0;MQ=59.96;MQ0=0;MQRankSum=1.647;QD=28.91;ReadPosRankSum=-0.243;SOR=0.648	GT:AD:DP:GQ:PL	0:356,0:356:99:0,15229,.	1:0,317:317:99:13467,0,.
chrXIV	394440	chrXIV:394440_T/C	T	C	32359.3	.	AC=1;AF=0.5;AN=2;BaseQRankSum=-0.24;ClippingRankSum=-1.279;DP=680;FS=0.536;MQ=59.96;MQ0=0;MQRankSum=0.307;QD=25.95;ReadPosRankSum=0.117;SOR=0.724	GT:AD:DP:GQ:PL	0:357,0:357:99:0,15018,.	1:0,323:323:99:13486,0,.
chrXIV	394558	chrXIV:394558_A/T	A	T	27749.9	.	AC=1;AF=0.5;AN=2;BaseQRankSum=3.351;ClippingRankSum=2.356;DP=683;FS=0;MQ=59.92;MQ0=0;MQRankSum=-0.419;QD=34.22;ReadPosRankSum=-1.729;SOR=0.657	GT:AD:DP:GQ	0:367,0:367:99	1:0,316:316:99
chrXIV	395169	chrXIV:395169_A/G	A	G	34177.3	.	AC=1;AF=0.5;AN=2;BaseQRankSum=-2.723;ClippingRankSum=-0.286;DP=701;FS=1.855;MQ=59.95;MQ0=0;MQRankSum=-0.805;QD=30.95;ReadPosRankSum=-0.078;SOR=0.86	GT:AD:DP:GQ:PL	0:367,0:367:99:0,15321,.	1:0,334:334:99:13896,0,.
chrXIV	395338	chrXIV:395338_T/C	T	C	82573.3	.	AC=1;AF=0.5;AN=2;BaseQRankSum=-3.676;ClippingRankSum=1.258;DP=692;FS=3.768;MQ=59.92;MQ0=0;MQRankSum=0.935;QD=28.23;ReadPosRankSum=0.367;SOR=1.019	GT:AD:DP:GQ:PL	0:379,0:379:99:0,15709,.	1:0,313:313:99:13106,0,.
chrXIV	395542	chrXIV:395542_G/A	G	A	22660.8	.	AC=1;AF=0.5;AN=2;BaseQRankSum=4.591;ClippingRankSum=-0.348;DP=678;FS=0;MQ=59.9;MQ0=0;MQRankSum=-1.4;QD=31.17;ReadPosRankSum=-1.307;SOR=0.633	GT:AD:DP:GQ:PL	0:350,0:350:99:0,14600,.	1:1,327:328:99:13755,0,.
chrXIV	395701	chrXIV:395701_A/G	A	G	39253.2	.	AC=1;AF=0.5;AN=2;BaseQRankSum=-0.637;ClippingRankSum=0.004;DP=661;FS=0;MQ=59.94;MQ0=0;MQRankSum=-0.624;QD=31.85;ReadPosRankSum=-0.39;SOR=0.711	GT:AD:DP:GQ:PL	0:334,0:334:99:0,14065,.	1:0,327:327:99:13824,0,.
chrXIV	395734	chrXIV:395734_A/G	A	G	63079.8	.	AC=1;AF=0.5;AN=2;BaseQRankSum=-6.65;ClippingRankSum=0.768;DP=661;FS=0.663;MQ=59.93;MQ0=0;MQRankSum=2.318;QD=28.62;ReadPosRankSum=-2.581;SOR=0.648	GT:AD:DP:GQ:PL	0:340,0:340:99:0,14268,.	1:1,320:321:99:13355,0,.
chrXIV	395841	chrXIV:395841_C/T	C	T	22097.8	.	AC=1;AF=0.5;AN=2;BaseQRankSum=1.954;ClippingRankSum=-0.56;DP=665;FS=2.202;MQ=59.94;MQ0=0;MQRankSum=0.634;QD=29.97;ReadPosRankSum=2.341;SOR=0.528	GT:AD:DP:GQ:PL	0:359,0:359:99:0,15089,.	1:0,306:306:99:12832,0,.
chrXIV	396544	chrXIV:396544_C/T	C	T	49728.7	.	AC=1;AF=0.5;AN=2;BaseQRankSum=0.803;ClippingRankSum=-0.154;DP=629;FS=0;MQ=59.95;MQ0=0;MQRankSum=0.915;QD=28.83;ReadPosRankSum=-1.159;SOR=0.688	GT:AD:DP:GQ:PL	0:348,0:348:99:0,14769,.	1:0,281:281:99:12770,0,.
chrXIV	396569	chrXIV:396569_T/C	T	C	42597.2	.	AC=1;AF=0.5;AN=2;BaseQRankSum=1.731;ClippingRankSum=1.873;DP=624;FS=1.722;MQ=59.96;MQ0=0;MQRankSum=-0.188;QD=27.2;ReadPosRankSum=-0.969;SOR=0.747	GT:AD:DP:GQ:PL	0:349,0:349:99:0,15460,.	1:0,275:275:99:11588,0,.
chrXIV	396664	chrXIV:396664_A/G	A	G	56296.3	.	AC=1;AF=0.5;AN=2;BaseQRankSum=-0.061;ClippingRankSum=1.347;DP=710;FS=0.534;MQ=59.9;MQ0=0;MQRankSum=0.599;QD=24.53;ReadPosRankSum=-4.39;SOR=0.77	GT:AD:DP:GQ:PL	0:379,0:379:99:0,15773,.	1:0,331:331:99:13976,0,.
chrXIV	396730	chrXIV:396730_G/A	G	A	37820.7	.	AC=1;AF=0.5;AN=2;BaseQRankSum=1.192;ClippingRankSum=-1.003;DP=712;FS=0.531;MQ=59.91;MQ0=0;MQRankSum=-0.115;QD=32.32;ReadPosRankSum=0.321;SOR=0.782	GT:AD:DP:GQ:PL	0:377,0:377:99:0,15557,.	1:1,334:335:99:14029,0,.
chrXIV	396880	chrXIV:396880_T/C	T	C	48260.7	.	AC=1;AF=0.5;AN=2;BaseQRankSum=-1.825;ClippingRankSum=-0.973;DP=668;FS=1.892;MQ=59.92;MQ0=0;MQRankSum=0.052;QD=31.39;ReadPosRankSum=-1.64;SOR=0.892	GT:AD:DP:GQ:PL	0:355,0:355:99:0,14362,.	1:0,313:313:99:12583,0,.
chrXIV	397661	chrXIV:397661_A/G	A	G	14098.3	.	AC=1;AF=0.5;AN=2;BaseQRankSum=3.342;ClippingRankSum=-0.359;DP=687;FS=8.948;MQ=59.91;MQ0=0;MQRankSum=-0.113;QD=29.92;ReadPosRankSum=-7.6;SOR=0.237	GT:AD:DP:GQ:PL	0:350,0:350:99:0,14652,.	1:1,336:337:99:14135,0,.
chrXIV	398211	chrXIV:398211_A/G	A	G	74508.8	.	AC=1;AF=0.5;AN=2;BaseQRankSum=-3.315;ClippingRankSum=-1.636;DP=727;FS=1.94;MQ=59.95;MQ0=0;MQRankSum=-1.759;QD=29.34;ReadPosRankSum=-0.793;SOR=0.638	GT:AD:DP:GQ:PL	0:383,0:383:99:0,16169,.	1:0,344:344:99:14519,0,.
chrXIV	398280	chrXIV:398280_A/G	A	G	45327.3	.	AC=1;AF=0.5;AN=2;BaseQRankSum=-0.894;ClippingRankSum=-2.215;DP=687;FS=0;MQ=59.9;MQ0=0;MQRankSum=-0.05;QD=28.27;ReadPosRankSum=0.342;SOR=0.683	GT:AD:DP:GQ:PL	0:357,0:357:99:0,14736,.	1:0,330:330:99:13789,0,.
chrXIV	398341	chrXIV:398341_T/C	T	C	51746.9	.	AC=1;AF=0.5;AN=2;BaseQRankSum=-2.17;ClippingRankSum=0.815;DP=655;FS=4.513;MQ=59.92;MQ0=0;MQRankSum=-0.219;QD=24.53;ReadPosRankSum=1.52;SOR=0.436	GT:AD:DP:GQ:PL	0:338,0:338:99:0,14251,.	1:0,317:317:99:13377,0,.
chrXIV	398375	chrXIV:398375_GAT/G	GAT	G	54780.9	.	AC=1;AF=0.5;AN=2;BaseQRankSum=-4.111;ClippingRankSum=-1.399;DP=618;FS=3.713;MQ=59.93;MQ0=0;MQRankSum=-0.55;QD=30.08;ReadPosRankSum=-6.725;SOR=0.45	GT:AD:DP:GQ:PL	0:317,0:317:99:0,12848,.	1:0,301:301:99:12415,0,.
chrXIV	398440	chrXIV:398440_T/C	T	C	42657.3	.	AC=1;AF=0.5;AN=2;BaseQRankSum=-4.491;ClippingRankSum=0.818;DP=669;FS=4.24;MQ=59.96;MQ0=0;MQRankSum=-0.661;QD=29.86;ReadPosRankSum=1.385;SOR=0.439	GT:AD:DP:GQ:PL	0:329,0:329:99:0,13744,.	1:0,340:340:99:14142,0,.
chrXIV	398505	chrXIV:398505_A/G	A	G	46244.9	.	AC=1;AF=0.5;AN=2;BaseQRankSum=-1.918;ClippingRankSum=0.1;DP=600;FS=1.199;MQ=59.93;MQ0=0;MQRankSum=-0.449;QD=27.88;ReadPosRankSum=0.01;SOR=0.588	GT:AD:DP:GQ:PL	0:280,0:280:99:0,12511,.	1:1,319:320:99:13216,0,.
chrXIV	398513	chrXIV:398513_GATAT/GAT	GATAT	GAT	59911.5	.	AC=1;AF=0.5;AN=2;BaseQRankSum=-0.46;ClippingRankSum=1.457;DP=488;FS=1.549;MQ=59.92;MQ0=0;MQRankSum=-1.791;QD=26.61;ReadPosRankSum=0.289;SOR=0.731	GT:AD:DP:GQ	0:219,10:229:99	1:2,255:259:99
chrXIV	398553	chrXIV:398553_G/GAAACAAAAATGAAAACAAAAATGA	G	GAAACAAAAATGAAAACAAAAATGA	16879.2	.	AC=1;AF=0.5;AN=2;BaseQRankSum=1.133;ClippingRankSum=-0.25;DP=372;FS=12.749;MQ=58.65;MQ0=0;MQRankSum=-4.015;QD=25.54;ReadPosRankSum=-8.492;SOR=0.232	GT:AD:DP:GQ:PL	0:220,0:220:99:0,9858,.	1:0,152:152:99:9664,0,.
chrXIV	398753	chrXIV:398753_C/T	C	T	43787.9	.	AC=1;AF=0.5;AN=2;BaseQRankSum=1.428;ClippingRankSum=-1.197;DP=656;FS=0;MQ=59.94;MQ0=0;MQRankSum=-0.685;QD=28.6;ReadPosRankSum=2.394;SOR=0.726	GT:AD:DP:GQ:PL	0:326,0:326:99:0,13407,.	1:0,330:330:99:13750,0,.
chrXIV	398966	chrXIV:398966_A/G	A	G	41274.9	.	AC=1;AF=0.5;AN=2;BaseQRankSum=-4.801;ClippingRankSum=1.777;DP=706;FS=1.166;MQ=59.87;MQ0=0;MQRankSum=0.039;QD=34.47;ReadPosRankSum=1.519;SOR=0.79	GT:AD:DP:GQ:PL	0:371,0:371:99:0,14974,.	1:0,335:335:99:12916,0,.
chrXIV	399956	chrXIV:399956_T/G	T	G	36228.2	.	AC=1;AF=0.5;AN=2;BaseQRankSum=-1.47;ClippingRankSum=0.349;DP=732;FS=1.757;MQ=59.96;MQ0=0;MQRankSum=-0.687;QD=30.52;ReadPosRankSum=-0.714;SOR=0.817	GT:AD:DP:GQ:PL	0:370,0:370:99:0,15343,.	1:0,362:362:99:15184,0,.
chrXIV	400003	chrXIV:400003_G/A	G	A	38716.7	.	AC=1;AF=0.5;AN=2;BaseQRankSum=-6.469;ClippingRankSum=-0.291;DP=686;FS=0.526;MQ=59.92;MQ0=0;MQRankSum=-1.834;QD=26.22;ReadPosRankSum=-2.031;SOR=0.633	GT:AD:DP:GQ:PL	0:357,0:357:99:0,14746,.	1:0,329:329:99:12996,0,.
chrXIV	400049	chrXIV:400049_T/C	T	C	40273.3	.	AC=1;AF=0.5;AN=2;BaseQRankSum=0.426;ClippingRankSum=-0.032;DP=647;FS=0.524;MQ=59.91;MQ0=0;MQRankSum=2.248;QD=32.77;ReadPosRankSum=0.999;SOR=0.736	GT:AD:DP:GQ:PL	0:353,0:353:99:0,14818,.	1:0,294:294:99:12277,0,.
chrXIV	400712	chrXIV:400712_TA/T	TA	T	73835.2	.	AC=1;AF=0.5;AN=2;BaseQRankSum=-2.22;ClippingRankSum=1.002;DP=693;FS=3.693;MQ=59.95;MQ0=0;MQRankSum=0.225;QD=26.02;ReadPosRankSum=0.871;SOR=1.16	GT:AD:DP:GQ:PL	0:348,0:348:99:0,12388,.	1:0,345:345:99:12290,0,.
chrXIV	400976	chrXIV:400976_T/G	T	G	13401.3	.	AC=1;AF=0.5;AN=2;BaseQRankSum=4.979;ClippingRankSum=-0.205;DP=675;FS=0;MQ=59.92;MQ0=0;MQRankSum=-1.513;QD=36.89;ReadPosRankSum=-3.824;SOR=0.611	GT:AD:DP:GQ:PL	0:354,0:354:99:0,14919,.	1:0,321:321:99:13438,0,.
chrXIV	401251	chrXIV:401251_A/T	A	T	88173.3	.	AC=1;AF=0.5;AN=2;BaseQRankSum=-4.391;ClippingRankSum=1.54;DP=662;FS=1.637;MQ=59.95;MQ0=0;MQRankSum=0.59;QD=31.5;ReadPosRankSum=3.789;SOR=0.914	GT:AD:DP:GQ:PL	0:367,0:367:99:0,15395,.	1:0,295:295:99:12264,0,.
chrXIV	401891	chrXIV:401891_C/T	C	T	64043.7	.	AC=1;AF=0.5;AN=2;BaseQRankSum=0.058;ClippingRankSum=0.729;DP=752;FS=0.577;MQ=59.9;MQ0=0;MQRankSum=-0.339;QD=30.74;ReadPosRankSum=3.441;SOR=0.796	GT:AD:DP:GQ:PL	0:398,0:398:99:0,16925,.	1:0,354:354:99:15016,0,.
chrXIV	402101	chrXIV:402101_G/A	G	A	43284.7	.	AC=1;AF=0.5;AN=2;BaseQRankSum=-6.326;ClippingRankSum=0.927;DP=723;FS=0.525;MQ=59.94;MQ0=0;MQRankSum=0.427;QD=30.44;ReadPosRankSum=-1.301;SOR=0.744	GT:AD:DP:GQ:PL	0:381,0:381:99:0,15878,.	1:0,342:342:99:14012,0,.
chrXIV	402308	chrXIV:402308_C/T	C	T	55355.7	.	AC=1;AF=0.5;AN=2;BaseQRankSum=-1.86;ClippingRankSum=0.412;DP=703;FS=0.522;MQ=59.93;MQ0=0;MQRankSum=0.244;QD=32.18;ReadPosRankSum=-2.33;SOR=0.75	GT:AD:DP:GQ:PL	0:384,0:384:99:0,16211,.	1:0,319:319:99:13416,0,.
chrXIV	402455	chrXIV:402455_C/T	C	T	58760.7	.	AC=1;AF=0.5;AN=2;BaseQRankSum=2.645;ClippingRankSum=0.939;DP=725;FS=3.217;MQ=59.94;MQ0=0;MQRankSum=-0.306;QD=26.19;ReadPosRankSum=-1.219;SOR=0.9	GT:AD:DP:GQ:PL	0:373,0:373:99:0,16964,.	1:0,352:352:99:15811,0,.
chrXIV	402461	chrXIV:402461_A/C	A	C	61374.7	.	AC=1;AF=0.5;AN=2;BaseQRankSum=-3.321;ClippingRankSum=-0.152;DP=726;FS=1.765;MQ=59.94;MQ0=0;MQRankSum=-1.096;QD=31.77;ReadPosRankSum=-1.867;SOR=0.834	GT:AD:DP:GQ:PL	0:374,0:374:99:0,17003,.	1:0,352:352:99:16029,0,.
chrXIV	402769	chrXIV:402769_A/G	A	G	48060.2	.	AC=1;AF=0.5;AN=2;BaseQRankSum=2.68;ClippingRankSum=-0.855;DP=705;FS=0;MQ=59.92;MQ0=0;MQRankSum=-2.377;QD=33.59;ReadPosRankSum=1.053;SOR=0.689	GT:AD:DP:GQ:PL	0:385,0:385:99:0,17302,.	1:0,320:320:99:14466,0,.
chrXIV	402781	chrXIV:402781_T/C	T	C	49206.2	.	AC=1;AF=0.5;AN=2;BaseQRankSum=-1.585;ClippingRankSum=1.645;DP=690;FS=0;MQ=59.91;MQ0=0;MQRankSum=1.626;QD=30.33;ReadPosRankSum=1.616;SOR=0.699	GT:AD:DP:GQ:PL	0:380,0:380:99:0,17186,.	1:0,310:310:99:14015,0,.
chrXIV	402971	chrXIV:402971_A/G	A	G	34493.3	.	AC=1;AF=0.5;AN=2;BaseQRankSum=2.594;ClippingRankSum=-0.82;DP=712;FS=0.524;MQ=59.93;MQ0=0;MQRankSum=1.033;QD=31.85;ReadPosRankSum=8.048;SOR=0.772	GT:AD:DP:GQ:PL	0:370,0:370:99:0,15514,.	1:0,342:342:99:14354,0,.
chrXIV	403003	chrXIV:403003_C/T	C	T	26210.9	.	AC=1;AF=0.5;AN=2;BaseQRankSum=3.634;ClippingRankSum=0.303;DP=706;FS=0;MQ=59.93;MQ0=0;MQRankSum=1.858;QD=27.4;ReadPosRankSum=-0.802;SOR=0.73	GT:AD:DP:GQ:PL	0:372,0:372:99:0,15627,.	1:0,334:334:99:13959,0,.
chrXIV	403093	chrXIV:403093_A/T	A	T	27310.9	.	AC=1;AF=0.5;AN=2;BaseQRankSum=4.573;ClippingRankSum=-1.712;DP=653;FS=2.673;MQ=59.92;MQ0=0;MQRankSum=-1.214;QD=28.02;ReadPosRankSum=1.097;SOR=0.494	GT:AD:DP:GQ:PL	0:347,0:347:99:0,15569,.	1:0,306:306:99:12882,0,.
chrXIV	403098	chrXIV:403098_A/G	A	G	44002.7	.	AC=1;AF=0.5;AN=2;BaseQRankSum=-3.446;ClippingRankSum=1.272;DP=647;FS=0.529;MQ=59.92;MQ0=0;MQRankSum=-1.335;QD=30.67;ReadPosRankSum=1.259;SOR=0.633	GT:AD:DP:GQ:PL	0:342,0:342:99:0,14214,.	1:0,305:305:99:13788,0,.
chrXIV	403146	chrXIV:403146_T/C	T	C	38654.7	.	AC=1;AF=0.5;AN=2;BaseQRankSum=5.274;ClippingRankSum=-2.238;DP=703;FS=0;MQ=59.93;MQ0=0;MQRankSum=-0.919;QD=28.59;ReadPosRankSum=0.558;SOR=0.669	GT:AD:DP:GQ:PL	0:348,0:348:99:0,15896,.	1:0,355:355:99:16263,0,.
chrXIV	403153	chrXIV:403153_T/C	T	C	39236.7	.	AC=1;AF=0.5;AN=2;BaseQRankSum=1.85;ClippingRankSum=1.682;DP=712;FS=0.525;MQ=59.93;MQ0=0;MQRankSum=0.897;QD=30.75;ReadPosRankSum=-0.688;SOR=0.746	GT:AD:DP:GQ:PL	0:351,0:351:99:0,15853,.	1:0,361:361:99:16458,0,.
chrXIV	403294	chrXIV:403294_T/C	T	C	47538.3	.	AC=1;AF=0.5;AN=2;BaseQRankSum=1.327;ClippingRankSum=1.204;DP=706;FS=0.529;MQ=59.89;MQ0=0;MQRankSum=0.73;QD=35.04;ReadPosRankSum=0.862;SOR=0.754	GT:AD:DP:GQ:PL	0:358,0:358:99:0,15271,.	1:0,348:348:99:14934,0,.
chrXIV	403450	chrXIV:403450_T/C	T	C	38634.7	.	AC=1;AF=0.5;AN=2;BaseQRankSum=-3.152;ClippingRankSum=0.571;DP=717;FS=1.101;MQ=59.91;MQ0=0;MQRankSum=0.758;QD=33.26;ReadPosRankSum=-1.471;SOR=0.818	GT:AD:DP:GQ:PL	0:387,0:387:99:0,16300,.	1:0,330:330:99:13820,0,.
chrXIV	403835	chrXIV:403835_C/T	C	T	72850.8	.	AC=1;AF=0.5;AN=2;BaseQRankSum=-6.393;ClippingRankSum=0.12;DP=705;FS=2.059;MQ=59.9;MQ0=0;MQRankSum=-0.509;QD=31.17;ReadPosRankSum=3.403;SOR=0.9	GT:AD:DP:GQ:PL	0:363,0:363:99:0,15232,.	1:0,342:342:99:15578,0,.
chrXIV	403844	chrXIV:403844_T/C	T	C	47656.2	.	AC=1;AF=0.5;AN=2;BaseQRankSum=2.735;ClippingRankSum=-1.28;DP=722;FS=0;MQ=59.91;MQ0=0;MQRankSum=1.412;QD=31.56;ReadPosRankSum=1.352;SOR=0.682	GT:AD:DP:GQ:PL	0:371,0:371:99:0,16784,.	1:0,351:351:99:15877,0,.
chrXIV	403864	chrXIV:403864_A/T	A	T	44005.7	.	AC=1;AF=0.5;AN=2;BaseQRankSum=6.048;ClippingRankSum=-0.036;DP=720;FS=2.434;MQ=59.94;MQ0=0;MQRankSum=-0.35;QD=26.55;ReadPosRankSum=-1.302;SOR=0.536	GT:AD:DP:GQ:PL	0:368,0:368:99:0,16496,.	1:0,352:352:99:14511,0,.
chrXIV	404000	chrXIV:404000_C/T	C	T	36030.3	.	AC=1;AF=0.5;AN=2;BaseQRankSum=3.036;ClippingRankSum=-1.709;DP=733;FS=1.143;MQ=59.91;MQ0=0;MQRankSum=-0.492;QD=29.79;ReadPosRankSum=3.09;SOR=0.777	GT:AD:DP:GQ:PL	0:384,0:384:99:0,16052,.	1:0,349:349:99:14678,0,.
chrXIV	404051	chrXIV:404051_A/G	A	G	77307.3	.	AC=1;AF=0.5;AN=2;BaseQRankSum=-6.585;ClippingRankSum=-1.926;DP=710;FS=0;MQ=59.89;MQ0=0;MQRankSum=0.978;QD=31.62;ReadPosRankSum=2.548;SOR=0.8	GT:AD:DP:GQ:PL	0:379,0:379:99:0,15776,.	1:0,331:331:99:13924,0,.
chrXIV	404479	chrXIV:404479_C/T	C	T	79871.5	.	AC=1;AF=0.5;AN=2;BaseQRankSum=0.178;ClippingRankSum=0.018;DP=678;FS=1.378;MQ=59.94;MQ0=0;MQRankSum=-1.935;QD=29.52;ReadPosRankSum=4.8;SOR=0.725	GT:AD:DP:GQ:PL	0:351,0:351:99:0,14375,.	1:0,327:327:99:13509,0,.
chrXIV	404620	chrXIV:404620_C/T	C	T	46774.7	.	AC=1;AF=0.5;AN=2;BaseQRankSum=1.169;ClippingRankSum=1.079;DP=666;FS=0;MQ=59.93;MQ0=0;MQRankSum=0.946;QD=31.94;ReadPosRankSum=0.232;SOR=0.698	GT:AD:DP:GQ:PL	0:357,0:357:99:0,14802,.	1:0,309:309:99:12905,0,.
chrXIV	404700	chrXIV:404700_CATT/C	CATT	C	44402.2	.	AC=1;AF=0.5;AN=2;BaseQRankSum=0.985;ClippingRankSum=1.444;DP=617;FS=1.18;MQ=59.93;MQ0=0;MQRankSum=-0.381;QD=36.01;ReadPosRankSum=-1.093;SOR=0.793	GT:AD:DP:GQ:PL	0:323,0:323:99:0,14385,.	1:0,294:294:99:13100,0,.
chrXIV	404770	chrXIV:404770_C/T	C	T	62740.8	.	AC=1;AF=0.5;AN=2;BaseQRankSum=-3.896;ClippingRankSum=0.027;DP=673;FS=0.567;MQ=59.91;MQ0=0;MQRankSum=0.509;QD=31;ReadPosRankSum=0.895;SOR=0.784	GT:AD:DP:GQ:PL	0:341,0:341:99:0,14340,.	1:0,332:332:99:13878,0,.
chrXIV	404941	chrXIV:404941_C/T	C	T	25088.9	.	AC=1;AF=0.5;AN=2;BaseQRankSum=2.442;ClippingRankSum=1.202;DP=656;FS=1.213;MQ=59.92;MQ0=0;MQRankSum=0.019;QD=27.86;ReadPosRankSum=5.074;SOR=0.556	GT:AD:DP:GQ:PL	0:342,0:342:99:0,14390,.	1:0,314:314:99:13229,0,.
chrXIV	404995	chrXIV:404995_A/G	A	G	64677.8	.	AC=1;AF=0.5;AN=2;BaseQRankSum=-5.259;ClippingRankSum=-0.12;DP=687;FS=0.618;MQ=59.94;MQ0=0;MQRankSum=-0.553;QD=31.04;ReadPosRankSum=0.095;SOR=0.592	GT:AD:DP:GQ:PL	0:348,0:348:99:0,14800,.	1:0,339:339:99:14431,0,.
chrXIV	405028	chrXIV:405028_T/A	T	A	63359.8	.	AC=1;AF=0.5;AN=2;BaseQRankSum=-0.32;ClippingRankSum=-1.26;DP=699;FS=0.611;MQ=59.94;MQ0=0;MQRankSum=1.214;QD=34.91;ReadPosRankSum=5.623;SOR=0.812	GT:AD:DP:GQ:PL	0:345,0:345:99:0,14436,.	1:0,354:354:99:15881,0,.
chrXIV	405043	chrXIV:405043_A/C	A	C	49445.7	.	AC=1;AF=0.5;AN=2;BaseQRankSum=4.133;ClippingRankSum=-0.048;DP=715;FS=0;MQ=59.94;MQ0=0;MQRankSum=-0.03;QD=24.14;ReadPosRankSum=4.67;SOR=0.686	GT:AD:DP:GQ:PL	0:361,0:361:99:0,16299,.	1:0,354:354:99:15126,0,.
chrXIV	405756	chrXIV:405756_A/T	A	T	43167.7	.	AC=1;AF=0.5;AN=2;BaseQRankSum=-1.082;ClippingRankSum=0.902;DP=694;FS=0.551;MQ=59.94;MQ0=0;MQRankSum=0.714;QD=33.62;ReadPosRankSum=1.609;SOR=0.631	GT:AD:DP:GQ:PL	0:363,0:363:99:0,15379,.	1:0,331:331:99:13937,0,.
chrXIV	405795	chrXIV:405795_A/C	A	C	49046.7	.	AC=1;AF=0.5;AN=2;BaseQRankSum=0.127;ClippingRankSum=1.59;DP=690;FS=0.537;MQ=59.92;MQ0=0;MQRankSum=-0.397;QD=32.04;ReadPosRankSum=1.098;SOR=0.597	GT:AD:DP:GQ:PL	0:374,0:374:99:0,16977,.	1:0,316:316:99:13138,0,.
chrXIV	405802	chrXIV:405802_C/T	C	T	82440.7	.	AC=1;AF=0.5;AN=2;BaseQRankSum=-2.655;ClippingRankSum=1.121;DP=697;FS=0.579;MQ=59.91;MQ0=0;MQRankSum=-0.076;QD=25.86;ReadPosRankSum=-2.511;SOR=0.596	GT:AD:DP:GQ:PL	0:376,0:376:99:0,15923,.	1:0,321:321:99:14458,0,.
chrXIV	405841	chrXIV:405841_T/A	T	A	76055.5	.	AC=1;AF=0.5;AN=2;BaseQRankSum=2.345;ClippingRankSum=-0.519;DP=641;FS=11.793;MQ=59.91;MQ0=0;MQRankSum=0.07;QD=31.31;ReadPosRankSum=0.328;SOR=1.436	GT:AD:DP:GQ	0:337,0:342:99	1:0,299:299:99
chrXIV	405847	chrXIV:405847_T/C	T	C	81110.5	.	AC=1;AF=0.5;AN=2;BaseQRankSum=0.693;ClippingRankSum=-1.018;DP=633;FS=4.541;MQ=59.92;MQ0=0;MQRankSum=1.962;QD=28.27;ReadPosRankSum=2.06;SOR=1.168	GT:AD:DP:GQ:PL	0:338,0:338:99:0,13447,.	1:0,295:295:99:13715,0,.
chrXIV	405849	chrXIV:405849_T/C	T	C	41776.3	.	AC=1;AF=0.5;AN=2;BaseQRankSum=3.201;ClippingRankSum=0.546;DP=622;FS=1.227;MQ=59.92;MQ0=0;MQRankSum=-0.209;QD=28.85;ReadPosRankSum=-0.132;SOR=0.834	GT:AD:DP:GQ:PL	0:334,0:334:99:0,15325,.	1:0,288:288:99:13128,0,.
chrXIV	405961	chrXIV:405961_A/T	A	T	49311.9	.	AC=1;AF=0.5;AN=2;BaseQRankSum=1.33;ClippingRankSum=0.9;DP=634;FS=0.55;MQ=59.95;MQ0=0;MQRankSum=1.483;QD=32.03;ReadPosRankSum=3.23;SOR=0.616	GT:AD:DP:GQ:PL	0:335,0:335:99:0,13447,.	1:0,299:299:99:12034,0,.
chrXIV	406068	chrXIV:406068_G/A	G	A	34328.9	.	AC=1;AF=0.5;AN=2;BaseQRankSum=0.458;ClippingRankSum=-0.119;DP=670;FS=1.201;MQ=59.97;MQ0=0;MQRankSum=0.352;QD=26.63;ReadPosRankSum=3.916;SOR=0.766	GT:AD:DP:GQ:PL	0:340,0:340:99:0,21014,.	1:0,330:330:99:13341,0,.
chrXIV	406074	chrXIV:406074_C/T	C	T	92190.5	.	AC=1;AF=0.5;AN=2;BaseQRankSum=-1.124;ClippingRankSum=0.624;DP=660;FS=3.193;MQ=59.97;MQ0=0;MQRankSum=1.349;QD=36.12;ReadPosRankSum=-0.153;SOR=0.479	GT:AD:DP:GQ:PL	0:327,0:327:99:0,13268,.	1:0,333:333:99:15104,0,.
chrXIV	406133	chrXIV:406133_A/G	A	G	77889.3	.	AC=1;AF=0.5;AN=2;BaseQRankSum=-7.203;ClippingRankSum=-0.49;DP=725;FS=4.707;MQ=59.92;MQ0=0;MQRankSum=0.399;QD=32.57;ReadPosRankSum=0.398;SOR=0.654	GT:AD:DP:GQ:PL	0:394,0:394:99:0,16461,.	1:0,331:331:99:13891,0,.
chrXIV	406202	chrXIV:406202_T/C	T	C	28544.9	.	AC=1;AF=0.5;AN=2;BaseQRankSum=0.788;ClippingRankSum=-0.858;DP=711;FS=1.223;MQ=59.93;MQ0=0;MQRankSum=0.557;QD=34.32;ReadPosRankSum=1.759;SOR=0.576	GT:AD:DP:GQ:PL	0:383,0:383:99:0,15611,.	1:0,328:328:99:13568,0,.
chrXIV	406273	chrXIV:406273_C/T	C	T	39577.7	.	AC=1;AF=0.5;AN=2;BaseQRankSum=1.038;ClippingRankSum=-0.58;DP=750;FS=1.755;MQ=59.93;MQ0=0;MQRankSum=0.109;QD=32.32;ReadPosRankSum=1.558;SOR=0.817	GT:AD:DP:GQ:PL	0:382,0:382:99:0,17128,.	1:0,368:368:99:15394,0,.
chrXIV	406274	chrXIV:406274_T/C	T	C	73703.8	.	AC=1;AF=0.5;AN=2;BaseQRankSum=-0.368;ClippingRankSum=-0.595;DP=752;FS=2.927;MQ=59.93;MQ0=0;MQRankSum=-1.36;QD=30.13;ReadPosRankSum=2.413;SOR=0.976	GT:AD:DP:GQ:PL	0:385,0:385:99:0,16161,.	1:0,367:367:99:16407,0,.
chrXIV	406753	chrXIV:406753_A/T	A	T	66933.5	.	AC=1;AF=0.5;AN=2;BaseQRankSum=2.338;ClippingRankSum=-0.364;DP=725;FS=1.326;MQ=59.92;MQ0=0;MQRankSum=0.861;QD=30.62;ReadPosRankSum=2.7;SOR=0.845	GT:AD:DP:GQ:PL	0:386,0:386:99:0,15552,.	1:0,339:339:99:14201,0,.
chrXIV	406783	chrXIV:406783_A/G	A	G	28533.9	.	AC=1;AF=0.5;AN=2;BaseQRankSum=2.035;ClippingRankSum=2.177;DP=703;FS=1.889;MQ=59.96;MQ0=0;MQRankSum=-1.485;QD=29.63;ReadPosRankSum=-0.731;SOR=0.554	GT:AD:DP:GQ:PL	0:369,0:369:99:0,15566,.	1:0,334:334:99:14060,0,.
chrXIV	406840	chrXIV:406840_G/T	G	T	13199.3	.	AC=1;AF=0.5;AN=2;BaseQRankSum=8.698;ClippingRankSum=0.476;DP=697;FS=4.918;MQ=59.95;MQ0=0;MQRankSum=0.173;QD=32.99;ReadPosRankSum=-4.86;SOR=0.577	GT:AD:DP:GQ:PL	0:380,0:380:99:0,15852,.	1:0,317:317:99:13236,0,.
chrXIV	407114	chrXIV:407114_A/T	A	T	26625.9	.	AC=1;AF=0.5;AN=2;BaseQRankSum=3.752;ClippingRankSum=1.177;DP=669;FS=0.574;MQ=59.94;MQ0=0;MQRankSum=1.076;QD=26.41;ReadPosRankSum=3.311;SOR=0.756	GT:AD:DP:GQ:PL	0:356,0:356:99:0,14574,.	1:1,312:313:99:12711,0,.
chrXIV	407152	chrXIV:407152_T/G	T	G	45219.3	.	AC=1;AF=0.5;AN=2;BaseQRankSum=0.681;ClippingRankSum=-0.368;DP=665;FS=1.108;MQ=59.97;MQ0=0;MQRankSum=-2.313;QD=26.98;ReadPosRankSum=3.617;SOR=0.784	GT:AD:DP:GQ:PL	0:357,0:357:99:0,15086,.	1:0,308:308:99:13020,0,.
chrXIV	407285	chrXIV:407285_A/G	A	G	78357.5	.	AC=1;AF=0.5;AN=2;BaseQRankSum=-8.525;ClippingRankSum=-0.314;DP=665;FS=0.639;MQ=59.97;MQ0=0;MQRankSum=0.945;QD=27.61;ReadPosRankSum=-0.509;SOR=0.617	GT:AD:DP:GQ:PL	0:348,0:348:99:0,14692,.	1:0,317:317:99:13340,0,.
chrXIV	407338	chrXIV:407338_C/T	C	T	15644.5	.	AC=1;AF=0.5;AN=2;BaseQRankSum=3.336;ClippingRankSum=-1.21;DP=654;FS=0;MQ=59.94;MQ0=0;MQRankSum=1.113;QD=30.48;ReadPosRankSum=2.574;SOR=0.692	GT:AD:DP:GQ:PL	0:344,0:344:99:0,14126,.	1:0,310:310:99:12822,0,.
chrXIV	408124	chrXIV:408124_T/C	T	C	61846.9	.	AC=1;AF=0.5;AN=2;BaseQRankSum=-2.563;ClippingRankSum=-0.713;DP=715;FS=0;MQ=59.92;MQ0=0;MQRankSum=-1.688;QD=29.59;ReadPosRankSum=7.019;SOR=0.683	GT:AD:DP:GQ:PL	0:382,0:382:99:0,15706,.	1:0,333:333:99:13852,0,.
chrXIV	408355	chrXIV:408355_C/T	C	T	12992.3	.	AC=1;AF=0.5;AN=2;BaseQRankSum=0.292;ClippingRankSum=1.059;DP=701;FS=0;MQ=59.92;MQ0=0;MQRankSum=-0.604;QD=35.17;ReadPosRankSum=1.535;SOR=0.614	GT:AD:DP:GQ:PL	0:376,0:376:99:0,16839,.	1:0,325:325:99:13029,0,.
chrXIV	408377	chrXIV:408377_A/G	A	G	30196.9	.	AC=1;AF=0.5;AN=2;BaseQRankSum=3.303;ClippingRankSum=-0.008;DP=698;FS=0.585;MQ=59.95;MQ0=0;MQRankSum=-0.018;QD=28.64;ReadPosRankSum=3.561;SOR=0.602	GT:AD:DP:GQ:PL	0:368,0:368:99:0,14803,.	1:0,330:330:99:14884,0,.
chrXIV	408505	chrXIV:408505_G/A	G	A	24963.9	.	AC=1;AF=0.5;AN=2;BaseQRankSum=5.404;ClippingRankSum=0.182;DP=663;FS=0;MQ=59.93;MQ0=0;MQRankSum=-1.484;QD=28.78;ReadPosRankSum=0.684;SOR=0.714	GT:AD:DP:GQ:PL	0:353,0:353:99:0,16048,.	1:0,310:310:99:12749,0,.
chrXIV	408508	chrXIV:408508_G/A	G	A	59411.7	.	AC=1;AF=0.5;AN=2;BaseQRankSum=-1.774;ClippingRankSum=-0.891;DP=663;FS=0;MQ=59.93;MQ0=0;MQRankSum=1.795;QD=28.76;ReadPosRankSum=2.313;SOR=0.741	GT:AD:DP:GQ:PL	0:353,0:353:99:0,14249,.	1:0,310:310:99:14095,0,.
chrXIV	408672	chrXIV:408672_G/A	G	A	27924.9	.	AC=1;AF=0.5;AN=2;BaseQRankSum=2.462;ClippingRankSum=-0.743;DP=689;FS=1.201;MQ=59.92;MQ0=0;MQRankSum=0.235;QD=25.45;ReadPosRankSum=1.07;SOR=0.605	GT:AD:DP:GQ:PL	0:363,0:363:99:0,14784,.	1:0,326:326:99:12887,0,.
chrXIV	408786	chrXIV:408786_C/T	C	T	28086.9	.	AC=1;AF=0.5;AN=2;BaseQRankSum=1.882;ClippingRankSum=0.388;DP=687;FS=0;MQ=59.91;MQ0=0;MQRankSum=-0.121;QD=31.8;ReadPosRankSum=1.781;SOR=0.708	GT:AD:DP:GQ:PL	0:352,0:352:99:0,14719,.	1:0,335:335:99:13644,0,.
chrXIV	408945	chrXIV:408945_T/C	T	C	58417.2	.	AC=1;AF=0.5;AN=2;BaseQRankSum=1.092;ClippingRankSum=0.087;DP=589;FS=1.766;MQ=59.9;MQ0=0;MQRankSum=0.8;QD=29.34;ReadPosRankSum=-2.563;SOR=0.854	GT:AD:DP:GQ:PL	0:302,0:302:99:0,12331,.	1:0,287:287:99:11886,0,.
chrXIV	409114	chrXIV:409114_G/A	G	A	79960.5	.	AC=1;AF=0.5;AN=2;BaseQRankSum=-5.226;ClippingRankSum=0.476;DP=720;FS=0;MQ=59.96;MQ0=0;MQRankSum=-0.855;QD=28.08;ReadPosRankSum=1.664;SOR=0.768	GT:AD:DP:GQ:PL	0:392,0:392:99:0,16472,.	1:0,328:328:99:13698,0,.
chrXIV	409315	chrXIV:409315_T/G	T	G	74680.5	.	AC=1;AF=0.5;AN=2;BaseQRankSum=-4.582;ClippingRankSum=0.187;DP=711;FS=0;MQ=59.96;MQ0=0;MQRankSum=1.219;QD=29.06;ReadPosRankSum=2.635;SOR=0.688	GT:AD:DP:GQ:PL	0:363,2:365:99:0,15282,.	1:0,346:346:99:14501,0,.
chrXIV	409622	chrXIV:409622_A/G	A	G	70351.3	.	AC=1;AF=0.5;AN=2;BaseQRankSum=-10.175;ClippingRankSum=-0.925;DP=703;FS=0.719;MQ=59.93;MQ0=0;MQRankSum=-0.558;QD=33.96;ReadPosRankSum=2.697;SOR=0.551	GT:AD:DP:GQ:PL	0:360,0:360:99:0,15248,.	1:0,343:343:99:14610,0,.
chrXIV	409919	chrXIV:409919_A/G	A	G	33999.9	.	AC=1;AF=0.5;AN=2;BaseQRankSum=-0.263;ClippingRankSum=1.13;DP=714;FS=1.776;MQ=59.91;MQ0=0;MQRankSum=-0.216;QD=27.97;ReadPosRankSum=-1.602;SOR=0.562	GT:AD:DP:GQ:PL	0:370,0:370:99:0,15503,.	1:0,344:344:99:14532,0,.
chrXIV	410245	chrXIV:410245_G/A	G	A	30441.9	.	AC=1;AF=0.5;AN=2;BaseQRankSum=9.783;ClippingRankSum=1.119;DP=764;FS=1.977;MQ=59.9;MQ0=0;MQRankSum=2.297;QD=31.58;ReadPosRankSum=1.471;SOR=0.546	GT:AD:DP:GQ:PL	0:405,0:405:99:0,16989,.	1:0,359:359:99:15157,0,.
chrXIV	410737	chrXIV:410737_A/G	A	G	72236.7	.	AC=1;AF=0.5;AN=2;BaseQRankSum=-3.186;ClippingRankSum=-0.151;DP=653;FS=0.582;MQ=59.94;MQ0=0;MQRankSum=0.702;QD=32.36;ReadPosRankSum=1.621;SOR=0.792	GT:AD:DP:GQ:PL	0:329,0:329:99:0,13667,.	1:0,324:324:99:14714,0,.
chrXIV	410746	chrXIV:410746_G/A	G	A	29898.9	.	AC=1;AF=0.5;AN=2;BaseQRankSum=3.71;ClippingRankSum=-0.484;DP=656;FS=0.572;MQ=59.94;MQ0=0;MQRankSum=0.347;QD=30.09;ReadPosRankSum=0.875;SOR=0.768	GT:AD:DP:GQ:PL	0:335,0:335:99:0,15272,.	1:0,321:321:99:13333,0,.
chrXIV	410941	chrXIV:410941_A/G	A	G	75890.5	.	AC=1;AF=0.5;AN=2;BaseQRankSum=0.03;ClippingRankSum=0;DP=661;FS=0.638;MQ=59.95;MQ0=0;MQRankSum=1.403;QD=32.62;ReadPosRankSum=2.378;SOR=0.755	GT:AD:DP:GQ:PL	0:333,0:333:99:0,13685,.	1:0,328:328:99:13535,0,.
chrXIV	411040	chrXIV:411040_G/A	G	A	77295.7	.	AC=1;AF=0.5;AN=2;BaseQRankSum=-8.516;ClippingRankSum=-0.701;DP=675;FS=1.244;MQ=59.94;MQ0=0;MQRankSum=0.207;QD=32.7;ReadPosRankSum=-0.66;SOR=0.745	GT:AD:DP:GQ:PL	0:365,0:365:99:0,15448,.	1:0,310:310:99:12867,0,.
chrXIV	411353	chrXIV:411353_T/C	T	C	24858.9	.	AC=1;AF=0.5;AN=2;BaseQRankSum=1.774;ClippingRankSum=-2.085;DP=534;FS=2.74;MQ=59.94;MQ0=0;MQRankSum=-0.019;QD=34.17;ReadPosRankSum=2.85;SOR=0.62	GT:AD:DP:GQ:PL	0:278,0:278:99:0,10909,.	1:1,255:256:99:10162,0,.
chrXIV	411667	chrXIV:411667_T/A	T	A	74036.5	.	AC=1;AF=0.5;AN=2;BaseQRankSum=-2.409;ClippingRankSum=0.998;DP=730;FS=5.409;MQ=59.93;MQ0=0;MQRankSum=1.679;QD=31.35;ReadPosRankSum=4.995;SOR=1.155	GT:AD:DP:GQ:PL	0:375,0:375:99:0,15800,.	1:0,355:355:99:15146,0,.
chrXIV	411928	chrXIV:411928_G/A	G	A	62522.7	.	AC=1;AF=0.5;AN=2;BaseQRankSum=-7.294;ClippingRankSum=-0.437;DP=716;FS=1.271;MQ=59.91;MQ0=0;MQRankSum=-0.27;QD=24.82;ReadPosRankSum=0.723;SOR=0.608	GT:AD:DP:GQ:PL	0:364,0:364:99:0,16438,.	1:0,352:352:99:14529,0,.
chrXIV	411943	chrXIV:411943_G/C	G	C	78778.3	.	AC=1;AF=0.5;AN=2;BaseQRankSum=-9.418;ClippingRankSum=-1.283;DP=707;FS=2.52;MQ=59.89;MQ0=0;MQRankSum=0.517;QD=25.28;ReadPosRankSum=3.529;SOR=0.579	GT:AD:DP:GQ:PL	0:348,0:348:99:0,14520,.	1:0,359:359:99:16199,0,.
chrXIV	412014	chrXIV:412014_C/T	C	T	43488.2	.	AC=1;AF=0.5;AN=2;BaseQRankSum=-2.864;ClippingRankSum=0.544;DP=709;FS=1.756;MQ=59.95;MQ0=0;MQRankSum=-0.466;QD=31.4;ReadPosRankSum=2.293;SOR=0.585	GT:AD:DP:GQ:PL	0:363,0:363:99:0,15195,.	1:1,345:346:99:14388,0,.
chrXIV	412093	chrXIV:412093_G/GCTTTC	G	GCTTTC	30702.9	.	AC=1;AF=0.5;AN=2;BaseQRankSum=0.823;ClippingRankSum=1.685;DP=505;FS=0.544;MQ=59.21;MQ0=0;MQRankSum=-1.898;QD=24.1;ReadPosRankSum=-3.113;SOR=0.64	GT:AD:DP:GQ:PL	0:285,0:285:99:0,12802,.	1:0,220:220:99:10613,0,.
chrXIV	412273	chrXIV:412273_G/A	G	A	100612	.	AC=1;AF=0.5;AN=2;BaseQRankSum=-5.218;ClippingRankSum=-0.813;DP=747;FS=0;MQ=59.93;MQ0=0;MQRankSum=0.049;QD=30.93;ReadPosRankSum=7.183;SOR=0.686	GT:AD:DP:GQ:PL	0:370,0:370:99:0,15420,.	1:0,377:377:99:15922,0,.
chrXIV	412369	chrXIV:412369_A/T	A	T	76323.5	.	AC=1;AF=0.5;AN=2;BaseQRankSum=0.882;ClippingRankSum=-0.753;DP=745;FS=11.557;MQ=59.9;MQ0=0;MQRankSum=0.61;QD=34.95;ReadPosRankSum=5.169;SOR=1.63	GT:AD:DP:GQ:PL	0:380,1:381:99:0,15911,.	1:0,364:364:99:15440,0,.
chrXIV	412406	chrXIV:412406_C/T	C	T	75445.3	.	AC=1;AF=0.5;AN=2;BaseQRankSum=-8.469;ClippingRankSum=-1.07;DP=732;FS=4.78;MQ=59.89;MQ0=0;MQRankSum=-0.408;QD=27.95;ReadPosRankSum=-2.999;SOR=1.202	GT:AD:DP:GQ:PL	0:360,0:360:99:0,14893,.	1:0,372:372:99:16887,0,.
chrXIV	412417	chrXIV:412417_G/A	G	A	65406.7	.	AC=1;AF=0.5;AN=2;BaseQRankSum=-11.367;ClippingRankSum=0.666;DP=730;FS=0.609;MQ=59.88;MQ0=0;MQRankSum=1.352;QD=31.61;ReadPosRankSum=-2.844;SOR=0.798	GT:AD:DP:GQ:PL	0:360,0:360:99:0,16375,.	1:0,370:370:99:16734,0,.
chrXIV	412424	chrXIV:412424_G/A	G	A	45020.2	.	AC=1;AF=0.5;AN=2;BaseQRankSum=4.026;ClippingRankSum=0.547;DP=723;FS=0.522;MQ=59.89;MQ0=0;MQRankSum=2.129;QD=33.81;ReadPosRankSum=-0.184;SOR=0.732	GT:AD:DP:GQ:PL	0:360,0:360:99:0,16703,.	1:0,363:363:99:16475,0,.
chrXIV	412425	chrXIV:412425_G/A	G	A	44995.2	.	AC=1;AF=0.5;AN=2;BaseQRankSum=2.915;ClippingRankSum=-1.609;DP=722;FS=0.527;MQ=59.89;MQ0=0;MQRankSum=0.781;QD=31.74;ReadPosRankSum=-0.221;SOR=0.757	GT:AD:DP:GQ:PL	0:360,0:360:99:0,16613,.	1:0,362:362:99:16475,0,.
chrXIV	412570	chrXIV:412570_T/C	T	C	47480.7	.	AC=1;AF=0.5;AN=2;BaseQRankSum=-1.25;ClippingRankSum=1.095;DP=754;FS=0;MQ=59.94;MQ0=0;MQRankSum=-0.101;QD=29.78;ReadPosRankSum=-0.197;SOR=0.624	GT:AD:DP:GQ:PL	0:375,0:375:99:0,17009,.	1:0,379:379:99:15994,0,.
chrXIV	412585	chrXIV:412585_C/G	C	G	72749.9	.	AC=1;AF=0.5;AN=2;BaseQRankSum=-0.286;ClippingRankSum=1.296;DP=720;FS=1.152;MQ=59.94;MQ0=0;MQRankSum=0.907;QD=25.68;ReadPosRankSum=-1.339;SOR=0.781	GT:AD:DP:GQ	0:358,0:358:99	1:0,362:362:99
chrXIV	412586	chrXIV:412586_AT/GT	AT	GT	72563.7	.	AC=1;AF=0.5;AN=2;BaseQRankSum=-2.754;ClippingRankSum=-2.125;DP=730;FS=2.626;MQ=59.93;MQ0=0;MQRankSum=-0.621;QD=31.33;ReadPosRankSum=-2.104;SOR=0.88	GT:AD:DP:GQ	0:367,0:367:99	1:0,363:363:99
chrXIV	412587	chrXIV:412587_T/A	T	A	68877.3	.	AC=1;AF=0.5;AN=2;BaseQRankSum=-1.148;ClippingRankSum=0.407;DP=721;FS=1.856;MQ=59.93;MQ0=0;MQRankSum=1.059;QD=25.63;ReadPosRankSum=0.149;SOR=0.872	GT:AD:DP:GQ:PL	0:362,0:362:99:0,16569,.	1:0,359:359:99:16511,0,.
chrXIV	412653	chrXIV:412653_GAAAAA/GAAA	GAAAAA	GAAA	38770.4	.	AC=1;AF=0.5;AN=2;BaseQRankSum=0.621;ClippingRankSum=0.832;DP=585;FS=1.125;MQ=59.9;MQ0=0;MQRankSum=-0.023;QD=28.38;ReadPosRankSum=8.531;SOR=0.607	GT:AD:DP:GQ	0:289,0:290:99	1:2,293:295:99
chrXIV	412736	chrXIV:412736_C/T	C	T	45695.3	.	AC=1;AF=0.5;AN=2;BaseQRankSum=0.77;ClippingRankSum=-0.124;DP=663;FS=1.793;MQ=59.94;MQ0=0;MQRankSum=1.604;QD=29.57;ReadPosRankSum=1.33;SOR=0.564	GT:AD:DP:GQ:PL	0:340,0:340:99:0,14210,.	1:0,323:323:99:13561,0,.
chrXIV	412763	chrXIV:412763_C/T	C	T	35676.7	.	AC=1;AF=0.5;AN=2;BaseQRankSum=-0.546;ClippingRankSum=-1.849;DP=689;FS=0.528;MQ=59.95;MQ0=0;MQRankSum=-0.922;QD=28.89;ReadPosRankSum=2.612;SOR=0.617	GT:AD:DP:GQ:PL	0:361,0:361:99:0,15245,.	1:0,328:328:99:13585,0,.
chrXIV	413103	chrXIV:413103_G/A	G	A	34007.7	.	AC=1;AF=0.5;AN=2;BaseQRankSum=1.324;ClippingRankSum=0.309;DP=706;FS=0.528;MQ=59.89;MQ0=0;MQRankSum=-0.067;QD=32.25;ReadPosRankSum=2.325;SOR=0.752	GT:AD:DP:GQ:PL	0:379,0:379:99:0,15706,.	1:0,327:327:99:13259,0,.
chrXIV	413294	chrXIV:413294_C/T	C	T	41806.7	.	AC=1;AF=0.5;AN=2;BaseQRankSum=-3.443;ClippingRankSum=-0.826;DP=698;FS=0.533;MQ=59.95;MQ0=0;MQRankSum=0.99;QD=30.43;ReadPosRankSum=1.217;SOR=0.611	GT:AD:DP:GQ:PL	0:355,0:355:99:0,15562,.	1:0,343:343:99:15507,0,.
chrXIV	413314	chrXIV:413314_T/C	T	C	39427.7	.	AC=1;AF=0.5;AN=2;BaseQRankSum=-4.221;ClippingRankSum=0.617;DP=706;FS=1.121;MQ=59.95;MQ0=0;MQRankSum=0.242;QD=30.68;ReadPosRankSum=2.569;SOR=0.749	GT:AD:DP:GQ:PL	0:373,0:373:99:0,16773,.	1:0,333:333:99:14893,0,.
chrXIV	413448	chrXIV:413448_CTTTTTTTTTTTT/CTTTTTTTTTTTTTTT	CTTTTTTTTTTTT	CTTTTTTTTTTTTTTT	3585.42	.	AC=1;AF=0.5;AN=2;BaseQRankSum=1.941;ClippingRankSum=0.453;DP=88;FS=4.464;MQ=58.29;MQ0=0;MQRankSum=1.743;QD=4.97;ReadPosRankSum=1.86;SOR=0.412	GT:AD:DP:GQ	1:10,43:53:99	0:15,20:35:91
chrXIV	413686	chrXIV:413686_G/T	G	T	70878.3	.	AC=1;AF=0.5;AN=2;BaseQRankSum=-9.886;ClippingRankSum=-1.703;DP=714;FS=3.61;MQ=59.93;MQ0=0;MQRankSum=-0.528;QD=34.21;ReadPosRankSum=-1.562;SOR=1.008	GT:AD:DP:GQ:PL	0:357,1:358:99:0,15150,.	1:0,356:356:99:14808,0,.
chrXIV	414010	chrXIV:414010_T/C	T	C	75803.5	.	AC=1;AF=0.5;AN=2;BaseQRankSum=-6.914;ClippingRankSum=0.831;DP=698;FS=7.285;MQ=59.95;MQ0=0;MQRankSum=-0.434;QD=26.03;ReadPosRankSum=-0.498;SOR=1.242	GT:AD:DP:GQ:PL	0:353,0:353:99:0,19246,.	1:0,345:345:99:15621,0,.
chrXIV	414025	chrXIV:414025_G/A	G	A	72351.5	.	AC=1;AF=0.5;AN=2;BaseQRankSum=-4.932;ClippingRankSum=-0.141;DP=679;FS=10.562;MQ=59.94;MQ0=0;MQRankSum=-0.529;QD=27.75;ReadPosRankSum=4.089;SOR=1.392	GT:AD:DP:GQ:PL	0:339,0:339:99:0,18871,.	1:0,340:340:99:15319,0,.
chrXIV	414277	chrXIV:414277_C/T	C	T	45645.2	.	AC=1;AF=0.5;AN=2;BaseQRankSum=-0.555;ClippingRankSum=0.18;DP=715;FS=1.099;MQ=59.94;MQ0=0;MQRankSum=2.054;QD=31.85;ReadPosRankSum=-0.652;SOR=0.624	GT:AD:DP:GQ:PL	0:369,0:369:99:0,15374,.	1:0,346:346:99:14508,0,.
chrXIV	414427	chrXIV:414427_C/T	C	T	40221.7	.	AC=1;AF=0.5;AN=2;BaseQRankSum=1.282;ClippingRankSum=0.658;DP=724;FS=0;MQ=59.95;MQ0=0;MQRankSum=1.553;QD=26.87;ReadPosRankSum=1.678;SOR=0.715	GT:AD:DP:GQ:PL	0:386,0:386:99:0,16379,.	1:0,338:338:99:14245,0,.
chrXIV	414682	chrXIV:414682_G/A	G	A	26138.3	.	AC=1;AF=0.5;AN=2;BaseQRankSum=5.505;ClippingRankSum=-0.438;DP=658;FS=0;MQ=59.92;MQ0=0;MQRankSum=0.788;QD=29.61;ReadPosRankSum=1.596;SOR=0.677	GT:AD:DP:GQ:PL	0:355,1:356:99:0,14065,.	1:0,302:302:99:12438,0,.
chrXIV	414951	chrXIV:414951_T/A	T	A	26694.3	.	AC=1;AF=0.5;AN=2;BaseQRankSum=-1.418;ClippingRankSum=0.312;DP=619;FS=9.82;MQ=59.95;MQ0=0;MQRankSum=-1.926;QD=31.09;ReadPosRankSum=5.983;SOR=0.289	GT:AD:DP:GQ:PL	0:302,0:302:99:0,13424,.	1:2,315:317:99:13477,0,.
chrXIV	414981	chrXIV:414981_T/C	T	C	24079.3	.	AC=1;AF=0.5;AN=2;BaseQRankSum=2.805;ClippingRankSum=1.054;DP=579;FS=7.14;MQ=59.83;MQ0=0;MQRankSum=1.17;QD=31.08;ReadPosRankSum=1.895;SOR=0.335	GT:AD:DP:GQ:PL	0:285,0:285:99:0,12951,.	1:0,294:294:99:13240,0,.
chrXIV	415046	chrXIV:415046_C/T	C	T	6002.84	.	AC=1;AF=0.5;AN=2;BaseQRankSum=4.46;ClippingRankSum=0.027;DP=214;FS=158.409;MQ=48.76;MQ0=0;MQRankSum=0.831;QD=8.34;ReadPosRankSum=13.576;SOR=9.451	GT:AD:DP:GQ:PL	0:97,1:98:99:0,3769,.	1:67,49:116:99:211,0,.
chrXIV	415054	chrXIV:415054_C/T	C	T	8161.17	.	AC=1;AF=0.5;AN=2;BaseQRankSum=6.938;ClippingRankSum=1.555;DP=184;FS=41.71;MQ=46.8;MQ0=0;MQRankSum=-1.676;QD=10.59;ReadPosRankSum=12.14;SOR=3.298	GT:AD:DP:GQ:PL	0:74,22:96:99:0,2397,.	1:35,53:88:99:1159,0,.
chrXIV	415261	chrXIV:415261_G/A	G	A	28997.7	.	AC=1;AF=0.5;AN=2;BaseQRankSum=-1.245;ClippingRankSum=-1.586;DP=605;FS=5.967;MQ=59.92;MQ0=0;MQRankSum=0.043;QD=36.82;ReadPosRankSum=1.863;SOR=1.055	GT:AD:DP:GQ:PL	0:294,0:294:99:0,12439,.	1:0,311:311:99:12967,0,.
chrXIV	416362	chrXIV:416362_A/AT	A	AT	66967.2	.	AC=1;AF=0.5;AN=2;BaseQRankSum=-1.403;ClippingRankSum=-0.496;DP=684;FS=0;MQ=59.98;MQ0=0;MQRankSum=0.239;QD=34.55;ReadPosRankSum=0.777;SOR=0.757	GT:AD:DP:GQ:PL	0:365,1:366:99:0,14286,.	1:0,318:318:99:12788,0,.
chrXIV	416686	chrXIV:416686_CTT/CT	CTT	CT	26487.7	.	AC=1;AF=0.5;AN=2;BaseQRankSum=0.078;ClippingRankSum=-0.964;DP=517;FS=0;MQ=59.87;MQ0=0;MQRankSum=-0.303;QD=21.43;ReadPosRankSum=1.534;SOR=0.677	GT:AD:DP:GQ	0:210,13:238:99	1:8,255:279:99
chrXIV	417421	chrXIV:417421_C/T	C	T	59364.3	.	AC=1;AF=0.5;AN=2;BaseQRankSum=-1.292;ClippingRankSum=-0.977;DP=703;FS=21.241;MQ=59.92;MQ0=0;MQRankSum=1.792;QD=32.22;ReadPosRankSum=7.065;SOR=2.097	GT:AD:DP:GQ:PL	0:361,0:361:99:0,15147,.	1:0,342:342:99:14245,0,.
chrXIV	418168	chrXIV:418168_T/C	T	C	12994.3	.	AC=1;AF=0.5;AN=2;BaseQRankSum=3.698;ClippingRankSum=-0.012;DP=660;FS=1.594;MQ=59.97;MQ0=0;MQRankSum=-0.795;QD=34.91;ReadPosRankSum=-2.596;SOR=0.483	GT:AD:DP:GQ:PL	0:351,0:351:99:0,14961,.	1:0,309:309:99:13031,0,.
chrXIV	418267	chrXIV:418267_C/T	C	T	34067.7	.	AC=1;AF=0.5;AN=2;BaseQRankSum=3.093;ClippingRankSum=-0.567;DP=681;FS=0;MQ=59.8;MQ0=0;MQRankSum=1.62;QD=28.99;ReadPosRankSum=2.33;SOR=0.662	GT:AD:DP:GQ:PL	0:357,0:357:99:0,15097,.	1:0,324:324:99:13655,0,.
chrXIV	418300	chrXIV:418300_T/C	T	C	70606.3	.	AC=1;AF=0.5;AN=2;BaseQRankSum=-8.706;ClippingRankSum=1.193;DP=674;FS=0.692;MQ=59.84;MQ0=0;MQRankSum=2.962;QD=27.44;ReadPosRankSum=-2.449;SOR=0.685	GT:AD:DP:GQ:PL	0:357,0:357:99:0,14838,.	1:0,317:317:99:13368,0,.
chrXIV	418767	chrXIV:418767_G/A	G	A	89091.3	.	AC=1;AF=0.5;AN=2;BaseQRankSum=-5.298;ClippingRankSum=0.381;DP=756;FS=3.61;MQ=59.9;MQ0=0;MQRankSum=-1.495;QD=33.49;ReadPosRankSum=1.528;SOR=1.033	GT:AD:DP:GQ:PL	0:392,0:392:99:0,16539,.	1:0,364:364:99:15429,0,.
chrXIV	418803	chrXIV:418803_G/A	G	A	15559.3	.	AC=1;AF=0.5;AN=2;BaseQRankSum=8.739;ClippingRankSum=-0.049;DP=734;FS=0;MQ=59.92;MQ0=0;MQRankSum=0.575;QD=31.29;ReadPosRankSum=-0.685;SOR=0.687	GT:AD:DP:GQ:PL	0:368,0:368:99:0,15392,.	1:0,366:366:99:15596,0,.
chrXIV	420063	chrXIV:420063_T/C	T	C	76706.3	.	AC=1;AF=0.5;AN=2;BaseQRankSum=-4.102;ClippingRankSum=0.588;DP=748;FS=0;MQ=59.92;MQ0=0;MQRankSum=0.21;QD=28.48;ReadPosRankSum=1.215;SOR=0.713	GT:AD:DP:GQ:PL	0:381,0:381:99:0,15631,.	1:0,367:367:99:15253,0,.
chrXIV	422746	chrXIV:422746_T/C	T	C	14694.5	.	AC=1;AF=0.5;AN=2;BaseQRankSum=-0.275;ClippingRankSum=-0.026;DP=694;FS=1.501;MQ=59.96;MQ0=0;MQRankSum=0.275;QD=32.08;ReadPosRankSum=-2.789;SOR=0.493	GT:AD:DP:GQ:PL	0:372,0:372:99:0,15571,.	1:0,322:322:99:13174,0,.
chrXIV	427278	chrXIV:427278_A/G	A	G	57657.9	.	AC=1;AF=0.5;AN=2;BaseQRankSum=-4.952;ClippingRankSum=-1.06;DP=626;FS=2.547;MQ=59.94;MQ0=0;MQRankSum=-0.344;QD=33.83;ReadPosRankSum=1.23;SOR=0.904	GT:AD:DP:GQ	0:346,0:346:99	1:0,280:280:99
chrXIV	431063	chrXIV:431063_T/C	T	C	81290.5	.	AC=1;AF=0.5;AN=2;BaseQRankSum=-5.05;ClippingRankSum=-0.004;DP=694;FS=2.228;MQ=59.92;MQ0=0;MQRankSum=0.508;QD=24.33;ReadPosRankSum=-0.57;SOR=0.94	GT:AD:DP:GQ:PL	0:365,0:365:99:0,15302,.	1:0,329:329:99:13715,0,.
chrXIV	433148	chrXIV:433148_G/A	G	A	62723.8	.	AC=1;AF=0.5;AN=2;BaseQRankSum=5.242;ClippingRankSum=-0.456;DP=676;FS=3.798;MQ=59.92;MQ0=0;MQRankSum=2.299;QD=30.32;ReadPosRankSum=0.884;SOR=1.002	GT:AD:DP:GQ:PL	0:342,0:342:99:0,13129,.	1:0,334:334:99:13880,0,.
chrXIV	434507	chrXIV:434507_A/G	A	G	14620.3	.	AC=1;AF=0.5;AN=2;BaseQRankSum=3.061;ClippingRankSum=2.012;DP=709;FS=10.395;MQ=59.95;MQ0=0;MQRankSum=-0.217;QD=32.49;ReadPosRankSum=-3.104;SOR=0.486	GT:AD:DP:GQ:PL	0:358,0:358:99:0,14577,.	1:0,351:351:99:14657,0,.
chrXIV	437955	chrXIV:437955_G/T	G	T	14175.3	.	AC=1;AF=0.5;AN=2;BaseQRankSum=3.34;ClippingRankSum=-0.461;DP=731;FS=17.287;MQ=59.93;MQ0=0;MQRankSum=0.368;QD=29.01;ReadPosRankSum=-2.414;SOR=0.68	GT:AD:DP:GQ:PL	0:391,0:391:99:0,16358,.	1:0,340:340:99:14212,0,.
chrXIV	441268	chrXIV:441268_CGCTAAGATATATATATATGTA/C	CGCTAAGATATATATATATGTA	C	8512.22	.	AC=1;AF=0.5;AN=2;BaseQRankSum=3.421;ClippingRankSum=0.134;DP=581;FS=0;MQ=59.29;MQ0=0;MQRankSum=3.241;QD=28.09;ReadPosRankSum=-2.626;SOR=0.623	GT:AD:DP:GQ:PL	0:363,0:363:99:0,16219,.	1:0,218:218:99:8558,0,.
chrXIV	441344	chrXIV:441344_C/CG	C	CG	71886.2	.	AC=1;AF=0.5;AN=2;BaseQRankSum=-3.69;ClippingRankSum=0.723;DP=679;FS=4.977;MQ=59.69;MQ0=0;MQRankSum=0.303;QD=31.05;ReadPosRankSum=4.085;SOR=1.261	GT:AD:DP:GQ:PL	0:362,0:362:99:0,13538,.	1:0,317:317:99:11823,0,.
chrXIV	442265	chrXIV:442265_G/A	G	A	59297.9	.	AC=1;AF=0.5;AN=2;BaseQRankSum=-2.13;ClippingRankSum=0.123;DP=660;FS=1.199;MQ=59.94;MQ0=0;MQRankSum=0.538;QD=30.25;ReadPosRankSum=-2.163;SOR=0.845	GT:AD:DP:GQ:PL	0:346,0:346:99:0,14556,.	1:0,314:314:99:13137,0,.
chrXIV	442390	chrXIV:442390_C/A	C	A	48770.7	.	AC=1;AF=0.5;AN=2;BaseQRankSum=-3.125;ClippingRankSum=-0.708;DP=725;FS=0;MQ=59.92;MQ0=0;MQRankSum=0.709;QD=27.75;ReadPosRankSum=-0.808;SOR=0.718	GT:AD:DP:GQ:PL	0:366,0:366:99:0,15414,.	1:0,359:359:99:16444,0,.
chrXIV	442392	chrXIV:442392_G/A	G	A	27844.7	.	AC=1;AF=0.5;AN=2;BaseQRankSum=1.33;ClippingRankSum=-1.023;DP=723;FS=0;MQ=59.92;MQ0=0;MQRankSum=0.045;QD=27.67;ReadPosRankSum=0.555;SOR=0.681	GT:AD:DP:GQ:PL	0:365,0:365:99:0,28160,.	1:0,358:358:99:14938,0,.
chrXIV	442493	chrXIV:442493_CTCTT/C	CTCTT	C	61314.5	.	AC=1;AF=0.5;AN=2;BaseQRankSum=-6.833;ClippingRankSum=0.239;DP=662;FS=0.634;MQ=59.89;MQ0=0;MQRankSum=0.115;QD=32.31;ReadPosRankSum=0.997;SOR=0.624	GT:AD:DP:GQ:PL	0:357,0:357:99:0,15804,.	1:0,305:305:99:13835,0,.
chrXIV	442518	chrXIV:442518_G/A	G	A	36215.9	.	AC=1;AF=0.5;AN=2;BaseQRankSum=-3.842;ClippingRankSum=-0.106;DP=739;FS=4.051;MQ=59.93;MQ0=0;MQRankSum=-0.825;QD=32.78;ReadPosRankSum=-3.73;SOR=1.001	GT:AD:DP:GQ:PL	0:397,0:397:99:0,17809,.	1:0,342:342:99:13868,0,.
chrXIV	442648	chrXIV:442648_T/A	T	A	72209.5	.	AC=1;AF=0.5;AN=2;BaseQRankSum=-9.085;ClippingRankSum=1.115;DP=699;FS=2.23;MQ=59.89;MQ0=0;MQRankSum=-0.587;QD=27.9;ReadPosRankSum=-2.704;SOR=0.858	GT:AD:DP:GQ:PL	0:373,0:373:99:0,22975,.	1:0,326:326:99:14860,0,.
chrXIV	442653	chrXIV:442653_A/G	A	G	83351.5	.	AC=1;AF=0.5;AN=2;BaseQRankSum=-9.196;ClippingRankSum=0.187;DP=702;FS=0;MQ=59.89;MQ0=0;MQRankSum=-0.735;QD=28.93;ReadPosRankSum=-4.311;SOR=0.671	GT:AD:DP:GQ:PL	0:372,0:372:99:0,23276,.	1:0,330:330:99:15542,0,.
chrXIV	442660	chrXIV:442660_G/A	G	A	81670.5	.	AC=1;AF=0.5;AN=2;BaseQRankSum=-7.686;ClippingRankSum=-0.291;DP=700;FS=1.373;MQ=59.87;MQ0=0;MQRankSum=0.184;QD=29.56;ReadPosRankSum=-2.71;SOR=0.858	GT:AD:DP:GQ:PL	0:369,0:369:99:0,22128,.	1:0,331:331:99:15420,0,.
chrXIV	442665	chrXIV:442665_T/C	T	C	27042.7	.	AC=1;AF=0.5;AN=2;BaseQRankSum=4.559;ClippingRankSum=-0.586;DP=708;FS=0;MQ=59.87;MQ0=0;MQRankSum=0.201;QD=29.46;ReadPosRankSum=2.45;SOR=0.727	GT:AD:DP:GQ:PL	0:374,0:374:99:0,21306,.	1:0,334:334:99:14073,0,.
chrXIV	442716	chrXIV:442716_C/T	C	T	64191.8	.	AC=1;AF=0.5;AN=2;BaseQRankSum=-7.041;ClippingRankSum=-1.451;DP=740;FS=0;MQ=59.9;MQ0=0;MQRankSum=0.433;QD=34.96;ReadPosRankSum=3.318;SOR=0.66	GT:AD:DP:GQ:PL	0:383,0:383:99:0,16243,.	1:0,357:357:99:15990,0,.
chrXIV	442736	chrXIV:442736_C/A	C	A	35383.9	.	AC=1;AF=0.5;AN=2;BaseQRankSum=0.685;ClippingRankSum=-1.702;DP=735;FS=3.233;MQ=59.88;MQ0=0;MQRankSum=0.624;QD=31.38;ReadPosRankSum=1.523;SOR=0.939	GT:AD:DP:GQ:PL	0:392,0:392:99:0,17678,.	1:0,343:343:99:14593,0,.
chrXIV	445766	chrXIV:445766_G/A	G	A	19079.8	.	AC=1;AF=0.5;AN=2;BaseQRankSum=1.678;ClippingRankSum=-1.138;DP=572;FS=1.381;MQ=59.93;MQ0=0;MQRankSum=-0.435;QD=32.89;ReadPosRankSum=-0.648;SOR=0.868	GT:AD:DP:GQ:PL	0:302,0:302:99:0,12236,.	1:0,270:270:99:10818,0,.
chrXIV	445983	chrXIV:445983_T/C	T	C	23249.8	.	AC=1;AF=0.5;AN=2;BaseQRankSum=-2.922;ClippingRankSum=-0.115;DP=680;FS=0.628;MQ=59.93;MQ0=0;MQRankSum=0.798;QD=27.56;ReadPosRankSum=-2.409;SOR=0.755	GT:AD:DP:GQ:PL	0:369,1:370:99:0,15260,.	1:0,310:310:99:12698,0,.
chrXIV	446677	chrXIV:446677_G/C	G	C	71950.5	.	AC=1;AF=0.5;AN=2;BaseQRankSum=-6.125;ClippingRankSum=-0.454;DP=721;FS=1.324;MQ=59.97;MQ0=0;MQRankSum=-2.17;QD=29.5;ReadPosRankSum=-0.755;SOR=0.554	GT:AD:DP:GQ:PL	0:390,0:390:99:0,16436,.	1:0,331:331:99:14204,0,.
chrXIV	447324	chrXIV:447324_C/T	C	T	22783.8	.	AC=1;AF=0.5;AN=2;BaseQRankSum=10.353;ClippingRankSum=1.106;DP=703;FS=5.805;MQ=59.97;MQ0=0;MQRankSum=-0.085;QD=33.57;ReadPosRankSum=-1.517;SOR=0.462	GT:AD:DP:GQ:PL	0:349,1:350:99:0,12036,.	1:0,353:353:99:13584,0,.
chrXIV	447382	chrXIV:447382_G/T	G	T	74963.3	.	AC=1;AF=0.5;AN=2;BaseQRankSum=-10.944;ClippingRankSum=0.76;DP=694;FS=3.64;MQ=59.94;MQ0=0;MQRankSum=0.763;QD=21.31;ReadPosRankSum=4.69;SOR=0.531	GT:AD:DP:GQ:PL	0:363,0:363:99:0,15111,.	1:1,330:331:99:13262,0,.
chrXIV	447754	chrXIV:447754_G/T	G	T	23674.8	.	AC=1;AF=0.5;AN=2;BaseQRankSum=4.985;ClippingRankSum=-1.347;DP=725;FS=2.031;MQ=59.94;MQ0=0;MQRankSum=0.91;QD=27.87;ReadPosRankSum=-0.211;SOR=0.695	GT:AD:DP:GQ:PL	0:374,1:375:99:0,15338,.	1:0,350:350:99:14737,0,.
chrXIV	448975	chrXIV:448975_C/G	C	G	58210.8	.	AC=1;AF=0.5;AN=2;BaseQRankSum=-3.738;ClippingRankSum=0.12;DP=683;FS=2.02;MQ=59.93;MQ0=0;MQRankSum=0.778;QD=30.93;ReadPosRankSum=1.761;SOR=0.884	GT:AD:DP:GQ:PL	0:379,0:379:99:0,15662,.	1:0,304:304:99:12763,0,.
chrXIV	449114	chrXIV:449114_G/A	G	A	45184.3	.	AC=1;AF=0.5;AN=2;BaseQRankSum=-7.27;ClippingRankSum=-1.066;DP=667;FS=0;MQ=59.92;MQ0=0;MQRankSum=0.249;QD=30.11;ReadPosRankSum=-2.018;SOR=0.693	GT:AD:DP:GQ:PL	0:361,0:361:99:0,15042,.	1:1,305:306:99:12168,0,.
chrXIV	449640	chrXIV:449640_A/G	A	G	62011.3	.	AC=1;AF=0.5;AN=2;BaseQRankSum=-6.446;ClippingRankSum=-1.493;DP=734;FS=0.674;MQ=59.9;MQ0=0;MQRankSum=0.749;QD=27.85;ReadPosRankSum=3.621;SOR=0.599	GT:AD:DP:GQ:PL	0:378,0:378:99:0,15609,.	1:0,356:356:99:14721,0,.
chrXIV	449735	chrXIV:449735_A/AATAAATCCGTAGAATTTATTAAATTCT	A	AATAAATCCGTAGAATTTATTAAATTCT	9973.22	.	AC=1;AF=0.5;AN=2;BaseQRankSum=3.337;ClippingRankSum=0.233;DP=427;FS=4.75;MQ=59.83;MQ0=0;MQRankSum=0.341;QD=33.36;ReadPosRankSum=-10.944;SOR=1.243	GT:AD:DP:GQ:PL	0:268,0:268:99:0,12016,.	1:0,159:159:99:10019,0,.
chrXIV	453089	chrXIV:453089_C/A	C	A	14879.3	.	AC=1;AF=0.5;AN=2;BaseQRankSum=1.452;ClippingRankSum=-0.48;DP=734;FS=7.879;MQ=59.92;MQ0=0;MQRankSum=0.53;QD=29.32;ReadPosRankSum=-3.484;SOR=0.339	GT:AD:DP:GQ:PL	0:379,0:379:99:0,16044,.	1:0,355:355:99:14916,0,.
chrXIV	453937	chrXIV:453937_C/T	C	T	71001.3	.	AC=1;AF=0.5;AN=2;BaseQRankSum=-8.641;ClippingRankSum=-0.501;DP=697;FS=6.1;MQ=59.96;MQ0=0;MQRankSum=0.254;QD=36.36;ReadPosRankSum=2.299;SOR=1.016	GT:AD:DP:GQ:PL	0:367,0:367:99:0,15220,.	1:0,330:330:99:13195,0,.
chrXIV	454972	chrXIV:454972_G/A	G	A	12291.3	.	AC=1;AF=0.5;AN=2;BaseQRankSum=-0.836;ClippingRankSum=1.09;DP=679;FS=3.901;MQ=59.91;MQ0=0;MQRankSum=-1.369;QD=27.79;ReadPosRankSum=-2.555;SOR=0.4	GT:AD:DP:GQ:PL	0:366,0:366:99:0,15291,.	1:0,313:313:99:12328,0,.
chrXIV	456295	chrXIV:456295_T/C	T	C	31948.7	.	AC=1;AF=0.5;AN=2;BaseQRankSum=3.431;ClippingRankSum=-1.705;DP=689;FS=1.888;MQ=59.94;MQ0=0;MQRankSum=0.055;QD=31.91;ReadPosRankSum=-1.587;SOR=0.523	GT:AD:DP:GQ:PL	0:375,0:375:99:0,14715,.	1:0,314:314:99:12707,0,.
chrXIV	456355	chrXIV:456355_T/C	T	C	14012.3	.	AC=1;AF=0.5;AN=2;BaseQRankSum=14.056;ClippingRankSum=0.931;DP=696;FS=0.789;MQ=59.97;MQ0=0;MQRankSum=-0.851;QD=36.16;ReadPosRankSum=1.023;SOR=0.821	GT:AD:DP:GQ:PL	0:360,0:360:99:0,15023,.	1:0,336:336:99:14049,0,.
chrXIV	456437	chrXIV:456437_A/G	A	G	33241.7	.	AC=1;AF=0.5;AN=2;BaseQRankSum=0.953;ClippingRankSum=-1.147;DP=732;FS=0;MQ=59.94;MQ0=0;MQRankSum=-0.027;QD=28.71;ReadPosRankSum=-3.219;SOR=0.668	GT:AD:DP:GQ:PL	0:365,0:365:99:0,15394,.	1:0,367:367:99:15536,0,.
chrXIV	457243	chrXIV:457243_A/G	A	G	21472.8	.	AC=1;AF=0.5;AN=2;BaseQRankSum=1.816;ClippingRankSum=0.974;DP=721;FS=2.059;MQ=59.9;MQ0=0;MQRankSum=-1.813;QD=27.34;ReadPosRankSum=-1.79;SOR=0.523	GT:AD:DP:GQ:PL	0:389,0:389:99:0,16607,.	1:0,332:332:99:14028,0,.
chrXIV	457485	chrXIV:457485_G/A	G	A	51416.8	.	AC=1;AF=0.5;AN=2;BaseQRankSum=-1.333;ClippingRankSum=-1.063;DP=678;FS=0.581;MQ=59.93;MQ0=0;MQRankSum=0.874;QD=32.61;ReadPosRankSum=0.983;SOR=0.786	GT:AD:DP:GQ:PL	0:362,0:362:99:0,14788,.	1:0,316:316:99:13211,0,.
chrXIV	458514	chrXIV:458514_G/A	G	A	47665.7	.	AC=1;AF=0.5;AN=2;BaseQRankSum=-8.651;ClippingRankSum=-0.694;DP=675;FS=1.928;MQ=59.9;MQ0=0;MQRankSum=1.656;QD=31.68;ReadPosRankSum=-2.016;SOR=0.866	GT:AD:DP:GQ:PL	0:357,0:357:99:0,14496,.	1:0,318:318:99:12709,0,.
chrXIV	459665	chrXIV:459665_G/A	G	A	36878.9	.	AC=1;AF=0.5;AN=2;BaseQRankSum=0.963;ClippingRankSum=0.415;DP=729;FS=1.812;MQ=59.97;MQ0=0;MQRankSum=-0.481;QD=29.93;ReadPosRankSum=-0.386;SOR=0.719	GT:AD:DP:GQ:PL	0:379,0:379:99:0,16083,.	1:0,350:350:99:14866,0,.
chrXIV	460625	chrXIV:460625_T/C	T	C	34874.3	.	AC=1;AF=0.5;AN=2;BaseQRankSum=3.757;ClippingRankSum=2.028;DP=710;FS=1.119;MQ=59.93;MQ0=0;MQRankSum=-0.898;QD=27.12;ReadPosRankSum=4.829;SOR=0.625	GT:AD:DP:GQ:PL	0:362,0:362:99:0,15265,.	1:0,348:348:99:14895,0,.
chrXIV	461485	chrXIV:461485_A/G	A	G	16667.5	.	AC=1;AF=0.5;AN=2;BaseQRankSum=6.763;ClippingRankSum=1.407;DP=697;FS=3.926;MQ=59.94;MQ0=0;MQRankSum=1.325;QD=26.66;ReadPosRankSum=1.73;SOR=0.528	GT:AD:DP:GQ:PL	0:360,0:360:99:0,15111,.	1:0,337:337:99:14199,0,.
chrXIV	461863	chrXIV:461863_C/G	C	G	19312.5	.	AC=1;AF=0.5;AN=2;BaseQRankSum=4.78;ClippingRankSum=1.119;DP=713;FS=4.191;MQ=59.95;MQ0=0;MQRankSum=1.101;QD=28.98;ReadPosRankSum=-0.889;SOR=0.399	GT:AD:DP:GQ:PL	0:375,0:375:99:0,15720,.	1:0,338:338:99:14336,0,.
chrXIV	462478	chrXIV:462478_C/T	C	T	13564.3	.	AC=1;AF=0.5;AN=2;BaseQRankSum=0.017;ClippingRankSum=0.137;DP=709;FS=3.73;MQ=59.92;MQ0=0;MQRankSum=0.835;QD=27.97;ReadPosRankSum=-2.585;SOR=0.512	GT:AD:DP:GQ:PL	0:386,0:386:99:0,16456,.	1:0,323:323:99:13601,0,.
chrXIV	463554	chrXIV:463554_A/T	A	T	25536.7	.	AC=1;AF=0.5;AN=2;BaseQRankSum=4.052;ClippingRankSum=1.058;DP=720;FS=1.911;MQ=59.89;MQ0=0;MQRankSum=-0.778;QD=28.61;ReadPosRankSum=-0.366;SOR=0.561	GT:AD:DP:GQ:PL	0:367,0:367:99:0,15185,.	1:0,353:353:99:14717,0,.
chrXIV	463775	chrXIV:463775_C/T	C	T	68077.5	.	AC=1;AF=0.5;AN=2;BaseQRankSum=-14.355;ClippingRankSum=-0.658;DP=731;FS=2.295;MQ=59.93;MQ0=0;MQRankSum=1.59;QD=31.28;ReadPosRankSum=0.698;SOR=0.911	GT:AD:DP:GQ:PL	0:372,0:372:99:0,15700,.	1:0,359:359:99:14787,0,.
chrXIV	463940	chrXIV:463940_T/A	T	A	35481.9	.	AC=1;AF=0.5;AN=2;BaseQRankSum=2.533;ClippingRankSum=0.641;DP=706;FS=2.506;MQ=59.93;MQ0=0;MQRankSum=0.611;QD=26.83;ReadPosRankSum=-0.692;SOR=0.885	GT:AD:DP:GQ:PL	0:365,0:365:99:0,14844,.	1:0,341:341:99:14071,0,.
chrXIV	463992	chrXIV:463992_C/G	C	G	64695.5	.	AC=1;AF=0.5;AN=2;BaseQRankSum=-8.13;ClippingRankSum=0.154;DP=701;FS=0.665;MQ=59.94;MQ0=0;MQRankSum=-0.503;QD=34.39;ReadPosRankSum=3.672;SOR=0.797	GT:AD:DP:GQ:PL	0:366,0:366:99:0,14942,.	1:0,335:335:99:13445,0,.
chrXIV	464117	chrXIV:464117_A/T	A	T	14422.3	.	AC=1;AF=0.5;AN=2;BaseQRankSum=2.356;ClippingRankSum=0.388;DP=701;FS=0;MQ=59.94;MQ0=0;MQRankSum=0.046;QD=30.68;ReadPosRankSum=2.29;SOR=0.665	GT:AD:DP:GQ:PL	0:358,0:358:99:0,15125,.	1:0,343:343:99:14459,0,.
chrXIV	464233	chrXIV:464233_G/A	G	A	20663.5	.	AC=1;AF=0.5;AN=2;BaseQRankSum=5.045;ClippingRankSum=0.742;DP=683;FS=3.183;MQ=59.94;MQ0=0;MQRankSum=1.358;QD=33.44;ReadPosRankSum=0.331;SOR=0.647	GT:AD:DP:GQ:PL	0:363,0:363:99:0,15190,.	1:0,320:320:99:13442,0,.
chrXIV	465005	chrXIV:465005_C/T	C	T	63241.9	.	AC=1;AF=0.5;AN=2;BaseQRankSum=-7.105;ClippingRankSum=0.922;DP=718;FS=2.685;MQ=59.9;MQ0=0;MQRankSum=1.185;QD=27.46;ReadPosRankSum=-2.093;SOR=0.918	GT:AD:DP:GQ:PL	0:369,0:369:99:0,15225,.	1:0,349:349:99:14415,0,.
chrXIV	465187	chrXIV:465187_A/T	A	T	20141.8	.	AC=1;AF=0.5;AN=2;BaseQRankSum=5.323;ClippingRankSum=-0.182;DP=692;FS=1.299;MQ=59.96;MQ0=0;MQRankSum=0.646;QD=29.41;ReadPosRankSum=-1.168;SOR=0.536	GT:AD:DP:GQ:PL	0:377,0:377:99:0,15232,.	1:0,315:315:99:12782,0,.
chrXIV	466103	chrXIV:466103_G/A	G	A	13181.3	.	AC=1;AF=0.5;AN=2;BaseQRankSum=1.076;ClippingRankSum=0.689;DP=696;FS=2.933;MQ=59.97;MQ0=0;MQRankSum=0.759;QD=28.24;ReadPosRankSum=-4.792;SOR=0.412	GT:AD:DP:GQ:PL	0:381,0:381:99:0,16157,.	1:0,315:315:99:13218,0,.
chrXIV	466588	chrXIV:466588_T/G	T	G	31713.9	.	AC=1;AF=0.5;AN=2;BaseQRankSum=5.011;ClippingRankSum=1.554;DP=710;FS=1.228;MQ=59.94;MQ0=0;MQRankSum=1.696;QD=31.24;ReadPosRankSum=1.214;SOR=0.559	GT:AD:DP:GQ:PL	0:369,0:369:99:0,15140,.	1:0,341:341:99:13927,0,.
chrXIV	467028	chrXIV:467028_A/G	A	G	25997.9	.	AC=1;AF=0.5;AN=2;BaseQRankSum=-0.784;ClippingRankSum=-0.91;DP=703;FS=3.617;MQ=59.91;MQ0=0;MQRankSum=-1.629;QD=29.29;ReadPosRankSum=0.64;SOR=0.454	GT:AD:DP:GQ:PL	0:360,1:361:99:0,15073,.	1:0,342:342:99:14137,0,.
chrXIV	467219	chrXIV:467219_A/G	A	G	99506.3	.	AC=1;AF=0.5;AN=2;BaseQRankSum=-5.242;ClippingRankSum=1.208;DP=686;FS=0.794;MQ=59.95;MQ0=0;MQRankSum=0.76;QD=30.69;ReadPosRankSum=-4.626;SOR=0.811	GT:AD:DP:GQ:PL	0:365,1:366:99:0,15001,.	1:1,319:320:99:13220,0,.
chrXIV	468488	chrXIV:468488_A/G	A	G	65122.3	.	AC=1;AF=0.5;AN=2;BaseQRankSum=-6.529;ClippingRankSum=0.274;DP=668;FS=2.386;MQ=59.97;MQ0=0;MQRankSum=1.944;QD=24.84;ReadPosRankSum=0.316;SOR=0.877	GT:AD:DP:GQ:PL	0:365,0:365:99:0,15359,.	1:0,303:303:99:12832,0,.
chrXIV	469224	chrXIV:469224_A/G	A	G	16881.5	.	AC=1;AF=0.5;AN=2;BaseQRankSum=-1.37;ClippingRankSum=1.098;DP=673;FS=1.351;MQ=59.96;MQ0=0;MQRankSum=0.232;QD=28.6;ReadPosRankSum=-1.156;SOR=0.528	GT:AD:DP:GQ:PL	0:337,0:337:99:0,14047,.	1:1,335:336:99:13592,0,.
chrXIV	469870	chrXIV:469870_A/G	A	G	19644.5	.	AC=1;AF=0.5;AN=2;BaseQRankSum=3.627;ClippingRankSum=-1.694;DP=724;FS=2.127;MQ=59.9;MQ0=0;MQRankSum=0.256;QD=27.56;ReadPosRankSum=3.105;SOR=0.537	GT:AD:DP:GQ:PL	0:384,0:384:99:0,16289,.	1:0,340:340:99:14320,0,.
chrXIV	470301	chrXIV:470301_C/T	C	T	61069.5	.	AC=1;AF=0.5;AN=2;BaseQRankSum=-1.291;ClippingRankSum=0.687;DP=722;FS=0;MQ=59.94;MQ0=0;MQRankSum=-0.587;QD=31.82;ReadPosRankSum=3.021;SOR=0.759	GT:AD:DP:GQ:PL	0:389,0:389:99:0,16259,.	1:0,333:333:99:14012,0,.
chrXIV	470330	chrXIV:470330_C/T	C	T	25680.9	.	AC=1;AF=0.5;AN=2;BaseQRankSum=4.563;ClippingRankSum=-0.557;DP=675;FS=0;MQ=59.94;MQ0=0;MQRankSum=-0.502;QD=30.77;ReadPosRankSum=3.902;SOR=0.654	GT:AD:DP:GQ:PL	0:370,1:371:99:0,15641,.	1:0,304:304:99:12763,0,.
chrXIV	470440	chrXIV:470440_T/C	T	C	26399.9	.	AC=1;AF=0.5;AN=2;BaseQRankSum=1.196;ClippingRankSum=0.081;DP=716;FS=3.464;MQ=59.93;MQ0=0;MQRankSum=2.298;QD=32.71;ReadPosRankSum=0.404;SOR=0.485	GT:AD:DP:GQ:PL	0:364,0:364:99:0,15194,.	1:0,352:352:99:14628,0,.
chrXIV	470844	chrXIV:470844_A/G	A	G	25834.9	.	AC=1;AF=0.5;AN=2;BaseQRankSum=0.434;ClippingRankSum=-0.2;DP=712;FS=0;MQ=59.91;MQ0=0;MQRankSum=0.592;QD=28.48;ReadPosRankSum=-0.025;SOR=0.732	GT:AD:DP:GQ:PL	0:367,0:367:99:0,15514,.	1:0,345:345:99:14686,0,.
chrXIV	471767	chrXIV:471767_A/G	A	G	14128.3	.	AC=1;AF=0.5;AN=2;BaseQRankSum=4.037;ClippingRankSum=-0.296;DP=630;FS=1.51;MQ=59.93;MQ0=0;MQRankSum=-2.048;QD=35.76;ReadPosRankSum=-2.216;SOR=0.518	GT:AD:DP:GQ:PL	1:0,339:339:99:14165,0,.	0:291,0:291:99:0,12313,.
chrXIV	472575	chrXIV:472575_AG/A	AG	A	83326.2	.	AC=1;AF=0.5;AN=2;BaseQRankSum=4.625;ClippingRankSum=-0.839;DP=609;FS=0.781;MQ=59.92;MQ0=0;MQRankSum=2.529;QD=30.29;ReadPosRankSum=4.024;SOR=0.798	GT:AD:DP:GQ:PL	0:297,4:301:99:0,8776,.	1:0,308:308:99:13897,0,.
chrXIV	472580	chrXIV:472580_G/T	G	T	82927.3	.	AC=1;AF=0.5;AN=2;BaseQRankSum=-11.721;ClippingRankSum=-0.932;DP=648;FS=0.754;MQ=59.93;MQ0=0;MQRankSum=1.449;QD=22.3;ReadPosRankSum=4.162;SOR=0.767	GT:AD:DP:GQ:PL	0:327,0:327:99:0,14742,.	1:0,321:321:99:14544,0,.
chrXIV	472584	chrXIV:472584_G/C	G	C	84009.3	.	AC=1;AF=0.5;AN=2;BaseQRankSum=-7.165;ClippingRankSum=0.348;DP=653;FS=0;MQ=59.93;MQ0=0;MQRankSum=1.012;QD=27.46;ReadPosRankSum=2.592;SOR=0.705	GT:AD:DP:GQ:PL	0:325,0:325:99:0,14795,.	1:0,328:328:99:14777,0,.
chrXIV	473303	chrXIV:473303_T/C	T	C	79092.3	.	AC=1;AF=0.5;AN=2;BaseQRankSum=-10.959;ClippingRankSum=-1.392;DP=698;FS=1.571;MQ=59.91;MQ0=0;MQRankSum=0.103;QD=35.26;ReadPosRankSum=2.596;SOR=0.912	GT:AD:DP:GQ:PL	0:378,1:379:99:0,15891,.	1:1,318:319:99:13289,0,.
chrXIV	473368	chrXIV:473368_TC/T	TC	T	46183.2	.	AC=1;AF=0.5;AN=2;BaseQRankSum=8.755;ClippingRankSum=0.69;DP=716;FS=0;MQ=59.93;MQ0=0;MQRankSum=1.787;QD=27.18;ReadPosRankSum=3.797;SOR=0.669	GT:AD:DP:GQ:PL	0:367,0:367:99:0,19855,.	1:0,349:349:99:15843,0,.
chrXIV	473370	chrXIV:473370_C/G	C	G	46192.3	.	AC=1;AF=0.5;AN=2;BaseQRankSum=1.919;ClippingRankSum=0.387;DP=721;FS=0;MQ=59.93;MQ0=0;MQRankSum=0.506;QD=28.93;ReadPosRankSum=2.33;SOR=0.731	GT:AD:DP:GQ:PL	0:367,0:367:99:0,19854,.	1:0,354:354:99:15843,0,.
chrXIV	473648	chrXIV:473648_T/C	T	C	84788.3	.	AC=1;AF=0.5;AN=2;BaseQRankSum=-5.301;ClippingRankSum=0.164;DP=673;FS=5.463;MQ=59.9;MQ0=0;MQRankSum=1.202;QD=29.35;ReadPosRankSum=4.351;SOR=1.303	GT:AD:DP:GQ:PL	0:356,0:356:99:0,15105,.	1:0,317:317:99:13498,0,.
chrXIV	476709	chrXIV:476709_GT/G	GT	G	68699.5	.	AC=1;AF=0.5;AN=2;BaseQRankSum=-3.813;ClippingRankSum=1.231;DP=507;FS=0;MQ=59.92;MQ0=0;MQRankSum=0.77;QD=25.81;ReadPosRankSum=1.294;SOR=0.668	GT:AD:DP:GQ:PL	0:275,0:275:99:0,8548,.	1:0,232:232:99:7219,0,.
chrXIV	478701	chrXIV:478701_A/G	A	G	24559.7	.	AC=1;AF=0.5;AN=2;BaseQRankSum=6.531;ClippingRankSum=1.908;DP=685;FS=1.229;MQ=59.95;MQ0=0;MQRankSum=1.472;QD=24.8;ReadPosRankSum=0.613;SOR=0.593	GT:AD:DP:GQ:PL	0:358,0:358:99:0,14708,.	1:0,327:327:99:13661,0,.
chrXIV	480472	chrXIV:480472_A/C	A	C	13879.3	.	AC=1;AF=0.5;AN=2;BaseQRankSum=0.059;ClippingRankSum=-1.027;DP=730;FS=2.492;MQ=59.9;MQ0=0;MQRankSum=-0.178;QD=27.22;ReadPosRankSum=-0.144;SOR=0.845	GT:AD:DP:GQ:PL	0:391,0:391:99:0,16202,.	1:0,339:339:99:13916,0,.
chrXIV	481081	chrXIV:481081_C/T	C	T	59317.8	.	AC=1;AF=0.5;AN=2;BaseQRankSum=-2.649;ClippingRankSum=-1.351;DP=698;FS=7.676;MQ=59.95;MQ0=0;MQRankSum=0.692;QD=31.38;ReadPosRankSum=3.334;SOR=1.303	GT:AD:DP:GQ:PL	0:351,1:352:99:0,14373,.	1:0,346:346:99:14032,0,.
chrXIV	481896	chrXIV:481896_A/G	A	G	12374.3	.	AC=1;AF=0.5;AN=2;BaseQRankSum=4.621;ClippingRankSum=-1.521;DP=650;FS=0.815;MQ=59.94;MQ0=0;MQRankSum=1.856;QD=31.85;ReadPosRankSum=-2.502;SOR=0.551	GT:AD:DP:GQ:PL	0:351,0:351:99:0,14445,.	1:0,299:299:99:12411,0,.
chrXIV	484904	chrXIV:484904_A/G	A	G	78416.3	.	AC=1;AF=0.5;AN=2;BaseQRankSum=-6.507;ClippingRankSum=-0.158;DP=724;FS=6.526;MQ=59.96;MQ0=0;MQRankSum=-0.103;QD=28.11;ReadPosRankSum=1.582;SOR=1.344	GT:AD:DP:GQ:PL	0:376,0:376:99:0,15669,.	1:0,348:348:99:14503,0,.
chrXIV	485549	chrXIV:485549_T/C	T	C	23295.8	.	AC=1;AF=0.5;AN=2;BaseQRankSum=8.326;ClippingRankSum=-0.53;DP=666;FS=0;MQ=59.93;MQ0=0;MQRankSum=-2.061;QD=33.73;ReadPosRankSum=2.474;SOR=0.709	GT:AD:DP:GQ:PL	0:346,0:346:99:0,14492,.	1:1,319:320:99:13632,0,.
chrXIV	486552	chrXIV:486552_TAA/TAAAA	TAA	TAAAA	4238.07	.	AC=1;AF=0.5;AN=2;BaseQRankSum=0.718;ClippingRankSum=0.05;DP=60;FS=22.234;MQ=59.33;MQ0=0;MQRankSum=0.559;QD=4.29;ReadPosRankSum=0.232;SOR=1.415	GT:AD:DP:GQ	0:16,2:35:46	1:8,7:25:99
chrXIV	486859	chrXIV:486859_T/A	T	A	78108.3	.	AC=1;AF=0.5;AN=2;BaseQRankSum=-10.359;ClippingRankSum=-0.474;DP=727;FS=9.801;MQ=59.93;MQ0=0;MQRankSum=0.957;QD=36.78;ReadPosRankSum=1.888;SOR=1.471	GT:AD:DP:GQ:PL	0:383,0:383:99:0,16075,.	1:0,344:344:99:14302,0,.
chrXIV	487250	chrXIV:487250_G/C	G	C	59423.8	.	AC=1;AF=0.5;AN=2;BaseQRankSum=-4.725;ClippingRankSum=-2.43;DP=742;FS=1.974;MQ=59.96;MQ0=0;MQRankSum=0.67;QD=35.37;ReadPosRankSum=1.638;SOR=0.919	GT:AD:DP:GQ:PL	0:392,0:392:99:0,16435,.	1:0,350:350:99:14680,0,.
chrXIV	487818	chrXIV:487818_C/T	C	T	18369.5	.	AC=1;AF=0.5;AN=2;BaseQRankSum=9.199;ClippingRankSum=-1.981;DP=753;FS=3.262;MQ=59.9;MQ0=0;MQRankSum=0.048;QD=33.21;ReadPosRankSum=3.33;SOR=0.443	GT:AD:DP:GQ:PL	0:387,0:387:99:0,15941,.	1:0,366:366:99:15253,0,.
chrXIV	487935	chrXIV:487935_C/T	C	T	80842.3	.	AC=1;AF=0.5;AN=2;BaseQRankSum=-2.974;ClippingRankSum=0.248;DP=737;FS=1.564;MQ=59.93;MQ0=0;MQRankSum=1.415;QD=26.51;ReadPosRankSum=4.745;SOR=0.502	GT:AD:DP:GQ:PL	0:374,0:374:99:0,15530,.	1:0,363:363:99:15227,0,.
chrXIV	488598	chrXIV:488598_G/C	G	C	85416.3	.	AC=1;AF=0.5;AN=2;BaseQRankSum=-6.741;ClippingRankSum=0.254;DP=623;FS=2.672;MQ=59.97;MQ0=0;MQRankSum=-0.445;QD=28.65;ReadPosRankSum=2.073;SOR=0.418	GT:AD:DP:GQ:PL	0:340,0:340:99:0,13758,.	1:0,283:283:99:11613,0,.
chrXIV	492375	chrXIV:492375_A/G	A	G	72202.5	.	AC=1;AF=0.5;AN=2;BaseQRankSum=-4.64;ClippingRankSum=-1.324;DP=689;FS=0;MQ=59.91;MQ0=0;MQRankSum=0.192;QD=35.72;ReadPosRankSum=3.896;SOR=0.724	GT:AD:DP:GQ:PL	0:357,0:357:99:0,14738,.	1:0,332:332:99:13798,0,.
chrXIV	493053	chrXIV:493053_TAAAAAA/TAAAA	TAAAAAA	TAAAA	19284.5	.	AC=1;AF=0.5;AN=2;BaseQRankSum=1.355;ClippingRankSum=-0.242;DP=113;FS=3.821;MQ=58.71;MQ0=0;MQRankSum=7.223;QD=19.72;ReadPosRankSum=1.607;SOR=0.445	GT:AD:DP:GQ	0:20,6:49:99	1:0,59:64:99
chrXIV	493333	chrXIV:493333_T/G	T	G	69612.8	.	AC=1;AF=0.5;AN=2;BaseQRankSum=-4.308;ClippingRankSum=-0.722;DP=634;FS=0.637;MQ=59.92;MQ0=0;MQRankSum=1.848;QD=31.86;ReadPosRankSum=2.436;SOR=0.774	GT:AD:DP:GQ:PL	0:347,0:347:99:0,14748,.	1:0,287:287:99:12184,0,.
chrXIV	495918	chrXIV:495918_C/T	C	T	75259.3	.	AC=1;AF=0.5;AN=2;BaseQRankSum=-2.601;ClippingRankSum=0.105;DP=719;FS=1.558;MQ=59.9;MQ0=0;MQRankSum=0.094;QD=21.65;ReadPosRankSum=2.817;SOR=0.912	GT:AD:DP:GQ:PL	0:375,0:375:99:0,15544,.	1:0,344:344:99:14569,0,.
chrXIV	497303	chrXIV:497303_C/G	C	G	65862.5	.	AC=1;AF=0.5;AN=2;BaseQRankSum=-7.399;ClippingRankSum=-0.694;DP=706;FS=0.622;MQ=59.92;MQ0=0;MQRankSum=-0.326;QD=27.85;ReadPosRankSum=2.159;SOR=0.606	GT:AD:DP:GQ:PL	0:379,0:379:99:0,15801,.	1:0,327:327:99:13639,0,.
chrXIV	497844	chrXIV:497844_A/C	A	C	11767.3	.	AC=1;AF=0.5;AN=2;BaseQRankSum=6.223;ClippingRankSum=1.713;DP=592;FS=0;MQ=59.94;MQ0=0;MQRankSum=0.053;QD=25.31;ReadPosRankSum=-1.301;SOR=0.745	GT:AD:DP:GQ:PL	0:310,0:310:99:0,12927,.	1:0,282:282:99:11804,0,.
chrXIV	498360	chrXIV:498360_GTTTT/GTTT	GTTTT	GTTT	17916.4	.	AC=1;AF=0.5;AN=2;BaseQRankSum=-3.163;ClippingRankSum=-2.199;DP=338;FS=17.271;MQ=59.82;MQ0=0;MQRankSum=0.986;QD=18.06;ReadPosRankSum=2.136;SOR=1.684	GT:AD:DP:GQ	0:170,19:193:99	1:34,92:145:99
chrXIV	498514	chrXIV:498514_T/C	T	C	81342.3	.	AC=1;AF=0.5;AN=2;BaseQRankSum=0.101;ClippingRankSum=0.008;DP=725;FS=7.879;MQ=59.94;MQ0=0;MQRankSum=-0.766;QD=33.13;ReadPosRankSum=0.522;SOR=1.448	GT:AD:DP:GQ:PL	0:377,0:377:99:0,16081,.	1:0,348:348:99:14605,0,.
chrXIV	498639	chrXIV:498639_AT/A	AT	A	31344.7	.	AC=1;AF=0.5;AN=2;BaseQRankSum=-4.148;ClippingRankSum=-0.004;DP=592;FS=6.742;MQ=59.9;MQ0=0;MQRankSum=0.608;QD=27.74;ReadPosRankSum=-2.25;SOR=1.176	GT:AD:DP:GQ:PL	0:318,1:319:99:0,9609,.	1:0,273:273:99:8334,0,.
chrXIV	499188	chrXIV:499188_A/G	A	G	71519.3	.	AC=1;AF=0.5;AN=2;BaseQRankSum=-5.52;ClippingRankSum=1.081;DP=722;FS=1.451;MQ=59.88;MQ0=0;MQRankSum=1.162;QD=34.69;ReadPosRankSum=2.836;SOR=0.799	GT:AD:DP:GQ:PL	0:389,0:389:99:0,16434,.	1:0,333:333:99:14236,0,.
chrXIV	499556	chrXIV:499556_GAA/GA	GAA	GA	37222.4	.	AC=1;AF=0.5;AN=2;BaseQRankSum=1.537;ClippingRankSum=0.592;DP=606;FS=0.582;MQ=59.85;MQ0=0;MQRankSum=0.142;QD=29.66;ReadPosRankSum=5.378;SOR=0.82	GT:AD:DP:GQ	0:320,1:321:99	1:2,282:285:99
chrXIV	499614	chrXIV:499614_G/A	G	A	67092.3	.	AC=1;AF=0.5;AN=2;BaseQRankSum=1.231;ClippingRankSum=0.803;DP=728;FS=0.677;MQ=59.94;MQ0=0;MQRankSum=0.38;QD=30.53;ReadPosRankSum=2.109;SOR=0.602	GT:AD:DP:GQ:PL	0:374,0:374:99:0,15058,.	1:0,354:354:99:14627,0,.
chrXIV	500314	chrXIV:500314_CT/C	CT	C	28543.2	.	AC=1;AF=0.5;AN=2;BaseQRankSum=1.367;ClippingRankSum=0.491;DP=692;FS=0.532;MQ=59.91;MQ0=0;MQRankSum=0.914;QD=30.11;ReadPosRankSum=-1.288;SOR=0.739	GT:AD:DP:GQ:PL	0:369,0:369:99:0,11727,.	1:0,323:323:99:10279,0,.
chrXIV	500387	chrXIV:500387_A/G	A	G	65895.3	.	AC=1;AF=0.5;AN=2;BaseQRankSum=-1.322;ClippingRankSum=-0.211;DP=742;FS=0;MQ=59.87;MQ0=0;MQRankSum=0.985;QD=30.75;ReadPosRankSum=1.445;SOR=0.735	GT:AD:DP:GQ:PL	0:386,0:386:99:0,16005,.	1:0,356:356:99:15086,0,.
chrXIV	500476	chrXIV:500476_GT/G	GT	G	18252.7	.	AC=1;AF=0.5;AN=2;BaseQRankSum=4.481;ClippingRankSum=1.514;DP=644;FS=0;MQ=59.94;MQ0=0;MQRankSum=-0.162;QD=29.87;ReadPosRankSum=-0.546;SOR=0.68	GT:AD:DP:GQ:PL	0:322,0:322:99:0,10243,.	1:0,322:322:99:10318,0,.
chrXIV	500621	chrXIV:500621_T/G	T	G	24427.7	.	AC=1;AF=0.5;AN=2;BaseQRankSum=-0.592;ClippingRankSum=-0.863;DP=722;FS=0.56;MQ=59.88;MQ0=0;MQRankSum=-1.01;QD=34.39;ReadPosRankSum=-0.122;SOR=0.622	GT:AD:DP:GQ:PL	0:374,0:374:99:0,19080,.	1:0,348:348:99:14370,0,.
chrXIV	500627	chrXIV:500627_T/G	T	G	70491.3	.	AC=1;AF=0.5;AN=2;BaseQRankSum=-7.583;ClippingRankSum=-0.802;DP=719;FS=1.457;MQ=59.89;MQ0=0;MQRankSum=0.575;QD=29.98;ReadPosRankSum=0.535;SOR=0.85	GT:AD:DP:GQ:PL	0:373,0:373:99:0,19092,.	1:0,346:346:99:16154,0,.
chrXIV	500652	chrXIV:500652_T/A	T	A	66153.3	.	AC=1;AF=0.5;AN=2;BaseQRankSum=-3.091;ClippingRankSum=-1.346;DP=720;FS=2.295;MQ=59.85;MQ0=0;MQRankSum=-0.991;QD=30.79;ReadPosRankSum=6.967;SOR=0.973	GT:AD:DP:GQ:PL	0:371,0:371:99:0,18703,.	1:0,349:349:99:15805,0,.
chrXIV	500701	chrXIV:500701_T/C	T	C	63796.5	.	AC=1;AF=0.5;AN=2;BaseQRankSum=2.668;ClippingRankSum=0.71;DP=703;FS=2.267;MQ=59.79;MQ0=0;MQRankSum=0.666;QD=29.77;ReadPosRankSum=-1.646;SOR=0.976	GT:AD:DP:GQ:PL	0:355,0:355:99:0,14407,.	1:0,348:348:99:15441,0,.
chrXIV	500721	chrXIV:500721_T/C	T	C	22177.7	.	AC=1;AF=0.5;AN=2;BaseQRankSum=-1.404;ClippingRankSum=-0.428;DP=710;FS=0.554;MQ=59.83;MQ0=0;MQRankSum=-1.226;QD=29.49;ReadPosRankSum=2.285;SOR=0.718	GT:AD:DP:GQ:PL	0:363,0:363:99:0,19506,.	1:0,347:347:99:14726,0,.
chrXIV	500742	chrXIV:500742_T/C	T	C	26635.9	.	AC=1;AF=0.5;AN=2;BaseQRankSum=2.075;ClippingRankSum=-0.977;DP=713;FS=0;MQ=59.87;MQ0=0;MQRankSum=0.816;QD=31.07;ReadPosRankSum=1.735;SOR=0.668	GT:AD:DP:GQ:PL	0:362,0:362:99:0,16148,.	1:0,351:351:99:14641,0,.
chrXIV	500767	chrXIV:500767_A/G	A	G	64138.3	.	AC=1;AF=0.5;AN=2;BaseQRankSum=-7.676;ClippingRankSum=0.964;DP=714;FS=0.68;MQ=59.89;MQ0=0;MQRankSum=0.088;QD=28.33;ReadPosRankSum=7.599;SOR=0.809	GT:AD:DP:GQ:PL	0:365,0:365:99:0,16359,.	1:0,349:349:99:15565,0,.
chrXIV	500770	chrXIV:500770_GT/G	GT	G	69971.2	.	AC=1;AF=0.5;AN=2;BaseQRankSum=-11.495;ClippingRankSum=-0.818;DP=687;FS=0;MQ=59.87;MQ0=0;MQRankSum=1.708;QD=26.28;ReadPosRankSum=6.438;SOR=0.677	GT:AD:DP:GQ:PL	0:336,2:338:99:0,9694,.	1:0,349:349:99:15766,0,.
chrXIV	501129	chrXIV:501129_ATTT/A	ATTT	A	57039.1	.	AC=1;AF=0.5;AN=2;BaseQRankSum=-1.447;ClippingRankSum=0.91;DP=640;FS=0;MQ=59.9;MQ0=0;MQRankSum=-1.272;QD=23.72;ReadPosRankSum=2.395;SOR=0.672	GT:AD:DP:GQ	0:285,0:316:99	1:0,321:324:99
chrXIV	501214	chrXIV:501214_A/G	A	G	51021.3	.	AC=1;AF=0.5;AN=2;BaseQRankSum=-6.652;ClippingRankSum=-0.717;DP=688;FS=10.986;MQ=59.84;MQ0=0;MQRankSum=1.509;QD=30;ReadPosRankSum=1.223;SOR=1.114	GT:AD:DP:GQ:PL	0:350,0:350:99:0,14778,.	1:0,338:338:99:14312,0,.
chrXIV	501247	chrXIV:501247_C/T	C	T	47351.5	.	AC=1;AF=0.5;AN=2;BaseQRankSum=-1.041;ClippingRankSum=-1.444;DP=687;FS=10.005;MQ=59.83;MQ0=0;MQRankSum=1.618;QD=34.55;ReadPosRankSum=2.77;SOR=1.174	GT:AD:DP:GQ:PL	0:353,0:353:99:0,14609,.	1:0,334:334:99:14048,0,.
chrXIV	501338	chrXIV:501338_C/G	C	G	18627.8	.	AC=1;AF=0.5;AN=2;BaseQRankSum=3.558;ClippingRankSum=-0.31;DP=702;FS=9.6;MQ=59.83;MQ0=0;MQRankSum=0.278;QD=30.44;ReadPosRankSum=-3.79;SOR=0.303	GT:AD:DP:GQ:PL	0:362,0:362:99:0,15182,.	1:0,340:340:99:14188,0,.
chrXIV	501452	chrXIV:501452_T/C	T	C	71620.3	.	AC=1;AF=0.5;AN=2;BaseQRankSum=-5.781;ClippingRankSum=1.385;DP=681;FS=3.54;MQ=59.91;MQ0=0;MQRankSum=1.542;QD=24.3;ReadPosRankSum=4.448;SOR=1.033	GT:AD:DP:GQ:PL	0:345,0:345:99:0,15555,.	1:0,336:336:99:15220,0,.
chrXIV	501463	chrXIV:501463_C/A	C	A	69967.3	.	AC=1;AF=0.5;AN=2;BaseQRankSum=-7.549;ClippingRankSum=2.312;DP=664;FS=4.736;MQ=59.9;MQ0=0;MQRankSum=-0.388;QD=28.94;ReadPosRankSum=4.872;SOR=1.138	GT:AD:DP:GQ:PL	0:334,0:334:99:0,15198,.	1:0,330:330:99:14910,0,.
chrXIV	501546	chrXIV:501546_C/T	C	T	19560.8	.	AC=1;AF=0.5;AN=2;BaseQRankSum=0.927;ClippingRankSum=-0.709;DP=707;FS=7.066;MQ=59.89;MQ0=0;MQRankSum=0.281;QD=29.46;ReadPosRankSum=3.36;SOR=0.372	GT:AD:DP:GQ:PL	0:355,0:355:99:0,15985,.	1:0,352:352:99:14122,0,.
chrXIV	501563	chrXIV:501563_A/G	A	G	28497.7	.	AC=1;AF=0.5;AN=2;BaseQRankSum=4.712;ClippingRankSum=0.14;DP=708;FS=1.911;MQ=59.91;MQ0=0;MQRankSum=-0.673;QD=28.14;ReadPosRankSum=3.334;SOR=0.55	GT:AD:DP:GQ:PL	0:350,0:350:99:0,14184,.	1:0,358:358:99:16227,0,.
chrXIV	501765	chrXIV:501765_C/T	C	T	26427.7	.	AC=1;AF=0.5;AN=2;BaseQRankSum=-0.166;ClippingRankSum=-1.286;DP=638;FS=0;MQ=59.96;MQ0=0;MQRankSum=1.581;QD=27.51;ReadPosRankSum=-3.892;SOR=0.762	GT:AD:DP:GQ:PL	0:320,0:320:99:0,13249,.	1:0,318:318:99:13199,0,.
chrXIV	501824	chrXIV:501824_C/A	C	A	23675.8	.	AC=1;AF=0.5;AN=2;BaseQRankSum=8.129;ClippingRankSum=-1.591;DP=753;FS=0.606;MQ=59.93;MQ0=0;MQRankSum=-0.745;QD=25.96;ReadPosRankSum=2.842;SOR=0.701	GT:AD:DP:GQ:PL	0:376,0:376:99:0,15393,.	1:0,377:377:99:15637,0,.
chrXIV	501883	chrXIV:501883_T/C	T	C	20497.8	.	AC=1;AF=0.5;AN=2;BaseQRankSum=1.712;ClippingRankSum=2.143;DP=688;FS=2.132;MQ=59.95;MQ0=0;MQRankSum=1.02;QD=24.66;ReadPosRankSum=-2.101;SOR=0.512	GT:AD:DP:GQ:PL	0:360,0:360:99:0,14526,.	1:0,328:328:99:13411,0,.
chrXIV	502079	chrXIV:502079_G/A	G	A	21162.8	.	AC=1;AF=0.5;AN=2;BaseQRankSum=6.225;ClippingRankSum=0.041;DP=685;FS=0;MQ=59.91;MQ0=0;MQRankSum=0.702;QD=29.73;ReadPosRankSum=-1.145;SOR=0.7	GT:AD:DP:GQ:PL	0:367,0:367:99:0,15126,.	1:1,317:318:99:13034,0,.
chrXIV	502292	chrXIV:502292_G/C	G	C	12584.3	.	AC=1;AF=0.5;AN=2;BaseQRankSum=8.926;ClippingRankSum=0.026;DP=641;FS=0.79;MQ=59.91;MQ0=0;MQRankSum=0.838;QD=31.69;ReadPosRankSum=-4.534;SOR=0.783	GT:AD:DP:GQ:PL	0:338,0:338:99:0,13909,.	1:0,303:303:99:12621,0,.
chrXIV	502322	chrXIV:502322_A/G	A	G	73477.3	.	AC=1;AF=0.5;AN=2;BaseQRankSum=-8.555;ClippingRankSum=0.513;DP=678;FS=1.592;MQ=59.93;MQ0=0;MQRankSum=-0.043;QD=32.37;ReadPosRankSum=1.357;SOR=0.864	GT:AD:DP:GQ:PL	0:361,1:362:99:0,14800,.	1:0,316:316:99:13171,0,.
chrXIV	502486	chrXIV:502486_C/T	C	T	44052.9	.	AC=1;AF=0.5;AN=2;BaseQRankSum=-1.247;ClippingRankSum=-0.189;DP=691;FS=4.402;MQ=59.93;MQ0=0;MQRankSum=0.73;QD=33.95;ReadPosRankSum=-4.054;SOR=0.436	GT:AD:DP:GQ:PL	0:361,0:361:99:0,15053,.	1:0,330:330:99:14912,0,.
chrXIV	502498	chrXIV:502498_C/T	C	T	31482.7	.	AC=1;AF=0.5;AN=2;BaseQRankSum=2.326;ClippingRankSum=-0.235;DP=686;FS=1.988;MQ=59.95;MQ0=0;MQRankSum=-0.362;QD=31.1;ReadPosRankSum=0.883;SOR=0.54	GT:AD:DP:GQ:PL	0:363,0:363:99:0,22117,.	1:0,323:323:99:13528,0,.
chrXIV	502729	chrXIV:502729_T/C	T	C	59761.7	.	AC=1;AF=0.5;AN=2;BaseQRankSum=1.088;ClippingRankSum=-0.78;DP=574;FS=1.18;MQ=59.94;MQ0=0;MQRankSum=0.299;QD=29.47;ReadPosRankSum=1.138;SOR=0.826	GT:AD:DP:GQ:PL	0:300,0:300:99:0,11706,.	1:0,274:274:99:10899,0,.
chrXIV	502858	chrXIV:502858_A/AT	A	AT	40414.2	.	AC=1;AF=0.5;AN=2;BaseQRankSum=0.292;ClippingRankSum=1.067;DP=667;FS=1.096;MQ=59.91;MQ0=0;MQRankSum=0.004;QD=31.77;ReadPosRankSum=-2.938;SOR=0.768	GT:AD:DP:GQ:PL	0:349,0:349:99:0,14070,.	1:0,318:318:99:13002,0,.
chrXIV	502885	chrXIV:502885_A/G	A	G	37345.2	.	AC=1;AF=0.5;AN=2;BaseQRankSum=-1.945;ClippingRankSum=-0.704;DP=692;FS=0.525;MQ=59.9;MQ0=0;MQRankSum=0.431;QD=32.4;ReadPosRankSum=-0.518;SOR=0.765	GT:AD:DP:GQ:PL	0:366,0:366:99:0,14952,.	1:0,326:326:99:13587,0,.
chrXIV	502927	chrXIV:502927_C/CAA	C	CAA	68984.2	.	AC=1;AF=0.5;AN=2;BaseQRankSum=-6.575;ClippingRankSum=2.928;DP=696;FS=0;MQ=59.92;MQ0=0;MQRankSum=0.942;QD=32.53;ReadPosRankSum=5.775;SOR=0.768	GT:AD:DP:GQ:PL	0:360,0:360:99:0,16138,.	1:0,336:336:99:15442,0,.
chrXIV	502975	chrXIV:502975_C/T	C	T	31064.3	.	AC=1;AF=0.5;AN=2;BaseQRankSum=-3.682;ClippingRankSum=0.494;DP=612;FS=1.094;MQ=59.86;MQ0=0;MQRankSum=1.442;QD=29.08;ReadPosRankSum=0.363;SOR=0.615	GT:AD:DP:GQ:PL	0:297,0:297:99:0,12327,.	1:0,315:315:99:12482,0,.
chrXIV	503013	chrXIV:503013_CAAAA/C	CAAAA	C	40958.2	.	AC=1;AF=0.5;AN=2;BaseQRankSum=0.018;ClippingRankSum=-2.061;DP=440;FS=12.753;MQ=59.85;MQ0=0;MQRankSum=2.125;QD=34.1;ReadPosRankSum=2.083;SOR=1.25	GT:AD:DP:GQ	0:187,0:192:99	1:0,242:248:99
chrXIV	503187	chrXIV:503187_G/A	G	A	46937.7	.	AC=1;AF=0.5;AN=2;BaseQRankSum=-2.776;ClippingRankSum=1.269;DP=634;FS=2.519;MQ=59.96;MQ0=0;MQRankSum=-0.612;QD=31.48;ReadPosRankSum=-1.584;SOR=0.888	GT:AD:DP:GQ:PL	0:320,0:320:99:0,13521,.	1:0,314:314:99:12820,0,.
chrXIV	503261	chrXIV:503261_A/G	A	G	76137.3	.	AC=1;AF=0.5;AN=2;BaseQRankSum=-4.926;ClippingRankSum=-1.18;DP=664;FS=3.903;MQ=59.93;MQ0=0;MQRankSum=1.279;QD=35.44;ReadPosRankSum=5.034;SOR=1.184	GT:AD:DP:GQ:PL	0:360,0:360:99:0,14731,.	1:0,304:304:99:12448,0,.
chrXIV	503520	chrXIV:503520_T/C	T	C	23121.8	.	AC=1;AF=0.5;AN=2;BaseQRankSum=2.147;ClippingRankSum=0.665;DP=711;FS=4.405;MQ=59.93;MQ0=0;MQRankSum=-0.098;QD=34.01;ReadPosRankSum=7.343;SOR=0.391	GT:AD:DP:GQ:PL	0:384,0:384:99:0,15846,.	1:0,327:327:99:13734,0,.
chrXIV	503593	chrXIV:503593_A/G	A	G	23306.8	.	AC=1;AF=0.5;AN=2;BaseQRankSum=-0.906;ClippingRankSum=1.688;DP=715;FS=3.261;MQ=59.54;MQ0=0;MQRankSum=-1.036;QD=28.72;ReadPosRankSum=-3.328;SOR=0.42	GT:AD:DP:GQ:PL	0:391,0:391:99:0,16410,.	1:0,324:324:99:13274,0,.
chrXIV	503659	chrXIV:503659_C/T	C	T	24163.7	.	AC=1;AF=0.5;AN=2;BaseQRankSum=4.631;ClippingRankSum=0.35;DP=666;FS=2.018;MQ=59.57;MQ0=0;MQRankSum=-2.62;QD=28.83;ReadPosRankSum=4.863;SOR=0.778	GT:AD:DP:GQ:PL	0:371,0:371:99:0,15662,.	1:0,295:295:99:12251,0,.
chrXIV	503689	chrXIV:503689_A/G	A	G	12443.3	.	AC=1;AF=0.5;AN=2;BaseQRankSum=3.373;ClippingRankSum=-1.264;DP=676;FS=0;MQ=59.56;MQ0=0;MQRankSum=2.903;QD=36.13;ReadPosRankSum=2.72;SOR=0.646	GT:AD:DP:GQ:PL	0:375,0:375:99:0,15919,.	1:0,301:301:99:12480,0,.
chrXIV	503828	chrXIV:503828_AAGTGAAAAACTAAATTTCGAAGGCGCTTATATCAACAGTCACGGGACTCTATCCAAGACTACCACAAGGGAAATAGAAGGCGATTTAGACTCTGAGACTTCTTCTCACTCC/A	AAGTGAAAAACTAAATTTCGAAGGCGCTTATATCAACAGTCACGGGACTCTATCCAAGACTACCACAAGGGAAATAGAAGGCGATTTAGACTCTGAGACTTCTTCTCACTCC	A	18892.8	.	AC=1;AF=0.5;AN=2;BaseQRankSum=14.432;ClippingRankSum=-0.3;DP=1035;FS=10.441;MQ=59.67;MQ0=0;MQRankSum=-1.133;QD=26.53;ReadPosRankSum=-8.12;SOR=1.821	GT:AD:DP:GQ:PL	0:792,0:792:99:0,35483,.	1:0,243:243:99:11061,0,.
chrXIV	504614	chrXIV:504614_A/G	A	G	41138.7	.	AC=1;AF=0.5;AN=2;BaseQRankSum=0.531;ClippingRankSum=1.468;DP=723;FS=0.526;MQ=59.98;MQ0=0;MQRankSum=-2.415;QD=29;ReadPosRankSum=0.851;SOR=0.784	GT:AD:DP:GQ:PL	0:385,0:385:99:0,16027,.	1:0,338:338:99:14178,0,.
chrXIV	504677	chrXIV:504677_G/A	G	A	29432.9	.	AC=1;AF=0.5;AN=2;BaseQRankSum=3.053;ClippingRankSum=1.308;DP=693;FS=1.172;MQ=59.96;MQ0=0;MQRankSum=-0.119;QD=25.3;ReadPosRankSum=2.609;SOR=0.723	GT:AD:DP:GQ:PL	0:369,0:369:99:0,15436,.	1:0,324:324:99:13690,0,.
chrXIV	504830	chrXIV:504830_G/A	G	A	66632.5	.	AC=1;AF=0.5;AN=2;BaseQRankSum=-6.749;ClippingRankSum=0.788;DP=701;FS=0.556;MQ=59.96;MQ0=0;MQRankSum=-0.364;QD=32.22;ReadPosRankSum=-0.331;SOR=0.608	GT:AD:DP:GQ	0:379,1:380:99	1:0,321:321:99
chrXIV	505410	chrXIV:505410_C/T	C	T	71883.3	.	AC=1;AF=0.5;AN=2;BaseQRankSum=-8.108;ClippingRankSum=1.771;DP=719;FS=0.711;MQ=59.93;MQ0=0;MQRankSum=1.753;QD=26.68;ReadPosRankSum=2.303;SOR=0.582	GT:AD:DP:GQ:PL	0:383,0:383:99:0,15864,.	1:0,336:336:99:13528,0,.
chrXIV	505441	chrXIV:505441_C/A	C	A	65893.8	.	AC=1;AF=0.5;AN=2;BaseQRankSum=-2.788;ClippingRankSum=1.321;DP=682;FS=5.074;MQ=59.94;MQ0=0;MQRankSum=-0.021;QD=32.51;ReadPosRankSum=0.237;SOR=0.994	GT:AD:DP:GQ:PL	0:366,0:366:99:0,15058,.	1:1,315:316:99:12982,0,.
chrXIV	505850	chrXIV:505850_CT/C	CT	C	37824.7	.	AC=1;AF=0.5;AN=2;BaseQRankSum=-3.068;ClippingRankSum=0.284;DP=648;FS=0;MQ=59.94;MQ0=0;MQRankSum=0.984;QD=29.1;ReadPosRankSum=-0.43;SOR=0.692	GT:AD:DP:GQ:PL	0:364,0:364:99:0,11282,.	1:0,284:284:99:8823,0,.
chrXIV	506144	chrXIV:506144_A/G	A	G	20826.8	.	AC=1;AF=0.5;AN=2;BaseQRankSum=0.884;ClippingRankSum=-2.327;DP=683;FS=9.448;MQ=59.96;MQ0=0;MQRankSum=-0.655;QD=33.83;ReadPosRankSum=0.151;SOR=0.259	GT:AD:DP:GQ:PL	0:358,0:358:99:0,15019,.	1:0,325:325:99:13578,0,.
chrXIV	506920	chrXIV:506920_G/A	G	A	70209.5	.	AC=1;AF=0.5;AN=2;BaseQRankSum=-0.566;ClippingRankSum=0.004;DP=684;FS=0.656;MQ=59.93;MQ0=0;MQRankSum=0.617;QD=34.52;ReadPosRankSum=5.031;SOR=0.807	GT:AD:DP:GQ:PL	0:355,0:355:99:0,14734,.	1:0,329:329:99:13867,0,.
chrXIV	507053	chrXIV:507053_T/G	T	G	63615.5	.	AC=1;AF=0.5;AN=2;BaseQRankSum=-1.767;ClippingRankSum=1.145;DP=714;FS=0.654;MQ=59.9;MQ0=0;MQRankSum=0.319;QD=28.43;ReadPosRankSum=0.094;SOR=0.783	GT:AD:DP:GQ:PL	0:362,0:362:99:0,22441,.	1:2,350:352:99:14288,0,.
chrXIV	507058	chrXIV:507058_G/A	G	A	76435.3	.	AC=1;AF=0.5;AN=2;BaseQRankSum=-2.199;ClippingRankSum=0.255;DP=708;FS=1.526;MQ=59.92;MQ0=0;MQRankSum=-0.474;QD=24.85;ReadPosRankSum=-0.682;SOR=0.859	GT:AD:DP:GQ:PL	0:357,0:357:99:0,14431,.	1:0,351:351:99:16064,0,.
chrXIV	507429	chrXIV:507429_TGAAA/T	TGAAA	T	80764.2	.	AC=1;AF=0.5;AN=2;BaseQRankSum=-8.361;ClippingRankSum=-0.198;DP=648;FS=5.868;MQ=59.93;MQ0=0;MQRankSum=-1.357;QD=29.74;ReadPosRankSum=3.88;SOR=0.325	GT:AD:DP:GQ:PL	0:354,0:354:99:0,15832,.	1:0,294:294:99:14081,0,.
chrXIV	507433	chrXIV:507433_A/ATTTC	A	ATTTC	80590.2	.	AC=1;AF=0.5;AN=2;BaseQRankSum=-4.345;ClippingRankSum=1.706;DP=635;FS=6.103;MQ=59.93;MQ0=0;MQRankSum=-0.16;QD=25.94;ReadPosRankSum=5.865;SOR=0.312	GT:AD:DP:GQ:PL	0:343,0:343:99:0,15789,.	1:0,292:292:99:14005,0,.
chrXIV	508757	chrXIV:508757_C/T	C	T	78248.3	.	AC=1;AF=0.5;AN=2;BaseQRankSum=-4.576;ClippingRankSum=-0.223;DP=700;FS=0;MQ=59.93;MQ0=0;MQRankSum=0.394;QD=31.24;ReadPosRankSum=1.456;SOR=0.62	GT:AD:DP:GQ:PL	0:369,0:369:99:0,15447,.	1:0,331:331:99:13920,0,.
chrXIV	509173	chrXIV:509173_C/A	C	A	78915.3	.	AC=1;AF=0.5;AN=2;BaseQRankSum=-4.355;ClippingRankSum=1.598;DP=645;FS=8;MQ=59.94;MQ0=0;MQRankSum=-1.612;QD=33.97;ReadPosRankSum=1.142;SOR=0.59	GT:AD:DP:GQ:PL	0:344,0:344:99:0,14416,.	1:0,301:301:99:12634,0,.
chrXIV	509580	chrXIV:509580_G/T	G	T	82958.5	.	AC=1;AF=0.5;AN=2;BaseQRankSum=-6.204;ClippingRankSum=1.377;DP=708;FS=0;MQ=59.93;MQ0=0;MQRankSum=0.75;QD=26.59;ReadPosRankSum=-1.633;SOR=0.739	GT:AD:DP:GQ:PL	0:357,0:357:99:0,15082,.	1:0,351:351:99:14783,0,.
chrXIV	510328	chrXIV:510328_CTT/CT	CTT	CT	16646.3	.	AC=1;AF=0.5;AN=2;BaseQRankSum=0.895;ClippingRankSum=0.466;DP=418;FS=6.707;MQ=59.9;MQ0=0;MQRankSum=-0.942;QD=12.88;ReadPosRankSum=0.099;SOR=1.16	GT:AD:DP:GQ	0:160,29:217:99	1:14,156:201:99
chrXIV	511616	chrXIV:511616_G/A	G	A	17242.8	.	AC=1;AF=0.5;AN=2;BaseQRankSum=5.627;ClippingRankSum=0.821;DP=488;FS=1.423;MQ=59.97;MQ0=0;MQRankSum=1.143;QD=32.25;ReadPosRankSum=2.925;SOR=0.867	GT:AD:DP:GQ:PL	0:243,0:243:99:0,10210,.	1:0,245:245:99:10402,0,.
chrXIV	511916	chrXIV:511916_C/T	C	T	81780.5	.	AC=1;AF=0.5;AN=2;BaseQRankSum=-9.573;ClippingRankSum=0.522;DP=676;FS=9.274;MQ=59.93;MQ0=0;MQRankSum=1.913;QD=31.68;ReadPosRankSum=-3.15;SOR=1.372	GT:AD:DP:GQ:PL	0:356,0:356:99:0,15094,.	1:0,320:320:99:13543,0,.
chrXIV	512460	chrXIV:512460_CATATATAT/CATATATATATATAT	CATATATAT	CATATATATATATAT	22208.2	.	AC=1;AF=0.5;AN=2;BaseQRankSum=3.2;ClippingRankSum=-0.061;DP=121;FS=1.829;MQ=59.24;MQ0=0;MQRankSum=-1.696;QD=21.05;ReadPosRankSum=0.893;SOR=0.543	GT:AD:DP:GQ	0:88,1:90:99	1:1,30:31:99
chrXIV	513243	chrXIV:513243_T/C	T	C	66582.5	.	AC=1;AF=0.5;AN=2;BaseQRankSum=-4.214;ClippingRankSum=0.845;DP=673;FS=5.607;MQ=59.93;MQ0=0;MQRankSum=-0.299;QD=35.54;ReadPosRankSum=-0.457;SOR=1.19	GT:AD:DP:GQ:PL	0:354,0:354:99:0,14402,.	1:0,319:319:99:13255,0,.
chrXIV	513525	chrXIV:513525_A/G	A	G	51338.5	.	AC=1;AF=0.5;AN=2;BaseQRankSum=3.285;ClippingRankSum=1.697;DP=712;FS=3.893;MQ=59.92;MQ0=0;MQRankSum=0.741;QD=29.52;ReadPosRankSum=3.096;SOR=1.076	GT:AD:DP:GQ:PL	0:369,0:369:99:0,15390,.	1:0,343:343:99:14697,0,.
chrXIV	513630	chrXIV:513630_C/T	C	T	20498.7	.	AC=1;AF=0.5;AN=2;BaseQRankSum=4.472;ClippingRankSum=-1.146;DP=682;FS=0;MQ=59.91;MQ0=0;MQRankSum=1.199;QD=33.55;ReadPosRankSum=-0.457;SOR=0.696	GT:AD:DP:GQ:PL	0:353,0:353:99:0,14580,.	1:0,329:329:99:13599,0,.
chrXIV	513783	chrXIV:513783_G/A	G	A	53301.5	.	AC=1;AF=0.5;AN=2;BaseQRankSum=-4.143;ClippingRankSum=-0.448;DP=725;FS=1.321;MQ=59.87;MQ0=0;MQRankSum=1.569;QD=30.39;ReadPosRankSum=1.439;SOR=0.832	GT:AD:DP:GQ:PL	0:373,0:373:99:0,15666,.	1:0,352:352:99:14754,0,.
chrXIV	513927	chrXIV:513927_A/G	A	G	53917.5	.	AC=1;AF=0.5;AN=2;BaseQRankSum=-6.321;ClippingRankSum=0.958;DP=714;FS=0;MQ=59.89;MQ0=0;MQRankSum=1.944;QD=29.75;ReadPosRankSum=-3.614;SOR=0.747	GT:AD:DP:GQ:PL	0:384,0:384:99:0,16235,.	1:0,330:330:99:14023,0,.
chrXIV	514134	chrXIV:514134_C/T	C	T	25140.7	.	AC=1;AF=0.5;AN=2;BaseQRankSum=1.504;ClippingRankSum=-0.933;DP=707;FS=0;MQ=59.91;MQ0=0;MQRankSum=1.129;QD=29.24;ReadPosRankSum=-0.041;SOR=0.713	GT:AD:DP:GQ:PL	0:368,0:368:99:0,15474,.	1:0,339:339:99:14218,0,.
chrXIV	515028	chrXIV:515028_C/T	C	T	84963.5	.	AC=1;AF=0.5;AN=2;BaseQRankSum=-4.805;ClippingRankSum=0.127;DP=742;FS=0.699;MQ=59.93;MQ0=0;MQRankSum=-0.167;QD=24.75;ReadPosRankSum=-2.665;SOR=0.626	GT:AD:DP:GQ:PL	0:388,0:388:99:0,16403,.	1:0,354:354:99:15010,0,.
chrXIV	515081	chrXIV:515081_G/A	G	A	87887.5	.	AC=1;AF=0.5;AN=2;BaseQRankSum=-3.892;ClippingRankSum=0.989;DP=720;FS=2.468;MQ=59.94;MQ0=0;MQRankSum=0.945;QD=26.48;ReadPosRankSum=2.802;SOR=1.014	GT:AD:DP:GQ:PL	0:373,0:373:99:0,15837,.	1:0,347:347:99:15696,0,.
chrXIV	515089	chrXIV:515089_C/T	C	T	33052.7	.	AC=1;AF=0.5;AN=2;BaseQRankSum=1.533;ClippingRankSum=0.76;DP=717;FS=0;MQ=59.94;MQ0=0;MQRankSum=1.986;QD=36.99;ReadPosRankSum=6.902;SOR=0.677	GT:AD:DP:GQ:PL	0:372,0:372:99:0,16966,.	1:0,345:345:99:14601,0,.
chrXIV	515393	chrXIV:515393_C/T	C	T	76284.5	.	AC=1;AF=0.5;AN=2;BaseQRankSum=-2.912;ClippingRankSum=0.28;DP=668;FS=2.41;MQ=59.92;MQ0=0;MQRankSum=0.538;QD=25.08;ReadPosRankSum=-1.839;SOR=0.985	GT:AD:DP:GQ:PL	0:359,0:359:99:0,14234,.	1:0,309:309:99:12700,0,.
chrXIV	515478	chrXIV:515478_C/A	C	A	75965.5	.	AC=1;AF=0.5;AN=2;BaseQRankSum=-4.577;ClippingRankSum=-1.022;DP=705;FS=1.442;MQ=59.87;MQ0=0;MQRankSum=0.711;QD=33.44;ReadPosRankSum=-1.965;SOR=0.762	GT:AD:DP:GQ:PL	0:364,0:364:99:0,15321,.	1:0,341:341:99:14521,0,.
chrXIV	515537	chrXIV:515537_C/T	C	T	72972.5	.	AC=1;AF=0.5;AN=2;BaseQRankSum=-2.605;ClippingRankSum=-1.6;DP=691;FS=1.438;MQ=59.86;MQ0=0;MQRankSum=1.251;QD=33.62;ReadPosRankSum=1.112;SOR=0.865	GT:AD:DP:GQ:PL	0:350,0:350:99:0,14424,.	1:0,341:341:99:14402,0,.
chrXIV	515602	chrXIV:515602_C/T	C	T	80983.5	.	AC=1;AF=0.5;AN=2;BaseQRankSum=-1.913;ClippingRankSum=-1.832;DP=721;FS=10.473;MQ=59.87;MQ0=0;MQRankSum=1.473;QD=32.39;ReadPosRankSum=-1.603;SOR=1.494	GT:AD:DP:GQ:PL	0:367,0:367:99:0,15515,.	1:0,354:354:99:14966,0,.
chrXIV	515710	chrXIV:515710_TA/T	TA	T	43000.5	.	AC=1;AF=0.5;AN=2;BaseQRankSum=-2.183;ClippingRankSum=-0.687;DP=626;FS=2.273;MQ=59.95;MQ0=0;MQRankSum=-0.039;QD=23.27;ReadPosRankSum=0.167;SOR=0.906	GT:AD:DP:GQ:PL	0:316,15:331:99:0,8349,.	1:4,291:295:99:7949,0,.
chrXIV	515985	chrXIV:515985_CTCTTCT/C	CTCTTCT	C	55959.5	.	AC=1;AF=0.5;AN=2;BaseQRankSum=-1.104;ClippingRankSum=1.137;DP=526;FS=5.588;MQ=58.21;MQ0=0;MQRankSum=-2.966;QD=31.04;ReadPosRankSum=0.112;SOR=0.988	GT:AD:DP:GQ	0:278,1:281:99	1:0,245:245:99
chrXIV	516034	chrXIV:516034_A/G	A	G	72867.3	.	AC=1;AF=0.5;AN=2;BaseQRankSum=-6.615;ClippingRankSum=0.191;DP=659;FS=7.853;MQ=59.14;MQ0=0;MQRankSum=-0.241;QD=26.18;ReadPosRankSum=-0.523;SOR=0.927	GT:AD:DP:GQ:PL	0:338,0:338:99:0,14123,.	1:0,321:321:99:13455,0,.
chrXIV	516865	chrXIV:516865_ATT/A	ATT	A	53935.3	.	AC=1;AF=0.5;AN=2;BaseQRankSum=1.714;ClippingRankSum=1.061;DP=573;FS=1.384;MQ=59.87;MQ0=0;MQRankSum=0.748;QD=31.99;ReadPosRankSum=4.483;SOR=0.593	GT:AD:DP:GQ	0:297,1:298:99	1:1,273:275:99
chrXIV	516909	chrXIV:516909_C/T	C	T	26494.9	.	AC=1;AF=0.5;AN=2;BaseQRankSum=3.401;ClippingRankSum=-0.525;DP=678;FS=0.547;MQ=59.88;MQ0=0;MQRankSum=-0.338;QD=29.8;ReadPosRankSum=0.322;SOR=0.636	GT:AD:DP:GQ:PL	0:354,0:354:99:0,14723,.	1:0,324:324:99:13663,0,.
chrXIV	517141	chrXIV:517141_TA/T	TA	T	51716.2	.	AC=1;AF=0.5;AN=2;BaseQRankSum=-4.689;ClippingRankSum=-0.193;DP=643;FS=1.495;MQ=59.9;MQ0=0;MQRankSum=1.548;QD=30.97;ReadPosRankSum=3.586;SOR=0.613	GT:AD:DP:GQ:PL	0:337,0:337:99:0,10253,.	1:0,306:306:99:9322,0,.
chrXIV	517269	chrXIV:517269_A/G	A	G	35235.9	.	AC=1;AF=0.5;AN=2;BaseQRankSum=-2.335;ClippingRankSum=-0.331;DP=701;FS=0;MQ=59.94;MQ0=0;MQRankSum=3.015;QD=29.93;ReadPosRankSum=1.457;SOR=0.726	GT:AD:DP:GQ:PL	0:366,0:366:99:0,15460,.	1:0,335:335:99:14162,0,.
chrXIV	517634	chrXIV:517634_G/A	G	A	83739.3	.	AC=1;AF=0.5;AN=2;BaseQRankSum=-12.173;ClippingRankSum=1.539;DP=700;FS=0;MQ=59.9;MQ0=0;MQRankSum=0.329;QD=30.3;ReadPosRankSum=-3.089;SOR=0.694	GT:AD:DP:GQ:PL	0:346,0:346:99:0,14536,.	1:0,354:354:99:14726,0,.
chrXIV	517970	chrXIV:517970_C/T	C	T	35523.9	.	AC=1;AF=0.5;AN=2;BaseQRankSum=1.581;ClippingRankSum=-0.637;DP=718;FS=1.206;MQ=59.94;MQ0=0;MQRankSum=-0.389;QD=26.4;ReadPosRankSum=3.561;SOR=0.586	GT:AD:DP:GQ:PL	0:383,0:383:99:0,15793,.	1:0,335:335:99:14022,0,.
chrXIV	518602	chrXIV:518602_G/T	G	T	74900.3	.	AC=1;AF=0.5;AN=2;BaseQRankSum=-3.771;ClippingRankSum=1.596;DP=683;FS=7.46;MQ=59.96;MQ0=0;MQRankSum=1.159;QD=28.56;ReadPosRankSum=1.787;SOR=0.637	GT:AD:DP:GQ:PL	0:375,1:376:99:0,15057,.	1:0,307:307:99:12423,0,.
chrXIV	518686	chrXIV:518686_G/A	G	A	79659.3	.	AC=1;AF=0.5;AN=2;BaseQRankSum=-6.01;ClippingRankSum=0.592;DP=640;FS=1.679;MQ=59.95;MQ0=0;MQRankSum=1.756;QD=28.79;ReadPosRankSum=1.748;SOR=0.611	GT:AD:DP:GQ:PL	0:332,1:333:99:0,13805,.	1:0,307:307:99:12671,0,.
chrXIV	525219	chrXIV:525219_A/G	A	G	34238.9	.	AC=1;AF=0.5;AN=2;BaseQRankSum=0.724;ClippingRankSum=2.007;DP=704;FS=2.863;MQ=59.93;MQ0=0;MQRankSum=0.65;QD=26.58;ReadPosRankSum=1.817;SOR=0.487	GT:AD:DP:GQ:PL	0:377,0:377:99:0,15834,.	1:0,327:327:99:13867,0,.
chrXIV	525380	chrXIV:525380_C/T	C	T	14154.3	.	AC=1;AF=0.5;AN=2;BaseQRankSum=4.761;ClippingRankSum=-1.265;DP=735;FS=6.624;MQ=59.96;MQ0=0;MQRankSum=-0.407;QD=28.5;ReadPosRankSum=-2.403;SOR=0.44	GT:AD:DP:GQ:PL	0:397,0:397:99:0,16644,.	1:0,338:338:99:14191,0,.
chrXIV	525442	chrXIV:525442_GT/G	GT	G	72864.2	.	AC=1;AF=0.5;AN=2;BaseQRankSum=-0.508;ClippingRankSum=1.352;DP=742;FS=4.433;MQ=59.93;MQ0=0;MQRankSum=0.23;QD=29.87;ReadPosRankSum=3.896;SOR=0.988	GT:AD:DP:GQ:PL	0:383,0:383:99:0,16710,.	1:0,359:359:99:16230,0,.
chrXIV	525453	chrXIV:525453_A/G	A	G	35118.9	.	AC=1;AF=0.5;AN=2;BaseQRankSum=1.875;ClippingRankSum=1.543;DP=758;FS=4.353;MQ=59.93;MQ0=0;MQRankSum=1.09;QD=30.57;ReadPosRankSum=3.148;SOR=0.446	GT:AD:DP:GQ:PL	0:388,0:388:99:0,18266,.	1:0,370:370:99:15492,0,.
chrXIV	525464	chrXIV:525464_T/TG	T	TG	75075.2	.	AC=1;AF=0.5;AN=2;BaseQRankSum=-1.627;ClippingRankSum=0.472;DP=748;FS=0;MQ=59.9;MQ0=0;MQRankSum=-0.723;QD=31.09;ReadPosRankSum=3.993;SOR=0.712	GT:AD:DP:GQ:PL	0:387,0:387:99:0,18058,.	1:0,361:361:99:16345,0,.
chrXIV	525472	chrXIV:525472_G/A	G	A	92139.3	.	AC=1;AF=0.5;AN=2;BaseQRankSum=-1.576;ClippingRankSum=-0.22;DP=722;FS=3.768;MQ=59.89;MQ0=0;MQRankSum=1.553;QD=22.92;ReadPosRankSum=0.903;SOR=1.177	GT:AD:DP:GQ:PL	0:372,0:372:99:0,14943,.	1:0,350:350:99:16329,0,.
chrXIV	525484	chrXIV:525484_C/T	C	T	64992.7	.	AC=1;AF=0.5;AN=2;BaseQRankSum=-2.411;ClippingRankSum=0.691;DP=692;FS=0;MQ=59.91;MQ0=0;MQRankSum=0.764;QD=29.61;ReadPosRankSum=2.26;SOR=0.656	GT:AD:DP:GQ:PL	0:353,0:353:99:0,16567,.	1:0,339:339:99:14056,0,.
chrXIV	525522	chrXIV:525522_T/C	T	C	82693.3	.	AC=1;AF=0.5;AN=2;BaseQRankSum=-5.869;ClippingRankSum=-1.522;DP=663;FS=1.65;MQ=59.95;MQ0=0;MQRankSum=-1.181;QD=25.83;ReadPosRankSum=4.195;SOR=0.925	GT:AD:DP:GQ:PL	0:345,0:345:99:0,14190,.	1:0,318:318:99:14368,0,.
chrXIV	525533	chrXIV:525533_GA/G	GA	G	44416.2	.	AC=1;AF=0.5;AN=2;BaseQRankSum=-0.663;ClippingRankSum=0.205;DP=669;FS=2.478;MQ=59.95;MQ0=0;MQRankSum=0.866;QD=28.53;ReadPosRankSum=2.339;SOR=0.539	GT:AD:DP:GQ:PL	0:352,0:352:99:0,22308,.	1:0,317:317:99:14371,0,.
chrXIV	525545	chrXIV:525545_GTATA/G	GTATA	G	49335.2	.	AC=1;AF=0.5;AN=2;BaseQRankSum=1.629;ClippingRankSum=0.437;DP=673;FS=1.793;MQ=59.97;MQ0=0;MQRankSum=0.525;QD=32.8;ReadPosRankSum=9.752;SOR=0.55	GT:AD:DP:GQ:PL	0:367,0:367:99:0,22577,.	1:0,306:306:99:14034,0,.
chrXIV	525575	chrXIV:525575_T/C	T	C	86181.3	.	AC=1;AF=0.5;AN=2;BaseQRankSum=-4.286;ClippingRankSum=-0.768;DP=673;FS=6.666;MQ=59.96;MQ0=0;MQRankSum=-0.667;QD=31.58;ReadPosRankSum=2.546;SOR=1.336	GT:AD:DP:GQ:PL	0:368,0:368:99:0,14777,.	1:0,305:305:99:12317,0,.
chrXIV	525960	chrXIV:525960_T/C	T	C	76014.3	.	AC=1;AF=0.5;AN=2;BaseQRankSum=-5.455;ClippingRankSum=0.527;DP=712;FS=13.723;MQ=59.98;MQ0=0;MQRankSum=0.005;QD=34.82;ReadPosRankSum=2.381;SOR=1.454	GT:AD:DP:GQ:PL	0:381,0:381:99:0,15900,.	1:0,331:331:99:13968,0,.
chrXIV	527014	chrXIV:527014_A/T	A	T	30876.9	.	AC=1;AF=0.5;AN=2;BaseQRankSum=-1.83;ClippingRankSum=0.778;DP=703;FS=0;MQ=59.89;MQ0=0;MQRankSum=-1.176;QD=30.32;ReadPosRankSum=0.062;SOR=0.708	GT:AD:DP:GQ:PL	0:361,0:361:99:0,15157,.	1:0,342:342:99:14444,0,.
chrXIV	527275	chrXIV:527275_C/T	C	T	29373.9	.	AC=1;AF=0.5;AN=2;BaseQRankSum=2.389;ClippingRankSum=-2.595;DP=635;FS=1.177;MQ=59.91;MQ0=0;MQRankSum=-0.408;QD=32.39;ReadPosRankSum=-1.687;SOR=0.619	GT:AD:DP:GQ:PL	0:342,0:342:99:0,14213,.	1:0,293:293:99:13462,0,.
chrXIV	527281	chrXIV:527281_C/T	C	T	17643.5	.	AC=1;AF=0.5;AN=2;BaseQRankSum=-0.52;ClippingRankSum=0.95;DP=645;FS=0.74;MQ=59.91;MQ0=0;MQRankSum=0.065;QD=33.37;ReadPosRankSum=-4.43;SOR=0.595	GT:AD:DP:GQ	0:348,0:348:99	1:0,297:297:99
chrXIV	527489	chrXIV:527489_CCAG/C	CCAG	C	28020.5	.	AC=1;AF=0.5;AN=2;BaseQRankSum=1.562;ClippingRankSum=0.088;DP=302;FS=8.144;MQ=59.38;MQ0=0;MQRankSum=1.047;QD=24.41;ReadPosRankSum=4.117;SOR=0.792	GT:AD:DP:GQ:PL	0:200,0:200:99:0,8724,.	1:0,102:102:99:4451,0,.
chrXIV	527794	chrXIV:527794_C/T	C	T	77356.3	.	AC=1;AF=0.5;AN=2;BaseQRankSum=-7.155;ClippingRankSum=-0.876;DP=605;FS=0.773;MQ=59.93;MQ0=0;MQRankSum=1.313;QD=33.39;ReadPosRankSum=5.313;SOR=0.637	GT:AD:DP:GQ:PL	0:324,0:324:99:0,13426,.	1:1,280:281:99:11530,0,.
chrXIV	528047	chrXIV:528047_T/C	T	C	34500.9	.	AC=1;AF=0.5;AN=2;BaseQRankSum=0.065;ClippingRankSum=1.108;DP=733;FS=1.209;MQ=59.95;MQ0=0;MQRankSum=0.783;QD=30.94;ReadPosRankSum=3.038;SOR=0.609	GT:AD:DP:GQ:PL	0:394,0:394:99:0,16612,.	1:0,339:339:99:14383,0,.
chrXIV	528195	chrXIV:528195_C/T	C	T	85126.3	.	AC=1;AF=0.5;AN=2;BaseQRankSum=-13.782;ClippingRankSum=0.494;DP=749;FS=1.65;MQ=59.95;MQ0=0;MQRankSum=1.047;QD=35.11;ReadPosRankSum=2.143;SOR=0.742	GT:AD:DP:GQ:PL	0:394,0:394:99:0,16473,.	1:0,355:355:99:14565,0,.
chrXIV	529082	chrXIV:529082_C/T	C	T	76312.3	.	AC=1;AF=0.5;AN=2;BaseQRankSum=-7.902;ClippingRankSum=-1.931;DP=761;FS=6.14;MQ=59.91;MQ0=0;MQRankSum=-0.055;QD=29.77;ReadPosRankSum=-1.16;SOR=1.255	GT:AD:DP:GQ:PL	0:398,0:398:99:0,16673,.	1:0,363:363:99:14930,0,.
chrXIV	529136	chrXIV:529136_A/G	A	G	78385.3	.	AC=1;AF=0.5;AN=2;BaseQRankSum=-7.87;ClippingRankSum=0.478;DP=755;FS=4.626;MQ=59.94;MQ0=0;MQRankSum=1.746;QD=33.69;ReadPosRankSum=7.791;SOR=0.975	GT:AD:DP:GQ:PL	0:404,0:404:99:0,17012,.	1:0,351:351:99:14775,0,.
chrXIV	532649	chrXIV:532649_A/C	A	C	60277.5	.	AC=1;AF=0.5;AN=2;BaseQRankSum=-3.239;ClippingRankSum=0.654;DP=674;FS=7.778;MQ=59.94;MQ0=0;MQRankSum=1.452;QD=32.42;ReadPosRankSum=1.236;SOR=0.886	GT:AD:DP:GQ:PL	0:359,0:359:99:0,14543,.	1:0,315:315:99:13024,0,.
chrXIV	532790	chrXIV:532790_T/A	T	A	86607.5	.	AC=1;AF=0.5;AN=2;BaseQRankSum=-4.184;ClippingRankSum=2.006;DP=740;FS=3.466;MQ=60;MQ0=0;MQRankSum=0.754;QD=29.45;ReadPosRankSum=2.214;SOR=0.869	GT:AD:DP:GQ:PL	0:393,0:393:99:0,16542,.	1:0,347:347:99:14641,0,.
chrXIV	533282	chrXIV:533282_A/G	A	G	26941.7	.	AC=1;AF=0.5;AN=2;BaseQRankSum=-0.09;ClippingRankSum=0.178;DP=727;FS=1.988;MQ=59.92;MQ0=0;MQRankSum=2.769;QD=30.11;ReadPosRankSum=-1.939;SOR=0.533	GT:AD:DP:GQ:PL	0:362,0:362:99:0,15378,.	1:0,365:365:99:15586,0,.
chrXIV	533533	chrXIV:533533_A/G	A	G	76437.5	.	AC=1;AF=0.5;AN=2;BaseQRankSum=-5.812;ClippingRankSum=0.265;DP=753;FS=2.115;MQ=59.89;MQ0=0;MQRankSum=-1.087;QD=28.79;ReadPosRankSum=1.52;SOR=0.897	GT:AD:DP:GQ:PL	0:389,0:389:99:0,16494,.	1:0,364:364:99:15447,0,.
chrXIV	534210	chrXIV:534210_T/C	T	C	55865.3	.	AC=1;AF=0.5;AN=2;BaseQRankSum=-5.359;ClippingRankSum=1.232;DP=688;FS=2.256;MQ=59.91;MQ0=0;MQRankSum=1.553;QD=29.42;ReadPosRankSum=0.744;SOR=0.941	GT:AD:DP:GQ:PL	0:368,0:368:99:0,15290,.	1:0,320:320:99:13582,0,.
chrXIV	534351	chrXIV:534351_C/T	C	T	15434.3	.	AC=1;AF=0.5;AN=2;BaseQRankSum=2.745;ClippingRankSum=0.015;DP=769;FS=0.736;MQ=59.95;MQ0=0;MQRankSum=0.064;QD=23.75;ReadPosRankSum=2.581;SOR=0.618	GT:AD:DP:GQ:PL	0:397,0:397:99:0,16673,.	1:0,372:372:99:15471,0,.
chrXIV	534813	chrXIV:534813_T/C	T	C	17324.5	.	AC=1;AF=0.5;AN=2;BaseQRankSum=4.304;ClippingRankSum=1.074;DP=717;FS=1.437;MQ=59.93;MQ0=0;MQRankSum=-0.432;QD=25.92;ReadPosRankSum=1.035;SOR=0.866	GT:AD:DP:GQ:PL	0:361,0:361:99:0,15039,.	1:0,356:356:99:15216,0,.
chrXIV	534949	chrXIV:534949_C/T	C	T	24056.7	.	AC=1;AF=0.5;AN=2;BaseQRankSum=6.556;ClippingRankSum=-0.802;DP=753;FS=0.582;MQ=59.95;MQ0=0;MQRankSum=0.623;QD=21.92;ReadPosRankSum=4.392;SOR=0.648	GT:AD:DP:GQ:PL	0:403,0:403:99:0,17109,.	1:0,350:350:99:14896,0,.
chrXIV	536942	chrXIV:536942_T/C	T	C	61482.3	.	AC=1;AF=0.5;AN=2;BaseQRankSum=-4.869;ClippingRankSum=-0.166;DP=719;FS=0.662;MQ=59.94;MQ0=0;MQRankSum=1.154;QD=34.96;ReadPosRankSum=2.707;SOR=0.823	GT:AD:DP:GQ:PL	0:385,0:385:99:0,16285,.	1:0,334:334:99:14173,0,.
chrXIV	537552	chrXIV:537552_T/G	T	G	82525.5	.	AC=1;AF=0.5;AN=2;BaseQRankSum=-3.635;ClippingRankSum=1.556;DP=750;FS=2.196;MQ=59.92;MQ0=0;MQRankSum=0.018;QD=31.2;ReadPosRankSum=1.208;SOR=0.937	GT:AD:DP:GQ:PL	0:383,0:383:99:0,16045,.	1:0,367:367:99:15623,0,.
chrXIV	537637	chrXIV:537637_A/G	A	G	82002.5	.	AC=1;AF=0.5;AN=2;BaseQRankSum=-2.967;ClippingRankSum=-0.316;DP=740;FS=2.194;MQ=59.89;MQ0=0;MQRankSum=1.277;QD=31.1;ReadPosRankSum=2.713;SOR=0.979	GT:AD:DP:GQ:PL	0:397,1:398:99:0,16594,.	1:0,342:342:99:14546,0,.
chrXIV	538257	chrXIV:538257_C/T	C	T	14838.3	.	AC=1;AF=0.5;AN=2;BaseQRankSum=8.894;ClippingRankSum=-0.28;DP=724;FS=4.011;MQ=59.9;MQ0=0;MQRankSum=1.56;QD=26.88;ReadPosRankSum=2.142;SOR=0.344	GT:AD:DP:GQ:PL	0:374,0:374:99:0,15915,.	1:0,350:350:99:14875,0,.
chrXIV	538397	chrXIV:538397_T/G	T	G	50518.7	.	AC=1;AF=0.5;AN=2;BaseQRankSum=5.852;ClippingRankSum=-1.788;DP=732;FS=1.756;MQ=59.95;MQ0=0;MQRankSum=0.755;QD=26.12;ReadPosRankSum=1.187;SOR=0.742	GT:AD:DP:GQ:PL	0:368,1:369:99:0,14608,.	1:0,363:363:99:14635,0,.
chrXIV	538530	chrXIV:538530_G/A	G	A	27225.7	.	AC=1;AF=0.5;AN=2;BaseQRankSum=2.725;ClippingRankSum=1.337;DP=718;FS=1.972;MQ=59.95;MQ0=0;MQRankSum=0.293;QD=25.6;ReadPosRankSum=3.638;SOR=0.745	GT:AD:DP:GQ:PL	0:374,0:374:99:0,15716,.	1:0,344:344:99:14265,0,.
chrXIV	539456	chrXIV:539456_C/T	C	T	8792.26	.	AC=1;AF=0.5;AN=2;BaseQRankSum=4.363;ClippingRankSum=0.149;DP=552;FS=7.751;MQ=59.91;MQ0=0;MQRankSum=-0.931;QD=32.21;ReadPosRankSum=1.091;SOR=1.445	GT:AD:DP:GQ:PL	0:299,0:299:99:0,10808,.	1:3,250:253:99:8829,0,.
chrXIV	539903	chrXIV:539903_C/T	C	T	68919.5	.	AC=1;AF=0.5;AN=2;BaseQRankSum=-0.433;ClippingRankSum=0.247;DP=763;FS=4.015;MQ=59.94;MQ0=0;MQRankSum=1.159;QD=32.15;ReadPosRankSum=4.266;SOR=1.055	GT:AD:DP:GQ:PL	0:397,0:397:99:0,16804,.	1:1,365:366:99:15420,0,.
chrXIV	540184	chrXIV:540184_C/T	C	T	34163.3	.	AC=1;AF=0.5;AN=2;BaseQRankSum=2.803;ClippingRankSum=1.738;DP=738;FS=0;MQ=59.94;MQ0=0;MQRankSum=-0.115;QD=33.94;ReadPosRankSum=0.898;SOR=0.684	GT:AD:DP:GQ:PL	0:378,0:378:99:0,17293,.	1:0,360:360:99:15220,0,.
chrXIV	540188	chrXIV:540188_T/A	T	A	67002.7	.	AC=1;AF=0.5;AN=2;BaseQRankSum=-3.878;ClippingRankSum=0.857;DP=737;FS=0;MQ=59.94;MQ0=0;MQRankSum=1.437;QD=30.37;ReadPosRankSum=4.161;SOR=0.721	GT:AD:DP:GQ:PL	0:380,0:380:99:0,16061,.	1:0,357:357:99:16402,0,.
chrXIV	540589	chrXIV:540589_A/G	A	G	57817.3	.	AC=1;AF=0.5;AN=2;BaseQRankSum=-6.545;ClippingRankSum=-1.057;DP=743;FS=2.606;MQ=59.94;MQ0=0;MQRankSum=0.619;QD=25.61;ReadPosRankSum=-1.114;SOR=0.895	GT:AD:DP:GQ:PL	0:385,0:385:99:0,16329,.	1:0,358:358:99:15173,0,.
chrXIV	540811	chrXIV:540811_C/T	C	T	41295.2	.	AC=1;AF=0.5;AN=2;BaseQRankSum=-0.613;ClippingRankSum=-0.147;DP=729;FS=0;MQ=59.93;MQ0=0;MQRankSum=2.101;QD=23.46;ReadPosRankSum=-0.974;SOR=0.718	GT:AD:DP:GQ:PL	0:380,0:380:99:0,16011,.	1:0,349:349:99:14774,0,.
chrXIV	540838	chrXIV:540838_A/G	A	G	35329.7	.	AC=1;AF=0.5;AN=2;BaseQRankSum=0.465;ClippingRankSum=0.6;DP=722;FS=0.528;MQ=59.91;MQ0=0;MQRankSum=-0.479;QD=30.73;ReadPosRankSum=2.292;SOR=0.76	GT:AD:DP:GQ:PL	0:378,0:378:99:0,15988,.	1:0,344:344:99:14561,0,.
chrXIV	540985	chrXIV:540985_G/A	G	A	69003.8	.	AC=1;AF=0.5;AN=2;BaseQRankSum=-2.236;ClippingRankSum=0.345;DP=755;FS=0.57;MQ=59.9;MQ0=0;MQRankSum=1.029;QD=32.92;ReadPosRankSum=3.396;SOR=0.748	GT:AD:DP:GQ:PL	0:407,0:407:99:0,17285,.	1:0,348:348:99:14837,0,.
chrXIV	541056	chrXIV:541056_A/G	A	G	40224.7	.	AC=1;AF=0.5;AN=2;BaseQRankSum=0.729;ClippingRankSum=0.586;DP=753;FS=0.522;MQ=59.86;MQ0=0;MQRankSum=0.475;QD=29.72;ReadPosRankSum=-0.235;SOR=0.639	GT:AD:DP:GQ:PL	0:391,0:391:99:0,16310,.	1:0,362:362:99:15293,0,.
chrXIV	541168	chrXIV:541168_T/C	T	C	57153.8	.	AC=1;AF=0.5;AN=2;BaseQRankSum=-3.673;ClippingRankSum=-1.369;DP=734;FS=0;MQ=59.91;MQ0=0;MQRankSum=-0.876;QD=30.29;ReadPosRankSum=-2.139;SOR=0.701	GT:AD:DP:GQ:PL	0:377,0:377:99:0,15533,.	1:0,357:357:99:14850,0,.
chrXIV	541405	chrXIV:541405_C/G	C	G	67768.7	.	AC=1;AF=0.5;AN=2;BaseQRankSum=-5.744;ClippingRankSum=0.333;DP=727;FS=0;MQ=59.87;MQ0=0;MQRankSum=1.31;QD=27.32;ReadPosRankSum=-1.311;SOR=0.714	GT:AD:DP:GQ:PL	0:373,0:373:99:0,15480,.	1:0,354:354:99:14822,0,.
chrXIV	541561	chrXIV:541561_T/A	T	A	57499.7	.	AC=1;AF=0.5;AN=2;BaseQRankSum=-1.744;ClippingRankSum=-0.882;DP=720;FS=0.558;MQ=59.91;MQ0=0;MQRankSum=1.152;QD=29.8;ReadPosRankSum=1.387;SOR=0.639	GT:AD:DP:GQ:PL	0:382,0:382:99:0,15425,.	1:0,338:338:99:13559,0,.
chrXIV	541746	chrXIV:541746_G/A	G	A	79822.3	.	AC=1;AF=0.5;AN=2;BaseQRankSum=-6.211;ClippingRankSum=-1.217;DP=706;FS=2.415;MQ=59.92;MQ0=0;MQRankSum=1.005;QD=28.55;ReadPosRankSum=1.736;SOR=0.808	GT:AD:DP:GQ:PL	0:355,0:355:99:0,14671,.	1:0,351:351:99:15843,0,.
chrXIV	541750	chrXIV:541750_T/C	T	C	63608.5	.	AC=1;AF=0.5;AN=2;BaseQRankSum=4.802;ClippingRankSum=1.479;DP=698;FS=5.067;MQ=59.92;MQ0=0;MQRankSum=0.642;QD=32.1;ReadPosRankSum=3.898;SOR=0.722	GT:AD:DP:GQ:PL	0:352,0:352:99:0,16086,.	1:0,346:346:99:14053,0,.
chrXIV	541912	chrXIV:541912_A/G	A	G	46298.7	.	AC=1;AF=0.5;AN=2;BaseQRankSum=-3.218;ClippingRankSum=-0.699;DP=699;FS=0;MQ=59.93;MQ0=0;MQRankSum=0.211;QD=31.47;ReadPosRankSum=-3.533;SOR=0.649	GT:AD:DP:GQ:PL	0:362,0:362:99:0,14719,.	1:0,337:337:99:13705,0,.
chrXIV	541942	chrXIV:541942_A/G	A	G	29818.7	.	AC=1;AF=0.5;AN=2;BaseQRankSum=7.926;ClippingRankSum=1.135;DP=719;FS=0.579;MQ=59.93;MQ0=0;MQRankSum=-0.391;QD=29.47;ReadPosRankSum=0.175;SOR=0.609	GT:AD:DP:GQ:PL	0:366,0:366:99:0,15025,.	1:1,352:353:99:14697,0,.
chrXIV	542034	chrXIV:542034_A/G	A	G	52740.7	.	AC=1;AF=0.5;AN=2;BaseQRankSum=0.014;ClippingRankSum=1.084;DP=609;FS=0.537;MQ=59.94;MQ0=0;MQRankSum=-0.241;QD=32.55;ReadPosRankSum=-2.312;SOR=0.733	GT:AD:DP:GQ:PL	0:313,0:313:99:0,12066,.	1:0,296:296:99:13276,0,.
chrXIV	542052	chrXIV:542052_T/C	T	C	31350.7	.	AC=1;AF=0.5;AN=2;BaseQRankSum=3.188;ClippingRankSum=0.185;DP=640;FS=0.596;MQ=59.94;MQ0=0;MQRankSum=0.672;QD=30.42;ReadPosRankSum=1.362;SOR=0.596	GT:AD:DP:GQ:PL	0:319,0:319:99:0,14319,.	1:0,321:321:99:12995,0,.
chrXIV	542117	chrXIV:542117_C/T	C	T	51106.7	.	AC=1;AF=0.5;AN=2;BaseQRankSum=-5.329;ClippingRankSum=-1.608;DP=751;FS=1.761;MQ=59.94;MQ0=0;MQRankSum=1.977;QD=33.35;ReadPosRankSum=-0.011;SOR=0.551	GT:AD:DP:GQ:PL	0:374,0:374:99:0,15519,.	1:0,377:377:99:15248,0,.
chrXIV	542157	chrXIV:542157_G/A	G	A	48164.7	.	AC=1;AF=0.5;AN=2;BaseQRankSum=-3.61;ClippingRankSum=-0.133;DP=749;FS=0.523;MQ=59.93;MQ0=0;MQRankSum=-0.453;QD=32.63;ReadPosRankSum=-4.021;SOR=0.645	GT:AD:DP:GQ:PL	0:384,0:384:99:0,16009,.	1:0,365:365:99:14806,0,.
chrXIV	542570	chrXIV:542570_G/A	G	A	63432.7	.	AC=1;AF=0.5;AN=2;BaseQRankSum=-3.782;ClippingRankSum=-0.111;DP=697;FS=0.551;MQ=59.92;MQ0=0;MQRankSum=-0.194;QD=36.07;ReadPosRankSum=1.207;SOR=0.669	GT:AD:DP:GQ:PL	0:363,0:363:99:0,15159,.	1:0,334:334:99:13855,0,.
chrXIV	542627	chrXIV:542627_T/C	T	C	37578.3	.	AC=1;AF=0.5;AN=2;BaseQRankSum=-0.322;ClippingRankSum=-0.702;DP=720;FS=1.129;MQ=59.89;MQ0=0;MQRankSum=0.168;QD=29.98;ReadPosRankSum=-0.821;SOR=0.634	GT:AD:DP:GQ:PL	0:369,0:369:99:0,16562,.	1:0,351:351:99:15941,0,.
chrXIV	542645	chrXIV:542645_C/G	C	G	40195.3	.	AC=1;AF=0.5;AN=2;BaseQRankSum=-2.661;ClippingRankSum=-0.933;DP=724;FS=0;MQ=59.9;MQ0=0;MQRankSum=-1.202;QD=33.96;ReadPosRankSum=-2.335;SOR=0.698	GT:AD:DP:GQ:PL	0:366,0:366:99:0,16520,.	1:0,358:358:99:15939,0,.
chrXIV	542690	chrXIV:542690_G/C	G	C	74081.7	.	AC=1;AF=0.5;AN=2;BaseQRankSum=-3.042;ClippingRankSum=0.537;DP=719;FS=1.974;MQ=59.89;MQ0=0;MQRankSum=0.419;QD=31.5;ReadPosRankSum=1.273;SOR=0.861	GT:AD:DP:GQ	0:366,0:366:99	1:0,353:353:99
chrXIV	542931	chrXIV:542931_T/C	T	C	74827.8	.	AC=1;AF=0.5;AN=2;BaseQRankSum=-5.027;ClippingRankSum=2.379;DP=698;FS=2.946;MQ=59.95;MQ0=0;MQRankSum=0.329;QD=26.12;ReadPosRankSum=-5.823;SOR=0.938	GT:AD:DP:GQ:PL	0:370,0:370:99:0,15602,.	1:0,328:328:99:13880,0,.
chrXIV	543005	chrXIV:543005_T/A	T	A	23798.5	.	AC=1;AF=0.5;AN=2;BaseQRankSum=7.791;ClippingRankSum=0.823;DP=737;FS=0;MQ=59.96;MQ0=0;MQRankSum=1.623;QD=24.81;ReadPosRankSum=0.368;SOR=0.683	GT:AD:DP:GQ:PL	0:394,0:394:99:0,17944,.	1:0,343:343:99:14433,0,.
chrXIV	543016	chrXIV:543016_G/A	G	A	88840.3	.	AC=1;AF=0.5;AN=2;BaseQRankSum=-12.018;ClippingRankSum=-0.246;DP=749;FS=5.061;MQ=59.97;MQ0=0;MQRankSum=-0.648;QD=30.97;ReadPosRankSum=-0.423;SOR=0.951	GT:AD:DP:GQ:PL	0:394,0:394:99:0,16440,.	1:0,355:355:99:16027,0,.
chrXIV	543643	chrXIV:543643_C/A	C	A	14704.3	.	AC=1;AF=0.5;AN=2;BaseQRankSum=4.724;ClippingRankSum=0.671;DP=745;FS=1.647;MQ=59.93;MQ0=0;MQRankSum=-0.805;QD=32.09;ReadPosRankSum=-2.872;SOR=0.744	GT:AD:DP:GQ:PL	0:393,1:394:99:0,16451,.	1:0,351:351:99:14741,0,.
chrXIV	543829	chrXIV:543829_A/T	A	T	75341.5	.	AC=1;AF=0.5;AN=2;BaseQRankSum=-6.462;ClippingRankSum=2.122;DP=756;FS=0.658;MQ=59.95;MQ0=0;MQRankSum=-1.001;QD=25.9;ReadPosRankSum=-1.414;SOR=0.758	GT:AD:DP:GQ:PL	0:387,0:387:99:0,16260,.	1:0,369:369:99:15539,0,.
chrXIV	544303	chrXIV:544303_T/C	T	C	53326.7	.	AC=1;AF=0.5;AN=2;BaseQRankSum=-6.646;ClippingRankSum=1.15;DP=798;FS=1.802;MQ=59.94;MQ0=0;MQRankSum=0.539;QD=32.42;ReadPosRankSum=-1.518;SOR=0.736	GT:AD:DP:GQ:PL	0:393,0:393:99:0,16492,.	1:0,405:405:99:16873,0,.
chrXIV	544324	chrXIV:544324_A/G	A	G	47552.7	.	AC=1;AF=0.5;AN=2;BaseQRankSum=-0.42;ClippingRankSum=0.472;DP=786;FS=4.102;MQ=59.9;MQ0=0;MQRankSum=0.865;QD=27.15;ReadPosRankSum=-0.788;SOR=0.894	GT:AD:DP:GQ:PL	0:389,1:390:99:0,16186,.	1:0,396:396:99:16594,0,.
chrXIV	544644	chrXIV:544644_G/A	G	A	28121.7	.	AC=1;AF=0.5;AN=2;BaseQRankSum=0.058;ClippingRankSum=0.79;DP=746;FS=1.153;MQ=59.92;MQ0=0;MQRankSum=-0.409;QD=27.45;ReadPosRankSum=-2.736;SOR=0.608	GT:AD:DP:GQ:PL	0:378,0:378:99:0,16965,.	1:1,367:368:99:15252,0,.
chrXIV	544661	chrXIV:544661_C/T	C	T	38869.3	.	AC=1;AF=0.5;AN=2;BaseQRankSum=-1.796;ClippingRankSum=0.25;DP=751;FS=1.768;MQ=59.93;MQ0=0;MQRankSum=1.127;QD=29.9;ReadPosRankSum=-0.071;SOR=0.548	GT:AD:DP:GQ:PL	0:375,0:375:99:0,15753,.	1:0,376:376:99:16915,0,.
chrXIV	544744	chrXIV:544744_G/A	G	A	38570.3	.	AC=1;AF=0.5;AN=2;BaseQRankSum=0.201;ClippingRankSum=-0.502;DP=754;FS=1.116;MQ=59.91;MQ0=0;MQRankSum=-0.737;QD=25.61;ReadPosRankSum=1.866;SOR=0.781	GT:AD:DP:GQ:PL	0:381,0:381:99:0,16199,.	1:0,373:373:99:15835,0,.
chrXIV	544998	chrXIV:544998_T/C	T	C	73853.8	.	AC=1;AF=0.5;AN=2;BaseQRankSum=-3.86;ClippingRankSum=-0.727;DP=741;FS=0.599;MQ=59.93;MQ0=0;MQRankSum=0.563;QD=33.01;ReadPosRankSum=1.776;SOR=0.611	GT:AD:DP:GQ:PL	0:379,0:379:99:0,15998,.	1:1,361:362:99:15250,0,.
chrXIV	545184	chrXIV:545184_A/G	A	G	77956.3	.	AC=1;AF=0.5;AN=2;BaseQRankSum=-7.323;ClippingRankSum=0.579;DP=786;FS=13.321;MQ=59.88;MQ0=0;MQRankSum=0.597;QD=28.82;ReadPosRankSum=-0.813;SOR=1.763	GT:AD:DP:GQ:PL	0:414,0:414:99:0,17445,.	1:0,372:372:99:15425,0,.
chrXIV	545273	chrXIV:545273_T/C	T	C	82973.3	.	AC=1;AF=0.5;AN=2;BaseQRankSum=-0.52;ClippingRankSum=2.707;DP=755;FS=0;MQ=59.89;MQ0=0;MQRankSum=1.42;QD=32.19;ReadPosRankSum=0.74;SOR=0.661	GT:AD:DP:GQ:PL	0:385,0:385:99:0,15785,.	1:0,370:370:99:15589,0,.
chrXIV	545517	chrXIV:545517_T/C	T	C	56276.7	.	AC=1;AF=0.5;AN=2;BaseQRankSum=-5.642;ClippingRankSum=1.145;DP=722;FS=2.554;MQ=59.91;MQ0=0;MQRankSum=0.205;QD=32.21;ReadPosRankSum=-3.139;SOR=0.865	GT:AD:DP:GQ:PL	0:354,0:354:99:0,14708,.	1:0,368:368:99:15171,0,.
chrXIV	545697	chrXIV:545697_T/C	T	C	65848.9	.	AC=1;AF=0.5;AN=2;BaseQRankSum=0.46;ClippingRankSum=0.193;DP=724;FS=0;MQ=59.92;MQ0=0;MQRankSum=0.401;QD=29.67;ReadPosRankSum=0.671;SOR=0.686	GT:AD:DP:GQ:PL	0:380,0:380:99:0,15351,.	1:0,344:344:99:14265,0,.
chrXIV	545945	chrXIV:545945_T/A	T	A	44359.3	.	AC=1;AF=0.5;AN=2;BaseQRankSum=-4.431;ClippingRankSum=-0.272;DP=756;FS=0.529;MQ=59.93;MQ0=0;MQRankSum=3.387;QD=27.45;ReadPosRankSum=-3.186;SOR=0.629	GT:AD:DP:GQ:PL	0:393,0:393:99:0,16718,.	1:0,363:363:99:15445,0,.
chrXIV	546186	chrXIV:546186_C/T	C	T	73794.5	.	AC=1;AF=0.5;AN=2;BaseQRankSum=-7.377;ClippingRankSum=0.731;DP=724;FS=3.365;MQ=59.96;MQ0=0;MQRankSum=0.346;QD=26.92;ReadPosRankSum=1.56;SOR=0.976	GT:AD:DP:GQ:PL	0:377,0:377:99:0,16105,.	1:0,347:347:99:14581,0,.
chrXIV	546237	chrXIV:546237_T/C	T	C	62699.3	.	AC=1;AF=0.5;AN=2;BaseQRankSum=-3.246;ClippingRankSum=-0.57;DP=723;FS=1.201;MQ=59.9;MQ0=0;MQRankSum=-0.61;QD=26.99;ReadPosRankSum=-0.052;SOR=0.807	GT:AD:DP:GQ:PL	0:377,0:377:99:0,15880,.	1:0,346:346:99:14631,0,.
chrXIV	546598	chrXIV:546598_T/C	T	C	75052.7	.	AC=1;AF=0.5;AN=2;BaseQRankSum=-0.217;ClippingRankSum=-0.676;DP=721;FS=7.475;MQ=59.81;MQ0=0;MQRankSum=0.313;QD=26.86;ReadPosRankSum=2.138;SOR=1.243	GT:AD:DP:GQ:PL	0:392,0:392:99:0,16483,.	1:0,329:329:99:13868,0,.
chrXIV	546706	chrXIV:546706_G/A	G	A	33673.3	.	AC=1;AF=0.5;AN=2;BaseQRankSum=-2.605;ClippingRankSum=-0.477;DP=632;FS=2.551;MQ=55.7;MQ0=0;MQRankSum=1.781;QD=34.36;ReadPosRankSum=-5.477;SOR=0.933	GT:AD:DP:GQ:PL	0:394,0:394:99:0,16267,.	1:0,238:238:99:8870,0,.
chrXIV	546870	chrXIV:546870_C/CA	C	CA	433.08	.	AC=1;AF=0.5;AN=2;BaseQRankSum=1.49;ClippingRankSum=0.437;DP=377;FS=0;MQ=38.4;MQ0=0;MQRankSum=-4.278;QD=29.34;ReadPosRankSum=0.722;SOR=0.614	GT:AD:DP:GQ	0:376,0:376:99	1:0,1:1:27
chrXIV	547142	chrXIV:547142_T/A	T	A	22865.3	.	AC=1;AF=0.5;AN=2;BaseQRankSum=-1.191;ClippingRankSum=-0.456;DP=548;FS=8.72;MQ=49.81;MQ0=0;MQRankSum=-1.035;QD=30.05;ReadPosRankSum=-4.285;SOR=1.258	GT:AD:DP:GQ:PL	0:333,0:333:99:0,13775,.	1:6,209:215:99:8187,0,.
chrXIV	547200	chrXIV:547200_A/T	A	T	43031.2	.	AC=1;AF=0.5;AN=2;BaseQRankSum=2.314;ClippingRankSum=-0.908;DP=643;FS=1.745;MQ=57.73;MQ0=0;MQRankSum=9.485;QD=31.91;ReadPosRankSum=-0.912;SOR=0.58	GT:AD:DP:GQ:PL	0:327,0:327:99:0,13165,.	1:3,313:316:99:12629,0,.
chrXIV	547250	chrXIV:547250_T/C	T	C	62568.9	.	AC=1;AF=0.5;AN=2;BaseQRankSum=-4.668;ClippingRankSum=-0.607;DP=701;FS=2.829;MQ=59.42;MQ0=0;MQRankSum=-0.752;QD=29.54;ReadPosRankSum=-0.658;SOR=0.972	GT:AD:DP:GQ:PL	0:370,0:370:99:0,15435,.	1:0,331:331:99:13814,0,.
chrXIV	547365	chrXIV:547365_C/G	C	G	89241.3	.	AC=1;AF=0.5;AN=2;BaseQRankSum=-6.851;ClippingRankSum=1.243;DP=706;FS=0;MQ=59.87;MQ0=0;MQRankSum=1.216;QD=34.18;ReadPosRankSum=1.073;SOR=0.75	GT:AD:DP:GQ:PL	0:364,0:364:99:0,14929,.	1:0,342:342:99:15289,0,.
chrXIV	547378	chrXIV:547378_TGG/T	TGG	T	59077.4	.	AC=1;AF=0.5;AN=2;BaseQRankSum=-6.74;ClippingRankSum=-2.294;DP=670;FS=0;MQ=59.88;MQ0=0;MQRankSum=0.606;QD=31.14;ReadPosRankSum=0.136;SOR=0.67	GT:AD:DP:GQ	0:362,0:362:99	1:0,308:308:99
chrXIV	547408	chrXIV:547408_G/A	G	A	59297.9	.	AC=1;AF=0.5;AN=2;BaseQRankSum=-4.424;ClippingRankSum=-0.154;DP=694;FS=1.237;MQ=59.87;MQ0=0;MQRankSum=0.494;QD=32.93;ReadPosRankSum=0.176;SOR=0.566	GT:AD:DP:GQ:PL	0:356,0:356:99:0,14722,.	1:1,337:338:99:14059,0,.
chrXIV	547464	chrXIV:547464_T/C	T	C	67601.3	.	AC=1;AF=0.5;AN=2;BaseQRankSum=-9.396;ClippingRankSum=0.248;DP=709;FS=3.436;MQ=59.98;MQ0=0;MQRankSum=-0.021;QD=35.32;ReadPosRankSum=-0.113;SOR=1.007	GT:AD:DP:GQ:PL	0:368,0:368:99:0,15417,.	1:0,341:341:99:14402,0,.
chrXIV	547700	chrXIV:547700_C/G	C	G	14176.3	.	AC=1;AF=0.5;AN=2;BaseQRankSum=3.117;ClippingRankSum=1.393;DP=722;FS=0;MQ=59.94;MQ0=0;MQRankSum=0.319;QD=30.98;ReadPosRankSum=-0.85;SOR=0.597	GT:AD:DP:GQ:PL	0:380,0:380:99:0,17253,.	1:0,342:342:99:14213,0,.
chrXIV	547721	chrXIV:547721_A/C	A	C	62617.5	.	AC=1;AF=0.5;AN=2;BaseQRankSum=-4.28;ClippingRankSum=1.505;DP=734;FS=1.318;MQ=59.96;MQ0=0;MQRankSum=-0.247;QD=28.88;ReadPosRankSum=-2.424;SOR=0.82	GT:AD:DP:GQ:PL	0:378,0:378:99:0,15823,.	1:0,356:356:99:15744,0,.
chrXIV	547766	chrXIV:547766_A/T	A	T	59300.3	.	AC=1;AF=0.5;AN=2;BaseQRankSum=-6.978;ClippingRankSum=-0.608;DP=747;FS=0.669;MQ=59.9;MQ0=0;MQRankSum=0.481;QD=32.04;ReadPosRankSum=3.393;SOR=0.615	GT:AD:DP:GQ:PL	0:376,0:376:99:0,15006,.	1:0,371:371:99:14962,0,.
chrXIV	547921	chrXIV:547921_TA/T	TA	T	26101.9	.	AC=1;AF=0.5;AN=2;BaseQRankSum=3.303;ClippingRankSum=-0.31;DP=702;FS=1.144;MQ=59.9;MQ0=0;MQRankSum=-0.018;QD=29.83;ReadPosRankSum=-1.991;SOR=0.792	GT:AD:DP:GQ:PL	0:375,0:375:99:0,11890,.	1:0,327:327:99:10449,0,.
chrXIV	547960	chrXIV:547960_T/C	T	C	14948.3	.	AC=1;AF=0.5;AN=2;BaseQRankSum=9.592;ClippingRankSum=0.582;DP=747;FS=0;MQ=59.93;MQ0=0;MQRankSum=-1.195;QD=29.76;ReadPosRankSum=-1.333;SOR=0.768	GT:AD:DP:GQ:PL	0:392,0:392:99:0,17656,.	1:0,355:355:99:14985,0,.
chrXIV	547975	chrXIV:547975_AGTT/A	AGTT	A	24053.8	.	AC=1;AF=0.5;AN=2;BaseQRankSum=8.11;ClippingRankSum=-1.934;DP=735;FS=0;MQ=59.95;MQ0=0;MQRankSum=0.447;QD=30.42;ReadPosRankSum=1.075;SOR=0.683	GT:AD:DP:GQ:PL	0:380,0:380:99:0,16941,.	1:0,355:355:99:16280,0,.
chrXIV	548403	chrXIV:548403_T/C	T	C	71186.5	.	AC=1;AF=0.5;AN=2;BaseQRankSum=-0.24;ClippingRankSum=1.285;DP=734;FS=2.088;MQ=59.93;MQ0=0;MQRankSum=1.466;QD=32.67;ReadPosRankSum=2.977;SOR=0.537	GT:AD:DP:GQ:PL	0:377,0:377:99:0,15300,.	1:0,357:357:99:14904,0,.
chrXIV	548516	chrXIV:548516_T/C	T	C	95341.5	.	AC=1;AF=0.5;AN=2;BaseQRankSum=-7.039;ClippingRankSum=-0.356;DP=702;FS=0.758;MQ=59.93;MQ0=0;MQRankSum=2.056;QD=32.13;ReadPosRankSum=-0.698;SOR=0.749	GT:AD:DP:GQ:PL	0:375,0:375:99:0,15278,.	1:0,327:327:99:13677,0,.
chrXIV	548771	chrXIV:548771_T/C	T	C	67358.8	.	AC=1;AF=0.5;AN=2;BaseQRankSum=3.705;ClippingRankSum=-0.683;DP=581;FS=3.8;MQ=59.95;MQ0=0;MQRankSum=1.086;QD=30.83;ReadPosRankSum=-0.887;SOR=0.972	GT:AD:DP:GQ:PL	0:299,1:300:99:0,11225,.	1:0,281:281:99:11387,0,.
chrXIV	549170	chrXIV:549170_A/G	A	G	55153.7	.	AC=1;AF=0.5;AN=2;BaseQRankSum=0.541;ClippingRankSum=-0.795;DP=728;FS=1.801;MQ=59.96;MQ0=0;MQRankSum=-0.198;QD=35.63;ReadPosRankSum=-2.537;SOR=0.704	GT:AD:DP:GQ:PL	0:371,0:371:99:0,15005,.	1:0,357:357:99:14817,0,.
chrXIV	549199	chrXIV:549199_G/T	G	T	15533.3	.	AC=1;AF=0.5;AN=2;BaseQRankSum=5.579;ClippingRankSum=-0.514;DP=743;FS=0.746;MQ=59.93;MQ0=0;MQRankSum=-1.462;QD=30.66;ReadPosRankSum=3.719;SOR=0.598	GT:AD:DP:GQ:PL	0:363,0:363:99:0,15090,.	1:1,379:380:99:15570,0,.
chrXIV	549239	chrXIV:549239_A/G	A	G	61417.7	.	AC=1;AF=0.5;AN=2;BaseQRankSum=-3.157;ClippingRankSum=-0.267;DP=764;FS=1.166;MQ=59.94;MQ0=0;MQRankSum=1.218;QD=27.89;ReadPosRankSum=-0.712;SOR=0.758	GT:AD:DP:GQ:PL	0:376,0:376:99:0,15716,.	1:0,388:388:99:16298,0,.
chrXIV	549291	chrXIV:549291_G/C	G	C	33851.7	.	AC=1;AF=0.5;AN=2;BaseQRankSum=3.48;ClippingRankSum=-0.05;DP=738;FS=4.767;MQ=59.96;MQ0=0;MQRankSum=0.28;QD=27.39;ReadPosRankSum=-1.269;SOR=0.428	GT:AD:DP:GQ:PL	0:391,0:391:99:0,16114,.	1:0,347:347:99:14654,0,.
chrXIV	549415	chrXIV:549415_T/C	T	C	36598.7	.	AC=1;AF=0.5;AN=2;BaseQRankSum=2.183;ClippingRankSum=0.244;DP=704;FS=1.957;MQ=59.97;MQ0=0;MQRankSum=-0.719;QD=29.37;ReadPosRankSum=-0.5;SOR=0.541	GT:AD:DP:GQ:PL	0:368,0:368:99:0,15464,.	1:0,336:336:99:14189,0,.
chrXIV	549448	chrXIV:549448_A/C	A	C	71378.7	.	AC=1;AF=0.5;AN=2;BaseQRankSum=-2.03;ClippingRankSum=-0.574;DP=728;FS=2.788;MQ=59.91;MQ0=0;MQRankSum=-0.78;QD=26.21;ReadPosRankSum=-0.177;SOR=0.5	GT:AD:DP:GQ:PL	0:375,0:375:99:0,15868,.	1:1,352:353:99:14911,0,.
chrXIV	549560	chrXIV:549560_T/C	T	C	64284.7	.	AC=1;AF=0.5;AN=2;BaseQRankSum=-1.376;ClippingRankSum=-0.531;DP=761;FS=0;MQ=59.95;MQ0=0;MQRankSum=-0.626;QD=30.97;ReadPosRankSum=-3.397;SOR=0.706	GT:AD:DP:GQ:PL	0:400,0:400:99:0,16593,.	1:0,361:361:99:15363,0,.
chrXIV	549689	chrXIV:549689_G/A	G	A	55493.7	.	AC=1;AF=0.5;AN=2;BaseQRankSum=0.687;ClippingRankSum=-1.34;DP=760;FS=0;MQ=59.93;MQ0=0;MQRankSum=-1.344;QD=26.75;ReadPosRankSum=1.215;SOR=0.657	GT:AD:DP:GQ:PL	0:399,0:399:99:0,16821,.	1:0,361:361:99:15233,0,.
chrXIV	550173	chrXIV:550173_A/T	A	T	57348.7	.	AC=1;AF=0.5;AN=2;BaseQRankSum=0.552;ClippingRankSum=-0.438;DP=707;FS=1.819;MQ=59.95;MQ0=0;MQRankSum=0.782;QD=28.94;ReadPosRankSum=-0.888;SOR=0.568	GT:AD:DP:GQ:PL	0:343,0:343:99:0,15403,.	1:0,364:364:99:16481,0,.
chrXIV	550193	chrXIV:550193_T/C	T	C	56568.7	.	AC=1;AF=0.5;AN=2;BaseQRankSum=-2.33;ClippingRankSum=-0.073;DP=717;FS=1.154;MQ=59.92;MQ0=0;MQRankSum=-0.484;QD=29.19;ReadPosRankSum=-1.507;SOR=0.588	GT:AD:DP:GQ:PL	0:354,0:354:99:0,15720,.	1:0,363:363:99:16182,0,.
chrXIV	550908	chrXIV:550908_G/C	G	C	36274.3	.	AC=1;AF=0.5;AN=2;BaseQRankSum=1.24;ClippingRankSum=1.536;DP=768;FS=4.231;MQ=59.93;MQ0=0;MQRankSum=1.264;QD=27.47;ReadPosRankSum=-1.907;SOR=0.454	GT:AD:DP:GQ:PL	0:396,0:396:99:0,16471,.	1:0,372:372:99:15906,0,.
chrXIV	551869	chrXIV:551869_T/A	T	A	24579.8	.	AC=1;AF=0.5;AN=2;BaseQRankSum=2.158;ClippingRankSum=2.357;DP=742;FS=0;MQ=59.95;MQ0=0;MQRankSum=0.179;QD=28.98;ReadPosRankSum=-2.666;SOR=0.655	GT:AD:DP:GQ:PL	0:384,0:384:99:0,16130,.	1:0,358:358:99:14971,0,.
chrXIV	551939	chrXIV:551939_T/C	T	C	36014.7	.	AC=1;AF=0.5;AN=2;BaseQRankSum=2.221;ClippingRankSum=0.04;DP=719;FS=1.104;MQ=59.92;MQ0=0;MQRankSum=0.257;QD=34.17;ReadPosRankSum=1.971;SOR=0.689	GT:AD:DP:GQ:PL	0:375,0:375:99:0,14656,.	1:0,344:344:99:13541,0,.
chrXIV	552035	chrXIV:552035_C/G	C	G	113879	.	AC=1;AF=0.5;AN=2;BaseQRankSum=-9.673;ClippingRankSum=-0.577;DP=792;FS=1.795;MQ=59.93;MQ0=0;MQRankSum=-0.347;QD=28.37;ReadPosRankSum=-6.001;SOR=0.922	GT:AD:DP:GQ:PL	0:423,0:423:99:0,17963,.	1:0,369:369:99:15542,0,.
chrXIV	552067	chrXIV:552067_A/G	A	G	76458.2	.	AC=1;AF=0.5;AN=2;BaseQRankSum=-0.955;ClippingRankSum=0.066;DP=781;FS=2.554;MQ=59.94;MQ0=0;MQRankSum=0.171;QD=27.46;ReadPosRankSum=0.752;SOR=0.532	GT:AD:DP:GQ	0:410,1:411:99	1:0,370:370:99
chrXIV	552144	chrXIV:552144_G/A	G	A	59959.7	.	AC=1;AF=0.5;AN=2;BaseQRankSum=-1.359;ClippingRankSum=0.184;DP=731;FS=1.81;MQ=59.92;MQ0=0;MQRankSum=-0.382;QD=29.38;ReadPosRankSum=-1.748;SOR=0.582	GT:AD:DP:GQ:PL	0:372,0:372:99:0,15728,.	1:0,359:359:99:15146,0,.
chrXIV	552287	chrXIV:552287_G/A	G	A	50275.7	.	AC=1;AF=0.5;AN=2;BaseQRankSum=-0.792;ClippingRankSum=-2.693;DP=733;FS=0;MQ=59.97;MQ0=0;MQRankSum=-0.09;QD=29.07;ReadPosRankSum=-1.771;SOR=0.668	GT:AD:DP:GQ:PL	0:403,0:403:99:0,17049,.	1:0,330:330:99:13967,0,.
chrXIV	552334	chrXIV:552334_G/A	G	A	48879.7	.	AC=1;AF=0.5;AN=2;BaseQRankSum=4.097;ClippingRankSum=-0.522;DP=746;FS=0.552;MQ=59.96;MQ0=0;MQRankSum=1.132;QD=29.33;ReadPosRankSum=2.965;SOR=0.603	GT:AD:DP:GQ:PL	0:391,0:391:99:0,16428,.	1:0,355:355:99:14939,0,.
chrXIV	552417	chrXIV:552417_C/A	C	A	47971.5	.	AC=1;AF=0.5;AN=2;BaseQRankSum=1.657;ClippingRankSum=0.973;DP=705;FS=0.53;MQ=59.9;MQ0=0;MQRankSum=-1.712;QD=23.78;ReadPosRankSum=-4.57;SOR=0.618	GT:AD:DP:GQ	0:395,0:395:99	1:0,310:310:99
chrXIV	552430	chrXIV:552430_C/CTCTACCTCTACCGGTTGA	C	CTCTACCTCTACCGGTTGA	60415.1	.	AC=1;AF=0.5;AN=2;BaseQRankSum=-1.418;ClippingRankSum=0.729;DP=619;FS=0.534;MQ=59.89;MQ0=0;MQRankSum=0.066;QD=33.03;ReadPosRankSum=-5.062;SOR=0.792	GT:AD:DP:GQ	0:387,0:387:99	1:0,232:232:99
chrXIV	552548	chrXIV:552548_T/C	T	C	41059.7	.	AC=1;AF=0.5;AN=2;BaseQRankSum=-2.714;ClippingRankSum=-0.156;DP=746;FS=0;MQ=59.91;MQ0=0;MQRankSum=1.559;QD=31.49;ReadPosRankSum=-1.002;SOR=0.674	GT:AD:DP:GQ:PL	0:400,0:400:99:0,16879,.	1:0,346:346:99:14494,0,.
chrXIV	552682	chrXIV:552682_G/A	G	A	86188.3	.	AC=1;AF=0.5;AN=2;BaseQRankSum=-1.862;ClippingRankSum=0.599;DP=780;FS=0;MQ=59.96;MQ0=0;MQRankSum=0.9;QD=31.33;ReadPosRankSum=4.445;SOR=0.728	GT:AD:DP:GQ:PL	0:394,1:395:99:0,16621,.	1:0,385:385:99:16258,0,.
chrXIV	552709	chrXIV:552709_G/A	G	A	77653.7	.	AC=1;AF=0.5;AN=2;BaseQRankSum=-4.574;ClippingRankSum=-0.01;DP=781;FS=0;MQ=59.95;MQ0=0;MQRankSum=2.399;QD=23.99;ReadPosRankSum=-1.835;SOR=0.654	GT:AD:DP:GQ:PL	0:412,0:412:99:0,17443,.	1:0,369:369:99:15595,0,.
chrXIV	552787	chrXIV:552787_C/G	C	G	44928.7	.	AC=1;AF=0.5;AN=2;BaseQRankSum=2.054;ClippingRankSum=0.692;DP=708;FS=0;MQ=59.91;MQ0=0;MQRankSum=0.542;QD=22.36;ReadPosRankSum=0.049;SOR=0.733	GT:AD:DP:GQ:PL	0:374,0:374:99:0,15195,.	1:0,334:334:99:13600,0,.
chrXIV	552957	chrXIV:552957_A/G	A	G	73912.3	.	AC=1;AF=0.5;AN=2;BaseQRankSum=-4.094;ClippingRankSum=0.376;DP=761;FS=0;MQ=59.89;MQ0=0;MQRankSum=-0.139;QD=27.85;ReadPosRankSum=0.74;SOR=0.699	GT:AD:DP:GQ:PL	0:399,0:399:99:0,16999,.	1:0,362:362:99:15323,0,.
chrXIV	553108	chrXIV:553108_AGTAAATTCATGTATCACTCGC/A	AGTAAATTCATGTATCACTCGC	A	50056.7	.	AC=1;AF=0.5;AN=2;BaseQRankSum=5.87;ClippingRankSum=-0.741;DP=805;FS=3.298;MQ=59.82;MQ0=0;MQRankSum=0.816;QD=29.97;ReadPosRankSum=1.407;SOR=0.69	GT:AD:DP:GQ:PL	0:482,0:482:99:0,21960,.	1:0,323:323:99:14857,0,.
chrXIV	553147	chrXIV:553147_G/C	G	C	52072.7	.	AC=1;AF=0.5;AN=2;BaseQRankSum=2.663;ClippingRankSum=0.624;DP=785;FS=1.107;MQ=59.87;MQ0=0;MQRankSum=0.498;QD=29.28;ReadPosRankSum=-3.244;SOR=0.761	GT:AD:DP:GQ:PL	0:425,0:425:99:0,19351,.	1:0,360:360:99:16310,0,.
chrXIV	553207	chrXIV:553207_T/A	T	A	42784.7	.	AC=1;AF=0.5;AN=2;BaseQRankSum=0.299;ClippingRankSum=-0.711;DP=733;FS=0.521;MQ=59.97;MQ0=0;MQRankSum=0.339;QD=28.25;ReadPosRankSum=4.331;SOR=0.645	GT:AD:DP:GQ:PL	0:388,0:388:99:0,16260,.	1:0,345:345:99:14684,0,.
chrXIV	553370	chrXIV:553370_G/C	G	C	41231.7	.	AC=1;AF=0.5;AN=2;BaseQRankSum=1.93;ClippingRankSum=-0.75;DP=743;FS=1.828;MQ=59.93;MQ0=0;MQRankSum=0.112;QD=29.93;ReadPosRankSum=2.438;SOR=0.573	GT:AD:DP:GQ:PL	0:391,0:391:99:0,16310,.	1:0,352:352:99:14880,0,.
chrXIV	553539	chrXIV:553539_C/T	C	T	40027.7	.	AC=1;AF=0.5;AN=2;BaseQRankSum=2.492;ClippingRankSum=-0.605;DP=692;FS=0.535;MQ=59.96;MQ0=0;MQRankSum=0.63;QD=23.78;ReadPosRankSum=5.042;SOR=0.651	GT:AD:DP:GQ:PL	0:360,0:360:99:0,15097,.	1:0,332:332:99:13793,0,.
chrXIV	553652	chrXIV:553652_C/T	C	T	63770.7	.	AC=1;AF=0.5;AN=2;BaseQRankSum=3.86;ClippingRankSum=-1.176;DP=733;FS=1.923;MQ=59.93;MQ0=0;MQRankSum=0.471;QD=28.03;ReadPosRankSum=-0.033;SOR=0.924	GT:AD:DP:GQ:PL	0:375,0:375:99:0,15754,.	1:0,358:358:99:15028,0,.
chrXIV	553832	chrXIV:553832_C/T	C	T	60368.2	.	AC=1;AF=0.5;AN=2;BaseQRankSum=2.249;ClippingRankSum=0.572;DP=731;FS=3.316;MQ=59.93;MQ0=0;MQRankSum=1.228;QD=30.04;ReadPosRankSum=-0.282;SOR=0.948	GT:AD:DP:GQ:PL	0:388,0:388:99:0,16042,.	1:0,343:343:99:14382,0,.
chrXIV	554140	chrXIV:554140_T/C	T	C	60963.2	.	AC=1;AF=0.5;AN=2;BaseQRankSum=-5.121;ClippingRankSum=0.094;DP=736;FS=0.534;MQ=59.96;MQ0=0;MQRankSum=-0.061;QD=33.34;ReadPosRankSum=0.047;SOR=0.636	GT:AD:DP:GQ:PL	0:379,0:379:99:0,17140,.	1:0,357:357:99:16127,0,.
chrXIV	554151	chrXIV:554151_T/C	T	C	57453.2	.	AC=1;AF=0.5;AN=2;BaseQRankSum=3.26;ClippingRankSum=-1.672;DP=744;FS=0;MQ=59.96;MQ0=0;MQRankSum=-0.16;QD=30.14;ReadPosRankSum=-0.785;SOR=0.655	GT:AD:DP:GQ:PL	0:389,0:389:99:0,17371,.	1:0,355:355:99:16176,0,.
chrXIV	554217	chrXIV:554217_T/C	T	C	62610.5	.	AC=1;AF=0.5;AN=2;BaseQRankSum=-7.937;ClippingRankSum=-0.835;DP=727;FS=0;MQ=59.93;MQ0=0;MQRankSum=0.553;QD=31.86;ReadPosRankSum=1.065;SOR=0.756	GT:AD:DP:GQ:PL	0:380,0:380:99:0,15948,.	1:0,347:347:99:14684,0,.
chrXIV	554609	chrXIV:554609_T/C	T	C	47690.7	.	AC=1;AF=0.5;AN=2;BaseQRankSum=-2.591;ClippingRankSum=-1.169;DP=685;FS=0;MQ=59.94;MQ0=0;MQRankSum=-0.25;QD=30.74;ReadPosRankSum=0.033;SOR=0.736	GT:AD:DP:GQ:PL	0:358,0:358:99:0,14548,.	1:0,327:327:99:13710,0,.
chrXIV	554919	chrXIV:554919_CA/CAA	CA	CAA	15719.4	.	AC=1;AF=0.5;AN=2;BaseQRankSum=1.662;ClippingRankSum=0.283;DP=606;FS=0.595;MQ=59.87;MQ0=0;MQRankSum=0.986;QD=19.22;ReadPosRankSum=-3.218;SOR=0.626	GT:AD:DP:GQ	0:303,8:316:99	1:10,280:290:99
chrXIV	554932	chrXIV:554932_T/TA	T	TA	24875.2	.	AC=1;AF=0.5;AN=2;BaseQRankSum=-4.15;ClippingRankSum=0.46;DP=615;FS=3.243;MQ=59.85;MQ0=0;MQRankSum=2.214;QD=21.54;ReadPosRankSum=-4.299;SOR=0.485	GT:AD:DP:GQ:PL	0:321,4:325:99:0,9135,.	1:5,285:290:99:8129,0,.
chrXIV	555245	chrXIV:555245_T/C	T	C	69103.8	.	AC=1;AF=0.5;AN=2;BaseQRankSum=-2.861;ClippingRankSum=-1.912;DP=762;FS=0;MQ=59.89;MQ0=0;MQRankSum=0.098;QD=31.7;ReadPosRankSum=3.073;SOR=0.714	GT:AD:DP:GQ:PL	0:392,1:393:99:0,16170,.	1:0,369:369:99:15351,0,.
chrXIV	555416	chrXIV:555416_C/T	C	T	47791.2	.	AC=1;AF=0.5;AN=2;BaseQRankSum=-4.729;ClippingRankSum=-1.414;DP=763;FS=0;MQ=59.92;MQ0=0;MQRankSum=-0.385;QD=30.02;ReadPosRankSum=0.769;SOR=0.684	GT:AD:DP:GQ:PL	0:390,0:390:99:0,16327,.	1:0,373:373:99:15180,0,.
chrXIV	555441	chrXIV:555441_T/C	T	C	54178.2	.	AC=1;AF=0.5;AN=2;BaseQRankSum=-4.388;ClippingRankSum=-0.687;DP=795;FS=0;MQ=59.95;MQ0=0;MQRankSum=-0.89;QD=29.78;ReadPosRankSum=-3.588;SOR=0.703	GT:AD:DP:GQ:PL	0:401,0:401:99:0,16836,.	1:0,394:394:99:16612,0,.
chrXIV	555551	chrXIV:555551_T/C	T	C	69004.7	.	AC=1;AF=0.5;AN=2;BaseQRankSum=1.883;ClippingRankSum=0.308;DP=771;FS=0;MQ=59.93;MQ0=0;MQRankSum=0.752;QD=28.56;ReadPosRankSum=2.415;SOR=0.695	GT:AD:DP:GQ:PL	0:401,0:401:99:0,16710,.	1:0,370:370:99:15758,0,.
chrXIV	555641	chrXIV:555641_T/C	T	C	59477.7	.	AC=1;AF=0.5;AN=2;BaseQRankSum=-3.133;ClippingRankSum=2.23;DP=762;FS=0;MQ=59.93;MQ0=0;MQRankSum=0.73;QD=35.89;ReadPosRankSum=-0.286;SOR=0.724	GT:AD:DP:GQ:PL	0:383,1:384:99:0,15721,.	1:0,378:378:99:15424,0,.
chrXIV	555698	chrXIV:555698_T/C	T	C	54411.8	.	AC=1;AF=0.5;AN=2;BaseQRankSum=3.45;ClippingRankSum=1.016;DP=755;FS=0.581;MQ=59.94;MQ0=0;MQRankSum=1.281;QD=30.92;ReadPosRankSum=2.311;SOR=0.778	GT:AD:DP:GQ:PL	0:374,0:374:99:0,14353,.	1:0,381:381:99:15581,0,.
chrXIV	555821	chrXIV:555821_A/G	A	G	49107.2	.	AC=1;AF=0.5;AN=2;BaseQRankSum=-0.234;ClippingRankSum=-0.861;DP=722;FS=4.148;MQ=59.92;MQ0=0;MQRankSum=0.449;QD=35.95;ReadPosRankSum=-2.76;SOR=0.976	GT:AD:DP:GQ:PL	0:368,0:368:99:0,15100,.	1:0,354:354:99:14741,0,.
chrXIV	556301	chrXIV:556301_C/T	C	T	72256.8	.	AC=1;AF=0.5;AN=2;BaseQRankSum=-8.833;ClippingRankSum=-1.506;DP=765;FS=1.277;MQ=59.92;MQ0=0;MQRankSum=-1.056;QD=29.47;ReadPosRankSum=-3.917;SOR=0.828	GT:AD:DP:GQ:PL	0:394,0:394:99:0,16127,.	1:1,370:371:99:14727,0,.
chrXIV	556380	chrXIV:556380_T/C	T	C	92310.8	.	AC=1;AF=0.5;AN=2;BaseQRankSum=-7.27;ClippingRankSum=0.474;DP=770;FS=0;MQ=59.97;MQ0=0;MQRankSum=-0.492;QD=33.9;ReadPosRankSum=-4.383;SOR=0.739	GT:AD:DP:GQ:PL	0:404,1:405:99:0,17003,.	1:0,365:365:99:16419,0,.
chrXIV	556391	chrXIV:556391_T/C	T	C	56687.7	.	AC=1;AF=0.5;AN=2;BaseQRankSum=-0.562;ClippingRankSum=-0.219;DP=757;FS=1.116;MQ=59.96;MQ0=0;MQRankSum=0.31;QD=30.14;ReadPosRankSum=-2.302;SOR=0.589	GT:AD:DP:GQ:PL	0:401,0:401:99:0,18671,.	1:0,356:356:99:16094,0,.
chrXIV	556412	chrXIV:556412_G/A	G	A	52869.7	.	AC=1;AF=0.5;AN=2;BaseQRankSum=-1.176;ClippingRankSum=0.309;DP=757;FS=4.06;MQ=59.94;MQ0=0;MQRankSum=0.629;QD=29.07;ReadPosRankSum=-1.83;SOR=0.493	GT:AD:DP:GQ:PL	0:395,0:395:99:0,17849,.	1:0,362:362:99:16246,0,.
chrXIV	556547	chrXIV:556547_G/A	G	A	36823.9	.	AC=1;AF=0.5;AN=2;BaseQRankSum=5.394;ClippingRankSum=-1.13;DP=801;FS=0;MQ=59.97;MQ0=0;MQRankSum=1.287;QD=30.51;ReadPosRankSum=-1.774;SOR=0.726	GT:AD:DP:GQ:PL	0:411,0:411:99:0,17522,.	1:0,390:390:99:16530,0,.
chrXIV	556862	chrXIV:556862_A/C	A	C	53897.2	.	AC=1;AF=0.5;AN=2;BaseQRankSum=-6.153;ClippingRankSum=0.275;DP=772;FS=1.111;MQ=59.96;MQ0=0;MQRankSum=0.64;QD=32.2;ReadPosRankSum=-3.629;SOR=0.628	GT:AD:DP:GQ	0:410,0:410:99	1:3,359:362:99
chrXIV	556914	chrXIV:556914_A/T	A	T	61120.7	.	AC=1;AF=0.5;AN=2;BaseQRankSum=-8.811;ClippingRankSum=-0.762;DP=758;FS=0.581;MQ=59.95;MQ0=0;MQRankSum=0.579;QD=29.26;ReadPosRankSum=1.991;SOR=0.755	GT:AD:DP:GQ:PL	0:393,0:393:99:0,16607,.	1:0,365:365:99:15051,0,.
chrXIV	558289	chrXIV:558289_A/T	A	T	18832.5	.	AC=1;AF=0.5;AN=2;BaseQRankSum=-1.496;ClippingRankSum=-0.794;DP=706;FS=4.167;MQ=59.91;MQ0=0;MQRankSum=0.016;QD=38.4;ReadPosRankSum=-3.268;SOR=0.532	GT:AD:DP:GQ:PL	0:372,0:372:99:0,14950,.	1:0,334:334:99:13020,0,.
chrXIV	560313	chrXIV:560313_A/T	A	T	14207.3	.	AC=1;AF=0.5;AN=2;BaseQRankSum=13.728;ClippingRankSum=-0.573;DP=739;FS=4.005;MQ=59.95;MQ0=0;MQRankSum=0.697;QD=27.44;ReadPosRankSum=2.722;SOR=0.489	GT:AD:DP:GQ:PL	0:388,0:388:99:0,15270,.	1:1,350:351:99:14244,0,.
chrXIV	560592	chrXIV:560592_A/G	A	G	74068.5	.	AC=1;AF=0.5;AN=2;BaseQRankSum=-6.485;ClippingRankSum=-0.688;DP=712;FS=0;MQ=59.91;MQ0=0;MQRankSum=-0.114;QD=29.23;ReadPosRankSum=10.437;SOR=0.652	GT:AD:DP:GQ:PL	0:394,0:394:99:0,17536,.	1:1,317:318:99:14728,0,.
chrXIV	560598	chrXIV:560598_AAG/A	AAG	A	41471.7	.	AC=1;AF=0.5;AN=2;BaseQRankSum=1.566;ClippingRankSum=-0.166;DP=747;FS=0;MQ=59.9;MQ0=0;MQRankSum=0.023;QD=28.38;ReadPosRankSum=2.306;SOR=0.721	GT:AD:DP:GQ:PL	0:401,0:401:99:0,18100,.	1:1,345:346:99:14991,0,.
chrXIV	560615	chrXIV:560615_T/C	T	C	37207.4	.	AC=1;AF=0.5;AN=2;BaseQRankSum=9.985;ClippingRankSum=-0.253;DP=743;FS=1.112;MQ=59.92;MQ0=0;MQRankSum=-0.293;QD=31.99;ReadPosRankSum=-0.446;SOR=0.603	GT:AD:DP:GQ:PL	0:391,0:391:99:0,18347,.	1:1,351:352:99:14883,0,.
chrXIV	560653	chrXIV:560653_C/T	C	T	49298.7	.	AC=1;AF=0.5;AN=2;BaseQRankSum=2.02;ClippingRankSum=1.126;DP=757;FS=1.116;MQ=59.64;MQ0=0;MQRankSum=0.191;QD=34.75;ReadPosRankSum=0.088;SOR=0.592	GT:AD:DP:GQ:PL	0:399,0:399:99:0,18848,.	1:0,358:358:99:16405,0,.
chrXIV	560654	chrXIV:560654_T/A	T	A	45824.3	.	AC=1;AF=0.5;AN=2;BaseQRankSum=3.385;ClippingRankSum=1.563;DP=757;FS=1.752;MQ=59.61;MQ0=0;MQRankSum=6.126;QD=28.25;ReadPosRankSum=-1.926;SOR=0.597	GT:AD:DP:GQ:PL	0:399,0:399:99:0,19073,.	1:0,358:358:99:16051,0,.
chrXIV	560671	chrXIV:560671_A/G	A	G	56006.7	.	AC=1;AF=0.5;AN=2;BaseQRankSum=-1.23;ClippingRankSum=-0.967;DP=744;FS=0.525;MQ=59.3;MQ0=0;MQRankSum=-3.304;QD=25.6;ReadPosRankSum=-1.985;SOR=0.753	GT:AD:DP:GQ:PL	0:385,0:385:99:0,17969,.	1:0,359:359:99:16875,0,.
chrXIV	560675	chrXIV:560675_ATG/A	ATG	A	39044.9	.	AC=1;AF=0.5;AN=2;BaseQRankSum=1.249;ClippingRankSum=0.337;DP=705;FS=3.832;MQ=59.26;MQ0=0;MQRankSum=-0.019;QD=31.03;ReadPosRankSum=0.92;SOR=0.99	GT:AD:DP:GQ	0:398,0:398:99	1:0,306:307:99
chrXIV	560679	chrXIV:560679_T/A	T	A	9807.26	.	AC=1;AF=0.5;AN=2;BaseQRankSum=0.791;ClippingRankSum=-2.47;DP=701;FS=2.606;MQ=59.23;MQ0=0;MQRankSum=1.565;QD=28.59;ReadPosRankSum=-4.583;SOR=0.677	GT:AD:DP:GQ:PL	0:384,0:384:99:0,18588,.	1:1,316:317:99:9844,0,.
chrXIV	560680	chrXIV:560680_GGA/GGTGA	GGA	GGTGA	11957.5	.	AC=1;AF=0.5;AN=2;BaseQRankSum=2.406;ClippingRankSum=0.973;DP=711;FS=2.508;MQ=59.23;MQ0=0;MQRankSum=4.81;QD=27.74;ReadPosRankSum=-4.452;SOR=0.671	GT:AD:DP:GQ	0:385,0:385:99	1:1,325:326:99
chrXIV	560812	chrXIV:560812_G/GAACGACTCGACT	G	GAACGACTCGACT	67282.9	.	AC=1;AF=0.5;AN=2;BaseQRankSum=-9.341;ClippingRankSum=0.047;DP=660;FS=6.996;MQ=59.48;MQ0=0;MQRankSum=-0.483;QD=32.35;ReadPosRankSum=-4.29;SOR=1.19	GT:AD:DP:GQ	0:379,0:379:99	1:0,281:281:99
chrXIV	560870	chrXIV:560870_T/C	T	C	75106.7	.	AC=1;AF=0.5;AN=2;BaseQRankSum=-2.833;ClippingRankSum=-0.239;DP=703;FS=2.976;MQ=59.93;MQ0=0;MQRankSum=0.077;QD=32;ReadPosRankSum=-3.908;SOR=0.766	GT:AD:DP:GQ:PL	0:391,0:391:99:0,17927,.	1:0,312:312:99:14194,0,.
chrXIV	560881	chrXIV:560881_A/G	A	G	76770.7	.	AC=1;AF=0.5;AN=2;BaseQRankSum=-3.743;ClippingRankSum=-1.693;DP=726;FS=1.314;MQ=59.91;MQ0=0;MQRankSum=-0.869;QD=28.97;ReadPosRankSum=-2.954;SOR=0.646	GT:AD:DP:GQ:PL	0:397,0:397:99:0,18735,.	1:0,329:329:99:15232,0,.
chrXIV	560883	chrXIV:560883_T/C	T	C	82595.3	.	AC=1;AF=0.5;AN=2;BaseQRankSum=-3.842;ClippingRankSum=1.268;DP=734;FS=0;MQ=59.91;MQ0=0;MQRankSum=-1.083;QD=22.69;ReadPosRankSum=1.343;SOR=0.692	GT:AD:DP:GQ:PL	0:400,0:400:99:0,17373,.	1:0,334:334:99:15235,0,.
chrXIV	560932	chrXIV:560932_T/TC	T	TC	86483.2	.	AC=1;AF=0.5;AN=2;BaseQRankSum=-9.295;ClippingRankSum=-1.346;DP=760;FS=0.719;MQ=59.91;MQ0=0;MQRankSum=-0.949;QD=28.4;ReadPosRankSum=1.747;SOR=0.603	GT:AD:DP:GQ:PL	0:395,0:395:99:0,15941,.	1:0,365:365:99:14912,0,.
chrXIV	560972	chrXIV:560972_A/G	A	G	34037.9	.	AC=1;AF=0.5;AN=2;BaseQRankSum=1.499;ClippingRankSum=-0.827;DP=778;FS=0;MQ=59.91;MQ0=0;MQRankSum=-1.754;QD=30.73;ReadPosRankSum=0.003;SOR=0.699	GT:AD:DP:GQ:PL	0:398,0:398:99:0,16861,.	1:0,380:380:99:16095,0,.
chrXIV	561038	chrXIV:561038_T/A	T	A	34165.3	.	AC=1;AF=0.5;AN=2;BaseQRankSum=-1.842;ClippingRankSum=-0.444;DP=695;FS=0;MQ=59.87;MQ0=0;MQRankSum=-0.707;QD=32.56;ReadPosRankSum=-0.911;SOR=0.714	GT:AD:DP:GQ:PL	0:353,0:353:99:0,19830,.	1:0,342:342:99:15523,0,.
chrXIV	561043	chrXIV:561043_A/G	A	G	34464.3	.	AC=1;AF=0.5;AN=2;BaseQRankSum=2.344;ClippingRankSum=0.173;DP=702;FS=0;MQ=59.87;MQ0=0;MQRankSum=0.4;QD=30.28;ReadPosRankSum=-0.942;SOR=0.704	GT:AD:DP:GQ:PL	0:358,0:358:99:0,20894,.	1:0,344:344:99:15735,0,.
chrXIV	561076	chrXIV:561076_A/G	A	G	31821.8	.	AC=1;AF=0.5;AN=2;BaseQRankSum=-3.892;ClippingRankSum=-0.021;DP=698;FS=2.572;MQ=59.91;MQ0=0;MQRankSum=0.092;QD=33.32;ReadPosRankSum=-1.238;SOR=0.898	GT:AD:DP:GQ:PL	0:359,0:359:99:0,16255,.	1:0,339:339:99:14470,0,.
chrXIV	561110	chrXIV:561110_G/A	G	A	63241.2	.	AC=1;AF=0.5;AN=2;BaseQRankSum=-0.942;ClippingRankSum=-0.646;DP=722;FS=7.106;MQ=59.91;MQ0=0;MQRankSum=0.173;QD=30.43;ReadPosRankSum=3.679;SOR=1.33	GT:AD:DP:GQ:PL	0:376,0:376:99:0,16556,.	1:0,346:346:99:14336,0,.
chrXIV	561164	chrXIV:561164_A/T	A	T	69068.4	.	AC=1;AF=0.5;AN=2;BaseQRankSum=-3.147;ClippingRankSum=0.499;DP=730;FS=3.004;MQ=59.85;MQ0=0;MQRankSum=1.88;QD=30.84;ReadPosRankSum=-3.945;SOR=0.947	GT:AD:DP:GQ:PL	0:394,0:394:99:0,22402,.	1:0,336:336:99:14967,0,.
chrXIV	561180	chrXIV:561180_A/G	A	G	68328.4	.	AC=1;AF=0.5;AN=2;BaseQRankSum=-7.542;ClippingRankSum=0.567;DP=720;FS=5.099;MQ=59.86;MQ0=0;MQRankSum=0.31;QD=30.58;ReadPosRankSum=-7.151;SOR=1.071	GT:AD:DP:GQ:PL	0:405,0:405:99:0,22532,.	1:0,315:315:99:14946,0,.
chrXIV	561186	chrXIV:561186_T/TGAGATAATCGTTGG	T	TGAGATAATCGTTGG	74538.7	.	AC=1;AF=0.5;AN=2;BaseQRankSum=-2.562;ClippingRankSum=-0.928;DP=718;FS=4.026;MQ=59.86;MQ0=0;MQRankSum=0.219;QD=23.74;ReadPosRankSum=-9.204;SOR=1.017	GT:AD:DP:GQ:PL	0:405,0:405:99:0,21832,.	1:0,313:313:99:16618,0,.
chrXIV	561281	chrXIV:561281_G/T	G	T	43402.3	.	AC=1;AF=0.5;AN=2;BaseQRankSum=-0.625;ClippingRankSum=-0.947;DP=681;FS=1.789;MQ=59.34;MQ0=0;MQRankSum=-2.612;QD=32.17;ReadPosRankSum=-1.503;SOR=0.877	GT:AD:DP:GQ:PL	0:365,0:365:99:0,17317,.	1:2,314:316:99:13304,0,.
chrXIV	561288	chrXIV:561288_AT/ATT	AT	ATT	42698.2	.	AC=1;AF=0.5;AN=2;BaseQRankSum=-11.391;ClippingRankSum=0.377;DP=661;FS=0.522;MQ=59.33;MQ0=0;MQRankSum=-3.382;QD=31.78;ReadPosRankSum=1.744;SOR=0.642	GT:AD:DP:GQ	0:364,0:364:99	1:2,294:297:99
chrXIV	561317	chrXIV:561317_C/T	C	T	33278.5	.	AC=1;AF=0.5;AN=2;BaseQRankSum=-1.997;ClippingRankSum=0.598;DP=669;FS=2.472;MQ=59.25;MQ0=0;MQRankSum=3.683;QD=26.46;ReadPosRankSum=-0.555;SOR=0.614	GT:AD:DP:GQ:PL	0:355,0:355:99:0,17731,.	1:0,314:314:99:14456,0,.
chrXIV	561322	chrXIV:561322_T/C	T	C	12636.5	.	AC=1;AF=0.5;AN=2;BaseQRankSum=7.925;ClippingRankSum=-0.908;DP=660;FS=0.702;MQ=59.3;MQ0=0;MQRankSum=2.247;QD=27.49;ReadPosRankSum=-1.233;SOR=0.572	GT:AD:DP:GQ:PL	0:349,0:349:99:0,17832,.	1:0,311:311:99:12673,0,.
chrXIV	561323	chrXIV:561323_G/A	G	A	64393.5	.	AC=1;AF=0.5;AN=2;BaseQRankSum=-10.041;ClippingRankSum=1.789;DP=657;FS=3.326;MQ=59.28;MQ0=0;MQRankSum=-2.622;QD=30.04;ReadPosRankSum=-0.083;SOR=0.938	GT:AD:DP:GQ:PL	0:348,0:348:99:0,14719,.	1:0,309:309:99:14697,0,.
chrXIV	561328	chrXIV:561328_C/T	C	T	44924.1	.	AC=1;AF=0.5;AN=2;BaseQRankSum=-2.894;ClippingRankSum=-2.219;DP=664;FS=0;MQ=59.3;MQ0=0;MQRankSum=0.203;QD=31.26;ReadPosRankSum=-0.477;SOR=0.727	GT:AD:DP:GQ	0:352,0:352:99	1:0,312:312:99
chrXIV	561332	chrXIV:561332_G/A	G	A	34547.5	.	AC=1;AF=0.5;AN=2;BaseQRankSum=3.082;ClippingRankSum=-0.208;DP=657;FS=2.508;MQ=59.3;MQ0=0;MQRankSum=2.506;QD=30.22;ReadPosRankSum=-0.895;SOR=0.532	GT:AD:DP:GQ:PL	0:351,0:351:99:0,18025,.	1:0,306:306:99:14490,0,.
chrXIV	561350	chrXIV:561350_A/T	A	T	38956.3	.	AC=1;AF=0.5;AN=2;BaseQRankSum=-3.449;ClippingRankSum=-0.658;DP=690;FS=5.184;MQ=59.43;MQ0=0;MQRankSum=-4.368;QD=27.3;ReadPosRankSum=-4.271;SOR=0.411	GT:AD:DP:GQ:PL	0:370,0:370:99:0,18880,.	1:0,320:320:99:15150,0,.
chrXIV	561364	chrXIV:561364_G/A	G	A	44186.5	.	AC=1;AF=0.5;AN=2;BaseQRankSum=-1.823;ClippingRankSum=0.397;DP=713;FS=3.223;MQ=59.44;MQ0=0;MQRankSum=-2.474;QD=30.59;ReadPosRankSum=3.427;SOR=0.511	GT:AD:DP:GQ:PL	0:369,1:370:99:0,15787,.	1:0,343:343:99:16069,0,.
chrXIV	561370	chrXIV:561370_T/C	T	C	40838.2	.	AC=1;AF=0.5;AN=2;BaseQRankSum=-0.387;ClippingRankSum=0.189;DP=723;FS=7.987;MQ=59.53;MQ0=0;MQRankSum=1.968;QD=28.8;ReadPosRankSum=-0.11;SOR=0.704	GT:AD:DP:GQ:PL	0:375,0:375:99:0,17406,.	1:0,348:348:99:15867,0,.
chrXIV	561394	chrXIV:561394_T/A	T	A	43137.9	.	AC=1;AF=0.5;AN=2;BaseQRankSum=2.518;ClippingRankSum=2.429;DP=735;FS=6.979;MQ=59.72;MQ0=0;MQRankSum=2.217;QD=33.99;ReadPosRankSum=5.083;SOR=0.727	GT:AD:DP:GQ:PL	0:384,0:384:99:0,16319,.	1:0,351:351:99:15786,0,.
chrXIV	561473	chrXIV:561473_A/G	A	G	45315.2	.	AC=1;AF=0.5;AN=2;BaseQRankSum=-2.599;ClippingRankSum=-0.144;DP=750;FS=1.745;MQ=59.73;MQ0=0;MQRankSum=1.63;QD=25.88;ReadPosRankSum=2.35;SOR=0.868	GT:AD:DP:GQ:PL	0:396,0:396:99:0,18100,.	1:0,354:354:99:16082,0,.
chrXIV	561486	chrXIV:561486_C/T	C	T	47524.2	.	AC=1;AF=0.5;AN=2;BaseQRankSum=2.428;ClippingRankSum=-1.287;DP=771;FS=0.522;MQ=59.72;MQ0=0;MQRankSum=-0.36;QD=34.48;ReadPosRankSum=2.306;SOR=0.746	GT:AD:DP:GQ:PL	0:407,0:407:99:0,19172,.	1:0,364:364:99:16881,0,.
chrXIV	561496	chrXIV:561496_T/C	T	C	49554.5	.	AC=1;AF=0.5;AN=2;BaseQRankSum=-2.64;ClippingRankSum=-0.244;DP=765;FS=0.527;MQ=59.72;MQ0=0;MQRankSum=-0.08;QD=30.5;ReadPosRankSum=-2.846;SOR=0.756	GT:AD:DP:GQ:PL	0:405,0:405:99:0,18594,.	1:0,360:360:99:16342,0,.
chrXIV	561565	chrXIV:561565_G/GT	G	GT	25376.2	.	AC=1;AF=0.5;AN=2;BaseQRankSum=-4.519;ClippingRankSum=-2.185;DP=508;FS=5.048;MQ=59.24;MQ0=0;MQRankSum=0.689;QD=23.63;ReadPosRankSum=-1.162;SOR=0.423	GT:AD:DP:GQ:PL	0:356,0:356:99:0,11622,.	1:0,152:152:99:4954,0,.
chrXIV	568045	chrXIV:568045_T/A	T	A	66929.5	.	AC=1;AF=0.5;AN=2;BaseQRankSum=-7.55;ClippingRankSum=0.211;DP=576;FS=0;MQ=59.46;MQ0=0;MQRankSum=-1.845;QD=27.82;ReadPosRankSum=2.699;SOR=0.736	GT:AD:DP:GQ:PL	0:389,0:389:99:0,17824,.	1:0,187:187:99:8820,0,.
chrXIV	568046	chrXIV:568046_T/C	T	C	67964.5	.	AC=1;AF=0.5;AN=2;BaseQRankSum=-5.745;ClippingRankSum=1.258;DP=579;FS=0;MQ=59.47;MQ0=0;MQRankSum=-0.165;QD=29.11;ReadPosRankSum=3.085;SOR=0.724	GT:AD:DP:GQ:PL	0:387,0:387:99:0,18049,.	1:0,192:192:99:8965,0,.
chrXIV	568048	chrXIV:568048_AAG/A	AAG	A	67658.5	.	AC=1;AF=0.5;AN=2;BaseQRankSum=-5.18;ClippingRankSum=-0.091;DP=595;FS=0;MQ=59.5;MQ0=0;MQRankSum=0.704;QD=34.66;ReadPosRankSum=3.642;SOR=0.669	GT:AD:DP:GQ:PL	0:395,0:395:99:0,18193,.	1:0,200:200:99:8965,0,.
chrXIV	568113	chrXIV:568113_T/G	T	G	48738.7	.	AC=1;AF=0.5;AN=2;BaseQRankSum=2.091;ClippingRankSum=-0.787;DP=674;FS=0.52;MQ=56.81;MQ0=0;MQRankSum=8.63;QD=28.17;ReadPosRankSum=-2.461;SOR=0.658	GT:AD:DP:GQ:PL	0:365,0:365:99:0,16438,.	1:0,309:309:99:12786,0,.
chrXIV	568114	chrXIV:568114_C/T	C	T	62169.2	.	AC=1;AF=0.5;AN=2;BaseQRankSum=-9.173;ClippingRankSum=-1.851;DP=671;FS=1.118;MQ=56.72;MQ0=0;MQRankSum=1.515;QD=32.6;ReadPosRankSum=-3.215;SOR=0.616	GT:AD:DP:GQ:PL	0:362,1:363:99:0,15028,.	1:0,308:308:99:13890,0,.
chrXIV	568217	chrXIV:568217_C/CA	C	CA	61035.9	.	AC=1;AF=0.5;AN=2;BaseQRankSum=-3.279;ClippingRankSum=-0.245;DP=662;FS=3.412;MQ=55.28;MQ0=0;MQRankSum=-5.915;QD=29.02;ReadPosRankSum=0.895;SOR=0.802	GT:AD:DP:GQ:PL	0:381,0:381:99:0,17455,.	1:0,281:281:99:13041,0,.
chrXIV	568221	chrXIV:568221_ATAT/A	ATAT	A	59210.2	.	AC=1;AF=0.5;AN=2;BaseQRankSum=-9.591;ClippingRankSum=-0.193;DP=681;FS=3.243;MQ=55.91;MQ0=0;MQRankSum=0.854;QD=33.92;ReadPosRankSum=3.105;SOR=0.713	GT:AD:DP:GQ	0:397,0:397:99	1:0,284:284:99
chrXIV	568225	chrXIV:568225_T/C	T	C	44027.7	.	AC=1;AF=0.5;AN=2;BaseQRankSum=-3.673;ClippingRankSum=-1.176;DP=677;FS=3.213;MQ=56.22;MQ0=0;MQRankSum=-7.061;QD=29.29;ReadPosRankSum=-2.728;SOR=0.687	GT:AD:DP:GQ:PL	0:388,0:388:99:0,17745,.	1:0,289:289:99:12288,0,.
chrXIV	568270	chrXIV:568270_T/TTTTTCTAGTA	T	TTTTTCTAGTA	22430.7	.	AC=1;AF=0.5;AN=2;BaseQRankSum=9.16;ClippingRankSum=-0.642;DP=605;FS=8.429;MQ=59.61;MQ0=0;MQRankSum=-0.954;QD=30.73;ReadPosRankSum=-3.438;SOR=0.529	GT:AD:DP:GQ:PL	0:341,0:341:99:0,15593,.	1:0,264:264:99:11825,0,.
chrXIV	568278	chrXIV:568278_C/T	C	T	50073.3	.	AC=1;AF=0.5;AN=2;BaseQRankSum=-0.052;ClippingRankSum=-0.714;DP=645;FS=2.511;MQ=59.71;MQ0=0;MQRankSum=-0.982;QD=32.09;ReadPosRankSum=-7.798;SOR=0.535	GT:AD:DP:GQ:PL	0:361,0:361:99:0,14858,.	1:0,284:284:99:13265,0,.
chrXIV	568313	chrXIV:568313_TAA/TAAAAAAA	TAA	TAAAAAAA	28151.9	.	AC=1;AF=0.5;AN=2;BaseQRankSum=-6.346;ClippingRankSum=-0.474;DP=379;FS=4.328;MQ=59.72;MQ0=0;MQRankSum=-0.264;QD=27.96;ReadPosRankSum=-4.456;SOR=0.435	GT:AD:DP:GQ	0:258,0:266:99	1:0,82:113:99
chrXIV	568362	chrXIV:568362_A/G	A	G	70854.3	.	AC=1;AF=0.5;AN=2;BaseQRankSum=-0.727;ClippingRankSum=-0.027;DP=558;FS=0;MQ=59.97;MQ0=0;MQRankSum=-1.035;QD=29.68;ReadPosRankSum=-1.137;SOR=0.723	GT:AD:DP:GQ:PL	0:326,0:326:99:0,13371,.	1:0,232:232:99:11102,0,.
chrXIV	568368	chrXIV:568368_T/G	T	G	64294.8	.	AC=1;AF=0.5;AN=2;BaseQRankSum=-1.156;ClippingRankSum=0.622;DP=579;FS=1.329;MQ=59.97;MQ0=0;MQRankSum=-1.492;QD=29.04;ReadPosRankSum=-1.118;SOR=0.643	GT:AD:DP:GQ:PL	0:329,0:329:99:0,15016,.	1:0,250:250:99:10664,0,.
chrXIV	568547	chrXIV:568547_A/G	A	G	76160.3	.	AC=1;AF=0.5;AN=2;BaseQRankSum=-4.005;ClippingRankSum=-1.405;DP=758;FS=3.432;MQ=59.94;MQ0=0;MQRankSum=1.895;QD=29.12;ReadPosRankSum=6.278;SOR=0.974	GT:AD:DP:GQ:PL	0:397,0:397:99:0,16652,.	1:0,361:361:99:15363,0,.
chrXIV	568618	chrXIV:568618_A/C	A	C	65604.8	.	AC=1;AF=0.5;AN=2;BaseQRankSum=-3.324;ClippingRankSum=-1.179;DP=701;FS=4.004;MQ=59.92;MQ0=0;MQRankSum=1.801;QD=31.12;ReadPosRankSum=-0.414;SOR=1.051	GT:AD:DP:GQ:PL	0:378,0:378:99:0,15852,.	1:0,323:323:99:13729,0,.
chrXIV	568753	chrXIV:568753_T/C	T	C	41028.9	.	AC=1;AF=0.5;AN=2;BaseQRankSum=-2.334;ClippingRankSum=-0.443;DP=727;FS=2.759;MQ=59.91;MQ0=0;MQRankSum=0.142;QD=30.55;ReadPosRankSum=-2.031;SOR=0.51	GT:AD:DP:GQ:PL	0:385,0:385:99:0,16055,.	1:0,342:342:99:14356,0,.
chrXIV	568837	chrXIV:568837_A/G	A	G	71997.8	.	AC=1;AF=0.5;AN=2;BaseQRankSum=-8.277;ClippingRankSum=-0.208;DP=721;FS=2.122;MQ=59.92;MQ0=0;MQRankSum=0.968;QD=27.77;ReadPosRankSum=1.172;SOR=0.895	GT:AD:DP:GQ:PL	0:378,0:378:99:0,15714,.	1:0,343:343:99:15463,0,.
chrXIV	568858	chrXIV:568858_C/T	C	T	14362.3	.	AC=1;AF=0.5;AN=2;BaseQRankSum=11.606;ClippingRankSum=-0.411;DP=708;FS=2.708;MQ=59.93;MQ0=0;MQRankSum=0.399;QD=23.6;ReadPosRankSum=-0.568;SOR=0.445	GT:AD:DP:GQ:PL	0:362,0:362:99:0,16399,.	1:0,346:346:99:14399,0,.
chrXIV	568887	chrXIV:568887_A/G	A	G	76117.3	.	AC=1;AF=0.5;AN=2;BaseQRankSum=-3.863;ClippingRankSum=-0.211;DP=693;FS=0.73;MQ=59.93;MQ0=0;MQRankSum=0.771;QD=30.86;ReadPosRankSum=4.701;SOR=0.702	GT:AD:DP:GQ:PL	0:355,0:355:99:0,14176,.	1:0,338:338:99:14992,0,.
chrXIV	568902	chrXIV:568902_T/C	T	C	35643.9	.	AC=1;AF=0.5;AN=2;BaseQRankSum=-1.43;ClippingRankSum=0.667;DP=708;FS=0;MQ=59.92;MQ0=0;MQRankSum=0.307;QD=26.5;ReadPosRankSum=-3.223;SOR=0.692	GT:AD:DP:GQ:PL	0:372,0:372:99:0,16832,.	1:1,335:336:99:14162,0,.
chrXIV	568966	chrXIV:568966_T/C	T	C	14231.3	.	AC=1;AF=0.5;AN=2;BaseQRankSum=2.995;ClippingRankSum=0.113;DP=727;FS=3.833;MQ=59.95;MQ0=0;MQRankSum=-0.208;QD=27.53;ReadPosRankSum=-0.008;SOR=0.572	GT:AD:DP:GQ:PL	0:385,0:385:99:0,17420,.	1:0,342:342:99:14268,0,.
chrXIV	568967	chrXIV:568967_A/G	A	G	82978.3	.	AC=1;AF=0.5;AN=2;BaseQRankSum=-3.136;ClippingRankSum=-0.055;DP=727;FS=2.573;MQ=59.95;MQ0=0;MQRankSum=-0.318;QD=33.67;ReadPosRankSum=0.182;SOR=0.991	GT:AD:DP:GQ:PL	0:384,0:384:99:0,15925,.	1:0,343:343:99:15507,0,.
chrXIV	568996	chrXIV:568996_T/A	T	A	14077.3	.	AC=1;AF=0.5;AN=2;BaseQRankSum=11.567;ClippingRankSum=-1.08;DP=733;FS=2.846;MQ=59.96;MQ0=0;MQRankSum=-1.453;QD=28.68;ReadPosRankSum=2.011;SOR=0.64	GT:AD:DP:GQ:PL	0:390,0:390:99:0,15755,.	1:0,343:343:99:14114,0,.
chrXIV	569044	chrXIV:569044_A/G	A	G	15121.3	.	AC=1;AF=0.5;AN=2;BaseQRankSum=-0.459;ClippingRankSum=-2.005;DP=758;FS=4.458;MQ=59.95;MQ0=0;MQRankSum=-0.673;QD=30.92;ReadPosRankSum=-4.029;SOR=0.348	GT:AD:DP:GQ:PL	0:390,0:390:99:0,16256,.	1:0,368:368:99:15158,0,.
chrXIV	569371	chrXIV:569371_G/A	G	A	78415.3	.	AC=1;AF=0.5;AN=2;BaseQRankSum=-8.2;ClippingRankSum=-1.784;DP=747;FS=7.811;MQ=59.86;MQ0=0;MQRankSum=3.202;QD=28.29;ReadPosRankSum=2.814;SOR=1.44	GT:AD:DP:GQ:PL	0:390,0:390:99:0,16408,.	1:0,357:357:99:14903,0,.
chrXIV	569942	chrXIV:569942_C/T	C	T	56742.3	.	AC=1;AF=0.5;AN=2;BaseQRankSum=-3.254;ClippingRankSum=-2.861;DP=600;FS=38.042;MQ=48.47;MQ0=0;MQRankSum=-21.382;QD=30.09;ReadPosRankSum=0.932;SOR=2.655	GT:AD:DP:GQ:PL	0:333,0:333:99:0,16763,.	1:0,267:267:99:12362,0,.
chrXIV	569961	chrXIV:569961_G/C	G	C	51395.7	.	AC=1;AF=0.5;AN=2;BaseQRankSum=-7.609;ClippingRankSum=0.436;DP=660;FS=19.466;MQ=50.43;MQ0=0;MQRankSum=-23.247;QD=22.74;ReadPosRankSum=4.279;SOR=1.477	GT:AD:DP:GQ	0:347,0:347:99	1:0,313:313:99
chrXIV	569966	chrXIV:569966_T/C	T	C	5795.26	.	AC=1;AF=0.5;AN=2;BaseQRankSum=9.513;ClippingRankSum=-0.79;DP=670;FS=0.75;MQ=50.65;MQ0=0;MQRankSum=-2.483;QD=17.83;ReadPosRankSum=-0.208;SOR=0.839	GT:AD:DP:GQ:PL	0:345,0:345:99:0,20795,.	1:90,235:325:99:5832,0,.
chrXIV	570002	chrXIV:570002_G/A	G	A	33200.3	.	AC=1;AF=0.5;AN=2;BaseQRankSum=-6.629;ClippingRankSum=0.375;DP=733;FS=3.436;MQ=51.21;MQ0=0;MQRankSum=-13.98;QD=32.87;ReadPosRankSum=3.517;SOR=0.567	GT:AD:DP:GQ:PL	0:364,0:364:99:0,20903,.	1:0,369:369:99:14400,0,.
chrXIV	570020	chrXIV:570020_C/T	C	T	39349.8	.	AC=1;AF=0.5;AN=2;BaseQRankSum=-8.38;ClippingRankSum=-0.969;DP=708;FS=3.507;MQ=49.8;MQ0=0;MQRankSum=-19.249;QD=31.47;ReadPosRankSum=1.63;SOR=0.911	GT:AD:DP:GQ:PL	0:369,0:369:99:0,19096,.	1:0,339:339:99:15805,0,.
chrXIV	570034	chrXIV:570034_C/A	C	A	23126.9	.	AC=1;AF=0.5;AN=2;BaseQRankSum=-6.5;ClippingRankSum=-1.78;DP=700;FS=5.964;MQ=48.78;MQ0=0;MQRankSum=-20.43;QD=34.12;ReadPosRankSum=2.319;SOR=0.91	GT:AD:DP:GQ:PL	0:384,0:384:99:0,20321,.	1:0,316:316:99:12370,0,.
chrXIV	570112	chrXIV:570112_T/TA	T	TA	9604.78	.	AC=1;AF=0.5;AN=2;BaseQRankSum=0.35;ClippingRankSum=-0.526;DP=496;FS=146.907;MQ=51.2;MQ0=0;MQRankSum=-18.992;QD=27.65;ReadPosRankSum=-1.066;SOR=7.083	GT:AD:DP:GQ:PL	0:379,0:379:99:0,17128,.	1:0,117:117:99:5374,0,.
chrXIV	570113	chrXIV:570113_G/A	G	A	9613.82	.	AC=1;AF=0.5;AN=2;BaseQRankSum=2.442;ClippingRankSum=1.072;DP=498;FS=162.786;MQ=51.56;MQ0=0;MQRankSum=-18.838;QD=33.27;ReadPosRankSum=-0.586;SOR=8.419	GT:AD:DP:GQ:PL	0:382,0:382:99:0,17128,.	1:0,116:116:99:5349,0,.
chrXIV	570117	chrXIV:570117_A/G	A	G	5621.96	.	AC=1;AF=0.5;AN=2;BaseQRankSum=1.144;ClippingRankSum=-1.812;DP=489;FS=125.874;MQ=52.09;MQ0=0;MQRankSum=-16.392;QD=26.33;ReadPosRankSum=-1.01;SOR=10.125	GT:AD:DP:GQ:PL	0:380,0:380:99:0,17378,.	1:0,109:109:99:3985,0,.
chrXIV	570162	chrXIV:570162_G/C	G	C	4281.76	.	AC=1;AF=0.5;AN=2;BaseQRankSum=-3.82;ClippingRankSum=-0.537;DP=429;FS=85.792;MQ=53.98;MQ0=0;MQRankSum=-14.79;QD=33.24;ReadPosRankSum=-1.979;SOR=5.589	GT:AD:DP:GQ:PL	0:389,0:389:99:0,17588,.	1:0,40:40:99:1828,0,.
chrXIV	570167	chrXIV:570167_T/C	T	C	3596.76	.	AC=1;AF=0.5;AN=2;BaseQRankSum=0.087;ClippingRankSum=-1.184;DP=420;FS=74.573;MQ=53.97;MQ0=0;MQRankSum=-13.545;QD=32.37;ReadPosRankSum=1.903;SOR=5.472	GT:AD:DP:GQ:PL	0:379,0:379:99:0,17282,.	1:0,41:41:99:1903,0,.
chrXIV	570276	chrXIV:570276_A/G	A	G	596.18	.	AC=1;AF=0.5;AN=2;BaseQRankSum=3.972;ClippingRankSum=1.725;DP=592;FS=50.5;MQ=35.79;MQ0=0;MQRankSum=4.537;QD=1.86;ReadPosRankSum=-1.081;SOR=5.264	GT:AD:DP:GQ:PL	0:352,0:352:99:0,13689,.	1:118,122:240:99:149,0,.
chrXIV	570361	chrXIV:570361_T/TTTACTCCTTCCAGTAAC	T	TTTACTCCTTCCAGTAAC	6478.68	.	AC=1;AF=0.5;AN=2;BaseQRankSum=-2.59;ClippingRankSum=0.084;DP=357;FS=20.199;MQ=33.61;MQ0=0;MQRankSum=-5.037;QD=26.44;ReadPosRankSum=-8.441;SOR=2.29	GT:AD:DP:GQ:PL	0:336,0:336:99:0,15306,.	1:0,21:21:99:2274,0,.
chrXIV	570382	chrXIV:570382_A/G	A	G	3920.34	.	AC=1;AF=0.5;AN=2;BaseQRankSum=5.868;ClippingRankSum=0.288;DP=392;FS=88.59;MQ=31.64;MQ0=0;MQRankSum=-10.31;QD=14.1;ReadPosRankSum=3.423;SOR=9.428	GT:AD:DP:GQ:PL	0:313,0:313:99:0,11441,.	1:16,63:79:99:1988,0,.
chrXIV	570409	chrXIV:570409_T/C	T	C	10250.2	.	AC=1;AF=0.5;AN=2;BaseQRankSum=-4.086;ClippingRankSum=1.008;DP=420;FS=111.241;MQ=30.53;MQ0=0;MQRankSum=-7.68;QD=31.16;ReadPosRankSum=2.893;SOR=7.268	GT:AD:DP:GQ:PL	0:291,0:291:99:0,10815,.	1:0,129:129:99:4078,0,.
chrXIV	570461	chrXIV:570461_G/A	G	A	9221.53	.	AC=1;AF=0.5;AN=2;BaseQRankSum=-6.331;ClippingRankSum=0.323;DP=356;FS=29.434;MQ=31.62;MQ0=0;MQRankSum=-5.218;QD=32.47;ReadPosRankSum=-4.017;SOR=2.335	GT:AD:DP:GQ:PL	0:296,0:296:99:0,13647,.	1:0,60:60:99:2494,0,.
chrXIV	570466	chrXIV:570466_TC/T	TC	T	10382.5	.	AC=1;AF=0.5;AN=2;BaseQRankSum=-2.537;ClippingRankSum=-0.196;DP=370;FS=31.57;MQ=31.88;MQ0=0;MQRankSum=-6.881;QD=28.06;ReadPosRankSum=-5.766;SOR=2.436	GT:AD:DP:GQ:PL	0:311,0:311:99:0,13974,.	1:0,59:59:99:2565,0,.
chrXIV	570509	chrXIV:570509_T/C	T	C	564.29	.	AC=1;AF=0.5;AN=2;BaseQRankSum=0.402;ClippingRankSum=-0.723;DP=379;FS=34.907;MQ=37.4;MQ0=0;MQRankSum=-5.661;QD=17.63;ReadPosRankSum=-2.819;SOR=7.936	GT:AD:DP:GQ:PL	0:375,0:375:99:0,14353,.	1:0,4:4:58:58,0,.
chrXIV	570569	chrXIV:570569_C/T	C	T	6105.71	.	AC=1;AF=0.5;AN=2;BaseQRankSum=5.481;ClippingRankSum=-0.554;DP=541;FS=71.411;MQ=36.38;MQ0=0;MQRankSum=-13.314;QD=28.27;ReadPosRankSum=-0.986;SOR=9.362	GT:AD:DP:GQ:PL	0:371,0:371:99:0,16714,.	1:0,170:170:99:5357,0,.
chrXIV	570574	chrXIV:570574_G/A	G	A	20967.3	.	AC=1;AF=0.5;AN=2;BaseQRankSum=2.137;ClippingRankSum=0.285;DP=561;FS=133.422;MQ=36.55;MQ0=0;MQRankSum=-14.064;QD=32.76;ReadPosRankSum=1.623;SOR=5.713	GT:AD:DP:GQ:PL	0:367,0:367:99:0,14210,.	1:0,194:194:99:9041,0,.
chrXIV	570597	chrXIV:570597_G/A	G	A	21512.9	.	AC=1;AF=0.5;AN=2;BaseQRankSum=4.629;ClippingRankSum=0.105;DP=615;FS=55.876;MQ=35.13;MQ0=0;MQRankSum=-7.056;QD=32.79;ReadPosRankSum=1.33;SOR=4.343	GT:AD:DP:GQ:PL	0:329,0:329:99:0,15457,.	1:0,286:286:99:13275,0,.
chrXIV	570599	chrXIV:570599_C/T	C	T	12701.5	.	AC=1;AF=0.5;AN=2;BaseQRankSum=1.376;ClippingRankSum=-0.612;DP=621;FS=62.042;MQ=35.03;MQ0=0;MQRankSum=-6.294;QD=30.15;ReadPosRankSum=0.295;SOR=6.196	GT:AD:DP:GQ:PL	0:326,0:326:99:0,15293,.	1:0,295:295:99:10738,0,.
chrXIV	570609	chrXIV:570609_A/G	A	G	21060.2	.	AC=1;AF=0.5;AN=2;BaseQRankSum=4.9;ClippingRankSum=0.571;DP=635;FS=34.536;MQ=35.34;MQ0=0;MQRankSum=-5.82;QD=33.7;ReadPosRankSum=6.015;SOR=3.625	GT:AD:DP:GQ:PL	0:318,0:318:99:0,14414,.	1:0,317:317:99:14237,0,.
chrXIV	570750	chrXIV:570750_A/G	A	G	39990.7	.	AC=1;AF=0.5;AN=2;BaseQRankSum=2.419;ClippingRankSum=-1.559;DP=536;FS=61.706;MQ=45.59;MQ0=0;MQRankSum=-25.924;QD=34.33;ReadPosRankSum=0.39;SOR=3.523	GT:AD:DP:GQ:PL	0:372,0:372:99:0,24532,.	1:0,164:164:99:6598,0,.
chrXIV	570761	chrXIV:570761_C/T	C	T	69125.3	.	AC=1;AF=0.5;AN=2;BaseQRankSum=-9.843;ClippingRankSum=0.998;DP=484;FS=36.537;MQ=46.74;MQ0=0;MQRankSum=-24.304;QD=30.66;ReadPosRankSum=2.256;SOR=2.896	GT:AD:DP:GQ:PL	0:362,0:362:99:0,14814,.	1:0,122:122:99:5963,0,.
chrXIV	570777	chrXIV:570777_G/A	G	A	33075.2	.	AC=1;AF=0.5;AN=2;BaseQRankSum=1.8;ClippingRankSum=-1.121;DP=463;FS=71.377;MQ=47.5;MQ0=0;MQRankSum=-24.438;QD=30.94;ReadPosRankSum=-2.463;SOR=4.225	GT:AD:DP:GQ:PL	0:368,0:368:99:0,21693,.	1:0,95:95:99:3578,0,.
chrXIV	570806	chrXIV:570806_A/G	A	G	20576.9	.	AC=1;AF=0.5;AN=2;BaseQRankSum=-4.087;ClippingRankSum=-0.991;DP=524;FS=11.441;MQ=48.17;MQ0=0;MQRankSum=-14.97;QD=34.7;ReadPosRankSum=-3.59;SOR=1.427	GT:AD:DP:GQ:PL	0:377,0:377:99:0,15387,.	1:0,147:147:99:5340,0,.
chrXIV	570955	chrXIV:570955_T/C	T	C	33078.7	.	AC=1;AF=0.5;AN=2;BaseQRankSum=2.567;ClippingRankSum=0.497;DP=808;FS=1.103;MQ=57.47;MQ0=0;MQRankSum=7.252;QD=29.84;ReadPosRankSum=0.234;SOR=0.584	GT:AD:DP:GQ:PL	0:364,0:364:99:0,25046,.	1:0,444:444:99:18182,0,.
chrXIV	570986	chrXIV:570986_T/C	T	C	89861.5	.	AC=1;AF=0.5;AN=2;BaseQRankSum=-3.218;ClippingRankSum=0.124;DP=742;FS=0;MQ=53.25;MQ0=0;MQRankSum=-1.42;QD=30.62;ReadPosRankSum=2.71;SOR=0.743	GT:AD:DP:GQ:PL	0:346,0:346:99:0,14227,.	1:0,396:396:99:18315,0,.
chrXIV	571020	chrXIV:571020_G/A	G	A	40584.2	.	AC=1;AF=0.5;AN=2;BaseQRankSum=-3.011;ClippingRankSum=-0.914;DP=543;FS=1.805;MQ=48.6;MQ0=0;MQRankSum=0.289;QD=30.79;ReadPosRankSum=-0.821;SOR=0.541	GT:AD:DP:GQ:PL	0:302,0:302:99:0,20542,.	1:0,241:241:99:8787,0,.
chrXIV	571049	chrXIV:571049_G/A	G	A	35302.8	.	AC=1;AF=0.5;AN=2;BaseQRankSum=-2.397;ClippingRankSum=0.838;DP=457;FS=10.907;MQ=42.02;MQ0=0;MQRankSum=-26.168;QD=34.14;ReadPosRankSum=-0.116;SOR=1.369	GT:AD:DP:GQ:PL	0:314,0:314:99:0,13143,.	1:0,143:143:99:4532,0,.
chrXIV	571056	chrXIV:571056_A/C	A	C	28691.7	.	AC=1;AF=0.5;AN=2;BaseQRankSum=-7.307;ClippingRankSum=-0.704;DP=461;FS=1.115;MQ=41.3;MQ0=0;MQRankSum=-12.432;QD=32.06;ReadPosRankSum=-4.611;SOR=0.598	GT:AD:DP:GQ:PL	0:318,0:318:99:0,13179,.	1:0,143:143:99:4588,0,.
chrXIV	571166	chrXIV:571166_T/C	T	C	67656.2	.	AC=1;AF=0.5;AN=2;BaseQRankSum=-2.262;ClippingRankSum=-0.83;DP=765;FS=0;MQ=39.68;MQ0=0;MQRankSum=1.849;QD=30.51;ReadPosRankSum=-3.348;SOR=0.719	GT:AD:DP:GQ:PL	0:344,0:344:99:0,14280,.	1:0,421:421:99:19022,0,.
chrXIV	571170	chrXIV:571170_G/A	G	A	39453.3	.	AC=1;AF=0.5;AN=2;BaseQRankSum=-2.914;ClippingRankSum=-1.447;DP=754;FS=0;MQ=39.58;MQ0=0;MQRankSum=2.77;QD=32.02;ReadPosRankSum=-0.655;SOR=0.66	GT:AD:DP:GQ:PL	0:336,0:336:99:0,15362,.	1:0,418:418:99:15574,0,.
chrXIV	571308	chrXIV:571308_A/G	A	G	420.11	.	AC=1;AF=0.5;AN=2;BaseQRankSum=0.623;ClippingRankSum=-2.489;DP=527;FS=2.703;MQ=42.52;MQ0=0;MQRankSum=-13.311;QD=1.99;ReadPosRankSum=-5.118;SOR=0.825	GT:AD:DP:GQ:PL	0:359,0:359:99:0,16424,.	1:80,88:168:99:379,0,.
chrXIV	571312	chrXIV:571312_A/G	A	G	34316.4	.	AC=1;AF=0.5;AN=2;BaseQRankSum=-4.619;ClippingRankSum=-0.448;DP=514;FS=11.293;MQ=43.12;MQ0=0;MQRankSum=-25.478;QD=31.4;ReadPosRankSum=-0.819;SOR=0.73	GT:AD:DP:GQ:PL	0:365,0:365:99:0,15408,.	1:0,149:149:99:7006,0,.
chrXIV	571323	chrXIV:571323_C/G	C	G	17069.4	.	AC=1;AF=0.5;AN=2;BaseQRankSum=-11.116;ClippingRankSum=0.366;DP=502;FS=21.742;MQ=43.78;MQ0=0;MQRankSum=-21.671;QD=18.26;ReadPosRankSum=0.373;SOR=1.209	GT:AD:DP:GQ:PL	0:375,0:375:99:0,16951,.	1:43,84:127:99:707,0,.
chrXIV	571380	chrXIV:571380_G/A	G	A	31457.1	.	AC=1;AF=0.5;AN=2;BaseQRankSum=-3.748;ClippingRankSum=-0.513;DP=523;FS=45.858;MQ=43.31;MQ0=0;MQRankSum=-29.093;QD=32.2;ReadPosRankSum=3.463;SOR=2.842	GT:AD:DP:GQ:PL	0:350,0:350:99:0,13816,.	1:0,173:173:99:6059,0,.
chrXIV	571440	chrXIV:571440_C/A	C	A	17273.3	.	AC=1;AF=0.5;AN=2;BaseQRankSum=6.417;ClippingRankSum=0.126;DP=549;FS=27.244;MQ=34.82;MQ0=0;MQRankSum=-19.929;QD=31.41;ReadPosRankSum=2.695;SOR=1.992	GT:AD:DP:GQ:PL	0:236,1:237:99:0,8709,.	1:0,312:312:99:9772,0,.
chrXIV	571502	chrXIV:571502_T/C	T	C	28113.3	.	AC=1;AF=0.5;AN=2;BaseQRankSum=1.562;ClippingRankSum=-0.305;DP=720;FS=5.3;MQ=30.7;MQ0=0;MQRankSum=-12.665;QD=30.36;ReadPosRankSum=-0.196;SOR=1.082	GT:AD:DP:GQ:PL	0:265,0:265:99:0,9538,.	1:0,455:455:99:14141,0,.
chrXIV	571535	chrXIV:571535_C/G	C	G	28604.7	.	AC=1;AF=0.5;AN=2;BaseQRankSum=-4.106;ClippingRankSum=-1.001;DP=732;FS=5.408;MQ=31.87;MQ0=0;MQRankSum=-20.96;QD=30.5;ReadPosRankSum=-0.92;SOR=1.054	GT:AD:DP:GQ:PL	0:335,2:337:99:0,12609,.	1:0,395:395:99:12205,0,.
chrXIV	571707	chrXIV:571707_T/C	T	C	41167.7	.	AC=1;AF=0.5;AN=2;BaseQRankSum=-4.546;ClippingRankSum=0.026;DP=250;FS=0.631;MQ=34.74;MQ0=0;MQRankSum=-10.719;QD=34.8;ReadPosRankSum=-4.955;SOR=0.606	GT:AD:DP:GQ:PL	0:115,0:115:99:0,3934,.	1:0,135:135:99:4238,0,.
chrXIV	571751	chrXIV:571751_G/A	G	A	91235.7	.	AC=1;AF=0.5;AN=2;BaseQRankSum=-2.284;ClippingRankSum=0.067;DP=711;FS=0.683;MQ=33.46;MQ0=0;MQRankSum=-10.455;QD=34.63;ReadPosRankSum=1.281;SOR=0.631	GT:AD:DP:GQ:PL	0:279,0:279:99:0,10137,.	1:0,432:432:99:14407,0,.
chrXIV	571793	chrXIV:571793_A/G	A	G	67352.7	.	AC=1;AF=0.5;AN=2;BaseQRankSum=0.78;ClippingRankSum=-1.975;DP=883;FS=2.025;MQ=34.06;MQ0=0;MQRankSum=-10.677;QD=31.67;ReadPosRankSum=-1.625;SOR=0.834	GT:AD:DP:GQ:PL	0:361,0:361:99:0,14050,.	1:0,522:522:99:17815,0,.
chrXIV	571841	chrXIV:571841_C/T	C	T	42538.7	.	AC=1;AF=0.5;AN=2;BaseQRankSum=-5.556;ClippingRankSum=0.399;DP=597;FS=0.553;MQ=34.24;MQ0=0;MQRankSum=-14.042;QD=32.55;ReadPosRankSum=-0.985;SOR=0.765	GT:AD:DP:GQ:PL	0:332,0:332:99:0,13912,.	1:0,265:265:99:8931,0,.
chrXIV	571889	chrXIV:571889_T/C	T	C	44003.5	.	AC=1;AF=0.5;AN=2;BaseQRankSum=-5.959;ClippingRankSum=-2.164;DP=352;FS=9.137;MQ=34.34;MQ0=0;MQRankSum=-14.595;QD=29.51;ReadPosRankSum=-5.456;SOR=0.574	GT:AD:DP:GQ:PL	0:266,0:266:99:0,11159,.	1:0,86:86:99:2680,0,.
chrXIV	571968	chrXIV:571968_T/C	T	C	31028.7	.	AC=1;AF=0.5;AN=2;BaseQRankSum=-0.023;ClippingRankSum=-0.729;DP=370;FS=9.887;MQ=37.26;MQ0=0;MQRankSum=-13.296;QD=36.6;ReadPosRankSum=-1.1;SOR=1.346	GT:AD:DP:GQ:PL	0:299,0:299:99:0,13404,.	1:0,71:71:99:3172,0,.
chrXIV	571979	chrXIV:571979_C/T	C	T	22303.3	.	AC=1;AF=0.5;AN=2;BaseQRankSum=-2.945;ClippingRankSum=-0.089;DP=411;FS=12.731;MQ=38.25;MQ0=0;MQRankSum=-14.595;QD=33.9;ReadPosRankSum=-3.692;SOR=1.58	GT:AD:DP:GQ:PL	0:314,0:314:99:0,14605,.	1:0,97:97:99:3761,0,.
chrXIV	571992	chrXIV:571992_T/C	T	C	34291.6	.	AC=1;AF=0.5;AN=2;BaseQRankSum=-5.358;ClippingRankSum=1.144;DP=448;FS=10.85;MQ=40.49;MQ0=0;MQRankSum=-15.488;QD=28.43;ReadPosRankSum=-3.698;SOR=1.395	GT:AD:DP:GQ:PL	0:338,0:338:99:0,15549,.	1:0,110:110:99:5175,0,.
chrXIV	572008	chrXIV:572008_G/A	G	A	37998.1	.	AC=1;AF=0.5;AN=2;BaseQRankSum=-9.201;ClippingRankSum=-0.474;DP=519;FS=4.534;MQ=43.71;MQ0=0;MQRankSum=-13.82;QD=32.45;ReadPosRankSum=-0.527;SOR=0.955	GT:AD:DP:GQ:PL	0:363,0:363:99:0,16298,.	1:0,156:156:99:7441,0,.
chrXIV	572015	chrXIV:572015_C/T	C	T	24836.1	.	AC=1;AF=0.5;AN=2;BaseQRankSum=-5.39;ClippingRankSum=-1.435;DP=552;FS=0;MQ=44.83;MQ0=0;MQRankSum=-10.764;QD=33.29;ReadPosRankSum=-1.358;SOR=0.737	GT:AD:DP:GQ:PL	0:364,0:364:99:0,16504,.	1:0,188:188:99:6462,0,.
chrXIV	572046	chrXIV:572046_G/A	G	A	18270.8	.	AC=1;AF=0.5;AN=2;BaseQRankSum=2.689;ClippingRankSum=-0.569;DP=657;FS=0.573;MQ=48.1;MQ0=0;MQRankSum=-24.228;QD=27.02;ReadPosRankSum=-2.603;SOR=0.756	GT:AD:DP:GQ:PL	0:359,0:359:99:0,16060,.	1:0,298:298:99:13155,0,.
chrXIV	572070	chrXIV:572070_C/T	C	T	19216.5	.	AC=1;AF=0.5;AN=2;BaseQRankSum=-4.148;ClippingRankSum=-1.488;DP=647;FS=1.932;MQ=50.46;MQ0=0;MQRankSum=-27.851;QD=29.91;ReadPosRankSum=6.391;SOR=0.863	GT:AD:DP:GQ:PL	0:357,0:357:99:0,15967,.	1:1,289:290:99:12940,0,.
chrXIV	572097	chrXIV:572097_C/A	C	A	20607.5	.	AC=1;AF=0.5;AN=2;BaseQRankSum=-1.35;ClippingRankSum=1.68;DP=597;FS=5.434;MQ=52.31;MQ0=0;MQRankSum=-26.94;QD=31.82;ReadPosRankSum=1.933;SOR=0.86	GT:AD:DP:GQ:PL	0:371,0:371:99:0,16927,.	1:0,226:226:99:9843,0,.
chrXIV	572102	chrXIV:572102_T/A	T	A	19911.5	.	AC=1;AF=0.5;AN=2;BaseQRankSum=2.834;ClippingRankSum=-0.825;DP=580;FS=5.459;MQ=52.33;MQ0=0;MQRankSum=-25.811;QD=26.63;ReadPosRankSum=1.906;SOR=0.868	GT:AD:DP:GQ:PL	0:368,0:368:99:0,16865,.	1:11,201:212:99:9058,0,.
chrXIV	572195	chrXIV:572195_C/T	C	T	36238.3	.	AC=1;AF=0.5;AN=2;BaseQRankSum=-6.042;ClippingRankSum=-0.912;DP=382;FS=1.103;MQ=49.91;MQ0=0;MQRankSum=-25;QD=34.74;ReadPosRankSum=2.472;SOR=0.832	GT:AD:DP:GQ:PL	0:353,0:353:99:0,19750,.	1:0,29:29:99:1646,0,.
chrXIV	572219	chrXIV:572219_G/A	G	A	36672.3	.	AC=1;AF=0.5;AN=2;BaseQRankSum=-4.479;ClippingRankSum=0.706;DP=482;FS=0.531;MQ=48.1;MQ0=0;MQRankSum=-24.652;QD=31.61;ReadPosRankSum=-1.33;SOR=0.645	GT:AD:DP:GQ:PL	0:361,0:361:99:0,20284,.	1:0,121:121:99:5670,0,.
chrXIV	572224	chrXIV:572224_G/A	G	A	21443.3	.	AC=1;AF=0.5;AN=2;BaseQRankSum=-2.381;ClippingRankSum=0.227;DP=516;FS=5.174;MQ=48.03;MQ0=0;MQRankSum=-17.49;QD=34.41;ReadPosRankSum=-1.111;SOR=0.419	GT:AD:DP:GQ:PL	0:368,0:368:99:0,26256,.	1:0,148:148:99:5243,0,.
chrXIV	572252	chrXIV:572252_T/C	T	C	17824.8	.	AC=1;AF=0.5;AN=2;BaseQRankSum=2.923;ClippingRankSum=-0.922;DP=727;FS=2.709;MQ=46.88;MQ0=0;MQRankSum=-12.779;QD=28.14;ReadPosRankSum=3.129;SOR=0.488	GT:AD:DP:GQ:PL	0:380,0:380:99:0,24730,.	1:0,347:347:99:16049,0,.
chrXIV	572261	chrXIV:572261_G/A	G	A	39208.2	.	AC=1;AF=0.5;AN=2;BaseQRankSum=0.149;ClippingRankSum=1.443;DP=768;FS=0.525;MQ=46.64;MQ0=0;MQRankSum=-20.279;QD=27.48;ReadPosRankSum=1.36;SOR=0.684	GT:AD:DP:GQ:PL	0:387,0:387:99:0,22113,.	1:0,381:381:99:16959,0,.
chrXIV	572330	chrXIV:572330_C/T	C	T	22579.7	.	AC=1;AF=0.5;AN=2;BaseQRankSum=-0.759;ClippingRankSum=2.013;DP=595;FS=10.603;MQ=47.42;MQ0=0;MQRankSum=-23.24;QD=34.26;ReadPosRankSum=1.757;SOR=0.816	GT:AD:DP:GQ:PL	0:389,0:389:99:0,16327,.	1:0,206:206:99:7941,0,.
chrXIV	572358	chrXIV:572358_ACG/A	ACG	A	5296.86	.	AC=1;AF=0.5;AN=2;BaseQRankSum=-3.695;ClippingRankSum=0.599;DP=438;FS=10.543;MQ=50.62;MQ0=0;MQRankSum=-12.424;QD=33.95;ReadPosRankSum=-11.687;SOR=1.129	GT:AD:DP:GQ:PL	0:350,0:350:99:0,15987,.	1:0,88:88:99:3646,0,.
chrXIV	572362	chrXIV:572362_A/C	A	C	5403.91	.	AC=1;AF=0.5;AN=2;BaseQRankSum=-4.509;ClippingRankSum=0.265;DP=421;FS=9.01;MQ=50.83;MQ0=0;MQRankSum=-12.349;QD=26;ReadPosRankSum=-11.954;SOR=1.081	GT:AD:DP:GQ:PL	0:339,0:339:99:0,16159,.	1:0,82:82:99:3650,0,.
chrXIV	572364	chrXIV:572364_T/A	T	A	5293.53	.	AC=1;AF=0.5;AN=2;BaseQRankSum=-1.693;ClippingRankSum=0.173;DP=408;FS=15.87;MQ=51.16;MQ0=0;MQRankSum=-12.018;QD=31.12;ReadPosRankSum=-11.679;SOR=1.585	GT:AD:DP:GQ:PL	0:334,0:334:99:0,16049,.	1:0,74:74:99:3468,0,.
chrXIV	572366	chrXIV:572366_C/CCCT	C	CCCT	9865.68	.	AC=1;AF=0.5;AN=2;BaseQRankSum=-0.72;ClippingRankSum=-0.413;DP=402;FS=12.075;MQ=51.59;MQ0=0;MQRankSum=-19.147;QD=34.49;ReadPosRankSum=-6.116;SOR=1.095	GT:AD:DP:GQ	0:339,0:339:99	1:0,63:63:99
chrXIV	572374	chrXIV:572374_G/A	G	A	7874.9	.	AC=1;AF=0.5;AN=2;BaseQRankSum=1.926;ClippingRankSum=-0.058;DP=359;FS=13.302;MQ=53.25;MQ0=0;MQRankSum=-17.369;QD=27.96;ReadPosRankSum=-2.747;SOR=0.975	GT:AD:DP:GQ:PL	0:341,0:341:99:0,15527,.	1:0,18:18:99:1125,0,.
chrXIV	572448	chrXIV:572448_CTT/C	CTT	C	6950.17	.	AC=1;AF=0.5;AN=2;BaseQRankSum=-1.004;ClippingRankSum=0.134;DP=346;FS=32.327;MQ=52.72;MQ0=0;MQRankSum=-20.011;QD=26.72;ReadPosRankSum=-0.94;SOR=3.922	GT:AD:DP:GQ:PL	0:344,0:344:99:0,15744,.	1:0,2:2:99:155,0,.
chrXIV	572452	chrXIV:572452_C/T	C	T	7037.21	.	AC=1;AF=0.5;AN=2;BaseQRankSum=-2.931;ClippingRankSum=0.678;DP=344;FS=34.873;MQ=52.67;MQ0=0;MQRankSum=-20.165;QD=30.94;ReadPosRankSum=-0.668;SOR=3.663	GT:AD:DP:GQ:PL	0:340,0:340:99:0,15609,.	1:0,4:4:99:154,0,.
chrXIV	572516	chrXIV:572516_T/C	T	C	41715.1	.	AC=1;AF=0.5;AN=2;BaseQRankSum=2.912;ClippingRankSum=1.065;DP=692;FS=1.756;MQ=51.22;MQ0=0;MQRankSum=-3.672;QD=29.49;ReadPosRankSum=-8.716;SOR=0.841	GT:AD:DP:GQ	0:384,0:384:99	1:0,307:308:99
chrXIV	572525	chrXIV:572525_T/C	T	C	22786.7	.	AC=1;AF=0.5;AN=2;BaseQRankSum=1.33;ClippingRankSum=-0.17;DP=734;FS=4.288;MQ=51.47;MQ0=0;MQRankSum=-4.077;QD=24.63;ReadPosRankSum=-3.375;SOR=1.016	GT:AD:DP:GQ:PL	0:388,0:388:99:0,17973,.	1:140,206:346:99:3687,0,.
chrXIV	572529	chrXIV:572529_C/T	C	T	59438.9	.	AC=1;AF=0.5;AN=2;BaseQRankSum=-3.565;ClippingRankSum=1.328;DP=751;FS=6.262;MQ=51.57;MQ0=0;MQRankSum=3.582;QD=22.59;ReadPosRankSum=0.037;SOR=1.132	GT:AD:DP:GQ	0:386,0:386:99	1:0,220:365:99
chrXIV	572596	chrXIV:572596_C/T	C	T	23397.9	.	AC=1;AF=0.5;AN=2;BaseQRankSum=-2.442;ClippingRankSum=0.549;DP=654;FS=2.641;MQ=54.07;MQ0=0;MQRankSum=-2.89;QD=25.3;ReadPosRankSum=-1.231;SOR=0.58	GT:AD:DP:GQ:PL	0:353,0:353:99:0,15943,.	1:73,228:301:99:6900,0,.
chrXIV	572597	chrXIV:572597_T/C	T	C	62962.7	.	AC=1;AF=0.5;AN=2;BaseQRankSum=-1.069;ClippingRankSum=0.385;DP=654;FS=1.907;MQ=54.01;MQ0=0;MQRankSum=-12.838;QD=29.38;ReadPosRankSum=2.078;SOR=0.809	GT:AD:DP:GQ:PL	0:351,0:351:99:0,14413,.	1:0,303:303:99:13778,0,.
chrXIV	572607	chrXIV:572607_C/T	C	T	17808.9	.	AC=1;AF=0.5;AN=2;BaseQRankSum=-2.826;ClippingRankSum=-0.882;DP=586;FS=0.581;MQ=53.1;MQ0=0;MQRankSum=-6.389;QD=21.85;ReadPosRankSum=-0.385;SOR=0.611	GT:AD:DP:GQ:PL	0:352,0:352:99:0,15960,.	1:105,129:234:99:1804,0,.
chrXIV	572643	chrXIV:572643_A/G	A	G	34529.7	.	AC=1;AF=0.5;AN=2;BaseQRankSum=-6.353;ClippingRankSum=1.457;DP=399;FS=23.999;MQ=48.27;MQ0=0;MQRankSum=-24.958;QD=30.86;ReadPosRankSum=-4.627;SOR=1.922	GT:AD:DP:GQ:PL	0:350,0:350:99:0,14513,.	1:0,49:49:99:1640,0,.
chrXIV	572678	chrXIV:572678_C/T	C	T	28983.2	.	AC=1;AF=0.5;AN=2;BaseQRankSum=-2.646;ClippingRankSum=-0.246;DP=406;FS=6.077;MQ=43.94;MQ0=0;MQRankSum=-20.689;QD=34.79;ReadPosRankSum=2.238;SOR=1.127	GT:AD:DP:GQ:PL	0:340,0:340:99:0,13122,.	1:0,66:66:99:2065,0,.
chrXIV	572774	chrXIV:572774_A/C	A	C	31145.9	.	AC=1;AF=0.5;AN=2;BaseQRankSum=1.485;ClippingRankSum=0.183;DP=560;FS=144.32;MQ=45.53;MQ0=0;MQRankSum=-27.782;QD=29.99;ReadPosRankSum=-0.2;SOR=5.758	GT:AD:DP:GQ:PL	0:375,1:376:99:0,15195,.	1:0,184:184:99:8762,0,.
chrXIV	572793	chrXIV:572793_AC/A	AC	A	24422.2	.	AC=1;AF=0.5;AN=2;BaseQRankSum=8.142;ClippingRankSum=1.29;DP=613;FS=106.049;MQ=44.93;MQ0=0;MQRankSum=-19.937;QD=29.79;ReadPosRankSum=-2.748;SOR=4.972	GT:AD:DP:GQ:PL	0:376,0:376:99:0,16893,.	1:0,237:237:99:10426,0,.
chrXIV	572861	chrXIV:572861_A/T	A	T	7333.88	.	AC=1;AF=0.5;AN=2;BaseQRankSum=5.319;ClippingRankSum=1.926;DP=524;FS=45.528;MQ=38.79;MQ0=0;MQRankSum=-3.375;QD=23.79;ReadPosRankSum=-5.854;SOR=3.165	GT:AD:DP:GQ:PL	0:362,0:362:99:0,16024,.	1:0,162:162:99:7198,0,.
chrXIV	572864	chrXIV:572864_AT/ATT	AT	ATT	7609.42	.	AC=1;AF=0.5;AN=2;BaseQRankSum=-0.853;ClippingRankSum=0.381;DP=460;FS=7.398;MQ=38.57;MQ0=0;MQRankSum=-3.081;QD=29.58;ReadPosRankSum=-6.938;SOR=2.521	GT:AD:DP:GQ	0:313,0:313:99	1:2,145:147:99
chrXIV	572878	chrXIV:572878_G/A	G	A	4574.22	.	AC=1;AF=0.5;AN=2;BaseQRankSum=6.975;ClippingRankSum=0.603;DP=429;FS=46.645;MQ=38.72;MQ0=0;MQRankSum=-3.727;QD=28.08;ReadPosRankSum=-6.608;SOR=4.988	GT:AD:DP:GQ:PL	0:344,0:344:99:0,14921,.	1:5,80:85:99:3555,0,.
chrXIV	572907	chrXIV:572907_C/A	C	A	1217.28	.	AC=1;AF=0.5;AN=2;BaseQRankSum=-4.568;ClippingRankSum=-0.037;DP=367;FS=14.145;MQ=36.38;MQ0=0;MQRankSum=-6.352;QD=19.63;ReadPosRankSum=-3.95;SOR=4.667	GT:AD:DP:GQ:PL	0:313,1:314:99:0,14033,.	1:9,44:53:99:1240,0,.
chrXIV	572915	chrXIV:572915_C/T	C	T	2843.25	.	AC=1;AF=0.5;AN=2;BaseQRankSum=-1.207;ClippingRankSum=0.251;DP=370;FS=28.238;MQ=36.02;MQ0=0;MQRankSum=-8.929;QD=30.9;ReadPosRankSum=-2.9;SOR=5.087	GT:AD:DP:GQ:PL	0:319,1:320:99:0,11624,.	1:3,47:50:99:1979,0,.
chrXIV	572997	chrXIV:572997_T/C	T	C	6690.96	.	AC=1;AF=0.5;AN=2;BaseQRankSum=0.944;ClippingRankSum=0.033;DP=402;FS=130.684;MQ=34.76;MQ0=0;MQRankSum=-5.79;QD=33.45;ReadPosRankSum=-2.761;SOR=10.305	GT:AD:DP:GQ:PL	0:397,0:397:99:0,17912,.	1:0,5:5:99:188,0,.
chrXIV	572998	chrXIV:572998_C/T	C	T	9463.4	.	AC=1;AF=0.5;AN=2;BaseQRankSum=-3.006;ClippingRankSum=-0.284;DP=402;FS=154.259;MQ=34.72;MQ0=0;MQRankSum=-6.12;QD=31.01;ReadPosRankSum=-3.165;SOR=10.769	GT:AD:DP:GQ:PL	0:397,0:397:99:0,14587,.	1:0,5:5:99:188,0,.
chrXIV	573662	chrXIV:573662_C/T	C	T	2780.83	.	AC=1;AF=0.5;AN=2;BaseQRankSum=-5.08;ClippingRankSum=-1.432;DP=128;FS=48.223;MQ=36.12;MQ0=0;MQRankSum=-3.538;QD=33.11;ReadPosRankSum=2.237;SOR=4.911	GT:AD:DP:GQ:PL	0:103,1:104:99:0,4039,.	1:0,24:24:99:796,0,.
chrXIV	573783	chrXIV:573783_C/T	C	T	8872.72	.	AC=1;AF=0.5;AN=2;BaseQRankSum=-9.991;ClippingRankSum=-0.143;DP=325;FS=158.345;MQ=36.01;MQ0=0;MQRankSum=11.772;QD=29.38;ReadPosRankSum=-0.23;SOR=7.727	GT:AD:DP:GQ:PL	0:225,1:226:99:0,7727,.	1:0,99:99:99:3496,0,.
chrXIV	573939	chrXIV:573939_A/C	A	C	56205.7	.	AC=1;AF=0.5;AN=2;BaseQRankSum=-4.117;ClippingRankSum=-2.832;DP=564;FS=54.055;MQ=47.87;MQ0=0;MQRankSum=-43.562;QD=29.54;ReadPosRankSum=7.009;SOR=2.989	GT:AD:DP:GQ:PL	0:349,0:349:99:0,14611,.	1:0,215:215:99:9047,0,.
chrXIV	573968	chrXIV:573968_C/T	C	T	19690.7	.	AC=1;AF=0.5;AN=2;BaseQRankSum=3.83;ClippingRankSum=-1.01;DP=538;FS=32.446;MQ=46.79;MQ0=0;MQRankSum=-10.934;QD=25.34;ReadPosRankSum=-5.885;SOR=2.879	GT:AD:DP:GQ:PL	0:320,0:320:99:0,14696,.	1:9,209:218:99:8335,0,.
chrXIV	573972	chrXIV:573972_C/T	C	T	44295.9	.	AC=1;AF=0.5;AN=2;BaseQRankSum=4.332;ClippingRankSum=-0.381;DP=542;FS=49.812;MQ=46.86;MQ0=0;MQRankSum=-18.392;QD=25.78;ReadPosRankSum=3.699;SOR=2.507	GT:AD:DP:GQ:PL	0:314,1:315:99:0,13095,.	1:15,212:227:99:9102,0,.
chrXIV	573997	chrXIV:573997_C/CG	C	CG	34877.7	.	AC=1;AF=0.5;AN=2;BaseQRankSum=2.07;ClippingRankSum=-0.606;DP=516;FS=10.574;MQ=47.84;MQ0=0;MQRankSum=-3.982;QD=24.86;ReadPosRankSum=1.954;SOR=0.686	GT:AD:DP:GQ:PL	0:300,0:300:99:0,13890,.	1:28,188:216:99:6997,0,.
chrXIV	574001	chrXIV:574001_A/C	A	C	48729.8	.	AC=1;AF=0.5;AN=2;BaseQRankSum=-0.934;ClippingRankSum=-0.314;DP=541;FS=3.403;MQ=48.24;MQ0=0;MQRankSum=-0.729;QD=31.73;ReadPosRankSum=1.11;SOR=0.592	GT:AD:DP:GQ:PL	0:309,0:309:99:0,14096,.	1:28,204:232:99:7971,0,.
chrXIV	574012	chrXIV:574012_C/T	C	T	34535.7	.	AC=1;AF=0.5;AN=2;BaseQRankSum=-0.105;ClippingRankSum=0.288;DP=559;FS=9.536;MQ=49.2;MQ0=0;MQRankSum=2.27;QD=27.24;ReadPosRankSum=0.253;SOR=0.312	GT:AD:DP:GQ:PL	0:314,0:314:99:0,15039,.	1:29,216:245:99:8281,0,.
chrXIV	574027	chrXIV:574027_G/A	G	A	34508.8	.	AC=1;AF=0.5;AN=2;BaseQRankSum=-2.556;ClippingRankSum=0.308;DP=352;FS=10.253;MQ=53.13;MQ0=0;MQRankSum=8.596;QD=28.61;ReadPosRankSum=-0.479;SOR=0.217	GT:AD:DP:GQ:PL	0:182,0:182:99:0,8468,.	1:28,142:170:99:5473,0,.
chrXIV	574033	chrXIV:574033_G/A	G	A	51763.5	.	AC=1;AF=0.5;AN=2;BaseQRankSum=-10.821;ClippingRankSum=1.1;DP=391;FS=4.124;MQ=54.47;MQ0=0;MQRankSum=5.112;QD=29.92;ReadPosRankSum=0.389;SOR=0.318	GT:AD:DP:GQ:PL	0:200,0:200:99:0,8687,.	1:0,191:191:99:8934,0,.
chrXIV	574042	chrXIV:574042_G/A	G	A	46525.8	.	AC=1;AF=0.5;AN=2;BaseQRankSum=-3.909;ClippingRankSum=0.65;DP=467;FS=14.322;MQ=55.68;MQ0=0;MQRankSum=12.968;QD=30.85;ReadPosRankSum=-1.342;SOR=0.201	GT:AD:DP:GQ:PL	0:237,0:237:99:0,10556,.	1:28,202:230:99:7569,0,.
chrXIV	574150	chrXIV:574150_T/C	T	C	86980.5	.	AC=1;AF=0.5;AN=2;BaseQRankSum=-6.724;ClippingRankSum=-0.666;DP=719;FS=10.615;MQ=59.95;MQ0=0;MQRankSum=-0.025;QD=25.44;ReadPosRankSum=2.398;SOR=1.555	GT:AD:DP:GQ:PL	0:383,0:383:99:0,16119,.	1:0,336:336:99:15154,0,.
chrXIV	574170	chrXIV:574170_C/T	C	T	16416.5	.	AC=1;AF=0.5;AN=2;BaseQRankSum=4.347;ClippingRankSum=2.594;DP=712;FS=8.492;MQ=59.95;MQ0=0;MQRankSum=0.462;QD=26.57;ReadPosRankSum=2.436;SOR=0.241	GT:AD:DP:GQ:PL	0:376,0:376:99:0,17520,.	1:0,336:336:99:13992,0,.
chrXIV	574190	chrXIV:574190_T/C	T	C	45543.3	.	AC=1;AF=0.5;AN=2;BaseQRankSum=-3.717;ClippingRankSum=0.505;DP=722;FS=1.105;MQ=59.95;MQ0=0;MQRankSum=0.161;QD=34.52;ReadPosRankSum=-0.32;SOR=0.596	GT:AD:DP:GQ:PL	0:379,0:379:99:0,15978,.	1:0,343:343:99:15438,0,.
chrXIV	574362	chrXIV:574362_A/G	A	G	42761.3	.	AC=1;AF=0.5;AN=2;BaseQRankSum=5.846;ClippingRankSum=0.464;DP=730;FS=0.529;MQ=59.9;MQ0=0;MQRankSum=-0.802;QD=25.99;ReadPosRankSum=-0.97;SOR=0.607	GT:AD:DP:GQ:PL	0:375,0:375:99:0,15502,.	1:0,355:355:99:14933,0,.
chrXIV	574408	chrXIV:574408_T/C	T	C	14179.3	.	AC=1;AF=0.5;AN=2;BaseQRankSum=5.79;ClippingRankSum=0.335;DP=712;FS=0;MQ=59.91;MQ0=0;MQRankSum=-1.602;QD=24.29;ReadPosRankSum=-3.68;SOR=0.684	GT:AD:DP:GQ:PL	0:376,0:376:99:0,15927,.	1:0,336:336:99:14216,0,.
chrXIV	574682	chrXIV:574682_C/T	C	T	62641.7	.	AC=1;AF=0.5;AN=2;BaseQRankSum=-3.486;ClippingRankSum=-0.099;DP=737;FS=1.897;MQ=59.93;MQ0=0;MQRankSum=-0.464;QD=27.53;ReadPosRankSum=-0.67;SOR=0.846	GT:AD:DP:GQ:PL	0:407,0:407:99:0,16895,.	1:0,330:330:99:14765,0,.
chrXIV	574697	chrXIV:574697_T/C	T	C	16241.5	.	AC=1;AF=0.5;AN=2;BaseQRankSum=2.475;ClippingRankSum=0.747;DP=727;FS=0.71;MQ=59.95;MQ0=0;MQRankSum=2.223;QD=24.34;ReadPosRankSum=2.631;SOR=0.828	GT:AD:DP:GQ:PL	0:398,0:398:99:0,18058,.	1:0,329:329:99:13823,0,.
chrXIV	574776	chrXIV:574776_G/A	G	A	83957.3	.	AC=1;AF=0.5;AN=2;BaseQRankSum=-3.092;ClippingRankSum=-0.059;DP=700;FS=2.628;MQ=59.93;MQ0=0;MQRankSum=0.673;QD=30.46;ReadPosRankSum=1.764;SOR=0.984	GT:AD:DP:GQ:PL	0:369,0:369:99:0,15541,.	1:0,331:331:99:14009,0,.
chrXIV	575525	chrXIV:575525_C/T	C	T	82552.3	.	AC=1;AF=0.5;AN=2;BaseQRankSum=-7.899;ClippingRankSum=0.109;DP=767;FS=3.612;MQ=59.95;MQ0=0;MQRankSum=-0.313;QD=29.08;ReadPosRankSum=-2.128;SOR=0.447	GT:AD:DP:GQ:PL	0:390,0:390:99:0,16704,.	1:0,377:377:99:15910,0,.
chrXIV	575614	chrXIV:575614_GAA/GAAA	GAA	GAAA	40034.4	.	AC=1;AF=0.5;AN=2;BaseQRankSum=-1.78;ClippingRankSum=0.383;DP=644;FS=1.12;MQ=59.96;MQ0=0;MQRankSum=-1.041;QD=24.87;ReadPosRankSum=-2.087;SOR=0.799	GT:AD:DP:GQ	0:328,14:351:99	1:8,285:293:99
chrXIV	575751	chrXIV:575751_G/A	G	A	15950.3	.	AC=1;AF=0.5;AN=2;BaseQRankSum=8.387;ClippingRankSum=-0.838;DP=779;FS=3.754;MQ=59.5;MQ0=0;MQRankSum=4.741;QD=31.72;ReadPosRankSum=0.165;SOR=0.745	GT:AD:DP:GQ:PL	0:400,0:400:99:0,20030,.	1:0,379:379:99:15987,0,.
chrXIV	575763	chrXIV:575763_G/A	G	A	49265.7	.	AC=1;AF=0.5;AN=2;BaseQRankSum=-0.512;ClippingRankSum=1.518;DP=780;FS=1.097;MQ=59.07;MQ0=0;MQRankSum=1.78;QD=32.3;ReadPosRankSum=-3.309;SOR=0.607	GT:AD:DP:GQ:PL	0:402,0:402:99:0,16618,.	1:0,378:378:99:17379,0,.
chrXIV	575952	chrXIV:575952_G/A	G	A	40642.3	.	AC=1;AF=0.5;AN=2;BaseQRankSum=-2.44;ClippingRankSum=0.393;DP=719;FS=0.521;MQ=58.38;MQ0=0;MQRankSum=11.586;QD=33.17;ReadPosRankSum=-2.661;SOR=0.644	GT:AD:DP:GQ:PL	0:378,0:378:99:0,15662,.	1:0,341:341:99:13945,0,.
chrXIV	576018	chrXIV:576018_G/A	G	A	45072.7	.	AC=1;AF=0.5;AN=2;BaseQRankSum=-1.007;ClippingRankSum=0.24;DP=700;FS=4.055;MQ=59.88;MQ0=0;MQRankSum=1.092;QD=31.53;ReadPosRankSum=-2.935;SOR=0.931	GT:AD:DP:GQ:PL	0:373,0:373:99:0,15298,.	1:0,327:327:99:13506,0,.
chrXIV	576084	chrXIV:576084_G/A	G	A	58769.9	.	AC=1;AF=0.5;AN=2;BaseQRankSum=-2.346;ClippingRankSum=0.824;DP=723;FS=1.837;MQ=59.89;MQ0=0;MQRankSum=0.598;QD=32.91;ReadPosRankSum=2.747;SOR=0.859	GT:AD:DP:GQ:PL	0:373,0:373:99:0,15379,.	1:0,350:350:99:14395,0,.
chrXIV	576121	chrXIV:576121_A/C	A	C	48192.7	.	AC=1;AF=0.5;AN=2;BaseQRankSum=-4.718;ClippingRankSum=-0.243;DP=723;FS=1.745;MQ=59.91;MQ0=0;MQRankSum=-0.543;QD=31.68;ReadPosRankSum=-6.35;SOR=0.852	GT:AD:DP:GQ:PL	0:372,0:372:99:0,15486,.	1:0,351:351:99:14529,0,.
chrXIV	576309	chrXIV:576309_G/A	G	A	34569.3	.	AC=1;AF=0.5;AN=2;BaseQRankSum=-4.683;ClippingRankSum=1.419;DP=610;FS=1.107;MQ=59.9;MQ0=0;MQRankSum=-0.085;QD=34.64;ReadPosRankSum=-1.018;SOR=0.612	GT:AD:DP:GQ:PL	0:324,0:324:99:0,14554,.	1:0,286:286:99:11161,0,.
chrXIV	576317	chrXIV:576317_G/T	G	T	53488.7	.	AC=1;AF=0.5;AN=2;BaseQRankSum=-2.301;ClippingRankSum=0.697;DP=621;FS=0.516;MQ=59.91;MQ0=0;MQRankSum=-0.279;QD=32.65;ReadPosRankSum=-1.771;SOR=0.659	GT:AD:DP:GQ:PL	0:329,1:330:99:0,13255,.	1:0,291:291:99:13054,0,.
chrXIV	576383	chrXIV:576383_A/G	A	G	61561.3	.	AC=1;AF=0.5;AN=2;BaseQRankSum=-1.798;ClippingRankSum=0.088;DP=671;FS=8.269;MQ=59.93;MQ0=0;MQRankSum=-0.676;QD=28.44;ReadPosRankSum=3.285;SOR=0.636	GT:AD:DP:GQ:PL	0:351,0:351:99:0,14172,.	1:0,320:320:99:13231,0,.
chrXIV	576631	chrXIV:576631_ATT/AT	ATT	AT	31829.9	.	AC=1;AF=0.5;AN=2;BaseQRankSum=3.341;ClippingRankSum=1.322;DP=604;FS=3.528;MQ=59.94;MQ0=0;MQRankSum=1.405;QD=19.35;ReadPosRankSum=1.605;SOR=0.992	GT:AD:DP:GQ	0:295,26:321:99	1:14,255:283:99
chrXIV	576675	chrXIV:576675_C/T	C	T	50690.7	.	AC=1;AF=0.5;AN=2;BaseQRankSum=1.058;ClippingRankSum=-2.562;DP=698;FS=0;MQ=59.92;MQ0=0;MQRankSum=0.423;QD=27.8;ReadPosRankSum=-0.446;SOR=0.702	GT:AD:DP:GQ:PL	0:364,0:364:99:0,14196,.	1:0,334:334:99:13699,0,.
chrXIV	576990	chrXIV:576990_T/G	T	G	12963.3	.	AC=1;AF=0.5;AN=2;BaseQRankSum=-0.095;ClippingRankSum=0.2;DP=713;FS=0.775;MQ=57.63;MQ0=0;MQRankSum=5.831;QD=26.35;ReadPosRankSum=-3.7;SOR=0.623	GT:AD:DP:GQ:PL	0:399,0:399:99:0,16797,.	1:1,313:314:99:13000,0,.
chrXIV	577027	chrXIV:577027_TTCGGTGGTTAAACAA/T	TTCGGTGGTTAAACAA	T	44525.5	.	AC=1;AF=0.5;AN=2;BaseQRankSum=-6.442;ClippingRankSum=0.712;DP=595;FS=2.824;MQ=56.27;MQ0=0;MQRankSum=-6.104;QD=25.01;ReadPosRankSum=0.469;SOR=0.871	GT:AD:DP:GQ:PL	0:368,0:368:99:0,16329,.	1:2,225:227:99:8814,0,.
chrXIV	577194	chrXIV:577194_A/G	A	G	91023.8	.	AC=1;AF=0.5;AN=2;BaseQRankSum=-4.014;ClippingRankSum=-0.58;DP=773;FS=0;MQ=59.92;MQ0=0;MQRankSum=0.476;QD=33.81;ReadPosRankSum=4.968;SOR=0.705	GT:AD:DP:GQ:PL	0:387,0:387:99:0,16475,.	1:0,386:386:99:16400,0,.
chrXIV	577269	chrXIV:577269_G/A	G	A	54626.7	.	AC=1;AF=0.5;AN=2;BaseQRankSum=-9.177;ClippingRankSum=-0.157;DP=752;FS=1.801;MQ=59.95;MQ0=0;MQRankSum=0.361;QD=37.43;ReadPosRankSum=-4.282;SOR=0.562	GT:AD:DP:GQ:PL	0:397,0:397:99:0,17919,.	1:0,355:355:99:15924,0,.
chrXIV	577292	chrXIV:577292_C/T	C	T	56624.7	.	AC=1;AF=0.5;AN=2;BaseQRankSum=-6.676;ClippingRankSum=-0.106;DP=738;FS=2.495;MQ=59.95;MQ0=0;MQRankSum=-0.395;QD=29.57;ReadPosRankSum=-4.618;SOR=0.531	GT:AD:DP:GQ:PL	0:392,0:392:99:0,18167,.	1:0,346:346:99:16087,0,.
chrXIV	577301	chrXIV:577301_G/A	G	A	57578.7	.	AC=1;AF=0.5;AN=2;BaseQRankSum=-5.336;ClippingRankSum=-0.411;DP=737;FS=3.273;MQ=59.94;MQ0=0;MQRankSum=0.284;QD=31.27;ReadPosRankSum=-4.173;SOR=0.502	GT:AD:DP:GQ:PL	0:386,0:386:99:0,18192,.	1:0,351:351:99:16448,0,.
chrXIV	577325	chrXIV:577325_T/C	T	C	49628.7	.	AC=1;AF=0.5;AN=2;BaseQRankSum=-3.232;ClippingRankSum=-0.29;DP=731;FS=6.035;MQ=59.94;MQ0=0;MQRankSum=1.118;QD=28.38;ReadPosRankSum=-0.961;SOR=0.397	GT:AD:DP:GQ:PL	0:387,0:387:99:0,17323,.	1:0,344:344:99:15322,0,.
chrXIV	577382	chrXIV:577382_G/A	G	A	30843.3	.	AC=1;AF=0.5;AN=2;BaseQRankSum=-0.609;ClippingRankSum=-1.675;DP=670;FS=1.108;MQ=59.89;MQ0=0;MQRankSum=-1.661;QD=31.43;ReadPosRankSum=-2.418;SOR=0.594	GT:AD:DP:GQ:PL	0:353,1:354:99:0,13600,.	1:0,316:316:99:11713,0,.
chrXIV	577727	chrXIV:577727_G/A	G	A	74573.5	.	AC=1;AF=0.5;AN=2;BaseQRankSum=0.617;ClippingRankSum=0.268;DP=730;FS=0.618;MQ=59.96;MQ0=0;MQRankSum=0.255;QD=33.06;ReadPosRankSum=1.856;SOR=0.79	GT:AD:DP:GQ:PL	0:381,1:382:99:0,15893,.	1:0,348:348:99:14707,0,.
chrXIV	577754	chrXIV:577754_C/T	C	T	89144.3	.	AC=1;AF=0.5;AN=2;BaseQRankSum=-6.356;ClippingRankSum=-0.177;DP=707;FS=0.762;MQ=59.98;MQ0=0;MQRankSum=0.042;QD=27.54;ReadPosRankSum=1.163;SOR=0.612	GT:AD:DP:GQ:PL	0:374,0:374:99:0,15814,.	1:0,333:333:99:13848,0,.
chrXIV	577824	chrXIV:577824_C/A	C	A	39533.3	.	AC=1;AF=0.5;AN=2;BaseQRankSum=-8.514;ClippingRankSum=0.137;DP=704;FS=0.521;MQ=59.98;MQ0=0;MQRankSum=-0.057;QD=34.03;ReadPosRankSum=6.405;SOR=0.634	GT:AD:DP:GQ:PL	0:370,0:370:99:0,15347,.	1:0,334:334:99:13678,0,.
chrXIV	577917	chrXIV:577917_T/C	T	C	28253.9	.	AC=1;AF=0.5;AN=2;BaseQRankSum=3.12;ClippingRankSum=-0.037;DP=739;FS=1.163;MQ=59.94;MQ0=0;MQRankSum=2.188;QD=29.51;ReadPosRankSum=-1.297;SOR=0.694	GT:AD:DP:GQ:PL	0:373,0:373:99:0,15404,.	1:0,366:366:99:15112,0,.
chrXIV	577988	chrXIV:577988_G/A	G	A	71639.8	.	AC=1;AF=0.5;AN=2;BaseQRankSum=3.014;ClippingRankSum=-0.628;DP=758;FS=4.797;MQ=59.94;MQ0=0;MQRankSum=-0.429;QD=25.91;ReadPosRankSum=3.008;SOR=0.973	GT:AD:DP:GQ:PL	0:394,0:394:99:0,16463,.	1:0,364:364:99:15421,0,.
chrXIV	578628	chrXIV:578628_T/G	T	G	68655.9	.	AC=1;AF=0.5;AN=2;BaseQRankSum=-5.859;ClippingRankSum=-0.939;DP=708;FS=8.458;MQ=59.93;MQ0=0;MQRankSum=0.072;QD=29.51;ReadPosRankSum=1.233;SOR=1.28	GT:AD:DP:GQ:PL	0:373,0:373:99:0,15024,.	1:0,335:335:99:13969,0,.
chrXIV	579121	chrXIV:579121_A/G	A	G	87484.3	.	AC=1;AF=0.5;AN=2;BaseQRankSum=-7.12;ClippingRankSum=-0.023;DP=721;FS=0;MQ=59.94;MQ0=0;MQRankSum=1.143;QD=30.37;ReadPosRankSum=-0.103;SOR=0.731	GT:AD:DP:GQ:PL	0:380,0:380:99:0,16036,.	1:0,341:341:99:14335,0,.
chrXIV	579945	chrXIV:579945_GTTA/G	GTTA	G	11813.2	.	AC=1;AF=0.5;AN=2;BaseQRankSum=3.059;ClippingRankSum=1.036;DP=396;FS=12.657;MQ=57.31;MQ0=0;MQRankSum=1.742;QD=14.48;ReadPosRankSum=18.873;SOR=1.877	GT:AD:DP:GQ:PL	0:340,0:340:99:0,15518,.	1:0,56:56:99:2471,0,.
chrXIV	579960	chrXIV:579960_G/A	G	A	5925.64	.	AC=1;AF=0.5;AN=2;BaseQRankSum=3.123;ClippingRankSum=0.335;DP=378;FS=7.273;MQ=57.19;MQ0=0;MQRankSum=-0.039;QD=7.38;ReadPosRankSum=5.014;SOR=1.593	GT:AD:DP:GQ	0:324,0:324:99	1:2,52:54:99
chrXIV	579966	chrXIV:579966_G/A	G	A	14003.2	.	AC=1;AF=0.5;AN=2;BaseQRankSum=4.452;ClippingRankSum=0.058;DP=497;FS=12.585;MQ=57.43;MQ0=0;MQRankSum=1.162;QD=12.93;ReadPosRankSum=2.104;SOR=1.7	GT:AD:DP:GQ:PL	0:430,0:430:99:0,19802,.	1:0,67:67:99:2937,0,.
chrXIV	579972	chrXIV:579972_G/A	G	A	52703.7	.	AC=1;AF=0.5;AN=2;BaseQRankSum=0.007;ClippingRankSum=0.078;DP=569;FS=9.558;MQ=57.32;MQ0=0;MQRankSum=-2.423;QD=33.75;ReadPosRankSum=-3.641;SOR=1.399	GT:AD:DP:GQ	0:321,0:321:99	1:0,248:248:99
chrXIV	579984	chrXIV:579984_G/A	G	A	55011.7	.	AC=1;AF=0.5;AN=2;BaseQRankSum=-3.154;ClippingRankSum=-0.72;DP=616;FS=5.976;MQ=57.9;MQ0=0;MQRankSum=6.701;QD=28.09;ReadPosRankSum=-4.029;SOR=0.419	GT:AD:DP:GQ:PL	0:316,0:316:99:0,15053,.	1:0,300:300:99:14203,0,.
chrXIV	580002	chrXIV:580002_A/G	A	G	11398.3	.	AC=1;AF=0.5;AN=2;BaseQRankSum=11.996;ClippingRankSum=-0.797;DP=599;FS=0;MQ=58.55;MQ0=0;MQRankSum=-1.081;QD=27.37;ReadPosRankSum=-2.547;SOR=0.666	GT:AD:DP:GQ:PL	0:323,0:323:99:0,15319,.	1:0,276:276:99:11435,0,.
chrXIV	580005	chrXIV:580005_A/G	A	G	54617.2	.	AC=1;AF=0.5;AN=2;BaseQRankSum=-4.991;ClippingRankSum=-0.241;DP=608;FS=4.086;MQ=58.62;MQ0=0;MQRankSum=1.757;QD=27.44;ReadPosRankSum=-2.645;SOR=0.673	GT:AD:DP:GQ:PL	0:330,0:330:99:0,14650,.	1:0,278:278:99:12747,0,.
chrXIV	580534	chrXIV:580534_A/G	A	G	30870.3	.	AC=1;AF=0.5;AN=2;BaseQRankSum=2.629;ClippingRankSum=-0.377;DP=633;FS=1.118;MQ=59.93;MQ0=0;MQRankSum=0.768;QD=34.99;ReadPosRankSum=-0.604;SOR=0.805	GT:AD:DP:GQ:PL	0:330,1:331:99:0,12098,.	1:0,302:302:99:11994,0,.
chrXIV	580610	chrXIV:580610_C/T	C	T	34477.3	.	AC=1;AF=0.5;AN=2;BaseQRankSum=0.125;ClippingRankSum=0.857;DP=659;FS=1.751;MQ=59.93;MQ0=0;MQRankSum=2.036;QD=27.4;ReadPosRankSum=-0.476;SOR=0.622	GT:AD:DP:GQ:PL	0:334,0:334:99:0,14201,.	1:0,325:325:99:13762,0,.
chrXIV	581286	chrXIV:581286_T/C	T	C	50327.7	.	AC=1;AF=0.5;AN=2;BaseQRankSum=-1.383;ClippingRankSum=0.572;DP=729;FS=1.773;MQ=59.97;MQ0=0;MQRankSum=1.332;QD=30.92;ReadPosRankSum=-0.656;SOR=0.871	GT:AD:DP:GQ:PL	0:385,0:385:99:0,16307,.	1:0,344:344:99:14610,0,.
chrXIV	581472	chrXIV:581472_G/A	G	A	73914.8	.	AC=1;AF=0.5;AN=2;BaseQRankSum=-3.904;ClippingRankSum=0.433;DP=725;FS=0;MQ=59.94;MQ0=0;MQRankSum=1.302;QD=32.7;ReadPosRankSum=-3.026;SOR=0.678	GT:AD:DP:GQ:PL	0:383,0:383:99:0,16123,.	1:0,342:342:99:14100,0,.
chrXIV	581502	chrXIV:581502_A/G	A	G	60118.7	.	AC=1;AF=0.5;AN=2;BaseQRankSum=-1.317;ClippingRankSum=-1.115;DP=723;FS=3.37;MQ=59.92;MQ0=0;MQRankSum=1.636;QD=27.55;ReadPosRankSum=2.303;SOR=0.839	GT:AD:DP:GQ:PL	0:392,0:392:99:0,16127,.	1:0,331:331:99:14091,0,.
chrXIV	581648	chrXIV:581648_AT/ATT	AT	ATT	26682.1	.	AC=1;AF=0.5;AN=2;BaseQRankSum=-1.285;ClippingRankSum=-0.333;DP=597;FS=0.548;MQ=59.98;MQ0=0;MQRankSum=2.666;QD=23.12;ReadPosRankSum=-1.463;SOR=0.766	GT:AD:DP:GQ	0:326,4:333:99	1:2,262:264:99
chrXIV	581704	chrXIV:581704_G/GGCTCAAATCAGTAAATGT	G	GGCTCAAATCAGTAAATGT	67343.2	.	AC=1;AF=0.5;AN=2;BaseQRankSum=2.617;ClippingRankSum=-0.472;DP=630;FS=4.302;MQ=59.93;MQ0=0;MQRankSum=-0.614;QD=28.1;ReadPosRankSum=-11.886;SOR=1.049	GT:AD:DP:GQ:PL	0:363,0:363:99:0,15947,.	1:0,267:267:99:14996,0,.
chrXIV	581872	chrXIV:581872_C/T	C	T	75006.3	.	AC=1;AF=0.5;AN=2;BaseQRankSum=-5.39;ClippingRankSum=1.13;DP=724;FS=2.361;MQ=59.91;MQ0=0;MQRankSum=1.675;QD=35.17;ReadPosRankSum=1.193;SOR=0.8	GT:AD:DP:GQ:PL	0:390,0:390:99:0,16368,.	1:0,334:334:99:14828,0,.
chrXIV	581894	chrXIV:581894_A/C	A	C	35858.3	.	AC=1;AF=0.5;AN=2;BaseQRankSum=-0.288;ClippingRankSum=1.405;DP=710;FS=0;MQ=59.92;MQ0=0;MQRankSum=1.365;QD=28.39;ReadPosRankSum=-1.064;SOR=0.7	GT:AD:DP:GQ:PL	0:387,0:387:99:0,18014,.	1:0,323:323:99:13610,0,.
chrXIV	581924	chrXIV:581924_C/A	C	A	38310.3	.	AC=1;AF=0.5;AN=2;BaseQRankSum=-3.568;ClippingRankSum=0.187;DP=724;FS=1.12;MQ=59.91;MQ0=0;MQRankSum=-1.258;QD=30.23;ReadPosRankSum=-0.917;SOR=0.597	GT:AD:DP:GQ:PL	0:399,0:399:99:0,16593,.	1:0,325:325:99:13541,0,.
chrXIV	582057	chrXIV:582057_A/G	A	G	20259.8	.	AC=1;AF=0.5;AN=2;BaseQRankSum=6.405;ClippingRankSum=0.792;DP=723;FS=0;MQ=59.92;MQ0=0;MQRankSum=-0.199;QD=31.48;ReadPosRankSum=1.992;SOR=0.672	GT:AD:DP:GQ:PL	0:381,0:381:99:0,15743,.	1:0,342:342:99:14435,0,.
chrXIV	582432	chrXIV:582432_C/A	C	A	66610.2	.	AC=1;AF=0.5;AN=2;BaseQRankSum=-3.935;ClippingRankSum=0.222;DP=755;FS=1.13;MQ=59.95;MQ0=0;MQRankSum=-1.076;QD=26.83;ReadPosRankSum=-2.811;SOR=0.583	GT:AD:DP:GQ:PL	0:387,0:387:99:0,16383,.	1:0,368:368:99:15632,0,.
chrXIV	582651	chrXIV:582651_C/A	C	A	41304.3	.	AC=1;AF=0.5;AN=2;BaseQRankSum=-0.995;ClippingRankSum=0.544;DP=707;FS=0.533;MQ=59.92;MQ0=0;MQRankSum=0.359;QD=29.54;ReadPosRankSum=-0.343;SOR=0.64	GT:AD:DP:GQ:PL	0:373,1:374:99:0,15607,.	1:0,333:333:99:14088,0,.
chrXIV	582726	chrXIV:582726_A/G	A	G	68813.3	.	AC=1;AF=0.5;AN=2;BaseQRankSum=1.063;ClippingRankSum=-0.054;DP=719;FS=3.367;MQ=59.93;MQ0=0;MQRankSum=1.433;QD=33.75;ReadPosRankSum=-1.464;SOR=0.503	GT:AD:DP:GQ:PL	0:380,0:380:99:0,15932,.	1:0,339:339:99:14433,0,.
chrXIV	582810	chrXIV:582810_G/A	G	A	41923.3	.	AC=1;AF=0.5;AN=2;BaseQRankSum=3.462;ClippingRankSum=-0.492;DP=706;FS=0.531;MQ=59.95;MQ0=0;MQRankSum=-0.797;QD=27.32;ReadPosRankSum=-1.384;SOR=0.64	GT:AD:DP:GQ:PL	0:379,1:380:99:0,16104,.	1:0,326:326:99:13606,0,.
chrXIV	582846	chrXIV:582846_G/A	G	A	61372.3	.	AC=1;AF=0.5;AN=2;BaseQRankSum=-2.663;ClippingRankSum=1.208;DP=678;FS=1.822;MQ=59.9;MQ0=0;MQRankSum=-0.253;QD=30.67;ReadPosRankSum=0.632;SOR=0.779	GT:AD:DP:GQ:PL	0:360,0:360:99:0,14853,.	1:0,318:318:99:13231,0,.
chrXIV	582944	chrXIV:582944_A/G	A	G	44852.3	.	AC=1;AF=0.5;AN=2;BaseQRankSum=5.939;ClippingRankSum=0.42;DP=743;FS=1.125;MQ=59.96;MQ0=0;MQRankSum=-0.752;QD=31.02;ReadPosRankSum=-3.697;SOR=0.787	GT:AD:DP:GQ:PL	0:397,0:397:99:0,16412,.	1:0,346:346:99:15778,0,.
chrXIV	582958	chrXIV:582958_C/A	C	A	14485.3	.	AC=1;AF=0.5;AN=2;BaseQRankSum=6.024;ClippingRankSum=0.664;DP=736;FS=0;MQ=59.97;MQ0=0;MQRankSum=1.135;QD=33.27;ReadPosRankSum=-0.419;SOR=0.708	GT:AD:DP:GQ:PL	0:389,0:389:99:0,17671,.	1:0,347:347:99:14522,0,.
chrXIV	583083	chrXIV:583083_T/C	T	C	36038.3	.	AC=1;AF=0.5;AN=2;BaseQRankSum=-2.245;ClippingRankSum=-2.039;DP=699;FS=1.13;MQ=59.94;MQ0=0;MQRankSum=0.565;QD=28.66;ReadPosRankSum=-1.455;SOR=0.578	GT:AD:DP:GQ:PL	0:360,0:360:99:0,15191,.	1:0,339:339:99:14155,0,.
chrXIV	583481	chrXIV:583481_G/T	G	T	43099.3	.	AC=1;AF=0.5;AN=2;BaseQRankSum=3.239;ClippingRankSum=0.822;DP=726;FS=0.537;MQ=59.92;MQ0=0;MQRankSum=0.369;QD=32.36;ReadPosRankSum=3.502;SOR=0.781	GT:AD:DP:GQ:PL	0:393,0:393:99:0,16612,.	1:0,333:333:99:14157,0,.
chrXIV	583620	chrXIV:583620_T/C	T	C	46053.3	.	AC=1;AF=0.5;AN=2;BaseQRankSum=0.571;ClippingRankSum=-1.004;DP=742;FS=3.221;MQ=59.91;MQ0=0;MQRankSum=0.36;QD=33.53;ReadPosRankSum=0.876;SOR=0.938	GT:AD:DP:GQ	0:407,0:407:99	1:0,335:335:99
chrXIV	583930	chrXIV:583930_G/T	G	T	33885.3	.	AC=1;AF=0.5;AN=2;BaseQRankSum=-1.446;ClippingRankSum=0.18;DP=703;FS=1.106;MQ=59.96;MQ0=0;MQRankSum=0.576;QD=29.85;ReadPosRankSum=-0.23;SOR=0.8	GT:AD:DP:GQ:PL	0:342,0:342:99:0,14538,.	1:0,361:361:99:15217,0,.
chrXIV	584073	chrXIV:584073_GA/G	GA	G	39702.2	.	AC=1;AF=0.5;AN=2;BaseQRankSum=3.254;ClippingRankSum=-0.605;DP=711;FS=1.774;MQ=59.9;MQ0=0;MQRankSum=0.519;QD=33.13;ReadPosRankSum=-1.798;SOR=0.856	GT:AD:DP:GQ:PL	0:379,0:379:99:0,17001,.	1:0,332:332:99:14914,0,.
chrXIV	584076	chrXIV:584076_A/G	A	G	39712.3	.	AC=1;AF=0.5;AN=2;BaseQRankSum=3.78;ClippingRankSum=1.797;DP=710;FS=1.787;MQ=59.91;MQ0=0;MQRankSum=-0.798;QD=30.92;ReadPosRankSum=-1.333;SOR=0.88	GT:AD:DP:GQ:PL	0:375,0:375:99:0,17001,.	1:0,335:335:99:14914,0,.
chrXIV	584126	chrXIV:584126_C/T	C	T	63574.9	.	AC=1;AF=0.5;AN=2;BaseQRankSum=-4.007;ClippingRankSum=0.399;DP=729;FS=0;MQ=59.94;MQ0=0;MQRankSum=0.452;QD=28.6;ReadPosRankSum=1.181;SOR=0.666	GT:AD:DP:GQ	0:375,1:376:99	1:0,353:353:99
chrXIV	584635	chrXIV:584635_A/G	A	G	39439.3	.	AC=1;AF=0.5;AN=2;BaseQRankSum=0.522;ClippingRankSum=1.19;DP=747;FS=0;MQ=59.92;MQ0=0;MQRankSum=0.761;QD=32.8;ReadPosRankSum=-1.588;SOR=0.7	GT:AD:DP:GQ:PL	0:385,0:385:99:0,16210,.	1:0,362:362:99:15349,0,.
chrXIV	584770	chrXIV:584770_G/A	G	A	77305.8	.	AC=1;AF=0.5;AN=2;BaseQRankSum=-1.295;ClippingRankSum=0.375;DP=672;FS=3.884;MQ=59.96;MQ0=0;MQRankSum=1.534;QD=30.12;ReadPosRankSum=0.278;SOR=0.476	GT:AD:DP:GQ:PL	0:348,0:348:99:0,14340,.	1:0,324:324:99:13611,0,.
chrXIV	584861	chrXIV:584861_T/G	T	G	15376.3	.	AC=1;AF=0.5;AN=2;BaseQRankSum=6.394;ClippingRankSum=0.316;DP=762;FS=0.79;MQ=59.93;MQ0=0;MQRankSum=0.626;QD=25.94;ReadPosRankSum=-2.141;SOR=0.626	GT:AD:DP:GQ:PL	0:398,0:398:99:0,16578,.	1:0,364:364:99:15413,0,.
chrXIV	585051	chrXIV:585051_G/A	G	A	45036.3	.	AC=1;AF=0.5;AN=2;BaseQRankSum=-1.014;ClippingRankSum=-0.406;DP=671;FS=0;MQ=59.95;MQ0=0;MQRankSum=-0.472;QD=31.66;ReadPosRankSum=3.777;SOR=0.683	GT:AD:DP:GQ:PL	0:345,0:345:99:0,14604,.	1:1,325:326:99:13755,0,.
chrXIV	585226	chrXIV:585226_A/G	A	G	74259.3	.	AC=1;AF=0.5;AN=2;BaseQRankSum=-3.425;ClippingRankSum=0.513;DP=619;FS=4.938;MQ=59.95;MQ0=0;MQRankSum=2.452;QD=27.15;ReadPosRankSum=2.773;SOR=0.332	GT:AD:DP:GQ:PL	0:338,0:338:99:0,14248,.	1:0,281:281:99:11707,0,.
chrXIV	585292	chrXIV:585292_G/A	G	A	36235.3	.	AC=1;AF=0.5;AN=2;BaseQRankSum=-2.883;ClippingRankSum=-1.298;DP=700;FS=2.487;MQ=59.92;MQ0=0;MQRankSum=1.812;QD=29.54;ReadPosRankSum=-3.112;SOR=0.805	GT:AD:DP:GQ:PL	0:371,0:371:99:0,15688,.	1:1,328:329:99:13606,0,.
chrXIV	585720	chrXIV:585720_T/C	T	C	31694.7	.	AC=1;AF=0.5;AN=2;BaseQRankSum=-2.444;ClippingRankSum=-0.824;DP=721;FS=1.907;MQ=59.95;MQ0=0;MQRankSum=0.294;QD=30.1;ReadPosRankSum=-2.422;SOR=0.562	GT:AD:DP:GQ:PL	0:360,0:360:99:0,15269,.	1:0,361:361:99:15200,0,.
chrXIV	585962	chrXIV:585962_C/T	C	T	66713.5	.	AC=1;AF=0.5;AN=2;BaseQRankSum=-3.453;ClippingRankSum=1.777;DP=725;FS=1.414;MQ=59.93;MQ0=0;MQRankSum=0.312;QD=31.04;ReadPosRankSum=5.506;SOR=0.527	GT:AD:DP:GQ:PL	0:378,0:378:99:0,15823,.	1:1,346:347:99:10976,0,.
chrXIV	585996	chrXIV:585996_T/C	T	C	43283.3	.	AC=1;AF=0.5;AN=2;BaseQRankSum=0.764;ClippingRankSum=-0.731;DP=727;FS=0.524;MQ=59.94;MQ0=0;MQRankSum=-2.088;QD=28.4;ReadPosRankSum=-2.938;SOR=0.746	GT:AD:DP:GQ:PL	0:360,0:360:99:0,15076,.	1:0,367:367:99:15692,0,.
chrXIV	586230	chrXIV:586230_A/G	A	G	64396.7	.	AC=1;AF=0.5;AN=2;BaseQRankSum=-0.539;ClippingRankSum=-1.36;DP=724;FS=0;MQ=59.92;MQ0=0;MQRankSum=-0.016;QD=24;ReadPosRankSum=-2.977;SOR=0.683	GT:AD:DP:GQ:PL	0:378,0:378:99:0,15627,.	1:0,346:346:99:14293,0,.
chrXIV	586256	chrXIV:586256_GTAT/G	GTAT	G	43991.9	.	AC=1;AF=0.5;AN=2;BaseQRankSum=0.79;ClippingRankSum=-1.152;DP=697;FS=0;MQ=59.92;MQ0=0;MQRankSum=-0.555;QD=34.02;ReadPosRankSum=0.428;SOR=0.677	GT:AD:DP:GQ:PL	0:369,0:369:99:0,16474,.	1:0,328:328:99:14704,0,.
chrXIV	586448	chrXIV:586448_T/A	T	A	45030.7	.	AC=1;AF=0.5;AN=2;BaseQRankSum=1.483;ClippingRankSum=1.211;DP=696;FS=0;MQ=59.96;MQ0=0;MQRankSum=-0.476;QD=33.91;ReadPosRankSum=0.179;SOR=0.728	GT:AD:DP:GQ:PL	0:375,0:375:99:0,15475,.	1:0,321:321:99:13503,0,.
chrXIV	586543	chrXIV:586543_G/A	G	A	81984.8	.	AC=1;AF=0.5;AN=2;BaseQRankSum=-3.538;ClippingRankSum=0.317;DP=693;FS=0.607;MQ=59.95;MQ0=0;MQRankSum=0.136;QD=28.17;ReadPosRankSum=-1.103;SOR=0.792	GT:AD:DP:GQ:PL	0:360,0:360:99:0,16521,.	1:0,333:333:99:15246,0,.
chrXIV	586546	chrXIV:586546_C/G	C	G	83868.8	.	AC=1;AF=0.5;AN=2;BaseQRankSum=-2.902;ClippingRankSum=-1.851;DP=697;FS=0.598;MQ=59.95;MQ0=0;MQRankSum=-0.278;QD=29.08;ReadPosRankSum=-0.74;SOR=0.765	GT:AD:DP:GQ:PL	0:362,0:362:99:0,16513,.	1:0,335:335:99:15565,0,.
chrXIV	586560	chrXIV:586560_G/A	G	A	34282.9	.	AC=1;AF=0.5;AN=2;BaseQRankSum=1.436;ClippingRankSum=-1.68;DP=694;FS=1.818;MQ=59.95;MQ0=0;MQRankSum=0.081;QD=29.16;ReadPosRankSum=-1.363;SOR=0.821	GT:AD:DP:GQ:PL	0:362,0:362:99:0,16427,.	1:0,332:332:99:14082,0,.
chrXIV	586773	chrXIV:586773_T/C	T	C	60919.3	.	AC=1;AF=0.5;AN=2;BaseQRankSum=0.756;ClippingRankSum=-0.711;DP=726;FS=2.59;MQ=59.91;MQ0=0;MQRankSum=0.619;QD=27.78;ReadPosRankSum=0.668;SOR=0.536	GT:AD:DP:GQ:PL	0:390,0:390:99:0,15998,.	1:0,336:336:99:15235,0,.
chrXIV	586794	chrXIV:586794_A/G	A	G	34562.3	.	AC=1;AF=0.5;AN=2;BaseQRankSum=2;ClippingRankSum=-2.356;DP=738;FS=1.125;MQ=59.91;MQ0=0;MQRankSum=-0.033;QD=30.66;ReadPosRankSum=-0.49;SOR=0.621	GT:AD:DP:GQ:PL	0:396,0:396:99:0,17823,.	1:0,342:342:99:14232,0,.
chrXIV	586871	chrXIV:586871_C/T	C	T	34851.3	.	AC=1;AF=0.5;AN=2;BaseQRankSum=2.592;ClippingRankSum=0.349;DP=702;FS=0;MQ=59.89;MQ0=0;MQRankSum=-1.257;QD=30.86;ReadPosRankSum=-1.189;SOR=0.676	GT:AD:DP:GQ:PL	0:379,0:379:99:0,15921,.	1:0,323:323:99:13562,0,.
chrXIV	587028	chrXIV:587028_A/G	A	G	14233.3	.	AC=1;AF=0.5;AN=2;BaseQRankSum=6.806;ClippingRankSum=0.728;DP=730;FS=0.809;MQ=59.92;MQ0=0;MQRankSum=-1.189;QD=27.86;ReadPosRankSum=-7.716;SOR=0.62	GT:AD:DP:GQ:PL	0:393,0:393:99:0,16633,.	1:0,337:337:99:14270,0,.
chrXIV	587725	chrXIV:587725_G/A	G	A	55428.5	.	AC=1;AF=0.5;AN=2;BaseQRankSum=-6.676;ClippingRankSum=-0.383;DP=503;FS=10.491;MQ=59.93;MQ0=0;MQRankSum=-0.941;QD=31.01;ReadPosRankSum=0.719;SOR=0.229	GT:AD:DP:GQ:PL	0:271,0:271:99:0,10906,.	1:0,232:232:99:9303,0,.
chrXIV	587867	chrXIV:587867_GC/G	GC	G	37076.9	.	AC=1;AF=0.5;AN=2;BaseQRankSum=2.275;ClippingRankSum=-0.264;DP=729;FS=0.545;MQ=59.94;MQ0=0;MQRankSum=-0.093;QD=31.31;ReadPosRankSum=-1.308;SOR=0.739	GT:AD:DP:GQ:PL	0:391,0:391:99:0,15772,.	1:0,338:338:99:13597,0,.
chrXIV	588085	chrXIV:588085_T/G	T	G	45981.7	.	AC=1;AF=0.5;AN=2;BaseQRankSum=0.038;ClippingRankSum=0.018;DP=700;FS=2.526;MQ=59.99;MQ0=0;MQRankSum=-0.396;QD=30.89;ReadPosRankSum=-2.664;SOR=0.903	GT:AD:DP:GQ:PL	0:368,1:369:99:0,15319,.	1:1,330:331:99:13769,0,.
chrXIV	588114	chrXIV:588114_G/A	G	A	70491.3	.	AC=1;AF=0.5;AN=2;BaseQRankSum=-2.547;ClippingRankSum=-0.143;DP=702;FS=0;MQ=59.95;MQ0=0;MQRankSum=0.306;QD=31.07;ReadPosRankSum=-0.012;SOR=0.664	GT:AD:DP:GQ:PL	0:371,0:371:99:0,15568,.	1:0,331:331:99:13915,0,.
chrXIV	588859	chrXIV:588859_T/C	T	C	43314.7	.	AC=1;AF=0.5;AN=2;BaseQRankSum=2.368;ClippingRankSum=-0.179;DP=681;FS=2.449;MQ=59.93;MQ0=0;MQRankSum=1.532;QD=35.66;ReadPosRankSum=0.224;SOR=0.916	GT:AD:DP:GQ:PL	0:366,0:366:99:0,14703,.	1:0,315:315:99:12905,0,.
chrXIV	588903	chrXIV:588903_G/A	G	A	49076.2	.	AC=1;AF=0.5;AN=2;BaseQRankSum=-0.396;ClippingRankSum=-0.836;DP=698;FS=4.091;MQ=59.97;MQ0=0;MQRankSum=0.457;QD=27.77;ReadPosRankSum=-5.505;SOR=0.576	GT:AD:DP:GQ:PL	0:368,0:368:99:0,15036,.	1:0,330:330:99:13481,0,.
chrXIV	588959	chrXIV:588959_T/C	T	C	54800.7	.	AC=1;AF=0.5;AN=2;BaseQRankSum=1.638;ClippingRankSum=-0.789;DP=725;FS=1.764;MQ=59.96;MQ0=0;MQRankSum=-0.314;QD=35.71;ReadPosRankSum=-0.65;SOR=0.648	GT:AD:DP:GQ:PL	0:373,0:373:99:0,15260,.	1:0,352:352:99:14602,0,.
chrXIV	589185	chrXIV:589185_C/G	C	G	60163.2	.	AC=1;AF=0.5;AN=2;BaseQRankSum=-3.473;ClippingRankSum=-0.277;DP=742;FS=1.773;MQ=59.91;MQ0=0;MQRankSum=1.02;QD=30.47;ReadPosRankSum=-4.056;SOR=0.848	GT:AD:DP:GQ:PL	0:402,0:402:99:0,16991,.	1:0,340:340:99:14305,0,.
chrXIV	589356	chrXIV:589356_T/C	T	C	58089.7	.	AC=1;AF=0.5;AN=2;BaseQRankSum=-0.812;ClippingRankSum=-1.233;DP=761;FS=0;MQ=59.96;MQ0=0;MQRankSum=-0.487;QD=28.46;ReadPosRankSum=-2.989;SOR=0.732	GT:AD:DP:GQ:PL	0:405,0:405:99:0,16960,.	1:0,356:356:99:14864,0,.
chrXIV	589484	chrXIV:589484_C/T	C	T	54873.7	.	AC=1;AF=0.5;AN=2;BaseQRankSum=0.338;ClippingRankSum=-0.583;DP=709;FS=0.522;MQ=59.91;MQ0=0;MQRankSum=1.128;QD=26.5;ReadPosRankSum=-3.215;SOR=0.653	GT:AD:DP:GQ:PL	0:380,0:380:99:0,15635,.	1:0,329:329:99:13598,0,.
chrXIV	589622	chrXIV:589622_A/T	A	T	79195.8	.	AC=1;AF=0.5;AN=2;BaseQRankSum=-3.083;ClippingRankSum=-0.34;DP=733;FS=1.294;MQ=59.92;MQ0=0;MQRankSum=-0.179;QD=31.26;ReadPosRankSum=2.577;SOR=0.851	GT:AD:DP:GQ:PL	0:387,0:387:99:0,16209,.	1:0,346:346:99:14278,0,.
chrXIV	589664	chrXIV:589664_A/T	A	T	85894.3	.	AC=1;AF=0.5;AN=2;BaseQRankSum=-7.39;ClippingRankSum=-2.187;DP=729;FS=1.612;MQ=59.93;MQ0=0;MQRankSum=-0.27;QD=26.35;ReadPosRankSum=3.041;SOR=0.629	GT:AD:DP:GQ:PL	0:380,0:380:99:0,15865,.	1:0,349:349:99:14390,0,.
chrXIV	589847	chrXIV:589847_T/G	T	G	11899.3	.	AC=1;AF=0.5;AN=2;BaseQRankSum=2.454;ClippingRankSum=-0.786;DP=649;FS=4.124;MQ=59.95;MQ0=0;MQRankSum=1.293;QD=32.63;ReadPosRankSum=-4.628;SOR=0.993	GT:AD:DP:GQ:PL	0:349,0:349:99:0,14138,.	1:1,299:300:99:11936,0,.
chrXIV	589893	chrXIV:589893_G/A	G	A	44991.7	.	AC=1;AF=0.5;AN=2;BaseQRankSum=-0.831;ClippingRankSum=-0.299;DP=659;FS=2.434;MQ=59.93;MQ0=0;MQRankSum=2.002;QD=31.69;ReadPosRankSum=0.501;SOR=0.87	GT:AD:DP:GQ:PL	0:348,0:348:99:0,14562,.	1:0,311:311:99:12715,0,.
chrXIV	589946	chrXIV:589946_A/T	A	T	63273.8	.	AC=1;AF=0.5;AN=2;BaseQRankSum=-5.231;ClippingRankSum=-0.668;DP=671;FS=0.608;MQ=59.94;MQ0=0;MQRankSum=0.668;QD=30.82;ReadPosRankSum=1.66;SOR=0.701	GT:AD:DP:GQ:PL	0:345,0:345:99:0,14050,.	1:0,326:326:99:13283,0,.
chrXIV	590547	chrXIV:590547_T/C	T	C	24126.8	.	AC=1;AF=0.5;AN=2;BaseQRankSum=5.93;ClippingRankSum=-1.472;DP=707;FS=1.369;MQ=59.92;MQ0=0;MQRankSum=-0.227;QD=28.63;ReadPosRankSum=-0.007;SOR=0.719	GT:AD:DP:GQ:PL	0:379,0:379:99:0,15921,.	1:0,328:328:99:13745,0,.
chrXIV	590833	chrXIV:590833_T/C	T	C	45848.7	.	AC=1;AF=0.5;AN=2;BaseQRankSum=-4.567;ClippingRankSum=-0.7;DP=738;FS=0;MQ=59.92;MQ0=0;MQRankSum=-1.866;QD=27.55;ReadPosRankSum=-0.201;SOR=0.693	GT:AD:DP:GQ:PL	0:404,1:405:99:0,16938,.	1:0,333:333:99:13902,0,.
chrXIV	590903	chrXIV:590903_T/C	T	C	56916.7	.	AC=1;AF=0.5;AN=2;BaseQRankSum=4.992;ClippingRankSum=0.276;DP=721;FS=0.522;MQ=59.89;MQ0=0;MQRankSum=-2.808;QD=29.54;ReadPosRankSum=-1.871;SOR=0.764	GT:AD:DP:GQ:PL	0:378,0:378:99:0,16612,.	1:0,343:343:99:14369,0,.
chrXIV	590927	chrXIV:590927_C/T	C	T	96794.5	.	AC=1;AF=0.5;AN=2;BaseQRankSum=-2.622;ClippingRankSum=1.617;DP=724;FS=0;MQ=59.89;MQ0=0;MQRankSum=-0.566;QD=29.09;ReadPosRankSum=-0.329;SOR=0.73	GT:AD:DP:GQ:PL	0:371,0:371:99:0,15644,.	1:0,353:353:99:15746,0,.
chrXIV	591058	chrXIV:591058_C/T	C	T	41818.7	.	AC=1;AF=0.5;AN=2;BaseQRankSum=-6.409;ClippingRankSum=0.577;DP=688;FS=1.108;MQ=59.94;MQ0=0;MQRankSum=-0.786;QD=32.82;ReadPosRankSum=-0.76;SOR=0.804	GT:AD:DP:GQ:PL	0:382,0:382:99:0,15645,.	1:0,306:306:99:11999,0,.
chrXIV	591189	chrXIV:591189_A/C	A	C	52395.2	.	AC=1;AF=0.5;AN=2;BaseQRankSum=-0.172;ClippingRankSum=-0.391;DP=706;FS=0.521;MQ=59.92;MQ0=0;MQRankSum=-0.71;QD=28.56;ReadPosRankSum=1.568;SOR=0.636	GT:AD:DP:GQ	0:365,0:365:99	1:0,341:341:99
chrXIV	591210	chrXIV:591210_G/C	G	C	42284.3	.	AC=1;AF=0.5;AN=2;BaseQRankSum=0.832;ClippingRankSum=0.613;DP=688;FS=0;MQ=59.93;MQ0=0;MQRankSum=-1.018;QD=29.94;ReadPosRankSum=1.337;SOR=0.71	GT:AD:DP:GQ:PL	0:357,0:357:99:0,16757,.	1:0,331:331:99:14368,0,.
chrXIV	591230	chrXIV:591230_C/G	C	G	55441.7	.	AC=1;AF=0.5;AN=2;BaseQRankSum=-1.297;ClippingRankSum=1.17;DP=693;FS=3.215;MQ=59.94;MQ0=0;MQRankSum=0.942;QD=30.2;ReadPosRankSum=-3.866;SOR=0.75	GT:AD:DP:GQ:PL	0:353,0:353:99:0,15933,.	1:0,340:340:99:15681,0,.
chrXIV	591245	chrXIV:591245_A/G	A	G	53952.7	.	AC=1;AF=0.5;AN=2;BaseQRankSum=-0.796;ClippingRankSum=0.868;DP=704;FS=1.104;MQ=59.95;MQ0=0;MQRankSum=-0.089;QD=35.97;ReadPosRankSum=-0.345;SOR=0.806	GT:AD:DP:GQ:PL	0:368,0:368:99:0,16491,.	1:0,336:336:99:15125,0,.
chrXIV	591334	chrXIV:591334_A/T	A	T	60681.7	.	AC=1;AF=0.5;AN=2;BaseQRankSum=-2.23;ClippingRankSum=0.518;DP=723;FS=0.533;MQ=59.95;MQ0=0;MQRankSum=1.222;QD=30.55;ReadPosRankSum=2.898;SOR=0.754	GT:AD:DP:GQ:PL	0:374,0:374:99:0,17223,.	1:0,349:349:99:15684,0,.
chrXIV	591335	chrXIV:591335_T/C	T	C	60636.7	.	AC=1;AF=0.5;AN=2;BaseQRankSum=1.038;ClippingRankSum=0.25;DP=720;FS=0.533;MQ=59.95;MQ0=0;MQRankSum=0.612;QD=27.93;ReadPosRankSum=2.848;SOR=0.761	GT:AD:DP:GQ:PL	0:374,0:374:99:0,17442,.	1:0,346:346:99:15684,0,.
chrXIV	591344	chrXIV:591344_G/A	G	A	89441.8	.	AC=1;AF=0.5;AN=2;BaseQRankSum=-2.151;ClippingRankSum=1.237;DP=712;FS=3.412;MQ=59.95;MQ0=0;MQRankSum=-0.505;QD=35.04;ReadPosRankSum=2.2;SOR=1.056	GT:AD:DP:GQ:PL	0:370,0:370:99:0,15663,.	1:0,342:342:99:15535,0,.
chrXIV	591390	chrXIV:591390_T/C	T	C	50990.7	.	AC=1;AF=0.5;AN=2;BaseQRankSum=0.917;ClippingRankSum=-1.66;DP=724;FS=1.768;MQ=59.98;MQ0=0;MQRankSum=0.419;QD=25.62;ReadPosRankSum=-2.743;SOR=0.861	GT:AD:DP:GQ:PL	0:371,1:372:99:0,15631,.	1:0,352:352:99:14893,0,.
chrXIV	591420	chrXIV:591420_T/C	T	C	53020.2	.	AC=1;AF=0.5;AN=2;BaseQRankSum=-2.381;ClippingRankSum=0.333;DP=720;FS=1.094;MQ=59.99;MQ0=0;MQRankSum=0.398;QD=31.27;ReadPosRankSum=-2.917;SOR=0.606	GT:AD:DP:GQ:PL	0:377,0:377:99:0,17062,.	1:0,343:343:99:15664,0,.
chrXIV	591433	chrXIV:591433_T/C	T	C	54773.2	.	AC=1;AF=0.5;AN=2;BaseQRankSum=-3.116;ClippingRankSum=-1.675;DP=721;FS=1.1;MQ=59.99;MQ0=0;MQRankSum=-0.634;QD=35.08;ReadPosRankSum=-4.577;SOR=0.575	GT:AD:DP:GQ:PL	0:377,0:377:99:0,16768,.	1:0,344:344:99:15400,0,.
chrXIV	591460	chrXIV:591460_A/G	A	G	46194.7	.	AC=1;AF=0.5;AN=2;BaseQRankSum=-5.03;ClippingRankSum=1.7;DP=692;FS=2.446;MQ=59.99;MQ0=0;MQRankSum=-0.425;QD=30.65;ReadPosRankSum=-1.096;SOR=0.548	GT:AD:DP:GQ:PL	0:375,0:375:99:0,15437,.	1:0,317:317:99:13085,0,.
chrXIV	591502	chrXIV:591502_G/A	G	A	50861.2	.	AC=1;AF=0.5;AN=2;BaseQRankSum=-3.308;ClippingRankSum=-1.017;DP=669;FS=4.111;MQ=59.99;MQ0=0;MQRankSum=-0.376;QD=23.97;ReadPosRankSum=0.397;SOR=0.959	GT:AD:DP:GQ:PL	0:374,0:374:99:0,15757,.	1:0,295:295:99:12360,0,.
chrXIV	591556	chrXIV:591556_T/C	T	C	69409.9	.	AC=1;AF=0.5;AN=2;BaseQRankSum=-3.235;ClippingRankSum=0.437;DP=693;FS=1.944;MQ=59.96;MQ0=0;MQRankSum=-1.146;QD=27.08;ReadPosRankSum=-2.063;SOR=0.87	GT:AD:DP:GQ:PL	0:353,0:353:99:0,14562,.	1:0,340:340:99:14451,0,.
chrXIV	591601	chrXIV:591601_T/C	T	C	14406.3	.	AC=1;AF=0.5;AN=2;BaseQRankSum=7.096;ClippingRankSum=0.419;DP=691;FS=0.776;MQ=59.95;MQ0=0;MQRankSum=0.646;QD=28.28;ReadPosRankSum=-4.162;SOR=0.801	GT:AD:DP:GQ:PL	0:348,0:348:99:0,14417,.	1:1,342:343:99:14443,0,.
chrXIV	591830	chrXIV:591830_C/T	C	T	54108.7	.	AC=1;AF=0.5;AN=2;BaseQRankSum=-4.573;ClippingRankSum=0.397;DP=731;FS=0;MQ=59.95;MQ0=0;MQRankSum=0.392;QD=30.11;ReadPosRankSum=-2.992;SOR=0.66	GT:AD:DP:GQ:PL	0:391,0:391:99:0,16263,.	1:0,340:340:99:14123,0,.
chrXIV	592102	chrXIV:592102_G/A	G	A	93511.5	.	AC=1;AF=0.5;AN=2;BaseQRankSum=0.87;ClippingRankSum=-0.426;DP=736;FS=8.084;MQ=59.93;MQ0=0;MQRankSum=0.168;QD=28.5;ReadPosRankSum=-2.571;SOR=1.437	GT:AD:DP:GQ:PL	0:372,0:372:99:0,15629,.	1:0,364:364:99:15166,0,.
chrXIV	592518	chrXIV:592518_A/G	A	G	61903.2	.	AC=1;AF=0.5;AN=2;BaseQRankSum=-5.573;ClippingRankSum=0.594;DP=774;FS=0.536;MQ=59.91;MQ0=0;MQRankSum=0.545;QD=34.99;ReadPosRankSum=-3.72;SOR=0.645	GT:AD:DP:GQ:PL	0:407,0:407:99:0,17260,.	1:0,367:367:99:15596,0,.
chrXIV	592909	chrXIV:592909_T/C	T	C	67987.3	.	AC=1;AF=0.5;AN=2;BaseQRankSum=-3.88;ClippingRankSum=-0.45;DP=728;FS=0.679;MQ=59.92;MQ0=0;MQRankSum=-2.112;QD=28.4;ReadPosRankSum=6.091;SOR=0.849	GT:AD:DP:GQ:PL	0:394,0:394:99:0,16627,.	1:0,334:334:99:14230,0,.
chrXIV	593099	chrXIV:593099_T/C	T	C	67854.7	.	AC=1;AF=0.5;AN=2;BaseQRankSum=-3.176;ClippingRankSum=-0.323;DP=714;FS=0.592;MQ=59.96;MQ0=0;MQRankSum=-0.123;QD=34.34;ReadPosRankSum=-3.466;SOR=0.603	GT:AD:DP:GQ:PL	0:388,0:388:99:0,16369,.	1:0,326:326:99:13749,0,.
chrXIV	593213	chrXIV:593213_C/T	C	T	42968.7	.	AC=1;AF=0.5;AN=2;BaseQRankSum=0.509;ClippingRankSum=-2.525;DP=707;FS=2.448;MQ=59.96;MQ0=0;MQRankSum=0.874;QD=31.43;ReadPosRankSum=-2.906;SOR=0.723	GT:AD:DP:GQ:PL	0:354,1:355:99:0,14923,.	1:0,352:352:99:14878,0,.
chrXIV	593575	chrXIV:593575_T/C	T	C	34238.9	.	AC=1;AF=0.5;AN=2;BaseQRankSum=-3.412;ClippingRankSum=0.305;DP=712;FS=1.792;MQ=59.88;MQ0=0;MQRankSum=0.946;QD=31.21;ReadPosRankSum=-1.891;SOR=0.63	GT:AD:DP:GQ:PL	0:369,0:369:99:0,15295,.	1:1,342:343:99:13785,0,.
chrXIV	593736	chrXIV:593736_T/C	T	C	38017.3	.	AC=1;AF=0.5;AN=2;BaseQRankSum=-1.123;ClippingRankSum=-0.742;DP=710;FS=2.486;MQ=59.91;MQ0=0;MQRankSum=-1.11;QD=29.06;ReadPosRankSum=-1.918;SOR=0.525	GT:AD:DP:GQ:PL	0:368,0:368:99:0,15347,.	1:0,342:342:99:14054,0,.
chrXIV	593883	chrXIV:593883_T/C	T	C	41077.3	.	AC=1;AF=0.5;AN=2;BaseQRankSum=1.936;ClippingRankSum=1.594;DP=708;FS=0.529;MQ=59.9;MQ0=0;MQRankSum=-1.291;QD=26.38;ReadPosRankSum=2.095;SOR=0.637	GT:AD:DP:GQ:PL	0:377,0:377:99:0,15314,.	1:0,331:331:99:13642,0,.
chrXIV	594246	chrXIV:594246_G/C	G	C	57836.2	.	AC=1;AF=0.5;AN=2;BaseQRankSum=-3.864;ClippingRankSum=-0.053;DP=681;FS=0.522;MQ=59.93;MQ0=0;MQRankSum=1.055;QD=29.87;ReadPosRankSum=-4.184;SOR=0.638	GT:AD:DP:GQ	0:360,0:360:99	1:0,321:321:99
chrXIV	594474	chrXIV:594474_G/T	G	T	44757.3	.	AC=1;AF=0.5;AN=2;BaseQRankSum=1.472;ClippingRankSum=-2.224;DP=698;FS=0.53;MQ=59.92;MQ0=0;MQRankSum=-0.853;QD=32.84;ReadPosRankSum=-0.851;SOR=0.62	GT:AD:DP:GQ:PL	0:363,0:363:99:0,15305,.	1:0,335:335:99:14151,0,.
chrXIV	594531	chrXIV:594531_T/C	T	C	38701.3	.	AC=1;AF=0.5;AN=2;BaseQRankSum=0.073;ClippingRankSum=1.454;DP=710;FS=0.533;MQ=59.95;MQ0=0;MQRankSum=0.632;QD=27.47;ReadPosRankSum=-0.076;SOR=0.637	GT:AD:DP:GQ:PL	0:372,0:372:99:0,15474,.	1:0,338:338:99:14071,0,.
chrXIV	594588	chrXIV:594588_T/C	T	C	33901.9	.	AC=1;AF=0.5;AN=2;BaseQRankSum=-1.75;ClippingRankSum=1.009;DP=743;FS=1.133;MQ=59.92;MQ0=0;MQRankSum=2.034;QD=29.51;ReadPosRankSum=-3.857;SOR=0.613	GT:AD:DP:GQ:PL	0:397,0:397:99:0,16291,.	1:0,346:346:99:13994,0,.
chrXIV	594860	chrXIV:594860_A/C	A	C	42913.3	.	AC=1;AF=0.5;AN=2;BaseQRankSum=-1.085;ClippingRankSum=0.663;DP=738;FS=1.134;MQ=59.97;MQ0=0;MQRankSum=0.324;QD=24.4;ReadPosRankSum=-5.216;SOR=0.817	GT:AD:DP:GQ:PL	0:406,0:406:99:0,17270,.	1:2,330:332:99:14029,0,.
chrXIV	595123	chrXIV:595123_C/T	C	T	82861.5	.	AC=1;AF=0.5;AN=2;BaseQRankSum=-1.995;ClippingRankSum=-1.648;DP=709;FS=2.41;MQ=59.92;MQ0=0;MQRankSum=-1.117;QD=26.61;ReadPosRankSum=0.461;SOR=0.929	GT:AD:DP:GQ:PL	0:391,0:391:99:0,16528,.	1:0,318:318:99:13420,0,.
chrXIV	595364	chrXIV:595364_A/G	A	G	40663.3	.	AC=1;AF=0.5;AN=2;BaseQRankSum=-2.046;ClippingRankSum=-0.132;DP=744;FS=0;MQ=59.95;MQ0=0;MQRankSum=-0.333;QD=29.33;ReadPosRankSum=-1.676;SOR=0.723	GT:AD:DP:GQ:PL	0:398,0:398:99:0,16701,.	1:0,346:346:99:14568,0,.
chrXIV	595434	chrXIV:595434_T/C	T	C	43676.3	.	AC=1;AF=0.5;AN=2;BaseQRankSum=-0.893;ClippingRankSum=-0.167;DP=743;FS=1.131;MQ=59.94;MQ0=0;MQRankSum=0.249;QD=31.49;ReadPosRankSum=2.394;SOR=0.589	GT:AD:DP:GQ:PL	0:396,0:396:99:0,16855,.	1:0,347:347:99:14727,0,.
chrXIV	595549	chrXIV:595549_A/T	A	T	92324.3	.	AC=1;AF=0.5;AN=2;BaseQRankSum=3.014;ClippingRankSum=-0.475;DP=731;FS=9.946;MQ=59.93;MQ0=0;MQRankSum=1.026;QD=26.11;ReadPosRankSum=0.136;SOR=0.879	GT:AD:DP:GQ:PL	0:388,1:389:99:0,14818,.	1:0,342:342:99:13849,0,.
chrXIV	595591	chrXIV:595591_A/G	A	G	43919.3	.	AC=1;AF=0.5;AN=2;BaseQRankSum=-0.206;ClippingRankSum=0.357;DP=691;FS=0;MQ=59.88;MQ0=0;MQRankSum=-0.654;QD=26.58;ReadPosRankSum=-0.695;SOR=0.702	GT:AD:DP:GQ:PL	0:375,1:376:99:0,15262,.	1:0,315:315:99:13061,0,.
chrXIV	595762	chrXIV:595762_G/A	G	A	86092.3	.	AC=1;AF=0.5;AN=2;BaseQRankSum=-10.977;ClippingRankSum=1.073;DP=701;FS=8.237;MQ=59.95;MQ0=0;MQRankSum=0.678;QD=33.08;ReadPosRankSum=2.786;SOR=1.356	GT:AD:DP:GQ:PL	0:356,0:356:99:0,15168,.	1:0,345:345:99:14597,0,.
chrXIV	595893	chrXIV:595893_T/A	T	A	41237.3	.	AC=1;AF=0.5;AN=2;BaseQRankSum=-2.652;ClippingRankSum=-0.255;DP=767;FS=0;MQ=59.93;MQ0=0;MQRankSum=1.434;QD=33.87;ReadPosRankSum=-0.644;SOR=0.722	GT:AD:DP:GQ:PL	0:398,0:398:99:0,16900,.	1:0,369:369:99:15123,0,.
chrXIV	595975	chrXIV:595975_G/A	G	A	34879.3	.	AC=1;AF=0.5;AN=2;BaseQRankSum=3.585;ClippingRankSum=-0.103;DP=747;FS=0;MQ=59.93;MQ0=0;MQRankSum=0.589;QD=27.48;ReadPosRankSum=-0.983;SOR=0.685	GT:AD:DP:GQ:PL	0:381,0:381:99:0,15761,.	1:0,366:366:99:15233,0,.
chrXIV	596487	chrXIV:596487_A/G	A	G	81854.8	.	AC=1;AF=0.5;AN=2;BaseQRankSum=-2.863;ClippingRankSum=1.377;DP=759;FS=0.658;MQ=59.92;MQ0=0;MQRankSum=1.213;QD=28.27;ReadPosRankSum=0.032;SOR=0.823	GT:AD:DP:GQ:PL	0:395,0:395:99:0,16624,.	1:0,364:364:99:15277,0,.
chrXIV	596700	chrXIV:596700_A/T	A	T	78395.8	.	AC=1;AF=0.5;AN=2;BaseQRankSum=-7.509;ClippingRankSum=-0.922;DP=738;FS=2.245;MQ=59.92;MQ0=0;MQRankSum=-0.997;QD=29.54;ReadPosRankSum=0.893;SOR=0.891	GT:AD:DP:GQ:PL	0:383,0:383:99:0,15900,.	1:0,355:355:99:14737,0,.
chrXIV	597130	chrXIV:597130_A/G	A	G	37535.9	.	AC=1;AF=0.5;AN=2;BaseQRankSum=-1.863;ClippingRankSum=-0.242;DP=782;FS=0;MQ=59.9;MQ0=0;MQRankSum=-0.309;QD=29.8;ReadPosRankSum=-2.195;SOR=0.719	GT:AD:DP:GQ:PL	0:399,1:400:99:0,16608,.	1:0,382:382:99:15565,0,.
chrXIV	597333	chrXIV:597333_T/C	T	C	80376.9	.	AC=1;AF=0.5;AN=2;BaseQRankSum=-0.631;ClippingRankSum=0.563;DP=768;FS=4.587;MQ=59.97;MQ0=0;MQRankSum=-0.028;QD=28.38;ReadPosRankSum=-1.425;SOR=0.944	GT:AD:DP:GQ:PL	0:398,0:398:99:0,16871,.	1:0,370:370:99:15791,0,.
chrXIV	597474	chrXIV:597474_A/G	A	G	70841.7	.	AC=1;AF=0.5;AN=2;BaseQRankSum=-7.505;ClippingRankSum=-1.099;DP=753;FS=4.126;MQ=59.99;MQ0=0;MQRankSum=-0.003;QD=31.8;ReadPosRankSum=-1.521;SOR=1.06	GT:AD:DP:GQ:PL	0:375,0:375:99:0,15617,.	1:0,378:378:99:15863,0,.
chrXIV	597561	chrXIV:597561_A/T	A	T	40503.9	.	AC=1;AF=0.5;AN=2;BaseQRankSum=1.938;ClippingRankSum=-0.483;DP=766;FS=1.137;MQ=59.96;MQ0=0;MQRankSum=0.261;QD=36.98;ReadPosRankSum=-4.192;SOR=0.815	GT:AD:DP:GQ:PL	0:399,0:399:99:0,16861,.	1:0,367:367:99:15556,0,.
chrXIV	597836	chrXIV:597836_T/C	T	C	51644.7	.	AC=1;AF=0.5;AN=2;BaseQRankSum=-4.205;ClippingRankSum=0.415;DP=741;FS=1.72;MQ=59.95;MQ0=0;MQRankSum=1.445;QD=33.68;ReadPosRankSum=-4.084;SOR=0.738	GT:AD:DP:GQ:PL	0:379,0:379:99:0,15826,.	1:0,362:362:99:14976,0,.
chrXIV	598006	chrXIV:598006_C/T	C	T	13795.3	.	AC=1;AF=0.5;AN=2;BaseQRankSum=4.799;ClippingRankSum=-0.597;DP=722;FS=2.891;MQ=59.92;MQ0=0;MQRankSum=1.412;QD=28.88;ReadPosRankSum=-1.214;SOR=0.446	GT:AD:DP:GQ:PL	0:384,0:384:99:0,17600,.	1:0,338:338:99:13832,0,.
chrXIV	598011	chrXIV:598011_T/TC	T	TC	42948.2	.	AC=1;AF=0.5;AN=2;BaseQRankSum=-0.749;ClippingRankSum=-1.694;DP=709;FS=2.508;MQ=59.92;MQ0=0;MQRankSum=0.249;QD=32.75;ReadPosRankSum=-2.999;SOR=0.548	GT:AD:DP:GQ:PL	0:376,0:376:99:0,17161,.	1:0,333:333:99:15361,0,.
chrXIV	598013	chrXIV:598013_A/T	A	T	60979.2	.	AC=1;AF=0.5;AN=2;BaseQRankSum=0.333;ClippingRankSum=-0.373;DP=708;FS=1.765;MQ=59.93;MQ0=0;MQRankSum=1.689;QD=26.63;ReadPosRankSum=-1.793;SOR=0.543	GT:AD:DP:GQ:PL	0:378,0:378:99:0,17104,.	1:0,330:330:99:15321,0,.
chrXIV	598176	chrXIV:598176_C/T	C	T	82786.3	.	AC=1;AF=0.5;AN=2;BaseQRankSum=-6.067;ClippingRankSum=-1.113;DP=514;FS=1.914;MQ=58.24;MQ0=0;MQRankSum=2.582;QD=33.96;ReadPosRankSum=4.917;SOR=1.001	GT:AD:DP:GQ:PL	0:291,0:291:99:0,12104,.	1:0,223:223:99:9922,0,.
chrXIV	598179	chrXIV:598179_A/C	A	C	37334.7	.	AC=1;AF=0.5;AN=2;BaseQRankSum=0.169;ClippingRankSum=0.358;DP=487;FS=4.466;MQ=58.14;MQ0=0;MQRankSum=10.607;QD=34.39;ReadPosRankSum=-3.774;SOR=0.473	GT:AD:DP:GQ:PL	0:278,0:278:99:0,12834,.	1:0,209:209:99:9175,0,.
chrXIV	598197	chrXIV:598197_C/T	C	T	30632.7	.	AC=1;AF=0.5;AN=2;BaseQRankSum=-4.363;ClippingRankSum=-1.468;DP=330;FS=1.278;MQ=56.32;MQ0=0;MQRankSum=7.171;QD=26.83;ReadPosRankSum=-3.202;SOR=0.786	GT:AD:DP:GQ:PL	0:190,0:190:99:0,8945,.	1:0,140:140:99:6711,0,.
chrXIV	598209	chrXIV:598209_T/C	T	C	18487.9	.	AC=1;AF=0.5;AN=2;BaseQRankSum=0.198;ClippingRankSum=0.376;DP=281;FS=0.635;MQ=53.94;MQ0=0;MQRankSum=7.701;QD=29.43;ReadPosRankSum=-5.223;SOR=0.618	GT:AD:DP:GQ:PL	0:177,0:177:99:0,8833,.	1:0,104:104:99:4925,0,.
chrXIV	598227	chrXIV:598227_AAT/A	AAT	A	21420.2	.	AC=1;AF=0.5;AN=2;BaseQRankSum=-1.573;ClippingRankSum=-0.286;DP=290;FS=8.526;MQ=47.21;MQ0=0;MQRankSum=2.349;QD=28.51;ReadPosRankSum=-6.044;SOR=1.256	GT:AD:DP:GQ:PL	0:190,0:190:99:0,8989,.	1:0,100:100:99:4670,0,.
chrXIV	598230	chrXIV:598230_G/GGGC	G	GGGC	33610.7	.	AC=1;AF=0.5;AN=2;BaseQRankSum=-3.225;ClippingRankSum=0.957;DP=284;FS=12.472;MQ=46.01;MQ0=0;MQRankSum=-0.94;QD=31.34;ReadPosRankSum=-4.67;SOR=1.463	GT:AD:DP:GQ	0:187,0:187:99	1:0,97:97:99
chrXIV	598298	chrXIV:598298_T/TA	T	TA	63133.2	.	AC=1;AF=0.5;AN=2;BaseQRankSum=-0.542;ClippingRankSum=-1.272;DP=528;FS=145.285;MQ=38.91;MQ0=0;MQRankSum=-27.276;QD=31.52;ReadPosRankSum=2.858;SOR=10.31	GT:AD:DP:GQ:PL	0:342,0:342:99:0,12190,.	1:0,186:186:99:6684,0,.
chrXIV	598446	chrXIV:598446_G/A	G	A	20106.7	.	AC=1;AF=0.5;AN=2;BaseQRankSum=-3.844;ClippingRankSum=-0.037;DP=494;FS=2.918;MQ=31.1;MQ0=0;MQRankSum=-0.749;QD=30.19;ReadPosRankSum=0.132;SOR=0.967	GT:AD:DP:GQ:PL	0:218,0:218:99:0,7458,.	1:0,276:276:99:8988,0,.
chrXIV	598567	chrXIV:598567_G/A	G	A	12988.5	.	AC=1;AF=0.5;AN=2;BaseQRankSum=-4.112;ClippingRankSum=-0.714;DP=133;FS=73.606;MQ=29.51;MQ0=0;MQRankSum=-10.489;QD=28.74;ReadPosRankSum=-0.163;SOR=3.713	GT:AD:DP:GQ:PL	0:109,0:109:99:0,4457,.	1:0,24:24:99:726,0,.
chrXIV	598714	chrXIV:598714_T/C	T	C	13004.5	.	AC=1;AF=0.5;AN=2;BaseQRankSum=2.192;ClippingRankSum=-0.145;DP=705;FS=4.053;MQ=29.67;MQ0=0;MQRankSum=-3.186;QD=17.43;ReadPosRankSum=-4.652;SOR=0.374	GT:AD:DP:GQ:PL	0:299,0:299:99:0,9392,.	1:0,406:406:99:12797,0,.
chrXIV	598862	chrXIV:598862_T/C	T	C	1169.51	.	AC=1;AF=0.5;AN=2;BaseQRankSum=2.92;ClippingRankSum=0.252;DP=137;FS=0;MQ=26.92;MQ0=0;MQRankSum=0.418;QD=7.22;ReadPosRankSum=-5.762;SOR=0.243	GT:AD:DP:GQ:PL	0:74,1:75:99:0,2143,.	1:25,37:62:99:375,0,.
chrXIV	598922	chrXIV:598922_A/G	A	G	38802.5	.	AC=1;AF=0.5;AN=2;BaseQRankSum=-3.105;ClippingRankSum=0.397;DP=478;FS=2.685;MQ=26.94;MQ0=0;MQRankSum=2.072;QD=20.39;ReadPosRankSum=-1.424;SOR=0.957	GT:AD:DP:GQ:PL	0:172,0:172:99:0,5403,.	1:148,158:306:99:302,0,.
chrXIV	599314	chrXIV:599314_G/A	G	A	44921.3	.	AC=1;AF=0.5;AN=2;BaseQRankSum=-4.279;ClippingRankSum=0.95;DP=575;FS=1.82;MQ=35.93;MQ0=0;MQRankSum=-6.537;QD=32.68;ReadPosRankSum=-5.364;SOR=0.553	GT:AD:DP:GQ:PL	0:334,0:334:99:0,12058,.	1:0,241:241:99:10330,0,.
chrXIV	599322	chrXIV:599322_G/T	G	T	7067.26	.	AC=1;AF=0.5;AN=2;BaseQRankSum=-2.363;ClippingRankSum=1.241;DP=559;FS=5.505;MQ=36.22;MQ0=0;MQRankSum=-7.079;QD=30.2;ReadPosRankSum=1.711;SOR=0.79	GT:AD:DP:GQ:PL	0:328,0:328:99:0,14745,.	1:6,225:231:99:7104,0,.
chrXIV	599354	chrXIV:599354_GA/GAA	GA	GAA	34057.7	.	AC=1;AF=0.5;AN=2;BaseQRankSum=-8.183;ClippingRankSum=0.535;DP=621;FS=2.647;MQ=37.48;MQ0=0;MQRankSum=-6.11;QD=20.64;ReadPosRankSum=-2.803;SOR=0.908	GT:AD:DP:GQ	0:331,1:335:99	1:10,275:286:99
chrXIV	599368	chrXIV:599368_T/A	T	A	11038.1	.	AC=1;AF=0.5;AN=2;BaseQRankSum=1.592;ClippingRankSum=-1.297;DP=647;FS=3.382;MQ=37.75;MQ0=0;MQRankSum=-11.328;QD=22.95;ReadPosRankSum=-1.851;SOR=1.051	GT:AD:DP:GQ:PL	0:375,0:375:99:0,16554,.	1:3,269:272:99:10363,0,.
chrXIV	599392	chrXIV:599392_A/G	A	G	29150.3	.	AC=1;AF=0.5;AN=2;BaseQRankSum=1.977;ClippingRankSum=0.306;DP=595;FS=6.288;MQ=38.86;MQ0=0;MQRankSum=-8.299;QD=29.39;ReadPosRankSum=3.007;SOR=1.236	GT:AD:DP:GQ:PL	0:367,0:367:99:0,13702,.	1:94,134:228:99:737,0,.
chrXIV	599434	chrXIV:599434_TG/T	TG	T	27346.7	.	AC=1;AF=0.5;AN=2;BaseQRankSum=-3.751;ClippingRankSum=0.533;DP=500;FS=23.22;MQ=43.54;MQ0=0;MQRankSum=-30.07;QD=29.61;ReadPosRankSum=-1.102;SOR=2.061	GT:AD:DP:GQ:PL	0:346,0:346:99:0,15682,.	1:0,154:154:99:6243,0,.
chrXIV	599441	chrXIV:599441_T/C	T	C	33022.3	.	AC=1;AF=0.5;AN=2;BaseQRankSum=3.555;ClippingRankSum=-1.939;DP=513;FS=7.896;MQ=44.13;MQ0=0;MQRankSum=-33.122;QD=29.32;ReadPosRankSum=0.388;SOR=1.269	GT:AD:DP:GQ:PL	0:346,0:346:99:0,13980,.	1:4,163:167:99:6807,0,.
chrXIV	599550	chrXIV:599550_T/C	T	C	41808.8	.	AC=1;AF=0.5;AN=2;BaseQRankSum=-6.693;ClippingRankSum=0.289;DP=730;FS=19.134;MQ=42.15;MQ0=0;MQRankSum=-21.313;QD=26.66;ReadPosRankSum=0.483;SOR=1.753	GT:AD:DP:GQ:PL	0:380,0:380:99:0,15766,.	1:0,350:350:99:15713,0,.
chrXIV	599551	chrXIV:599551_G/A	G	A	33296.3	.	AC=1;AF=0.5;AN=2;BaseQRankSum=-3.583;ClippingRankSum=0.923;DP=731;FS=37.531;MQ=42.31;MQ0=0;MQRankSum=-18.896;QD=31.82;ReadPosRankSum=-0.097;SOR=2.297	GT:AD:DP:GQ:PL	0:381,0:381:99:0,17199,.	1:0,350:350:99:13218,0,.
chrXIV	599612	chrXIV:599612_T/G	T	G	36419.3	.	AC=1;AF=0.5;AN=2;BaseQRankSum=-3.324;ClippingRankSum=0.709;DP=663;FS=12.623;MQ=48.35;MQ0=0;MQRankSum=-23.661;QD=29.39;ReadPosRankSum=5.101;SOR=1.465	GT:AD:DP:GQ:PL	0:379,0:379:99:0,15066,.	1:0,284:284:99:12292,0,.
chrXIV	599633	chrXIV:599633_G/A	G	A	10541.9	.	AC=1;AF=0.5;AN=2;BaseQRankSum=-1.363;ClippingRankSum=0.832;DP=587;FS=8.463;MQ=50.23;MQ0=0;MQRankSum=-15.338;QD=32.6;ReadPosRankSum=-2.298;SOR=1.372	GT:AD:DP:GQ:PL	0:381,0:381:99:0,17742,.	1:0,206:206:99:8911,0,.
chrXIV	599654	chrXIV:599654_A/G	A	G	13828.7	.	AC=1;AF=0.5;AN=2;BaseQRankSum=-6.352;ClippingRankSum=-0.831;DP=491;FS=1.787;MQ=52.74;MQ0=0;MQRankSum=-24.356;QD=27.14;ReadPosRankSum=-11.705;SOR=0.843	GT:AD:DP:GQ:PL	0:378,0:378:99:0,16909,.	1:0,113:113:99:5512,0,.
chrXIV	599665	chrXIV:599665_GGCCTTACTTGGCATTTAAGTAAA/G	GGCCTTACTTGGCATTTAAGTAAA	G	12555.7	.	AC=1;AF=0.5;AN=2;BaseQRankSum=-8.148;ClippingRankSum=0.451;DP=541;FS=6.647;MQ=52.66;MQ0=0;MQRankSum=-23.392;QD=32.14;ReadPosRankSum=-16.474;SOR=1.177	GT:AD:DP:GQ:PL	0:474,0:474:99:0,21379,.	1:0,67:67:99:3360,0,.
chrXIV	599709	chrXIV:599709_T/G	T	G	6631.07	.	AC=1;AF=0.5;AN=2;BaseQRankSum=-3.906;ClippingRankSum=-0.406;DP=389;FS=20.534;MQ=49.54;MQ0=0;MQRankSum=-11.297;QD=30.26;ReadPosRankSum=-4.315;SOR=2.166	GT:AD:DP:GQ:PL	0:378,0:378:99:0,17730,.	1:3,8:11:99:278,0,.
chrXIV	599714	chrXIV:599714_G/A	G	A	6241.21	.	AC=1;AF=0.5;AN=2;BaseQRankSum=-2.48;ClippingRankSum=-0.17;DP=404;FS=14.523;MQ=49;MQ0=0;MQRankSum=-10.251;QD=26;ReadPosRankSum=-3.976;SOR=1.843	GT:AD:DP:GQ:PL	0:383,0:383:99:0,17955,.	1:11,10:21:82:82,0,.
chrXIV	599722	chrXIV:599722_G/GAT	G	GAT	11318.2	.	AC=1;AF=0.5;AN=2;BaseQRankSum=0.986;ClippingRankSum=-0.582;DP=427;FS=18.201;MQ=48.88;MQ0=0;MQRankSum=-7.583;QD=27.95;ReadPosRankSum=-3.308;SOR=2.561	GT:AD:DP:GQ:PL	0:384,0:384:99:0,17991,.	1:28,15:43:99:872,0,.
chrXIV	599723	chrXIV:599723_G/GCGTTGGGTTATTTGA	G	GCGTTGGGTTATTTGA	24293	.	AC=1;AF=0.5;AN=2;BaseQRankSum=-6.531;ClippingRankSum=0.541;DP=433;FS=21.098;MQ=48.9;MQ0=0;MQRankSum=-14.096;QD=29.83;ReadPosRankSum=-8.139;SOR=2.177	GT:AD:DP:GQ	0:384,0:384:99	1:0,17:49:99
chrXIV	599736	chrXIV:599736_A/G	A	G	35292.3	.	AC=1;AF=0.5;AN=2;BaseQRankSum=-0.626;ClippingRankSum=0.429;DP=527;FS=9.602;MQ=50.23;MQ0=0;MQRankSum=-8.339;QD=29.82;ReadPosRankSum=-10.209;SOR=1.278	GT:AD:DP:GQ:PL	0:378,0:378:99:0,17079,.	1:0,149:149:99:6514,0,.
chrXIV	599886	chrXIV:599886_T/G	T	G	32850.7	.	AC=1;AF=0.5;AN=2;BaseQRankSum=16.888;ClippingRankSum=1.354;DP=766;FS=0;MQ=53.54;MQ0=0;MQRankSum=2.628;QD=30.33;ReadPosRankSum=0.739;SOR=0.713	GT:AD:DP:GQ:PL	0:364,0:364:99:0,16716,.	1:0,402:402:99:18028,0,.
chrXIV	599887	chrXIV:599887_A/G	A	G	32966.7	.	AC=1;AF=0.5;AN=2;BaseQRankSum=10.382;ClippingRankSum=-1.03;DP=762;FS=0;MQ=53.52;MQ0=0;MQRankSum=8.061;QD=30.58;ReadPosRankSum=0.212;SOR=0.708	GT:AD:DP:GQ:PL	0:365,0:365:99:0,16881,.	1:0,397:397:99:18060,0,.
chrXIV	599892	chrXIV:599892_G/T	G	T	31844.7	.	AC=1;AF=0.5;AN=2;BaseQRankSum=-1.498;ClippingRankSum=-0.9;DP=742;FS=0.544;MQ=53.39;MQ0=0;MQRankSum=2.583;QD=30.44;ReadPosRankSum=0.875;SOR=0.747	GT:AD:DP:GQ:PL	0:365,0:365:99:0,16633,.	1:0,377:377:99:17330,0,.
chrXIV	599974	chrXIV:599974_A/G	A	G	10906.9	.	AC=1;AF=0.5;AN=2;BaseQRankSum=1.45;ClippingRankSum=-1.086;DP=473;FS=6.712;MQ=46.87;MQ0=0;MQRankSum=-16.259;QD=22.54;ReadPosRankSum=-1.848;SOR=1.302	GT:AD:DP:GQ:PL	0:396,0:396:99:0,19024,.	1:0,77:77:99:3571,0,.
chrXIV	599988	chrXIV:599988_C/T	C	T	63672.5	.	AC=1;AF=0.5;AN=2;BaseQRankSum=-2.882;ClippingRankSum=0.124;DP=499;FS=29.396;MQ=46.19;MQ0=0;MQRankSum=-30.747;QD=26.99;ReadPosRankSum=-2.951;SOR=2.298	GT:AD:DP:GQ:PL	0:383,0:383:99:0,19791,.	1:0,116:116:99:5567,0,.
chrXIV	599990	chrXIV:599990_C/T	C	T	46901.9	.	AC=1;AF=0.5;AN=2;BaseQRankSum=-3.227;ClippingRankSum=-0.316;DP=508;FS=24.448;MQ=45.7;MQ0=0;MQRankSum=-21.892;QD=28.26;ReadPosRankSum=-2.891;SOR=1.984	GT:AD:DP:GQ:PL	0:386,0:386:99:0,19791,.	1:0,122:122:99:5774,0,.
chrXIV	599999	chrXIV:599999_A/G	A	G	7914.51	.	AC=1;AF=0.5;AN=2;BaseQRankSum=1.062;ClippingRankSum=-0.554;DP=531;FS=1.385;MQ=45.46;MQ0=0;MQRankSum=-16.297;QD=31.16;ReadPosRankSum=-3.708;SOR=0.837	GT:AD:DP:GQ:PL	0:375,0:375:99:0,21764,.	1:0,156:156:99:6262,0,.
chrXIV	600027	chrXIV:600027_C/T	C	T	34057.6	.	AC=1;AF=0.5;AN=2;BaseQRankSum=0.06;ClippingRankSum=1.19;DP=638;FS=0.533;MQ=44.8;MQ0=0;MQRankSum=-21.92;QD=29.22;ReadPosRankSum=1.84;SOR=0.612	GT:AD:DP:GQ:PL	0:366,0:366:99:0,19575,.	1:0,272:272:99:10167,0,.
chrXIV	600064	chrXIV:600064_T/C	T	C	58165.3	.	AC=1;AF=0.5;AN=2;BaseQRankSum=-3.186;ClippingRankSum=-0.197;DP=630;FS=20.13;MQ=44.23;MQ0=0;MQRankSum=-27.752;QD=27.61;ReadPosRankSum=4.312;SOR=1.855	GT:AD:DP:GQ:PL	0:349,0:349:99:0,17461,.	1:0,281:281:99:13005,0,.
chrXIV	600071	chrXIV:600071_A/T	A	T	55087.5	.	AC=1;AF=0.5;AN=2;BaseQRankSum=0.897;ClippingRankSum=-2.288;DP=606;FS=23.154;MQ=44.24;MQ0=0;MQRankSum=-27.6;QD=31.63;ReadPosRankSum=6.9;SOR=1.843	GT:AD:DP:GQ:PL	0:346,0:346:99:0,17278,.	1:0,260:260:99:11938,0,.
chrXIV	600108	chrXIV:600108_C/T	C	T	18260.9	.	AC=1;AF=0.5;AN=2;BaseQRankSum=-5.027;ClippingRankSum=1.689;DP=608;FS=9.922;MQ=46.04;MQ0=0;MQRankSum=-14.695;QD=26.12;ReadPosRankSum=-7.401;SOR=1.422	GT:AD:DP:GQ:PL	0:355,0:355:99:0,14780,.	1:0,253:253:99:9712,0,.
chrXIV	600149	chrXIV:600149_A/T	A	T	29447.7	.	AC=1;AF=0.5;AN=2;BaseQRankSum=1.33;ClippingRankSum=1.931;DP=588;FS=17.077;MQ=49.68;MQ0=0;MQRankSum=-25.991;QD=30;ReadPosRankSum=0.618;SOR=1.631	GT:AD:DP:GQ:PL	0:381,0:381:99:0,17326,.	1:3,204:207:99:9010,0,.
chrXIV	600155	chrXIV:600155_A/G	A	G	30851.7	.	AC=1;AF=0.5;AN=2;BaseQRankSum=1.436;ClippingRankSum=-0.903;DP=581;FS=18.771;MQ=49.93;MQ0=0;MQRankSum=-26.885;QD=33.51;ReadPosRankSum=-0.427;SOR=1.712	GT:AD:DP:GQ:PL	0:380,0:380:99:0,17758,.	1:0,201:201:99:9134,0,.
chrXIV	600165	chrXIV:600165_C/G	C	G	32040.3	.	AC=1;AF=0.5;AN=2;BaseQRankSum=-0.987;ClippingRankSum=-0.284;DP=553;FS=9.377;MQ=50.69;MQ0=0;MQRankSum=-27.822;QD=27.22;ReadPosRankSum=-3.065;SOR=1.257	GT:AD:DP:GQ:PL	0:370,0:370:99:0,17161,.	1:0,183:183:99:8719,0,.
chrXIV	600188	chrXIV:600188_G/A	G	A	13264	.	AC=1;AF=0.5;AN=2;BaseQRankSum=3.626;ClippingRankSum=-0.821;DP=557;FS=30.685;MQ=50.99;MQ0=0;MQRankSum=-23.218;QD=31.72;ReadPosRankSum=-4.241;SOR=1.855	GT:AD:DP:GQ:PL	0:393,0:393:99:0,18303,.	1:1,163:164:99:7431,0,.
chrXIV	600205	chrXIV:600205_C/T	C	T	13959.7	.	AC=1;AF=0.5;AN=2;BaseQRankSum=3.621;ClippingRankSum=0.294;DP=565;FS=14.448;MQ=47.6;MQ0=0;MQRankSum=-21.336;QD=29.2;ReadPosRankSum=-2.858;SOR=0.853	GT:AD:DP:GQ:PL	0:400,0:400:99:0,18058,.	1:0,165:165:99:7199,0,.
chrXIV	600236	chrXIV:600236_G/A	G	A	25852.7	.	AC=1;AF=0.5;AN=2;BaseQRankSum=-1.14;ClippingRankSum=-0.402;DP=589;FS=1.134;MQ=43.38;MQ0=0;MQRankSum=-15.476;QD=32;ReadPosRankSum=-2.328;SOR=0.793	GT:AD:DP:GQ:PL	0:392,0:392:99:0,17516,.	1:0,197:197:99:6528,0,.
chrXIV	600259	chrXIV:600259_A/G	A	G	81326.8	.	AC=1;AF=0.5;AN=2;BaseQRankSum=-9.072;ClippingRankSum=-1.089;DP=584;FS=7.448;MQ=40.82;MQ0=0;MQRankSum=-11.685;QD=25.92;ReadPosRankSum=1.155;SOR=0.913	GT:AD:DP:GQ:PL	0:378,0:378:99:0,15444,.	1:0,206:206:99:9557,0,.
chrXIV	600272	chrXIV:600272_G/A	G	A	41190.7	.	AC=1;AF=0.5;AN=2;BaseQRankSum=-7.514;ClippingRankSum=0.356;DP=569;FS=3.268;MQ=38.51;MQ0=0;MQRankSum=-14.205;QD=28.9;ReadPosRankSum=1.77;SOR=0.49	GT:AD:DP:GQ:PL	0:351,0:351:99:0,16385,.	1:0,218:218:99:7848,0,.
chrXIV	600283	chrXIV:600283_A/G	A	G	59388.7	.	AC=1;AF=0.5;AN=2;BaseQRankSum=-9.009;ClippingRankSum=1.396;DP=565;FS=2.642;MQ=37.36;MQ0=0;MQRankSum=-12.423;QD=32.32;ReadPosRankSum=0.941;SOR=0.494	GT:AD:DP:GQ:PL	0:338,0:338:99:0,15009,.	1:0,227:227:99:10308,0,.
chrXIV	600362	chrXIV:600362_A/G	A	G	47267.5	.	AC=1;AF=0.5;AN=2;BaseQRankSum=-6.752;ClippingRankSum=-0.89;DP=572;FS=8.446;MQ=35.87;MQ0=0;MQRankSum=-12.712;QD=34.16;ReadPosRankSum=-3.754;SOR=0.255	GT:AD:DP:GQ:PL	0:290,0:290:99:0,12202,.	1:0,282:282:99:10412,0,.
chrXIV	600410	chrXIV:600410_G/A	G	A	38726.8	.	AC=1;AF=0.5;AN=2;BaseQRankSum=-4.989;ClippingRankSum=1.658;DP=586;FS=5.75;MQ=36.79;MQ0=0;MQRankSum=-10.856;QD=30.67;ReadPosRankSum=5.306;SOR=0.85	GT:AD:DP:GQ:PL	0:353,0:353:99:0,14809,.	1:0,233:233:99:8429,0,.
chrXIV	600458	chrXIV:600458_T/C	T	C	22984.8	.	AC=1;AF=0.5;AN=2;BaseQRankSum=-1.956;ClippingRankSum=-1.184;DP=440;FS=9.507;MQ=34.98;MQ0=0;MQRankSum=-12.613;QD=29.59;ReadPosRankSum=-0.841;SOR=1.046	GT:AD:DP:GQ:PL	0:370,0:370:99:0,16677,.	1:0,70:70:99:2743,0,.
chrXIV	600480	chrXIV:600480_G/A	G	A	19272	.	AC=1;AF=0.5;AN=2;BaseQRankSum=5.695;ClippingRankSum=-0.38;DP=385;FS=18.254;MQ=33.79;MQ0=0;MQRankSum=-13.084;QD=30.45;ReadPosRankSum=1.744;SOR=1.311	GT:AD:DP:GQ:PL	0:362,0:362:99:0,16618,.	1:0,23:23:99:1400,0,.
chrXIV	600500	chrXIV:600500_C/T	C	T	24156.5	.	AC=1;AF=0.5;AN=2;BaseQRankSum=-6.521;ClippingRankSum=-0.771;DP=346;FS=4.327;MQ=34.01;MQ0=0;MQRankSum=-3.61;QD=26.27;ReadPosRankSum=-9.74;SOR=0.791	GT:AD:DP:GQ:PL	0:281,0:281:99:0,12910,.	1:0,65:65:99:2194,0,.
chrXIV	600544	chrXIV:600544_A/G	A	G	31887.8	.	AC=1;AF=0.5;AN=2;BaseQRankSum=-0.817;ClippingRankSum=-1.327;DP=281;FS=3.379;MQ=38.91;MQ0=0;MQRankSum=3.006;QD=28.06;ReadPosRankSum=4.722;SOR=0.925	GT:AD:DP:GQ:PL	0:144,0:144:99:0,4771,.	1:0,137:137:99:4360,0,.
chrXIV	600716	chrXIV:600716_G/C	G	C	25251.5	.	AC=1;AF=0.5;AN=2;BaseQRankSum=-7.206;ClippingRankSum=-0.819;DP=404;FS=7.573;MQ=37.76;MQ0=0;MQRankSum=4.575;QD=31.37;ReadPosRankSum=-0.909;SOR=0.37	GT:AD:DP:GQ:PL	0:320,0:320:99:0,11934,.	1:1,83:84:99:2901,0,.
chrXIV	600749	chrXIV:600749_A/G	A	G	14064.7	.	AC=1;AF=0.5;AN=2;BaseQRankSum=0.213;ClippingRankSum=1.515;DP=298;FS=18.784;MQ=36.89;MQ0=0;MQRankSum=2.549;QD=33.02;ReadPosRankSum=1.289;SOR=0.278	GT:AD:DP:GQ:PL	0:280,0:280:99:0,10013,.	1:0,18:18:99:661,0,.
chrXIV	600811	chrXIV:600811_G/T	G	T	13975.1	.	AC=1;AF=0.5;AN=2;BaseQRankSum=4.991;ClippingRankSum=-1.627;DP=355;FS=78.388;MQ=41.09;MQ0=0;MQRankSum=-8.782;QD=21.43;ReadPosRankSum=2.65;SOR=2.325	GT:AD:DP:GQ:PL	0:250,2:252:99:0,9555,.	1:0,103:103:99:3804,0,.
chrXIV	600876	chrXIV:600876_A/C	A	C	41722.7	.	AC=1;AF=0.5;AN=2;BaseQRankSum=4.184;ClippingRankSum=-1.819;DP=704;FS=7.271;MQ=47.77;MQ0=0;MQRankSum=-33.221;QD=30.9;ReadPosRankSum=1.5;SOR=0.777	GT:AD:DP:GQ:PL	0:348,0:348:99:0,13873,.	1:2,354:356:99:13493,0,.
chrXIV	600908	chrXIV:600908_A/G	A	G	11856.7	.	AC=1;AF=0.5;AN=2;BaseQRankSum=11.029;ClippingRankSum=-0.4;DP=782;FS=14.923;MQ=48.31;MQ0=0;MQRankSum=-12.464;QD=18.27;ReadPosRankSum=1.903;SOR=1.434	GT:AD:DP:GQ:PL	0:340,1:341:99:0,15052,.	1:147,294:441:99:6245,0,.
chrXIV	600923	chrXIV:600923_A/T	A	T	10254.7	.	AC=1;AF=0.5;AN=2;BaseQRankSum=7.732;ClippingRankSum=-0.001;DP=757;FS=10.883;MQ=48.67;MQ0=0;MQRankSum=-12.747;QD=17.56;ReadPosRankSum=5.444;SOR=1.271	GT:AD:DP:GQ:PL	0:349,0:349:99:0,16181,.	1:139,269:408:99:5652,0,.
chrXIV	600931	chrXIV:600931_T/C	T	C	9392.7	.	AC=1;AF=0.5;AN=2;BaseQRankSum=2.738;ClippingRankSum=-0.371;DP=741;FS=9.92;MQ=48.86;MQ0=0;MQRankSum=-12.319;QD=17.02;ReadPosRankSum=6.05;SOR=1.276	GT:AD:DP:GQ:PL	0:354,0:354:99:0,16553,.	1:134,253:387:99:5355,0,.
chrXIV	600933	chrXIV:600933_G/T	G	T	9302.7	.	AC=1;AF=0.5;AN=2;BaseQRankSum=1.901;ClippingRankSum=-0.215;DP=736;FS=9.92;MQ=48.85;MQ0=0;MQRankSum=-12.299;QD=17.01;ReadPosRankSum=4.974;SOR=1.291	GT:AD:DP:GQ:PL	0:352,0:352:99:0,16560,.	1:132,252:384:99:5355,0,.
chrXIV	600935	chrXIV:600935_T/C	T	C	9257.7	.	AC=1;AF=0.5;AN=2;BaseQRankSum=6.109;ClippingRankSum=-0.576;DP=725;FS=9.88;MQ=48.89;MQ0=0;MQRankSum=-12.329;QD=17.34;ReadPosRankSum=4.449;SOR=1.271	GT:AD:DP:GQ:PL	0:353,0:353:99:0,16605,.	1:128,244:372:99:5400,0,.
chrXIV	600937	chrXIV:600937_T/C	T	C	9032.7	.	AC=1;AF=0.5;AN=2;BaseQRankSum=2.394;ClippingRankSum=0.167;DP=717;FS=6.854;MQ=48.99;MQ0=0;MQRankSum=-11.899;QD=17.64;ReadPosRankSum=4.899;SOR=1.201	GT:AD:DP:GQ:PL	0:353,0:353:99:0,16534,.	1:127,237:364:99:5220,0,.
chrXIV	600943	chrXIV:600943_T/C	T	C	7727.7	.	AC=1;AF=0.5;AN=2;BaseQRankSum=7.617;ClippingRankSum=0.646;DP=688;FS=4.054;MQ=48.71;MQ0=0;MQRankSum=-10.633;QD=16.17;ReadPosRankSum=2.602;SOR=1.2	GT:AD:DP:GQ:PL	0:350,0:350:99:0,16065,.	1:117,221:338:99:4815,0,.
chrXIV	600975	chrXIV:600975_G/A	G	A	7497.9	.	AC=1;AF=0.5;AN=2;BaseQRankSum=0.476;ClippingRankSum=-0.094;DP=517;FS=3.168;MQ=45.79;MQ0=0;MQRankSum=-14.886;QD=31.91;ReadPosRankSum=-5.961;SOR=1.135	GT:AD:DP:GQ:PL	0:362,0:362:99:0,14248,.	1:0,155:155:99:5440,0,.
chrXIV	601081	chrXIV:601081_C/T	C	T	778.9	.	AC=1;AF=0.5;AN=2;BaseQRankSum=-3.306;ClippingRankSum=1.315;DP=346;FS=0;MQ=38.56;MQ0=0;MQRankSum=-6.153;QD=27.82;ReadPosRankSum=-3.482;SOR=0.498	GT:AD:DP:GQ:PL	0:343,0:343:99:0,17443,.	1:0,3:3:77:77,0,.
chrXIV	601085	chrXIV:601085_A/G	A	G	5151.72	.	AC=1;AF=0.5;AN=2;BaseQRankSum=-1.028;ClippingRankSum=-0.681;DP=354;FS=6.015;MQ=38.61;MQ0=0;MQRankSum=-12.26;QD=26.9;ReadPosRankSum=-5.115;SOR=1.282	GT:AD:DP:GQ:PL	0:351,0:351:99:0,14647,.	1:0,3:3:99:135,0,.
chrXIV	601112	chrXIV:601112_T/G	T	G	22429.8	.	AC=1;AF=0.5;AN=2;BaseQRankSum=6.387;ClippingRankSum=-1.198;DP=358;FS=8.709;MQ=39.67;MQ0=0;MQRankSum=-27.746;QD=28.43;ReadPosRankSum=3.629;SOR=1.282	GT:AD:DP:GQ:PL	0:350,1:351:99:0,14072,.	1:0,7:7:99:226,0,.
chrXIV	601195	chrXIV:601195_T/G	T	G	25742.3	.	AC=1;AF=0.5;AN=2;BaseQRankSum=-3.577;ClippingRankSum=-0.559;DP=678;FS=4.302;MQ=41.73;MQ0=0;MQRankSum=-12.415;QD=32.83;ReadPosRankSum=0.355;SOR=0.44	GT:AD:DP:GQ:PL	0:343,0:343:99:0,14182,.	1:0,335:335:99:12456,0,.
chrXIV	601231	chrXIV:601231_C/T	C	T	11082.9	.	AC=1;AF=0.5;AN=2;BaseQRankSum=-3.276;ClippingRankSum=0.044;DP=525;FS=3.088;MQ=46.33;MQ0=0;MQRankSum=-21.051;QD=27.85;ReadPosRankSum=-1.416;SOR=0.463	GT:AD:DP:GQ:PL	0:318,0:318:99:0,14053,.	1:0,207:207:99:6689,0,.
chrXIV	601255	chrXIV:601255_A/G	A	G	19618.7	.	AC=1;AF=0.5;AN=2;BaseQRankSum=4.575;ClippingRankSum=-0.626;DP=429;FS=0.562;MQ=50.39;MQ0=0;MQRankSum=-21.828;QD=30.62;ReadPosRankSum=-2.633;SOR=0.74	GT:AD:DP:GQ:PL	0:334,0:334:99:0,15137,.	1:0,95:95:99:4579,0,.
chrXIV	601265	chrXIV:601265_A/G	A	G	16665.2	.	AC=1;AF=0.5;AN=2;BaseQRankSum=-1.288;ClippingRankSum=-0.33;DP=403;FS=0;MQ=52.02;MQ0=0;MQRankSum=-17.86;QD=34.02;ReadPosRankSum=-3.732;SOR=0.688	GT:AD:DP:GQ:PL	0:334,0:334:99:0,15240,.	1:0,69:69:99:3458,0,.
chrXIV	601364	chrXIV:601364_A/G	A	G	13344.7	.	AC=1;AF=0.5;AN=2;BaseQRankSum=-3.684;ClippingRankSum=-0.009;DP=360;FS=1.762;MQ=50.08;MQ0=0;MQRankSum=-13.38;QD=31.18;ReadPosRankSum=-4.948;SOR=0.566	GT:AD:DP:GQ:PL	0:360,0:360:99:0,14838,.	1:.:.:32:32,0,.
chrXIV	601379	chrXIV:601379_A/C	A	C	10516	.	AC=1;AF=0.5;AN=2;BaseQRankSum=-1.554;ClippingRankSum=1.277;DP=369;FS=5.165;MQ=47.76;MQ0=0;MQRankSum=-17.285;QD=30.48;ReadPosRankSum=-3.055;SOR=1.129	GT:AD:DP:GQ:PL	0:361,0:361:99:0,16218,.	1:0,8:8:99:242,0,.
chrXIV	601445	chrXIV:601445_T/C	T	C	24584.9	.	AC=1;AF=0.5;AN=2;BaseQRankSum=2.431;ClippingRankSum=-1.607;DP=677;FS=8.248;MQ=47.32;MQ0=0;MQRankSum=-21.074;QD=31.12;ReadPosRankSum=-1.447;SOR=1.207	GT:AD:DP:GQ:PL	0:339,0:339:99:0,15321,.	1:0,338:338:99:13090,0,.
chrXIV	601465	chrXIV:601465_G/A	G	A	60858.7	.	AC=1;AF=0.5;AN=2;BaseQRankSum=-8.449;ClippingRankSum=-0.59;DP=785;FS=3.785;MQ=47.74;MQ0=0;MQRankSum=-23.721;QD=34.59;ReadPosRankSum=7.215;SOR=0.823	GT:AD:DP:GQ:PL	0:344,0:344:99:0,13694,.	1:0,441:441:99:20306,0,.
chrXIV	601469	chrXIV:601469_C/T	C	T	39957.7	.	AC=1;AF=0.5;AN=2;BaseQRankSum=2.789;ClippingRankSum=0.678;DP=805;FS=11.815;MQ=47.84;MQ0=0;MQRankSum=-28.167;QD=29.3;ReadPosRankSum=6.624;SOR=1.01	GT:AD:DP:GQ:PL	0:344,0:344:99:0,15619,.	1:0,461:461:99:19749,0,.
chrXIV	601544	chrXIV:601544_T/C	T	C	42574.3	.	AC=1;AF=0.5;AN=2;BaseQRankSum=2.448;ClippingRankSum=-1.525;DP=537;FS=4.004;MQ=42.85;MQ0=0;MQRankSum=-15.011;QD=27.18;ReadPosRankSum=0.101;SOR=1.059	GT:AD:DP:GQ:PL	0:361,1:362:99:0,13778,.	1:0,175:175:99:6476,0,.
chrXIV	601642	chrXIV:601642_T/C	T	C	25591.7	.	AC=1;AF=0.5;AN=2;BaseQRankSum=10.813;ClippingRankSum=0.183;DP=505;FS=22.907;MQ=35.8;MQ0=0;MQRankSum=-2.425;QD=27.87;ReadPosRankSum=5.152;SOR=1.839	GT:AD:DP:GQ:PL	0:282,0:282:99:0,12926,.	1:0,223:223:99:10412,0,.
chrXIV	601652	chrXIV:601652_G/A	G	A	14205.5	.	AC=1;AF=0.5;AN=2;BaseQRankSum=2.095;ClippingRankSum=-0.533;DP=569;FS=17.976;MQ=36.79;MQ0=0;MQRankSum=-6.544;QD=32.51;ReadPosRankSum=2.128;SOR=1.834	GT:AD:DP:GQ:PL	0:305,0:305:99:0,14356,.	1:1,263:264:99:8522,0,.
chrXIV	601654	chrXIV:601654_C/T	C	T	29089.7	.	AC=1;AF=0.5;AN=2;BaseQRankSum=-2.671;ClippingRankSum=1;DP=581;FS=15.595;MQ=37.73;MQ0=0;MQRankSum=0.812;QD=25.67;ReadPosRankSum=3.527;SOR=1.572	GT:AD:DP:GQ:PL	0:307,0:307:99:0,13734,.	1:0,274:274:99:12225,0,.
chrXIV	601682	chrXIV:601682_G/A	G	A	23773.7	.	AC=1;AF=0.5;AN=2;BaseQRankSum=5.007;ClippingRankSum=0.699;DP=760;FS=8.882;MQ=41.49;MQ0=0;MQRankSum=-1.202;QD=26.21;ReadPosRankSum=-1.291;SOR=1.31	GT:AD:DP:GQ:PL	0:361,0:361:99:0,14181,.	1:0,399:399:99:14144,0,.
chrXIV	601776	chrXIV:601776_A/G	A	G	5207.51	.	AC=1;AF=0.5;AN=2;BaseQRankSum=1.791;ClippingRankSum=-0.952;DP=697;FS=3.162;MQ=35.62;MQ0=0;MQRankSum=-2.121;QD=9.64;ReadPosRankSum=-0.826;SOR=1	GT:AD:DP:GQ:PL	0:295,0:295:99:0,13124,.	1:191,211:402:99:541,0,.
chrXIV	601783	chrXIV:601783_CG/C	CG	C	63314.9	.	AC=1;AF=0.5;AN=2;BaseQRankSum=-3.744;ClippingRankSum=-0.918;DP=676;FS=3.017;MQ=34.87;MQ0=0;MQRankSum=0.418;QD=31.19;ReadPosRankSum=2.283;SOR=0.952	GT:AD:DP:GQ:PL	0:277,0:277:99:0,12490,.	1:0,399:399:99:18245,0,.
chrXIV	601790	chrXIV:601790_C/T	C	T	63637.9	.	AC=1;AF=0.5;AN=2;BaseQRankSum=-5.961;ClippingRankSum=0.6;DP=655;FS=2.154;MQ=34.8;MQ0=0;MQRankSum=0.828;QD=28.4;ReadPosRankSum=1.873;SOR=0.881	GT:AD:DP:GQ:PL	0:264,0:264:99:0,12116,.	1:0,391:391:99:17859,0,.
chrXIV	601842	chrXIV:601842_A/G	A	G	33580.3	.	AC=1;AF=0.5;AN=2;BaseQRankSum=-1.995;ClippingRankSum=-1.205;DP=583;FS=2.501;MQ=34.24;MQ0=0;MQRankSum=2.24;QD=31.86;ReadPosRankSum=1.213;SOR=0.52	GT:AD:DP:GQ:PL	0:249,0:249:99:0,9409,.	1:0,334:334:99:13176,0,.
chrXIV	601869	chrXIV:601869_T/C	T	C	48201.9	.	AC=1;AF=0.5;AN=2;BaseQRankSum=3.076;ClippingRankSum=0.597;DP=594;FS=19.354;MQ=34;MQ0=0;MQRankSum=-4.491;QD=30.15;ReadPosRankSum=-4.295;SOR=1.451	GT:AD:DP:GQ:PL	0:293,0:293:99:0,10799,.	1:0,301:301:99:13034,0,.
chrXIV	601886	chrXIV:601886_T/TTAAGTTACTGGAAGGAG	T	TTAAGTTACTGGAAGGAG	47375.2	.	AC=1;AF=0.5;AN=2;BaseQRankSum=-1.087;ClippingRankSum=-1.685;DP=583;FS=1.095;MQ=34.62;MQ0=0;MQRankSum=0.624;QD=30.84;ReadPosRankSum=-10.261;SOR=0.596	GT:AD:DP:GQ	0:321,0:321:99	1:0,262:262:99
chrXIV	601975	chrXIV:601975_T/C	T	C	15690.7	.	AC=1;AF=0.5;AN=2;BaseQRankSum=0.635;ClippingRankSum=0.95;DP=734;FS=0.538;MQ=37.06;MQ0=0;MQRankSum=1.792;QD=17.07;ReadPosRankSum=2.215;SOR=0.641	GT:AD:DP:GQ:PL	0:363,0:363:99:0,13982,.	1:182,189:371:99:189,0,.
chrXIV	602099	chrXIV:602099_A/T	A	T	27419.9	.	AC=1;AF=0.5;AN=2;BaseQRankSum=0.149;ClippingRankSum=-0.503;DP=829;FS=1.873;MQ=55.27;MQ0=0;MQRankSum=13.352;QD=19.84;ReadPosRankSum=2.497;SOR=0.518	GT:AD:DP:GQ:PL	0:393,0:393:99:0,16399,.	1:177,259:436:99:2672,0,.
chrXIV	602145	chrXIV:602145_G/A	G	A	27571.7	.	AC=1;AF=0.5;AN=2;BaseQRankSum=-7.855;ClippingRankSum=1.051;DP=836;FS=2.573;MQ=55.66;MQ0=0;MQRankSum=17.595;QD=24.08;ReadPosRankSum=-2.927;SOR=0.529	GT:AD:DP:GQ:PL	0:399,0:399:99:0,16463,.	1:168,269:437:99:3081,0,.
chrXIV	602249	chrXIV:602249_T/G	T	G	74417.3	.	AC=1;AF=0.5;AN=2;BaseQRankSum=-6.28;ClippingRankSum=-0.87;DP=552;FS=19.445;MQ=50.59;MQ0=0;MQRankSum=-22.915;QD=28.51;ReadPosRankSum=-0.193;SOR=1.604	GT:AD:DP:GQ:PL	0:370,1:371:99:0,15161,.	1:0,181:181:99:8380,0,.
chrXIV	602250	chrXIV:602250_C/T	C	T	24668.9	.	AC=1;AF=0.5;AN=2;BaseQRankSum=-0.253;ClippingRankSum=-0.393;DP=551;FS=0.564;MQ=50.58;MQ0=0;MQRankSum=-26.655;QD=29.24;ReadPosRankSum=-6.915;SOR=0.632	GT:AD:DP:GQ:PL	0:373,0:373:99:0,17074,.	1:0,178:178:99:7907,0,.
chrXIV	602260	chrXIV:602260_T/G	T	G	26224.9	.	AC=1;AF=0.5;AN=2;BaseQRankSum=0.146;ClippingRankSum=0.733;DP=542;FS=11.546;MQ=50.46;MQ0=0;MQRankSum=-29.355;QD=29.51;ReadPosRankSum=-10.358;SOR=0.286	GT:AD:DP:GQ:PL	0:376,0:376:99:0,17595,.	1:0,166:166:99:8128,0,.
chrXIV	602262	chrXIV:602262_T/A	T	A	25505.9	.	AC=1;AF=0.5;AN=2;BaseQRankSum=-4.427;ClippingRankSum=-0.188;DP=550;FS=11.58;MQ=50.57;MQ0=0;MQRankSum=-29.592;QD=27.09;ReadPosRankSum=-9.721;SOR=0.273	GT:AD:DP:GQ:PL	0:379,0:379:99:0,17505,.	1:0,171:171:99:7818,0,.
chrXIV	602277	chrXIV:602277_A/G	A	G	42980.3	.	AC=1;AF=0.5;AN=2;BaseQRankSum=2.317;ClippingRankSum=-1.577;DP=561;FS=1.801;MQ=50.88;MQ0=0;MQRankSum=-25.975;QD=25.04;ReadPosRankSum=-3.521;SOR=0.532	GT:AD:DP:GQ:PL	0:361,1:362:99:0,15881,.	1:0,199:199:99:8913,0,.
chrXIV	602296	chrXIV:602296_A/G	A	G	65849.3	.	AC=1;AF=0.5;AN=2;BaseQRankSum=-2.047;ClippingRankSum=2.227;DP=612;FS=3.204;MQ=51.16;MQ0=0;MQRankSum=-16.504;QD=30.89;ReadPosRankSum=3.473;SOR=0.909	GT:AD:DP:GQ:PL	0:360,1:361:99:0,13849,.	1:0,251:251:99:10715,0,.
chrXIV	602388	chrXIV:602388_C/CT	C	CT	20262.4	.	AC=1;AF=0.5;AN=2;BaseQRankSum=-2.821;ClippingRankSum=-0.262;DP=636;FS=1.137;MQ=54.3;MQ0=0;MQRankSum=-10.67;QD=25.91;ReadPosRankSum=-4.364;SOR=0.758	GT:AD:DP:GQ	0:350,0:350:99	1:12,274:286:99
chrXIV	602396	chrXIV:602396_A/G	A	G	17957.9	.	AC=1;AF=0.5;AN=2;BaseQRankSum=4.315;ClippingRankSum=0.234;DP=674;FS=0;MQ=55.49;MQ0=0;MQRankSum=-8.589;QD=27.37;ReadPosRankSum=-0.159;SOR=0.686	GT:AD:DP:GQ:PL	0:388,0:388:99:0,17770,.	1:12,274:286:99:7881,0,.
chrXIV	602399	chrXIV:602399_TTTC/T	TTTC	T	12336.7	.	AC=1;AF=0.5;AN=2;BaseQRankSum=3.524;ClippingRankSum=-0.993;DP=668;FS=0.604;MQ=55.82;MQ0=0;MQRankSum=-3.861;QD=21.76;ReadPosRankSum=1.782;SOR=0.595	GT:AD:DP:GQ:PL	0:403,0:403:99:0,18744,.	1:12,253:265:99:7202,0,.
chrXIV	602404	chrXIV:602404_C/G	C	G	27104.7	.	AC=1;AF=0.5;AN=2;BaseQRankSum=1.753;ClippingRankSum=-0.666;DP=708;FS=0.54;MQ=56.22;MQ0=0;MQRankSum=-7.635;QD=29.72;ReadPosRankSum=-0.393;SOR=0.628	GT:AD:DP:GQ:PL	0:391,0:391:99:0,17725,.	1:0,317:317:99:12991,0,.
chrXIV	602521	chrXIV:602521_C/G	C	G	70986.7	.	AC=1;AF=0.5;AN=2;BaseQRankSum=-4.096;ClippingRankSum=-0.962;DP=770;FS=4.751;MQ=59.9;MQ0=0;MQRankSum=-0.458;QD=35.42;ReadPosRankSum=3.448;SOR=0.722	GT:AD:DP:GQ:PL	0:407,0:407:99:0,16915,.	1:1,362:363:99:14927,0,.
chrXIV	602658	chrXIV:602658_T/C	T	C	50798.3	.	AC=1;AF=0.5;AN=2;BaseQRankSum=-11.313;ClippingRankSum=0.206;DP=763;FS=6.135;MQ=59.88;MQ0=0;MQRankSum=-0.002;QD=30.12;ReadPosRankSum=2.425;SOR=0.655	GT:AD:DP:GQ:PL	0:397,0:397:99:0,16434,.	1:0,366:366:99:15143,0,.
chrXIV	602860	chrXIV:602860_A/T	A	T	63128.8	.	AC=1;AF=0.5;AN=2;BaseQRankSum=-0.484;ClippingRankSum=0.48;DP=750;FS=2.01;MQ=59.94;MQ0=0;MQRankSum=-0.261;QD=29.98;ReadPosRankSum=2.025;SOR=0.858	GT:AD:DP:GQ:PL	0:366,0:366:99:0,15274,.	1:0,384:384:99:16307,0,.
chrXIV	603545	chrXIV:603545_A/G	A	G	53833.7	.	AC=1;AF=0.5;AN=2;BaseQRankSum=-1.549;ClippingRankSum=0.036;DP=729;FS=0;MQ=59.93;MQ0=0;MQRankSum=0.454;QD=25.93;ReadPosRankSum=-0.168;SOR=0.681	GT:AD:DP:GQ:PL	0:381,0:381:99:0,16114,.	1:0,348:348:99:14672,0,.
chrXIV	603709	chrXIV:603709_G/A	G	A	79027.8	.	AC=1;AF=0.5;AN=2;BaseQRankSum=-4.87;ClippingRankSum=1.233;DP=709;FS=2.936;MQ=59.95;MQ0=0;MQRankSum=-1.106;QD=32.26;ReadPosRankSum=1.202;SOR=0.476	GT:AD:DP:GQ:PL	0:382,0:382:99:0,15991,.	1:0,327:327:99:13862,0,.
chrXIV	603842	chrXIV:603842_C/T	C	T	51201.7	.	AC=1;AF=0.5;AN=2;BaseQRankSum=-7.85;ClippingRankSum=-0.786;DP=736;FS=1.745;MQ=59.91;MQ0=0;MQRankSum=-0.446;QD=27.4;ReadPosRankSum=-3.182;SOR=0.844	GT:AD:DP:GQ:PL	0:375,0:375:99:0,15648,.	1:0,361:361:99:14711,0,.
chrXIV	604247	chrXIV:604247_G/A	G	A	50979.8	.	AC=1;AF=0.5;AN=2;BaseQRankSum=1.55;ClippingRankSum=-0.054;DP=568;FS=0;MQ=59.8;MQ0=0;MQRankSum=2.243;QD=30.49;ReadPosRankSum=3.036;SOR=0.717	GT:AD:DP:GQ:PL	0:290,0:290:99:0,11585,.	1:0,278:278:99:11425,0,.
chrXIV	604471	chrXIV:604471_A/G	A	G	22740.9	.	AC=1;AF=0.5;AN=2;BaseQRankSum=5.709;ClippingRankSum=-0.639;DP=662;FS=0;MQ=59.93;MQ0=0;MQRankSum=-0.678;QD=31.21;ReadPosRankSum=-0.061;SOR=0.697	GT:AD:DP:GQ:PL	0:339,0:339:99:0,14093,.	1:0,323:323:99:13647,0,.
chrXIV	604879	chrXIV:604879_T/C	T	C	31610.7	.	AC=1;AF=0.5;AN=2;BaseQRankSum=-0.47;ClippingRankSum=0.408;DP=646;FS=0.548;MQ=59.92;MQ0=0;MQRankSum=-0.049;QD=23.88;ReadPosRankSum=1.257;SOR=0.758	GT:AD:DP:GQ:PL	0:328,0:328:99:0,13439,.	1:0,318:318:99:13144,0,.
chrXIV	605032	chrXIV:605032_C/G	C	G	39979.2	.	AC=1;AF=0.5;AN=2;BaseQRankSum=-1.519;ClippingRankSum=-0.205;DP=652;FS=1.73;MQ=59.93;MQ0=0;MQRankSum=-0.336;QD=28.44;ReadPosRankSum=-0.115;SOR=0.826	GT:AD:DP:GQ:PL	0:349,0:349:99:0,14461,.	1:1,302:303:99:12336,0,.
chrXIV	605054	chrXIV:605054_A/AT	A	AT	27152.2	.	AC=1;AF=0.5;AN=2;BaseQRankSum=-1.759;ClippingRankSum=-2.145;DP=598;FS=0;MQ=59.94;MQ0=0;MQRankSum=-1.602;QD=30;ReadPosRankSum=-0.159;SOR=0.66	GT:AD:DP:GQ	0:315,1:316:99	1:2,280:282:99
chrXIV	605720	chrXIV:605720_CTATATATATATATATA/CTATATATATA	CTATATATATATATATA	CTATATATATA	16726.4	.	AC=1;AF=0.5;AN=2;BaseQRankSum=3.196;ClippingRankSum=-1.3;DP=56;FS=7.575;MQ=59.13;MQ0=0;MQRankSum=1.388;QD=16.45;ReadPosRankSum=4.228;SOR=1.295	GT:AD:DP:GQ	0:9,0:12:99	1:1,28:44:99
chrXIV	605755	chrXIV:605755_T/A	T	A	33381.5	.	AC=1;AF=0.5;AN=2;BaseQRankSum=-4.813;ClippingRankSum=0.412;DP=111;FS=3.744;MQ=58.91;MQ0=0;MQRankSum=1.737;QD=30.1;ReadPosRankSum=-1.453;SOR=0.401	GT:AD:DP:GQ:PL	0:37,0:37:99:0,1564,.	1:0,74:74:99:3150,0,.
chrXIV	606273	chrXIV:606273_A/T	A	T	9041.26	.	AC=1;AF=0.5;AN=2;BaseQRankSum=-1.351;ClippingRankSum=0.446;DP=509;FS=0;MQ=59.93;MQ0=0;MQRankSum=-1.056;QD=27.27;ReadPosRankSum=-0.943;SOR=0.837	GT:AD:DP:GQ:PL	0:290,0:290:99:0,12214,.	1:0,219:219:99:9078,0,.
chrXIV	606872	chrXIV:606872_G/A	G	A	78232.3	.	AC=1;AF=0.5;AN=2;BaseQRankSum=-5.695;ClippingRankSum=1.058;DP=743;FS=0.714;MQ=59.95;MQ0=0;MQRankSum=-0.572;QD=29.66;ReadPosRankSum=-1.357;SOR=0.626	GT:AD:DP:GQ:PL	0:393,0:393:99:0,16315,.	1:0,350:350:99:14494,0,.
chrXIV	607186	chrXIV:607186_C/T	C	T	13873.3	.	AC=1;AF=0.5;AN=2;BaseQRankSum=3.683;ClippingRankSum=0.103;DP=702;FS=0;MQ=59.91;MQ0=0;MQRankSum=-0.251;QD=29.51;ReadPosRankSum=0.533;SOR=0.736	GT:AD:DP:GQ:PL	0:367,0:367:99:0,15416,.	1:0,335:335:99:13910,0,.
chrXIV	607236	chrXIV:607236_G/A	G	A	54864.3	.	AC=1;AF=0.5;AN=2;BaseQRankSum=-2.733;ClippingRankSum=0.764;DP=709;FS=1.137;MQ=59.89;MQ0=0;MQRankSum=0.609;QD=27;ReadPosRankSum=1.948;SOR=0.599	GT:AD:DP:GQ:PL	0:365,0:365:99:0,15356,.	1:0,344:344:99:14315,0,.
chrXIV	607767	chrXIV:607767_G/A	G	A	13413.3	.	AC=1;AF=0.5;AN=2;BaseQRankSum=5.204;ClippingRankSum=-1.232;DP=725;FS=0.893;MQ=59.96;MQ0=0;MQRankSum=0.265;QD=33.57;ReadPosRankSum=-2.55;SOR=0.844	GT:AD:DP:GQ:PL	0:393,0:393:99:0,16257,.	1:0,332:332:99:13450,0,.
chrXIV	611511	chrXIV:611511_C/T	C	T	99565.3	.	AC=1;AF=0.5;AN=2;BaseQRankSum=-6.428;ClippingRankSum=-1.683;DP=769;FS=2.713;MQ=59.95;MQ0=0;MQRankSum=0.755;QD=21.32;ReadPosRankSum=-1.193;SOR=0.923	GT:AD:DP:GQ:PL	0:395,0:395:99:0,16504,.	1:0,374:374:99:15705,0,.
chrXIV	612523	chrXIV:612523_T/G	T	G	48788.7	.	AC=1;AF=0.5;AN=2;BaseQRankSum=3.017;ClippingRankSum=-0.599;DP=748;FS=1.156;MQ=59.96;MQ0=0;MQRankSum=-0.362;QD=23.2;ReadPosRankSum=-1.863;SOR=0.577	GT:AD:DP:GQ:PL	0:397,1:398:99:0,16429,.	1:0,350:350:99:14704,0,.
chrXIV	612847	chrXIV:612847_A/T	A	T	51009.2	.	AC=1;AF=0.5;AN=2;BaseQRankSum=-2.801;ClippingRankSum=-1.129;DP=685;FS=0.534;MQ=59.91;MQ0=0;MQRankSum=-1.131;QD=34.18;ReadPosRankSum=-1.055;SOR=0.764	GT:AD:DP:GQ:PL	0:356,0:356:99:0,14812,.	1:0,329:329:99:13761,0,.
chrXIV	613268	chrXIV:613268_G/A	G	A	98411.3	.	AC=1;AF=0.5;AN=2;BaseQRankSum=-9.166;ClippingRankSum=-0.653;DP=744;FS=0.767;MQ=59.96;MQ0=0;MQRankSum=0.331;QD=30.57;ReadPosRankSum=2.888;SOR=0.648	GT:AD:DP:GQ:PL	0:407,0:407:99:0,17148,.	1:0,337:337:99:14153,0,.
chrXIV	613373	chrXIV:613373_C/T	C	T	91580.3	.	AC=1;AF=0.5;AN=2;BaseQRankSum=-8.413;ClippingRankSum=-0.028;DP=758;FS=0;MQ=59.97;MQ0=0;MQRankSum=0.303;QD=30.85;ReadPosRankSum=7.195;SOR=0.723	GT:AD:DP:GQ:PL	0:399,0:399:99:0,17014,.	1:0,359:359:99:15164,0,.
chrXIV	613459	chrXIV:613459_A/G	A	G	83072.5	.	AC=1;AF=0.5;AN=2;BaseQRankSum=-8.585;ClippingRankSum=-1.372;DP=750;FS=4.692;MQ=59.91;MQ0=0;MQRankSum=1.36;QD=28.79;ReadPosRankSum=-2.207;SOR=1.03	GT:AD:DP:GQ	0:392,0:392:99	1:0,358:358:99
chrXIV	613773	chrXIV:613773_T/A	T	A	33447.3	.	AC=1;AF=0.5;AN=2;BaseQRankSum=0.09;ClippingRankSum=0.101;DP=716;FS=1.812;MQ=59.95;MQ0=0;MQRankSum=0.996;QD=28.35;ReadPosRankSum=-0.779;SOR=0.557	GT:AD:DP:GQ:PL	0:366,0:366:99:0,14539,.	1:0,350:350:99:14170,0,.
chrXIV	614336	chrXIV:614336_A/G	A	G	66315.3	.	AC=1;AF=0.5;AN=2;BaseQRankSum=-1.808;ClippingRankSum=-0.273;DP=703;FS=4.565;MQ=59.92;MQ0=0;MQRankSum=-0.545;QD=31.09;ReadPosRankSum=0.154;SOR=1.03	GT:AD:DP:GQ:PL	0:366,0:366:99:0,15034,.	1:0,337:337:99:15275,0,.
chrXIV	614340	chrXIV:614340_G/A	G	A	37034.3	.	AC=1;AF=0.5;AN=2;BaseQRankSum=-3.122;ClippingRankSum=-0.944;DP=708;FS=0;MQ=59.91;MQ0=0;MQRankSum=1.979;QD=37.65;ReadPosRankSum=0.764;SOR=0.7	GT:AD:DP:GQ:PL	0:368,0:368:99:0,18363,.	1:0,340:340:99:13841,0,.
chrXIV	614500	chrXIV:614500_G/A	G	A	32002.7	.	AC=1;AF=0.5;AN=2;BaseQRankSum=0.902;ClippingRankSum=0.541;DP=693;FS=2.457;MQ=59.92;MQ0=0;MQRankSum=1.08;QD=30.45;ReadPosRankSum=2.858;SOR=0.902	GT:AD:DP:GQ:PL	0:375,0:375:99:0,15785,.	1:0,318:318:99:10631,0,.
chrXIV	614559	chrXIV:614559_T/C	T	C	56038.2	.	AC=1;AF=0.5;AN=2;BaseQRankSum=-0.63;ClippingRankSum=0.517;DP=705;FS=1.761;MQ=59.96;MQ0=0;MQRankSum=2.098;QD=31.62;ReadPosRankSum=-1.054;SOR=0.849	GT:AD:DP:GQ:PL	0:377,0:377:99:0,17342,.	1:0,328:328:99:14987,0,.
chrXIV	614560	chrXIV:614560_C/T	C	T	56353.2	.	AC=1;AF=0.5;AN=2;BaseQRankSum=-3.538;ClippingRankSum=-0.229;DP=708;FS=1.113;MQ=59.96;MQ0=0;MQRankSum=0.193;QD=32.9;ReadPosRankSum=-0.965;SOR=0.852	GT:AD:DP:GQ:PL	0:381,0:381:99:0,17454,.	1:0,327:327:99:15212,0,.
chrXIV	614583	chrXIV:614583_T/C	T	C	55491.2	.	AC=1;AF=0.5;AN=2;BaseQRankSum=-0.413;ClippingRankSum=-0.802;DP=738;FS=0.522;MQ=59.96;MQ0=0;MQRankSum=0.64;QD=26.97;ReadPosRankSum=-0.36;SOR=0.654	GT:AD:DP:GQ:PL	0:397,0:397:99:0,17775,.	1:0,341:341:99:15951,0,.
chrXIV	614589	chrXIV:614589_A/G	A	G	33819.3	.	AC=1;AF=0.5;AN=2;BaseQRankSum=-1.829;ClippingRankSum=1.434;DP=732;FS=0.54;MQ=59.95;MQ0=0;MQRankSum=1.634;QD=35.34;ReadPosRankSum=1.752;SOR=0.635	GT:AD:DP:GQ:PL	0:394,0:394:99:0,18029,.	1:0,338:338:99:14379,0,.
chrXIV	614760	chrXIV:614760_T/A	T	A	75373.8	.	AC=1;AF=0.5;AN=2;BaseQRankSum=-6.479;ClippingRankSum=-0.616;DP=722;FS=1.362;MQ=59.89;MQ0=0;MQRankSum=0.136;QD=31.34;ReadPosRankSum=-4.788;SOR=0.816	GT:AD:DP:GQ:PL	0:371,0:371:99:0,15045,.	1:1,350:351:99:14066,0,.
chrXIV	614792	chrXIV:614792_A/G	A	G	75086.7	.	AC=1;AF=0.5;AN=2;BaseQRankSum=-2.756;ClippingRankSum=0.509;DP=721;FS=0;MQ=59.9;MQ0=0;MQRankSum=0.431;QD=26.61;ReadPosRankSum=-2.342;SOR=0.717	GT:AD:DP:GQ:PL	0:388,0:388:99:0,17574,.	1:0,333:333:99:15185,0,.
chrXIV	614815	chrXIV:614815_G/T	G	T	74169.7	.	AC=1;AF=0.5;AN=2;BaseQRankSum=-3.052;ClippingRankSum=-0.537;DP=717;FS=1.169;MQ=59.92;MQ0=0;MQRankSum=-0.067;QD=27.08;ReadPosRankSum=1.268;SOR=0.823	GT:AD:DP:GQ:PL	0:385,0:385:99:0,17979,.	1:0,332:332:99:15494,0,.
chrXIV	614817	chrXIV:614817_T/C	T	C	73349.7	.	AC=1;AF=0.5;AN=2;BaseQRankSum=0.756;ClippingRankSum=-0.13;DP=717;FS=1.166;MQ=59.92;MQ0=0;MQRankSum=-0.068;QD=27.62;ReadPosRankSum=1.597;SOR=0.842	GT:AD:DP:GQ:PL	0:386,0:386:99:0,17635,.	1:0,331:331:99:15206,0,.
chrXIV	614958	chrXIV:614958_C/T	C	T	42957.3	.	AC=1;AF=0.5;AN=2;BaseQRankSum=-0.794;ClippingRankSum=-0.004;DP=719;FS=1.145;MQ=59.92;MQ0=0;MQRankSum=0.038;QD=31;ReadPosRankSum=1.35;SOR=0.595	GT:AD:DP:GQ:PL	0:363,0:363:99:0,15436,.	1:0,356:356:99:14987,0,.
chrXIV	614988	chrXIV:614988_A/T	A	T	84330.8	.	AC=1;AF=0.5;AN=2;BaseQRankSum=-3.829;ClippingRankSum=0.238;DP=729;FS=2.987;MQ=59.92;MQ0=0;MQRankSum=-0.624;QD=33.67;ReadPosRankSum=1.145;SOR=0.854	GT:AD:DP:GQ:PL	0:365,0:365:99:0,21260,.	1:0,364:364:99:15336,0,.
chrXIV	615001	chrXIV:615001_T/G	T	G	106630	.	AC=1;AF=0.5;AN=2;BaseQRankSum=-5.213;ClippingRankSum=0.474;DP=740;FS=0.711;MQ=59.93;MQ0=0;MQRankSum=-0.03;QD=31.9;ReadPosRankSum=1.441;SOR=0.758	GT:AD:DP:GQ:PL	0:380,0:380:99:0,15978,.	1:0,360:360:99:16404,0,.
chrXIV	615324	chrXIV:615324_G/A	G	A	60595.2	.	AC=1;AF=0.5;AN=2;BaseQRankSum=-1.347;ClippingRankSum=0.503;DP=767;FS=3.197;MQ=59.95;MQ0=0;MQRankSum=-1.148;QD=30.64;ReadPosRankSum=2.352;SOR=0.791	GT:AD:DP:GQ:PL	0:395,0:395:99:0,16676,.	1:0,372:372:99:15652,0,.
chrXIV	615522	chrXIV:615522_A/G	A	G	55460.2	.	AC=1;AF=0.5;AN=2;BaseQRankSum=-4.267;ClippingRankSum=1.824;DP=743;FS=0;MQ=59.93;MQ0=0;MQRankSum=0.07;QD=29.96;ReadPosRankSum=-2.953;SOR=0.704	GT:AD:DP:GQ:PL	0:383,0:383:99:0,16172,.	1:0,360:360:99:15118,0,.
chrXIV	615555	chrXIV:615555_G/A	G	A	52407.2	.	AC=1;AF=0.5;AN=2;BaseQRankSum=-1.811;ClippingRankSum=-1.29;DP=744;FS=5.183;MQ=59.96;MQ0=0;MQRankSum=0.734;QD=28.09;ReadPosRankSum=-1.334;SOR=0.41	GT:AD:DP:GQ:PL	0:382,0:382:99:0,16162,.	1:1,361:362:99:15170,0,.
chrXIV	615762	chrXIV:615762_A/G	A	G	79474.3	.	AC=1;AF=0.5;AN=2;BaseQRankSum=-3.462;ClippingRankSum=-2.12;DP=721;FS=5.058;MQ=59.93;MQ0=0;MQRankSum=2.366;QD=30.32;ReadPosRankSum=2.583;SOR=1.095	GT:AD:DP:GQ:PL	0:360,0:360:99:0,14544,.	1:0,361:361:99:15090,0,.
chrXIV	616014	chrXIV:616014_A/G	A	G	46286.7	.	AC=1;AF=0.5;AN=2;BaseQRankSum=-0.996;ClippingRankSum=0.227;DP=744;FS=0.52;MQ=59.87;MQ0=0;MQRankSum=-0.338;QD=32.24;ReadPosRankSum=-1.15;SOR=0.725	GT:AD:DP:GQ:PL	0:373,0:373:99:0,16925,.	1:0,371:371:99:15544,0,.
chrXIV	616020	chrXIV:616020_C/T	C	T	86271.8	.	AC=1;AF=0.5;AN=2;BaseQRankSum=-0.313;ClippingRankSum=-1.421;DP=745;FS=1.314;MQ=59.87;MQ0=0;MQRankSum=-0.609;QD=25.53;ReadPosRankSum=3.206;SOR=0.809	GT:AD:DP:GQ:PL	0:374,0:374:99:0,15451,.	1:0,371:371:99:16947,0,.
chrXIV	616069	chrXIV:616069_A/G	A	G	50143.2	.	AC=1;AF=0.5;AN=2;BaseQRankSum=-2.186;ClippingRankSum=0.416;DP=740;FS=0;MQ=59.89;MQ0=0;MQRankSum=-0.255;QD=32.51;ReadPosRankSum=-0.251;SOR=0.665	GT:AD:DP:GQ:PL	0:388,0:388:99:0,15746,.	1:0,352:352:99:14259,0,.
chrXIV	616166	chrXIV:616166_A/G	A	G	83174.7	.	AC=1;AF=0.5;AN=2;BaseQRankSum=-6.825;ClippingRankSum=0.876;DP=681;FS=5.201;MQ=59.89;MQ0=0;MQRankSum=-1.742;QD=30.32;ReadPosRankSum=7.593;SOR=1.161	GT:AD:DP:GQ	0:345,0:345:99	1:0,336:336:99
chrXIV	616170	chrXIV:616170_T/A	T	A	88789.5	.	AC=1;AF=0.5;AN=2;BaseQRankSum=-0.351;ClippingRankSum=-1.522;DP=679;FS=4.607;MQ=59.9;MQ0=0;MQRankSum=2.013;QD=25.36;ReadPosRankSum=4.321;SOR=1.145	GT:AD:DP:GQ:PL	0:344,0:344:99:0,15117,.	1:0,335:335:99:15132,0,.
chrXIV	616622	chrXIV:616622_G/A	G	A	65071.9	.	AC=1;AF=0.5;AN=2;BaseQRankSum=-0.686;ClippingRankSum=-1.231;DP=757;FS=1.872;MQ=59.95;MQ0=0;MQRankSum=2.177;QD=29.16;ReadPosRankSum=4.049;SOR=0.788	GT:AD:DP:GQ:PL	0:394,0:394:99:0,16620,.	1:0,363:363:99:15228,0,.
chrXIV	616988	chrXIV:616988_G/A	G	A	16853.3	.	AC=1;AF=0.5;AN=2;BaseQRankSum=4.545;ClippingRankSum=0.197;DP=791;FS=0;MQ=59.91;MQ0=0;MQRankSum=-0.409;QD=39.22;ReadPosRankSum=-4.882;SOR=0.802	GT:AD:DP:GQ:PL	0:385,0:385:99:0,16300,.	1:0,406:406:99:16890,0,.
chrXIV	617566	chrXIV:617566_A/G	A	G	61413.7	.	AC=1;AF=0.5;AN=2;BaseQRankSum=-1.377;ClippingRankSum=-1.098;DP=737;FS=3.394;MQ=59.94;MQ0=0;MQRankSum=-0.685;QD=29.1;ReadPosRankSum=-2.981;SOR=0.46	GT:AD:DP:GQ:PL	0:374,0:374:99:0,15624,.	1:0,363:363:99:15237,0,.
chrXIV	618448	chrXIV:618448_A/G	A	G	60203.9	.	AC=1;AF=0.5;AN=2;BaseQRankSum=-1.251;ClippingRankSum=0.709;DP=722;FS=0;MQ=59.9;MQ0=0;MQRankSum=0.972;QD=29.5;ReadPosRankSum=-0.703;SOR=0.762	GT:AD:DP:GQ:PL	0:364,0:364:99:0,15320,.	1:0,358:358:99:15304,0,.
chrXIV	618475	chrXIV:618475_G/A	G	A	74464.5	.	AC=1;AF=0.5;AN=2;BaseQRankSum=-5.782;ClippingRankSum=-2.431;DP=734;FS=0;MQ=59.91;MQ0=0;MQRankSum=2.03;QD=35.12;ReadPosRankSum=-0.812;SOR=0.735	GT:AD:DP:GQ:PL	0:374,0:374:99:0,15663,.	1:0,360:360:99:15175,0,.
chrXIV	618548	chrXIV:618548_G/A	G	A	66703.9	.	AC=1;AF=0.5;AN=2;BaseQRankSum=-3.913;ClippingRankSum=-1.019;DP=702;FS=2.957;MQ=59.95;MQ0=0;MQRankSum=-0.686;QD=30.92;ReadPosRankSum=0.119;SOR=0.974	GT:AD:DP:GQ:PL	0:365,0:365:99:0,15611,.	1:0,337:337:99:14329,0,.
chrXIV	619117	chrXIV:619117_G/GGCATACCTCCCATACCACCAT	G	GGCATACCTCCCATACCACCAT	81812.5	.	AC=1;AF=0.5;AN=2;BaseQRankSum=-2.385;ClippingRankSum=-1.741;DP=427;FS=13.26;MQ=59.24;MQ0=0;MQRankSum=-0.511;QD=28.63;ReadPosRankSum=-9.753;SOR=0.147	GT:AD:DP:GQ	0:232,0:232:99	1:0,195:195:99
chrXIV	619153	chrXIV:619153_T/A	T	A	12520.5	.	AC=1;AF=0.5;AN=2;BaseQRankSum=6.521;ClippingRankSum=-1.127;DP=509;FS=0;MQ=59.51;MQ0=0;MQRankSum=0.15;QD=36.08;ReadPosRankSum=-1.66;SOR=0.581	GT:AD:DP:GQ:PL	0:273,1:274:99:0,11015,.	1:0,235:235:99:9670,0,.
chrXIV	619281	chrXIV:619281_G/C	G	C	54284.7	.	AC=1;AF=0.5;AN=2;BaseQRankSum=0.015;ClippingRankSum=0.677;DP=620;FS=3.423;MQ=59.93;MQ0=0;MQRankSum=1.395;QD=29.52;ReadPosRankSum=-5.125;SOR=0.479	GT:AD:DP:GQ:PL	0:313,0:313:99:0,12690,.	1:0,307:307:99:12746,0,.
chrXIV	619723	chrXIV:619723_T/C	T	C	19151.8	.	AC=1;AF=0.5;AN=2;BaseQRankSum=3.582;ClippingRankSum=0.961;DP=725;FS=0.691;MQ=59.94;MQ0=0;MQRankSum=-0.526;QD=30.34;ReadPosRankSum=-0.722;SOR=0.801	GT:AD:DP:GQ:PL	0:386,0:386:99:0,16426,.	1:0,339:339:99:14437,0,.
chrXIV	623405	chrXIV:623405_A/T	A	T	11971.3	.	AC=1;AF=0.5;AN=2;BaseQRankSum=-1.199;ClippingRankSum=-1.408;DP=685;FS=4.813;MQ=59.93;MQ0=0;MQRankSum=0.675;QD=26.78;ReadPosRankSum=-4.009;SOR=0.35	GT:AD:DP:GQ:PL	0:380,0:380:99:0,15561,.	1:0,305:305:99:12008,0,.
chrXIV	625861	chrXIV:625861_C/T	C	T	80722.3	.	AC=1;AF=0.5;AN=2;BaseQRankSum=-6.496;ClippingRankSum=-0.975;DP=759;FS=13.268;MQ=59.96;MQ0=0;MQRankSum=1.078;QD=30.2;ReadPosRankSum=-0.326;SOR=1.327	GT:AD:DP:GQ:PL	0:394,0:394:99:0,16693,.	1:0,365:365:99:15334,0,.
chrXIV	627417	chrXIV:627417_C/CATTAGATACTTTT	C	CATTAGATACTTTT	67382.5	.	AC=1;AF=0.5;AN=2;BaseQRankSum=-1.894;ClippingRankSum=-0.022;DP=624;FS=1.267;MQ=59.91;MQ0=0;MQRankSum=2.369;QD=29.89;ReadPosRankSum=-4.42;SOR=0.86	GT:AD:DP:GQ:PL	0:365,0:365:99:0,16360,.	1:0,259:259:99:13195,0,.
chrXIV	628629	chrXIV:628629_A/AC	A	AC	20040.7	.	AC=1;AF=0.5;AN=2;BaseQRankSum=-0.664;ClippingRankSum=1.092;DP=487;FS=5.411;MQ=59.92;MQ0=0;MQRankSum=-1.648;QD=28.98;ReadPosRankSum=-0.664;SOR=1.232	GT:AD:DP:GQ:PL	0:264,0:264:99:0,11722,.	1:0,223:223:99:10099,0,.
chrXIV	628630	chrXIV:628630_G/A	G	A	20049.7	.	AC=1;AF=0.5;AN=2;BaseQRankSum=4.165;ClippingRankSum=-0.623;DP=487;FS=6.796;MQ=59.92;MQ0=0;MQRankSum=-0.197;QD=32.31;ReadPosRankSum=-0.376;SOR=1.252	GT:AD:DP:GQ:PL	0:264,0:264:99:0,11722,.	1:0,223:223:99:10099,0,.
chrXIV	628716	chrXIV:628716_G/A	G	A	52745.5	.	AC=1;AF=0.5;AN=2;BaseQRankSum=9.741;ClippingRankSum=0.63;DP=449;FS=21.593;MQ=59.94;MQ0=0;MQRankSum=1.544;QD=32.98;ReadPosRankSum=1.274;SOR=0.078	GT:AD:DP:GQ:PL	0:230,0:230:99:0,8741,.	1:0,219:219:99:9326,0,.
chrXIV	629832	chrXIV:629832_T/G	T	G	13507.3	.	AC=1;AF=0.5;AN=2;BaseQRankSum=5.03;ClippingRankSum=0.14;DP=692;FS=1.962;MQ=59.91;MQ0=0;MQRankSum=-0.776;QD=33.91;ReadPosRankSum=-4.171;SOR=0.432	GT:AD:DP:GQ:PL	0:366,0:366:99:0,15184,.	1:0,326:326:99:13544,0,.
chrXIV	632325	chrXIV:632325_G/A	G	A	5056.51	.	AC=1;AF=0.5;AN=2;BaseQRankSum=7.033;ClippingRankSum=-0.555;DP=457;FS=4.338;MQ=37.51;MQ0=0;MQRankSum=3.975;QD=26.55;ReadPosRankSum=-6.472;SOR=0.871	GT:AD:DP:GQ:PL	0:384,0:384:99:0,16082,.	1:0,73:73:99:3232,0,.
chrXIV	632328	chrXIV:632328_T/TGTTGGAATAAAAATCAACTATCA	T	TGTTGGAATAAAAATCAACTATCA	1629.22	.	AC=1;AF=0.5;AN=2;BaseQRankSum=5.921;ClippingRankSum=0.787;DP=451;FS=19.461;MQ=37.64;MQ0=0;MQRankSum=2.36;QD=23.61;ReadPosRankSum=-12.159;SOR=7.941	GT:AD:DP:GQ:PL	0:384,0:384:99:0,17574,.	1:15,52:67:99:1675,0,.
chrXIV	636754	chrXIV:636754_C/T	C	T	15062.3	.	AC=1;AF=0.5;AN=2;BaseQRankSum=3.912;ClippingRankSum=1.056;DP=752;FS=0;MQ=59.93;MQ0=0;MQRankSum=0.06;QD=28.19;ReadPosRankSum=2.631;SOR=0.678	GT:AD:DP:GQ:PL	0:389,0:389:99:0,16164,.	1:0,363:363:99:15099,0,.
chrXIV	637729	chrXIV:637729_G/C	G	C	15346.3	.	AC=1;AF=0.5;AN=2;BaseQRankSum=11.587;ClippingRankSum=-0.348;DP=741;FS=0.785;MQ=59.93;MQ0=0;MQRankSum=0.187;QD=31.88;ReadPosRankSum=-1.803;SOR=0.568	GT:AD:DP:GQ:PL	0:379,0:379:99:0,16144,.	1:0,362:362:99:15383,0,.
chrXIV	639287	chrXIV:639287_A/G	A	G	13870.3	.	AC=1;AF=0.5;AN=2;BaseQRankSum=3.956;ClippingRankSum=-0.113;DP=698;FS=7.669;MQ=59.93;MQ0=0;MQRankSum=-0.764;QD=30.86;ReadPosRankSum=-0.937;SOR=0.282	GT:AD:DP:GQ:PL	0:364,0:364:99:0,15175,.	1:0,334:334:99:13907,0,.
chrXIV	644949	chrXIV:644949_G/A	G	A	14852.3	.	AC=1;AF=0.5;AN=2;BaseQRankSum=7.059;ClippingRankSum=0.1;DP=733;FS=0;MQ=59.91;MQ0=0;MQRankSum=0.768;QD=33.99;ReadPosRankSum=5.14;SOR=0.6	GT:AD:DP:GQ:PL	0:378,0:378:99:0,15937,.	1:0,355:355:99:14889,0,.
chrXIV	646585	chrXIV:646585_G/A	G	A	15621.3	.	AC=1;AF=0.5;AN=2;BaseQRankSum=10.222;ClippingRankSum=0.589;DP=755;FS=3.833;MQ=59.95;MQ0=0;MQRankSum=-2.523;QD=34.82;ReadPosRankSum=-3.414;SOR=0.593	GT:AD:DP:GQ:PL	0:390,0:390:99:0,16580,.	1:0,365:365:99:15658,0,.
chrXIV	646869	chrXIV:646869_T/G	T	G	91403.3	.	AC=1;AF=0.5;AN=2;BaseQRankSum=-4.575;ClippingRankSum=0.412;DP=743;FS=0;MQ=59.94;MQ0=0;MQRankSum=-0.195;QD=30.65;ReadPosRankSum=2.084;SOR=0.734	GT:AD:DP:GQ:PL	0:375,0:375:99:0,15670,.	1:0,368:368:99:15457,0,.
chrXIV	647174	chrXIV:647174_G/A	G	A	81195.5	.	AC=1;AF=0.5;AN=2;BaseQRankSum=-2.785;ClippingRankSum=-0.538;DP=770;FS=3.308;MQ=59.93;MQ0=0;MQRankSum=0.413;QD=28.43;ReadPosRankSum=3.546;SOR=0.929	GT:AD:DP:GQ:PL	0:394,0:394:99:0,16359,.	1:0,376:376:99:15830,0,.
chrXIV	647314	chrXIV:647314_ATT/ATTT	ATT	ATTT	23635.7	.	AC=1;AF=0.5;AN=2;BaseQRankSum=-2.22;ClippingRankSum=-0.793;DP=435;FS=8.244;MQ=59.83;MQ0=0;MQRankSum=-0.413;QD=14.67;ReadPosRankSum=2.081;SOR=1.184	GT:AD:DP:GQ	0:191,17:232:99	1:22,149:203:99
chrXIV	648789	chrXIV:648789_A/G	A	G	15877.5	.	AC=1;AF=0.5;AN=2;BaseQRankSum=8.623;ClippingRankSum=-1.504;DP=665;FS=5.054;MQ=59.95;MQ0=0;MQRankSum=1.005;QD=32.4;ReadPosRankSum=2.152;SOR=0.338	GT:AD:DP:GQ:PL	0:357,0:357:99:0,14845,.	1:0,308:308:99:13028,0,.
chrXIV	648908	chrXIV:648908_T/C	T	C	88757.3	.	AC=1;AF=0.5;AN=2;BaseQRankSum=-6.048;ClippingRankSum=-1.141;DP=737;FS=5.164;MQ=59.94;MQ0=0;MQRankSum=0.651;QD=28.3;ReadPosRankSum=0.559;SOR=1.186	GT:AD:DP:GQ:PL	0:386,0:386:99:0,16127,.	1:0,351:351:99:14804,0,.
chrXIV	649810	chrXIV:649810_A/G	A	G	15919.5	.	AC=1;AF=0.5;AN=2;BaseQRankSum=2.059;ClippingRankSum=0.341;DP=704;FS=1.678;MQ=59.91;MQ0=0;MQRankSum=-1.283;QD=31.17;ReadPosRankSum=2.612;SOR=0.606	GT:AD:DP:GQ:PL	0:383,0:383:99:0,15901,.	1:0,321:321:99:13131,0,.
chrXIV	651849	chrXIV:651849_C/T	C	T	55571.3	.	AC=1;AF=0.5;AN=2;BaseQRankSum=-6.101;ClippingRankSum=-0.14;DP=590;FS=1.443;MQ=59.04;MQ0=0;MQRankSum=0.703;QD=26.63;ReadPosRankSum=-7.706;SOR=0.582	GT:AD:DP:GQ:PL	0:296,0:296:99:0,13384,.	1:0,294:294:99:13484,0,.
chrXIV	651855	chrXIV:651855_CAATT/CTTAATT	CAATT	CTTAATT	58654.5	.	AC=1;AF=0.5;AN=2;BaseQRankSum=-2.074;ClippingRankSum=2.339;DP=529;FS=3.017;MQ=58.66;MQ0=0;MQRankSum=-2.041;QD=28.78;ReadPosRankSum=-0.97;SOR=0.933	GT:AD:DP:GQ	0:280,0:280:99	1:0,248:249:99
chrXIV	651952	chrXIV:651952_T/TA	T	TA	42486.5	.	AC=1;AF=0.5;AN=2;BaseQRankSum=-2.156;ClippingRankSum=-0.352;DP=670;FS=1.263;MQ=59.91;MQ0=0;MQRankSum=-1.655;QD=36.07;ReadPosRankSum=0.934;SOR=0.854	GT:AD:DP:GQ	0:332,0:332:99	1:0,338:338:99
chrXIV	652238	chrXIV:652238_G/A	G	A	59423.5	.	AC=1;AF=0.5;AN=2;BaseQRankSum=-8.48;ClippingRankSum=-1.707;DP=693;FS=1.291;MQ=59.85;MQ0=0;MQRankSum=-2.351;QD=34.3;ReadPosRankSum=-0.551;SOR=0.767	GT:AD:DP:GQ:PL	0:355,0:355:99:0,14906,.	1:0,338:338:99:14060,0,.
chrXIV	653557	chrXIV:653557_C/T	C	T	58638.7	.	AC=1;AF=0.5;AN=2;BaseQRankSum=-0.758;ClippingRankSum=-1.761;DP=660;FS=3.639;MQ=59.92;MQ0=0;MQRankSum=2.086;QD=27.09;ReadPosRankSum=-0.927;SOR=0.994	GT:AD:DP:GQ:PL	0:334,0:334:99:0,13617,.	1:0,326:326:99:13127,0,.
chrXIV	653593	chrXIV:653593_G/A	G	A	38823.7	.	AC=1;AF=0.5;AN=2;BaseQRankSum=1.237;ClippingRankSum=-2.044;DP=671;FS=0;MQ=59.9;MQ0=0;MQRankSum=-0.077;QD=35.49;ReadPosRankSum=-1.643;SOR=0.681	GT:AD:DP:GQ:PL	0:342,0:342:99:0,14130,.	1:0,329:329:99:13676,0,.
chrXIV	653635	chrXIV:653635_T/C	T	C	56308.7	.	AC=1;AF=0.5;AN=2;BaseQRankSum=0.27;ClippingRankSum=-0.514;DP=686;FS=3.414;MQ=59.91;MQ0=0;MQRankSum=-0.279;QD=36.84;ReadPosRankSum=0.537;SOR=0.62	GT:AD:DP:GQ:PL	0:354,0:354:99:0,14474,.	1:0,332:332:99:13934,0,.
chrXIV	655138	chrXIV:655138_C/T	C	T	50828.3	.	AC=1;AF=0.5;AN=2;BaseQRankSum=0.654;ClippingRankSum=-0.086;DP=744;FS=0;MQ=59.92;MQ0=0;MQRankSum=0.629;QD=28.71;ReadPosRankSum=1.37;SOR=0.714	GT:AD:DP:GQ:PL	0:399,0:399:99:0,16613,.	1:0,345:345:99:14511,0,.
chrXIV	655174	chrXIV:655174_T/C	T	C	45697.7	.	AC=1;AF=0.5;AN=2;BaseQRankSum=2.037;ClippingRankSum=0.023;DP=729;FS=1.1;MQ=59.9;MQ0=0;MQRankSum=0.92;QD=28.56;ReadPosRankSum=4.949;SOR=0.765	GT:AD:DP:GQ:PL	0:398,0:398:99:0,16335,.	1:0,331:331:99:13722,0,.
chrXIV	655315	chrXIV:655315_A/G	A	G	67890.3	.	AC=1;AF=0.5;AN=2;BaseQRankSum=0.355;ClippingRankSum=-0.849;DP=729;FS=3.222;MQ=59.91;MQ0=0;MQRankSum=-0.073;QD=34.17;ReadPosRankSum=0.855;SOR=0.919	GT:AD:DP:GQ:PL	0:402,0:402:99:0,16633,.	1:0,327:327:99:14922,0,.
chrXIV	655324	chrXIV:655324_G/A	G	A	55043.3	.	AC=1;AF=0.5;AN=2;BaseQRankSum=1.11;ClippingRankSum=1.108;DP=732;FS=1.743;MQ=59.89;MQ0=0;MQRankSum=-1.086;QD=31.5;ReadPosRankSum=2.059;SOR=0.73	GT:AD:DP:GQ:PL	0:404,0:404:99:0,18357,.	1:0,328:328:99:13678,0,.
chrXIV	655447	chrXIV:655447_G/A	G	A	38718.3	.	AC=1;AF=0.5;AN=2;BaseQRankSum=0.661;ClippingRankSum=1.691;DP=697;FS=0.537;MQ=59.89;MQ0=0;MQRankSum=-0.844;QD=29.06;ReadPosRankSum=-2.438;SOR=0.74	GT:AD:DP:GQ:PL	0:368,0:368:99:0,14896,.	1:0,329:329:99:13570,0,.
chrXIV	657133	chrXIV:657133_T/C	T	C	66116.3	.	AC=1;AF=0.5;AN=2;BaseQRankSum=0.592;ClippingRankSum=3.448;DP=718;FS=1.828;MQ=59.92;MQ0=0;MQRankSum=0.004;QD=27.48;ReadPosRankSum=-0.112;SOR=0.855	GT:AD:DP:GQ:PL	0:372,0:372:99:0,15121,.	1:0,346:346:99:14506,0,.
chrXIV	657202	chrXIV:657202_C/A	C	A	92871.3	.	AC=1;AF=0.5;AN=2;BaseQRankSum=-5.506;ClippingRankSum=0.53;DP=701;FS=7.075;MQ=59.93;MQ0=0;MQRankSum=-0.306;QD=27.98;ReadPosRankSum=-1.018;SOR=1.388	GT:AD:DP:GQ:PL	0:361,0:361:99:0,15004,.	1:0,340:340:99:14353,0,.
chrXIV	657547	chrXIV:657547_A/G	A	G	67624.3	.	AC=1;AF=0.5;AN=2;BaseQRankSum=-3.183;ClippingRankSum=0.334;DP=730;FS=2.642;MQ=59.92;MQ0=0;MQRankSum=0.123;QD=27.34;ReadPosRankSum=2.844;SOR=0.884	GT:AD:DP:GQ:PL	0:392,0:392:99:0,16580,.	1:0,338:338:99:14390,0,.
chrXIV	657606	chrXIV:657606_A/C	A	C	96410.3	.	AC=1;AF=0.5;AN=2;BaseQRankSum=-9.683;ClippingRankSum=-0.69;DP=710;FS=1.638;MQ=59.96;MQ0=0;MQRankSum=0.68;QD=30.33;ReadPosRankSum=1.149;SOR=0.836	GT:AD:DP:GQ:PL	0:375,0:375:99:0,15921,.	1:0,335:335:99:15114,0,.
chrXIV	657610	chrXIV:657610_A/G	A	G	59009.3	.	AC=1;AF=0.5;AN=2;BaseQRankSum=-4.747;ClippingRankSum=-0.486;DP=697;FS=0;MQ=59.97;MQ0=0;MQRankSum=-1.123;QD=30.71;ReadPosRankSum=1.613;SOR=0.697	GT:AD:DP:GQ:PL	0:368,0:368:99:0,16943,.	1:0,329:329:99:13792,0,.
chrXIV	657739	chrXIV:657739_A/T	A	T	71002.3	.	AC=1;AF=0.5;AN=2;BaseQRankSum=-3.935;ClippingRankSum=0.548;DP=757;FS=0;MQ=59.96;MQ0=0;MQRankSum=-0.167;QD=27.26;ReadPosRankSum=-2.052;SOR=0.663	GT:AD:DP:GQ:PL	0:401,0:401:99:0,16977,.	1:0,356:356:99:14923,0,.
chrXIV	661859	chrXIV:661859_A/G	A	G	30730.9	.	AC=1;AF=0.5;AN=2;BaseQRankSum=2.33;ClippingRankSum=1.38;DP=676;FS=3.621;MQ=59.95;MQ0=0;MQRankSum=0.526;QD=28.71;ReadPosRankSum=-0.09;SOR=0.49	GT:AD:DP:GQ:PL	0:372,0:372:99:0,15625,.	1:0,304:304:99:12740,0,.
chrXIV	661983	chrXIV:661983_C/T	C	T	58372.7	.	AC=1;AF=0.5;AN=2;BaseQRankSum=-5.353;ClippingRankSum=0.943;DP=682;FS=1.104;MQ=59.93;MQ0=0;MQRankSum=-0.216;QD=22.18;ReadPosRankSum=-0.851;SOR=0.584	GT:AD:DP:GQ:PL	0:348,0:348:99:0,14486,.	1:0,334:334:99:13869,0,.
chrXIV	662512	chrXIV:662512_C/A	C	A	87256.3	.	AC=1;AF=0.5;AN=2;BaseQRankSum=-4.737;ClippingRankSum=1.03;DP=728;FS=14.977;MQ=59.93;MQ0=0;MQRankSum=1.202;QD=29.47;ReadPosRankSum=4.605;SOR=1.906	GT:AD:DP:GQ:PL	0:387,1:388:99:0,16063,.	1:0,340:340:99:14105,0,.
chrXIV	662768	chrXIV:662768_GAAA/GAA	GAAA	GAA	18147.3	.	AC=1;AF=0.5;AN=2;BaseQRankSum=-3.375;ClippingRankSum=-0.414;DP=340;FS=28.513;MQ=59.88;MQ0=0;MQRankSum=1.208;QD=10.59;ReadPosRankSum=6.095;SOR=0.793	GT:AD:DP:GQ	0:173,11:185:99	1:41,112:155:99
chrXIV	663083	chrXIV:663083_G/A	G	A	12736.3	.	AC=1;AF=0.5;AN=2;BaseQRankSum=0.596;ClippingRankSum=1.486;DP=690;FS=5.025;MQ=59.96;MQ0=0;MQRankSum=-0.172;QD=30.3;ReadPosRankSum=-0.969;SOR=0.272	GT:AD:DP:GQ:PL	0:365,0:365:99:0,15215,.	1:0,325:325:99:12773,0,.
chrXIV	665036	chrXIV:665036_G/T	G	T	98921.5	.	AC=1;AF=0.5;AN=2;BaseQRankSum=-9.89;ClippingRankSum=-0.209;DP=733;FS=0.739;MQ=59.94;MQ0=0;MQRankSum=2.689;QD=29.72;ReadPosRankSum=-7.367;SOR=0.801	GT:AD:DP:GQ:PL	0:382,0:382:99:0,16177,.	1:0,351:351:99:14790,0,.
chrXIV	665097	chrXIV:665097_T/A	T	A	87692.3	.	AC=1;AF=0.5;AN=2;BaseQRankSum=-6.339;ClippingRankSum=2.202;DP=721;FS=3.714;MQ=59.95;MQ0=0;MQRankSum=0.562;QD=30.26;ReadPosRankSum=1.123;SOR=1.072	GT:AD:DP:GQ:PL	0:398,0:398:99:0,16757,.	1:0,323:323:99:13581,0,.
chrXIV	667216	chrXIV:667216_C/T	C	T	96965.5	.	AC=1;AF=0.5;AN=2;BaseQRankSum=-0.621;ClippingRankSum=-1.671;DP=528;FS=2.345;MQ=59.94;MQ0=0;MQRankSum=1.344;QD=28.88;ReadPosRankSum=2.296;SOR=1.089	GT:AD:DP:GQ:PL	0:264,0:264:99:0,11097,.	1:0,264:264:99:11005,0,.
chrXIV	668101	chrXIV:668101_CAA/CA	CAA	CA	23065.1	.	AC=1;AF=0.5;AN=2;BaseQRankSum=0.267;ClippingRankSum=-0.819;DP=443;FS=6.523;MQ=59.91;MQ0=0;MQRankSum=-0.712;QD=17.24;ReadPosRankSum=0.99;SOR=1.159	GT:AD:DP:GQ	0:204,25:230:99	1:20,186:213:99
chrXIV	668533	chrXIV:668533_G/A	G	A	13641.3	.	AC=1;AF=0.5;AN=2;BaseQRankSum=7.47;ClippingRankSum=-0.584;DP=707;FS=1.833;MQ=59.92;MQ0=0;MQRankSum=1.213;QD=31.76;ReadPosRankSum=5.112;SOR=0.49	GT:AD:DP:GQ:PL	0:381,0:381:99:0,15924,.	1:0,326:326:99:13678,0,.
chrXIV	671892	chrXIV:671892_C/T	C	T	27589.7	.	AC=1;AF=0.5;AN=2;BaseQRankSum=2.247;ClippingRankSum=-0.055;DP=707;FS=0;MQ=59.95;MQ0=0;MQRankSum=0.134;QD=32.52;ReadPosRankSum=0.18;SOR=0.663	GT:AD:DP:GQ:PL	0:370,1:371:99:0,15471,.	1:0,336:336:99:14074,0,.
chrXIV	672281	chrXIV:672281_T/C	T	C	63879.3	.	AC=1;AF=0.5;AN=2;BaseQRankSum=-10.989;ClippingRankSum=-0.334;DP=424;FS=18.739;MQ=59.91;MQ0=0;MQRankSum=1.087;QD=32.46;ReadPosRankSum=-1.003;SOR=0.066	GT:AD:DP:GQ:PL	0:217,0:217:99:0,9006,.	1:0,207:207:99:8721,0,.
chrXIV	674210	chrXIV:674210_G/A	G	A	20743.5	.	AC=1;AF=0.5;AN=2;BaseQRankSum=4.617;ClippingRankSum=0.984;DP=715;FS=2.425;MQ=59.94;MQ0=0;MQRankSum=0.292;QD=30.07;ReadPosRankSum=-2.28;SOR=0.5	GT:AD:DP:GQ:PL	0:376,0:376:99:0,15529,.	1:0,339:339:99:14246,0,.
chrXIV	676368	chrXIV:676368_A/G	A	G	95434.3	.	AC=1;AF=0.5;AN=2;BaseQRankSum=-5.836;ClippingRankSum=0.617;DP=675;FS=1.767;MQ=59.95;MQ0=0;MQRankSum=-1.439;QD=26.78;ReadPosRankSum=3.854;SOR=1.056	GT:AD:DP:GQ:PL	0:367,0:367:99:0,14839,.	1:0,308:308:99:12537,0,.
chrXIV	676470	chrXIV:676470_C/T	C	T	78301.8	.	AC=1;AF=0.5;AN=2;BaseQRankSum=-8.215;ClippingRankSum=-1.06;DP=699;FS=0;MQ=59.88;MQ0=0;MQRankSum=-0.6;QD=32.98;ReadPosRankSum=-0.206;SOR=0.662	GT:AD:DP:GQ:PL	0:364,1:365:99:0,15311,.	1:0,334:334:99:13976,0,.
chrXIV	676652	chrXIV:676652_A/G	A	G	53227.2	.	AC=1;AF=0.5;AN=2;BaseQRankSum=-1.078;ClippingRankSum=-0.607;DP=695;FS=0;MQ=59.92;MQ0=0;MQRankSum=0.989;QD=29.92;ReadPosRankSum=0.832;SOR=0.678	GT:AD:DP:GQ:PL	0:353,1:354:99:0,14688,.	1:0,341:341:99:14098,0,.
chrXIV	676731	chrXIV:676731_G/A	G	A	55542.7	.	AC=1;AF=0.5;AN=2;BaseQRankSum=-1.605;ClippingRankSum=0.325;DP=709;FS=0.527;MQ=59.93;MQ0=0;MQRankSum=1.61;QD=27.46;ReadPosRankSum=2.951;SOR=0.749	GT:AD:DP:GQ:PL	0:362,0:362:99:0,14852,.	1:0,347:347:99:14229,0,.
chrXIV	676834	chrXIV:676834_A/G	A	G	96246.3	.	AC=1;AF=0.5;AN=2;BaseQRankSum=-5.028;ClippingRankSum=1.063;DP=716;FS=0;MQ=59.94;MQ0=0;MQRankSum=1.304;QD=26.82;ReadPosRankSum=-0.245;SOR=0.557	GT:AD:DP:GQ:PL	0:375,0:375:99:0,15581,.	1:0,341:341:99:14366,0,.
chrXIV	676905	chrXIV:676905_G/A	G	A	64510.7	.	AC=1;AF=0.5;AN=2;BaseQRankSum=0.252;ClippingRankSum=0.463;DP=699;FS=0.533;MQ=59.92;MQ0=0;MQRankSum=1.65;QD=27.8;ReadPosRankSum=2.012;SOR=0.758	GT:AD:DP:GQ:PL	0:373,0:373:99:0,16924,.	1:0,326:326:99:13790,0,.
chrXIV	676917	chrXIV:676917_A/C	A	C	108227	.	AC=1;AF=0.5;AN=2;BaseQRankSum=-5.912;ClippingRankSum=0.917;DP=696;FS=5.5;MQ=59.93;MQ0=0;MQRankSum=1.343;QD=31.72;ReadPosRankSum=-1.892;SOR=0.869	GT:AD:DP:GQ:PL	0:374,0:374:99:0,15628,.	1:0,322:322:99:14483,0,.
chrXIV	677203	chrXIV:677203_T/C	T	C	65999.7	.	AC=1;AF=0.5;AN=2;BaseQRankSum=1.404;ClippingRankSum=-0.026;DP=680;FS=2.477;MQ=59.89;MQ0=0;MQRankSum=-0.753;QD=28.85;ReadPosRankSum=1.41;SOR=0.718	GT:AD:DP:GQ:PL	0:371,0:371:99:0,18921,.	1:0,309:309:99:13053,0,.
chrXIV	677207	chrXIV:677207_G/A	G	A	77192.3	.	AC=1;AF=0.5;AN=2;BaseQRankSum=-2.708;ClippingRankSum=0.737;DP=687;FS=2.505;MQ=59.89;MQ0=0;MQRankSum=0.869;QD=28.76;ReadPosRankSum=0.838;SOR=0.678	GT:AD:DP:GQ:PL	0:372,0:372:99:0,15732,.	1:0,315:315:99:14359,0,.
chrXIV	677352	chrXIV:677352_G/A	G	A	65047.7	.	AC=1;AF=0.5;AN=2;BaseQRankSum=-8.336;ClippingRankSum=-0.084;DP=680;FS=0.53;MQ=59.93;MQ0=0;MQRankSum=-0.2;QD=30.71;ReadPosRankSum=0.808;SOR=0.758	GT:AD:DP:GQ:PL	0:353,0:353:99:0,14580,.	1:0,327:327:99:12783,0,.
chrXIV	677422	chrXIV:677422_C/T	C	T	65401.7	.	AC=1;AF=0.5;AN=2;BaseQRankSum=-4.325;ClippingRankSum=1.169;DP=710;FS=0;MQ=59.92;MQ0=0;MQRankSum=-0.84;QD=28.44;ReadPosRankSum=-0.691;SOR=0.642	GT:AD:DP:GQ:PL	0:376,0:376:99:0,16350,.	1:0,334:334:99:14999,0,.
chrXIV	677438	chrXIV:677438_T/A	T	A	65391.7	.	AC=1;AF=0.5;AN=2;BaseQRankSum=0.312;ClippingRankSum=1.417;DP=700;FS=0.527;MQ=59.94;MQ0=0;MQRankSum=0.371;QD=24.99;ReadPosRankSum=1.074;SOR=0.646	GT:AD:DP:GQ:PL	0:370,0:370:99:0,16829,.	1:0,330:330:99:14658,0,.
chrXIV	677530	chrXIV:677530_G/T	G	T	65241.7	.	AC=1;AF=0.5;AN=2;BaseQRankSum=1.408;ClippingRankSum=-0.958;DP=760;FS=2.59;MQ=59.93;MQ0=0;MQRankSum=-1.271;QD=24.57;ReadPosRankSum=1.268;SOR=0.899	GT:AD:DP:GQ:PL	0:400,0:400:99:0,16467,.	1:0,360:360:99:15140,0,.
chrXIV	677609	chrXIV:677609_C/T	C	T	66753.7	.	AC=1;AF=0.5;AN=2;BaseQRankSum=-0.901;ClippingRankSum=0.787;DP=749;FS=0;MQ=59.91;MQ0=0;MQRankSum=-1.039;QD=21.66;ReadPosRankSum=-1.277;SOR=0.691	GT:AD:DP:GQ:PL	0:394,0:394:99:0,16624,.	1:0,355:355:99:15007,0,.
chrXIV	677649	chrXIV:677649_C/G	C	G	88307.3	.	AC=1;AF=0.5;AN=2;BaseQRankSum=-3.701;ClippingRankSum=2.588;DP=735;FS=0.752;MQ=59.89;MQ0=0;MQRankSum=0.297;QD=29.63;ReadPosRankSum=-2.899;SOR=0.725	GT:AD:DP:GQ:PL	0:389,0:389:99:0,16084,.	1:0,346:346:99:14401,0,.
chrXIV	677799	chrXIV:677799_A/G	A	G	87925.3	.	AC=1;AF=0.5;AN=2;BaseQRankSum=-5.178;ClippingRankSum=1.128;DP=715;FS=0;MQ=59.91;MQ0=0;MQRankSum=1.247;QD=22.87;ReadPosRankSum=0.126;SOR=0.628	GT:AD:DP:GQ:PL	0:376,0:376:99:0,15453,.	1:0,339:339:99:15307,0,.
chrXIV	677807	chrXIV:677807_G/A	G	A	56473.7	.	AC=1;AF=0.5;AN=2;BaseQRankSum=-1.033;ClippingRankSum=-2.246;DP=704;FS=0;MQ=59.9;MQ0=0;MQRankSum=-0.622;QD=31.42;ReadPosRankSum=-0.168;SOR=0.727	GT:AD:DP:GQ:PL	0:373,0:373:99:0,17030,.	1:0,331:331:99:13868,0,.
chrXIV	677841	chrXIV:677841_A/G	A	G	87111.3	.	AC=1;AF=0.5;AN=2;BaseQRankSum=-1.549;ClippingRankSum=0.342;DP=702;FS=1.655;MQ=59.92;MQ0=0;MQRankSum=1.46;QD=34.25;ReadPosRankSum=2.198;SOR=0.974	GT:AD:DP:GQ:PL	0:387,0:387:99:0,15953,.	1:0,315:315:99:13333,0,.
chrXIV	677958	chrXIV:677958_C/T	C	T	51833.2	.	AC=1;AF=0.5;AN=2;BaseQRankSum=3.722;ClippingRankSum=-0.186;DP=674;FS=1.103;MQ=59.94;MQ0=0;MQRankSum=1.22;QD=25.47;ReadPosRankSum=2.955;SOR=0.793	GT:AD:DP:GQ:PL	0:337,0:337:99:0,15503,.	1:0,337:337:99:15429,0,.
chrXIV	677964	chrXIV:677964_G/A	G	A	51982.2	.	AC=1;AF=0.5;AN=2;BaseQRankSum=-0.49;ClippingRankSum=1.115;DP=687;FS=0.528;MQ=59.93;MQ0=0;MQRankSum=0.727;QD=27.41;ReadPosRankSum=3.082;SOR=0.744	GT:AD:DP:GQ:PL	0:350,0:350:99:0,16261,.	1:0,337:337:99:15191,0,.
chrXIV	677985	chrXIV:677985_G/A	G	A	66984.7	.	AC=1;AF=0.5;AN=2;BaseQRankSum=-4.229;ClippingRankSum=0.339;DP=713;FS=1.156;MQ=59.94;MQ0=0;MQRankSum=-0.692;QD=31.67;ReadPosRankSum=-2.59;SOR=0.809	GT:AD:DP:GQ:PL	0:366,0:366:99:0,15380,.	1:0,347:347:99:15436,0,.
chrXIV	678027	chrXIV:678027_C/T	C	T	59703.7	.	AC=1;AF=0.5;AN=2;BaseQRankSum=-0.377;ClippingRankSum=-0.212;DP=696;FS=0.535;MQ=59.95;MQ0=0;MQRankSum=0.546;QD=29.94;ReadPosRankSum=2.983;SOR=0.76	GT:AD:DP:GQ:PL	0:377,0:377:99:0,15687,.	1:0,319:319:99:13013,0,.
chrXIV	678108	chrXIV:678108_T/C	T	C	54720.7	.	AC=1;AF=0.5;AN=2;BaseQRankSum=-1.554;ClippingRankSum=-0.276;DP=670;FS=2.65;MQ=59.9;MQ0=0;MQRankSum=0.175;QD=24.65;ReadPosRankSum=0.44;SOR=0.922	GT:AD:DP:GQ:PL	0:354,0:354:99:0,14822,.	1:0,316:316:99:13340,0,.
chrXIV	678144	chrXIV:678144_C/T	C	T	56209.9	.	AC=1;AF=0.5;AN=2;BaseQRankSum=-2.85;ClippingRankSum=1.942;DP=701;FS=1.207;MQ=59.94;MQ0=0;MQRankSum=1.567;QD=31.54;ReadPosRankSum=2.563;SOR=0.853	GT:AD:DP:GQ:PL	0:371,0:371:99:0,15309,.	1:0,330:330:99:13658,0,.
chrXIV	678304	chrXIV:678304_G/A	G	A	66552.2	.	AC=1;AF=0.5;AN=2;BaseQRankSum=-4.774;ClippingRankSum=-1.108;DP=636;FS=1.108;MQ=59.9;MQ0=0;MQRankSum=1.046;QD=24.35;ReadPosRankSum=-4.98;SOR=0.593	GT:AD:DP:GQ:PL	0:334,0:334:99:0,20974,.	1:0,302:302:99:14014,0,.
chrXIV	678306	chrXIV:678306_G/A	G	A	69416.2	.	AC=1;AF=0.5;AN=2;BaseQRankSum=-5.617;ClippingRankSum=-0.001;DP=637;FS=0.524;MQ=59.9;MQ0=0;MQRankSum=0.685;QD=24.98;ReadPosRankSum=-6.194;SOR=0.64	GT:AD:DP:GQ:PL	0:332,0:332:99:0,21320,.	1:0,305:305:99:14272,0,.
chrXIV	678322	chrXIV:678322_T/C	T	C	56903.2	.	AC=1;AF=0.5;AN=2;BaseQRankSum=2.601;ClippingRankSum=0.829;DP=616;FS=4.963;MQ=59.89;MQ0=0;MQRankSum=-0.855;QD=34.59;ReadPosRankSum=1.585;SOR=0.938	GT:AD:DP:GQ:PL	0:322,0:322:99:0,19260,.	1:0,294:294:99:13327,0,.
chrXIV	678582	chrXIV:678582_T/C	T	C	46751.7	.	AC=1;AF=0.5;AN=2;BaseQRankSum=-3.062;ClippingRankSum=-1.13;DP=432;FS=12.646;MQ=59.93;MQ0=0;MQRankSum=1.03;QD=26.91;ReadPosRankSum=2.862;SOR=0.239	GT:AD:DP:GQ:PL	0:165,0:165:99:0,6849,.	1:0,267:267:99:10824,0,.
chrXIV	678603	chrXIV:678603_GAAAAAA/GAAA	GAAAAAA	GAAA	56499.9	.	AC=1;AF=0.5;AN=2;BaseQRankSum=-0.939;ClippingRankSum=1.116;DP=339;FS=0;MQ=59.92;MQ0=0;MQRankSum=-0.705;QD=33.62;ReadPosRankSum=2.78;SOR=0.788	GT:AD:DP:GQ	0:128,0:132:99	1:0,190:207:99
chrXIV	678661	chrXIV:678661_CT/C	CT	C	40059.9	.	AC=1;AF=0.5;AN=2;BaseQRankSum=-4.061;ClippingRankSum=-0.947;DP=424;FS=15.32;MQ=59.93;MQ0=0;MQRankSum=0.127;QD=30.58;ReadPosRankSum=0.652;SOR=0.184	GT:AD:DP:GQ:PL	0:195,4:199:99:0,6434,.	1:0,225:225:99:7737,0,.
chrXIV	678759	chrXIV:678759_A/G	A	G	88075.8	.	AC=1;AF=0.5;AN=2;BaseQRankSum=-6.56;ClippingRankSum=-0.105;DP=599;FS=14.703;MQ=59.91;MQ0=0;MQRankSum=0.175;QD=30.43;ReadPosRankSum=-2.247;SOR=0.342	GT:AD:DP:GQ:PL	0:314,0:314:99:0,12999,.	1:0,285:285:99:11865,0,.
chrXIV	678891	chrXIV:678891_T/C	T	C	59225.7	.	AC=1;AF=0.5;AN=2;BaseQRankSum=-1.022;ClippingRankSum=-0.332;DP=638;FS=3.292;MQ=59.91;MQ0=0;MQRankSum=0.031;QD=26.74;ReadPosRankSum=0.961;SOR=0.496	GT:AD:DP:GQ:PL	0:339,0:339:99:0,13194,.	1:0,299:299:99:11805,0,.
chrXIV	679026	chrXIV:679026_T/C	T	C	110162	.	AC=1;AF=0.5;AN=2;BaseQRankSum=-7.279;ClippingRankSum=0.252;DP=694;FS=1.81;MQ=59.93;MQ0=0;MQRankSum=-0.695;QD=29.85;ReadPosRankSum=-0.218;SOR=0.819	GT:AD:DP:GQ:PL	0:374,0:374:99:0,15774,.	1:0,320:320:99:13603,0,.
chrXIV	679089	chrXIV:679089_G/A	G	A	99908.3	.	AC=1;AF=0.5;AN=2;BaseQRankSum=-6.784;ClippingRankSum=-0.882;DP=688;FS=0;MQ=59.91;MQ0=0;MQRankSum=-0.05;QD=24.09;ReadPosRankSum=1.676;SOR=0.64	GT:AD:DP:GQ:PL	0:365,0:365:99:0,15291,.	1:0,323:323:99:13458,0,.
chrXIV	680930	chrXIV:680930_T/C	T	C	26798.7	.	AC=1;AF=0.5;AN=2;BaseQRankSum=-0.119;ClippingRankSum=-0.712;DP=668;FS=0.616;MQ=59.93;MQ0=0;MQRankSum=-0.548;QD=25.68;ReadPosRankSum=2.498;SOR=0.768	GT:AD:DP:GQ:PL	0:353,0:353:99:0,14543,.	1:0,315:315:99:13141,0,.
chrXIV	682206	chrXIV:682206_G/C	G	C	44754.3	.	AC=1;AF=0.5;AN=2;BaseQRankSum=0.529;ClippingRankSum=-0.426;DP=729;FS=1.195;MQ=59.9;MQ0=0;MQRankSum=0.289;QD=36.4;ReadPosRankSum=0.689;SOR=0.545	GT:AD:DP:GQ:PL	0:380,0:380:99:0,16021,.	1:0,349:349:99:14820,0,.
chrXIV	682580	chrXIV:682580_A/T	A	T	67832.9	.	AC=1;AF=0.5;AN=2;BaseQRankSum=4.133;ClippingRankSum=1.423;DP=687;FS=0;MQ=59.96;MQ0=0;MQRankSum=0.569;QD=23.73;ReadPosRankSum=1.472;SOR=0.69	GT:AD:DP:GQ:PL	0:376,0:376:99:0,14615,.	1:0,311:311:99:12164,0,.
chrXIV	682649	chrXIV:682649_T/C	T	C	20152.8	.	AC=1;AF=0.5;AN=2;BaseQRankSum=7.543;ClippingRankSum=1.265;DP=695;FS=1.459;MQ=59.93;MQ0=0;MQRankSum=1.636;QD=30.96;ReadPosRankSum=6.704;SOR=0.86	GT:AD:DP:GQ:PL	0:366,0:366:99:0,15314,.	1:0,329:329:99:13940,0,.
chrXIV	686681	chrXIV:686681_T/C	T	C	107645	.	AC=1;AF=0.5;AN=2;BaseQRankSum=-10.529;ClippingRankSum=0.26;DP=671;FS=1.843;MQ=59.93;MQ0=0;MQRankSum=0.762;QD=30.84;ReadPosRankSum=1.694;SOR=0.927	GT:AD:DP:GQ:PL	0:376,0:376:99:0,15712,.	1:1,294:295:99:12250,0,.
chrXIV	686786	chrXIV:686786_T/C	T	C	99148.3	.	AC=1;AF=0.5;AN=2;BaseQRankSum=-5.623;ClippingRankSum=-1.449;DP=706;FS=6.957;MQ=59.93;MQ0=0;MQRankSum=0.341;QD=32.38;ReadPosRankSum=2.329;SOR=1.117	GT:AD:DP:GQ:PL	0:383,0:383:99:0,16010,.	1:0,323:323:99:13599,0,.
chrXIV	686858	chrXIV:686858_G/A	G	A	47276.3	.	AC=1;AF=0.5;AN=2;BaseQRankSum=1.603;ClippingRankSum=1.589;DP=671;FS=4.099;MQ=59.94;MQ0=0;MQRankSum=0.215;QD=26.64;ReadPosRankSum=-0.835;SOR=0.97	GT:AD:DP:GQ:PL	0:352,0:352:99:0,14508,.	1:0,319:319:99:13363,0,.
chrXIV	688148	chrXIV:688148_G/T	G	T	54004.7	.	AC=1;AF=0.5;AN=2;BaseQRankSum=-2.12;ClippingRankSum=-1.147;DP=675;FS=1.769;MQ=59.95;MQ0=0;MQRankSum=0.893;QD=27.95;ReadPosRankSum=-0.044;SOR=0.562	GT:AD:DP:GQ:PL	0:359,0:359:99:0,16353,.	1:0,316:316:99:14490,0,.
chrXIV	688149	chrXIV:688149_A/T	A	T	53986.7	.	AC=1;AF=0.5;AN=2;BaseQRankSum=0.366;ClippingRankSum=-0.096;DP=673;FS=1.767;MQ=59.94;MQ0=0;MQRankSum=0.931;QD=29.93;ReadPosRankSum=-0.236;SOR=0.565	GT:AD:DP:GQ:PL	0:355,0:355:99:0,16353,.	1:0,318:318:99:14490,0,.
chrXIV	688150	chrXIV:688150_A/C	A	C	53977.7	.	AC=1;AF=0.5;AN=2;BaseQRankSum=-1.171;ClippingRankSum=-1.305;DP=670;FS=1.783;MQ=59.95;MQ0=0;MQRankSum=-0.912;QD=28.88;ReadPosRankSum=-0.265;SOR=0.568	GT:AD:DP:GQ:PL	0:354,0:354:99:0,16353,.	1:0,316:316:99:14490,0,.
chrXIV	688572	chrXIV:688572_C/G	C	G	100886	.	AC=1;AF=0.5;AN=2;BaseQRankSum=-5.525;ClippingRankSum=-2.35;DP=733;FS=9.073;MQ=59.94;MQ0=0;MQRankSum=0.893;QD=33.86;ReadPosRankSum=-1.693;SOR=1.455	GT:AD:DP:GQ:PL	0:382,0:382:99:0,16085,.	1:0,351:351:99:14677,0,.
chrXIV	689029	chrXIV:689029_A/G	A	G	88281.9	.	AC=1;AF=0.5;AN=2;BaseQRankSum=-4.569;ClippingRankSum=1.067;DP=687;FS=0.594;MQ=59.94;MQ0=0;MQRankSum=2.121;QD=31.29;ReadPosRankSum=-1.757;SOR=0.796	GT:AD:DP:GQ:PL	0:362,1:363:99:0,15168,.	1:0,324:324:99:13824,0,.
chrXIV	689057	chrXIV:689057_A/G	A	G	99534.3	.	AC=1;AF=0.5;AN=2;BaseQRankSum=-6.388;ClippingRankSum=0.482;DP=643;FS=3.028;MQ=59.94;MQ0=0;MQRankSum=-1.445;QD=31.91;ReadPosRankSum=2.115;SOR=1.056	GT:AD:DP:GQ:PL	0:346,0:346:99:0,14617,.	1:0,297:297:99:12604,0,.
chrXIV	689310	chrXIV:689310_A/G	A	G	56813.7	.	AC=1;AF=0.5;AN=2;BaseQRankSum=-4.644;ClippingRankSum=-0.788;DP=685;FS=1.775;MQ=59.96;MQ0=0;MQRankSum=0.608;QD=34.38;ReadPosRankSum=-0.432;SOR=0.837	GT:AD:DP:GQ:PL	0:369,0:369:99:0,15367,.	1:0,316:316:99:13104,0,.
chrXIV	689558	chrXIV:689558_C/A	C	A	80055.9	.	AC=1;AF=0.5;AN=2;BaseQRankSum=-5.291;ClippingRankSum=1.586;DP=671;FS=0;MQ=59.95;MQ0=0;MQRankSum=0.683;QD=32.08;ReadPosRankSum=-2.835;SOR=0.712	GT:AD:DP:GQ:PL	0:364,0:364:99:0,21406,.	1:0,307:307:99:13854,0,.
chrXIV	689569	chrXIV:689569_G/A	G	A	50374.2	.	AC=1;AF=0.5;AN=2;BaseQRankSum=4.591;ClippingRankSum=-1.103;DP=676;FS=1.742;MQ=59.96;MQ0=0;MQRankSum=-1.24;QD=25.43;ReadPosRankSum=5.371;SOR=0.691	GT:AD:DP:GQ:PL	0:363,0:363:99:0,22066,.	1:0,313:313:99:13054,0,.
chrXIV	689582	chrXIV:689582_C/G	C	G	95098.3	.	AC=1;AF=0.5;AN=2;BaseQRankSum=-3.497;ClippingRankSum=-0.159;DP=674;FS=0.773;MQ=59.94;MQ0=0;MQRankSum=-0.984;QD=28.79;ReadPosRankSum=1.824;SOR=0.675	GT:AD:DP:GQ:PL	0:353,0:353:99:0,14585,.	1:0,321:321:99:14357,0,.
chrXIV	689944	chrXIV:689944_C/G	C	G	106352	.	AC=1;AF=0.5;AN=2;BaseQRankSum=-4.83;ClippingRankSum=0.634;DP=711;FS=1.716;MQ=59.97;MQ0=0;MQRankSum=0.251;QD=32.34;ReadPosRankSum=-0.043;SOR=0.958	GT:AD:DP:GQ:PL	0:378,0:378:99:0,19631,.	1:0,333:333:99:14825,0,.
chrXIV	689964	chrXIV:689964_A/C	A	C	118680	.	AC=1;AF=0.5;AN=2;BaseQRankSum=-7.245;ClippingRankSum=0.762;DP=691;FS=0;MQ=59.98;MQ0=0;MQRankSum=1.537;QD=27.92;ReadPosRankSum=2.365;SOR=0.749	GT:AD:DP:GQ:PL	0:372,0:372:99:0,19603,.	1:0,319:319:99:14805,0,.
chrXIV	689983	chrXIV:689983_A/G	A	G	52343.2	.	AC=1;AF=0.5;AN=2;BaseQRankSum=-2.841;ClippingRankSum=-0.061;DP=674;FS=0.522;MQ=59.97;MQ0=0;MQRankSum=-0.559;QD=29;ReadPosRankSum=1.905;SOR=0.627	GT:AD:DP:GQ:PL	0:367,0:367:99:0,17778,.	1:1,306:307:99:12771,0,.
chrXIV	690071	chrXIV:690071_ATTTT/ATTT	ATTTT	ATTT	44323.7	.	AC=1;AF=0.5;AN=2;BaseQRankSum=-0.805;ClippingRankSum=0.981;DP=512;FS=0.581;MQ=59.94;MQ0=0;MQRankSum=-0.992;QD=23.18;ReadPosRankSum=0.442;SOR=0.602	GT:AD:DP:GQ	0:245,39:285:99	1:9,215:227:99
chrXIV	690162	chrXIV:690162_T/G	T	G	100277	.	AC=1;AF=0.5;AN=2;BaseQRankSum=-5.696;ClippingRankSum=0.087;DP=694;FS=8.03;MQ=59.96;MQ0=0;MQRankSum=3.446;QD=26.87;ReadPosRankSum=1.089;SOR=1.639	GT:AD:DP:GQ:PL	0:355,1:356:99:0,14890,.	1:0,338:338:99:14269,0,.
chrXIV	690428	chrXIV:690428_C/T	C	T	51221.2	.	AC=1;AF=0.5;AN=2;BaseQRankSum=-5.887;ClippingRankSum=-1.264;DP=734;FS=0.524;MQ=59.94;MQ0=0;MQRankSum=-1.905;QD=29.32;ReadPosRankSum=1.861;SOR=0.652	GT:AD:DP:GQ:PL	0:390,0:390:99:0,15371,.	1:1,343:344:99:12598,0,.
chrXIV	691115	chrXIV:691115_G/A	G	A	52523.2	.	AC=1;AF=0.5;AN=2;BaseQRankSum=-2.686;ClippingRankSum=0.412;DP=697;FS=1.726;MQ=59.94;MQ0=0;MQRankSum=0.459;QD=28.97;ReadPosRankSum=0.439;SOR=0.559	GT:AD:DP:GQ:PL	0:372,0:372:99:0,14951,.	1:1,324:325:99:12668,0,.
chrXIV	691292	chrXIV:691292_TA/T	TA	T	100934	.	AC=1;AF=0.5;AN=2;BaseQRankSum=-2.817;ClippingRankSum=2.244;DP=702;FS=2.64;MQ=59.94;MQ0=0;MQRankSum=1.234;QD=30.78;ReadPosRankSum=3.25;SOR=0.99	GT:AD:DP:GQ:PL	0:377,0:377:99:0,16980,.	1:0,325:325:99:14782,0,.
chrXIV	691295	chrXIV:691295_T/G	T	G	100952	.	AC=1;AF=0.5;AN=2;BaseQRankSum=-4.462;ClippingRankSum=0.028;DP=710;FS=2.74;MQ=59.93;MQ0=0;MQRankSum=-1.926;QD=25.58;ReadPosRankSum=3.49;SOR=1.019	GT:AD:DP:GQ:PL	0:379,0:379:99:0,16980,.	1:0,331:331:99:14782,0,.
chrXIV	692520	chrXIV:692520_CAAAA/CAA	CAAAA	CAA	57146.4	.	AC=1;AF=0.5;AN=2;BaseQRankSum=-0.015;ClippingRankSum=0.499;DP=512;FS=6.65;MQ=59.83;MQ0=0;MQRankSum=0.222;QD=23.75;ReadPosRankSum=-0.507;SOR=1.178	GT:AD:DP:GQ	0:221,4:250:99	1:0,230:262:99
chrXIV	692612	chrXIV:692612_C/T	C	T	78582.3	.	AC=1;AF=0.5;AN=2;BaseQRankSum=-3.197;ClippingRankSum=-0.021;DP=673;FS=1.58;MQ=59.95;MQ0=0;MQRankSum=1.665;QD=30.98;ReadPosRankSum=2.627;SOR=0.608	GT:AD:DP:GQ:PL	0:363,0:363:99:0,14909,.	1:0,310:310:99:13005,0,.
chrXIV	692960	chrXIV:692960_CTTTTTT/CTTT	CTTTTTT	CTTT	79176.2	.	AC=1;AF=0.5;AN=2;BaseQRankSum=3.865;ClippingRankSum=0.005;DP=536;FS=0;MQ=59.96;MQ0=0;MQRankSum=2.509;QD=35.15;ReadPosRankSum=3.741;SOR=0.611	GT:AD:DP:GQ	0:259,0:260:99	1:1,275:276:99
chrXIV	694240	chrXIV:694240_CATATAT/CAAATATAT	CATATAT	CAAATATAT	11006.5	.	AC=1;AF=0.5;AN=2;BaseQRankSum=-5.254;ClippingRankSum=-0.102;DP=111;FS=0.599;MQ=59.43;MQ0=0;MQRankSum=1.694;QD=9.49;ReadPosRankSum=-1.217;SOR=0.817	GT:AD:DP:GQ	0:41,0:49:99	1:14,47:62:99
chrXIV	694273	chrXIV:694273_T/C	T	C	79725.3	.	AC=1;AF=0.5;AN=2;BaseQRankSum=-1.749;ClippingRankSum=0.104;DP=215;FS=0;MQ=59.64;MQ0=0;MQRankSum=-1.269;QD=30.85;ReadPosRankSum=3.941;SOR=0.608	GT:AD:DP:GQ:PL	0:98,2:100:99:0,3463,.	1:0,115:115:99:4769,0,.
chrXIV	694765	chrXIV:694765_A/G	A	G	61646.7	.	AC=1;AF=0.5;AN=2;BaseQRankSum=-0.169;ClippingRankSum=-0.31;DP=617;FS=3.311;MQ=59.95;MQ0=0;MQRankSum=-0.664;QD=29.69;ReadPosRankSum=-1.157;SOR=0.965	GT:AD:DP:GQ:PL	0:355,0:355:99:0,14336,.	1:0,262:262:99:10696,0,.
chrXIV	694868	chrXIV:694868_C/T	C	T	78161.8	.	AC=1;AF=0.5;AN=2;BaseQRankSum=-6.724;ClippingRankSum=0.023;DP=613;FS=0;MQ=59.94;MQ0=0;MQRankSum=0.539;QD=28.36;ReadPosRankSum=-8.241;SOR=0.65	GT:AD:DP:GQ:PL	0:359,0:359:99:0,15038,.	1:0,254:254:99:10691,0,.
chrXIV	694966	chrXIV:694966_CTATA/CTGTATATATATA	CTATA	CTGTATATATATA	43450.4	.	AC=1;AF=0.5;AN=2;BaseQRankSum=-2.001;ClippingRankSum=-0.414;DP=374;FS=13.302;MQ=59.5;MQ0=0;MQRankSum=-0.93;QD=23.41;ReadPosRankSum=-3.607;SOR=0.941	GT:AD:DP:GQ	0:220,0:261:99	1:1,106:113:99
chrXIV	695003	chrXIV:695003_A/G	A	G	20542.9	.	AC=1;AF=0.5;AN=2;BaseQRankSum=0.088;ClippingRankSum=-0.015;DP=488;FS=11.408;MQ=59.72;MQ0=0;MQRankSum=-0.598;QD=28.92;ReadPosRankSum=-4.798;SOR=1.179	GT:AD:DP:GQ:PL	0:339,2:341:99:0,13550,.	1:1,146:147:99:5607,0,.
chrXIV	695040	chrXIV:695040_A/G	A	G	21244.7	.	AC=1;AF=0.5;AN=2;BaseQRankSum=4.7;ClippingRankSum=-0.211;DP=536;FS=5.342;MQ=59.82;MQ0=0;MQRankSum=0.462;QD=26.9;ReadPosRankSum=3.485;SOR=1.216	GT:AD:DP:GQ:PL	0:338,0:338:99:0,13790,.	1:0,198:198:99:7990,0,.
chrXIV	695118	chrXIV:695118_G/A	G	A	21243.7	.	AC=1;AF=0.5;AN=2;BaseQRankSum=-1.464;ClippingRankSum=-0.95;DP=564;FS=10.151;MQ=59.96;MQ0=0;MQRankSum=0.557;QD=33.09;ReadPosRankSum=-1.097;SOR=1.104	GT:AD:DP:GQ:PL	0:320,0:320:99:0,11914,.	1:0,244:244:99:9054,0,.
chrXIV	695359	chrXIV:695359_G/T	G	T	12437.3	.	AC=1;AF=0.5;AN=2;BaseQRankSum=9.152;ClippingRankSum=-0.241;DP=633;FS=3.072;MQ=59.98;MQ0=0;MQRankSum=-0.967;QD=31.19;ReadPosRankSum=2.66;SOR=0.586	GT:AD:DP:GQ:PL	0:334,0:334:99:0,13755,.	1:0,299:299:99:12474,0,.
chrXIV	695952	chrXIV:695952_G/A	G	A	87581.3	.	AC=1;AF=0.5;AN=2;BaseQRankSum=-2.87;ClippingRankSum=0.549;DP=700;FS=2.732;MQ=59.9;MQ0=0;MQRankSum=0.438;QD=29.92;ReadPosRankSum=2.629;SOR=1.044	GT:AD:DP:GQ:PL	0:365,0:365:99:0,14962,.	1:0,335:335:99:13857,0,.
chrXIV	696247	chrXIV:696247_T/C	T	C	14161.3	.	AC=1;AF=0.5;AN=2;BaseQRankSum=11.617;ClippingRankSum=-1.136;DP=702;FS=3.973;MQ=59.94;MQ0=0;MQRankSum=-0.546;QD=30.86;ReadPosRankSum=0.375;SOR=0.708	GT:AD:DP:GQ:PL	0:364,0:364:99:0,15228,.	1:0,338:338:99:14198,0,.
chrXIV	696647	chrXIV:696647_C/T	C	T	44820.7	.	AC=1;AF=0.5;AN=2;BaseQRankSum=-0.878;ClippingRankSum=-0.909;DP=690;FS=0;MQ=59.98;MQ0=0;MQRankSum=0.332;QD=28.06;ReadPosRankSum=1.251;SOR=0.693	GT:AD:DP:GQ:PL	0:367,0:367:99:0,15481,.	1:0,323:323:99:13691,0,.
chrXIV	696989	chrXIV:696989_C/T	C	T	47309.7	.	AC=1;AF=0.5;AN=2;BaseQRankSum=1.682;ClippingRankSum=-1.92;DP=734;FS=1.099;MQ=59.9;MQ0=0;MQRankSum=-0.431;QD=29.59;ReadPosRankSum=0.506;SOR=0.693	GT:AD:DP:GQ:PL	0:380,0:380:99:0,15885,.	1:1,353:354:99:14821,0,.
chrXIV	697058	chrXIV:697058_G/A	G	A	42571.7	.	AC=1;AF=0.5;AN=2;BaseQRankSum=0.326;ClippingRankSum=1;DP=695;FS=1.106;MQ=59.91;MQ0=0;MQRankSum=-0.59;QD=25.36;ReadPosRankSum=0.791;SOR=0.706	GT:AD:DP:GQ:PL	0:352,0:352:99:0,14921,.	1:0,343:343:99:14353,0,.
chrXIV	697531	chrXIV:697531_AT/ATT	AT	ATT	37396.2	.	AC=1;AF=0.5;AN=2;BaseQRankSum=-2.963;ClippingRankSum=-0.205;DP=577;FS=0;MQ=59.93;MQ0=0;MQRankSum=-1.483;QD=19.93;ReadPosRankSum=0.42;SOR=0.691	GT:AD:DP:GQ	0:293,4:319:99	1:15,243:258:99
chrXIV	697554	chrXIV:697554_A/T	A	T	56144.7	.	AC=1;AF=0.5;AN=2;BaseQRankSum=1.184;ClippingRankSum=-0.971;DP=679;FS=0;MQ=59.93;MQ0=0;MQRankSum=-0.41;QD=26.21;ReadPosRankSum=-0.605;SOR=0.655	GT:AD:DP:GQ:PL	0:372,0:372:99:0,15560,.	1:0,307:307:99:12724,0,.
chrXIV	697678	chrXIV:697678_A/G	A	G	52732.7	.	AC=1;AF=0.5;AN=2;BaseQRankSum=-2.294;ClippingRankSum=-1.11;DP=714;FS=0;MQ=59.95;MQ0=0;MQRankSum=2.843;QD=28.12;ReadPosRankSum=-1.834;SOR=0.72	GT:AD:DP:GQ:PL	0:393,0:393:99:0,16575,.	1:0,321:321:99:13306,0,.
chrXIV	698189	chrXIV:698189_G/A	G	A	56918.7	.	AC=1;AF=0.5;AN=2;BaseQRankSum=2.151;ClippingRankSum=0.041;DP=739;FS=2.46;MQ=59.92;MQ0=0;MQRankSum=1.02;QD=29.63;ReadPosRankSum=1.78;SOR=0.851	GT:AD:DP:GQ:PL	0:388,0:388:99:0,16280,.	1:0,351:351:99:14734,0,.
chrXIV	698660	chrXIV:698660_G/A	G	A	103869	.	AC=1;AF=0.5;AN=2;BaseQRankSum=-4.435;ClippingRankSum=-0.039;DP=727;FS=1.558;MQ=59.93;MQ0=0;MQRankSum=0.648;QD=30.01;ReadPosRankSum=2.877;SOR=0.904	GT:AD:DP:GQ:PL	0:387,0:387:99:0,16303,.	1:0,340:340:99:14259,0,.
chrXIV	698696	chrXIV:698696_C/T	C	T	49130.7	.	AC=1;AF=0.5;AN=2;BaseQRankSum=1.216;ClippingRankSum=-1.007;DP=699;FS=1.756;MQ=59.92;MQ0=0;MQRankSum=1.419;QD=27.92;ReadPosRankSum=1.89;SOR=0.839	GT:AD:DP:GQ:PL	0:374,0:374:99:0,15660,.	1:0,325:325:99:13564,0,.
chrXIV	698753	chrXIV:698753_A/G	A	G	92757.3	.	AC=1;AF=0.5;AN=2;BaseQRankSum=-8.68;ClippingRankSum=0.376;DP=711;FS=0;MQ=59.93;MQ0=0;MQRankSum=0.109;QD=30.13;ReadPosRankSum=-0.234;SOR=0.66	GT:AD:DP:GQ:PL	0:379,0:379:99:0,16050,.	1:0,332:332:99:13985,0,.
chrXIV	699116	chrXIV:699116_C/T	C	T	80227.9	.	AC=1;AF=0.5;AN=2;BaseQRankSum=-4.721;ClippingRankSum=0.151;DP=662;FS=2.859;MQ=59.94;MQ0=0;MQRankSum=1.396;QD=28.51;ReadPosRankSum=0.343;SOR=0.953	GT:AD:DP:GQ:PL	0:344,0:344:99:0,14235,.	1:0,318:318:99:13027,0,.
chrXIV	699152	chrXIV:699152_C/T	C	T	107522	.	AC=1;AF=0.5;AN=2;BaseQRankSum=-9.448;ClippingRankSum=-1.453;DP=686;FS=4.914;MQ=59.94;MQ0=0;MQRankSum=0.417;QD=30.76;ReadPosRankSum=-0.938;SOR=1.098	GT:AD:DP:GQ:PL	0:356,1:357:99:0,15102,.	1:1,328:329:99:13518,0,.
chrXIV	699228	chrXIV:699228_G/A	G	A	70722.7	.	AC=1;AF=0.5;AN=2;BaseQRankSum=-3.707;ClippingRankSum=1.748;DP=701;FS=0.543;MQ=59.96;MQ0=0;MQRankSum=-0.915;QD=28.1;ReadPosRankSum=-1.857;SOR=0.642	GT:AD:DP:GQ:PL	0:352,1:353:99:0,14731,.	1:0,348:348:99:14727,0,.
chrXIV	699488	chrXIV:699488_C/T	C	T	59902.2	.	AC=1;AF=0.5;AN=2;BaseQRankSum=0.427;ClippingRankSum=0.09;DP=691;FS=1.103;MQ=59.95;MQ0=0;MQRankSum=1.173;QD=29.84;ReadPosRankSum=3.192;SOR=0.596	GT:AD:DP:GQ:PL	0:348,0:348:99:0,14654,.	1:0,343:343:99:14508,0,.
chrXIV	700166	chrXIV:700166_C/T	C	T	91206.5	.	AC=1;AF=0.5;AN=2;BaseQRankSum=-2.88;ClippingRankSum=0.078;DP=703;FS=2.498;MQ=59.95;MQ0=0;MQRankSum=1.26;QD=33.45;ReadPosRankSum=1.65;SOR=0.974	GT:AD:DP:GQ:PL	0:382,1:383:99:0,15950,.	1:0,320:320:99:13323,0,.
chrXIV	701530	chrXIV:701530_GGGAGGA/GGGA	GGGAGGA	GGGA	40697.2	.	AC=1;AF=0.5;AN=2;BaseQRankSum=3.826;ClippingRankSum=0.598;DP=500;FS=0.534;MQ=59.37;MQ0=0;MQRankSum=0.494;QD=27.72;ReadPosRankSum=5.335;SOR=0.741	GT:AD:DP:GQ	0:280,2:282:99	1:0,217:218:99
chrXIV	701567	chrXIV:701567_T/A	T	A	88251.3	.	AC=1;AF=0.5;AN=2;BaseQRankSum=-2.882;ClippingRankSum=-0.78;DP=622;FS=4.104;MQ=59.85;MQ0=0;MQRankSum=-0.481;QD=32.19;ReadPosRankSum=-0.181;SOR=0.836	GT:AD:DP:GQ:PL	0:332,0:332:99:0,12707,.	1:0,290:290:99:11008,0,.
chrXIV	701618	chrXIV:701618_G/T	G	T	109487	.	AC=1;AF=0.5;AN=2;BaseQRankSum=-5.533;ClippingRankSum=0.715;DP=655;FS=4.685;MQ=59.92;MQ0=0;MQRankSum=0.834;QD=23.23;ReadPosRankSum=1.934;SOR=1.311	GT:AD:DP:GQ:PL	0:340,0:340:99:0,13828,.	1:0,315:315:99:12975,0,.
chrXIV	701961	chrXIV:701961_A/C	A	C	26244.8	.	AC=1;AF=0.5;AN=2;BaseQRankSum=0.408;ClippingRankSum=0.295;DP=612;FS=2.026;MQ=59.96;MQ0=0;MQRankSum=0.023;QD=35.48;ReadPosRankSum=-2.642;SOR=0.755	GT:AD:DP:GQ:PL	0:324,0:324:99:0,13040,.	1:0,288:288:99:11829,0,.
chrXIV	702991	chrXIV:702991_A/G	A	G	86738.3	.	AC=1;AF=0.5;AN=2;BaseQRankSum=-5.785;ClippingRankSum=-1.172;DP=695;FS=1.684;MQ=59.94;MQ0=0;MQRankSum=0.919;QD=26.49;ReadPosRankSum=0.13;SOR=0.869	GT:AD:DP:GQ:PL	0:360,0:360:99:0,15004,.	1:0,335:335:99:13931,0,.
chrXIV	703330	chrXIV:703330_C/T	C	T	117737	.	AC=1;AF=0.5;AN=2;BaseQRankSum=-13.126;ClippingRankSum=-0.17;DP=716;FS=1.867;MQ=59.94;MQ0=0;MQRankSum=-0.128;QD=31.83;ReadPosRankSum=-4.452;SOR=0.972	GT:AD:DP:GQ:PL	0:374,0:374:99:0,15696,.	1:0,342:342:99:14059,0,.
chrXIV	703407	chrXIV:703407_C/A	C	A	43119.3	.	AC=1;AF=0.5;AN=2;BaseQRankSum=-0.959;ClippingRankSum=0.258;DP=707;FS=4.223;MQ=59.94;MQ0=0;MQRankSum=1.001;QD=24.89;ReadPosRankSum=-1.085;SOR=0.466	GT:AD:DP:GQ:PL	0:360,0:360:99:0,15259,.	1:0,347:347:99:14677,0,.
chrXIV	703536	chrXIV:703536_G/A	G	A	89202.3	.	AC=1;AF=0.5;AN=2;BaseQRankSum=-3.511;ClippingRankSum=0.342;DP=720;FS=2.691;MQ=59.94;MQ0=0;MQRankSum=0.418;QD=30.43;ReadPosRankSum=3.888;SOR=0.999	GT:AD:DP:GQ:PL	0:365,1:366:99:0,15198,.	1:0,354:354:99:15078,0,.
chrXIV	703603	chrXIV:703603_C/T	C	T	96250.3	.	AC=1;AF=0.5;AN=2;BaseQRankSum=-4.942;ClippingRankSum=2.471;DP=745;FS=6.588;MQ=59.93;MQ0=0;MQRankSum=-0.009;QD=28.89;ReadPosRankSum=0.275;SOR=1.299	GT:AD:DP:GQ:PL	0:384,0:384:99:0,16319,.	1:0,361:361:99:15270,0,.
chrXIV	703883	chrXIV:703883_G/A	G	A	104072	.	AC=1;AF=0.5;AN=2;BaseQRankSum=-7.242;ClippingRankSum=-2.018;DP=559;FS=9.925;MQ=59.93;MQ0=0;MQRankSum=-0.722;QD=30.86;ReadPosRankSum=-0.132;SOR=0.881	GT:AD:DP:GQ:PL	0:304,0:304:99:0,12186,.	1:0,255:255:99:11574,0,.
chrXIV	703887	chrXIV:703887_T/C	T	C	46575.3	.	AC=1;AF=0.5;AN=2;BaseQRankSum=-0.61;ClippingRankSum=0.198;DP=570;FS=0.528;MQ=59.93;MQ0=0;MQRankSum=-0.334;QD=29.56;ReadPosRankSum=0.915;SOR=0.632	GT:AD:DP:GQ:PL	0:307,0:307:99:0,15501,.	1:0,263:263:99:10851,0,.
chrXIV	703949	chrXIV:703949_G/C	G	C	102499	.	AC=1;AF=0.5;AN=2;BaseQRankSum=-1.018;ClippingRankSum=-0.525;DP=526;FS=4.753;MQ=59.92;MQ0=0;MQRankSum=1.444;QD=31.3;ReadPosRankSum=5.084;SOR=0.41	GT:AD:DP:GQ:PL	0:279,0:279:99:0,11029,.	1:0,247:247:99:10019,0,.
chrXIV	704094	chrXIV:704094_T/C	T	C	75057.9	.	AC=1;AF=0.5;AN=2;BaseQRankSum=-5.408;ClippingRankSum=-0.252;DP=692;FS=1.811;MQ=59.8;MQ0=0;MQRankSum=0.681;QD=25.31;ReadPosRankSum=-5.744;SOR=0.566	GT:AD:DP:GQ:PL	0:390,0:390:99:0,22281,.	1:0,302:302:99:12553,0,.
chrXIV	704114	chrXIV:704114_C/G	C	G	111407	.	AC=1;AF=0.5;AN=2;BaseQRankSum=-9.497;ClippingRankSum=-0.886;DP=693;FS=0.804;MQ=59.84;MQ0=0;MQRankSum=1.877;QD=30.58;ReadPosRankSum=1.824;SOR=0.703	GT:AD:DP:GQ:PL	0:379,0:379:99:0,15907,.	1:0,314:314:99:13840,0,.
chrXIV	705005	chrXIV:705005_C/A	C	A	116805	.	AC=1;AF=0.5;AN=2;BaseQRankSum=1.61;ClippingRankSum=-0.846;DP=686;FS=0;MQ=59.95;MQ0=0;MQRankSum=-0.06;QD=30.09;ReadPosRankSum=3.087;SOR=0.742	GT:AD:DP:GQ:PL	0:354,0:354:99:0,14294,.	1:0,332:332:99:13997,0,.
chrXIV	705188	chrXIV:705188_G/A	G	A	122920	.	AC=1;AF=0.5;AN=2;BaseQRankSum=-5.974;ClippingRankSum=-1.283;DP=713;FS=0.87;MQ=59.96;MQ0=0;MQRankSum=-1.911;QD=28.25;ReadPosRankSum=2.015;SOR=0.708	GT:AD:DP:GQ:PL	0:355,0:355:99:0,14894,.	1:0,358:358:99:14978,0,.
chrXIV	705287	chrXIV:705287_T/C	T	C	38606.7	.	AC=1;AF=0.5;AN=2;BaseQRankSum=1.635;ClippingRankSum=0.36;DP=703;FS=0;MQ=59.96;MQ0=0;MQRankSum=0.889;QD=22.32;ReadPosRankSum=0.394;SOR=0.668	GT:AD:DP:GQ:PL	0:379,0:379:99:0,15599,.	1:0,324:324:99:13397,0,.
chrXIV	705401	chrXIV:705401_T/C	T	C	120710	.	AC=1;AF=0.5;AN=2;BaseQRankSum=-5.93;ClippingRankSum=-0.348;DP=677;FS=4.531;MQ=59.95;MQ0=0;MQRankSum=0.892;QD=31.09;ReadPosRankSum=0.899;SOR=0.867	GT:AD:DP:GQ:PL	0:349,0:349:99:0,14427,.	1:0,328:328:99:13528,0,.
chrXIV	705531	chrXIV:705531_A/G	A	G	108607	.	AC=1;AF=0.5;AN=2;BaseQRankSum=-5.934;ClippingRankSum=0.75;DP=709;FS=2.891;MQ=59.94;MQ0=0;MQRankSum=0.915;QD=30.43;ReadPosRankSum=2.574;SOR=1.011	GT:AD:DP:GQ:PL	0:380,0:380:99:0,15470,.	1:0,329:329:99:14835,0,.
chrXIV	705555	chrXIV:705555_T/G	T	G	28706.8	.	AC=1;AF=0.5;AN=2;BaseQRankSum=0.712;ClippingRankSum=0.195;DP=688;FS=0;MQ=59.95;MQ0=0;MQRankSum=-3.151;QD=27.53;ReadPosRankSum=-6.56;SOR=0.681	GT:AD:DP:GQ:PL	0:374,0:374:99:0,17553,.	1:0,314:314:99:13272,0,.
chrXIV	705570	chrXIV:705570_C/A	C	A	113495	.	AC=1;AF=0.5;AN=2;BaseQRankSum=-9.67;ClippingRankSum=1.401;DP=624;FS=5.728;MQ=59.96;MQ0=0;MQRankSum=-0.921;QD=29.03;ReadPosRankSum=2.399;SOR=1.267	GT:AD:DP:GQ:PL	0:369,0:369:99:0,15580,.	1:0,255:255:99:11402,0,.
chrXIV	705671	chrXIV:705671_T/C	T	C	107639	.	AC=1;AF=0.5;AN=2;BaseQRankSum=-4.42;ClippingRankSum=-1.025;DP=666;FS=0;MQ=59.94;MQ0=0;MQRankSum=-1.55;QD=32.15;ReadPosRankSum=0.43;SOR=0.643	GT:AD:DP:GQ:PL	0:352,0:352:99:0,14161,.	1:0,314:314:99:12817,0,.
chrXIV	705870	chrXIV:705870_C/T	C	T	107428	.	AC=1;AF=0.5;AN=2;BaseQRankSum=1.644;ClippingRankSum=-0.591;DP=668;FS=8.143;MQ=59.89;MQ0=0;MQRankSum=0.172;QD=32.17;ReadPosRankSum=0.042;SOR=1.614	GT:AD:DP:GQ:PL	0:333,0:333:99:0,13421,.	1:0,335:335:99:13944,0,.
chrXIV	706528	chrXIV:706528_T/G	T	G	53063.2	.	AC=1;AF=0.5;AN=2;BaseQRankSum=3.577;ClippingRankSum=-1.738;DP=635;FS=0;MQ=59.97;MQ0=0;MQRankSum=0.579;QD=27.35;ReadPosRankSum=5.181;SOR=0.7	GT:AD:DP:GQ:PL	0:348,0:348:99:0,13887,.	1:0,287:287:99:12031,0,.
chrXIV	706575	chrXIV:706575_A/T	A	T	113258	.	AC=1;AF=0.5;AN=2;BaseQRankSum=-7.983;ClippingRankSum=1.005;DP=674;FS=1.899;MQ=59.96;MQ0=0;MQRankSum=0.075;QD=29;ReadPosRankSum=0.221;SOR=0.984	GT:AD:DP:GQ:PL	0:344,0:344:99:0,14166,.	1:0,330:330:99:13625,0,.
chrXIV	707137	chrXIV:707137_C/T	C	T	52489.2	.	AC=1;AF=0.5;AN=2;BaseQRankSum=-0.262;ClippingRankSum=1.139;DP=704;FS=0.524;MQ=59.93;MQ0=0;MQRankSum=-0.002;QD=31.02;ReadPosRankSum=1.034;SOR=0.64	GT:AD:DP:GQ:PL	0:381,1:382:99:0,15864,.	1:0,322:322:99:13563,0,.
chrXIV	707187	chrXIV:707187_G/A	G	A	89564.3	.	AC=1;AF=0.5;AN=2;BaseQRankSum=-4.89;ClippingRankSum=0.215;DP=674;FS=0.753;MQ=59.93;MQ0=0;MQRankSum=1.439;QD=27.04;ReadPosRankSum=-1.301;SOR=0.752	GT:AD:DP:GQ:PL	0:374,0:374:99:0,15640,.	1:0,300:300:99:12814,0,.
chrXIV	707509	chrXIV:707509_G/A	G	A	55483.2	.	AC=1;AF=0.5;AN=2;BaseQRankSum=-2.446;ClippingRankSum=-0.422;DP=677;FS=0.521;MQ=59.98;MQ0=0;MQRankSum=1.732;QD=32.61;ReadPosRankSum=0.912;SOR=0.614	GT:AD:DP:GQ:PL	0:362,0:362:99:0,15168,.	1:0,315:315:99:13201,0,.
chrXIV	707555	chrXIV:707555_G/A	G	A	13656.3	.	AC=1;AF=0.5;AN=2;BaseQRankSum=8.67;ClippingRankSum=0.619;DP=696;FS=0.865;MQ=59.95;MQ0=0;MQRankSum=1.505;QD=30.69;ReadPosRankSum=-3.494;SOR=0.697	GT:AD:DP:GQ:PL	0:368,0:368:99:0,15445,.	1:0,328:328:99:13693,0,.
chrXIV	707765	chrXIV:707765_A/G	A	G	99120.3	.	AC=1;AF=0.5;AN=2;BaseQRankSum=0.994;ClippingRankSum=0.073;DP=637;FS=2.956;MQ=59.93;MQ0=0;MQRankSum=1.567;QD=36.19;ReadPosRankSum=-0.407;SOR=0.904	GT:AD:DP:GQ:PL	0:337,0:337:99:0,13698,.	1:0,300:300:99:12646,0,.
chrXIV	708456	chrXIV:708456_G/A	G	A	13818.3	.	AC=1;AF=0.5;AN=2;BaseQRankSum=4.366;ClippingRankSum=1.624;DP=696;FS=4.344;MQ=59.94;MQ0=0;MQRankSum=-0.821;QD=26.34;ReadPosRankSum=-1.415;SOR=0.399	GT:AD:DP:GQ:PL	0:359,0:359:99:0,15230,.	1:0,337:337:99:13855,0,.
chrXIV	708870	chrXIV:708870_C/T	C	T	93671.3	.	AC=1;AF=0.5;AN=2;BaseQRankSum=-2.526;ClippingRankSum=-0.724;DP=686;FS=2.71;MQ=59.97;MQ0=0;MQRankSum=0.201;QD=28.55;ReadPosRankSum=2.155;SOR=0.725	GT:AD:DP:GQ:PL	0:357,0:357:99:0,14699,.	1:0,329:329:99:13455,0,.
chrXIV	709317	chrXIV:709317_C/T	C	T	100272	.	AC=1;AF=0.5;AN=2;BaseQRankSum=-2.786;ClippingRankSum=0.422;DP=746;FS=2.749;MQ=59.96;MQ0=0;MQRankSum=1.879;QD=33.8;ReadPosRankSum=2.834;SOR=1.036	GT:AD:DP:GQ:PL	0:389,0:389:99:0,16350,.	1:0,357:357:99:14808,0,.
chrXIV	709675	chrXIV:709675_G/A	G	A	75421.3	.	AC=1;AF=0.5;AN=2;BaseQRankSum=-4.161;ClippingRankSum=0.222;DP=629;FS=5.324;MQ=59.92;MQ0=0;MQRankSum=-0.67;QD=27.81;ReadPosRankSum=4.563;SOR=0.287	GT:AD:DP:GQ:PL	0:296,0:296:99:0,12234,.	1:0,333:333:99:14242,0,.
chrXIV	709752	chrXIV:709752_A/G	A	G	13322.3	.	AC=1;AF=0.5;AN=2;BaseQRankSum=4.139;ClippingRankSum=-0.486;DP=659;FS=1.667;MQ=59.87;MQ0=0;MQRankSum=-0.438;QD=26.87;ReadPosRankSum=3.061;SOR=0.634	GT:AD:DP:GQ:PL	0:334,0:334:99:0,13940,.	1:0,325:325:99:13359,0,.
chrXIV	709804	chrXIV:709804_A/G	A	G	18474.5	.	AC=1;AF=0.5;AN=2;BaseQRankSum=4.242;ClippingRankSum=-1.408;DP=650;FS=4.294;MQ=59.93;MQ0=0;MQRankSum=0.98;QD=34.05;ReadPosRankSum=-0.652;SOR=0.426	GT:AD:DP:GQ:PL	0:346,0:346:99:0,14079,.	1:0,304:304:99:12603,0,.
chrXIV	709906	chrXIV:709906_T/C	T	C	77338.3	.	AC=1;AF=0.5;AN=2;BaseQRankSum=-3.725;ClippingRankSum=0.292;DP=672;FS=5.053;MQ=59.92;MQ0=0;MQRankSum=0.071;QD=26.92;ReadPosRankSum=1.768;SOR=0.871	GT:AD:DP:GQ:PL	0:356,1:357:99:0,14524,.	1:0,315:315:99:13103,0,.
chrXIV	710081	chrXIV:710081_G/A	G	A	20688.5	.	AC=1;AF=0.5;AN=2;BaseQRankSum=6.289;ClippingRankSum=0.282;DP=640;FS=0.663;MQ=59.91;MQ0=0;MQRankSum=0.702;QD=27;ReadPosRankSum=3.714;SOR=0.666	GT:AD:DP:GQ:PL	0:324,0:324:99:0,13767,.	1:0,316:316:99:13345,0,.
chrXIV	710457	chrXIV:710457_G/A	G	A	107317	.	AC=1;AF=0.5;AN=2;BaseQRankSum=-6.705;ClippingRankSum=-0.027;DP=691;FS=4.481;MQ=59.93;MQ0=0;MQRankSum=0.442;QD=28.26;ReadPosRankSum=2.547;SOR=1.278	GT:AD:DP:GQ:PL	0:344,0:344:99:0,14549,.	1:0,347:347:99:14595,0,.
chrXIV	711251	chrXIV:711251_AT/A	AT	A	41610.2	.	AC=1;AF=0.5;AN=2;BaseQRankSum=-0.116;ClippingRankSum=1.712;DP=496;FS=6.143;MQ=59.81;MQ0=0;MQRankSum=-0.002;QD=27.09;ReadPosRankSum=5.038;SOR=1.241	GT:AD:DP:GQ:PL	0:255,1:256:99:0,7290,.	1:1,239:240:99:7091,0,.
chrXIV	711336	chrXIV:711336_A/AT	A	AT	25383.2	.	AC=1;AF=0.5;AN=2;BaseQRankSum=-3.031;ClippingRankSum=0.258;DP=596;FS=0.544;MQ=59.95;MQ0=0;MQRankSum=0.036;QD=24.31;ReadPosRankSum=-0.679;SOR=0.638	GT:AD:DP:GQ	0:303,3:306:99	1:3,287:290:99
chrXIV	711615	chrXIV:711615_AT/A	AT	A	74450.2	.	AC=1;AF=0.5;AN=2;BaseQRankSum=0.104;ClippingRankSum=-0.812;DP=686;FS=1.735;MQ=59.94;MQ0=0;MQRankSum=0.383;QD=29.43;ReadPosRankSum=3.737;SOR=0.946	GT:AD:DP:GQ:PL	0:363,0:363:99:0,11322,.	1:0,323:323:99:10078,0,.
chrXIV	713668	chrXIV:713668_T/C	T	C	14692.5	.	AC=1;AF=0.5;AN=2;BaseQRankSum=2.392;ClippingRankSum=-0.036;DP=641;FS=0.786;MQ=59.97;MQ0=0;MQRankSum=-0.224;QD=33.5;ReadPosRankSum=0.255;SOR=0.535	GT:AD:DP:GQ:PL	0:342,0:342:99:0,14598,.	1:0,299:299:99:12600,0,.
chrXIV	713710	chrXIV:713710_G/A	G	A	23234.7	.	AC=1;AF=0.5;AN=2;BaseQRankSum=5.627;ClippingRankSum=0.691;DP=664;FS=1.373;MQ=59.95;MQ0=0;MQRankSum=-0.026;QD=36.45;ReadPosRankSum=4.62;SOR=0.794	GT:AD:DP:GQ:PL	0:361,1:362:99:0,15175,.	1:0,302:302:99:12668,0,.
chrXIV	714219	chrXIV:714219_A/C	A	C	14786.5	.	AC=1;AF=0.5;AN=2;BaseQRankSum=0.615;ClippingRankSum=0.228;DP=644;FS=0;MQ=59.93;MQ0=0;MQRankSum=0.342;QD=25.11;ReadPosRankSum=4.653;SOR=0.696	GT:AD:DP:GQ:PL	0:330,0:330:99:0,13241,.	1:0,314:314:99:12452,0,.
chrXIV	714273	chrXIV:714273_G/A	G	A	13990.5	.	AC=1;AF=0.5;AN=2;BaseQRankSum=1.695;ClippingRankSum=-0.403;DP=619;FS=0.823;MQ=59.95;MQ0=0;MQRankSum=0.166;QD=33.48;ReadPosRankSum=-0.066;SOR=0.519	GT:AD:DP:GQ:PL	0:339,0:339:99:0,13788,.	1:0,280:280:99:11293,0,.
chrXIV	716055	chrXIV:716055_G/T	G	T	57414.5	.	AC=1;AF=0.5;AN=2;BaseQRankSum=-10.125;ClippingRankSum=0.723;DP=739;FS=10.263;MQ=59.91;MQ0=0;MQRankSum=-0.416;QD=32.61;ReadPosRankSum=-0.879;SOR=1.36	GT:AD:DP:GQ	0:393,0:393:99	1:0,346:346:99
chrXIV	716298	chrXIV:716298_T/C	T	C	15403.5	.	AC=1;AF=0.5;AN=2;BaseQRankSum=5.325;ClippingRankSum=0.205;DP=684;FS=0;MQ=59.91;MQ0=0;MQRankSum=0.562;QD=28.94;ReadPosRankSum=5.279;SOR=0.765	GT:AD:DP:GQ:PL	0:366,0:366:99:0,16317,.	1:0,318:318:99:13078,0,.
chrXIV	716316	chrXIV:716316_C/T	C	T	77628.3	.	AC=1;AF=0.5;AN=2;BaseQRankSum=-7.841;ClippingRankSum=-1.041;DP=596;FS=0.743;MQ=59.96;MQ0=0;MQRankSum=0.385;QD=35.3;ReadPosRankSum=-0.643;SOR=0.612	GT:AD:DP:GQ:PL	0:304,0:304:99:0,13065,.	1:0,292:292:99:13308,0,.
chrXIV	716325	chrXIV:716325_G/A	G	A	74391.3	.	AC=1;AF=0.5;AN=2;BaseQRankSum=-7.862;ClippingRankSum=-1.008;DP=640;FS=0;MQ=59.96;MQ0=0;MQRankSum=1.137;QD=26.62;ReadPosRankSum=3.327;SOR=0.728	GT:AD:DP:GQ:PL	0:324,0:324:99:0,14729,.	1:0,316:316:99:13837,0,.
chrXIV	716416	chrXIV:716416_CTTT/CTTTT	CTTT	CTTTT	24743.5	.	AC=1;AF=0.5;AN=2;BaseQRankSum=0.165;ClippingRankSum=2.204;DP=415;FS=8.16;MQ=59.89;MQ0=0;MQRankSum=0.579;QD=16.86;ReadPosRankSum=0.061;SOR=1.211	GT:AD:DP:GQ	0:192,27:237:99	1:23,153:178:99
chrXIV	716564	chrXIV:716564_G/A	G	A	98669.3	.	AC=1;AF=0.5;AN=2;BaseQRankSum=-17.381;ClippingRankSum=-0.674;DP=707;FS=4.194;MQ=59.95;MQ0=0;MQRankSum=0.006;QD=27.44;ReadPosRankSum=-5.717;SOR=1.021	GT:AD:DP:GQ:PL	0:356,0:356:99:0,14955,.	1:0,351:351:99:14256,0,.
chrXIV	716675	chrXIV:716675_GT/G	GT	G	27512.2	.	AC=1;AF=0.5;AN=2;BaseQRankSum=2.116;ClippingRankSum=1.757;DP=557;FS=1.914;MQ=59.82;MQ0=0;MQRankSum=1.681;QD=29.39;ReadPosRankSum=-0.875;SOR=0.885	GT:AD:DP:GQ:PL	0:283,2:285:99:0,8160,.	1:0,272:272:99:8145,0,.
chrXIV	716750	chrXIV:716750_A/G	A	G	12295.3	.	AC=1;AF=0.5;AN=2;BaseQRankSum=3.622;ClippingRankSum=1.208;DP=627;FS=19.081;MQ=59.79;MQ0=0;MQRankSum=1.524;QD=26.98;ReadPosRankSum=-3.929;SOR=0.13	GT:AD:DP:GQ:PL	0:329,0:329:99:0,13594,.	1:0,298:298:99:12332,0,.
chrXIV	717120	chrXIV:717120_T/G	T	G	38599.3	.	AC=1;AF=0.5;AN=2;BaseQRankSum=2.858;ClippingRankSum=-0.183;DP=698;FS=1.139;MQ=59.95;MQ0=0;MQRankSum=-1.037;QD=31.07;ReadPosRankSum=1.368;SOR=0.598	GT:AD:DP:GQ:PL	0:374,0:374:99:0,15697,.	1:1,323:324:99:13548,0,.
chrXIV	717421	chrXIV:717421_C/T	C	T	37818.9	.	AC=1;AF=0.5;AN=2;BaseQRankSum=1.457;ClippingRankSum=-1.551;DP=745;FS=1.212;MQ=59.94;MQ0=0;MQRankSum=2.144;QD=30.08;ReadPosRankSum=0.291;SOR=0.564	GT:AD:DP:GQ:PL	0:392,0:392:99:0,16105,.	1:0,353:353:99:14668,0,.
chrXIV	717528	chrXIV:717528_T/A	T	A	96877.3	.	AC=1;AF=0.5;AN=2;BaseQRankSum=-7.345;ClippingRankSum=-1.026;DP=726;FS=2.84;MQ=59.92;MQ0=0;MQRankSum=0.206;QD=31.9;ReadPosRankSum=5.043;SOR=1.05	GT:AD:DP:GQ:PL	0:386,0:386:99:0,15925,.	1:0,340:340:99:13761,0,.
chrXIV	717904	chrXIV:717904_A/G	A	G	104442	.	AC=1;AF=0.5;AN=2;BaseQRankSum=0.468;ClippingRankSum=-1.066;DP=713;FS=4.275;MQ=59.98;MQ0=0;MQRankSum=-1.031;QD=29.14;ReadPosRankSum=1.97;SOR=1.172	GT:AD:DP:GQ:PL	0:361,0:361:99:0,14826,.	1:0,352:352:99:14741,0,.
chrXIV	718411	chrXIV:718411_G/GA	G	GA	25661.2	.	AC=1;AF=0.5;AN=2;BaseQRankSum=-0.54;ClippingRankSum=0.036;DP=631;FS=0;MQ=59.93;MQ0=0;MQRankSum=1.386;QD=21.55;ReadPosRankSum=3.532;SOR=0.666	GT:AD:DP:GQ:PL	0:319,5:324:99:0,8766,.	1:13,294:307:99:7691,0,.
chrXIV	718496	chrXIV:718496_A/G	A	G	75963.3	.	AC=1;AF=0.5;AN=2;BaseQRankSum=-4.983;ClippingRankSum=-0.918;DP=748;FS=1.541;MQ=59.92;MQ0=0;MQRankSum=0.561;QD=24.14;ReadPosRankSum=1.549;SOR=0.952	GT:AD:DP:GQ:PL	0:392,0:392:99:0,16649,.	1:0,356:356:99:15034,0,.
chrXIV	718580	chrXIV:718580_CAAA/CA	CAAA	CA	63501.4	.	AC=1;AF=0.5;AN=2;BaseQRankSum=-2.647;ClippingRankSum=0.093;DP=603;FS=0.674;MQ=59.89;MQ0=0;MQRankSum=0.644;QD=33.4;ReadPosRankSum=2.118;SOR=0.804	GT:AD:DP:GQ	0:305,0:315:99	1:0,286:288:99
chrXIV	718667	chrXIV:718667_C/T	C	T	83739.3	.	AC=1;AF=0.5;AN=2;BaseQRankSum=-4.87;ClippingRankSum=0.751;DP=667;FS=10.797;MQ=59.92;MQ0=0;MQRankSum=0.307;QD=26.88;ReadPosRankSum=3.322;SOR=1.576	GT:AD:DP:GQ:PL	0:342,0:342:99:0,14333,.	1:0,325:325:99:13613,0,.
chrXIV	719053	chrXIV:719053_C/T	C	T	13838.3	.	AC=1;AF=0.5;AN=2;BaseQRankSum=3.352;ClippingRankSum=0.538;DP=701;FS=3.125;MQ=59.93;MQ0=0;MQRankSum=-0.928;QD=27.73;ReadPosRankSum=-0.632;SOR=0.562	GT:AD:DP:GQ:PL	0:371,0:371:99:0,15608,.	1:1,329:330:99:13875,0,.
chrXIV	720706	chrXIV:720706_A/C	A	C	34242.9	.	AC=1;AF=0.5;AN=2;BaseQRankSum=-1.794;ClippingRankSum=0.78;DP=669;FS=2.788;MQ=59.95;MQ0=0;MQRankSum=-0.977;QD=31.57;ReadPosRankSum=1.688;SOR=0.498	GT:AD:DP:GQ:PL	0:342,0:342:99:0,14463,.	1:0,327:327:99:13761,0,.
chrXIV	721034	chrXIV:721034_CAA/CA	CAA	CA	28848.4	.	AC=1;AF=0.5;AN=2;BaseQRankSum=-2.666;ClippingRankSum=-1.275;DP=510;FS=1.864;MQ=59.91;MQ0=0;MQRankSum=0.747;QD=21.84;ReadPosRankSum=0.727;SOR=0.552	GT:AD:DP:GQ	0:240,6:246:99	1:3,249:264:99
chrXIV	721219	chrXIV:721219_C/T	C	T	21858.5	.	AC=1;AF=0.5;AN=2;BaseQRankSum=8.697;ClippingRankSum=0.743;DP=664;FS=0.656;MQ=59.92;MQ0=0;MQRankSum=0.726;QD=28.57;ReadPosRankSum=0.333;SOR=0.7	GT:AD:DP:GQ:PL	0:350,0:350:99:0,14708,.	1:0,314:314:99:13412,0,.
chrXIV	721916	chrXIV:721916_T/TA	T	TA	7651.44	.	AC=1;AF=0.5;AN=2;BaseQRankSum=-3.169;ClippingRankSum=1.164;DP=193;FS=72.403;MQ=58.48;MQ0=0;MQRankSum=-0.607;QD=5.68;ReadPosRankSum=1.065;SOR=8.38	GT:AD:DP:GQ	0:106,8:114:99	1:18,53:79:99
chrXIV	722746	chrXIV:722746_C/T	C	T	99020.3	.	AC=1;AF=0.5;AN=2;BaseQRankSum=-9.703;ClippingRankSum=-0.488;DP=673;FS=0.811;MQ=59.93;MQ0=0;MQRankSum=0.773;QD=32.92;ReadPosRankSum=1.572;SOR=0.802	GT:AD:DP:GQ:PL	0:365,0:365:99:0,15415,.	1:0,308:308:99:12816,0,.
chrXIV	723138	chrXIV:723138_G/A	G	A	30072.9	.	AC=1;AF=0.5;AN=2;BaseQRankSum=2.447;ClippingRankSum=1.892;DP=703;FS=0.607;MQ=59.95;MQ0=0;MQRankSum=0.551;QD=32.49;ReadPosRankSum=1.918;SOR=0.665	GT:AD:DP:GQ:PL	0:360,1:361:99:0,15297,.	1:0,342:342:99:14443,0,.
chrXIV	726269	chrXIV:726269_T/A	T	A	28537.4	.	AC=1;AF=0.5;AN=2;BaseQRankSum=-8.407;ClippingRankSum=-0.047;DP=491;FS=19.042;MQ=53.08;MQ0=0;MQRankSum=-9.814;QD=30.49;ReadPosRankSum=-1.792;SOR=1.419	GT:AD:DP:GQ:PL	0:341,0:341:99:0,15416,.	1:0,150:150:99:6928,0,.
chrXIV	726271	chrXIV:726271_T/A	T	A	28942.4	.	AC=1;AF=0.5;AN=2;BaseQRankSum=-8.125;ClippingRankSum=0.321;DP=489;FS=18.792;MQ=52.64;MQ0=0;MQRankSum=-9.968;QD=30.04;ReadPosRankSum=-2.632;SOR=1.466	GT:AD:DP:GQ:PL	0:336,0:336:99:0,15551,.	1:0,153:153:99:7288,0,.
chrXIV	726272	chrXIV:726272_T/C	T	C	27345.4	.	AC=1;AF=0.5;AN=2;BaseQRankSum=-3.891;ClippingRankSum=-1.655;DP=484;FS=18.821;MQ=52.56;MQ0=0;MQRankSum=-10.462;QD=28;ReadPosRankSum=-3.653;SOR=1.491	GT:AD:DP:GQ:PL	0:331,0:331:99:0,15554,.	1:0,153:153:99:7296,0,.
chrXIV	726274	chrXIV:726274_A/T	A	T	27204.4	.	AC=1;AF=0.5;AN=2;BaseQRankSum=-3.447;ClippingRankSum=-0.096;DP=485;FS=18.716;MQ=52.17;MQ0=0;MQRankSum=-11.731;QD=23.88;ReadPosRankSum=-4.266;SOR=1.461	GT:AD:DP:GQ:PL	0:333,0:333:99:0,15400,.	1:0,152:152:99:7205,0,.
chrXIV	726275	chrXIV:726275_G/C	G	C	26471.4	.	AC=1;AF=0.5;AN=2;BaseQRankSum=-2.403;ClippingRankSum=0.929;DP=485;FS=16.754;MQ=51.85;MQ0=0;MQRankSum=-11.038;QD=27.09;ReadPosRankSum=-4.288;SOR=1.446	GT:AD:DP:GQ:PL	0:334,0:334:99:0,15310,.	1:0,151:151:99:6989,0,.
chrXIV	727465	chrXIV:727465_C/G	C	G	41554.3	.	AC=1;AF=0.5;AN=2;BaseQRankSum=1.992;ClippingRankSum=-0.312;DP=663;FS=1.835;MQ=59.94;MQ0=0;MQRankSum=0.205;QD=26.99;ReadPosRankSum=0.845;SOR=0.527	GT:AD:DP:GQ:PL	0:353,0:353:99:0,14729,.	1:0,310:310:99:12953,0,.
chrXIV	728933	chrXIV:728933_G/C	G	C	67116.7	.	AC=1;AF=0.5;AN=2;BaseQRankSum=-0.172;ClippingRankSum=-2.086;DP=642;FS=0.528;MQ=59.96;MQ0=0;MQRankSum=-0.03;QD=28.27;ReadPosRankSum=1.363;SOR=0.624	GT:AD:DP:GQ:PL	0:344,0:344:99:0,14520,.	1:0,298:298:99:12595,0,.
chrXIV	729083	chrXIV:729083_T/G	T	G	91162.8	.	AC=1;AF=0.5;AN=2;BaseQRankSum=3.178;ClippingRankSum=1.269;DP=713;FS=1.32;MQ=59.95;MQ0=0;MQRankSum=-0.101;QD=30.63;ReadPosRankSum=2.39;SOR=0.831	GT:AD:DP:GQ:PL	0:379,0:379:99:0,15475,.	1:0,334:334:99:13855,0,.
chrXIV	730475	chrXIV:730475_G/A	G	A	44681.3	.	AC=1;AF=0.5;AN=2;BaseQRankSum=0.797;ClippingRankSum=-0.438;DP=689;FS=0.556;MQ=59.98;MQ0=0;MQRankSum=-1.15;QD=34.14;ReadPosRankSum=0.881;SOR=0.608	GT:AD:DP:GQ:PL	0:360,1:361:99:0,15096,.	1:0,328:328:99:13820,0,.
chrXIV	730569	chrXIV:730569_A/G	A	G	67861.7	.	AC=1;AF=0.5;AN=2;BaseQRankSum=-5.38;ClippingRankSum=1.218;DP=707;FS=0.524;MQ=59.94;MQ0=0;MQRankSum=-1.145;QD=27.68;ReadPosRankSum=-0.021;SOR=0.633	GT:AD:DP:GQ:PL	0:371,0:371:99:0,16913,.	1:0,336:336:99:15254,0,.
chrXIV	730572	chrXIV:730572_T/TA	T	TA	68458.7	.	AC=1;AF=0.5;AN=2;BaseQRankSum=-0.339;ClippingRankSum=0.009;DP=710;FS=1.107;MQ=59.94;MQ0=0;MQRankSum=-1.534;QD=30.74;ReadPosRankSum=0.634;SOR=0.679	GT:AD:DP:GQ:PL	0:372,0:372:99:0,17358,.	1:0,338:338:99:15757,0,.
chrXIV	730589	chrXIV:730589_AG/A	AG	A	66339.7	.	AC=1;AF=0.5;AN=2;BaseQRankSum=2.669;ClippingRankSum=2.308;DP=695;FS=0.522;MQ=59.96;MQ0=0;MQRankSum=-0.262;QD=34.37;ReadPosRankSum=2.255;SOR=0.739	GT:AD:DP:GQ:PL	0:368,0:368:99:0,17190,.	1:0,327:327:99:15435,0,.
chrXIV	730592	chrXIV:730592_T/A	T	A	64385.7	.	AC=1;AF=0.5;AN=2;BaseQRankSum=11.191;ClippingRankSum=-0.178;DP=687;FS=0;MQ=59.96;MQ0=0;MQRankSum=-1.121;QD=26.88;ReadPosRankSum=2.096;SOR=0.715	GT:AD:DP:GQ:PL	0:362,0:362:99:0,16819,.	1:0,325:325:99:14932,0,.
chrXIV	730604	chrXIV:730604_C/A	C	A	62722.7	.	AC=1;AF=0.5;AN=2;BaseQRankSum=1.183;ClippingRankSum=-0.046;DP=674;FS=0;MQ=59.95;MQ0=0;MQRankSum=0.071;QD=34.07;ReadPosRankSum=-1.56;SOR=0.678	GT:AD:DP:GQ:PL	0:351,0:351:99:0,16089,.	1:0,323:323:99:14661,0,.
chrXIV	730652	chrXIV:730652_G/T	G	T	71033.8	.	AC=1;AF=0.5;AN=2;BaseQRankSum=1.742;ClippingRankSum=-0.416;DP=608;FS=3.089;MQ=59.97;MQ0=0;MQRankSum=0.49;QD=26.05;ReadPosRankSum=-0.496;SOR=0.972	GT:AD:DP:GQ:PL	0:322,1:323:99:0,12703,.	1:0,285:285:99:12064,0,.
chrXIV	730789	chrXIV:730789_A/G	A	G	106859	.	AC=1;AF=0.5;AN=2;BaseQRankSum=-5.581;ClippingRankSum=0.597;DP=716;FS=12.389;MQ=59.96;MQ0=0;MQRankSum=0.914;QD=33.47;ReadPosRankSum=2.077;SOR=1.784	GT:AD:DP:GQ:PL	0:357,0:357:99:0,14946,.	1:0,359:359:99:15340,0,.
chrXIV	730900	chrXIV:730900_ATTCTG/A	ATTCTG	A	13475.2	.	AC=1;AF=0.5;AN=2;BaseQRankSum=1.19;ClippingRankSum=-0.106;DP=638;FS=7.075;MQ=59.95;MQ0=0;MQRankSum=-0.566;QD=28.39;ReadPosRankSum=-1.445;SOR=0.295	GT:AD:DP:GQ:PL	0:337,0:337:99:0,15086,.	1:0,301:301:99:13521,0,.
chrXIV	730973	chrXIV:730973_A/G	A	G	59367.5	.	AC=1;AF=0.5;AN=2;BaseQRankSum=-11.084;ClippingRankSum=0.079;DP=654;FS=4.179;MQ=59.92;MQ0=0;MQRankSum=0.5;QD=36.03;ReadPosRankSum=3.541;SOR=0.84	GT:AD:DP:GQ:PL	0:345,0:345:99:0,14742,.	1:0,309:309:99:13070,0,.
chrXIV	731054	chrXIV:731054_C/T	C	T	33331.3	.	AC=1;AF=0.5;AN=2;BaseQRankSum=-2.03;ClippingRankSum=0.087;DP=704;FS=3.44;MQ=59.96;MQ0=0;MQRankSum=-1.351;QD=25.41;ReadPosRankSum=5.281;SOR=0.48	GT:AD:DP:GQ:PL	0:374,0:374:99:0,15606,.	1:0,330:330:99:13778,0,.
chrXIV	731081	chrXIV:731081_C/T	C	T	46698.3	.	AC=1;AF=0.5;AN=2;BaseQRankSum=1.125;ClippingRankSum=-0.35;DP=712;FS=1.153;MQ=59.95;MQ0=0;MQRankSum=1.439;QD=28.51;ReadPosRankSum=2.61;SOR=0.589	GT:AD:DP:GQ	0:381,0:381:99	1:0,331:331:99
chrXIV	731231	chrXIV:731231_A/G	A	G	81795.5	.	AC=1;AF=0.5;AN=2;BaseQRankSum=-6.534;ClippingRankSum=1.639;DP=666;FS=0.704;MQ=59.98;MQ0=0;MQRankSum=-0.47;QD=30.5;ReadPosRankSum=-3.311;SOR=0.781	GT:AD:DP:GQ:PL	0:354,0:354:99:0,14801,.	1:0,312:312:99:13177,0,.
chrXIV	731281	chrXIV:731281_C/T	C	T	49432.7	.	AC=1;AF=0.5;AN=2;BaseQRankSum=-3.88;ClippingRankSum=0.291;DP=689;FS=0;MQ=59.95;MQ0=0;MQRankSum=-0.138;QD=31.11;ReadPosRankSum=0.113;SOR=0.703	GT:AD:DP:GQ:PL	0:381,0:381:99:0,16130,.	1:0,308:308:99:12869,0,.
chrXIV	731346	chrXIV:731346_C/T	C	T	35364.9	.	AC=1;AF=0.5;AN=2;BaseQRankSum=-2.902;ClippingRankSum=-1.307;DP=712;FS=0.564;MQ=59.94;MQ0=0;MQRankSum=-0.145;QD=35.32;ReadPosRankSum=2.994;SOR=0.751	GT:AD:DP:GQ:PL	0:381,0:381:99:0,15245,.	1:0,331:331:99:12952,0,.
chrXIV	731372	chrXIV:731372_A/G	A	G	52887.7	.	AC=1;AF=0.5;AN=2;BaseQRankSum=-0.325;ClippingRankSum=1.114;DP=735;FS=0.524;MQ=59.93;MQ0=0;MQRankSum=1.31;QD=33.01;ReadPosRankSum=-1.084;SOR=0.647	GT:AD:DP:GQ:PL	0:379,1:380:99:0,15779,.	1:0,355:355:99:14811,0,.
chrXIV	731634	chrXIV:731634_A/C	A	C	61208.7	.	AC=1;AF=0.5;AN=2;BaseQRankSum=-6.556;ClippingRankSum=0.667;DP=705;FS=0;MQ=59.94;MQ0=0;MQRankSum=-0.169;QD=31.12;ReadPosRankSum=4.925;SOR=0.686	GT:AD:DP:GQ:PL	0:366,0:366:99:0,15197,.	1:0,339:339:99:13876,0,.
chrXIV	731735	chrXIV:731735_T/C	T	C	77926.3	.	AC=1;AF=0.5;AN=2;BaseQRankSum=0.895;ClippingRankSum=0.055;DP=730;FS=3.28;MQ=59.97;MQ0=0;MQRankSum=1.159;QD=24.15;ReadPosRankSum=1.371;SOR=0.96	GT:AD:DP:GQ:PL	0:382,0:382:99:0,15515,.	1:0,348:348:99:14523,0,.
chrXIV	731856	chrXIV:731856_T/C	T	C	54039.7	.	AC=1;AF=0.5;AN=2;BaseQRankSum=-1.102;ClippingRankSum=-0.599;DP=695;FS=2.523;MQ=59.95;MQ0=0;MQRankSum=1.479;QD=31.11;ReadPosRankSum=-0.535;SOR=0.887	GT:AD:DP:GQ:PL	0:369,0:369:99:0,15475,.	1:0,326:326:99:13660,0,.
chrXIV	732035	chrXIV:732035_C/A	C	A	68209.3	.	AC=1;AF=0.5;AN=2;BaseQRankSum=-1.554;ClippingRankSum=-0.401;DP=685;FS=2.497;MQ=59.93;MQ0=0;MQRankSum=1.905;QD=28.31;ReadPosRankSum=5.467;SOR=0.842	GT:AD:DP:GQ:PL	0:360,0:360:99:0,15178,.	1:0,325:325:99:13375,0,.
chrXIV	732854	chrXIV:732854_G/A	G	A	83415.9	.	AC=1;AF=0.5;AN=2;BaseQRankSum=-0.268;ClippingRankSum=0.363;DP=681;FS=1.867;MQ=59.94;MQ0=0;MQRankSum=1.285;QD=31.36;ReadPosRankSum=-0.886;SOR=0.888	GT:AD:DP:GQ:PL	0:354,0:354:99:0,16182,.	1:0,327:327:99:15002,0,.
chrXIV	732856	chrXIV:732856_A/C	A	C	83415.9	.	AC=1;AF=0.5;AN=2;BaseQRankSum=-1.319;ClippingRankSum=0.606;DP=687;FS=1.864;MQ=59.93;MQ0=0;MQRankSum=0.542;QD=26.13;ReadPosRankSum=-0.984;SOR=0.867	GT:AD:DP:GQ:PL	0:357,0:357:99:0,16182,.	1:0,330:330:99:15002,0,.
chrXIV	733073	chrXIV:733073_T/C	T	C	11579.3	.	AC=1;AF=0.5;AN=2;BaseQRankSum=3.138;ClippingRankSum=-0.141;DP=640;FS=0;MQ=59.95;MQ0=0;MQRankSum=0.826;QD=32.38;ReadPosRankSum=-2.064;SOR=0.823	GT:AD:DP:GQ:PL	0:346,0:346:99:0,13361,.	1:0,294:294:99:11616,0,.
chrXIV	733411	chrXIV:733411_T/G	T	G	103386	.	AC=1;AF=0.5;AN=2;BaseQRankSum=-2.854;ClippingRankSum=-0.08;DP=682;FS=0;MQ=59.94;MQ0=0;MQRankSum=0.108;QD=28.82;ReadPosRankSum=0.452;SOR=0.738	GT:AD:DP:GQ:PL	0:378,0:378:99:0,15336,.	1:0,304:304:99:12499,0,.
chrXIV	733695	chrXIV:733695_A/G	A	G	67378.9	.	AC=1;AF=0.5;AN=2;BaseQRankSum=-2.088;ClippingRankSum=-0.258;DP=667;FS=0.539;MQ=59.92;MQ0=0;MQRankSum=-0.177;QD=31.33;ReadPosRankSum=-0.48;SOR=0.764	GT:AD:DP:GQ:PL	0:344,0:344:99:0,13938,.	1:0,323:323:99:13156,0,.
chrXIV	735429	chrXIV:735429_C/T	C	T	38355.7	.	AC=1;AF=0.5;AN=2;BaseQRankSum=0.696;ClippingRankSum=2.303;DP=686;FS=0.571;MQ=59.98;MQ0=0;MQRankSum=0.624;QD=30.66;ReadPosRankSum=0.642;SOR=0.758	GT:AD:DP:GQ:PL	0:359,0:359:99:0,14851,.	1:0,327:327:99:13541,0,.
chrXIV	735889	chrXIV:735889_C/T	C	T	74663.7	.	AC=1;AF=0.5;AN=2;BaseQRankSum=-0.433;ClippingRankSum=0.25;DP=740;FS=0;MQ=59.94;MQ0=0;MQRankSum=-1.192;QD=30.41;ReadPosRankSum=0.429;SOR=0.651	GT:AD:DP:GQ:PL	0:389,0:389:99:0,16660,.	1:1,350:351:99:14642,0,.
chrXIV	737420	chrXIV:737420_A/T	A	T	94928.3	.	AC=1;AF=0.5;AN=2;BaseQRankSum=-6.888;ClippingRankSum=0.215;DP=712;FS=2.729;MQ=59.95;MQ0=0;MQRankSum=-0.657;QD=29.55;ReadPosRankSum=-0.624;SOR=0.709	GT:AD:DP:GQ:PL	0:373,0:373:99:0,15757,.	1:0,339:339:99:14159,0,.
chrXIV	741004	chrXIV:741004_A/G	A	G	102155	.	AC=1;AF=0.5;AN=2;BaseQRankSum=-0.986;ClippingRankSum=0.657;DP=731;FS=2.66;MQ=59.92;MQ0=0;MQRankSum=1.899;QD=33.73;ReadPosRankSum=-1.365;SOR=1.043	GT:AD:DP:GQ:PL	0:384,0:384:99:0,15085,.	1:0,347:347:99:14242,0,.
chrXIV	743336	chrXIV:743336_A/G	A	G	15072.3	.	AC=1;AF=0.5;AN=2;BaseQRankSum=8.28;ClippingRankSum=-0.212;DP=740;FS=4.584;MQ=59.9;MQ0=0;MQRankSum=-0.282;QD=29.49;ReadPosRankSum=0.613;SOR=0.405	GT:AD:DP:GQ:PL	0:386,0:386:99:0,16341,.	1:0,354:354:99:15109,0,.
chrXIV	744856	chrXIV:744856_T/C	T	C	42766.3	.	AC=1;AF=0.5;AN=2;BaseQRankSum=-1.551;ClippingRankSum=-1.127;DP=679;FS=3.268;MQ=59.92;MQ0=0;MQRankSum=0.316;QD=29.62;ReadPosRankSum=-0.537;SOR=0.946	GT:AD:DP:GQ:PL	0:342,0:342:99:0,13900,.	1:0,337:337:99:13574,0,.
chrXIV	745342	chrXIV:745342_A/G	A	G	99853.3	.	AC=1;AF=0.5;AN=2;BaseQRankSum=-0.801;ClippingRankSum=-0.406;DP=661;FS=13.169;MQ=59.91;MQ0=0;MQRankSum=-0.488;QD=31.93;ReadPosRankSum=2.222;SOR=1.179	GT:AD:DP:GQ:PL	0:348,0:348:99:0,14247,.	1:0,313:313:99:12961,0,.
chrXIV	745595	chrXIV:745595_T/C	T	C	92738.3	.	AC=1;AF=0.5;AN=2;BaseQRankSum=-0.326;ClippingRankSum=-0.267;DP=705;FS=12.005;MQ=59.94;MQ0=0;MQRankSum=0.59;QD=31.11;ReadPosRankSum=2.243;SOR=1.909	GT:AD:DP:GQ:PL	0:368,0:368:99:0,14939,.	1:0,337:337:99:13789,0,.
chrXIV	747434	chrXIV:747434_A/C	A	C	80661.9	.	AC=1;AF=0.5;AN=2;BaseQRankSum=12.446;ClippingRankSum=-1.604;DP=717;FS=0.546;MQ=59.94;MQ0=0;MQRankSum=-0.428;QD=36.36;ReadPosRankSum=2.68;SOR=0.789	GT:AD:DP:GQ:PL	0:377,0:377:99:0,15074,.	1:0,340:340:99:14247,0,.
chrXIV	748072	chrXIV:748072_A/C	A	C	13932.3	.	AC=1;AF=0.5;AN=2;BaseQRankSum=8.055;ClippingRankSum=-0.937;DP=712;FS=0.831;MQ=59.93;MQ0=0;MQRankSum=-0.61;QD=23.93;ReadPosRankSum=-0.645;SOR=0.532	GT:AD:DP:GQ:PL	0:378,0:378:99:0,15886,.	1:1,333:334:99:13969,0,.
chrXIV	750904	chrXIV:750904_A/G	A	G	18964.8	.	AC=1;AF=0.5;AN=2;BaseQRankSum=2.552;ClippingRankSum=-2.064;DP=644;FS=11.367;MQ=43.28;MQ0=0;MQRankSum=-20.25;QD=32.17;ReadPosRankSum=-2.213;SOR=0.272	GT:AD:DP:GQ:PL	0:329,0:329:99:0,14971,.	1:0,315:315:99:13180,0,.
chrXIV	750905	chrXIV:750905_A/G	A	G	42797.7	.	AC=1;AF=0.5;AN=2;BaseQRankSum=2.059;ClippingRankSum=-1.108;DP=647;FS=7.178;MQ=43.26;MQ0=0;MQRankSum=-20.85;QD=33.12;ReadPosRankSum=-0.729;SOR=1.171	GT:AD:DP:GQ:PL	0:331,0:331:99:0,13882,.	1:0,316:316:99:14381,0,.
chrXIV	752024	chrXIV:752024_A/G	A	G	10526.5	.	AC=1;AF=0.5;AN=2;BaseQRankSum=9.024;ClippingRankSum=1.172;DP=612;FS=0.892;MQ=53.46;MQ0=0;MQRankSum=-24.587;QD=30.21;ReadPosRankSum=4.259;SOR=0.8	GT:AD:DP:GQ:PL	0:394,0:394:99:0,16568,.	1:1,217:218:99:8856,0,.
chrXIV	752069	chrXIV:752069_A/G	A	G	51373.9	.	AC=1;AF=0.5;AN=2;BaseQRankSum=-3.902;ClippingRankSum=1.168;DP=585;FS=1.733;MQ=53.94;MQ0=0;MQRankSum=-31.673;QD=34.27;ReadPosRankSum=2.111;SOR=0.594	GT:AD:DP:GQ:PL	0:371,1:372:99:0,15645,.	1:0,213:213:99:9616,0,.
chrXIV	752087	chrXIV:752087_T/C	T	C	11706.5	.	AC=1;AF=0.5;AN=2;BaseQRankSum=4.941;ClippingRankSum=0.037;DP=596;FS=6.462;MQ=55.55;MQ0=0;MQRankSum=-12.397;QD=28.04;ReadPosRankSum=6.408;SOR=0.859	GT:AD:DP:GQ:PL	0:362,0:362:99:0,21240,.	1:0,234:234:99:9633,0,.
chrXIV	752591	chrXIV:752591_A/G	A	G	47468.7	.	AC=1;AF=0.5;AN=2;BaseQRankSum=5.467;ClippingRankSum=1.006;DP=509;FS=4.096;MQ=53.1;MQ0=0;MQRankSum=-40.329;QD=28.23;ReadPosRankSum=-2.664;SOR=0.999	GT:AD:DP:GQ:PL	0:350,0:350:99:0,13650,.	1:0,159:159:99:6807,0,.
chrXIV	752615	chrXIV:752615_T/C	T	C	4025.26	.	AC=1;AF=0.5;AN=2;BaseQRankSum=0.566;ClippingRankSum=-0.865;DP=450;FS=0;MQ=54.99;MQ0=0;MQRankSum=-15.147;QD=31.66;ReadPosRankSum=-10.816;SOR=0.477	GT:AD:DP:GQ:PL	0:361,0:361:99:0,16811,.	1:0,89:89:99:4062,0,.
chrXIV	752627	chrXIV:752627_A/G	A	G	8388.82	.	AC=1;AF=0.5;AN=2;BaseQRankSum=-2.289;ClippingRankSum=1.063;DP=457;FS=1.123;MQ=55.75;MQ0=0;MQRankSum=-22.238;QD=30.96;ReadPosRankSum=-12.384;SOR=0.558	GT:AD:DP:GQ:PL	0:363,0:363:99:0,16648,.	1:0,94:94:99:4808,0,.
chrXIV	752635	chrXIV:752635_G/A	G	A	11642.8	.	AC=1;AF=0.5;AN=2;BaseQRankSum=1.403;ClippingRankSum=-0.654;DP=466;FS=5.125;MQ=55.96;MQ0=0;MQRankSum=-25.524;QD=31.62;ReadPosRankSum=-11.492;SOR=0.935	GT:AD:DP:GQ:PL	0:370,0:370:99:0,17029,.	1:0,96:96:99:5040,0,.
chrXIV	752648	chrXIV:752648_T/A	T	A	5826.26	.	AC=1;AF=0.5;AN=2;BaseQRankSum=6.12;ClippingRankSum=-1.651;DP=500;FS=1.157;MQ=56.4;MQ0=0;MQRankSum=-18.933;QD=28.55;ReadPosRankSum=-1.411;SOR=0.974	GT:AD:DP:GQ:PL	0:358,0:358:99:0,16996,.	1:0,142:142:99:5863,0,.
chrXIV	752652	chrXIV:752652_G/A	G	A	14432.8	.	AC=1;AF=0.5;AN=2;BaseQRankSum=6.547;ClippingRankSum=0.017;DP=518;FS=10.025;MQ=56.45;MQ0=0;MQRankSum=-31.106;QD=30.06;ReadPosRankSum=-1.033;SOR=1.487	GT:AD:DP:GQ:PL	0:360,0:360:99:0,16404,.	1:0,158:158:99:7055,0,.
chrXIV	752720	chrXIV:752720_A/G	A	G	31796.8	.	AC=1;AF=0.5;AN=2;BaseQRankSum=2.395;ClippingRankSum=-0.924;DP=690;FS=2.781;MQ=55.63;MQ0=0;MQRankSum=-43.691;QD=24.45;ReadPosRankSum=0.124;SOR=0.923	GT:AD:DP:GQ:PL	0:361,0:361:99:0,16454,.	1:0,329:329:99:15023,0,.
chrXIV	752737	chrXIV:752737_T/C	T	C	31404.8	.	AC=1;AF=0.5;AN=2;BaseQRankSum=2.769;ClippingRankSum=1.5;DP=722;FS=5.809;MQ=55.2;MQ0=0;MQRankSum=-41.728;QD=26.28;ReadPosRankSum=-0.993;SOR=0.601	GT:AD:DP:GQ:PL	0:377,0:377:99:0,16954,.	1:0,345:345:99:15496,0,.
chrXIV	752968	chrXIV:752968_C/T	C	T	110418	.	AC=1;AF=0.5;AN=2;BaseQRankSum=-4.636;ClippingRankSum=0.109;DP=721;FS=7.601;MQ=58.35;MQ0=0;MQRankSum=1.725;QD=29.57;ReadPosRankSum=-0.511;SOR=1.338	GT:AD:DP:GQ:PL	0:378,0:378:99:0,15844,.	1:0,343:343:99:14453,0,.
chrXIV	753727	chrXIV:753727_A/C	A	C	58644.1	.	AC=1;AF=0.5;AN=2;BaseQRankSum=-1.58;ClippingRankSum=0.796;DP=685;FS=1.871;MQ=59.95;MQ0=0;MQRankSum=-0.293;QD=28.2;ReadPosRankSum=1.28;SOR=0.548	GT:AD:DP:GQ	0:358,0:358:99	1:1,325:327:99
chrXIV	754294	chrXIV:754294_T/C	T	C	105008	.	AC=1;AF=0.5;AN=2;BaseQRankSum=-5.102;ClippingRankSum=0.599;DP=731;FS=0.79;MQ=59.96;MQ0=0;MQRankSum=-0.275;QD=30.36;ReadPosRankSum=2.495;SOR=0.629	GT:AD:DP:GQ:PL	0:367,0:367:99:0,15245,.	1:0,364:364:99:15128,0,.
chrXIV	754366	chrXIV:754366_C/T	C	T	13899.3	.	AC=1;AF=0.5;AN=2;BaseQRankSum=3.063;ClippingRankSum=0.321;DP=702;FS=0;MQ=59.92;MQ0=0;MQRankSum=0.172;QD=29.08;ReadPosRankSum=-0.102;SOR=0.772	GT:AD:DP:GQ:PL	0:361,0:361:99:0,14855,.	1:0,341:341:99:13936,0,.
chrXIV	754560	chrXIV:754560_G/A	G	A	102572	.	AC=1;AF=0.5;AN=2;BaseQRankSum=-4.901;ClippingRankSum=1.563;DP=705;FS=3.05;MQ=59.57;MQ0=0;MQRankSum=-0.014;QD=27.82;ReadPosRankSum=-0.476;SOR=0.994	GT:AD:DP:GQ:PL	0:360,0:360:99:0,15289,.	1:0,345:345:99:14411,0,.
chrXIV	755402	chrXIV:755402_T/C	T	C	78926.5	.	AC=1;AF=0.5;AN=2;BaseQRankSum=-1.563;ClippingRankSum=-1.17;DP=701;FS=1.465;MQ=58.35;MQ0=0;MQRankSum=-1.401;QD=26.11;ReadPosRankSum=-2.875;SOR=0.536	GT:AD:DP:GQ:PL	0:374,0:374:99:0,15573,.	1:0,327:327:99:13701,0,.
chrXIV	757948	chrXIV:757948_G/A	G	A	67821.2	.	AC=1;AF=0.5;AN=2;BaseQRankSum=-0.083;ClippingRankSum=0.222;DP=639;FS=1.137;MQ=59.96;MQ0=0;MQRankSum=0.674;QD=29.04;ReadPosRankSum=0.196;SOR=0.791	GT:AD:DP:GQ:PL	0:333,0:333:99:0,13567,.	1:0,306:306:99:12454,0,.
chrXIV	758123	chrXIV:758123_C/T	C	T	73083.2	.	AC=1;AF=0.5;AN=2;BaseQRankSum=1.528;ClippingRankSum=-0.169;DP=686;FS=1.111;MQ=59.94;MQ0=0;MQRankSum=0.224;QD=31.88;ReadPosRankSum=0.424;SOR=0.591	GT:AD:DP:GQ:PL	0:358,0:358:99:0,15064,.	1:0,328:328:99:13665,0,.
chrXIV	758326	chrXIV:758326_G/A	G	A	13839.3	.	AC=1;AF=0.5;AN=2;BaseQRankSum=6.241;ClippingRankSum=0.133;DP=698;FS=3.035;MQ=59.96;MQ0=0;MQRankSum=2.349;QD=30.01;ReadPosRankSum=2.326;SOR=0.717	GT:AD:DP:GQ:PL	0:363,0:363:99:0,15147,.	1:0,335:335:99:13876,0,.
chrXIV	758808	chrXIV:758808_A/G	A	G	22554.8	.	AC=1;AF=0.5;AN=2;BaseQRankSum=5.006;ClippingRankSum=0.754;DP=588;FS=4.45;MQ=59.96;MQ0=0;MQRankSum=0.715;QD=28.73;ReadPosRankSum=0.686;SOR=0.393	GT:AD:DP:GQ:PL	0:311,0:311:99:0,12663,.	1:0,277:277:99:11488,0,.
chrXIV	761390	chrXIV:761390_G/A	G	A	13354.3	.	AC=1;AF=0.5;AN=2;BaseQRankSum=3.578;ClippingRankSum=-0.375;DP=673;FS=3.204;MQ=59.93;MQ0=0;MQRankSum=-0.067;QD=35.84;ReadPosRankSum=0.198;SOR=0.649	GT:AD:DP:GQ:PL	0:344,0:344:99:0,14366,.	1:0,329:329:99:13391,0,.
chrXIV	761620	chrXIV:761620_G/C	G	C	25012.5	.	AC=1;AF=0.5;AN=2;BaseQRankSum=4.313;ClippingRankSum=-0.034;DP=696;FS=0;MQ=59.92;MQ0=0;MQRankSum=1.07;QD=29.55;ReadPosRankSum=0.271;SOR=0.677	GT:AD:DP:GQ	0:359,0:359:99	1:0,337:337:99
chrXIV	763023	chrXIV:763023_A/G	A	G	13110.3	.	AC=1;AF=0.5;AN=2;BaseQRankSum=2.709;ClippingRankSum=-0.185;DP=714;FS=2.115;MQ=59.93;MQ0=0;MQRankSum=-0.041;QD=29.54;ReadPosRankSum=-2.385;SOR=0.612	GT:AD:DP:GQ:PL	0:394,1:395:99:0,16639,.	1:0,319:319:99:13147,0,.
chrXIV	763473	chrXIV:763473_G/A	G	A	13578.3	.	AC=1;AF=0.5;AN=2;BaseQRankSum=-0.897;ClippingRankSum=-1.626;DP=719;FS=0;MQ=59.97;MQ0=0;MQRankSum=-0.709;QD=34.8;ReadPosRankSum=-1.764;SOR=0.779	GT:AD:DP:GQ:PL	0:383,0:383:99:0,16079,.	1:0,336:336:99:13615,0,.
chrXIV	764782	chrXIV:764782_CATCTATGTTTCG/C	CATCTATGTTTCG	C	11688.2	.	AC=1;AF=0.5;AN=2;BaseQRankSum=2.567;ClippingRankSum=-0.008;DP=625;FS=0;MQ=59.72;MQ0=0;MQRankSum=0.035;QD=33.01;ReadPosRankSum=-2.864;SOR=0.539	GT:AD:DP:GQ:PL	0:355,0:355:99:0,15883,.	1:1,269:270:99:11734,0,.
chrXIV	765330	chrXIV:765330_T/G	T	G	115868	.	AC=1;AF=0.5;AN=2;BaseQRankSum=-2.853;ClippingRankSum=-0.468;DP=719;FS=2.576;MQ=59.97;MQ0=0;MQRankSum=1.302;QD=28.19;ReadPosRankSum=0.833;SOR=0.803	GT:AD:DP:GQ:PL	0:377,1:378:99:0,15563,.	1:0,341:341:99:13881,0,.
chrXIV	766459	chrXIV:766459_G/GA	G	GA	9167.22	.	AC=1;AF=0.5;AN=2;BaseQRankSum=2.708;ClippingRankSum=-0.354;DP=614;FS=4.785;MQ=59.92;MQ0=0;MQRankSum=-2.005;QD=27.86;ReadPosRankSum=-3.768;SOR=0.339	GT:AD:DP:GQ:PL	0:312,0:312:99:0,9516,.	1:0,302:302:99:9213,0,.
chrXIV	766895	chrXIV:766895_A/T	A	T	74961.7	.	AC=1;AF=0.5;AN=2;BaseQRankSum=-0.403;ClippingRankSum=0.923;DP=683;FS=0.535;MQ=59.94;MQ0=0;MQRankSum=1.76;QD=33.73;ReadPosRankSum=0.01;SOR=0.737	GT:AD:DP:GQ:PL	0:367,0:367:99:0,15291,.	1:0,316:316:99:13279,0,.
chrXIV	768862	chrXIV:768862_C/T	C	T	119975	.	AC=1;AF=0.5;AN=2;BaseQRankSum=-8.294;ClippingRankSum=0.022;DP=698;FS=5.255;MQ=59.96;MQ0=0;MQRankSum=1.698;QD=31.23;ReadPosRankSum=-0.984;SOR=1.275	GT:AD:DP:GQ:PL	0:360,2:362:99:0,15257,.	1:0,336:336:99:14347,0,.
chrXIV	769532	chrXIV:769532_G/A	G	A	103158	.	AC=1;AF=0.5;AN=2;BaseQRankSum=-9.481;ClippingRankSum=-1.017;DP=721;FS=3.768;MQ=59.92;MQ0=0;MQRankSum=0.079;QD=28.47;ReadPosRankSum=-1.601;SOR=1.137	GT:AD:DP:GQ:PL	0:384,0:384:99:0,16028,.	1:1,336:337:99:13686,0,.
chrXIV	771372	chrXIV:771372_C/T	C	T	12674.3	.	AC=1;AF=0.5;AN=2;BaseQRankSum=1.968;ClippingRankSum=-0.695;DP=667;FS=0.939;MQ=59.95;MQ0=0;MQRankSum=-0.921;QD=29.59;ReadPosRankSum=-0.27;SOR=0.805	GT:AD:DP:GQ:PL	0:362,0:362:99:0,15135,.	1:0,305:305:99:12711,0,.
chrXV	33217	chrXV:33217_A/C	A	C	71282.3	.	AC=1;AF=0.5;AN=2;BaseQRankSum=1.799;ClippingRankSum=-0.947;DP=701;FS=1.78;MQ=59.94;MQ0=0;MQRankSum=0.191;QD=29.86;ReadPosRankSum=2.305;SOR=0.882	GT:AD:DP:GQ:PL	0:365,0:365:99:0,15339,.	1:0,336:336:99:14320,0,.
chrXV	33489	chrXV:33489_C/T	C	T	63158.7	.	AC=1;AF=0.5;AN=2;BaseQRankSum=3.783;ClippingRankSum=-0.198;DP=709;FS=0;MQ=59.93;MQ0=0;MQRankSum=0.904;QD=34.35;ReadPosRankSum=2.561;SOR=0.675	GT:AD:DP:GQ:PL	0:387,0:387:99:0,17329,.	1:0,322:322:99:13612,0,.
chrXV	33511	chrXV:33511_C/G	C	G	98089.5	.	AC=1;AF=0.5;AN=2;BaseQRankSum=-4.701;ClippingRankSum=-0.387;DP=675;FS=0;MQ=59.96;MQ0=0;MQRankSum=0.512;QD=27.46;ReadPosRankSum=4.41;SOR=0.711	GT:AD:DP:GQ:PL	0:367,0:367:99:0,15632,.	1:0,308:308:99:13767,0,.
chrXV	33546	chrXV:33546_T/C	T	C	99806.3	.	AC=1;AF=0.5;AN=2;BaseQRankSum=-5.375;ClippingRankSum=-0.081;DP=659;FS=0.809;MQ=59.94;MQ0=0;MQRankSum=0.246;QD=34.34;ReadPosRankSum=-0.739;SOR=0.928	GT:AD:DP:GQ:PL	0:367,0:367:99:0,15147,.	1:0,292:292:99:12397,0,.
chrXV	33670	chrXV:33670_A/C	A	C	12711.3	.	AC=1;AF=0.5;AN=2;BaseQRankSum=0.776;ClippingRankSum=0.382;DP=657;FS=3.838;MQ=59.94;MQ0=0;MQRankSum=-0.577;QD=32.68;ReadPosRankSum=3.555;SOR=0.306	GT:AD:DP:GQ:PL	0:374,0:374:99:0,16928,.	1:0,283:283:99:12748,0,.
chrXV	33671	chrXV:33671_T/A	T	A	12711.3	.	AC=1;AF=0.5;AN=2;BaseQRankSum=0.918;ClippingRankSum=-1.405;DP=655;FS=3.926;MQ=59.94;MQ0=0;MQRankSum=0.235;QD=30.39;ReadPosRankSum=3.479;SOR=0.297	GT:AD:DP:GQ:PL	0:374,0:374:99:0,16929,.	1:0,281:281:99:12748,0,.
chrXV	34103	chrXV:34103_C/G	C	G	60994.2	.	AC=1;AF=0.5;AN=2;BaseQRankSum=-1.344;ClippingRankSum=1.165;DP=678;FS=2.489;MQ=59.92;MQ0=0;MQRankSum=1.921;QD=35.62;ReadPosRankSum=-0.561;SOR=0.919	GT:AD:DP:GQ	0:360,0:360:99	1:0,318:318:99
chrXV	34108	chrXV:34108_G/C	G	C	95658.3	.	AC=1;AF=0.5;AN=2;BaseQRankSum=-5.236;ClippingRankSum=0.004;DP=678;FS=0.765;MQ=59.92;MQ0=0;MQRankSum=1.151;QD=29;ReadPosRankSum=0.927;SOR=0.86	GT:AD:DP:GQ:PL	0:361,0:361:99:0,15043,.	1:0,317:317:99:14369,0,.
chrXV	34339	chrXV:34339_T/TCC	T	TCC	58508.2	.	AC=1;AF=0.5;AN=2;BaseQRankSum=-5.619;ClippingRankSum=-0.222;DP=504;FS=2.456;MQ=59.95;MQ0=0;MQRankSum=-2.298;QD=29.31;ReadPosRankSum=-0.067;SOR=0.855	GT:AD:DP:GQ:PL	0:257,0:257:99:0,11663,.	1:0,247:247:99:11382,0,.
chrXV	34341	chrXV:34341_AGG/A	AGG	A	58527.2	.	AC=1;AF=0.5;AN=2;BaseQRankSum=-0.151;ClippingRankSum=-0.223;DP=505;FS=2.456;MQ=59.95;MQ0=0;MQRankSum=-0.785;QD=26.02;ReadPosRankSum=-0.67;SOR=0.856	GT:AD:DP:GQ:PL	0:260,0:260:99:0,11754,.	1:0,245:245:99:11392,0,.
chrXV	34772	chrXV:34772_C/T	C	T	52336.7	.	AC=1;AF=0.5;AN=2;BaseQRankSum=0.119;ClippingRankSum=-0.062;DP=694;FS=0;MQ=59.95;MQ0=0;MQRankSum=0.969;QD=29.9;ReadPosRankSum=2.801;SOR=0.703	GT:AD:DP:GQ:PL	0:376,0:376:99:0,15612,.	1:0,318:318:99:13403,0,.
chrXV	34951	chrXV:34951_T/C	T	C	55383.7	.	AC=1;AF=0.5;AN=2;BaseQRankSum=1.399;ClippingRankSum=-0.512;DP=709;FS=1.785;MQ=59.95;MQ0=0;MQRankSum=0.465;QD=32.19;ReadPosRankSum=2.431;SOR=0.824	GT:AD:DP:GQ:PL	0:391,0:391:99:0,16317,.	1:0,318:318:99:13360,0,.
chrXV	35297	chrXV:35297_A/G	A	G	113839	.	AC=1;AF=0.5;AN=2;BaseQRankSum=-3.087;ClippingRankSum=-0.645;DP=705;FS=1.896;MQ=59.98;MQ0=0;MQRankSum=1.308;QD=28.4;ReadPosRankSum=0.368;SOR=0.785	GT:AD:DP:GQ:PL	0:367,1:368:99:0,14494,.	1:0,337:337:99:13901,0,.
chrXV	35401	chrXV:35401_C/A	C	A	54778.7	.	AC=1;AF=0.5;AN=2;BaseQRankSum=4.352;ClippingRankSum=-0.319;DP=691;FS=1.746;MQ=59.97;MQ0=0;MQRankSum=-1.503;QD=24.95;ReadPosRankSum=1.128;SOR=0.615	GT:AD:DP:GQ:PL	0:376,0:376:99:0,16846,.	1:0,315:315:99:12910,0,.
chrXV	35414	chrXV:35414_C/T	C	T	72623.7	.	AC=1;AF=0.5;AN=2;BaseQRankSum=3.131;ClippingRankSum=-1.472;DP=692;FS=1.107;MQ=59.97;MQ0=0;MQRankSum=-0.99;QD=31.72;ReadPosRankSum=0.029;SOR=0.598	GT:AD:DP:GQ:PL	0:373,0:373:99:0,15491,.	1:0,319:319:99:14567,0,.
chrXV	35486	chrXV:35486_A/T	A	T	95396.3	.	AC=1;AF=0.5;AN=2;BaseQRankSum=-6.844;ClippingRankSum=-1.561;DP=727;FS=6.448;MQ=59.95;MQ0=0;MQRankSum=0.797;QD=25.98;ReadPosRankSum=2.688;SOR=0.755	GT:AD:DP:GQ:PL	0:392,0:392:99:0,16273,.	1:0,335:335:99:13946,0,.
chrXV	35544	chrXV:35544_G/T	G	T	56933.7	.	AC=1;AF=0.5;AN=2;BaseQRankSum=-1.706;ClippingRankSum=-0.374;DP=712;FS=0;MQ=59.9;MQ0=0;MQRankSum=-1.164;QD=26.71;ReadPosRankSum=-0.969;SOR=0.684	GT:AD:DP:GQ:PL	0:393,0:393:99:0,16690,.	1:0,319:319:99:13579,0,.
chrXV	35596	chrXV:35596_A/T	A	T	105942	.	AC=1;AF=0.5;AN=2;BaseQRankSum=-3.823;ClippingRankSum=-0.173;DP=712;FS=5.992;MQ=59.67;MQ0=0;MQRankSum=4.817;QD=31.36;ReadPosRankSum=-3.232;SOR=1.263	GT:AD:DP:GQ:PL	0:388,0:388:99:0,16459,.	1:0,324:324:99:13824,0,.
chrXV	35666	chrXV:35666_A/G	A	G	74733.8	.	AC=1;AF=0.5;AN=2;BaseQRankSum=-1.039;ClippingRankSum=-0.605;DP=714;FS=0;MQ=59.95;MQ0=0;MQRankSum=3.506;QD=31.5;ReadPosRankSum=4.256;SOR=0.762	GT:AD:DP:GQ:PL	0:385,1:386:99:0,16280,.	1:1,327:328:99:13888,0,.
chrXV	35718	chrXV:35718_T/C	T	C	63429.7	.	AC=1;AF=0.5;AN=2;BaseQRankSum=-6.766;ClippingRankSum=0.384;DP=728;FS=0.535;MQ=59.93;MQ0=0;MQRankSum=-1.025;QD=33.04;ReadPosRankSum=-1.992;SOR=0.748	GT:AD:DP:GQ:PL	0:383,0:383:99:0,17359,.	1:0,345:345:99:15353,0,.
chrXV	35742	chrXV:35742_G/C	G	C	60100.7	.	AC=1;AF=0.5;AN=2;BaseQRankSum=2.853;ClippingRankSum=0.37;DP=699;FS=3.268;MQ=59.95;MQ0=0;MQRankSum=-0.389;QD=29.2;ReadPosRankSum=3.647;SOR=0.497	GT:AD:DP:GQ:PL	0:365,0:365:99:0,17178,.	1:0,334:334:99:15379,0,.
chrXV	35747	chrXV:35747_G/T	G	T	67433.5	.	AC=1;AF=0.5;AN=2;BaseQRankSum=-0.378;ClippingRankSum=-1.023;DP=702;FS=2.578;MQ=59.96;MQ0=0;MQRankSum=-0.696;QD=27.24;ReadPosRankSum=3.09;SOR=0.528	GT:AD:DP:GQ	0:365,0:365:99	1:0,337:337:99
chrXV	35779	chrXV:35779_T/C	T	C	52793.7	.	AC=1;AF=0.5;AN=2;BaseQRankSum=-5.512;ClippingRankSum=-0.318;DP=689;FS=4.064;MQ=59.91;MQ0=0;MQRankSum=-0.852;QD=29.81;ReadPosRankSum=-4.025;SOR=0.47	GT:AD:DP:GQ:PL	0:373,0:373:99:0,16954,.	1:0,316:316:99:13405,0,.
chrXV	35788	chrXV:35788_T/A	T	A	77984.8	.	AC=1;AF=0.5;AN=2;BaseQRankSum=-4.646;ClippingRankSum=1.671;DP=694;FS=3.789;MQ=59.92;MQ0=0;MQRankSum=0.39;QD=22.83;ReadPosRankSum=0.374;SOR=0.469	GT:AD:DP:GQ:PL	0:378,0:378:99:0,16148,.	1:0,316:316:99:14407,0,.
chrXV	35855	chrXV:35855_T/C	T	C	87932.3	.	AC=1;AF=0.5;AN=2;BaseQRankSum=-4.708;ClippingRankSum=-0.511;DP=733;FS=0;MQ=59.93;MQ0=0;MQRankSum=0.918;QD=30.13;ReadPosRankSum=0.007;SOR=0.689	GT:AD:DP:GQ:PL	0:390,0:390:99:0,16414,.	1:0,343:343:99:15542,0,.
chrXV	35866	chrXV:35866_A/C	A	C	51721.7	.	AC=1;AF=0.5;AN=2;BaseQRankSum=-4.121;ClippingRankSum=-0.05;DP=733;FS=0;MQ=59.95;MQ0=0;MQRankSum=0.361;QD=28.5;ReadPosRankSum=0.169;SOR=0.696	GT:AD:DP:GQ:PL	0:395,0:395:99:0,23385,.	1:1,337:338:99:14327,0,.
chrXV	35915	chrXV:35915_T/C	T	C	44765.7	.	AC=1;AF=0.5;AN=2;BaseQRankSum=0.279;ClippingRankSum=-0.377;DP=705;FS=1.106;MQ=59.94;MQ0=0;MQRankSum=-0.263;QD=34.12;ReadPosRankSum=0.884;SOR=0.593	GT:AD:DP:GQ:PL	0:363,0:363:99:0,15013,.	1:0,342:342:99:14419,0,.
chrXV	36047	chrXV:36047_A/G	A	G	74632.7	.	AC=1;AF=0.5;AN=2;BaseQRankSum=-2.062;ClippingRankSum=2.359;DP=662;FS=0;MQ=59.94;MQ0=0;MQRankSum=0.782;QD=26.8;ReadPosRankSum=2.005;SOR=0.736	GT:AD:DP:GQ:PL	0:360,1:361:99:0,15287,.	1:0,301:301:99:12773,0,.
chrXV	36091	chrXV:36091_C/G	C	G	69440.9	.	AC=1;AF=0.5;AN=2;BaseQRankSum=-1.039;ClippingRankSum=0.782;DP=644;FS=5.329;MQ=59.93;MQ0=0;MQRankSum=1.868;QD=24.49;ReadPosRankSum=-2.494;SOR=0.897	GT:AD:DP:GQ:PL	0:350,0:350:99:0,14865,.	1:0,294:294:99:12382,0,.
chrXV	36403	chrXV:36403_A/G	A	G	90783.8	.	AC=1;AF=0.5;AN=2;BaseQRankSum=-2.851;ClippingRankSum=0.382;DP=678;FS=1.345;MQ=59.96;MQ0=0;MQRankSum=1.149;QD=31.55;ReadPosRankSum=-0.989;SOR=0.868	GT:AD:DP:GQ:PL	0:361,0:361:99:0,15323,.	1:0,317:317:99:14450,0,.
chrXV	36415	chrXV:36415_C/T	C	T	13665.3	.	AC=1;AF=0.5;AN=2;BaseQRankSum=-1.328;ClippingRankSum=-0.386;DP=693;FS=0;MQ=59.96;MQ0=0;MQRankSum=-0.021;QD=34.4;ReadPosRankSum=-2.294;SOR=0.64	GT:AD:DP:GQ:PL	0:365,0:365:99:0,16514,.	1:0,328:328:99:13702,0,.
chrXV	36550	chrXV:36550_C/G	C	G	108508	.	AC=1;AF=0.5;AN=2;BaseQRankSum=-0.546;ClippingRankSum=0.94;DP=694;FS=3.544;MQ=59.96;MQ0=0;MQRankSum=-0.929;QD=30.38;ReadPosRankSum=-2.491;SOR=0.429	GT:AD:DP:GQ:PL	0:360,0:360:99:0,16216,.	1:0,334:334:99:15151,0,.
chrXV	36551	chrXV:36551_G/A	G	A	108328	.	AC=1;AF=0.5;AN=2;BaseQRankSum=-1.435;ClippingRankSum=-0.571;DP=695;FS=2.532;MQ=59.96;MQ0=0;MQRankSum=0.378;QD=37.3;ReadPosRankSum=-2.816;SOR=0.425	GT:AD:DP:GQ:PL	0:360,0:360:99:0,16216,.	1:0,335:335:99:15151,0,.
chrXV	36606	chrXV:36606_T/G	T	G	66154.5	.	AC=1;AF=0.5;AN=2;BaseQRankSum=-1.799;ClippingRankSum=1.952;DP=699;FS=1.889;MQ=59.97;MQ0=0;MQRankSum=2.111;QD=30.91;ReadPosRankSum=-1.513;SOR=0.524	GT:AD:DP:GQ:PL	0:366,0:366:99:0,15156,.	1:0,333:333:99:14072,0,.
chrXV	36648	chrXV:36648_G/C	G	C	83706.8	.	AC=1;AF=0.5;AN=2;BaseQRankSum=-2.803;ClippingRankSum=0.485;DP=686;FS=3.062;MQ=59.95;MQ0=0;MQRankSum=-0.261;QD=35.8;ReadPosRankSum=-3.12;SOR=1.069	GT:AD:DP:GQ:PL	0:364,0:364:99:0,15269,.	1:0,322:322:99:13680,0,.
chrXV	36760	chrXV:36760_C/T	C	T	73392	.	AC=1;AF=0.5;AN=2;BaseQRankSum=-3.162;ClippingRankSum=1.323;DP=672;FS=0;MQ=59.89;MQ0=0;MQRankSum=-0.848;QD=29.56;ReadPosRankSum=0.049;SOR=0.739	GT:AD:DP:GQ:PL	0:360,0:360:99:0,15079,.	1:0,312:312:99:12878,0,.
chrXV	36786	chrXV:36786_T/G	T	G	49315.1	.	AC=1;AF=0.5;AN=2;BaseQRankSum=2.759;ClippingRankSum=1.28;DP=671;FS=1.138;MQ=59.93;MQ0=0;MQRankSum=-0.606;QD=27.82;ReadPosRankSum=4.52;SOR=0.786	GT:AD:DP:GQ:PL	0:359,0:359:99:0,14940,.	1:0,312:312:99:12964,0,.
chrXV	37042	chrXV:37042_T/G	T	G	16081.5	.	AC=1;AF=0.5;AN=2;BaseQRankSum=8.631;ClippingRankSum=0.528;DP=683;FS=0;MQ=59.95;MQ0=0;MQRankSum=0.659;QD=22.97;ReadPosRankSum=2.269;SOR=0.608	GT:AD:DP:GQ:PL	0:367,0:367:99:0,16621,.	1:0,316:316:99:13301,0,.
chrXV	37059	chrXV:37059_A/G	A	G	61309.3	.	AC=1;AF=0.5;AN=2;BaseQRankSum=-4.259;ClippingRankSum=1.593;DP=689;FS=1.776;MQ=59.97;MQ0=0;MQRankSum=0.978;QD=30.82;ReadPosRankSum=2.564;SOR=0.845	GT:AD:DP:GQ:PL	0:369,0:369:99:0,15700,.	1:0,320:320:99:14528,0,.
chrXV	37107	chrXV:37107_C/T	C	T	67809.7	.	AC=1;AF=0.5;AN=2;BaseQRankSum=-1.661;ClippingRankSum=-0.048;DP=680;FS=6.345;MQ=59.95;MQ0=0;MQRankSum=0.417;QD=30.69;ReadPosRankSum=2.562;SOR=0.87	GT:AD:DP:GQ	0:359,0:359:99	1:0,321:321:99
chrXV	37205	chrXV:37205_T/C	T	C	91130.5	.	AC=1;AF=0.5;AN=2;BaseQRankSum=-2.581;ClippingRankSum=0.048;DP=686;FS=8.917;MQ=59.94;MQ0=0;MQRankSum=2.018;QD=31.01;ReadPosRankSum=-0.867;SOR=1.348	GT:AD:DP:GQ:PL	0:377,0:377:99:0,15492,.	1:0,309:309:99:12901,0,.
chrXV	37274	chrXV:37274_A/C	A	C	112282	.	AC=1;AF=0.5;AN=2;BaseQRankSum=2.568;ClippingRankSum=-0.449;DP=673;FS=0.772;MQ=59.93;MQ0=0;MQRankSum=0.877;QD=28.53;ReadPosRankSum=1.862;SOR=0.927	GT:AD:DP:GQ:PL	0:368,0:368:99:0,15068,.	1:0,305:305:99:12875,0,.
chrXV	37458	chrXV:37458_A/G	A	G	45101.3	.	AC=1;AF=0.5;AN=2;BaseQRankSum=0.679;ClippingRankSum=-0.54;DP=730;FS=2.466;MQ=59.94;MQ0=0;MQRankSum=0.798;QD=29.24;ReadPosRankSum=-0.991;SOR=0.873	GT:AD:DP:GQ:PL	0:393,0:393:99:0,16542,.	1:0,337:337:99:14114,0,.
chrXV	37620	chrXV:37620_G/C	G	C	77271.3	.	AC=1;AF=0.5;AN=2;BaseQRankSum=-0.477;ClippingRankSum=-0.155;DP=686;FS=0;MQ=59.94;MQ0=0;MQRankSum=0.111;QD=30.75;ReadPosRankSum=-0.014;SOR=0.687	GT:AD:DP:GQ:PL	0:365,0:365:99:0,15292,.	1:0,321:321:99:13621,0,.
chrXV	37725	chrXV:37725_G/A	G	A	90793.9	.	AC=1;AF=0.5;AN=2;BaseQRankSum=-4.681;ClippingRankSum=0.792;DP=681;FS=0.569;MQ=59.93;MQ0=0;MQRankSum=1.265;QD=34.34;ReadPosRankSum=-1.612;SOR=0.654	GT:AD:DP:GQ:PL	0:369,0:369:99:0,16693,.	1:0,312:312:99:13663,0,.
chrXV	37742	chrXV:37742_G/A	G	A	111054	.	AC=1;AF=0.5;AN=2;BaseQRankSum=-5.926;ClippingRankSum=1.245;DP=677;FS=0.73;MQ=59.91;MQ0=0;MQRankSum=1.328;QD=28.39;ReadPosRankSum=-2.427;SOR=0.556	GT:AD:DP:GQ:PL	0:366,0:366:99:0,15069,.	1:0,311:311:99:14515,0,.
chrXV	37749	chrXV:37749_A/G	A	G	56146.7	.	AC=1;AF=0.5;AN=2;BaseQRankSum=0.21;ClippingRankSum=-0.453;DP=671;FS=1.092;MQ=59.91;MQ0=0;MQRankSum=0.049;QD=28.72;ReadPosRankSum=0.842;SOR=0.77	GT:AD:DP:GQ:PL	0:364,0:364:99:0,16679,.	1:0,307:307:99:12649,0,.
chrXV	37812	chrXV:37812_C/T	C	T	85054.7	.	AC=1;AF=0.5;AN=2;BaseQRankSum=1.11;ClippingRankSum=-0.444;DP=662;FS=0;MQ=59.94;MQ0=0;MQRankSum=1.394;QD=35.56;ReadPosRankSum=-0.678;SOR=0.709	GT:AD:DP:GQ:PL	0:360,0:360:99:0,14599,.	1:0,302:302:99:12622,0,.
chrXV	37922	chrXV:37922_A/T	A	T	49522.3	.	AC=1;AF=0.5;AN=2;BaseQRankSum=0.085;ClippingRankSum=-1.597;DP=652;FS=1.095;MQ=59.93;MQ0=0;MQRankSum=0.494;QD=31.18;ReadPosRankSum=-1.464;SOR=0.606	GT:AD:DP:GQ:PL	0:345,0:345:99:0,13585,.	1:0,307:307:99:12041,0,.
chrXV	38001	chrXV:38001_C/G	C	G	100078	.	AC=1;AF=0.5;AN=2;BaseQRankSum=-7.464;ClippingRankSum=-1.301;DP=685;FS=0.749;MQ=59.97;MQ0=0;MQRankSum=1.978;QD=31.2;ReadPosRankSum=-3.037;SOR=0.832	GT:AD:DP:GQ:PL	0:367,0:367:99:0,15595,.	1:0,318:318:99:13503,0,.
chrXV	38127	chrXV:38127_G/A	G	A	48917.7	.	AC=1;AF=0.5;AN=2;BaseQRankSum=-1.89;ClippingRankSum=0.219;DP=673;FS=0.525;MQ=59.93;MQ0=0;MQRankSum=-1.514;QD=32.52;ReadPosRankSum=0.772;SOR=0.763	GT:AD:DP:GQ:PL	0:361,0:361:99:0,15048,.	1:0,312:312:99:13049,0,.
chrXV	38177	chrXV:38177_A/C	A	C	99336.5	.	AC=1;AF=0.5;AN=2;BaseQRankSum=0.307;ClippingRankSum=-0.513;DP=680;FS=1.535;MQ=59.94;MQ0=0;MQRankSum=-0.119;QD=28.43;ReadPosRankSum=1.436;SOR=0.63	GT:AD:DP:GQ:PL	0:368,0:368:99:0,15477,.	1:0,312:312:99:13260,0,.
chrXV	38224	chrXV:38224_T/G	T	G	48039.7	.	AC=1;AF=0.5;AN=2;BaseQRankSum=0.352;ClippingRankSum=-1.04;DP=685;FS=3.22;MQ=59.9;MQ0=0;MQRankSum=2.003;QD=30.82;ReadPosRankSum=-0.713;SOR=0.491	GT:AD:DP:GQ:PL	0:364,1:365:99:0,15171,.	1:0,320:320:99:13456,0,.
chrXV	38675	chrXV:38675_T/C	T	C	53040.7	.	AC=1;AF=0.5;AN=2;BaseQRankSum=-3.602;ClippingRankSum=-1.267;DP=676;FS=5.923;MQ=59.89;MQ0=0;MQRankSum=-0.74;QD=27.88;ReadPosRankSum=-1.59;SOR=0.413	GT:AD:DP:GQ:PL	0:359,0:359:99:0,15036,.	1:0,317:317:99:13071,0,.
chrXV	38726	chrXV:38726_T/G	T	G	51857.2	.	AC=1;AF=0.5;AN=2;BaseQRankSum=1.26;ClippingRankSum=-0.462;DP=674;FS=0;MQ=59.92;MQ0=0;MQRankSum=-0.628;QD=29.71;ReadPosRankSum=-2.872;SOR=0.704	GT:AD:DP:GQ:PL	0:363,0:363:99:0,16504,.	1:0,311:311:99:13119,0,.
chrXV	38741	chrXV:38741_A/C	A	C	88427.5	.	AC=1;AF=0.5;AN=2;BaseQRankSum=-9.499;ClippingRankSum=-0.239;DP=677;FS=0.691;MQ=59.91;MQ0=0;MQRankSum=-0.215;QD=28.41;ReadPosRankSum=0.984;SOR=0.605	GT:AD:DP:GQ:PL	0:367,0:367:99:0,15329,.	1:0,310:310:99:13870,0,.
chrXV	38791	chrXV:38791_A/C	A	C	95140.5	.	AC=1;AF=0.5;AN=2;BaseQRankSum=-8.006;ClippingRankSum=-1.018;DP=704;FS=3.378;MQ=59.92;MQ0=0;MQRankSum=1.871;QD=31.78;ReadPosRankSum=-4.768;SOR=0.98	GT:AD:DP:GQ:PL	0:375,0:375:99:0,16707,.	1:0,329:329:99:14830,0,.
chrXV	38812	chrXV:38812_A/G	A	G	99635.5	.	AC=1;AF=0.5;AN=2;BaseQRankSum=1.953;ClippingRankSum=0.461;DP=698;FS=0.696;MQ=59.94;MQ0=0;MQRankSum=1.163;QD=38.25;ReadPosRankSum=-2.202;SOR=0.887	GT:AD:DP:GQ:PL	0:371,0:371:99:0,16580,.	1:0,327:327:99:15229,0,.
chrXV	38827	chrXV:38827_G/A	G	A	56128.2	.	AC=1;AF=0.5;AN=2;BaseQRankSum=-2.068;ClippingRankSum=1.853;DP=703;FS=1.101;MQ=59.95;MQ0=0;MQRankSum=1.206;QD=31.31;ReadPosRankSum=-0.23;SOR=0.69	GT:AD:DP:GQ:PL	0:366,0:366:99:0,16678,.	1:0,337:337:99:14308,0,.
chrXV	38891	chrXV:38891_G/A	G	A	50974.2	.	AC=1;AF=0.5;AN=2;BaseQRankSum=-10.23;ClippingRankSum=-1.399;DP=705;FS=1.722;MQ=59.94;MQ0=0;MQRankSum=-2.852;QD=34.51;ReadPosRankSum=-3.146;SOR=0.578	GT:AD:DP:GQ:PL	0:375,0:375:99:0,15653,.	1:0,330:330:99:12772,0,.
chrXV	39064	chrXV:39064_A/G	A	G	52628.2	.	AC=1;AF=0.5;AN=2;BaseQRankSum=1.068;ClippingRankSum=-0.77;DP=681;FS=1.749;MQ=59.94;MQ0=0;MQRankSum=0.645;QD=33.16;ReadPosRankSum=-0.642;SOR=0.856	GT:AD:DP:GQ:PL	0:370,0:370:99:0,15471,.	1:0,311:311:99:13146,0,.
chrXV	39199	chrXV:39199_G/A	G	A	13672.3	.	AC=1;AF=0.5;AN=2;BaseQRankSum=7.239;ClippingRankSum=0.143;DP=690;FS=3.249;MQ=59.96;MQ0=0;MQRankSum=0.942;QD=24.58;ReadPosRankSum=-1.119;SOR=0.391	GT:AD:DP:GQ:PL	0:366,0:366:99:0,15601,.	1:0,324:324:99:13709,0,.
chrXV	39352	chrXV:39352_T/G	T	G	65265.2	.	AC=1;AF=0.5;AN=2;BaseQRankSum=-3.755;ClippingRankSum=-0.805;DP=687;FS=1.091;MQ=59.96;MQ0=0;MQRankSum=1.355;QD=29.02;ReadPosRankSum=-0.821;SOR=0.626	GT:AD:DP:GQ:PL	0:365,0:365:99:0,16334,.	1:0,322:322:99:14459,0,.
chrXV	39353	chrXV:39353_G/A	G	A	65265.2	.	AC=1;AF=0.5;AN=2;BaseQRankSum=-2.054;ClippingRankSum=-0.111;DP=687;FS=1.091;MQ=59.96;MQ0=0;MQRankSum=-0.17;QD=31.13;ReadPosRankSum=-0.64;SOR=0.62	GT:AD:DP:GQ:PL	0:365,0:365:99:0,16334,.	1:0,322:322:99:14459,0,.
chrXV	39380	chrXV:39380_C/T	C	T	98996.8	.	AC=1;AF=0.5;AN=2;BaseQRankSum=-8.568;ClippingRankSum=1.2;DP=692;FS=0;MQ=59.91;MQ0=0;MQRankSum=-0.463;QD=33.17;ReadPosRankSum=-0.226;SOR=0.699	GT:AD:DP:GQ:PL	0:368,0:368:99:0,16937,.	1:0,324:324:99:14812,0,.
chrXV	39382	chrXV:39382_G/A	G	A	101562	.	AC=1;AF=0.5;AN=2;BaseQRankSum=-4.493;ClippingRankSum=0.27;DP=692;FS=0;MQ=59.91;MQ0=0;MQRankSum=-1.26;QD=26.75;ReadPosRankSum=-0.112;SOR=0.696	GT:AD:DP:GQ:PL	0:370,0:370:99:0,17342,.	1:0,322:322:99:15127,0,.
chrXV	39402	chrXV:39402_G/C	G	C	100506	.	AC=1;AF=0.5;AN=2;BaseQRankSum=-3.232;ClippingRankSum=-1.744;DP=676;FS=0.621;MQ=59.9;MQ0=0;MQRankSum=0.693;QD=28.12;ReadPosRankSum=2.048;SOR=0.633	GT:AD:DP:GQ:PL	0:365,0:365:99:0,17145,.	1:0,311:311:99:14580,0,.
chrXV	39403	chrXV:39403_T/C	T	C	54623.2	.	AC=1;AF=0.5;AN=2;BaseQRankSum=2.082;ClippingRankSum=-0.315;DP=669;FS=0.517;MQ=59.91;MQ0=0;MQRankSum=0.546;QD=29.71;ReadPosRankSum=0.637;SOR=0.65	GT:AD:DP:GQ:PL	0:363,0:363:99:0,17235,.	1:0,306:306:99:12871,0,.
chrXV	39405	chrXV:39405_T/A	T	A	103037	.	AC=1;AF=0.5;AN=2;BaseQRankSum=-3.697;ClippingRankSum=-0.598;DP=675;FS=0.624;MQ=59.91;MQ0=0;MQRankSum=-0.879;QD=35.76;ReadPosRankSum=1.263;SOR=0.642	GT:AD:DP:GQ:PL	0:365,0:365:99:0,17145,.	1:0,310:310:99:14625,0,.
chrXV	39407	chrXV:39407_T/C	T	C	103358	.	AC=1;AF=0.5;AN=2;BaseQRankSum=-5.962;ClippingRankSum=-0.339;DP=678;FS=0;MQ=59.91;MQ0=0;MQRankSum=-1.524;QD=24.56;ReadPosRankSum=0.949;SOR=0.656	GT:AD:DP:GQ:PL	0:366,0:366:99:0,16965,.	1:0,312:312:99:14580,0,.
chrXV	39416	chrXV:39416_A/G	A	G	84467.9	.	AC=1;AF=0.5;AN=2;BaseQRankSum=-1.862;ClippingRankSum=-0.27;DP=680;FS=0.558;MQ=59.89;MQ0=0;MQRankSum=-1.842;QD=29.31;ReadPosRankSum=-1.758;SOR=0.612	GT:AD:DP:GQ:PL	0:368,0:368:99:0,17275,.	1:0,312:312:99:14513,0,.
chrXV	39418	chrXV:39418_G/C	G	C	84056.9	.	AC=1;AF=0.5;AN=2;BaseQRankSum=-4.088;ClippingRankSum=0.412;DP=682;FS=0.556;MQ=59.89;MQ0=0;MQRankSum=0.372;QD=26.87;ReadPosRankSum=-1.527;SOR=0.628	GT:AD:DP:GQ:PL	0:370,0:370:99:0,17278,.	1:0,312:312:99:14483,0,.
chrXV	39421	chrXV:39421_A/G	A	G	96258.3	.	AC=1;AF=0.5;AN=2;BaseQRankSum=-7.033;ClippingRankSum=1.014;DP=684;FS=0;MQ=59.87;MQ0=0;MQRankSum=0.882;QD=31.09;ReadPosRankSum=-0.847;SOR=0.733	GT:AD:DP:GQ	0:369,0:369:99	1:0,315:315:99
chrXV	39499	chrXV:39499_A/T	A	T	109818	.	AC=1;AF=0.5;AN=2;BaseQRankSum=-1.768;ClippingRankSum=0.456;DP=699;FS=3.991;MQ=59.95;MQ0=0;MQRankSum=0.273;QD=30.05;ReadPosRankSum=-0.774;SOR=1.039	GT:AD:DP:GQ:PL	0:379,0:379:99:0,16136,.	1:0,320:320:99:13355,0,.
chrXV	39574	chrXV:39574_T/C	T	C	93751.7	.	AC=1;AF=0.5;AN=2;BaseQRankSum=-5.675;ClippingRankSum=1.84;DP=718;FS=2.009;MQ=59.95;MQ0=0;MQRankSum=1.348;QD=31.94;ReadPosRankSum=4.906;SOR=0.791	GT:AD:DP:GQ:PL	0:374,0:374:99:0,15839,.	1:0,344:344:99:15377,0,.
chrXV	39595	chrXV:39595_A/G	A	G	50513.2	.	AC=1;AF=0.5;AN=2;BaseQRankSum=-9.032;ClippingRankSum=-0.088;DP=682;FS=3.212;MQ=59.94;MQ0=0;MQRankSum=0.826;QD=32.6;ReadPosRankSum=1.873;SOR=0.924	GT:AD:DP:GQ:PL	0:378,0:378:99:0,17476,.	1:0,304:304:99:12141,0,.
chrXV	39607	chrXV:39607_A/C	A	C	62145.7	.	AC=1;AF=0.5;AN=2;BaseQRankSum=-7.201;ClippingRankSum=0.393;DP=662;FS=0;MQ=59.94;MQ0=0;MQRankSum=-0.049;QD=32.74;ReadPosRankSum=0.701;SOR=0.719	GT:AD:DP:GQ:PL	0:372,0:372:99:0,16311,.	1:0,290:290:99:13164,0,.
chrXV	39625	chrXV:39625_T/C	T	C	51481.2	.	AC=1;AF=0.5;AN=2;BaseQRankSum=-7.125;ClippingRankSum=2.307;DP=660;FS=0;MQ=59.94;MQ0=0;MQRankSum=0.741;QD=30.24;ReadPosRankSum=-1.964;SOR=0.675	GT:AD:DP:GQ:PL	0:362,0:362:99:0,16420,.	1:0,298:298:99:12300,0,.
chrXV	39657	chrXV:39657_C/T	C	T	76049.9	.	AC=1;AF=0.5;AN=2;BaseQRankSum=-4.448;ClippingRankSum=-0.962;DP=677;FS=1.84;MQ=59.95;MQ0=0;MQRankSum=-0.784;QD=28.77;ReadPosRankSum=1.899;SOR=0.84	GT:AD:DP:GQ:PL	0:374,0:374:99:0,15763,.	1:0,303:303:99:13667,0,.
chrXV	39668	chrXV:39668_C/G	C	G	45809.3	.	AC=1;AF=0.5;AN=2;BaseQRankSum=-3.473;ClippingRankSum=0.275;DP=675;FS=0;MQ=59.95;MQ0=0;MQRankSum=1.072;QD=36.22;ReadPosRankSum=-1.222;SOR=0.684	GT:AD:DP:GQ:PL	0:372,0:372:99:0,16826,.	1:0,303:303:99:12728,0,.
chrXV	39768	chrXV:39768_C/T	C	T	77386.9	.	AC=1;AF=0.5;AN=2;BaseQRankSum=1.272;ClippingRankSum=-0.9;DP=661;FS=0;MQ=59.96;MQ0=0;MQRankSum=-0.939;QD=31.4;ReadPosRankSum=0.25;SOR=0.654	GT:AD:DP:GQ:PL	0:361,0:361:99:0,15219,.	1:0,300:300:99:12641,0,.
chrXV	39805	chrXV:39805_C/T	C	T	50525.7	.	AC=1;AF=0.5;AN=2;BaseQRankSum=-3.093;ClippingRankSum=-1.381;DP=662;FS=1.118;MQ=59.95;MQ0=0;MQRankSum=0.797;QD=29.89;ReadPosRankSum=-2.939;SOR=0.654	GT:AD:DP:GQ:PL	0:368,0:368:99:0,15374,.	1:1,293:294:99:11881,0,.
chrXV	39855	chrXV:39855_T/C	T	C	49370.3	.	AC=1;AF=0.5;AN=2;BaseQRankSum=1.258;ClippingRankSum=0.281;DP=654;FS=0.523;MQ=59.93;MQ0=0;MQRankSum=-0.254;QD=31.28;ReadPosRankSum=2.076;SOR=0.666	GT:AD:DP:GQ:PL	0:369,0:369:99:0,15000,.	1:0,285:285:99:11466,0,.
chrXV	39893	chrXV:39893_G/A	G	A	96473.5	.	AC=1;AF=0.5;AN=2;BaseQRankSum=1.202;ClippingRankSum=-2.721;DP=673;FS=3.163;MQ=59.92;MQ0=0;MQRankSum=1.437;QD=33.65;ReadPosRankSum=0.711;SOR=0.929	GT:AD:DP:GQ:PL	0:367,0:367:99:0,15064,.	1:0,306:306:99:12902,0,.
chrXV	40198	chrXV:40198_A/G	A	G	58858.2	.	AC=1;AF=0.5;AN=2;BaseQRankSum=4.819;ClippingRankSum=-0.836;DP=707;FS=0;MQ=59.94;MQ0=0;MQRankSum=0.491;QD=32.69;ReadPosRankSum=2.286;SOR=0.735	GT:AD:DP:GQ:PL	0:388,0:388:99:0,16094,.	1:0,319:319:99:13523,0,.
chrXV	40227	chrXV:40227_G/A	G	A	74988.3	.	AC=1;AF=0.5;AN=2;BaseQRankSum=-4.184;ClippingRankSum=-2.261;DP=709;FS=1.138;MQ=59.94;MQ0=0;MQRankSum=1.282;QD=27.37;ReadPosRankSum=0.961;SOR=0.825	GT:AD:DP:GQ:PL	0:388,0:388:99:0,16119,.	1:0,321:321:99:13512,0,.
chrXV	40304	chrXV:40304_T/C	T	C	47784.7	.	AC=1;AF=0.5;AN=2;BaseQRankSum=0.639;ClippingRankSum=1.114;DP=536;FS=0;MQ=59.93;MQ0=0;MQRankSum=0.282;QD=31.43;ReadPosRankSum=-0.623;SOR=0.661	GT:AD:DP:GQ:PL	0:292,0:292:99:0,11589,.	1:0,244:244:99:9292,0,.
chrXV	40440	chrXV:40440_C/T	C	T	50994.3	.	AC=1;AF=0.5;AN=2;BaseQRankSum=0.379;ClippingRankSum=0.947;DP=686;FS=0;MQ=59.91;MQ0=0;MQRankSum=-0.025;QD=25.67;ReadPosRankSum=2.876;SOR=0.722	GT:AD:DP:GQ:PL	0:376,0:376:99:0,15524,.	1:0,310:310:99:12579,0,.
chrXV	40513	chrXV:40513_G/A	G	A	85101.8	.	AC=1;AF=0.5;AN=2;BaseQRankSum=-10.752;ClippingRankSum=0.049;DP=738;FS=1.319;MQ=59.9;MQ0=0;MQRankSum=0.873;QD=26.24;ReadPosRankSum=-2.329;SOR=0.84	GT:AD:DP:GQ:PL	0:402,0:402:99:0,16899,.	1:0,336:336:99:14096,0,.
chrXV	40593	chrXV:40593_A/G	A	G	95084.5	.	AC=1;AF=0.5;AN=2;BaseQRankSum=-4.169;ClippingRankSum=0.483;DP=685;FS=0.702;MQ=59.94;MQ0=0;MQRankSum=0.437;QD=39.28;ReadPosRankSum=6.924;SOR=0.572	GT:AD:DP:GQ:PL	0:371,0:371:99:0,15634,.	1:0,314:314:99:13286,0,.
chrXV	40684	chrXV:40684_C/A	C	A	44212.1	.	AC=1;AF=0.5;AN=2;BaseQRankSum=-0.967;ClippingRankSum=-1.519;DP=681;FS=1.094;MQ=59.92;MQ0=0;MQRankSum=-0.721;QD=30.73;ReadPosRankSum=0.279;SOR=0.613	GT:AD:DP:GQ:PL	0:355,0:355:99:0,15117,.	1:0,326:326:99:13773,0,.
chrXV	40848	chrXV:40848_C/T	C	T	46485.2	.	AC=1;AF=0.5;AN=2;BaseQRankSum=3.195;ClippingRankSum=0.275;DP=633;FS=1.095;MQ=59.96;MQ0=0;MQRankSum=0.534;QD=29.82;ReadPosRankSum=-0.715;SOR=0.788	GT:AD:DP:GQ:PL	0:320,0:320:99:0,12844,.	1:0,313:313:99:12852,0,.
chrXV	41050	chrXV:41050_A/G	A	G	81780.5	.	AC=1;AF=0.5;AN=2;BaseQRankSum=-2.913;ClippingRankSum=0.865;DP=682;FS=9.391;MQ=59.82;MQ0=0;MQRankSum=0.801;QD=30.98;ReadPosRankSum=3.142;SOR=1.071	GT:AD:DP:GQ:PL	0:362,0:362:99:0,15195,.	1:0,320:320:99:13414,0,.
chrXV	41255	chrXV:41255_C/T	C	T	35669.3	.	AC=1;AF=0.5;AN=2;BaseQRankSum=3.606;ClippingRankSum=2.182;DP=672;FS=1.153;MQ=59.95;MQ0=0;MQRankSum=2.287;QD=33.95;ReadPosRankSum=3.82;SOR=0.796	GT:AD:DP:GQ:PL	0:375,0:375:99:0,15693,.	1:1,296:297:99:12402,0,.
chrXV	41308	chrXV:41308_G/T	G	T	46384.2	.	AC=1;AF=0.5;AN=2;BaseQRankSum=-3.924;ClippingRankSum=-1.163;DP=692;FS=1.104;MQ=59.93;MQ0=0;MQRankSum=-0.448;QD=30.21;ReadPosRankSum=0.703;SOR=0.779	GT:AD:DP:GQ:PL	0:376,0:376:99:0,15159,.	1:1,315:316:99:12332,0,.
chrXV	41470	chrXV:41470_T/C	T	C	55240.3	.	AC=1;AF=0.5;AN=2;BaseQRankSum=5.673;ClippingRankSum=0.889;DP=672;FS=2.465;MQ=59.83;MQ0=0;MQRankSum=-1.774;QD=27.74;ReadPosRankSum=5.877;SOR=0.928	GT:AD:DP:GQ:PL	0:364,0:364:99:0,15711,.	1:0,308:308:99:12294,0,.
chrXV	41495	chrXV:41495_C/T	C	T	100474	.	AC=1;AF=0.5;AN=2;BaseQRankSum=-3.83;ClippingRankSum=0.793;DP=697;FS=1.656;MQ=59.84;MQ0=0;MQRankSum=-0.622;QD=29.94;ReadPosRankSum=3.063;SOR=0.839	GT:AD:DP:GQ:PL	0:376,0:376:99:0,15677,.	1:0,321:321:99:14301,0,.
chrXV	41788	chrXV:41788_A/T	A	T	57713.2	.	AC=1;AF=0.5;AN=2;BaseQRankSum=-2.168;ClippingRankSum=-0.562;DP=647;FS=0.524;MQ=59.91;MQ0=0;MQRankSum=0.06;QD=29.11;ReadPosRankSum=-1.686;SOR=0.777	GT:AD:DP:GQ:PL	0:349,1:350:99:0,14679,.	1:0,297:297:99:12283,0,.
chrXV	41838	chrXV:41838_G/A	G	A	101422	.	AC=1;AF=0.5;AN=2;BaseQRankSum=-7.824;ClippingRankSum=-0.31;DP=669;FS=2.93;MQ=59.67;MQ0=0;MQRankSum=1.28;QD=37.71;ReadPosRankSum=4.389;SOR=1.041	GT:AD:DP:GQ:PL	0:348,0:348:99:0,14492,.	1:0,321:321:99:13328,0,.
chrXV	42175	chrXV:42175_G/A	G	A	94969.3	.	AC=1;AF=0.5;AN=2;BaseQRankSum=-7.142;ClippingRankSum=0.203;DP=678;FS=2.846;MQ=59.95;MQ0=0;MQRankSum=-0.19;QD=32.76;ReadPosRankSum=-2.054;SOR=0.987	GT:AD:DP:GQ:PL	0:363,0:363:99:0,14994,.	1:0,315:315:99:12979,0,.
chrXV	42219	chrXV:42219_A/C	A	C	50511.2	.	AC=1;AF=0.5;AN=2;BaseQRankSum=1.033;ClippingRankSum=-0.011;DP=664;FS=0.524;MQ=59.52;MQ0=0;MQRankSum=1.752;QD=31.2;ReadPosRankSum=4.365;SOR=0.739	GT:AD:DP:GQ	0:348,0:348:99	1:1,315:316:99
chrXV	42290	chrXV:42290_A/G	A	G	92832.5	.	AC=1;AF=0.5;AN=2;BaseQRankSum=-3.195;ClippingRankSum=0.966;DP=641;FS=0;MQ=59.74;MQ0=0;MQRankSum=-0.858;QD=34.98;ReadPosRankSum=1.279;SOR=0.665	GT:AD:DP:GQ	0:348,0:348:99	1:0,293:293:99
chrXV	42291	chrXV:42291_T/C	T	C	79598.5	.	AC=1;AF=0.5;AN=2;BaseQRankSum=3.782;ClippingRankSum=1.913;DP=641;FS=2.127;MQ=59.74;MQ0=0;MQRankSum=-0.135;QD=30.51;ReadPosRankSum=3.8;SOR=0.661	GT:AD:DP:GQ:PL	0:345,0:345:99:0,15699,.	1:0,296:296:99:12690,0,.
chrXV	42529	chrXV:42529_C/T	C	T	51666.7	.	AC=1;AF=0.5;AN=2;BaseQRankSum=1.276;ClippingRankSum=1.044;DP=711;FS=1.73;MQ=59.93;MQ0=0;MQRankSum=-0.536;QD=30.48;ReadPosRankSum=-3.897;SOR=0.758	GT:AD:DP:GQ:PL	0:372,0:372:99:0,15660,.	1:0,339:339:99:14261,0,.
chrXV	42832	chrXV:42832_A/G	A	G	76424.8	.	AC=1;AF=0.5;AN=2;BaseQRankSum=-4.244;ClippingRankSum=0.501;DP=682;FS=0.603;MQ=59.93;MQ0=0;MQRankSum=0.141;QD=31.72;ReadPosRankSum=-2.383;SOR=0.61	GT:AD:DP:GQ:PL	0:359,0:359:99:0,14673,.	1:0,323:323:99:13129,0,.
chrXV	42859	chrXV:42859_A/G	A	G	78830.8	.	AC=1;AF=0.5;AN=2;BaseQRankSum=-2.37;ClippingRankSum=0.326;DP=672;FS=0;MQ=59.91;MQ0=0;MQRankSum=0.109;QD=28.84;ReadPosRankSum=-4.833;SOR=0.684	GT:AD:DP:GQ:PL	0:359,0:359:99:0,14628,.	1:0,313:313:99:12671,0,.
chrXV	42969	chrXV:42969_C/T	C	T	63037.3	.	AC=1;AF=0.5;AN=2;BaseQRankSum=-0.282;ClippingRankSum=0.196;DP=682;FS=0.544;MQ=59.86;MQ0=0;MQRankSum=0.097;QD=28.23;ReadPosRankSum=0.357;SOR=0.76	GT:AD:DP:GQ:PL	0:356,0:356:99:0,14988,.	1:0,326:326:99:13707,0,.
chrXV	43012	chrXV:43012_TGTTTCTTCCAAATATATCCATGCTCTCGGTGTGCCACTTCTGGG/T	TGTTTCTTCCAAATATATCCATGCTCTCGGTGTGCCACTTCTGGG	T	93332.2	.	AC=1;AF=0.5;AN=2;BaseQRankSum=2.213;ClippingRankSum=-0.755;DP=771;FS=41.462;MQ=58.39;MQ0=0;MQRankSum=-1.991;QD=30.01;ReadPosRankSum=2.943;SOR=2.779	GT:AD:DP:GQ:PL	0:521,0:521:99:0,23296,.	1:0,250:250:99:11322,0,.
chrXV	43092	chrXV:43092_A/G	A	G	109348	.	AC=1;AF=0.5;AN=2;BaseQRankSum=-4.559;ClippingRankSum=0.775;DP=648;FS=9.954;MQ=58.76;MQ0=0;MQRankSum=-2.309;QD=31.36;ReadPosRankSum=-12.767;SOR=1.622	GT:AD:DP:GQ:PL	0:375,0:375:99:0,15536,.	1:0,273:273:99:11489,0,.
chrXV	43143	chrXV:43143_A/G	A	G	94187.3	.	AC=1;AF=0.5;AN=2;BaseQRankSum=-5.335;ClippingRankSum=-1.751;DP=715;FS=5.206;MQ=59.88;MQ0=0;MQRankSum=1.49;QD=31.99;ReadPosRankSum=5.631;SOR=1.188	GT:AD:DP:GQ:PL	0:363,0:363:99:0,15233,.	1:0,352:352:99:16162,0,.
chrXV	43153	chrXV:43153_A/G	A	G	67704.3	.	AC=1;AF=0.5;AN=2;BaseQRankSum=1.355;ClippingRankSum=-0.876;DP=727;FS=1.115;MQ=59.84;MQ0=0;MQRankSum=0.174;QD=33.06;ReadPosRankSum=1.725;SOR=0.577	GT:AD:DP:GQ:PL	0:365,0:365:99:0,17202,.	1:0,362:362:99:16252,0,.
chrXV	43157	chrXV:43157_CT/C	CT	C	68783.2	.	AC=1;AF=0.5;AN=2;BaseQRankSum=-0.651;ClippingRankSum=-0.508;DP=722;FS=0.524;MQ=59.84;MQ0=0;MQRankSum=-0.073;QD=28.89;ReadPosRankSum=2.27;SOR=0.626	GT:AD:DP:GQ:PL	0:367,0:367:99:0,17325,.	1:0,355:355:99:16567,0,.
chrXV	43170	chrXV:43170_T/C	T	C	102247	.	AC=1;AF=0.5;AN=2;BaseQRankSum=-6.562;ClippingRankSum=-0.887;DP=727;FS=3.007;MQ=59.84;MQ0=0;MQRankSum=1.933;QD=30.26;ReadPosRankSum=1.308;SOR=0.779	GT:AD:DP:GQ:PL	0:368,0:368:99:0,16686,.	1:0,359:359:99:16560,0,.
chrXV	43176	chrXV:43176_A/C	A	C	98323.5	.	AC=1;AF=0.5;AN=2;BaseQRankSum=-5.818;ClippingRankSum=1.404;DP=718;FS=2.127;MQ=59.81;MQ0=0;MQRankSum=2.72;QD=29.65;ReadPosRankSum=3.232;SOR=0.605	GT:AD:DP:GQ:PL	0:365,0:365:99:0,17258,.	1:0,353:353:99:16539,0,.
chrXV	43183	chrXV:43183_A/G	A	G	27688.7	.	AC=1;AF=0.5;AN=2;BaseQRankSum=2.753;ClippingRankSum=0.454;DP=708;FS=2.034;MQ=59.82;MQ0=0;MQRankSum=-0.546;QD=33.18;ReadPosRankSum=-0.118;SOR=0.509	GT:AD:DP:GQ:PL	0:366,0:366:99:0,17280,.	1:0,342:342:99:14278,0,.
chrXV	43187	chrXV:43187_A/G	A	G	109788	.	AC=1;AF=0.5;AN=2;BaseQRankSum=-10.297;ClippingRankSum=-0.087;DP=710;FS=0.785;MQ=59.83;MQ0=0;MQRankSum=1.08;QD=28.61;ReadPosRankSum=2.135;SOR=0.775	GT:AD:DP:GQ:PL	0:360,0:360:99:0,16834,.	1:0,350:350:99:16221,0,.
chrXV	43188	chrXV:43188_A/G	A	G	107498	.	AC=1;AF=0.5;AN=2;BaseQRankSum=-9.481;ClippingRankSum=0.686;DP=710;FS=0.793;MQ=59.82;MQ0=0;MQRankSum=-0.055;QD=31.1;ReadPosRankSum=2.103;SOR=0.797	GT:AD:DP:GQ:PL	0:361,0:361:99:0,16614,.	1:0,349:349:99:16131,0,.
chrXV	43223	chrXV:43223_G/A	G	A	96695.3	.	AC=1;AF=0.5;AN=2;BaseQRankSum=-3.462;ClippingRankSum=0.286;DP=700;FS=7.396;MQ=59.88;MQ0=0;MQRankSum=0.507;QD=31.18;ReadPosRankSum=0.527;SOR=1.493	GT:AD:DP:GQ:PL	0:368,0:368:99:0,15493,.	1:0,332:332:99:13989,0,.
chrXV	43312	chrXV:43312_G/A	G	A	110905	.	AC=1;AF=0.5;AN=2;BaseQRankSum=-2.808;ClippingRankSum=0.37;DP=667;FS=0.853;MQ=59.86;MQ0=0;MQRankSum=0.4;QD=25.71;ReadPosRankSum=3.041;SOR=0.605	GT:AD:DP:GQ:PL	0:339,0:339:99:0,22502,.	1:0,328:328:99:13919,0,.
chrXV	43313	chrXV:43313_A/G	A	G	125497	.	AC=1;AF=0.5;AN=2;BaseQRankSum=-4.123;ClippingRankSum=0.014;DP=662;FS=0;MQ=59.86;MQ0=0;MQRankSum=0.699;QD=26.49;ReadPosRankSum=2.426;SOR=0.636	GT:AD:DP:GQ:PL	0:336,0:336:99:0,22066,.	1:0,326:326:99:14898,0,.
chrXV	43318	chrXV:43318_A/G	A	G	128164	.	AC=1;AF=0.5;AN=2;BaseQRankSum=-6.079;ClippingRankSum=0.691;DP=668;FS=0.853;MQ=59.85;MQ0=0;MQRankSum=-0.384;QD=27.55;ReadPosRankSum=3.417;SOR=0.664	GT:AD:DP:GQ:PL	0:341,0:341:99:0,22736,.	1:0,327:327:99:15300,0,.
chrXV	43337	chrXV:43337_C/T	C	T	121905	.	AC=1;AF=0.5;AN=2;BaseQRankSum=-6.223;ClippingRankSum=0.282;DP=659;FS=0.846;MQ=59.82;MQ0=0;MQRankSum=-1.241;QD=28.39;ReadPosRankSum=2.749;SOR=0.816	GT:AD:DP:GQ:PL	0:342,0:342:99:0,20562,.	1:0,317:317:99:14850,0,.
chrXV	43351	chrXV:43351_C/T	C	T	129763	.	AC=1;AF=0.5;AN=2;BaseQRankSum=-10.89;ClippingRankSum=-0.061;DP=676;FS=0.83;MQ=59.79;MQ0=0;MQRankSum=0.561;QD=31.94;ReadPosRankSum=1.69;SOR=0.684	GT:AD:DP:GQ:PL	0:353,0:353:99:0,21301,.	1:0,323:323:99:15255,0,.
chrXV	43360	chrXV:43360_A/G	A	G	129771	.	AC=1;AF=0.5;AN=2;BaseQRankSum=-5.081;ClippingRankSum=1.373;DP=677;FS=0.789;MQ=59.8;MQ0=0;MQRankSum=-0.381;QD=35.25;ReadPosRankSum=2.961;SOR=0.794	GT:AD:DP:GQ:PL	0:353,0:353:99:0,22935,.	1:0,324:324:99:15300,0,.
chrXV	43366	chrXV:43366_A/G	A	G	123429	.	AC=1;AF=0.5;AN=2;BaseQRankSum=-7.272;ClippingRankSum=-1.569;DP=688;FS=2.87;MQ=59.8;MQ0=0;MQRankSum=1.613;QD=31.56;ReadPosRankSum=0.812;SOR=1.013	GT:AD:DP:GQ:PL	0:364,0:364:99:0,24283,.	1:0,324:324:99:15210,0,.
chrXV	43374	chrXV:43374_A/G	A	G	121432	.	AC=1;AF=0.5;AN=2;BaseQRankSum=-11.062;ClippingRankSum=0.682;DP=688;FS=1.809;MQ=59.82;MQ0=0;MQRankSum=1.316;QD=27.91;ReadPosRankSum=0.55;SOR=0.952	GT:AD:DP:GQ:PL	0:372,0:372:99:0,25398,.	1:0,316:316:99:14746,0,.
chrXV	43376	chrXV:43376_T/C	T	C	119812	.	AC=1;AF=0.5;AN=2;BaseQRankSum=-11.421;ClippingRankSum=0.658;DP=680;FS=1.795;MQ=59.82;MQ0=0;MQRankSum=0.374;QD=32.54;ReadPosRankSum=0.276;SOR=0.922	GT:AD:DP:GQ:PL	0:368,0:368:99:0,25083,.	1:0,312:312:99:14386,0,.
chrXV	43415	chrXV:43415_A/G	A	G	29784.7	.	AC=1;AF=0.5;AN=2;BaseQRankSum=-6.689;ClippingRankSum=0.63;DP=527;FS=1.136;MQ=59.85;MQ0=0;MQRankSum=-0.854;QD=25.55;ReadPosRankSum=-2.856;SOR=0.807	GT:AD:DP:GQ:PL	0:385,0:385:99:0,15530,.	1:0,142:142:99:5600,0,.
chrXV	43444	chrXV:43444_T/C	T	C	48402.7	.	AC=1;AF=0.5;AN=2;BaseQRankSum=0.518;ClippingRankSum=0.039;DP=635;FS=2.66;MQ=59.89;MQ0=0;MQRankSum=-0.321;QD=28.12;ReadPosRankSum=4.693;SOR=0.91	GT:AD:DP:GQ:PL	0:388,0:388:99:0,15742,.	1:0,247:247:99:10194,0,.
chrXV	43479	chrXV:43479_A/T	A	T	80221.5	.	AC=1;AF=0.5;AN=2;BaseQRankSum=-7.182;ClippingRankSum=-0.677;DP=700;FS=0;MQ=59.86;MQ0=0;MQRankSum=0.809;QD=31.14;ReadPosRankSum=3.959;SOR=0.691	GT:AD:DP:GQ:PL	0:372,0:372:99:0,16776,.	1:0,328:328:99:15004,0,.
chrXV	43492	chrXV:43492_TG/T	TG	T	88025.5	.	AC=1;AF=0.5;AN=2;BaseQRankSum=-3.461;ClippingRankSum=-0.352;DP=709;FS=0.72;MQ=59.86;MQ0=0;MQRankSum=0.872;QD=29.49;ReadPosRankSum=1.407;SOR=0.794	GT:AD:DP:GQ:PL	0:369,0:369:99:0,17072,.	1:0,340:340:99:15688,0,.
chrXV	43511	chrXV:43511_A/G	A	G	85779.3	.	AC=1;AF=0.5;AN=2;BaseQRankSum=-7.168;ClippingRankSum=-0.438;DP=694;FS=1.58;MQ=59.87;MQ0=0;MQRankSum=0.881;QD=27.19;ReadPosRankSum=-0.032;SOR=0.651	GT:AD:DP:GQ:PL	0:361,0:361:99:0,16507,.	1:0,333:333:99:15199,0,.
chrXV	43549	chrXV:43549_G/GA	G	GA	47141.9	.	AC=1;AF=0.5;AN=2;BaseQRankSum=-3.505;ClippingRankSum=1.45;DP=606;FS=0;MQ=59.89;MQ0=0;MQRankSum=0.515;QD=28.5;ReadPosRankSum=3.706;SOR=0.73	GT:AD:DP:GQ:PL	0:324,1:325:99:0,9843,.	1:5,276:281:99:8368,0,.
chrXV	43599	chrXV:43599_C/T	C	T	104282	.	AC=1;AF=0.5;AN=2;BaseQRankSum=-6.778;ClippingRankSum=0.265;DP=685;FS=8.018;MQ=59.9;MQ0=0;MQRankSum=-0.115;QD=33.79;ReadPosRankSum=1.291;SOR=1.313	GT:AD:DP:GQ:PL	0:372,0:372:99:0,15453,.	1:0,313:313:99:14329,0,.
chrXV	43623	chrXV:43623_T/C	T	C	99112	.	AC=1;AF=0.5;AN=2;BaseQRankSum=-6.627;ClippingRankSum=1.222;DP=729;FS=3.024;MQ=59.87;MQ0=0;MQRankSum=0.349;QD=32.76;ReadPosRankSum=-0.945;SOR=0.896	GT:AD:DP:GQ	0:384,0:384:99	1:0,345:345:99
chrXV	43625	chrXV:43625_T/C	T	C	98033.8	.	AC=1;AF=0.5;AN=2;BaseQRankSum=0.58;ClippingRankSum=-1.5;DP=732;FS=0;MQ=59.86;MQ0=0;MQRankSum=-0.459;QD=25.87;ReadPosRankSum=0.512;SOR=0.716	GT:AD:DP:GQ:PL	0:383,0:383:99:0,17955,.	1:0,349:349:99:16238,0,.
chrXV	43626	chrXV:43626_C/T	C	T	66329.3	.	AC=1;AF=0.5;AN=2;BaseQRankSum=-3.328;ClippingRankSum=0.492;DP=738;FS=0;MQ=59.86;MQ0=0;MQRankSum=-1.207;QD=36.28;ReadPosRankSum=1.1;SOR=0.652	GT:AD:DP:GQ:PL	0:386,0:386:99:0,17820,.	1:0,352:352:99:14622,0,.
chrXV	43628	chrXV:43628_C/G	C	G	105136	.	AC=1;AF=0.5;AN=2;BaseQRankSum=-5.539;ClippingRankSum=0.477;DP=739;FS=0.634;MQ=59.86;MQ0=0;MQRankSum=0.828;QD=25.92;ReadPosRankSum=-2.587;SOR=0.744	GT:AD:DP:GQ	0:385,0:385:99	1:0,354:354:99
chrXV	43648	chrXV:43648_G/A	G	A	110204	.	AC=1;AF=0.5;AN=2;BaseQRankSum=-6.999;ClippingRankSum=-1.782;DP=730;FS=0.739;MQ=59.87;MQ0=0;MQRankSum=0.626;QD=28.92;ReadPosRankSum=3.674;SOR=0.618	GT:AD:DP:GQ:PL	0:379,0:379:99:0,17330,.	1:0,351:351:99:16515,0,.
chrXV	43650	chrXV:43650_A/T	A	T	90790.8	.	AC=1;AF=0.5;AN=2;BaseQRankSum=0.018;ClippingRankSum=-1.679;DP=737;FS=0.606;MQ=59.87;MQ0=0;MQRankSum=0.047;QD=29.94;ReadPosRankSum=5.081;SOR=0.605	GT:AD:DP:GQ:PL	0:383,0:383:99:0,17865,.	1:0,354:354:99:16515,0,.
chrXV	43663	chrXV:43663_A/G	A	G	103002	.	AC=1;AF=0.5;AN=2;BaseQRankSum=-4.827;ClippingRankSum=0.923;DP=736;FS=2.492;MQ=59.85;MQ0=0;MQRankSum=2.78;QD=27.95;ReadPosRankSum=4.982;SOR=0.772	GT:AD:DP:GQ:PL	0:387,0:387:99:0,18262,.	1:0,349:349:99:16245,0,.
chrXV	43666	chrXV:43666_C/A	C	A	97730	.	AC=1;AF=0.5;AN=2;BaseQRankSum=-1.187;ClippingRankSum=-0.864;DP=733;FS=0;MQ=59.85;MQ0=0;MQRankSum=-1.428;QD=35.14;ReadPosRankSum=6.177;SOR=0.693	GT:AD:DP:GQ	0:388,0:388:99	1:0,345:345:99
chrXV	43688	chrXV:43688_G/T	G	T	108104	.	AC=1;AF=0.5;AN=2;BaseQRankSum=-7.801;ClippingRankSum=-1.374;DP=723;FS=0.647;MQ=59.88;MQ0=0;MQRankSum=0.052;QD=30.62;ReadPosRankSum=-2.1;SOR=0.678	GT:AD:DP:GQ	0:385,0:385:99	1:0,338:338:99
chrXV	43705	chrXV:43705_C/T	C	T	109395	.	AC=1;AF=0.5;AN=2;BaseQRankSum=-3.234;ClippingRankSum=-0.616;DP=689;FS=0;MQ=59.92;MQ0=0;MQRankSum=1.161;QD=35.02;ReadPosRankSum=1.741;SOR=0.703	GT:AD:DP:GQ:PL	0:368,0:368:99:0,16642,.	1:0,321:321:99:14501,0,.
chrXV	43753	chrXV:43753_G/A	G	A	100308	.	AC=1;AF=0.5;AN=2;BaseQRankSum=-2.887;ClippingRankSum=-2.286;DP=712;FS=0;MQ=59.97;MQ0=0;MQRankSum=-0.445;QD=31.53;ReadPosRankSum=-0.719;SOR=0.626	GT:AD:DP:GQ:PL	0:381,0:381:99:0,15848,.	1:0,331:331:99:13695,0,.
chrXV	43786	chrXV:43786_C/T	C	T	94744.3	.	AC=1;AF=0.5;AN=2;BaseQRankSum=-1.806;ClippingRankSum=-0.649;DP=705;FS=3.945;MQ=59.9;MQ0=0;MQRankSum=-1.222;QD=25.36;ReadPosRankSum=1.772;SOR=1.059	GT:AD:DP:GQ:PL	0:381,1:382:99:0,15693,.	1:0,323:323:99:13265,0,.
chrXV	43834	chrXV:43834_C/T	C	T	93702.5	.	AC=1;AF=0.5;AN=2;BaseQRankSum=-10.639;ClippingRankSum=-0.491;DP=685;FS=0.629;MQ=59.83;MQ0=0;MQRankSum=2.023;QD=28.57;ReadPosRankSum=2.074;SOR=0.659	GT:AD:DP:GQ:PL	0:376,0:376:99:0,16935,.	1:0,309:309:99:14145,0,.
chrXV	43840	chrXV:43840_A/C	A	C	95962.5	.	AC=1;AF=0.5;AN=2;BaseQRankSum=-5.88;ClippingRankSum=-0.247;DP=689;FS=0.633;MQ=59.83;MQ0=0;MQRankSum=1.967;QD=29.12;ReadPosRankSum=1.044;SOR=0.69	GT:AD:DP:GQ:PL	0:372,0:372:99:0,17405,.	1:0,317:317:99:14753,0,.
chrXV	43853	chrXV:43853_G/A	G	A	105822	.	AC=1;AF=0.5;AN=2;BaseQRankSum=-2.97;ClippingRankSum=0.408;DP=680;FS=3.941;MQ=59.85;MQ0=0;MQRankSum=3.48;QD=31.66;ReadPosRankSum=-0.382;SOR=0.823	GT:AD:DP:GQ:PL	0:374,0:374:99:0,16743,.	1:0,306:306:99:14469,0,.
chrXV	43873	chrXV:43873_G/A	G	A	55683.7	.	AC=1;AF=0.5;AN=2;BaseQRankSum=-2.527;ClippingRankSum=-1.243;DP=695;FS=0;MQ=59.91;MQ0=0;MQRankSum=0.723;QD=30.4;ReadPosRankSum=2.346;SOR=0.686	GT:AD:DP:GQ:PL	0:377,0:377:99:0,17086,.	1:0,318:318:99:13350,0,.
chrXV	43915	chrXV:43915_T/G	T	G	84082.8	.	AC=1;AF=0.5;AN=2;BaseQRankSum=-2.141;ClippingRankSum=0.565;DP=675;FS=0;MQ=59.95;MQ0=0;MQRankSum=-1.246;QD=34.14;ReadPosRankSum=0.039;SOR=0.758	GT:AD:DP:GQ:PL	0:356,0:356:99:0,14788,.	1:0,319:319:99:13383,0,.
chrXV	44065	chrXV:44065_C/G	C	G	55766.7	.	AC=1;AF=0.5;AN=2;BaseQRankSum=-2.934;ClippingRankSum=0.987;DP=725;FS=0.518;MQ=59.86;MQ0=0;MQRankSum=0.981;QD=29.69;ReadPosRankSum=0.017;SOR=0.64	GT:AD:DP:GQ:PL	0:380,0:380:99:0,16036,.	1:0,345:345:99:14415,0,.
chrXV	44092	chrXV:44092_T/C	T	C	85781.8	.	AC=1;AF=0.5;AN=2;BaseQRankSum=-3.509;ClippingRankSum=-0.625;DP=703;FS=6.62;MQ=59.88;MQ0=0;MQRankSum=-0.073;QD=36.18;ReadPosRankSum=1.374;SOR=0.894	GT:AD:DP:GQ:PL	0:378,0:378:99:0,17108,.	1:0,325:325:99:14815,0,.
chrXV	44113	chrXV:44113_G/A	G	A	84686.8	.	AC=1;AF=0.5;AN=2;BaseQRankSum=-3.112;ClippingRankSum=0.442;DP=710;FS=4.453;MQ=59.95;MQ0=0;MQRankSum=-1.154;QD=32.29;ReadPosRankSum=6.013;SOR=0.687	GT:AD:DP:GQ:PL	0:381,0:381:99:0,17333,.	1:0,329:329:99:14841,0,.
chrXV	44149	chrXV:44149_T/A	T	A	91147.5	.	AC=1;AF=0.5;AN=2;BaseQRankSum=-3.638;ClippingRankSum=-0.598;DP=685;FS=0;MQ=59.93;MQ0=0;MQRankSum=0.029;QD=31.69;ReadPosRankSum=0.721;SOR=0.691	GT:AD:DP:GQ:PL	0:357,0:357:99:0,14849,.	1:0,328:328:99:13745,0,.
chrXV	44176	chrXV:44176_A/G	A	G	72231.7	.	AC=1;AF=0.5;AN=2;BaseQRankSum=-3.992;ClippingRankSum=0.253;DP=669;FS=1.163;MQ=59.93;MQ0=0;MQRankSum=-1.836;QD=30.05;ReadPosRankSum=2.425;SOR=0.583	GT:AD:DP:GQ:PL	0:356,0:356:99:0,16204,.	1:1,312:313:99:13083,0,.
chrXV	44181	chrXV:44181_A/G	A	G	108193	.	AC=1;AF=0.5;AN=2;BaseQRankSum=-4.567;ClippingRankSum=0.29;DP=664;FS=2.771;MQ=59.94;MQ0=0;MQRankSum=0.666;QD=32.88;ReadPosRankSum=1.099;SOR=0.837	GT:AD:DP:GQ:PL	0:356,0:356:99:0,14930,.	1:0,308:308:99:14024,0,.
chrXV	44249	chrXV:44249_T/G	T	G	89959.5	.	AC=1;AF=0.5;AN=2;BaseQRankSum=-5.273;ClippingRankSum=-0.523;DP=707;FS=0;MQ=59.9;MQ0=0;MQRankSum=-0.036;QD=26.11;ReadPosRankSum=0.008;SOR=0.664	GT:AD:DP:GQ	0:387,0:387:99	1:0,320:320:99
chrXV	44385	chrXV:44385_A/G	A	G	59243.7	.	AC=1;AF=0.5;AN=2;BaseQRankSum=0.6;ClippingRankSum=0.809;DP=673;FS=0;MQ=59.85;MQ0=0;MQRankSum=1.052;QD=30.86;ReadPosRankSum=-0.721;SOR=0.661	GT:AD:DP:GQ:PL	0:355,0:355:99:0,14787,.	1:0,318:318:99:13328,0,.
chrXV	44491	chrXV:44491_G/A	G	A	85323.5	.	AC=1;AF=0.5;AN=2;BaseQRankSum=-3.662;ClippingRankSum=-1.646;DP=628;FS=2.257;MQ=59.66;MQ0=0;MQRankSum=4.845;QD=25.5;ReadPosRankSum=-0.342;SOR=0.491	GT:AD:DP:GQ:PL	0:359,1:360:99:0,14813,.	1:0,268:268:99:11281,0,.
chrXV	44548	chrXV:44548_T/C	T	C	98463.3	.	AC=1;AF=0.5;AN=2;BaseQRankSum=-3.015;ClippingRankSum=-0.371;DP=594;FS=0;MQ=59.2;MQ0=0;MQRankSum=3.473;QD=32.21;ReadPosRankSum=3.295;SOR=0.7	GT:AD:DP:GQ:PL	0:345,0:345:99:0,14059,.	1:0,249:249:99:10393,0,.
chrXV	44724	chrXV:44724_C/T	C	T	40833.7	.	AC=1;AF=0.5;AN=2;BaseQRankSum=1.591;ClippingRankSum=0.232;DP=526;FS=0;MQ=59.96;MQ0=0;MQRankSum=-0.445;QD=23.81;ReadPosRankSum=5.712;SOR=0.745	GT:AD:DP:GQ:PL	0:300,0:300:99:0,12616,.	1:0,226:226:99:9495,0,.
chrXV	44787	chrXV:44787_A/G	A	G	38957.1	.	AC=1;AF=0.5;AN=2;BaseQRankSum=-0.722;ClippingRankSum=-0.31;DP=557;FS=2.443;MQ=59.96;MQ0=0;MQRankSum=0.085;QD=28.12;ReadPosRankSum=0.478;SOR=0.904	GT:AD:DP:GQ:PL	0:308,0:308:99:0,14021,.	1:0,249:249:99:10559,0,.
chrXV	44801	chrXV:44801_C/T	C	T	75939.3	.	AC=1;AF=0.5;AN=2;BaseQRankSum=-4.658;ClippingRankSum=0.248;DP=558;FS=0.744;MQ=59.96;MQ0=0;MQRankSum=-0.685;QD=33.78;ReadPosRankSum=1.213;SOR=0.811	GT:AD:DP:GQ:PL	0:317,0:317:99:0,13410,.	1:0,241:241:99:11403,0,.
chrXV	44819	chrXV:44819_A/G	A	G	42163.7	.	AC=1;AF=0.5;AN=2;BaseQRankSum=-0.006;ClippingRankSum=0.25;DP=573;FS=0;MQ=59.95;MQ0=0;MQRankSum=1.338;QD=31.92;ReadPosRankSum=5.136;SOR=0.723	GT:AD:DP:GQ:PL	0:321,0:321:99:0,14710,.	1:0,252:252:99:10653,0,.
chrXV	45210	chrXV:45210_A/G	A	G	107108	.	AC=1;AF=0.5;AN=2;BaseQRankSum=-6.14;ClippingRankSum=-1.503;DP=705;FS=0.834;MQ=59.91;MQ0=0;MQRankSum=1.462;QD=36.03;ReadPosRankSum=3.433;SOR=0.694	GT:AD:DP:GQ:PL	0:367,0:367:99:0,15422,.	1:1,337:338:99:14234,0,.
chrXV	45492	chrXV:45492_G/A	G	A	70695.3	.	AC=1;AF=0.5;AN=2;BaseQRankSum=1.147;ClippingRankSum=0.655;DP=472;FS=1.197;MQ=59.93;MQ0=0;MQRankSum=-0.521;QD=25.7;ReadPosRankSum=1.47;SOR=0.56	GT:AD:DP:GQ:PL	0:270,0:270:99:0,11303,.	1:1,201:202:99:8381,0,.
chrXV	45692	chrXV:45692_AATATATATATATATATATATAT/AATATAT	AATATATATATATATATATATAT	AATATAT	13292.9	.	AC=1;AF=0.5;AN=2;BaseQRankSum=-3.151;ClippingRankSum=-1.471;DP=35;FS=2.455;MQ=58.46;MQ0=0;MQRankSum=-0.987;QD=9.38;ReadPosRankSum=6.556;SOR=0.553	GT:AD:DP:GQ	0:3,0:3:90	1:0,30:32:99
chrXV	45897	chrXV:45897_AATT/A	AATT	A	48805.5	.	AC=1;AF=0.5;AN=2;BaseQRankSum=-4.85;ClippingRankSum=0.283;DP=289;FS=31.818;MQ=57.7;MQ0=0;MQRankSum=0.502;QD=27.21;ReadPosRankSum=0.084;SOR=0.02	GT:AD:DP:GQ:PL	0:155,2:157:99:0,6800,.	1:0,132:132:99:5827,0,.
chrXV	46201	chrXV:46201_T/A	T	A	92125.5	.	AC=1;AF=0.5;AN=2;BaseQRankSum=7.912;ClippingRankSum=-0.266;DP=405;FS=15.262;MQ=59.86;MQ0=0;MQRankSum=0.52;QD=32.82;ReadPosRankSum=8.166;SOR=0.1	GT:AD:DP:GQ	0:198,0:198:99	1:0,207:207:99
chrXV	46204	chrXV:46204_C/T	C	T	60308.3	.	AC=1;AF=0.5;AN=2;BaseQRankSum=-3.887;ClippingRankSum=0.608;DP=402;FS=0.524;MQ=59.85;MQ0=0;MQRankSum=0.055;QD=27.33;ReadPosRankSum=2.991;SOR=0.749	GT:AD:DP:GQ	0:200,0:200:99	1:0,202:202:99
chrXV	46508	chrXV:46508_G/A	G	A	34313.7	.	AC=1;AF=0.5;AN=2;BaseQRankSum=2.365;ClippingRankSum=1.095;DP=704;FS=0.583;MQ=59.87;MQ0=0;MQRankSum=1.118;QD=29.7;ReadPosRankSum=-1.184;SOR=0.77	GT:AD:DP:GQ:PL	0:371,0:371:99:0,16806,.	1:0,333:333:99:15094,0,.
chrXV	46512	chrXV:46512_T/C	T	C	36522.7	.	AC=1;AF=0.5;AN=2;BaseQRankSum=-2.938;ClippingRankSum=-0.578;DP=707;FS=1.237;MQ=59.86;MQ0=0;MQRankSum=0.35;QD=22.9;ReadPosRankSum=-1.868;SOR=0.857	GT:AD:DP:GQ:PL	0:369,0:369:99:0,15309,.	1:0,338:338:99:15742,0,.
chrXV	46521	chrXV:46521_T/C	T	C	26504.8	.	AC=1;AF=0.5;AN=2;BaseQRankSum=-0.456;ClippingRankSum=0.174;DP=711;FS=0.606;MQ=59.87;MQ0=0;MQRankSum=1.053;QD=28.45;ReadPosRankSum=-7.844;SOR=0.748	GT:AD:DP:GQ:PL	0:373,0:373:99:0,16790,.	1:0,338:338:99:14118,0,.
chrXV	46903	chrXV:46903_G/A	G	A	94142.3	.	AC=1;AF=0.5;AN=2;BaseQRankSum=-7.013;ClippingRankSum=0.502;DP=703;FS=4.314;MQ=59.93;MQ0=0;MQRankSum=-0.13;QD=31.53;ReadPosRankSum=0.007;SOR=1.229	GT:AD:DP:GQ:PL	0:363,0:363:99:0,15085,.	1:0,340:340:99:14090,0,.
chrXV	46963	chrXV:46963_G/A	G	A	56132.3	.	AC=1;AF=0.5;AN=2;BaseQRankSum=0.479;ClippingRankSum=-0.998;DP=698;FS=1.101;MQ=59.94;MQ0=0;MQRankSum=1.281;QD=33.66;ReadPosRankSum=-0.06;SOR=0.764	GT:AD:DP:GQ:PL	0:375,0:375:99:0,15726,.	1:0,323:323:99:13671,0,.
chrXV	47272	chrXV:47272_C/T	C	T	47642.2	.	AC=1;AF=0.5;AN=2;BaseQRankSum=-1.781;ClippingRankSum=0.08;DP=722;FS=0.534;MQ=59.94;MQ0=0;MQRankSum=0.95;QD=26.86;ReadPosRankSum=5.018;SOR=0.608	GT:AD:DP:GQ:PL	0:396,0:396:99:0,16864,.	1:0,326:326:99:13514,0,.
chrXV	47332	chrXV:47332_T/C	T	C	46422.7	.	AC=1;AF=0.5;AN=2;BaseQRankSum=3.274;ClippingRankSum=-0.26;DP=716;FS=1.813;MQ=59.91;MQ0=0;MQRankSum=0.675;QD=28.2;ReadPosRankSum=2.039;SOR=0.851	GT:AD:DP:GQ:PL	0:401,0:401:99:0,16993,.	1:0,315:315:99:13414,0,.
chrXV	47652	chrXV:47652_A/C	A	C	104054	.	AC=1;AF=0.5;AN=2;BaseQRankSum=-5.92;ClippingRankSum=-1.898;DP=693;FS=1.723;MQ=59.93;MQ0=0;MQRankSum=0.298;QD=32.41;ReadPosRankSum=1.811;SOR=0.771	GT:AD:DP:GQ:PL	0:383,1:384:99:0,15494,.	1:0,309:309:99:14022,0,.
chrXV	47662	chrXV:47662_G/T	G	T	54551.7	.	AC=1;AF=0.5;AN=2;BaseQRankSum=1.489;ClippingRankSum=1.033;DP=695;FS=0;MQ=59.93;MQ0=0;MQRankSum=0.529;QD=31.02;ReadPosRankSum=2.216;SOR=0.711	GT:AD:DP:GQ:PL	0:386,0:386:99:0,17619,.	1:0,309:309:99:12932,0,.
chrXV	47740	chrXV:47740_G/A	G	A	114194	.	AC=1;AF=0.5;AN=2;BaseQRankSum=-5.968;ClippingRankSum=-2.139;DP=709;FS=4.317;MQ=59.96;MQ0=0;MQRankSum=-0.367;QD=27.17;ReadPosRankSum=2.991;SOR=1.076	GT:AD:DP:GQ:PL	0:381,0:381:99:0,16068,.	1:0,328:328:99:14952,0,.
chrXV	47758	chrXV:47758_A/G	A	G	63729.7	.	AC=1;AF=0.5;AN=2;BaseQRankSum=1.129;ClippingRankSum=0.573;DP=721;FS=1.778;MQ=59.96;MQ0=0;MQRankSum=2.3;QD=27.43;ReadPosRankSum=2.232;SOR=0.838	GT:AD:DP:GQ:PL	0:385,0:385:99:0,24938,.	1:0,336:336:99:14367,0,.
chrXV	47785	chrXV:47785_C/T	C	T	114138	.	AC=1;AF=0.5;AN=2;BaseQRankSum=-7.047;ClippingRankSum=0.64;DP=696;FS=4.149;MQ=59.96;MQ0=0;MQRankSum=0.627;QD=35.24;ReadPosRankSum=3.365;SOR=0.882	GT:AD:DP:GQ:PL	0:380,0:380:99:0,15928,.	1:0,316:316:99:14491,0,.
chrXV	47793	chrXV:47793_A/G	A	G	57956.7	.	AC=1;AF=0.5;AN=2;BaseQRankSum=-5.245;ClippingRankSum=1.032;DP=690;FS=1.101;MQ=59.95;MQ0=0;MQRankSum=0.633;QD=26.57;ReadPosRankSum=0.295;SOR=0.833	GT:AD:DP:GQ:PL	0:374,0:374:99:0,23206,.	1:0,316:316:99:13380,0,.
chrXV	47909	chrXV:47909_TA/T	TA	T	40600.5	.	AC=1;AF=0.5;AN=2;BaseQRankSum=7.844;ClippingRankSum=0.46;DP=603;FS=0.54;MQ=59.89;MQ0=0;MQRankSum=-1.636;QD=25.78;ReadPosRankSum=3.16;SOR=0.649	GT:AD:DP:GQ:PL	0:319,5:324:99:0,8906,.	1:1,278:279:99:7886,0,.
chrXV	47951	chrXV:47951_G/A	G	A	13739.3	.	AC=1;AF=0.5;AN=2;BaseQRankSum=6.921;ClippingRankSum=-0.167;DP=683;FS=4.61;MQ=59.91;MQ0=0;MQRankSum=-1.668;QD=28.39;ReadPosRankSum=-1.608;SOR=0.35	GT:AD:DP:GQ:PL	0:358,0:358:99:0,15046,.	1:0,325:325:99:13776,0,.
chrXV	48065	chrXV:48065_T/A	T	A	69271.3	.	AC=1;AF=0.5;AN=2;BaseQRankSum=2.019;ClippingRankSum=-0.575;DP=695;FS=0;MQ=59.93;MQ0=0;MQRankSum=1.508;QD=30.52;ReadPosRankSum=4.664;SOR=0.74	GT:AD:DP:GQ:PL	0:386,0:386:99:0,15874,.	1:0,309:309:99:12827,0,.
chrXV	48109	chrXV:48109_G/A	G	A	77436.9	.	AC=1;AF=0.5;AN=2;BaseQRankSum=-6.117;ClippingRankSum=0.372;DP=664;FS=1.844;MQ=59.91;MQ0=0;MQRankSum=-1.486;QD=27.92;ReadPosRankSum=-2.443;SOR=0.836	GT:AD:DP:GQ:PL	0:367,0:367:99:0,15520,.	1:0,297:297:99:12240,0,.
chrXV	48344	chrXV:48344_A/C	A	C	62534.3	.	AC=1;AF=0.5;AN=2;BaseQRankSum=-3.528;ClippingRankSum=-0.612;DP=710;FS=1.128;MQ=59.94;MQ0=0;MQRankSum=-1.175;QD=26.58;ReadPosRankSum=1.323;SOR=0.8	GT:AD:DP:GQ	0:370,0:370:99	1:0,340:340:99
chrXV	48688	chrXV:48688_G/T	G	T	58019.7	.	AC=1;AF=0.5;AN=2;BaseQRankSum=-5.24;ClippingRankSum=0.6;DP=677;FS=1.111;MQ=59.8;MQ0=0;MQRankSum=0.386;QD=24.93;ReadPosRankSum=-1.799;SOR=0.589	GT:AD:DP:GQ:PL	0:376,0:376:99:0,15809,.	1:0,301:301:99:12635,0,.
chrXV	48997	chrXV:48997_G/A	G	A	61083.3	.	AC=1;AF=0.5;AN=2;BaseQRankSum=-8.195;ClippingRankSum=-1.609;DP=441;FS=5.816;MQ=59.78;MQ0=0;MQRankSum=0.446;QD=32.21;ReadPosRankSum=-2.17;SOR=0.15	GT:AD:DP:GQ:PL	0:223,0:223:99:0,9232,.	1:0,218:218:99:9198,0,.
chrXV	49109	chrXV:49109_G/C	G	C	71880.9	.	AC=1;AF=0.5;AN=2;BaseQRankSum=-0.957;ClippingRankSum=-0.777;DP=691;FS=1.183;MQ=59.96;MQ0=0;MQRankSum=1.084;QD=27.66;ReadPosRankSum=0.171;SOR=0.81	GT:AD:DP:GQ:PL	0:371,0:371:99:0,15298,.	1:0,320:320:99:13239,0,.
chrXV	49259	chrXV:49259_C/T	C	T	73300.5	.	AC=1;AF=0.5;AN=2;BaseQRankSum=-4.064;ClippingRankSum=0.122;DP=662;FS=1.148;MQ=59.96;MQ0=0;MQRankSum=-1.261;QD=32.87;ReadPosRankSum=-1.141;SOR=0.82	GT:AD:DP:GQ	0:348,0:348:99	1:0,314:314:99
chrXV	49316	chrXV:49316_C/T	C	T	68715.9	.	AC=1;AF=0.5;AN=2;BaseQRankSum=-4.08;ClippingRankSum=1.194;DP=734;FS=1.172;MQ=59.93;MQ0=0;MQRankSum=-1.228;QD=30.75;ReadPosRankSum=0.011;SOR=0.795	GT:AD:DP:GQ:PL	0:391,0:391:99:0,16478,.	1:0,343:343:99:14442,0,.
chrXV	49373	chrXV:49373_A/G	A	G	70139.7	.	AC=1;AF=0.5;AN=2;BaseQRankSum=-2.825;ClippingRankSum=-1.015;DP=698;FS=2.042;MQ=59.93;MQ0=0;MQRankSum=-0.03;QD=25.5;ReadPosRankSum=-0.441;SOR=0.874	GT:AD:DP:GQ:PL	0:371,0:371:99:0,15798,.	1:0,327:327:99:13847,0,.
chrXV	49403	chrXV:49403_T/G	T	G	67570.7	.	AC=1;AF=0.5;AN=2;BaseQRankSum=-3.738;ClippingRankSum=-0.844;DP=696;FS=0;MQ=59.93;MQ0=0;MQRankSum=0.8;QD=33.03;ReadPosRankSum=-0.05;SOR=0.698	GT:AD:DP:GQ:PL	0:363,0:363:99:0,15231,.	1:0,333:333:99:13988,0,.
chrXV	49477	chrXV:49477_A/G	A	G	65267.7	.	AC=1;AF=0.5;AN=2;BaseQRankSum=-0.093;ClippingRankSum=0.514;DP=716;FS=0.542;MQ=59.94;MQ0=0;MQRankSum=0.537;QD=32.01;ReadPosRankSum=3.159;SOR=0.657	GT:AD:DP:GQ:PL	0:367,0:367:99:0,15595,.	1:0,349:349:99:14982,0,.
chrXV	50220	chrXV:50220_A/G	A	G	88320.9	.	AC=1;AF=0.5;AN=2;BaseQRankSum=-7.364;ClippingRankSum=-0.166;DP=695;FS=0.556;MQ=59.92;MQ0=0;MQRankSum=-0.947;QD=31.34;ReadPosRankSum=-2.746;SOR=0.751	GT:AD:DP:GQ:PL	0:366,0:366:99:0,16670,.	1:0,329:329:99:14981,0,.
chrXV	50224	chrXV:50224_T/C	T	C	88706.9	.	AC=1;AF=0.5;AN=2;BaseQRankSum=-3.05;ClippingRankSum=0.17;DP=700;FS=1.17;MQ=59.93;MQ0=0;MQRankSum=1.407;QD=28.57;ReadPosRankSum=-1.474;SOR=0.784	GT:AD:DP:GQ:PL	0:370,0:370:99:0,16752,.	1:0,330:330:99:14937,0,.
chrXV	50257	chrXV:50257_T/C	T	C	74243.9	.	AC=1;AF=0.5;AN=2;BaseQRankSum=-2.266;ClippingRankSum=1.172;DP=705;FS=0.556;MQ=59.93;MQ0=0;MQRankSum=-0.456;QD=28.62;ReadPosRankSum=2.029;SOR=0.617	GT:AD:DP:GQ:PL	0:369,0:369:99:0,15579,.	1:0,336:336:99:14188,0,.
chrXV	50638	chrXV:50638_A/G	A	G	73131.7	.	AC=1;AF=0.5;AN=2;BaseQRankSum=-2.49;ClippingRankSum=-0.359;DP=671;FS=0;MQ=59.94;MQ0=0;MQRankSum=-0.725;QD=27.99;ReadPosRankSum=-0.763;SOR=0.749	GT:AD:DP:GQ:PL	0:373,0:373:99:0,15578,.	1:0,298:298:99:12500,0,.
chrXV	50721	chrXV:50721_C/T	C	T	66102.9	.	AC=1;AF=0.5;AN=2;BaseQRankSum=-2.912;ClippingRankSum=1.274;DP=721;FS=0.55;MQ=59.94;MQ0=0;MQRankSum=-1.29;QD=30.22;ReadPosRankSum=2.104;SOR=0.675	GT:AD:DP:GQ:PL	0:400,0:400:99:0,16891,.	1:0,321:321:99:13349,0,.
chrXV	50942	chrXV:50942_C/G	C	G	79632.9	.	AC=1;AF=0.5;AN=2;BaseQRankSum=-3.312;ClippingRankSum=-0.592;DP=721;FS=2.695;MQ=59.97;MQ0=0;MQRankSum=0.545;QD=27.87;ReadPosRankSum=0.185;SOR=0.901	GT:AD:DP:GQ:PL	0:376,0:376:99:0,15858,.	1:0,345:345:99:14647,0,.
chrXV	51031	chrXV:51031_T/C	T	C	81799.7	.	AC=1;AF=0.5;AN=2;BaseQRankSum=-3.519;ClippingRankSum=1.455;DP=693;FS=0;MQ=59.94;MQ0=0;MQRankSum=-0.368;QD=31.14;ReadPosRankSum=-0.626;SOR=0.703	GT:AD:DP:GQ:PL	0:377,0:377:99:0,15911,.	1:0,316:316:99:13468,0,.
chrXV	51148	chrXV:51148_T/A	T	A	95268.7	.	AC=1;AF=0.5;AN=2;BaseQRankSum=-4.623;ClippingRankSum=1.197;DP=739;FS=1.31;MQ=59.95;MQ0=0;MQRankSum=1.854;QD=32.3;ReadPosRankSum=-2.462;SOR=0.832	GT:AD:DP:GQ:PL	0:386,0:386:99:0,16390,.	1:0,353:353:99:14932,0,.
chrXV	51298	chrXV:51298_C/T	C	T	77433.9	.	AC=1;AF=0.5;AN=2;BaseQRankSum=-2.166;ClippingRankSum=0.869;DP=729;FS=0.565;MQ=59.92;MQ0=0;MQRankSum=0.689;QD=28.52;ReadPosRankSum=1.003;SOR=0.779	GT:AD:DP:GQ:PL	0:386,0:386:99:0,15924,.	1:0,343:343:99:14297,0,.
chrXV	51466	chrXV:51466_A/G	A	G	82155.7	.	AC=1;AF=0.5;AN=2;BaseQRankSum=-5.171;ClippingRankSum=-0.738;DP=667;FS=1.27;MQ=59.96;MQ0=0;MQRankSum=-0.358;QD=27.86;ReadPosRankSum=-2.003;SOR=0.822	GT:AD:DP:GQ:PL	0:357,1:358:99:0,14890,.	1:0,309:309:99:12966,0,.
chrXV	51697	chrXV:51697_A/G	A	G	87187.7	.	AC=1;AF=0.5;AN=2;BaseQRankSum=-2.211;ClippingRankSum=-1.132;DP=733;FS=4.05;MQ=59.91;MQ0=0;MQRankSum=-1.634;QD=35.58;ReadPosRankSum=1.099;SOR=1.052	GT:AD:DP:GQ:PL	0:373,0:373:99:0,28042,.	1:0,360:360:99:16294,0,.
chrXV	51718	chrXV:51718_T/C	T	C	82998.7	.	AC=1;AF=0.5;AN=2;BaseQRankSum=-3.781;ClippingRankSum=-0.248;DP=702;FS=4.064;MQ=59.93;MQ0=0;MQRankSum=-0.215;QD=32.76;ReadPosRankSum=3.247;SOR=1.07	GT:AD:DP:GQ:PL	0:357,0:357:99:0,27672,.	1:0,345:345:99:15598,0,.
chrXV	51904	chrXV:51904_C/T	C	T	21992.5	.	AC=1;AF=0.5;AN=2;BaseQRankSum=3.093;ClippingRankSum=-0.258;DP=707;FS=1.359;MQ=59.93;MQ0=0;MQRankSum=-0.229;QD=23.25;ReadPosRankSum=-1.151;SOR=0.789	GT:AD:DP:GQ:PL	0:367,0:367:99:0,15549,.	1:0,340:340:99:14428,0,.
chrXV	52021	chrXV:52021_A/G	A	G	75189.9	.	AC=1;AF=0.5;AN=2;BaseQRankSum=-5.681;ClippingRankSum=0.99;DP=694;FS=0.569;MQ=59.91;MQ0=0;MQRankSum=1.089;QD=33.86;ReadPosRankSum=-2.786;SOR=0.653	GT:AD:DP:GQ:PL	0:368,0:368:99:0,18066,.	1:0,326:326:99:14541,0,.
chrXV	52036	chrXV:52036_A/G	A	G	74455.9	.	AC=1;AF=0.5;AN=2;BaseQRankSum=1.144;ClippingRankSum=0.367;DP=677;FS=1.868;MQ=59.94;MQ0=0;MQRankSum=0.022;QD=33.69;ReadPosRankSum=1.003;SOR=0.566	GT:AD:DP:GQ:PL	0:360,0:360:99:0,18260,.	1:1,316:317:99:14879,0,.
chrXV	52057	chrXV:52057_G/A	G	A	73327.9	.	AC=1;AF=0.5;AN=2;BaseQRankSum=-2.141;ClippingRankSum=-2.172;DP=684;FS=0.557;MQ=59.91;MQ0=0;MQRankSum=0.075;QD=30.73;ReadPosRankSum=1.019;SOR=0.662	GT:AD:DP:GQ:PL	0:358,0:358:99:0,17456,.	1:0,326:326:99:14478,0,.
chrXV	52306	chrXV:52306_G/A	G	A	75424.9	.	AC=1;AF=0.5;AN=2;BaseQRankSum=-2.491;ClippingRankSum=0.588;DP=673;FS=2.722;MQ=59.92;MQ0=0;MQRankSum=-0.613;QD=31.84;ReadPosRankSum=0.802;SOR=0.926	GT:AD:DP:GQ:PL	0:338,0:338:99:0,14040,.	1:1,334:335:99:13976,0,.
chrXV	52333	chrXV:52333_A/G	A	G	72677.9	.	AC=1;AF=0.5;AN=2;BaseQRankSum=4.04;ClippingRankSum=1.738;DP=677;FS=2.696;MQ=59.9;MQ0=0;MQRankSum=0.347;QD=30.99;ReadPosRankSum=1.68;SOR=0.93	GT:AD:DP:GQ:PL	0:348,1:349:99:0,13990,.	1:0,328:328:99:13740,0,.
chrXV	52372	chrXV:52372_T/C	T	C	60888.3	.	AC=1;AF=0.5;AN=2;BaseQRankSum=-1.904;ClippingRankSum=-2.148;DP=648;FS=0;MQ=59.91;MQ0=0;MQRankSum=2.116;QD=26.83;ReadPosRankSum=-1.295;SOR=0.657	GT:AD:DP:GQ:PL	0:348,0:348:99:0,14006,.	1:1,299:300:99:11458,0,.
chrXV	52465	chrXV:52465_T/C	T	C	63582.3	.	AC=1;AF=0.5;AN=2;BaseQRankSum=3.675;ClippingRankSum=0.04;DP=711;FS=1.75;MQ=59.92;MQ0=0;MQRankSum=-0.181;QD=33.73;ReadPosRankSum=2.293;SOR=0.676	GT:AD:DP:GQ:PL	0:376,0:376:99:0,15359,.	1:0,335:335:99:13902,0,.
chrXV	52540	chrXV:52540_C/T	C	T	85068.7	.	AC=1;AF=0.5;AN=2;BaseQRankSum=-2.31;ClippingRankSum=-0.05;DP=680;FS=1.286;MQ=59.93;MQ0=0;MQRankSum=0.987;QD=28.72;ReadPosRankSum=-1.616;SOR=0.575	GT:AD:DP:GQ:PL	0:366,1:367:99:0,15441,.	1:0,313:313:99:13157,0,.
chrXV	52864	chrXV:52864_A/C	A	C	80449.9	.	AC=1;AF=0.5;AN=2;BaseQRankSum=5.52;ClippingRankSum=0.267;DP=700;FS=2.619;MQ=59.93;MQ0=0;MQRankSum=0.901;QD=31.75;ReadPosRankSum=-1.863;SOR=0.716	GT:AD:DP:GQ:PL	0:351,0:351:99:0,14224,.	1:1,348:349:99:14571,0,.
chrXV	53014	chrXV:53014_C/T	C	T	80345.9	.	AC=1;AF=0.5;AN=2;BaseQRankSum=-0.131;ClippingRankSum=-0.534;DP=722;FS=2.88;MQ=59.92;MQ0=0;MQRankSum=0.649;QD=31.36;ReadPosRankSum=-0.468;SOR=0.919	GT:AD:DP:GQ:PL	0:367,0:367:99:0,15523,.	1:0,355:355:99:15063,0,.
chrXV	53115	chrXV:53115_A/G	A	G	71045.9	.	AC=1;AF=0.5;AN=2;BaseQRankSum=0.716;ClippingRankSum=0.232;DP=715;FS=0;MQ=59.97;MQ0=0;MQRankSum=0.018;QD=31.23;ReadPosRankSum=0.611;SOR=0.647	GT:AD:DP:GQ:PL	0:377,0:377:99:0,15677,.	1:0,338:338:99:14237,0,.
chrXV	53263	chrXV:53263_G/A	G	A	62589.3	.	AC=1;AF=0.5;AN=2;BaseQRankSum=2.882;ClippingRankSum=-0.708;DP=741;FS=2.52;MQ=59.92;MQ0=0;MQRankSum=-0.641;QD=28.42;ReadPosRankSum=2.829;SOR=0.851	GT:AD:DP:GQ:PL	0:383,0:383:99:0,17381,.	1:0,358:358:99:15218,0,.
chrXV	53283	chrXV:53283_A/G	A	G	85211.9	.	AC=1;AF=0.5;AN=2;BaseQRankSum=-1.141;ClippingRankSum=0.703;DP=727;FS=4.576;MQ=59.91;MQ0=0;MQRankSum=0.214;QD=31.17;ReadPosRankSum=0.191;SOR=1.082	GT:AD:DP:GQ:PL	0:363,0:363:99:0,15440,.	1:0,364:364:99:16497,0,.
chrXV	53357	chrXV:53357_G/C	G	C	91980.5	.	AC=1;AF=0.5;AN=2;BaseQRankSum=-5.029;ClippingRankSum=1.275;DP=690;FS=4.751;MQ=59.93;MQ0=0;MQRankSum=0.002;QD=29.21;ReadPosRankSum=2.072;SOR=1.113	GT:AD:DP:GQ:PL	0:357,0:357:99:0,15051,.	1:0,333:333:99:14008,0,.
chrXV	53391	chrXV:53391_A/G	A	G	73537.9	.	AC=1;AF=0.5;AN=2;BaseQRankSum=-4.824;ClippingRankSum=-0.856;DP=715;FS=1.833;MQ=59.92;MQ0=0;MQRankSum=3.023;QD=27.26;ReadPosRankSum=-1.302;SOR=0.771	GT:AD:DP:GQ:PL	0:378,0:378:99:0,15979,.	1:0,337:337:99:14370,0,.
chrXV	53718	chrXV:53718_T/C	T	C	83102.9	.	AC=1;AF=0.5;AN=2;BaseQRankSum=-5.015;ClippingRankSum=1.249;DP=701;FS=2.663;MQ=59.91;MQ0=0;MQRankSum=1.003;QD=26.72;ReadPosRankSum=2.66;SOR=0.915	GT:AD:DP:GQ:PL	0:364,0:364:99:0,20020,.	1:0,337:337:99:14963,0,.
chrXV	53742	chrXV:53742_G/A	G	A	83968.9	.	AC=1;AF=0.5;AN=2;BaseQRankSum=-6.849;ClippingRankSum=-0.074;DP=702;FS=6.891;MQ=59.93;MQ0=0;MQRankSum=2.077;QD=33.75;ReadPosRankSum=-1.549;SOR=1.171	GT:AD:DP:GQ:PL	0:359,0:359:99:0,19874,.	1:0,343:343:99:15442,0,.
chrXV	53781	chrXV:53781_C/T	C	T	80244.9	.	AC=1;AF=0.5;AN=2;BaseQRankSum=-5.766;ClippingRankSum=-0.352;DP=708;FS=2.68;MQ=59.9;MQ0=0;MQRankSum=1.047;QD=29.3;ReadPosRankSum=1.313;SOR=0.915	GT:AD:DP:GQ:PL	0:372,0:372:99:0,15684,.	1:0,336:336:99:13901,0,.
chrXV	53853	chrXV:53853_C/T	C	T	51305.2	.	AC=1;AF=0.5;AN=2;BaseQRankSum=3.145;ClippingRankSum=0.648;DP=698;FS=2.476;MQ=59.93;MQ0=0;MQRankSum=-0.28;QD=28.8;ReadPosRankSum=2.967;SOR=0.514	GT:AD:DP:GQ:PL	0:373,0:373:99:0,15382,.	1:0,325:325:99:13626,0,.
chrXV	53994	chrXV:53994_T/TAAAATGGAAAACCCATCCGAGGTA	T	TAAAATGGAAAACCCATCCGAGGTA	27556.9	.	AC=1;AF=0.5;AN=2;BaseQRankSum=0.569;ClippingRankSum=0.754;DP=537;FS=0.626;MQ=58.81;MQ0=0;MQRankSum=1.678;QD=33.91;ReadPosRankSum=1.678;SOR=0.721	GT:AD:DP:GQ:PL	0:349,0:349:99:0,15876,.	1:1,187:188:99:11311,0,.
chrXV	54004	chrXV:54004_A/G	A	G	66380.9	.	AC=1;AF=0.5;AN=2;BaseQRankSum=-2.377;ClippingRankSum=-0.644;DP=637;FS=5.347;MQ=58.97;MQ0=0;MQRankSum=-3.279;QD=29.84;ReadPosRankSum=-11.72;SOR=1.097	GT:AD:DP:GQ:PL	0:360,0:360:99:0,16199,.	1:0,277:277:99:12573,0,.
chrXV	54269	chrXV:54269_AATC/A	AATC	A	102336	.	AC=1;AF=0.5;AN=2;BaseQRankSum=-4.335;ClippingRankSum=1.22;DP=678;FS=1.499;MQ=59.93;MQ0=0;MQRankSum=1.63;QD=30.27;ReadPosRankSum=0.154;SOR=0.91	GT:AD:DP:GQ:PL	0:354,0:354:99:0,15819,.	1:0,324:324:99:14517,0,.
chrXV	54505	chrXV:54505_T/C	T	C	73722.3	.	AC=1;AF=0.5;AN=2;BaseQRankSum=-0.508;ClippingRankSum=2.836;DP=671;FS=0.558;MQ=59.96;MQ0=0;MQRankSum=-0.877;QD=32.87;ReadPosRankSum=1.618;SOR=0.627	GT:AD:DP:GQ:PL	0:351,0:351:99:0,15824,.	1:0,320:320:99:13561,0,.
chrXV	54522	chrXV:54522_G/A	G	A	103316	.	AC=1;AF=0.5;AN=2;BaseQRankSum=-0.153;ClippingRankSum=0.514;DP=671;FS=3.021;MQ=59.95;MQ0=0;MQRankSum=-0.508;QD=27.52;ReadPosRankSum=1.585;SOR=0.965	GT:AD:DP:GQ:PL	0:347,0:347:99:0,14253,.	1:0,324:324:99:14562,0,.
chrXV	54757	chrXV:54757_T/C	T	C	103988	.	AC=1;AF=0.5;AN=2;BaseQRankSum=-3.181;ClippingRankSum=0.072;DP=657;FS=2.176;MQ=59.97;MQ0=0;MQRankSum=0.078;QD=26.34;ReadPosRankSum=-3.861;SOR=0.933	GT:AD:DP:GQ:PL	0:349,0:349:99:0,14089,.	1:0,308:308:99:13917,0,.
chrXV	54770	chrXV:54770_T/C	T	C	69783.7	.	AC=1;AF=0.5;AN=2;BaseQRankSum=1.303;ClippingRankSum=0.227;DP=667;FS=1.142;MQ=59.97;MQ0=0;MQRankSum=-0.243;QD=31.45;ReadPosRankSum=-0.725;SOR=0.585	GT:AD:DP:GQ:PL	0:357,0:357:99:0,16106,.	1:0,310:310:99:13127,0,.
chrXV	54952	chrXV:54952_A/C	A	C	91286.7	.	AC=1;AF=0.5;AN=2;BaseQRankSum=0.61;ClippingRankSum=1.423;DP=675;FS=2.145;MQ=59.94;MQ0=0;MQRankSum=0.451;QD=27.74;ReadPosRankSum=-1.758;SOR=0.95	GT:AD:DP:GQ:PL	0:345,0:345:99:0,12980,.	1:0,330:330:99:14959,0,.
chrXV	54970	chrXV:54970_G/A	G	A	65448.7	.	AC=1;AF=0.5;AN=2;BaseQRankSum=1.133;ClippingRankSum=2.429;DP=681;FS=2.465;MQ=59.92;MQ0=0;MQRankSum=-1.542;QD=31.24;ReadPosRankSum=1.284;SOR=0.901	GT:AD:DP:GQ:PL	0:348,0:348:99:0,16422,.	1:0,333:333:99:14961,0,.
chrXV	54979	chrXV:54979_T/C	T	C	66275.7	.	AC=1;AF=0.5;AN=2;BaseQRankSum=0.662;ClippingRankSum=0.528;DP=670;FS=2.472;MQ=59.92;MQ0=0;MQRankSum=-1.181;QD=29.28;ReadPosRankSum=-0.183;SOR=0.907	GT:AD:DP:GQ:PL	0:349,0:349:99:0,16353,.	1:0,321:321:99:14595,0,.
chrXV	54997	chrXV:54997_C/T	C	T	92705.7	.	AC=1;AF=0.5;AN=2;BaseQRankSum=-2.337;ClippingRankSum=-0.867;DP=672;FS=2.114;MQ=59.92;MQ0=0;MQRankSum=-0.441;QD=26.87;ReadPosRankSum=2.683;SOR=0.929	GT:AD:DP:GQ:PL	0:350,0:350:99:0,14749,.	1:0,322:322:99:14467,0,.
chrXV	55102	chrXV:55102_CATACTGCGTTATACTGCGTTATACTGCGTT/CATACTGCGTT	CATACTGCGTTATACTGCGTTATACTGCGTT	CATACTGCGTT	62114.9	.	AC=1;AF=0.5;AN=2;BaseQRankSum=-4.453;ClippingRankSum=0.372;DP=457;FS=0.673;MQ=58.57;MQ0=0;MQRankSum=-0.112;QD=18.49;ReadPosRankSum=0.467;SOR=0.775	GT:AD:DP:GQ	0:256,0:256:99	1:0,201:201:99
chrXV	55275	chrXV:55275_C/T	C	T	72637.7	.	AC=1;AF=0.5;AN=2;BaseQRankSum=-2.822;ClippingRankSum=0.111;DP=623;FS=1.204;MQ=59.96;MQ0=0;MQRankSum=1.172;QD=30.68;ReadPosRankSum=-0.165;SOR=0.753	GT:AD:DP:GQ:PL	0:348,0:348:99:0,14345,.	1:0,275:275:99:11144,0,.
chrXV	55310	chrXV:55310_C/T	C	T	108029	.	AC=1;AF=0.5;AN=2;BaseQRankSum=-4.444;ClippingRankSum=0.819;DP=670;FS=0.732;MQ=59.93;MQ0=0;MQRankSum=2.075;QD=36.37;ReadPosRankSum=-0.256;SOR=0.804	GT:AD:DP:GQ:PL	0:364,0:364:99:0,16725,.	1:0,306:306:99:13849,0,.
chrXV	55311	chrXV:55311_C/T	C	T	113815	.	AC=1;AF=0.5;AN=2;BaseQRankSum=-5.891;ClippingRankSum=1.532;DP=671;FS=0.807;MQ=59.93;MQ0=0;MQRankSum=0.127;QD=30.75;ReadPosRankSum=1.944;SOR=0.864	GT:AD:DP:GQ:PL	0:363,0:363:99:0,16950,.	1:0,308:308:99:14193,0,.
chrXV	55328	chrXV:55328_C/T	C	T	113105	.	AC=1;AF=0.5;AN=2;BaseQRankSum=-7.729;ClippingRankSum=-0.969;DP=689;FS=1.539;MQ=59.94;MQ0=0;MQRankSum=1.545;QD=29.49;ReadPosRankSum=2.193;SOR=0.83	GT:AD:DP:GQ:PL	0:377,0:377:99:0,17530,.	1:0,312:312:99:14817,0,.
chrXV	55330	chrXV:55330_T/C	T	C	90138.5	.	AC=1;AF=0.5;AN=2;BaseQRankSum=-1.4;ClippingRankSum=-0.347;DP=688;FS=0;MQ=59.94;MQ0=0;MQRankSum=0.021;QD=28.61;ReadPosRankSum=2.878;SOR=0.745	GT:AD:DP:GQ:PL	0:375,0:375:99:0,17250,.	1:1,312:313:99:11670,0,.
chrXV	55349	chrXV:55349_T/C	T	C	82503.9	.	AC=1;AF=0.5;AN=2;BaseQRankSum=-3.057;ClippingRankSum=1.249;DP=701;FS=0;MQ=59.96;MQ0=0;MQRankSum=0.15;QD=36.15;ReadPosRankSum=2.851;SOR=0.706	GT:AD:DP:GQ:PL	0:376,0:376:99:0,16821,.	1:0,325:325:99:13772,0,.
chrXV	55390	chrXV:55390_T/G	T	G	111109	.	AC=1;AF=0.5;AN=2;BaseQRankSum=-0.663;ClippingRankSum=-1.584;DP=716;FS=0.651;MQ=59.93;MQ0=0;MQRankSum=0.015;QD=25.8;ReadPosRankSum=-3.387;SOR=0.813	GT:AD:DP:GQ:PL	0:369,0:369:99:0,15882,.	1:0,347:347:99:15819,0,.
chrXV	55394	chrXV:55394_G/C	G	C	99995.9	.	AC=1;AF=0.5;AN=2;BaseQRankSum=0.027;ClippingRankSum=-0.93;DP=708;FS=1.183;MQ=59.94;MQ0=0;MQRankSum=0.332;QD=29.97;ReadPosRankSum=-1.579;SOR=0.827	GT:AD:DP:GQ:PL	0:366,0:366:99:0,17168,.	1:0,342:342:99:15722,0,.
chrXV	55398	chrXV:55398_C/T	C	T	99063.9	.	AC=1;AF=0.5;AN=2;BaseQRankSum=-1.985;ClippingRankSum=-0.345;DP=712;FS=1.866;MQ=59.95;MQ0=0;MQRankSum=0.705;QD=33.17;ReadPosRankSum=-0.671;SOR=0.868	GT:AD:DP:GQ:PL	0:370,0:370:99:0,17283,.	1:0,342:342:99:15987,0,.
chrXV	55423	chrXV:55423_C/T	C	T	118547	.	AC=1;AF=0.5;AN=2;BaseQRankSum=-3.575;ClippingRankSum=0.106;DP=687;FS=1.478;MQ=59.94;MQ0=0;MQRankSum=1.127;QD=32.54;ReadPosRankSum=1.637;SOR=0.889	GT:AD:DP:GQ	0:358,0:358:99	1:0,329:329:99
chrXV	55488	chrXV:55488_T/C	T	C	74370.9	.	AC=1;AF=0.5;AN=2;BaseQRankSum=-5.499;ClippingRankSum=0.171;DP=655;FS=3.464;MQ=59.98;MQ0=0;MQRankSum=-1.396;QD=27.09;ReadPosRankSum=4.014;SOR=0.972	GT:AD:DP:GQ:PL	0:353,0:353:99:0,16081,.	1:0,302:302:99:12397,0,.
chrXV	55506	chrXV:55506_G/A	G	A	96375.7	.	AC=1;AF=0.5;AN=2;BaseQRankSum=-5.138;ClippingRankSum=-1.255;DP=641;FS=2.771;MQ=59.99;MQ0=0;MQRankSum=0.056;QD=26.18;ReadPosRankSum=2.068;SOR=0.943	GT:AD:DP:GQ:PL	0:349,0:349:99:0,14753,.	1:0,292:292:99:13246,0,.
chrXV	55563	chrXV:55563_T/C	T	C	97570.7	.	AC=1;AF=0.5;AN=2;BaseQRankSum=-3.495;ClippingRankSum=0.091;DP=687;FS=0.621;MQ=59.95;MQ0=0;MQRankSum=-0.065;QD=29.56;ReadPosRankSum=-0.204;SOR=0.842	GT:AD:DP:GQ:PL	0:363,1:364:99:0,14972,.	1:0,323:323:99:13680,0,.
chrXV	56070	chrXV:56070_C/T	C	T	73956.9	.	AC=1;AF=0.5;AN=2;BaseQRankSum=-0.935;ClippingRankSum=-0.008;DP=672;FS=1.202;MQ=59.95;MQ0=0;MQRankSum=-1.285;QD=33.48;ReadPosRankSum=6.152;SOR=0.809	GT:AD:DP:GQ:PL	0:330,0:330:99:0,13893,.	1:1,341:342:99:14387,0,.
chrXV	56211	chrXV:56211_C/A	C	A	69762.9	.	AC=1;AF=0.5;AN=2;BaseQRankSum=-3.288;ClippingRankSum=-0.666;DP=684;FS=2.607;MQ=59.96;MQ0=0;MQRankSum=0.271;QD=28.4;ReadPosRankSum=-0.322;SOR=0.927	GT:AD:DP:GQ:PL	0:369,1:370:99:0,15250,.	1:0,314:314:99:12965,0,.
chrXV	56311	chrXV:56311_C/T	C	T	102904	.	AC=1;AF=0.5;AN=2;BaseQRankSum=-8.069;ClippingRankSum=1.433;DP=653;FS=2.609;MQ=59.94;MQ0=0;MQRankSum=-0.514;QD=32.7;ReadPosRankSum=-2.604;SOR=0.971	GT:AD:DP:GQ:PL	0:341,0:341:99:0,14540,.	1:0,312:312:99:14267,0,.
chrXV	56322	chrXV:56322_T/C	T	C	67741.9	.	AC=1;AF=0.5;AN=2;BaseQRankSum=-0.796;ClippingRankSum=-0.45;DP=671;FS=0.559;MQ=59.95;MQ0=0;MQRankSum=-0.382;QD=28.05;ReadPosRankSum=0.557;SOR=0.615	GT:AD:DP:GQ:PL	0:348,0:348:99:0,15821,.	1:0,323:323:99:13689,0,.
chrXV	56429	chrXV:56429_C/A	C	A	113061	.	AC=1;AF=0.5;AN=2;BaseQRankSum=-2.087;ClippingRankSum=-0.719;DP=725;FS=4.296;MQ=59.94;MQ0=0;MQRankSum=1.645;QD=34.4;ReadPosRankSum=0.834;SOR=1.071	GT:AD:DP:GQ:PL	0:367,0:367:99:0,15583,.	1:0,358:358:99:15832,0,.
chrXV	56450	chrXV:56450_C/T	C	T	67809.3	.	AC=1;AF=0.5;AN=2;BaseQRankSum=0.572;ClippingRankSum=1.029;DP=712;FS=0;MQ=59.94;MQ0=0;MQRankSum=-0.111;QD=33.59;ReadPosRankSum=0.745;SOR=0.694	GT:AD:DP:GQ:PL	0:363,0:363:99:0,16491,.	1:0,349:349:99:14909,0,.
chrXV	56600	chrXV:56600_G/C	G	C	73502.9	.	AC=1;AF=0.5;AN=2;BaseQRankSum=-3.217;ClippingRankSum=1.904;DP=686;FS=1.181;MQ=59.98;MQ0=0;MQRankSum=0.47;QD=29.99;ReadPosRankSum=2.772;SOR=0.812	GT:AD:DP:GQ:PL	0:370,0:370:99:0,25319,.	1:0,316:316:99:13349,0,.
chrXV	56604	chrXV:56604_G/A	G	A	93742.7	.	AC=1;AF=0.5;AN=2;BaseQRankSum=0.697;ClippingRankSum=-1.782;DP=685;FS=2.049;MQ=59.97;MQ0=0;MQRankSum=-0.232;QD=30.63;ReadPosRankSum=2.99;SOR=0.894	GT:AD:DP:GQ:PL	0:373,0:373:99:0,15658,.	1:0,312:312:99:14212,0,.
chrXV	56640	chrXV:56640_G/A	G	A	80136.9	.	AC=1;AF=0.5;AN=2;BaseQRankSum=-2.687;ClippingRankSum=0.9;DP=707;FS=1.184;MQ=59.97;MQ0=0;MQRankSum=-0.992;QD=24;ReadPosRankSum=2.984;SOR=0.852	GT:AD:DP:GQ:PL	0:377,0:377:99:0,16121,.	1:0,330:330:99:14075,0,.
chrXV	56987	chrXV:56987_A/G	A	G	94096.7	.	AC=1;AF=0.5;AN=2;BaseQRankSum=-3.05;ClippingRankSum=-0.49;DP=704;FS=0.594;MQ=59.97;MQ0=0;MQRankSum=1.838;QD=36.33;ReadPosRankSum=-2.911;SOR=0.784	GT:AD:DP:GQ:PL	0:369,0:369:99:0,15409,.	1:0,335:335:99:15093,0,.
chrXV	57010	chrXV:57010_A/T	A	T	71386.9	.	AC=1;AF=0.5;AN=2;BaseQRankSum=2.33;ClippingRankSum=0.526;DP=726;FS=0;MQ=59.97;MQ0=0;MQRankSum=-0.087;QD=33.4;ReadPosRankSum=1.321;SOR=0.656	GT:AD:DP:GQ:PL	0:379,0:379:99:0,16815,.	1:0,347:347:99:14317,0,.
chrXV	57309	chrXV:57309_T/C	T	C	63324.7	.	AC=1;AF=0.5;AN=2;BaseQRankSum=-2.851;ClippingRankSum=-0.322;DP=750;FS=3.194;MQ=59.9;MQ0=0;MQRankSum=0.583;QD=30.62;ReadPosRankSum=2.801;SOR=0.763	GT:AD:DP:GQ:PL	0:407,0:407:99:0,16646,.	1:0,343:343:99:13920,0,.
chrXV	57448	chrXV:57448_C/T	C	T	69421.3	.	AC=1;AF=0.5;AN=2;BaseQRankSum=-2.255;ClippingRankSum=-0.544;DP=715;FS=0;MQ=59.94;MQ0=0;MQRankSum=0.85;QD=30.43;ReadPosRankSum=1.439;SOR=0.711	GT:AD:DP:GQ:PL	0:378,0:378:99:0,16136,.	1:0,337:337:99:14173,0,.
chrXV	57609	chrXV:57609_C/A	C	A	83491.9	.	AC=1;AF=0.5;AN=2;BaseQRankSum=-0.281;ClippingRankSum=-0.455;DP=717;FS=0.568;MQ=59.95;MQ0=0;MQRankSum=0.117;QD=28.72;ReadPosRankSum=0.793;SOR=0.763	GT:AD:DP:GQ:PL	0:362,0:362:99:0,16383,.	1:0,355:355:99:14870,0,.
chrXV	57629	chrXV:57629_T/C	T	C	126425	.	AC=1;AF=0.5;AN=2;BaseQRankSum=-3.681;ClippingRankSum=-0.636;DP=708;FS=10.403;MQ=59.96;MQ0=0;MQRankSum=0.609;QD=30.94;ReadPosRankSum=5.011;SOR=1.611	GT:AD:DP:GQ:PL	0:355,0:355:99:0,14626,.	1:0,353:353:99:15943,0,.
chrXV	57711	chrXV:57711_C/T	C	T	98708.5	.	AC=1;AF=0.5;AN=2;BaseQRankSum=-1.85;ClippingRankSum=0.397;DP=689;FS=5.57;MQ=59.94;MQ0=0;MQRankSum=0.055;QD=30.64;ReadPosRankSum=2.286;SOR=1.01	GT:AD:DP:GQ:PL	0:355,0:355:99:0,16067,.	1:0,334:334:99:13869,0,.
chrXV	57712	chrXV:57712_T/C	T	C	119945	.	AC=1;AF=0.5;AN=2;BaseQRankSum=-4.457;ClippingRankSum=0.007;DP=689;FS=1.871;MQ=59.94;MQ0=0;MQRankSum=0.529;QD=29.93;ReadPosRankSum=1.377;SOR=0.969	GT:AD:DP:GQ:PL	0:355,0:355:99:0,14880,.	1:0,334:334:99:15069,0,.
chrXV	57800	chrXV:57800_G/A	G	A	79213.9	.	AC=1;AF=0.5;AN=2;BaseQRankSum=0.649;ClippingRankSum=0.505;DP=708;FS=0;MQ=59.95;MQ0=0;MQRankSum=0.456;QD=34.53;ReadPosRankSum=2.141;SOR=0.669	GT:AD:DP:GQ:PL	0:377,0:377:99:0,15751,.	1:0,331:331:99:13980,0,.
chrXV	57877	chrXV:57877_A/G	A	G	83747.9	.	AC=1;AF=0.5;AN=2;BaseQRankSum=-4.007;ClippingRankSum=-0.024;DP=710;FS=1.961;MQ=59.91;MQ0=0;MQRankSum=1.717;QD=26.64;ReadPosRankSum=1.253;SOR=0.856	GT:AD:DP:GQ:PL	0:368,0:368:99:0,15472,.	1:0,342:342:99:14283,0,.
chrXV	57992	chrXV:57992_C/T	C	T	75345.9	.	AC=1;AF=0.5;AN=2;BaseQRankSum=-4.452;ClippingRankSum=-0.387;DP=696;FS=0.554;MQ=59.89;MQ0=0;MQRankSum=1.932;QD=25.61;ReadPosRankSum=-0.37;SOR=0.627	GT:AD:DP:GQ:PL	0:368,0:368:99:0,15058,.	1:0,328:328:99:13048,0,.
chrXV	58067	chrXV:58067_T/C	T	C	70284.9	.	AC=1;AF=0.5;AN=2;BaseQRankSum=-7.126;ClippingRankSum=0.728;DP=674;FS=0;MQ=59.93;MQ0=0;MQRankSum=0.637;QD=30.97;ReadPosRankSum=-0.16;SOR=0.657	GT:AD:DP:GQ:PL	0:341,0:341:99:0,14343,.	1:0,333:333:99:13897,0,.
chrXV	58160	chrXV:58160_C/T	C	T	68094.9	.	AC=1;AF=0.5;AN=2;BaseQRankSum=-9.834;ClippingRankSum=0.368;DP=690;FS=3.478;MQ=59.94;MQ0=0;MQRankSum=-1.254;QD=27.77;ReadPosRankSum=-1.153;SOR=0.895	GT:AD:DP:GQ:PL	0:351,0:351:99:0,14464,.	1:2,337:339:99:13295,0,.
chrXV	58361	chrXV:58361_C/T	C	T	77082.9	.	AC=1;AF=0.5;AN=2;BaseQRankSum=-3.561;ClippingRankSum=1.228;DP=686;FS=2.677;MQ=59.92;MQ0=0;MQRankSum=-0.52;QD=28.61;ReadPosRankSum=-0.087;SOR=0.929	GT:AD:DP:GQ:PL	0:357,0:357:99:0,14968,.	1:0,329:329:99:13533,0,.
chrXV	58608	chrXV:58608_T/A	T	A	73410.9	.	AC=1;AF=0.5;AN=2;BaseQRankSum=-3.5;ClippingRankSum=-0.526;DP=694;FS=0;MQ=59.94;MQ0=0;MQRankSum=-0.687;QD=34.37;ReadPosRankSum=-2.054;SOR=0.663	GT:AD:DP:GQ:PL	0:379,0:379:99:0,15953,.	1:0,315:315:99:13114,0,.
chrXV	58673	chrXV:58673_A/G	A	G	68688.7	.	AC=1;AF=0.5;AN=2;BaseQRankSum=-8.495;ClippingRankSum=-0.276;DP=713;FS=0;MQ=59.93;MQ0=0;MQRankSum=-1.77;QD=33.87;ReadPosRankSum=1.128;SOR=0.649	GT:AD:DP:GQ:PL	0:381,0:381:99:0,16058,.	1:0,332:332:99:13841,0,.
chrXV	58899	chrXV:58899_C/T	C	T	76618.9	.	AC=1;AF=0.5;AN=2;BaseQRankSum=-1.951;ClippingRankSum=-0.323;DP=722;FS=1.176;MQ=59.96;MQ0=0;MQRankSum=-0.293;QD=29.96;ReadPosRankSum=-2.458;SOR=0.81	GT:AD:DP:GQ:PL	0:375,0:375:99:0,15835,.	1:0,347:347:99:14519,0,.
chrXV	58998	chrXV:58998_T/A	T	A	78770.9	.	AC=1;AF=0.5;AN=2;BaseQRankSum=-3.585;ClippingRankSum=0.116;DP=715;FS=0.547;MQ=59.92;MQ0=0;MQRankSum=1.803;QD=29.03;ReadPosRankSum=2.599;SOR=0.625	GT:AD:DP:GQ:PL	0:387,0:387:99:0,17388,.	1:0,328:328:99:14683,0,.
chrXV	59008	chrXV:59008_G/A	G	A	80876.9	.	AC=1;AF=0.5;AN=2;BaseQRankSum=-4.088;ClippingRankSum=1.237;DP=705;FS=1.852;MQ=59.93;MQ0=0;MQRankSum=1.031;QD=27.54;ReadPosRankSum=1.184;SOR=0.584	GT:AD:DP:GQ:PL	0:380,0:380:99:0,17401,.	1:0,325:325:99:14870,0,.
chrXV	59467	chrXV:59467_G/A	G	A	73110.9	.	AC=1;AF=0.5;AN=2;BaseQRankSum=-3.08;ClippingRankSum=0.839;DP=722;FS=1.201;MQ=59.94;MQ0=0;MQRankSum=0.243;QD=23.28;ReadPosRankSum=-0.571;SOR=0.842	GT:AD:DP:GQ:PL	0:382,0:382:99:0,16273,.	1:0,340:340:99:14374,0,.
chrXV	59544	chrXV:59544_T/C	T	C	84065.5	.	AC=1;AF=0.5;AN=2;BaseQRankSum=-2.546;ClippingRankSum=0.123;DP=670;FS=1.515;MQ=59.97;MQ0=0;MQRankSum=1.285;QD=27.89;ReadPosRankSum=-2.088;SOR=0.921	GT:AD:DP:GQ:PL	0:356,0:356:99:0,14862,.	1:0,314:314:99:13130,0,.
chrXV	59664	chrXV:59664_C/T	C	T	83323.3	.	AC=1;AF=0.5;AN=2;BaseQRankSum=-1.172;ClippingRankSum=0.059;DP=649;FS=3.833;MQ=59.93;MQ0=0;MQRankSum=0.759;QD=26.62;ReadPosRankSum=0.592;SOR=0.961	GT:AD:DP:GQ:PL	0:355,0:355:99:0,14217,.	1:0,294:294:99:11660,0,.
chrXV	59737	chrXV:59737_G/A	G	A	63051.9	.	AC=1;AF=0.5;AN=2;BaseQRankSum=-2.583;ClippingRankSum=0.467;DP=681;FS=2.64;MQ=59.93;MQ0=0;MQRankSum=-0.499;QD=34.02;ReadPosRankSum=1.963;SOR=0.908	GT:AD:DP:GQ:PL	0:366,0:366:99:0,14536,.	1:0,315:315:99:12447,0,.
chrXV	59847	chrXV:59847_G/A	G	A	65229.9	.	AC=1;AF=0.5;AN=2;BaseQRankSum=-6.312;ClippingRankSum=0.356;DP=672;FS=1.183;MQ=59.93;MQ0=0;MQRankSum=0.55;QD=37.49;ReadPosRankSum=-0.329;SOR=0.587	GT:AD:DP:GQ:PL	0:361,0:361:99:0,15121,.	1:0,311:311:99:12844,0,.
chrXV	60030	chrXV:60030_A/G	A	G	92805.7	.	AC=1;AF=0.5;AN=2;BaseQRankSum=-5.262;ClippingRankSum=2.71;DP=626;FS=3.903;MQ=59.95;MQ0=0;MQRankSum=1.145;QD=30.71;ReadPosRankSum=-0.846;SOR=0.928	GT:AD:DP:GQ:PL	0:334,0:334:99:0,14455,.	1:0,292:292:99:13081,0,.
chrXV	60045	chrXV:60045_T/A	T	A	68766.9	.	AC=1;AF=0.5;AN=2;BaseQRankSum=-3.671;ClippingRankSum=-0.13;DP=600;FS=3.515;MQ=59.92;MQ0=0;MQRankSum=1.144;QD=27.14;ReadPosRankSum=-1.239;SOR=0.941	GT:AD:DP:GQ:PL	0:329,0:329:99:0,14537,.	1:0,271:271:99:10957,0,.
chrXV	60061	chrXV:60061_GTTT/GTT	GTTT	GTT	65092.4	.	AC=1;AF=0.5;AN=2;BaseQRankSum=-1.524;ClippingRankSum=0.015;DP=440;FS=0;MQ=59.87;MQ0=0;MQRankSum=1.201;QD=27.16;ReadPosRankSum=1.291;SOR=0.724	GT:AD:DP:GQ	0:211,22:237:99	1:11,179:203:99
chrXV	60213	chrXV:60213_C/CTTT	C	CTTT,CTTTTTT	5372.48	.	AC=1,1;AF=0.5,0.5;AN=2;BaseQRankSum=-0.387;ClippingRankSum=0.825;DP=4;FS=0;MQ=57.22;MQ0=0;MQRankSum=0.143;QD=6.43;ReadPosRankSum=-0.466;SOR=0.307	GT:AD:DP:GQ	2:0,0,0:0:48	1:1,3,0:4:99
chrXV	60240	chrXV:60240_C/T	C	T	18722.3	.	AC=1;AF=0.5;AN=2;BaseQRankSum=0.985;ClippingRankSum=1.896;DP=182;FS=1.897;MQ=58.18;MQ0=0;MQRankSum=-1.583;QD=30;ReadPosRankSum=2.095;SOR=1.094	GT:AD:DP:GQ:PL	1:0,89:89:99:3663,0,.	0:93,0:93:99:0,3814,.
chrXV	60310	chrXV:60310_T/C	T	C	61102.3	.	AC=1;AF=0.5;AN=2;BaseQRankSum=-2.944;ClippingRankSum=0.449;DP=388;FS=1.347;MQ=59.95;MQ0=0;MQRankSum=0.333;QD=31.61;ReadPosRankSum=3.847;SOR=0.537	GT:AD:DP:GQ:PL	0:169,0:169:99:0,7151,.	1:0,219:219:99:9351,0,.
chrXV	61111	chrXV:61111_A/G	A	G	74128.2	.	AC=1;AF=0.5;AN=2;BaseQRankSum=0.194;ClippingRankSum=-0.912;DP=731;FS=1.115;MQ=59.93;MQ0=0;MQRankSum=0.32;QD=32.23;ReadPosRankSum=1.11;SOR=0.6	GT:AD:DP:GQ:PL	0:387,0:387:99:0,16412,.	1:1,343:344:99:14461,0,.
chrXV	61694	chrXV:61694_A/G	A	G	62868.7	.	AC=1;AF=0.5;AN=2;BaseQRankSum=-2.934;ClippingRankSum=1.178;DP=728;FS=2.464;MQ=59.92;MQ0=0;MQRankSum=-0.742;QD=31.58;ReadPosRankSum=-0.427;SOR=0.545	GT:AD:DP:GQ:PL	0:377,0:377:99:0,15872,.	1:0,351:351:99:14804,0,.
chrXV	61748	chrXV:61748_C/T	C	T	57541.7	.	AC=1;AF=0.5;AN=2;BaseQRankSum=-2.997;ClippingRankSum=-0.096;DP=702;FS=0;MQ=59.95;MQ0=0;MQRankSum=1.928;QD=28.41;ReadPosRankSum=0.089;SOR=0.729	GT:AD:DP:GQ:PL	0:383,0:383:99:0,17297,.	1:0,319:319:99:13270,0,.
chrXV	61766	chrXV:61766_T/C	T	C	91586.8	.	AC=1;AF=0.5;AN=2;BaseQRankSum=-5.271;ClippingRankSum=-0.703;DP=710;FS=2.224;MQ=59.95;MQ0=0;MQRankSum=-2.353;QD=26.79;ReadPosRankSum=1.47;SOR=0.691	GT:AD:DP:GQ:PL	0:389,0:389:99:0,16350,.	1:0,321:321:99:14458,0,.
chrXV	61901	chrXV:61901_G/A	G	A	55907.7	.	AC=1;AF=0.5;AN=2;BaseQRankSum=-7.775;ClippingRankSum=0.365;DP=707;FS=0.53;MQ=59.94;MQ0=0;MQRankSum=1.87;QD=28.18;ReadPosRankSum=1.23;SOR=0.632	GT:AD:DP:GQ:PL	0:373,0:373:99:0,15437,.	1:1,333:334:99:13280,0,.
chrXV	62039	chrXV:62039_G/A	G	A	54562.7	.	AC=1;AF=0.5;AN=2;BaseQRankSum=-1.04;ClippingRankSum=0.079;DP=723;FS=0;MQ=59.93;MQ0=0;MQRankSum=0.135;QD=24.06;ReadPosRankSum=4.773;SOR=0.675	GT:AD:DP:GQ:PL	0:379,0:379:99:0,16890,.	1:0,344:344:99:14219,0,.
chrXV	62062	chrXV:62062_G/A	G	A	99136.3	.	AC=1;AF=0.5;AN=2;BaseQRankSum=-9.128;ClippingRankSum=-0.401;DP=702;FS=9.073;MQ=59.94;MQ0=0;MQRankSum=1.198;QD=38.65;ReadPosRankSum=1.301;SOR=1.427	GT:AD:DP:GQ:PL	0:367,1:368:99:0,15498,.	1:0,334:334:99:14898,0,.
chrXV	62108	chrXV:62108_A/G	A	G	101295	.	AC=1;AF=0.5;AN=2;BaseQRankSum=-1.24;ClippingRankSum=0.808;DP=711;FS=0;MQ=59.91;MQ0=0;MQRankSum=0.577;QD=30.19;ReadPosRankSum=1.754;SOR=0.649	GT:AD:DP:GQ:PL	0:366,0:366:99:0,15239,.	1:0,345:345:99:14411,0,.
chrXV	62432	chrXV:62432_C/T	C	T	65535.7	.	AC=1;AF=0.5;AN=2;BaseQRankSum=-3.278;ClippingRankSum=1.377;DP=720;FS=1.129;MQ=59.94;MQ0=0;MQRankSum=1.369;QD=35.76;ReadPosRankSum=-2.23;SOR=0.799	GT:AD:DP:GQ:PL	0:376,0:376:99:0,15863,.	1:0,344:344:99:14474,0,.
chrXV	62744	chrXV:62744_G/A	G	A	95653.3	.	AC=1;AF=0.5;AN=2;BaseQRankSum=-3.378;ClippingRankSum=-0.272;DP=674;FS=4.187;MQ=59.98;MQ0=0;MQRankSum=0.553;QD=29.43;ReadPosRankSum=4.424;SOR=1.21	GT:AD:DP:GQ:PL	0:362,0:362:99:0,15409,.	1:0,312:312:99:13137,0,.
chrXV	62866	chrXV:62866_C/A	C	A	67888.2	.	AC=1;AF=0.5;AN=2;BaseQRankSum=-6.445;ClippingRankSum=0.464;DP=685;FS=1.112;MQ=59.96;MQ0=0;MQRankSum=1.286;QD=26.8;ReadPosRankSum=-3.388;SOR=0.676	GT:AD:DP:GQ	0:352,0:352:99	1:1,332:333:99
chrXV	63056	chrXV:63056_GTCATCATCA/GTCATCATCATCA	GTCATCATCA	GTCATCATCATCA	49698.4	.	AC=1;AF=0.5;AN=2;BaseQRankSum=1.688;ClippingRankSum=-1.002;DP=445;FS=3.446;MQ=58.19;MQ0=0;MQRankSum=-2.052;QD=29.1;ReadPosRankSum=-1.546;SOR=0.954	GT:AD:DP:GQ	0:247,0:252:99	1:7,185:193:99
chrXV	63524	chrXV:63524_C/T	C	T	76023.3	.	AC=1;AF=0.5;AN=2;BaseQRankSum=-8.863;ClippingRankSum=-1.897;DP=659;FS=0;MQ=59.95;MQ0=0;MQRankSum=-0.128;QD=30.41;ReadPosRankSum=2.122;SOR=0.717	GT:AD:DP:GQ:PL	0:334,0:334:99:0,13494,.	1:0,325:325:99:13474,0,.
chrXV	63707	chrXV:63707_G/A	G	A	55962.2	.	AC=1;AF=0.5;AN=2;BaseQRankSum=-1.936;ClippingRankSum=-1.112;DP=721;FS=0;MQ=59.91;MQ0=0;MQRankSum=0.128;QD=26.64;ReadPosRankSum=-0.111;SOR=0.651	GT:AD:DP:GQ:PL	0:374,0:374:99:0,15640,.	1:0,347:347:99:14558,0,.
chrXV	64029	chrXV:64029_C/T	C	T	7080.26	.	AC=1;AF=0.5;AN=2;BaseQRankSum=0.354;ClippingRankSum=-1.815;DP=451;FS=3.113;MQ=59.96;MQ0=0;MQRankSum=-0.977;QD=34.88;ReadPosRankSum=-1.448;SOR=0.782	GT:AD:DP:GQ:PL	0:251,0:251:99:0,9342,.	1:0,200:200:99:7117,0,.
chrXV	64092	chrXV:64092_G/A	G	A	8619.26	.	AC=1;AF=0.5;AN=2;BaseQRankSum=1.211;ClippingRankSum=-0.687;DP=489;FS=7.535;MQ=59.95;MQ0=0;MQRankSum=0.125;QD=29.36;ReadPosRankSum=6.257;SOR=1.483	GT:AD:DP:GQ:PL	0:266,0:266:99:0,10883,.	1:1,222:223:99:8656,0,.
chrXV	64169	chrXV:64169_G/A	G	A	11628.3	.	AC=1;AF=0.5;AN=2;BaseQRankSum=-2.438;ClippingRankSum=0.322;DP=656;FS=1.838;MQ=59.97;MQ0=0;MQRankSum=1.297;QD=29.93;ReadPosRankSum=-1.567;SOR=0.428	GT:AD:DP:GQ:PL	0:346,1:347:99:0,13989,.	1:0,309:309:99:11665,0,.
chrXV	65559	chrXV:65559_G/A	G	A	59582.2	.	AC=1;AF=0.5;AN=2;BaseQRankSum=-1.621;ClippingRankSum=-0.952;DP=704;FS=0.524;MQ=59.95;MQ0=0;MQRankSum=0.906;QD=31.01;ReadPosRankSum=-0.083;SOR=0.633	GT:AD:DP:GQ:PL	0:371,0:371:99:0,15775,.	1:1,332:333:99:14032,0,.
chrXV	65716	chrXV:65716_A/G	A	G	57230.2	.	AC=1;AF=0.5;AN=2;BaseQRankSum=-2.363;ClippingRankSum=-0.998;DP=679;FS=3.215;MQ=59.96;MQ0=0;MQRankSum=-0.115;QD=36.3;ReadPosRankSum=-1.295;SOR=0.512	GT:AD:DP:GQ:PL	0:353,0:353:99:0,14979,.	1:0,326:326:99:13828,0,.
chrXV	65800	chrXV:65800_G/A	G	A	105120	.	AC=1;AF=0.5;AN=2;BaseQRankSum=-6.705;ClippingRankSum=-0.969;DP=699;FS=5.424;MQ=59.95;MQ0=0;MQRankSum=2.097;QD=29.32;ReadPosRankSum=5.037;SOR=1.133	GT:AD:DP:GQ:PL	0:372,0:372:99:0,15673,.	1:0,327:327:99:14504,0,.
chrXV	65818	chrXV:65818_A/G	A	G	58344.2	.	AC=1;AF=0.5;AN=2;BaseQRankSum=-2.593;ClippingRankSum=-1.232;DP=649;FS=0.538;MQ=59.96;MQ0=0;MQRankSum=0.812;QD=29.89;ReadPosRankSum=0.338;SOR=0.654	GT:AD:DP:GQ:PL	0:339,0:339:99:0,15682,.	1:0,310:310:99:11705,0,.
chrXV	66022	chrXV:66022_A/T	A	T	119164	.	AC=1;AF=0.5;AN=2;BaseQRankSum=-4.24;ClippingRankSum=0.606;DP=699;FS=2.978;MQ=59.97;MQ0=0;MQRankSum=0.993;QD=30.13;ReadPosRankSum=4.959;SOR=0.725	GT:AD:DP:GQ:PL	0:370,0:370:99:0,15459,.	1:0,329:329:99:13997,0,.
chrXV	66373	chrXV:66373_A/G	A	G	53086.2	.	AC=1;AF=0.5;AN=2;BaseQRankSum=-0.705;ClippingRankSum=-1.089;DP=717;FS=1.093;MQ=59.93;MQ0=0;MQRankSum=-0.801;QD=30.21;ReadPosRankSum=3.886;SOR=0.617	GT:AD:DP:GQ:PL	0:374,0:374:99:0,15648,.	1:0,343:343:99:14515,0,.
chrXV	66419	chrXV:66419_G/T	G	T	14426.3	.	AC=1;AF=0.5;AN=2;BaseQRankSum=7.094;ClippingRankSum=0.193;DP=708;FS=1.731;MQ=59.92;MQ0=0;MQRankSum=-0.063;QD=30.04;ReadPosRankSum=1.079;SOR=0.523	GT:AD:DP:GQ:PL	0:366,0:366:99:0,16659,.	1:0,342:342:99:14463,0,.
chrXV	66421	chrXV:66421_G/A	G	A	55965.2	.	AC=1;AF=0.5;AN=2;BaseQRankSum=-1.153;ClippingRankSum=-0.933;DP=705;FS=1.099;MQ=59.91;MQ0=0;MQRankSum=0.284;QD=26.47;ReadPosRankSum=0.443;SOR=0.61	GT:AD:DP:GQ:PL	0:365,0:365:99:0,15132,.	1:0,340:340:99:15537,0,.
chrXV	66814	chrXV:66814_C/G	C	G	57120.2	.	AC=1;AF=0.5;AN=2;BaseQRankSum=-2.031;ClippingRankSum=0.148;DP=734;FS=3.198;MQ=59.95;MQ0=0;MQRankSum=1.3;QD=37.19;ReadPosRankSum=-1.674;SOR=0.508	GT:AD:DP:GQ:PL	0:390,0:390:99:0,16540,.	1:0,344:344:99:14541,0,.
chrXV	67090	chrXV:67090_A/T	A	T	93280.7	.	AC=1;AF=0.5;AN=2;BaseQRankSum=0.99;ClippingRankSum=1.733;DP=734;FS=1.384;MQ=59.94;MQ0=0;MQRankSum=0.608;QD=36.12;ReadPosRankSum=4.394;SOR=0.818	GT:AD:DP:GQ	0:377,0:377:99	1:0,357:357:99
chrXV	67130	chrXV:67130_C/G	C	G	103101	.	AC=1;AF=0.5;AN=2;BaseQRankSum=-4.331;ClippingRankSum=0.942;DP=718;FS=0.642;MQ=59.97;MQ0=0;MQRankSum=0.614;QD=29.07;ReadPosRankSum=-0.161;SOR=0.638	GT:AD:DP:GQ:PL	0:368,0:368:99:0,20905,.	1:0,350:350:99:15783,0,.
chrXV	67143	chrXV:67143_T/G	T	G	119775	.	AC=1;AF=0.5;AN=2;BaseQRankSum=-8.291;ClippingRankSum=-1.991;DP=716;FS=1.773;MQ=59.97;MQ0=0;MQRankSum=0.446;QD=32.59;ReadPosRankSum=-0.463;SOR=0.648	GT:AD:DP:GQ:PL	0:374,0:374:99:0,23981,.	1:0,342:342:99:16097,0,.
chrXV	67145	chrXV:67145_G/A	G	A	117339	.	AC=1;AF=0.5;AN=2;BaseQRankSum=-9.602;ClippingRankSum=0.293;DP=720;FS=3.957;MQ=59.97;MQ0=0;MQRankSum=-0.537;QD=28.67;ReadPosRankSum=-0.073;SOR=0.698	GT:AD:DP:GQ:PL	0:378,0:378:99:0,24045,.	1:0,342:342:99:16110,0,.
chrXV	67147	chrXV:67147_A/G	A	G	71849.9	.	AC=1;AF=0.5;AN=2;BaseQRankSum=-0.954;ClippingRankSum=-0.426;DP=721;FS=0.541;MQ=59.96;MQ0=0;MQRankSum=-0.517;QD=30.03;ReadPosRankSum=0.902;SOR=0.728	GT:AD:DP:GQ:PL	0:380,0:380:99:0,24393,.	1:0,341:341:99:14597,0,.
chrXV	67149	chrXV:67149_C/T	C	T	98957.8	.	AC=1;AF=0.5;AN=2;BaseQRankSum=-2.935;ClippingRankSum=-1.04;DP=724;FS=1.331;MQ=59.96;MQ0=0;MQRankSum=-0.245;QD=32.59;ReadPosRankSum=2.932;SOR=0.738	GT:AD:DP:GQ:PL	0:379,0:379:99:0,24032,.	1:0,345:345:99:15689,0,.
chrXV	67175	chrXV:67175_C/G	C	G	106524	.	AC=1;AF=0.5;AN=2;BaseQRankSum=-5.329;ClippingRankSum=1;DP=722;FS=13.301;MQ=59.97;MQ0=0;MQRankSum=-0.702;QD=27.21;ReadPosRankSum=0.775;SOR=1.454	GT:AD:DP:GQ:PL	0:385,0:385:99:0,16230,.	1:0,337:337:99:14239,0,.
chrXV	67209	chrXV:67209_G/A	G	A	98469.8	.	AC=1;AF=0.5;AN=2;BaseQRankSum=2.083;ClippingRankSum=0.47;DP=700;FS=6.597;MQ=59.98;MQ0=0;MQRankSum=-0.605;QD=24.95;ReadPosRankSum=4.975;SOR=1.247	GT:AD:DP:GQ:PL	0:369,0:369:99:0,21523,.	1:0,331:331:99:15164,0,.
chrXV	67210	chrXV:67210_G/A	G	A	99438.8	.	AC=1;AF=0.5;AN=2;BaseQRankSum=0.527;ClippingRankSum=1.952;DP=694;FS=5.437;MQ=59.98;MQ0=0;MQRankSum=0.026;QD=28.13;ReadPosRankSum=4.582;SOR=1.226	GT:AD:DP:GQ:PL	0:365,0:365:99:0,21567,.	1:0,329:329:99:15338,0,.
chrXV	67223	chrXV:67223_A/G	A	G	103499	.	AC=1;AF=0.5;AN=2;BaseQRankSum=2.846;ClippingRankSum=0.116;DP=694;FS=3.099;MQ=59.96;MQ0=0;MQRankSum=2.04;QD=31.86;ReadPosRankSum=3.771;SOR=0.995	GT:AD:DP:GQ:PL	0:365,0:365:99:0,20177,.	1:0,329:329:99:14998,0,.
chrXV	67274	chrXV:67274_C/T	C	T	61896.2	.	AC=1;AF=0.5;AN=2;BaseQRankSum=0.105;ClippingRankSum=0.521;DP=681;FS=1.101;MQ=59.96;MQ0=0;MQRankSum=1.087;QD=23.61;ReadPosRankSum=0.472;SOR=0.796	GT:AD:DP:GQ:PL	0:362,0:362:99:0,15280,.	1:0,319:319:99:13560,0,.
chrXV	67367	chrXV:67367_A/G	A	G	65859.2	.	AC=1;AF=0.5;AN=2;BaseQRankSum=-1.574;ClippingRankSum=-0.432;DP=747;FS=1.102;MQ=59.92;MQ0=0;MQRankSum=-0.766;QD=28.75;ReadPosRankSum=-3.293;SOR=0.788	GT:AD:DP:GQ:PL	0:381,0:381:99:0,15950,.	1:0,366:366:99:15401,0,.
chrXV	67526	chrXV:67526_T/C	T	C	90917.3	.	AC=1;AF=0.5;AN=2;BaseQRankSum=0.012;ClippingRankSum=-0.177;DP=689;FS=2.73;MQ=59.92;MQ0=0;MQRankSum=0.728;QD=25.73;ReadPosRankSum=3.098;SOR=0.96	GT:AD:DP:GQ:PL	0:371,1:372:99:0,14576,.	1:0,317:317:99:13087,0,.
chrXV	67774	chrXV:67774_G/A	G	A	96655.3	.	AC=1;AF=0.5;AN=2;BaseQRankSum=-5.572;ClippingRankSum=-1.256;DP=715;FS=0.74;MQ=59.95;MQ0=0;MQRankSum=-0.758;QD=32.86;ReadPosRankSum=0.478;SOR=0.656	GT:AD:DP:GQ:PL	0:371,0:371:99:0,16792,.	1:0,344:344:99:15583,0,.
chrXV	67780	chrXV:67780_T/C	T	C	97650.3	.	AC=1;AF=0.5;AN=2;BaseQRankSum=-9.16;ClippingRankSum=0.023;DP=700;FS=0;MQ=59.95;MQ0=0;MQRankSum=0.596;QD=30.92;ReadPosRankSum=-0.577;SOR=0.686	GT:AD:DP:GQ:PL	0:362,0:362:99:0,16651,.	1:0,338:338:99:15469,0,.
chrXV	67831	chrXV:67831_A/G	A	G	88027.3	.	AC=1;AF=0.5;AN=2;BaseQRankSum=-11.234;ClippingRankSum=-0.212;DP=676;FS=0;MQ=59.96;MQ0=0;MQRankSum=-0.294;QD=19.22;ReadPosRankSum=1.798;SOR=0.668	GT:AD:DP:GQ:PL	0:370,0:370:99:0,15682,.	1:0,306:306:99:12933,0,.
chrXV	68383	chrXV:68383_C/T	C	T	43122.3	.	AC=1;AF=0.5;AN=2;BaseQRankSum=-4.355;ClippingRankSum=-0.257;DP=735;FS=0;MQ=59.93;MQ0=0;MQRankSum=-0.322;QD=34.11;ReadPosRankSum=1.65;SOR=0.684	GT:AD:DP:GQ:PL	0:386,0:386:99:0,16255,.	1:0,349:349:99:14537,0,.
chrXV	69357	chrXV:69357_A/G	A	G	103527	.	AC=1;AF=0.5;AN=2;BaseQRankSum=-4.593;ClippingRankSum=0.737;DP=716;FS=1.761;MQ=59.93;MQ0=0;MQRankSum=0.941;QD=35.73;ReadPosRankSum=2.187;SOR=1.001	GT:AD:DP:GQ:PL	0:377,0:377:99:0,15834,.	1:0,339:339:99:14095,0,.
chrXV	69484	chrXV:69484_C/G	C	G	90585.3	.	AC=1;AF=0.5;AN=2;BaseQRankSum=-13.785;ClippingRankSum=-0.036;DP=694;FS=1.737;MQ=59.97;MQ0=0;MQRankSum=0.872;QD=23.14;ReadPosRankSum=5.328;SOR=0.859	GT:AD:DP:GQ:PL	0:381,0:381:99:0,16005,.	1:0,313:313:99:13034,0,.
chrXV	69757	chrXV:69757_T/C	T	C	49496.2	.	AC=1;AF=0.5;AN=2;BaseQRankSum=6.306;ClippingRankSum=-0.989;DP=585;FS=0.527;MQ=59.92;MQ0=0;MQRankSum=0.631;QD=34.79;ReadPosRankSum=2.197;SOR=0.62	GT:AD:DP:GQ:PL	0:289,7:296:99:0,10833,.	1:0,289:289:99:11929,0,.
chrXV	69894	chrXV:69894_T/C	T	C	76911.8	.	AC=1;AF=0.5;AN=2;BaseQRankSum=-6.126;ClippingRankSum=-0.47;DP=624;FS=7.198;MQ=59.94;MQ0=0;MQRankSum=-0.203;QD=25.34;ReadPosRankSum=-2.19;SOR=0.304	GT:AD:DP:GQ:PL	0:313,0:313:99:0,13026,.	1:0,311:311:99:12984,0,.
chrXV	69921	chrXV:69921_C/T	C	T	37650.9	.	AC=1;AF=0.5;AN=2;BaseQRankSum=-2.421;ClippingRankSum=-0.378;DP=605;FS=1.124;MQ=59.95;MQ0=0;MQRankSum=1.59;QD=33.67;ReadPosRankSum=-5.812;SOR=0.649	GT:AD:DP:GQ:PL	0:294,0:294:99:0,13053,.	1:0,311:311:99:12818,0,.
chrXV	69940	chrXV:69940_T/C	T	C	60922.7	.	AC=1;AF=0.5;AN=2;BaseQRankSum=-4.115;ClippingRankSum=0.402;DP=635;FS=3.241;MQ=59.94;MQ0=0;MQRankSum=1.68;QD=28.63;ReadPosRankSum=-5.597;SOR=0.739	GT:AD:DP:GQ:PL	0:314,0:314:99:0,12892,.	1:0,321:321:99:14344,0,.
chrXV	70058	chrXV:70058_AT/A	AT	A	61640	.	AC=1;AF=0.5;AN=2;BaseQRankSum=-2.812;ClippingRankSum=0.009;DP=656;FS=0;MQ=59.92;MQ0=0;MQRankSum=1.135;QD=28.97;ReadPosRankSum=3.073;SOR=0.682	GT:AD:DP:GQ	0:325,5:334:99	1:0,322:322:99
chrXV	70127	chrXV:70127_C/A	C	A	76658.8	.	AC=1;AF=0.5;AN=2;BaseQRankSum=-3.945;ClippingRankSum=-2.016;DP=731;FS=1.33;MQ=59.91;MQ0=0;MQRankSum=1.157;QD=26.95;ReadPosRankSum=-0.985;SOR=0.804	GT:AD:DP:GQ:PL	0:383,0:383:99:0,16147,.	1:0,348:348:99:14497,0,.
chrXV	70183	chrXV:70183_C/A	C	A	48180.9	.	AC=1;AF=0.5;AN=2;BaseQRankSum=0.97;ClippingRankSum=-0.394;DP=731;FS=1.792;MQ=59.9;MQ0=0;MQRankSum=1.088;QD=26.47;ReadPosRankSum=-5.354;SOR=0.574	GT:AD:DP:GQ:PL	0:388,0:388:99:0,16397,.	1:0,343:343:99:14451,0,.
chrXV	70221	chrXV:70221_T/A	T	A	104216	.	AC=1;AF=0.5;AN=2;BaseQRankSum=-0.026;ClippingRankSum=-0.487;DP=682;FS=1.606;MQ=59.93;MQ0=0;MQRankSum=0.249;QD=34.77;ReadPosRankSum=1.339;SOR=0.925	GT:AD:DP:GQ	0:378,0:379:99	1:0,303:303:99
chrXV	70222	chrXV:70222_C/G	C	G	46366.5	.	AC=1;AF=0.5;AN=2;BaseQRankSum=2.41;ClippingRankSum=-0.984;DP=683;FS=1.227;MQ=59.93;MQ0=0;MQRankSum=0.138;QD=26.3;ReadPosRankSum=-1.183;SOR=0.603	GT:AD:DP:GQ	0:378,0:379:99	1:0,304:304:99
chrXV	70322	chrXV:70322_A/G	A	G	102590	.	AC=1;AF=0.5;AN=2;BaseQRankSum=-6.272;ClippingRankSum=1.022;DP=700;FS=1.819;MQ=59.91;MQ0=0;MQRankSum=-1.141;QD=30.69;ReadPosRankSum=2.344;SOR=0.952	GT:AD:DP:GQ:PL	0:357,0:357:99:0,15017,.	1:0,343:343:99:14301,0,.
chrXV	70393	chrXV:70393_C/T	C	T	64833.3	.	AC=1;AF=0.5;AN=2;BaseQRankSum=-6.366;ClippingRankSum=-0.615;DP=726;FS=1.127;MQ=59.95;MQ0=0;MQRankSum=0.407;QD=28.75;ReadPosRankSum=-2.099;SOR=0.593	GT:AD:DP:GQ:PL	0:383,0:383:99:0,16175,.	1:0,343:343:99:14307,0,.
chrXV	70751	chrXV:70751_C/CT	C	CT	36405.2	.	AC=1;AF=0.5;AN=2;BaseQRankSum=-7.814;ClippingRankSum=1.022;DP=595;FS=0;MQ=59.88;MQ0=0;MQRankSum=0.861;QD=25.25;ReadPosRankSum=-6.785;SOR=0.685	GT:AD:DP:GQ:PL	0:330,2:332:99:0,9293,.	1:8,255:263:99:7022,0,.
chrXV	70894	chrXV:70894_C/T	C	T	38270.3	.	AC=1;AF=0.5;AN=2;BaseQRankSum=1.656;ClippingRankSum=-0.059;DP=702;FS=1.173;MQ=59.94;MQ0=0;MQRankSum=-1.467;QD=30.52;ReadPosRankSum=2.219;SOR=0.605	GT:AD:DP:GQ:PL	0:371,0:371:99:0,15486,.	1:0,331:331:99:13754,0,.
chrXV	70941	chrXV:70941_C/T	C	T	71247.3	.	AC=1;AF=0.5;AN=2;BaseQRankSum=-2.994;ClippingRankSum=1.506;DP=677;FS=0;MQ=59.94;MQ0=0;MQRankSum=0.736;QD=26.4;ReadPosRankSum=-0.145;SOR=0.702	GT:AD:DP:GQ:PL	0:349,0:349:99:0,14718,.	1:0,328:328:99:13444,0,.
chrXV	70998	chrXV:70998_T/C	T	C	58257.7	.	AC=1;AF=0.5;AN=2;BaseQRankSum=-0.895;ClippingRankSum=1.333;DP=686;FS=3.182;MQ=59.94;MQ0=0;MQRankSum=2.659;QD=34.63;ReadPosRankSum=1.76;SOR=0.588	GT:AD:DP:GQ:PL	0:364,0:364:99:0,15494,.	1:1,321:322:99:13668,0,.
chrXV	71038	chrXV:71038_T/C	T	C	66105.3	.	AC=1;AF=0.5;AN=2;BaseQRankSum=-3.535;ClippingRankSum=-1.394;DP=692;FS=0;MQ=59.94;MQ0=0;MQRankSum=-0.433;QD=31.06;ReadPosRankSum=-2.087;SOR=0.718	GT:AD:DP:GQ:PL	0:379,1:380:99:0,16092,.	1:0,312:312:99:13299,0,.
chrXV	71084	chrXV:71084_C/T	C	T	61106.2	.	AC=1;AF=0.5;AN=2;BaseQRankSum=-0.475;ClippingRankSum=2.137;DP=704;FS=1.088;MQ=59.94;MQ0=0;MQRankSum=0.046;QD=31.16;ReadPosRankSum=-1.941;SOR=0.632	GT:AD:DP:GQ:PL	0:387,1:388:99:0,16237,.	1:0,316:316:99:13377,0,.
chrXV	71152	chrXV:71152_C/CT	C	CT	54540.9	.	AC=1;AF=0.5;AN=2;BaseQRankSum=-4.456;ClippingRankSum=2.263;DP=667;FS=0.567;MQ=59.92;MQ0=0;MQRankSum=0.248;QD=26.26;ReadPosRankSum=-0.92;SOR=0.775	GT:AD:DP:GQ:PL	0:339,2:341:99:0,10116,.	1:0,326:326:99:9543,0,.
chrXV	71245	chrXV:71245_A/G	A	G	50157.2	.	AC=1;AF=0.5;AN=2;BaseQRankSum=-4.924;ClippingRankSum=-0.388;DP=696;FS=0.524;MQ=59.92;MQ0=0;MQRankSum=0.117;QD=27.53;ReadPosRankSum=-1.886;SOR=0.629	GT:AD:DP:GQ:PL	0:354,0:354:99:0,14835,.	1:0,342:342:99:14010,0,.
chrXV	71578	chrXV:71578_C/T	C	T	99480.5	.	AC=1;AF=0.5;AN=2;BaseQRankSum=-5.283;ClippingRankSum=-0.028;DP=698;FS=2.454;MQ=59.94;MQ0=0;MQRankSum=-0.004;QD=30.05;ReadPosRankSum=2.541;SOR=0.986	GT:AD:DP:GQ:PL	0:357,0:357:99:0,14895,.	1:1,340:341:99:14193,0,.
chrXV	71623	chrXV:71623_C/T	C	T	76973.9	.	AC=1;AF=0.5;AN=2;BaseQRankSum=5.728;ClippingRankSum=0.094;DP=661;FS=0;MQ=59.98;MQ0=0;MQRankSum=0.284;QD=32.09;ReadPosRankSum=0.043;SOR=0.697	GT:AD:DP:GQ:PL	0:333,0:333:99:0,13164,.	1:0,328:328:99:13209,0,.
chrXV	71659	chrXV:71659_C/G	C	G	12184.3	.	AC=1;AF=0.5;AN=2;BaseQRankSum=-3.451;ClippingRankSum=1.124;DP=666;FS=0;MQ=59.96;MQ0=0;MQRankSum=-1.268;QD=30.75;ReadPosRankSum=-2.878;SOR=0.638	GT:AD:DP:GQ:PL	0:352,0:352:99:0,14185,.	1:1,313:314:99:12221,0,.
chrXV	71725	chrXV:71725_G/A	G	A	65841.3	.	AC=1;AF=0.5;AN=2;BaseQRankSum=-1.682;ClippingRankSum=-0.601;DP=697;FS=1.115;MQ=59.93;MQ0=0;MQRankSum=-2.153;QD=34.16;ReadPosRankSum=1.254;SOR=0.764	GT:AD:DP:GQ:PL	0:376,0:376:99:0,15665,.	1:0,321:321:99:13401,0,.
chrXV	71821	chrXV:71821_C/T	C	T	99657.5	.	AC=1;AF=0.5;AN=2;BaseQRankSum=-5.087;ClippingRankSum=-2.49;DP=683;FS=8.802;MQ=59.92;MQ0=0;MQRankSum=2.021;QD=29.44;ReadPosRankSum=3.607;SOR=1.187	GT:AD:DP:GQ:PL	0:343,1:344:99:0,14352,.	1:0,339:339:99:14249,0,.
chrXV	72741	chrXV:72741_A/C	A	C	96203.3	.	AC=1;AF=0.5;AN=2;BaseQRankSum=-6.647;ClippingRankSum=0.426;DP=739;FS=4.167;MQ=59.88;MQ0=0;MQRankSum=1.366;QD=31.39;ReadPosRankSum=-1.64;SOR=1.221	GT:AD:DP:GQ:PL	0:375,1:376:99:0,15744,.	1:0,363:363:99:15329,0,.
chrXV	72797	chrXV:72797_T/C	T	C	62738.7	.	AC=1;AF=0.5;AN=2;BaseQRankSum=2.809;ClippingRankSum=-0.786;DP=719;FS=2.492;MQ=59.87;MQ0=0;MQRankSum=0.942;QD=31.78;ReadPosRankSum=-1.42;SOR=0.529	GT:AD:DP:GQ:PL	0:370,0:370:99:0,14695,.	1:1,348:349:99:14126,0,.
chrXV	73040	chrXV:73040_A/G	A	G	69832.7	.	AC=1;AF=0.5;AN=2;BaseQRankSum=-2.753;ClippingRankSum=-0.966;DP=735;FS=2.493;MQ=59.96;MQ0=0;MQRankSum=-0.617;QD=27.02;ReadPosRankSum=-0.538;SOR=0.892	GT:AD:DP:GQ:PL	0:389,0:389:99:0,16402,.	1:0,346:346:99:14680,0,.
chrXV	73327	chrXV:73327_T/C	T	C	97148.3	.	AC=1;AF=0.5;AN=2;BaseQRankSum=-8.478;ClippingRankSum=0.193;DP=701;FS=0.803;MQ=59.96;MQ0=0;MQRankSum=0.825;QD=38.76;ReadPosRankSum=2.4;SOR=0.715	GT:AD:DP:GQ:PL	0:378,0:378:99:0,15567,.	1:0,323:323:99:13395,0,.
chrXV	73383	chrXV:73383_T/C	T	C	68121.7	.	AC=1;AF=0.5;AN=2;BaseQRankSum=3.376;ClippingRankSum=0.175;DP=680;FS=1.099;MQ=59.93;MQ0=0;MQRankSum=-2.017;QD=29.14;ReadPosRankSum=0.146;SOR=0.803	GT:AD:DP:GQ:PL	0:366,0:366:99:0,16539,.	1:0,314:314:99:14118,0,.
chrXV	73391	chrXV:73391_TA/T	TA	T	68676.7	.	AC=1;AF=0.5;AN=2;BaseQRankSum=-0.111;ClippingRankSum=0.224;DP=690;FS=1.728;MQ=59.93;MQ0=0;MQRankSum=-0.678;QD=31.24;ReadPosRankSum=0.146;SOR=0.822	GT:AD:DP:GQ:PL	0:367,0:367:99:0,17088,.	1:0,323:323:99:14636,0,.
chrXV	73395	chrXV:73395_T/G	T	G	71245.7	.	AC=1;AF=0.5;AN=2;BaseQRankSum=1.757;ClippingRankSum=0.764;DP=685;FS=1.747;MQ=59.92;MQ0=0;MQRankSum=1.337;QD=28.4;ReadPosRankSum=0.726;SOR=0.865	GT:AD:DP:GQ:PL	0:360,0:360:99:0,15736,.	1:0,325:325:99:14774,0,.
chrXV	73503	chrXV:73503_T/A	T	A	82168.9	.	AC=1;AF=0.5;AN=2;BaseQRankSum=-3.92;ClippingRankSum=-2.239;DP=705;FS=1.898;MQ=59.95;MQ0=0;MQRankSum=0.108;QD=29.14;ReadPosRankSum=-2.473;SOR=0.872	GT:AD:DP:GQ:PL	0:376,0:376:99:0,15988,.	1:0,329:329:99:13890,0,.
chrXV	73628	chrXV:73628_A/T	A	T	50741.3	.	AC=1;AF=0.5;AN=2;BaseQRankSum=0.859;ClippingRankSum=0.098;DP=699;FS=0;MQ=59.95;MQ0=0;MQRankSum=0.397;QD=22.97;ReadPosRankSum=-0.384;SOR=0.677	GT:AD:DP:GQ:PL	0:361,0:361:99:0,15051,.	1:0,338:338:99:14307,0,.
chrXV	73823	chrXV:73823_A/G	A	G	48081.2	.	AC=1;AF=0.5;AN=2;BaseQRankSum=0.681;ClippingRankSum=-0.15;DP=678;FS=1.091;MQ=59.93;MQ0=0;MQRankSum=2.114;QD=33.26;ReadPosRankSum=0.167;SOR=0.625	GT:AD:DP:GQ:PL	0:345,0:345:99:0,14070,.	1:0,333:333:99:13835,0,.
chrXV	73877	chrXV:73877_T/C	T	C	57309.2	.	AC=1;AF=0.5;AN=2;BaseQRankSum=-0.09;ClippingRankSum=-1.424;DP=684;FS=0.54;MQ=59.95;MQ0=0;MQRankSum=1.047;QD=25.18;ReadPosRankSum=-1.181;SOR=0.779	GT:AD:DP:GQ:PL	0:365,0:365:99:0,15187,.	1:0,319:319:99:12752,0,.
chrXV	74338	chrXV:74338_G/T	G	T	96815.3	.	AC=1;AF=0.5;AN=2;BaseQRankSum=-11.313;ClippingRankSum=-1.454;DP=709;FS=4.031;MQ=59.93;MQ0=0;MQRankSum=0.429;QD=24.64;ReadPosRankSum=1.364;SOR=0.424	GT:AD:DP:GQ:PL	0:383,0:383:99:0,15952,.	1:1,325:326:99:13284,0,.
chrXV	75860	chrXV:75860_A/G	A	G	44569.9	.	AC=1;AF=0.5;AN=2;BaseQRankSum=0.105;ClippingRankSum=0.989;DP=752;FS=1.149;MQ=59.96;MQ0=0;MQRankSum=-0.419;QD=29.85;ReadPosRankSum=-1.218;SOR=0.786	GT:AD:DP:GQ:PL	0:392,0:392:99:0,16557,.	1:0,360:360:99:15167,0,.
chrXV	76001	chrXV:76001_C/T	C	T	83473.7	.	AC=1;AF=0.5;AN=2;BaseQRankSum=3.088;ClippingRankSum=1.168;DP=738;FS=1.877;MQ=59.97;MQ0=0;MQRankSum=-0.019;QD=26.78;ReadPosRankSum=5.111;SOR=0.863	GT:AD:DP:GQ:PL	0:389,0:389:99:0,16361,.	1:1,348:349:99:14735,0,.
chrXV	76655	chrXV:76655_A/G	A	G	63043.9	.	AC=1;AF=0.5;AN=2;BaseQRankSum=0.858;ClippingRankSum=-0.65;DP=696;FS=1.807;MQ=59.7;MQ0=0;MQRankSum=4.191;QD=32.36;ReadPosRankSum=5.476;SOR=0.878	GT:AD:DP:GQ:PL	0:363,0:363:99:0,15301,.	1:0,333:333:99:14163,0,.
chrXV	76693	chrXV:76693_A/C	A	C	65239.3	.	AC=1;AF=0.5;AN=2;BaseQRankSum=2.527;ClippingRankSum=0.667;DP=697;FS=0.523;MQ=59.83;MQ0=0;MQRankSum=-0.289;QD=29.56;ReadPosRankSum=3.28;SOR=0.749	GT:AD:DP:GQ:PL	0:359,0:359:99:0,16385,.	1:0,338:338:99:15444,0,.
chrXV	76700	chrXV:76700_G/A	G	A	79212.9	.	AC=1;AF=0.5;AN=2;BaseQRankSum=-1.23;ClippingRankSum=1.54;DP=706;FS=0.541;MQ=59.84;MQ0=0;MQRankSum=-0.617;QD=32.92;ReadPosRankSum=2.169;SOR=0.781	GT:AD:DP:GQ:PL	0:365,0:365:99:0,16990,.	1:0,341:341:99:15914,0,.
chrXV	76703	chrXV:76703_G/A	G	A	78767.9	.	AC=1;AF=0.5;AN=2;BaseQRankSum=-6.316;ClippingRankSum=0.463;DP=709;FS=1.132;MQ=59.85;MQ0=0;MQRankSum=-1.536;QD=27.9;ReadPosRankSum=1.949;SOR=0.767	GT:AD:DP:GQ:PL	0:367,0:367:99:0,17235,.	1:0,342:342:99:16020,0,.
chrXV	76704	chrXV:76704_G/C	G	C	66658.3	.	AC=1;AF=0.5;AN=2;BaseQRankSum=3.17;ClippingRankSum=-1.358;DP=708;FS=0;MQ=59.85;MQ0=0;MQRankSum=0.324;QD=27.2;ReadPosRankSum=2.135;SOR=0.676	GT:AD:DP:GQ:PL	0:366,0:366:99:0,17235,.	1:0,342:342:99:16142,0,.
chrXV	76707	chrXV:76707_A/G	A	G	66436.3	.	AC=1;AF=0.5;AN=2;BaseQRankSum=8.563;ClippingRankSum=-0.468;DP=708;FS=1.107;MQ=59.86;MQ0=0;MQRankSum=0.956;QD=28.05;ReadPosRankSum=1.334;SOR=0.587	GT:AD:DP:GQ:PL	0:365,0:365:99:0,17210,.	1:0,343:343:99:16134,0,.
chrXV	76718	chrXV:76718_C/T	C	T	78360.9	.	AC=1;AF=0.5;AN=2;BaseQRankSum=3.059;ClippingRankSum=0.794;DP=691;FS=0.538;MQ=59.87;MQ0=0;MQRankSum=-0.489;QD=30.56;ReadPosRankSum=1.134;SOR=0.632	GT:AD:DP:GQ:PL	0:359,0:359:99:0,16258,.	1:0,332:332:99:15177,0,.
chrXV	76776	chrXV:76776_T/C	T	C	37136.7	.	AC=1;AF=0.5;AN=2;BaseQRankSum=-1.392;ClippingRankSum=1.026;DP=674;FS=9.352;MQ=59.94;MQ0=0;MQRankSum=0.101;QD=28.35;ReadPosRankSum=1.389;SOR=0.822	GT:AD:DP:GQ:PL	0:341,0:341:99:0,14045,.	1:0,333:333:99:13669,0,.
chrXV	76902	chrXV:76902_A/G	A	G	16114.5	.	AC=1;AF=0.5;AN=2;BaseQRankSum=1.412;ClippingRankSum=-0.161;DP=694;FS=3.652;MQ=59.89;MQ0=0;MQRankSum=1.72;QD=27.18;ReadPosRankSum=1.922;SOR=0.553	GT:AD:DP:GQ:PL	0:363,0:363:99:0,15092,.	1:0,331:331:99:13412,0,.
chrXV	76985	chrXV:76985_G/A	G	A	43118.5	.	AC=1;AF=0.5;AN=2;BaseQRankSum=3.106;ClippingRankSum=-0.204;DP=672;FS=0;MQ=59.93;MQ0=0;MQRankSum=0.29;QD=24.43;ReadPosRankSum=2.898;SOR=0.721	GT:AD:DP:GQ:PL	0:351,0:351:99:0,15454,.	1:0,321:321:99:14551,0,.
chrXV	76996	chrXV:76996_G/A	G	A	40379.2	.	AC=1;AF=0.5;AN=2;BaseQRankSum=5.341;ClippingRankSum=-0.114;DP=649;FS=1.775;MQ=59.93;MQ0=0;MQRankSum=-0.519;QD=35.9;ReadPosRankSum=5.452;SOR=0.619	GT:AD:DP:GQ:PL	0:341,0:341:99:0,15437,.	1:0,308:308:99:13959,0,.
chrXV	77156	chrXV:77156_C/G	C	G	44414.2	.	AC=1;AF=0.5;AN=2;BaseQRankSum=-0.894;ClippingRankSum=-1.275;DP=718;FS=1.799;MQ=59.89;MQ0=0;MQRankSum=-0.796;QD=30.35;ReadPosRankSum=4.94;SOR=0.546	GT:AD:DP:GQ:PL	0:373,0:373:99:0,17121,.	1:0,345:345:99:15790,0,.
chrXV	77158	chrXV:77158_G/T	G	T	45137.2	.	AC=1;AF=0.5;AN=2;BaseQRankSum=-2.383;ClippingRankSum=1.033;DP=722;FS=1.126;MQ=59.91;MQ0=0;MQRankSum=-1.137;QD=29.84;ReadPosRankSum=6.307;SOR=0.615	GT:AD:DP:GQ:PL	0:379,0:379:99:0,17121,.	1:0,343:343:99:16219,0,.
chrXV	77167	chrXV:77167_C/T	C	T	25849.7	.	AC=1;AF=0.5;AN=2;BaseQRankSum=0.501;ClippingRankSum=-1.719;DP=734;FS=0.604;MQ=59.89;MQ0=0;MQRankSum=0.09;QD=29.39;ReadPosRankSum=4.859;SOR=0.765	GT:AD:DP:GQ:PL	0:383,0:383:99:0,17477,.	1:0,351:351:99:14761,0,.
chrXV	77216	chrXV:77216_TG/T	TG	T	33526.2	.	AC=1;AF=0.5;AN=2;BaseQRankSum=-0.846;ClippingRankSum=1.397;DP=716;FS=1.949;MQ=59.95;MQ0=0;MQRankSum=-0.038;QD=26.62;ReadPosRankSum=0.244;SOR=0.542	GT:AD:DP:GQ:PL	0:368,0:368:99:0,16823,.	1:0,348:348:99:14552,0,.
chrXV	77220	chrXV:77220_T/C	T	C	47058.2	.	AC=1;AF=0.5;AN=2;BaseQRankSum=-3.744;ClippingRankSum=-0.794;DP=708;FS=1.893;MQ=59.95;MQ0=0;MQRankSum=1.237;QD=25.57;ReadPosRankSum=-0.529;SOR=0.547	GT:AD:DP:GQ	0:368,0:368:99	1:0,340:340:99
chrXV	77240	chrXV:77240_T/C	T	C	43753.7	.	AC=1;AF=0.5;AN=2;BaseQRankSum=1.345;ClippingRankSum=0.278;DP=694;FS=0.544;MQ=59.95;MQ0=0;MQRankSum=-1.716;QD=31.22;ReadPosRankSum=0.899;SOR=0.615	GT:AD:DP:GQ:PL	0:353,0:353:99:0,16014,.	1:0,341:341:99:15254,0,.
chrXV	77289	chrXV:77289_T/C	T	C	48681.3	.	AC=1;AF=0.5;AN=2;BaseQRankSum=-3.85;ClippingRankSum=-0.823;DP=708;FS=5.024;MQ=59.94;MQ0=0;MQRankSum=0.166;QD=25.21;ReadPosRankSum=5.334;SOR=0.433	GT:AD:DP:GQ:PL	0:364,0:364:99:0,15210,.	1:0,344:344:99:14150,0,.
chrXV	77319	chrXV:77319_G/A	G	A	43014.7	.	AC=1;AF=0.5;AN=2;BaseQRankSum=-0.285;ClippingRankSum=-0.147;DP=701;FS=0;MQ=59.95;MQ0=0;MQRankSum=-0.241;QD=28.46;ReadPosRankSum=-0.671;SOR=0.684	GT:AD:DP:GQ:PL	0:362,1:363:99:0,15123,.	1:0,338:338:99:14291,0,.
chrXV	77347	chrXV:77347_T/C	T	C	51274.7	.	AC=1;AF=0.5;AN=2;BaseQRankSum=-4.039;ClippingRankSum=0.97;DP=702;FS=0;MQ=59.92;MQ0=0;MQRankSum=-1.624;QD=30.53;ReadPosRankSum=-3.421;SOR=0.702	GT:AD:DP:GQ:PL	0:360,0:360:99:0,16479,.	1:0,342:342:99:14415,0,.
chrXV	77349	chrXV:77349_GAT/G	GAT	G	57256.3	.	AC=1;AF=0.5;AN=2;BaseQRankSum=-2.991;ClippingRankSum=-0.068;DP=695;FS=1.101;MQ=59.93;MQ0=0;MQRankSum=1.045;QD=32.23;ReadPosRankSum=-4.096;SOR=0.794	GT:AD:DP:GQ:PL	0:348,0:348:99:0,14699,.	1:0,347:347:99:15634,0,.
chrXV	78920	chrXV:78920_A/G	A	G	54812.7	.	AC=1;AF=0.5;AN=2;BaseQRankSum=2.854;ClippingRankSum=1.844;DP=689;FS=0;MQ=59.96;MQ0=0;MQRankSum=0.545;QD=30.99;ReadPosRankSum=-2.535;SOR=0.709	GT:AD:DP:GQ:PL	0:355,0:355:99:0,14810,.	1:0,334:334:99:14100,0,.
chrXV	79026	chrXV:79026_G/A	G	A	114506	.	AC=1;AF=0.5;AN=2;BaseQRankSum=-7.453;ClippingRankSum=0.636;DP=683;FS=0;MQ=59.94;MQ0=0;MQRankSum=0.63;QD=23.91;ReadPosRankSum=-1.398;SOR=0.809	GT:AD:DP:GQ:PL	0:368,0:368:99:0,15539,.	1:0,315:315:99:13290,0,.
chrXV	79585	chrXV:79585_C/T	C	T	103664	.	AC=1;AF=0.5;AN=2;BaseQRankSum=-2.327;ClippingRankSum=-1.057;DP=720;FS=2.425;MQ=59.9;MQ0=0;MQRankSum=1.138;QD=27.32;ReadPosRankSum=1.536;SOR=0.953	GT:AD:DP:GQ:PL	0:363,0:363:99:0,15113,.	1:1,356:357:99:14914,0,.
chrXV	79622	chrXV:79622_AG/A	AG	A	66955.7	.	AC=1;AF=0.5;AN=2;BaseQRankSum=-4.366;ClippingRankSum=-1.14;DP=746;FS=1.103;MQ=59.91;MQ0=0;MQRankSum=-0.889;QD=27;ReadPosRankSum=0.785;SOR=0.789	GT:AD:DP:GQ:PL	0:395,0:395:99:0,17897,.	1:0,351:351:99:14152,0,.
chrXV	79627	chrXV:79627_G/A	G	A	114498	.	AC=1;AF=0.5;AN=2;BaseQRankSum=-1.455;ClippingRankSum=-0.493;DP=749;FS=2.576;MQ=59.91;MQ0=0;MQRankSum=0.752;QD=33.26;ReadPosRankSum=3.445;SOR=0.822	GT:AD:DP:GQ:PL	0:397,0:397:99:0,16466,.	1:0,352:352:99:16128,0,.
chrXV	80008	chrXV:80008_A/G	A	G	72616.5	.	AC=1;AF=0.5;AN=2;BaseQRankSum=-7.609;ClippingRankSum=0.531;DP=668;FS=1.37;MQ=59.93;MQ0=0;MQRankSum=0.688;QD=34.05;ReadPosRankSum=5.436;SOR=0.846	GT:AD:DP:GQ:PL	0:357,0:357:99:0,14745,.	1:0,311:311:99:12642,0,.
chrXV	80113	chrXV:80113_C/A	C	A	44400.7	.	AC=1;AF=0.5;AN=2;BaseQRankSum=0.094;ClippingRankSum=0.164;DP=662;FS=0;MQ=59.94;MQ0=0;MQRankSum=1.281;QD=30.77;ReadPosRankSum=-1.206;SOR=0.747	GT:AD:DP:GQ:PL	0:339,0:339:99:0,13752,.	1:0,323:323:99:12954,0,.
chrXV	80409	chrXV:80409_G/A	G	A	106697	.	AC=1;AF=0.5;AN=2;BaseQRankSum=-5.169;ClippingRankSum=0.472;DP=709;FS=6.426;MQ=59.94;MQ0=0;MQRankSum=1.518;QD=27.31;ReadPosRankSum=-0.24;SOR=0.693	GT:AD:DP:GQ:PL	0:380,0:380:99:0,17036,.	1:0,329:329:99:14911,0,.
chrXV	80423	chrXV:80423_G/C	G	C	109388	.	AC=1;AF=0.5;AN=2;BaseQRankSum=-8.549;ClippingRankSum=-1.243;DP=700;FS=3.82;MQ=59.96;MQ0=0;MQRankSum=-1.605;QD=24.33;ReadPosRankSum=-0.418;SOR=0.567	GT:AD:DP:GQ:PL	0:374,0:374:99:0,16867,.	1:0,326:326:99:14843,0,.
chrXV	80449	chrXV:80449_C/T	C	T	87747.5	.	AC=1;AF=0.5;AN=2;BaseQRankSum=-9.017;ClippingRankSum=-0.926;DP=700;FS=2.61;MQ=59.95;MQ0=0;MQRankSum=-0.134;QD=31.2;ReadPosRankSum=5.628;SOR=0.633	GT:AD:DP:GQ:PL	0:364,0:364:99:0,15096,.	1:0,336:336:99:13534,0,.
chrXV	80664	chrXV:80664_C/T	C	T	101158	.	AC=1;AF=0.5;AN=2;BaseQRankSum=-8.621;ClippingRankSum=-0.627;DP=667;FS=6.448;MQ=59.95;MQ0=0;MQRankSum=0.511;QD=35.84;ReadPosRankSum=2.231;SOR=0.766	GT:AD:DP:GQ:PL	0:340,0:340:99:0,14338,.	1:0,327:327:99:13783,0,.
chrXV	80920	chrXV:80920_T/C	T	C	106878	.	AC=1;AF=0.5;AN=2;BaseQRankSum=-3.923;ClippingRankSum=-0.084;DP=699;FS=0;MQ=59.94;MQ0=0;MQRankSum=-0.244;QD=31.76;ReadPosRankSum=-2.584;SOR=0.638	GT:AD:DP:GQ:PL	0:364,0:364:99:0,15040,.	1:0,335:335:99:13793,0,.
chrXV	80986	chrXV:80986_G/A	G	A	36866.3	.	AC=1;AF=0.5;AN=2;BaseQRankSum=6.117;ClippingRankSum=-0.979;DP=618;FS=0.541;MQ=59.93;MQ0=0;MQRankSum=1.394;QD=28.43;ReadPosRankSum=2.636;SOR=0.755	GT:AD:DP:GQ:PL	0:330,0:330:99:0,13785,.	1:0,288:288:99:12133,0,.
chrXV	82213	chrXV:82213_A/G	A	G	88970.8	.	AC=1;AF=0.5;AN=2;BaseQRankSum=-0.376;ClippingRankSum=1.644;DP=690;FS=0;MQ=59.97;MQ0=0;MQRankSum=0.488;QD=30.31;ReadPosRankSum=2.081;SOR=0.722	GT:AD:DP:GQ:PL	0:359,0:359:99:0,14961,.	1:0,331:331:99:13855,0,.
chrXV	82531	chrXV:82531_A/G	A	G	50570.2	.	AC=1;AF=0.5;AN=2;BaseQRankSum=-2.89;ClippingRankSum=-1.687;DP=714;FS=1.105;MQ=59.93;MQ0=0;MQRankSum=0.871;QD=26.51;ReadPosRankSum=0.532;SOR=0.674	GT:AD:DP:GQ:PL	0:379,0:379:99:0,15967,.	1:0,335:335:99:13823,0,.
chrXV	86295	chrXV:86295_C/A	C	A	13286.3	.	AC=1;AF=0.5;AN=2;BaseQRankSum=4.358;ClippingRankSum=1.325;DP=677;FS=1.912;MQ=59.93;MQ0=0;MQRankSum=0.512;QD=32.63;ReadPosRankSum=-3.004;SOR=0.561	GT:AD:DP:GQ:PL	0:356,0:356:99:0,14979,.	1:0,321:321:99:13323,0,.
chrXV	86817	chrXV:86817_G/T	G	T	58767.7	.	AC=1;AF=0.5;AN=2;BaseQRankSum=1.426;ClippingRankSum=-0.284;DP=759;FS=0;MQ=59.95;MQ0=0;MQRankSum=-1.87;QD=30.72;ReadPosRankSum=0.844;SOR=0.746	GT:AD:DP:GQ:PL	0:380,0:380:99:0,16012,.	1:0,379:379:99:16132,0,.
chrXV	87033	chrXV:87033_C/T	C	T	56667.3	.	AC=1;AF=0.5;AN=2;BaseQRankSum=-1.834;ClippingRankSum=1.164;DP=750;FS=1.108;MQ=59.98;MQ0=0;MQRankSum=0.191;QD=28.23;ReadPosRankSum=1.014;SOR=0.798	GT:AD:DP:GQ:PL	0:399,0:399:99:0,16729,.	1:1,350:351:99:14611,0,.
chrXV	87062	chrXV:87062_G/A	G	A	85291.3	.	AC=1;AF=0.5;AN=2;BaseQRankSum=-8.997;ClippingRankSum=1.26;DP=747;FS=0;MQ=59.97;MQ0=0;MQRankSum=0.378;QD=27.94;ReadPosRankSum=-1.085;SOR=0.688	GT:AD:DP:GQ:PL	0:388,0:388:99:0,23660,.	1:1,358:359:99:16192,0,.
chrXV	87079	chrXV:87079_C/A	C	A	82321.3	.	AC=1;AF=0.5;AN=2;BaseQRankSum=-12.712;ClippingRankSum=2.187;DP=731;FS=1.548;MQ=59.96;MQ0=0;MQRankSum=0.197;QD=29.52;ReadPosRankSum=-3.191;SOR=0.822	GT:AD:DP:GQ:PL	0:377,0:377:99:0,23122,.	1:0,354:354:99:15959,0,.
chrXV	87126	chrXV:87126_G/T	G	T	72316.3	.	AC=1;AF=0.5;AN=2;BaseQRankSum=-5.045;ClippingRankSum=1.679;DP=716;FS=4.153;MQ=59.92;MQ0=0;MQRankSum=1.445;QD=32.82;ReadPosRankSum=3.541;SOR=1.037	GT:AD:DP:GQ	0:355,0:355:99	1:0,361:361:99
chrXV	87163	chrXV:87163_T/A	T	A	83671.3	.	AC=1;AF=0.5;AN=2;BaseQRankSum=-13.092;ClippingRankSum=-0.515;DP=733;FS=4.127;MQ=59.92;MQ0=0;MQRankSum=0.868;QD=34.7;ReadPosRankSum=-3.697;SOR=1.234	GT:AD:DP:GQ:PL	0:367,0:367:99:0,15021,.	1:0,366:366:99:15105,0,.
chrXV	87202	chrXV:87202_G/A	G	A	83299.3	.	AC=1;AF=0.5;AN=2;BaseQRankSum=-5.205;ClippingRankSum=-0.378;DP=706;FS=1.655;MQ=59.91;MQ0=0;MQRankSum=-0.056;QD=29.43;ReadPosRankSum=2.995;SOR=0.954	GT:AD:DP:GQ:PL	0:360,0:360:99:0,15139,.	1:0,346:346:99:14571,0,.
chrXV	87280	chrXV:87280_A/T	A	T	38691.3	.	AC=1;AF=0.5;AN=2;BaseQRankSum=-0.507;ClippingRankSum=0.696;DP=662;FS=2.488;MQ=59.97;MQ0=0;MQRankSum=-1.083;QD=29.43;ReadPosRankSum=3.092;SOR=0.864	GT:AD:DP:GQ:PL	0:349,0:349:99:0,15894,.	1:0,313:313:99:12932,0,.
chrXV	87288	chrXV:87288_T/G	T	G	66208.3	.	AC=1;AF=0.5;AN=2;BaseQRankSum=-11.559;ClippingRankSum=0.809;DP=668;FS=5.819;MQ=59.97;MQ0=0;MQRankSum=-0.417;QD=31.06;ReadPosRankSum=1.718;SOR=1.173	GT:AD:DP:GQ:PL	0:349,1:350:99:0,14477,.	1:0,318:318:99:14812,0,.
chrXV	87297	chrXV:87297_G/GA	G	GA	43405.2	.	AC=1;AF=0.5;AN=2;BaseQRankSum=-4.061;ClippingRankSum=-1.112;DP=658;FS=1.135;MQ=59.95;MQ0=0;MQRankSum=2.675;QD=25.7;ReadPosRankSum=1.454;SOR=0.808	GT:AD:DP:GQ:PL	0:345,0:345:99:0,15597,.	1:0,313:313:99:13801,0,.
chrXV	87344	chrXV:87344_T/C	T	C	53116.3	.	AC=1;AF=0.5;AN=2;BaseQRankSum=-10.77;ClippingRankSum=1.075;DP=678;FS=5.474;MQ=59.91;MQ0=0;MQRankSum=-0.209;QD=30.77;ReadPosRankSum=0.425;SOR=0.75	GT:AD:DP:GQ:PL	0:341,0:341:99:0,14005,.	1:0,337:337:99:14152,0,.
chrXV	88067	chrXV:88067_G/A	G	A	61052.7	.	AC=1;AF=0.5;AN=2;BaseQRankSum=0.743;ClippingRankSum=-1.345;DP=683;FS=1.123;MQ=59.91;MQ0=0;MQRankSum=0.855;QD=25.85;ReadPosRankSum=4.917;SOR=0.834	GT:AD:DP:GQ:PL	0:343,0:343:99:0,14355,.	1:0,340:340:99:14401,0,.
chrXV	88251	chrXV:88251_A/G	A	G	67751.9	.	AC=1;AF=0.5;AN=2;BaseQRankSum=4.863;ClippingRankSum=0.881;DP=733;FS=0.561;MQ=59.89;MQ0=0;MQRankSum=1.259;QD=32.42;ReadPosRankSum=0.853;SOR=0.639	GT:AD:DP:GQ:PL	0:385,1:386:99:0,15220,.	1:0,347:347:99:14516,0,.
chrXV	88413	chrXV:88413_C/A	C	A	60024.7	.	AC=1;AF=0.5;AN=2;BaseQRankSum=0.482;ClippingRankSum=0.704;DP=735;FS=1.115;MQ=59.91;MQ0=0;MQRankSum=0.763;QD=33.41;ReadPosRankSum=1.373;SOR=0.617	GT:AD:DP:GQ:PL	0:390,1:391:99:0,16456,.	1:1,343:344:99:14332,0,.
chrXV	88659	chrXV:88659_G/T	G	T	87510.3	.	AC=1;AF=0.5;AN=2;BaseQRankSum=-7.908;ClippingRankSum=-0.305;DP=723;FS=2.711;MQ=59.94;MQ0=0;MQRankSum=2.612;QD=25.41;ReadPosRankSum=-0.889;SOR=0.981	GT:AD:DP:GQ:PL	0:368,0:368:99:0,15603,.	1:0,355:355:99:14805,0,.
chrXV	89001	chrXV:89001_A/G	A	G	92880.7	.	AC=1;AF=0.5;AN=2;BaseQRankSum=-5.62;ClippingRankSum=0.068;DP=712;FS=1.327;MQ=59.95;MQ0=0;MQRankSum=-0.407;QD=30.83;ReadPosRankSum=3.475;SOR=0.72	GT:AD:DP:GQ:PL	0:371,0:371:99:0,15757,.	1:0,341:341:99:14322,0,.
chrXV	89207	chrXV:89207_C/T	C	T	50297.7	.	AC=1;AF=0.5;AN=2;BaseQRankSum=-0.743;ClippingRankSum=-0.349;DP=610;FS=0;MQ=59.93;MQ0=0;MQRankSum=-0.443;QD=31.37;ReadPosRankSum=2.206;SOR=0.715	GT:AD:DP:GQ:PL	0:350,0:350:99:0,15786,.	1:0,260:260:99:10403,0,.
chrXV	89223	chrXV:89223_T/A	T	A	79727.5	.	AC=1;AF=0.5;AN=2;BaseQRankSum=-4.4;ClippingRankSum=0.037;DP=572;FS=0;MQ=59.93;MQ0=0;MQRankSum=1.301;QD=26.38;ReadPosRankSum=0.566;SOR=0.733	GT:AD:DP:GQ:PL	0:330,1:331:99:0,14678,.	1:0,241:241:99:10896,0,.
chrXV	89229	chrXV:89229_A/C	A	C	98464.3	.	AC=1;AF=0.5;AN=2;BaseQRankSum=7.374;ClippingRankSum=-0.275;DP=576;FS=0;MQ=59.92;MQ0=0;MQRankSum=0.035;QD=30.2;ReadPosRankSum=-0.227;SOR=0.723	GT:AD:DP:GQ:PL	0:321,5:326:99:0,11548,.	1:0,250:250:99:11364,0,.
chrXV	90174	chrXV:90174_A/C	A	C	56129.3	.	AC=1;AF=0.5;AN=2;BaseQRankSum=-0.827;ClippingRankSum=-0.129;DP=565;FS=15.624;MQ=59.58;MQ0=0;MQRankSum=-1.629;QD=32.72;ReadPosRankSum=-7.449;SOR=1.763	GT:AD:DP:GQ:PL	0:361,0:361:99:0,14769,.	1:0,204:204:99:8534,0,.
chrXV	90232	chrXV:90232_C/T	C	T	60333.9	.	AC=1;AF=0.5;AN=2;BaseQRankSum=-3.285;ClippingRankSum=0.799;DP=662;FS=0;MQ=59.89;MQ0=0;MQRankSum=2.706;QD=30.8;ReadPosRankSum=-0.097;SOR=0.674	GT:AD:DP:GQ:PL	0:358,0:358:99:0,14718,.	1:1,303:304:99:12413,0,.
chrXV	90313	chrXV:90313_A/G	A	G	88347.9	.	AC=1;AF=0.5;AN=2;BaseQRankSum=-2.133;ClippingRankSum=1.111;DP=714;FS=1.184;MQ=59.92;MQ0=0;MQRankSum=-1.033;QD=34.92;ReadPosRankSum=-2.819;SOR=0.826	GT:AD:DP:GQ:PL	0:376,0:376:99:0,29160,.	1:0,338:338:99:14000,0,.
chrXV	90328	chrXV:90328_C/T	C	T	90122.7	.	AC=1;AF=0.5;AN=2;BaseQRankSum=-4.616;ClippingRankSum=1.154;DP=703;FS=0;MQ=59.93;MQ0=0;MQRankSum=-0.167;QD=30.16;ReadPosRankSum=-2.892;SOR=0.681	GT:AD:DP:GQ:PL	0:380,0:380:99:0,15818,.	1:0,323:323:99:14649,0,.
chrXV	90466	chrXV:90466_C/T	C	T	75868.9	.	AC=1;AF=0.5;AN=2;BaseQRankSum=-0.741;ClippingRankSum=2.173;DP=695;FS=1.159;MQ=59.97;MQ0=0;MQRankSum=0.756;QD=29.77;ReadPosRankSum=4.06;SOR=0.808	GT:AD:DP:GQ:PL	0:364,0:364:99:0,15325,.	1:0,331:331:99:14019,0,.
chrXV	90505	chrXV:90505_T/A	T	A	110171	.	AC=1;AF=0.5;AN=2;BaseQRankSum=-2.319;ClippingRankSum=2.285;DP=699;FS=5.679;MQ=59.97;MQ0=0;MQRankSum=0.991;QD=32.57;ReadPosRankSum=1.014;SOR=1.327	GT:AD:DP:GQ:PL	0:365,0:365:99:0,15344,.	1:0,334:334:99:15284,0,.
chrXV	90508	chrXV:90508_A/T	A	T	94424.7	.	AC=1;AF=0.5;AN=2;BaseQRankSum=-1.591;ClippingRankSum=0.842;DP=694;FS=4.116;MQ=59.97;MQ0=0;MQRankSum=-0.733;QD=29.49;ReadPosRankSum=-1.094;SOR=1.113	GT:AD:DP:GQ:PL	0:362,0:362:99:0,17010,.	1:0,332:332:99:14968,0,.
chrXV	90526	chrXV:90526_G/A	G	A	90623.7	.	AC=1;AF=0.5;AN=2;BaseQRankSum=-3.673;ClippingRankSum=0.312;DP=713;FS=4.903;MQ=59.98;MQ0=0;MQRankSum=-1.974;QD=23.09;ReadPosRankSum=0.759;SOR=1.102	GT:AD:DP:GQ:PL	0:380,0:380:99:0,17156,.	1:0,333:333:99:14994,0,.
chrXV	90565	chrXV:90565_A/T	A	T	86256.7	.	AC=1;AF=0.5;AN=2;BaseQRankSum=-4.556;ClippingRankSum=-0.343;DP=732;FS=1.997;MQ=59.99;MQ0=0;MQRankSum=2.766;QD=29.98;ReadPosRankSum=1.741;SOR=0.857	GT:AD:DP:GQ:PL	0:378,0:378:99:0,15993,.	1:0,354:354:99:14870,0,.
chrXV	90661	chrXV:90661_C/A	C	A	95674.7	.	AC=1;AF=0.5;AN=2;BaseQRankSum=-3.654;ClippingRankSum=0.723;DP=717;FS=1.259;MQ=59.94;MQ0=0;MQRankSum=-1.518;QD=35.46;ReadPosRankSum=-1.398;SOR=0.636	GT:AD:DP:GQ:PL	0:367,0:367:99:0,16478,.	1:0,350:350:99:15634,0,.
chrXV	90685	chrXV:90685_A/G	A	G	91578.7	.	AC=1;AF=0.5;AN=2;BaseQRankSum=-6.056;ClippingRankSum=-0.766;DP=727;FS=0;MQ=59.92;MQ0=0;MQRankSum=0.525;QD=29.75;ReadPosRankSum=-1.842;SOR=0.666	GT:AD:DP:GQ:PL	0:368,0:368:99:0,16462,.	1:0,359:359:99:15989,0,.
chrXV	90781	chrXV:90781_G/A	G	A	93581.7	.	AC=1;AF=0.5;AN=2;BaseQRankSum=-4.092;ClippingRankSum=-0.756;DP=737;FS=0;MQ=59.93;MQ0=0;MQRankSum=1.823;QD=32.2;ReadPosRankSum=0.438;SOR=0.702	GT:AD:DP:GQ:PL	0:392,0:392:99:0,17517,.	1:0,345:345:99:15510,0,.
chrXV	90802	chrXV:90802_A/C	A	C	91102.7	.	AC=1;AF=0.5;AN=2;BaseQRankSum=-5.925;ClippingRankSum=0.805;DP=742;FS=0;MQ=59.93;MQ0=0;MQRankSum=-0.84;QD=35.16;ReadPosRankSum=2.43;SOR=0.735	GT:AD:DP:GQ:PL	0:393,0:393:99:0,17654,.	1:0,349:349:99:15339,0,.
chrXV	90886	chrXV:90886_C/T	C	T	110241	.	AC=1;AF=0.5;AN=2;BaseQRankSum=-2.887;ClippingRankSum=0.433;DP=720;FS=5.919;MQ=59.96;MQ0=0;MQRankSum=0.296;QD=29.85;ReadPosRankSum=-0.401;SOR=1.282	GT:AD:DP:GQ:PL	0:372,0:372:99:0,15170,.	1:0,348:348:99:14421,0,.
chrXV	90949	chrXV:90949_A/G	A	G	105122	.	AC=1;AF=0.5;AN=2;BaseQRankSum=-4.974;ClippingRankSum=0.907;DP=716;FS=4.18;MQ=59.95;MQ0=0;MQRankSum=2.339;QD=28.77;ReadPosRankSum=1.659;SOR=0.929	GT:AD:DP:GQ:PL	0:375,0:375:99:0,15557,.	1:0,341:341:99:13559,0,.
chrXV	91150	chrXV:91150_G/A	G	A	97538.8	.	AC=1;AF=0.5;AN=2;BaseQRankSum=-5.291;ClippingRankSum=-0.603;DP=709;FS=1.429;MQ=59.91;MQ0=0;MQRankSum=1.184;QD=29.55;ReadPosRankSum=-4.391;SOR=0.827	GT:AD:DP:GQ:PL	0:371,0:371:99:0,15138,.	1:0,338:338:99:13835,0,.
chrXV	91298	chrXV:91298_T/C	T	C	69262.9	.	AC=1;AF=0.5;AN=2;BaseQRankSum=2.022;ClippingRankSum=1.188;DP=704;FS=0;MQ=59.94;MQ0=0;MQRankSum=0.343;QD=30.51;ReadPosRankSum=-0.636;SOR=0.694	GT:AD:DP:GQ:PL	0:383,0:383:99:0,15463,.	1:0,321:321:99:13339,0,.
chrXV	91399	chrXV:91399_A/G	A	G	79529.9	.	AC=1;AF=0.5;AN=2;BaseQRankSum=-0.223;ClippingRankSum=0.808;DP=694;FS=2.695;MQ=59.94;MQ0=0;MQRankSum=-0.746;QD=29.27;ReadPosRankSum=-1.013;SOR=0.908	GT:AD:DP:GQ:PL	0:352,0:352:99:0,15891,.	1:0,342:342:99:15393,0,.
chrXV	91424	chrXV:91424_A/C	A	C	77483.9	.	AC=1;AF=0.5;AN=2;BaseQRankSum=1.525;ClippingRankSum=-2.232;DP=672;FS=0.566;MQ=59.93;MQ0=0;MQRankSum=-0.075;QD=29.52;ReadPosRankSum=1.714;SOR=0.782	GT:AD:DP:GQ:PL	0:351,0:351:99:0,15664,.	1:0,321:321:99:14598,0,.
chrXV	91507	chrXV:91507_G/A	G	A	60365.3	.	AC=1;AF=0.5;AN=2;BaseQRankSum=-2.527;ClippingRankSum=1.289;DP=698;FS=0;MQ=59.9;MQ0=0;MQRankSum=2.52;QD=30.64;ReadPosRankSum=0.134;SOR=0.685	GT:AD:DP:GQ:PL	0:362,0:362:99:0,14885,.	1:0,336:336:99:13893,0,.
chrXV	91589	chrXV:91589_A/C	A	C	61093.3	.	AC=1;AF=0.5;AN=2;BaseQRankSum=0.622;ClippingRankSum=-0.495;DP=696;FS=0;MQ=59.91;MQ0=0;MQRankSum=-0.663;QD=31.44;ReadPosRankSum=-0.99;SOR=0.674	GT:AD:DP:GQ:PL	0:352,0:352:99:0,21548,.	1:0,344:344:99:15761,0,.
chrXV	91599	chrXV:91599_T/C	T	C	63299.3	.	AC=1;AF=0.5;AN=2;BaseQRankSum=-3.433;ClippingRankSum=-3.094;DP=688;FS=0;MQ=59.93;MQ0=0;MQRankSum=0.151;QD=31.03;ReadPosRankSum=-3.158;SOR=0.723	GT:AD:DP:GQ:PL	0:348,0:348:99:0,24988,.	1:0,340:340:99:15962,0,.
chrXV	91615	chrXV:91615_C/G	C	G	64062.3	.	AC=1;AF=0.5;AN=2;BaseQRankSum=-7.828;ClippingRankSum=-0.535;DP=694;FS=0;MQ=59.9;MQ0=0;MQRankSum=0.604;QD=31.06;ReadPosRankSum=-3.744;SOR=0.678	GT:AD:DP:GQ:PL	0:354,0:354:99:0,26554,.	1:0,340:340:99:15963,0,.
chrXV	91618	chrXV:91618_C/G	C	G	59620.3	.	AC=1;AF=0.5;AN=2;BaseQRankSum=-4.259;ClippingRankSum=-0.339;DP=700;FS=0.572;MQ=59.89;MQ0=0;MQRankSum=1.41;QD=27.86;ReadPosRankSum=-2.883;SOR=0.611	GT:AD:DP:GQ:PL	0:361,0:361:99:0,26371,.	1:0,339:339:99:15522,0,.
chrXV	91656	chrXV:91656_C/A	C	A	63718.3	.	AC=1;AF=0.5;AN=2;BaseQRankSum=-4.841;ClippingRankSum=0.023;DP=720;FS=2.949;MQ=59.91;MQ0=0;MQRankSum=0.395;QD=28.63;ReadPosRankSum=6.201;SOR=0.943	GT:AD:DP:GQ:PL	0:373,0:373:99:0,28107,.	1:0,347:347:99:15487,0,.
chrXV	91680	chrXV:91680_A/G	A	G	68821	.	AC=1;AF=0.5;AN=2;BaseQRankSum=-3.205;ClippingRankSum=-0.834;DP=689;FS=3.278;MQ=59.9;MQ0=0;MQRankSum=-0.752;QD=28.16;ReadPosRankSum=3.557;SOR=1.074	GT:AD:DP:GQ:PL	0:356,0:356:99:0,30915,.	1:0,333:333:99:15531,0,.
chrXV	91686	chrXV:91686_G/A	G	A	68217.7	.	AC=1;AF=0.5;AN=2;BaseQRankSum=-6.506;ClippingRankSum=-0.442;DP=675;FS=4.463;MQ=59.91;MQ0=0;MQRankSum=0.047;QD=33.19;ReadPosRankSum=2.363;SOR=1.1	GT:AD:DP:GQ:PL	0:349,0:349:99:0,30000,.	1:0,326:326:99:14882,0,.
chrXV	91733	chrXV:91733_T/A	T	A	70462.7	.	AC=1;AF=0.5;AN=2;BaseQRankSum=-1.549;ClippingRankSum=-0.202;DP=677;FS=0.613;MQ=59.94;MQ0=0;MQRankSum=2.022;QD=29.77;ReadPosRankSum=-1.139;SOR=0.789	GT:AD:DP:GQ:PL	0:343,0:343:99:0,21120,.	1:0,334:334:99:15033,0,.
chrXV	91740	chrXV:91740_A/T	A	T	52572.3	.	AC=1;AF=0.5;AN=2;BaseQRankSum=-2.398;ClippingRankSum=-2.746;DP=659;FS=0.554;MQ=59.95;MQ0=0;MQRankSum=-1.346;QD=29.83;ReadPosRankSum=0.385;SOR=0.604	GT:AD:DP:GQ:PL	0:340,0:340:99:0,21214,.	1:0,319:319:99:13333,0,.
chrXV	91777	chrXV:91777_C/T	C	T	57538.7	.	AC=1;AF=0.5;AN=2;BaseQRankSum=-1.779;ClippingRankSum=0.236;DP=588;FS=1.868;MQ=59.93;MQ0=0;MQRankSum=-0.379;QD=28.92;ReadPosRankSum=4.519;SOR=0.713	GT:AD:DP:GQ:PL	0:301,0:301:99:0,13991,.	1:0,287:287:99:12920,0,.
chrXV	91780	chrXV:91780_C/T	C	T	45503.9	.	AC=1;AF=0.5;AN=2;BaseQRankSum=-0.545;ClippingRankSum=1.416;DP=582;FS=2.55;MQ=59.92;MQ0=0;MQRankSum=-0.836;QD=34.39;ReadPosRankSum=5.579;SOR=0.543	GT:AD:DP:GQ:PL	0:298,0:298:99:0,14404,.	1:0,284:284:99:11296,0,.
chrXV	91823	chrXV:91823_A/G	A	G	42404.3	.	AC=1;AF=0.5;AN=2;BaseQRankSum=-2.612;ClippingRankSum=-0.56;DP=505;FS=0.542;MQ=59.89;MQ0=0;MQRankSum=0.424;QD=32.7;ReadPosRankSum=4.368;SOR=0.629	GT:AD:DP:GQ:PL	0:266,0:266:99:0,11308,.	1:0,239:239:99:10376,0,.
chrXV	91826	chrXV:91826_C/G	C	G	22023.3	.	AC=1;AF=0.5;AN=2;BaseQRankSum=4.401;ClippingRankSum=-1.924;DP=456;FS=1.937;MQ=59.9;MQ0=0;MQRankSum=-0.156;QD=27.89;ReadPosRankSum=2.331;SOR=0.847	GT:AD:DP:GQ:PL	0:244,0:244:99:0,11253,.	1:0,212:212:99:7456,0,.
chrXV	91862	chrXV:91862_A/G	A	G	35719.3	.	AC=1;AF=0.5;AN=2;BaseQRankSum=2.78;ClippingRankSum=0.3;DP=445;FS=1.261;MQ=59.89;MQ0=0;MQRankSum=-0.393;QD=32.27;ReadPosRankSum=0.325;SOR=0.84	GT:AD:DP:GQ:PL	0:265,0:265:99:0,10831,.	1:0,180:180:99:7511,0,.
chrXV	91895	chrXV:91895_G/C	G	C	44995.3	.	AC=1;AF=0.5;AN=2;BaseQRankSum=2.558;ClippingRankSum=0.042;DP=495;FS=4.206;MQ=59.83;MQ0=0;MQRankSum=-0.062;QD=27.29;ReadPosRankSum=-5.886;SOR=0.454	GT:AD:DP:GQ:PL	0:287,0:287:99:0,13002,.	1:0,208:208:99:9526,0,.
chrXV	91910	chrXV:91910_T/C	T	C	51579.3	.	AC=1;AF=0.5;AN=2;BaseQRankSum=1.543;ClippingRankSum=-1.286;DP=508;FS=6.151;MQ=59.88;MQ0=0;MQRankSum=-0.879;QD=32.91;ReadPosRankSum=-1.917;SOR=0.383	GT:AD:DP:GQ:PL	0:287,0:287:99:0,13390,.	1:0,221:221:99:10169,0,.
chrXV	91920	chrXV:91920_CT/C	CT	C	53944.2	.	AC=1;AF=0.5;AN=2;BaseQRankSum=-1.698;ClippingRankSum=0.222;DP=520;FS=2.544;MQ=59.89;MQ0=0;MQRankSum=0.3;QD=28.96;ReadPosRankSum=-1.949;SOR=0.503	GT:AD:DP:GQ:PL	0:294,0:294:99:0,13121,.	1:0,226:226:99:10132,0,.
chrXV	91996	chrXV:91996_GTA/G	GTA	G	37656.7	.	AC=1;AF=0.5;AN=2;BaseQRankSum=0.831;ClippingRankSum=0.634;DP=546;FS=2.485;MQ=59.88;MQ0=0;MQRankSum=0.141;QD=29.19;ReadPosRankSum=0.15;SOR=0.891	GT:AD:DP:GQ:PL	0:257,0:257:99:0,9948,.	1:0,289:289:99:11255,0,.
chrXV	92185	chrXV:92185_C/T	C	T	52249.7	.	AC=1;AF=0.5;AN=2;BaseQRankSum=-0.529;ClippingRankSum=2.369;DP=590;FS=1.768;MQ=59.89;MQ0=0;MQRankSum=0.692;QD=28.72;ReadPosRankSum=0.709;SOR=0.866	GT:AD:DP:GQ:PL	0:294,0:294:99:0,12096,.	1:0,296:296:99:11841,0,.
chrXV	92462	chrXV:92462_CA/C	CA	C	54818.5	.	AC=1;AF=0.5;AN=2;BaseQRankSum=-4.392;ClippingRankSum=0.749;DP=646;FS=0;MQ=59.91;MQ0=0;MQRankSum=0.256;QD=29.84;ReadPosRankSum=2.429;SOR=0.713	GT:AD:DP:GQ:PL	0:336,0:336:99:0,10654,.	1:0,310:310:99:9862,0,.
chrXV	92494	chrXV:92494_TA/TAA	TA	TAA	56064	.	AC=1;AF=0.5;AN=2;BaseQRankSum=-3.442;ClippingRankSum=1.922;DP=647;FS=0;MQ=59.92;MQ0=0;MQRankSum=-1.417;QD=30.03;ReadPosRankSum=0.873;SOR=0.695	GT:AD:DP:GQ	0:345,0:346:99	1:1,299:301:99
chrXV	92619	chrXV:92619_C/T	C	T	83769.8	.	AC=1;AF=0.5;AN=2;BaseQRankSum=-12.765;ClippingRankSum=-0.445;DP=704;FS=0;MQ=59.93;MQ0=0;MQRankSum=1.82;QD=26.02;ReadPosRankSum=-2.348;SOR=0.679	GT:AD:DP:GQ:PL	0:362,0:362:99:0,15357,.	1:0,342:342:99:13259,0,.
chrXV	92644	chrXV:92644_GA/G	GA	G	92497.8	.	AC=1;AF=0.5;AN=2;BaseQRankSum=0.034;ClippingRankSum=1.287;DP=719;FS=2.034;MQ=59.91;MQ0=0;MQRankSum=2.414;QD=26.39;ReadPosRankSum=4.386;SOR=0.878	GT:AD:DP:GQ:PL	0:383,0:383:99:0,21556,.	1:0,336:336:99:15411,0,.
chrXV	92646	chrXV:92646_T/G	T	G	94317.8	.	AC=1;AF=0.5;AN=2;BaseQRankSum=-3.098;ClippingRankSum=1.053;DP=721;FS=2.04;MQ=59.91;MQ0=0;MQRankSum=0.064;QD=34.7;ReadPosRankSum=4.626;SOR=0.882	GT:AD:DP:GQ:PL	0:383,0:383:99:0,21691,.	1:0,338:338:99:15636,0,.
chrXV	92649	chrXV:92649_A/C	A	C	97333.8	.	AC=1;AF=0.5;AN=2;BaseQRankSum=-2.507;ClippingRankSum=-1.842;DP=721;FS=1.267;MQ=59.91;MQ0=0;MQRankSum=0.365;QD=29.22;ReadPosRankSum=4.938;SOR=0.824	GT:AD:DP:GQ:PL	0:381,0:381:99:0,21723,.	1:0,340:340:99:15885,0,.
chrXV	92652	chrXV:92652_T/C	T	C	97085.8	.	AC=1;AF=0.5;AN=2;BaseQRankSum=-1.556;ClippingRankSum=-0.808;DP=720;FS=2.845;MQ=59.92;MQ0=0;MQRankSum=0.041;QD=26.65;ReadPosRankSum=3.657;SOR=0.877	GT:AD:DP:GQ:PL	0:381,0:381:99:0,21754,.	1:0,339:339:99:15958,0,.
chrXV	92669	chrXV:92669_T/C	T	C	96054.8	.	AC=1;AF=0.5;AN=2;BaseQRankSum=-1.722;ClippingRankSum=-2.65;DP=711;FS=3.752;MQ=59.93;MQ0=0;MQRankSum=-0.691;QD=29.4;ReadPosRankSum=2.299;SOR=0.758	GT:AD:DP:GQ:PL	0:373,0:373:99:0,20983,.	1:0,338:338:99:15449,0,.
chrXV	92690	chrXV:92690_G/A	G	A	94815.5	.	AC=1;AF=0.5;AN=2;BaseQRankSum=-2.05;ClippingRankSum=0.185;DP=702;FS=5.361;MQ=59.92;MQ0=0;MQRankSum=-1.479;QD=25.58;ReadPosRankSum=1.886;SOR=0.891	GT:AD:DP:GQ:PL	0:370,0:370:99:0,15502,.	1:0,332:332:99:14992,0,.
chrXV	92712	chrXV:92712_A/C	A	C	71997.7	.	AC=1;AF=0.5;AN=2;BaseQRankSum=-4.927;ClippingRankSum=1.897;DP=710;FS=6.423;MQ=59.92;MQ0=0;MQRankSum=1.236;QD=35.72;ReadPosRankSum=1.761;SOR=0.807	GT:AD:DP:GQ:PL	0:379,0:379:99:0,17154,.	1:0,331:331:99:14057,0,.
chrXV	92889	chrXV:92889_G/A	G	A	97780.8	.	AC=1;AF=0.5;AN=2;BaseQRankSum=-4.707;ClippingRankSum=1.093;DP=739;FS=2.947;MQ=59.92;MQ0=0;MQRankSum=0.243;QD=30;ReadPosRankSum=3.416;SOR=0.952	GT:AD:DP:GQ:PL	0:385,0:385:99:0,15932,.	1:0,354:354:99:15819,0,.
chrXV	92914	chrXV:92914_G/T	G	T	68658.7	.	AC=1;AF=0.5;AN=2;BaseQRankSum=-3.797;ClippingRankSum=1.858;DP=732;FS=0.541;MQ=59.92;MQ0=0;MQRankSum=-2.391;QD=25.16;ReadPosRankSum=1.716;SOR=0.767	GT:AD:DP:GQ:PL	0:377,0:377:99:0,22230,.	1:0,355:355:99:15950,0,.
chrXV	92932	chrXV:92932_C/T	C	T	55871.2	.	AC=1;AF=0.5;AN=2;BaseQRankSum=1.74;ClippingRankSum=0.871;DP=737;FS=1.74;MQ=59.94;MQ0=0;MQRankSum=-0.944;QD=28.57;ReadPosRankSum=0.436;SOR=0.629	GT:AD:DP:GQ:PL	0:380,0:380:99:0,22877,.	1:0,357:357:99:15080,0,.
chrXV	93037	chrXV:93037_A/C	A	C	43965.7	.	AC=1;AF=0.5;AN=2;BaseQRankSum=0.45;ClippingRankSum=-1.034;DP=698;FS=1.122;MQ=59.95;MQ0=0;MQRankSum=-1.095;QD=28.4;ReadPosRankSum=1.484;SOR=0.591	GT:AD:DP:GQ:PL	0:370,0:370:99:0,15277,.	1:0,328:328:99:13767,0,.
chrXV	93082	chrXV:93082_T/C	T	C	85037.5	.	AC=1;AF=0.5;AN=2;BaseQRankSum=-3.7;ClippingRankSum=0.486;DP=718;FS=7.186;MQ=59.96;MQ0=0;MQRankSum=-1.361;QD=30.81;ReadPosRankSum=3.217;SOR=1.307	GT:AD:DP:GQ:PL	0:392,0:392:99:0,16476,.	1:0,326:326:99:13839,0,.
chrXV	93135	chrXV:93135_C/T	C	T	84822.5	.	AC=1;AF=0.5;AN=2;BaseQRankSum=-2.802;ClippingRankSum=1.356;DP=742;FS=2.192;MQ=59.95;MQ0=0;MQRankSum=-0.302;QD=30.87;ReadPosRankSum=-0.467;SOR=0.898	GT:AD:DP:GQ:PL	0:399,0:399:99:0,16705,.	1:0,343:343:99:14350,0,.
chrXV	93175	chrXV:93175_C/T	C	T	92748.5	.	AC=1;AF=0.5;AN=2;BaseQRankSum=-4.932;ClippingRankSum=0.246;DP=725;FS=1.387;MQ=59.95;MQ0=0;MQRankSum=-0.264;QD=25.92;ReadPosRankSum=3.984;SOR=0.839	GT:AD:DP:GQ:PL	0:388,0:388:99:0,16286,.	1:0,337:337:99:15047,0,.
chrXV	93191	chrXV:93191_G/A	G	A	52322.2	.	AC=1;AF=0.5;AN=2;BaseQRankSum=4.213;ClippingRankSum=0.98;DP=712;FS=0;MQ=59.94;MQ0=0;MQRankSum=-0.612;QD=31.01;ReadPosRankSum=2.505;SOR=0.71	GT:AD:DP:GQ:PL	0:384,0:384:99:0,17328,.	1:0,328:328:99:13808,0,.
chrXV	93845	chrXV:93845_T/TA	T	TA	13736.2	.	AC=1;AF=0.5;AN=2;BaseQRankSum=-0.758;ClippingRankSum=-1.962;DP=562;FS=0.546;MQ=59.81;MQ0=0;MQRankSum=1.28;QD=11.07;ReadPosRankSum=2.947;SOR=0.614	GT:AD:DP:GQ:PL	0:291,9:300:99:0,7104,.	1:32,230:262:99:4651,0,.
chrXV	93859	chrXV:93859_G/A	G	A	48622.2	.	AC=1;AF=0.5;AN=2;BaseQRankSum=3.605;ClippingRankSum=2.502;DP=665;FS=1.115;MQ=59.85;MQ0=0;MQRankSum=2.13;QD=28.41;ReadPosRankSum=1.397;SOR=0.803	GT:AD:DP:GQ:PL	0:359,0:359:99:0,13839,.	1:0,306:306:99:11985,0,.
chrXV	93950	chrXV:93950_C/T	C	T	44582.2	.	AC=1;AF=0.5;AN=2;BaseQRankSum=-0.399;ClippingRankSum=0.831;DP=731;FS=0;MQ=59.95;MQ0=0;MQRankSum=2.129;QD=31.1;ReadPosRankSum=2.668;SOR=0.731	GT:AD:DP:GQ:PL	0:392,0:392:99:0,16608,.	1:0,339:339:99:14308,0,.
chrXV	93980	chrXV:93980_T/C	T	C	48652.7	.	AC=1;AF=0.5;AN=2;BaseQRankSum=3.634;ClippingRankSum=1.716;DP=715;FS=0;MQ=59.97;MQ0=0;MQRankSum=-0.115;QD=33.88;ReadPosRankSum=3.255;SOR=0.707	GT:AD:DP:GQ:PL	0:385,0:385:99:0,16079,.	1:0,330:330:99:13892,0,.
chrXV	94027	chrXV:94027_AT/A	AT	A	54214.7	.	AC=1;AF=0.5;AN=2;BaseQRankSum=0.971;ClippingRankSum=0.97;DP=699;FS=1.096;MQ=59.97;MQ0=0;MQRankSum=-0.748;QD=28.96;ReadPosRankSum=-0.407;SOR=0.794	GT:AD:DP:GQ:PL	0:365,0:365:99:0,15981,.	1:0,334:334:99:14688,0,.
chrXV	94048	chrXV:94048_T/G	T	G	54776.2	.	AC=1;AF=0.5;AN=2;BaseQRankSum=-1.388;ClippingRankSum=0.985;DP=744;FS=1.102;MQ=59.96;MQ0=0;MQRankSum=0.586;QD=31.53;ReadPosRankSum=2.658;SOR=0.819	GT:AD:DP:GQ:PL	0:387,0:387:99:0,17775,.	1:0,357:357:99:16126,0,.
chrXV	94056	chrXV:94056_G/A	G	A	69535.3	.	AC=1;AF=0.5;AN=2;BaseQRankSum=-1.075;ClippingRankSum=-0.527;DP=743;FS=0;MQ=59.96;MQ0=0;MQRankSum=-0.046;QD=29.71;ReadPosRankSum=-0.713;SOR=0.701	GT:AD:DP:GQ:PL	0:384,0:384:99:0,15893,.	1:0,359:359:99:16163,0,.
chrXV	94227	chrXV:94227_T/C	T	C	64995.3	.	AC=1;AF=0.5;AN=2;BaseQRankSum=0.816;ClippingRankSum=-0.38;DP=717;FS=1.115;MQ=59.93;MQ0=0;MQRankSum=-0.559;QD=23.64;ReadPosRankSum=0.31;SOR=0.613	GT:AD:DP:GQ:PL	0:384,0:384:99:0,15212,.	1:0,333:333:99:13276,0,.
chrXV	94445	chrXV:94445_A/T	A	T	95177.5	.	AC=1;AF=0.5;AN=2;BaseQRankSum=-3.101;ClippingRankSum=-1.788;DP=709;FS=0;MQ=59.94;MQ0=0;MQRankSum=0.416;QD=34.36;ReadPosRankSum=3.139;SOR=0.672	GT:AD:DP:GQ:PL	0:365,0:365:99:0,15280,.	1:0,344:344:99:14564,0,.
chrXV	94574	chrXV:94574_C/A	C	A	45296.7	.	AC=1;AF=0.5;AN=2;BaseQRankSum=4.367;ClippingRankSum=0.347;DP=632;FS=1.739;MQ=59.95;MQ0=0;MQRankSum=0.949;QD=31.87;ReadPosRankSum=6.307;SOR=0.846	GT:AD:DP:GQ:PL	0:327,0:327:99:0,13388,.	1:0,305:305:99:12789,0,.
chrXV	94613	chrXV:94613_GAA/G	GAA	G	35480.1	.	AC=1;AF=0.5;AN=2;BaseQRankSum=4.496;ClippingRankSum=1.179;DP=507;FS=1.831;MQ=59.93;MQ0=0;MQRankSum=1.026;QD=29.92;ReadPosRankSum=1.012;SOR=0.54	GT:AD:DP:GQ	0:240,2:251:99	1:0,249:256:99
chrXV	94646	chrXV:94646_T/A	T	A	52475.7	.	AC=1;AF=0.5;AN=2;BaseQRankSum=2.339;ClippingRankSum=0.447;DP=621;FS=7.43;MQ=59.91;MQ0=0;MQRankSum=-0.865;QD=24.44;ReadPosRankSum=7.307;SOR=0.367	GT:AD:DP:GQ:PL	0:309,0:309:99:0,13627,.	1:0,312:312:99:13932,0,.
chrXV	94666	chrXV:94666_A/AT	A	AT	61082.8	.	AC=1;AF=0.5;AN=2;BaseQRankSum=-2.052;ClippingRankSum=-1.021;DP=638;FS=1.217;MQ=59.91;MQ0=0;MQRankSum=1.021;QD=31.97;ReadPosRankSum=2.249;SOR=0.844	GT:AD:DP:GQ:PL	0:324,0:324:99:0,14083,.	1:0,314:314:99:15031,0,.
chrXV	94686	chrXV:94686_T/A	T	A	59526.7	.	AC=1;AF=0.5;AN=2;BaseQRankSum=1.811;ClippingRankSum=0.492;DP=678;FS=0;MQ=59.92;MQ0=0;MQRankSum=1.24;QD=27.19;ReadPosRankSum=4.985;SOR=0.713	GT:AD:DP:GQ:PL	0:338,0:338:99:0,19256,.	1:0,340:340:99:15499,0,.
chrXV	94688	chrXV:94688_A/T	A	T	59450.7	.	AC=1;AF=0.5;AN=2;BaseQRankSum=-5.782;ClippingRankSum=0.261;DP=681;FS=0;MQ=59.92;MQ0=0;MQRankSum=0.943;QD=32.65;ReadPosRankSum=5.754;SOR=0.685	GT:AD:DP:GQ:PL	0:341,0:341:99:0,19589,.	1:0,340:340:99:15499,0,.
chrXV	94694	chrXV:94694_G/A	G	A	85718.5	.	AC=1;AF=0.5;AN=2;BaseQRankSum=-2.741;ClippingRankSum=0.586;DP=685;FS=2.224;MQ=59.91;MQ0=0;MQRankSum=-1.131;QD=32.6;ReadPosRankSum=1.963;SOR=0.934	GT:AD:DP:GQ:PL	0:345,0:345:99:0,20035,.	1:0,340:340:99:16109,0,.
chrXV	94697	chrXV:94697_G/A	G	A	72667.7	.	AC=1;AF=0.5;AN=2;BaseQRankSum=-0.275;ClippingRankSum=-1.294;DP=685;FS=1.317;MQ=59.91;MQ0=0;MQRankSum=0.102;QD=35.96;ReadPosRankSum=3.6;SOR=0.88	GT:AD:DP:GQ:PL	0:346,0:346:99:0,19926,.	1:0,339:339:99:15195,0,.
chrXV	94761	chrXV:94761_T/C	T	C	88864.5	.	AC=1;AF=0.5;AN=2;BaseQRankSum=-4.978;ClippingRankSum=-1.441;DP=619;FS=2.236;MQ=59.96;MQ0=0;MQRankSum=0.996;QD=29.1;ReadPosRankSum=-3.466;SOR=0.487	GT:AD:DP:GQ:PL	0:321,0:321:99:0,14436,.	1:0,298:298:99:13205,0,.
chrXV	94782	chrXV:94782_T/C	T	C	76130.5	.	AC=1;AF=0.5;AN=2;BaseQRankSum=0.685;ClippingRankSum=-0.494;DP=541;FS=4.249;MQ=59.95;MQ0=0;MQRankSum=0.491;QD=31.51;ReadPosRankSum=1.681;SOR=0.421	GT:AD:DP:GQ:PL	0:279,0:279:99:0,12840,.	1:0,262:262:99:12046,0,.
chrXV	94810	chrXV:94810_G/A	G	A	34234.7	.	AC=1;AF=0.5;AN=2;BaseQRankSum=5.409;ClippingRankSum=0.249;DP=397;FS=0;MQ=59.72;MQ0=0;MQRankSum=-1.309;QD=33.29;ReadPosRankSum=1.59;SOR=0.675	GT:AD:DP:GQ:PL	0:205,1:206:99:0,8006,.	1:0,191:191:99:7704,0,.
chrXV	95393	chrXV:95393_A/G	A	G	56037.3	.	AC=1;AF=0.5;AN=2;BaseQRankSum=0.852;ClippingRankSum=1.008;DP=686;FS=1.139;MQ=59.95;MQ0=0;MQRankSum=1.214;QD=28.89;ReadPosRankSum=3.337;SOR=0.796	GT:AD:DP:GQ:PL	0:365,0:365:99:0,14880,.	1:0,321:321:99:13262,0,.
chrXV	95687	chrXV:95687_T/G	T	G	45041.7	.	AC=1;AF=0.5;AN=2;BaseQRankSum=0.354;ClippingRankSum=0.479;DP=694;FS=1.141;MQ=59.97;MQ0=0;MQRankSum=-0.081;QD=27.66;ReadPosRankSum=-0.642;SOR=0.604	GT:AD:DP:GQ:PL	0:373,0:373:99:0,15617,.	1:0,321:321:99:13421,0,.
chrXV	95966	chrXV:95966_T/A	T	A	75920.7	.	AC=1;AF=0.5;AN=2;BaseQRankSum=0.771;ClippingRankSum=-0.248;DP=683;FS=0;MQ=59.95;MQ0=0;MQRankSum=1.155;QD=32.54;ReadPosRankSum=4.367;SOR=0.69	GT:AD:DP:GQ:PL	0:358,0:358:99:0,14926,.	1:0,325:325:99:13668,0,.
chrXV	96219	chrXV:96219_G/T	G	T	88128.5	.	AC=1;AF=0.5;AN=2;BaseQRankSum=-7.848;ClippingRankSum=-0.995;DP=658;FS=3.435;MQ=59.95;MQ0=0;MQRankSum=-0.493;QD=32.78;ReadPosRankSum=1.934;SOR=1.102	GT:AD:DP:GQ:PL	0:348,1:349:99:0,14654,.	1:0,309:309:99:12903,0,.
chrXV	96254	chrXV:96254_G/A	G	A	14699.5	.	AC=1;AF=0.5;AN=2;BaseQRankSum=-1.716;ClippingRankSum=-0.741;DP=682;FS=1.601;MQ=59.92;MQ0=0;MQRankSum=-0.584;QD=30.2;ReadPosRankSum=1.018;SOR=0.53	GT:AD:DP:GQ:PL	0:360,0:360:99:0,14519,.	1:0,322:322:99:11308,0,.
chrXV	96613	chrXV:96613_C/T	C	T	12956.3	.	AC=1;AF=0.5;AN=2;BaseQRankSum=0.491;ClippingRankSum=0.486;DP=697;FS=12.866;MQ=59.92;MQ0=0;MQRankSum=-0.263;QD=30.51;ReadPosRankSum=-2.148;SOR=0.344	GT:AD:DP:GQ:PL	0:374,0:374:99:0,16639,.	1:2,321:323:99:12993,0,.
chrXV	96634	chrXV:96634_C/A	C	A	57674.2	.	AC=1;AF=0.5;AN=2;BaseQRankSum=1.419;ClippingRankSum=-1.073;DP=716;FS=0;MQ=59.87;MQ0=0;MQRankSum=0.029;QD=31.37;ReadPosRankSum=3.704;SOR=0.726	GT:AD:DP:GQ:PL	0:375,0:375:99:0,15817,.	1:0,341:341:99:15372,0,.
chrXV	96853	chrXV:96853_T/C	T	C	79577.5	.	AC=1;AF=0.5;AN=2;BaseQRankSum=-4.167;ClippingRankSum=-1.011;DP=716;FS=0;MQ=59.92;MQ0=0;MQRankSum=0.218;QD=30.89;ReadPosRankSum=0.808;SOR=0.763	GT:AD:DP:GQ:PL	0:384,0:384:99:0,16181,.	1:0,332:332:99:15111,0,.
chrXV	96855	chrXV:96855_G/A	G	A	57669.3	.	AC=1;AF=0.5;AN=2;BaseQRankSum=-1.842;ClippingRankSum=-1.322;DP=713;FS=2.477;MQ=59.93;MQ0=0;MQRankSum=0.683;QD=26.54;ReadPosRankSum=3.019;SOR=0.536	GT:AD:DP:GQ:PL	0:386,0:386:99:0,17582,.	1:0,327:327:99:14880,0,.
chrXV	96867	chrXV:96867_A/G	A	G	44197.2	.	AC=1;AF=0.5;AN=2;BaseQRankSum=-0.275;ClippingRankSum=-0.731;DP=717;FS=1.745;MQ=59.91;MQ0=0;MQRankSum=0.859;QD=25.53;ReadPosRankSum=3.051;SOR=0.558	GT:AD:DP:GQ:PL	0:383,0:383:99:0,17407,.	1:0,334:334:99:14126,0,.
chrXV	96928	chrXV:96928_C/CG	C	CG	43632.2	.	AC=1;AF=0.5;AN=2;BaseQRankSum=-1.937;ClippingRankSum=-0.006;DP=646;FS=2.504;MQ=59.89;MQ0=0;MQRankSum=0.006;QD=30.01;ReadPosRankSum=0.196;SOR=0.513	GT:AD:DP:GQ:PL	0:347,0:347:99:0,10721,.	1:1,298:299:99:9266,0,.
chrXV	96979	chrXV:96979_A/G	A	G	48931.7	.	AC=1;AF=0.5;AN=2;BaseQRankSum=3.459;ClippingRankSum=-0.566;DP=691;FS=1.729;MQ=59.95;MQ0=0;MQRankSum=0.678;QD=34.09;ReadPosRankSum=2.541;SOR=0.836	GT:AD:DP:GQ:PL	0:380,0:380:99:0,17316,.	1:0,311:311:99:12844,0,.
chrXV	96983	chrXV:96983_T/A	T	A	89457.5	.	AC=1;AF=0.5;AN=2;BaseQRankSum=1.019;ClippingRankSum=0.249;DP=694;FS=0.638;MQ=59.95;MQ0=0;MQRankSum=0.382;QD=32.53;ReadPosRankSum=4.224;SOR=0.828	GT:AD:DP:GQ:PL	0:379,0:379:99:0,15687,.	1:0,315:315:99:14361,0,.
chrXV	97058	chrXV:97058_C/T	C	T	71273.9	.	AC=1;AF=0.5;AN=2;BaseQRankSum=-4.857;ClippingRankSum=-0.595;DP=705;FS=1.867;MQ=59.91;MQ0=0;MQRankSum=-0.317;QD=31.89;ReadPosRankSum=3.614;SOR=0.546	GT:AD:DP:GQ:PL	0:383,0:383:99:0,16079,.	1:0,322:322:99:13536,0,.
chrXV	97129	chrXV:97129_T/A	T	A	61726.9	.	AC=1;AF=0.5;AN=2;BaseQRankSum=-0.677;ClippingRankSum=1.359;DP=686;FS=0.551;MQ=59.9;MQ0=0;MQRankSum=0.378;QD=30.07;ReadPosRankSum=3.219;SOR=0.611	GT:AD:DP:GQ:PL	0:355,0:355:99:0,15025,.	1:0,331:331:99:13895,0,.
chrXV	97199	chrXV:97199_G/A	G	A	80338.5	.	AC=1;AF=0.5;AN=2;BaseQRankSum=-4.453;ClippingRankSum=1.162;DP=714;FS=5.504;MQ=59.87;MQ0=0;MQRankSum=1.872;QD=34.04;ReadPosRankSum=2.488;SOR=1.151	GT:AD:DP:GQ:PL	0:378,0:378:99:0,15910,.	1:0,336:336:99:14205,0,.
chrXV	97637	chrXV:97637_T/G	T	G	58227.3	.	AC=1;AF=0.5;AN=2;BaseQRankSum=-0.896;ClippingRankSum=-1.319;DP=674;FS=0;MQ=59.93;MQ0=0;MQRankSum=-1.794;QD=37.83;ReadPosRankSum=-0.169;SOR=0.672	GT:AD:DP:GQ:PL	0:360,0:360:99:0,14351,.	1:0,314:314:99:12824,0,.
chrXV	97910	chrXV:97910_A/G	A	G	65992.5	.	AC=1;AF=0.5;AN=2;BaseQRankSum=3.09;ClippingRankSum=0.209;DP=704;FS=0.613;MQ=59.93;MQ0=0;MQRankSum=0.869;QD=28.99;ReadPosRankSum=2.183;SOR=0.757	GT:AD:DP:GQ:PL	0:382,0:382:99:0,15602,.	1:0,322:322:99:13509,0,.
chrXV	97994	chrXV:97994_A/G	A	G	43756.2	.	AC=1;AF=0.5;AN=2;BaseQRankSum=-1.488;ClippingRankSum=0.502;DP=759;FS=0.519;MQ=59.94;MQ0=0;MQRankSum=0.343;QD=30.52;ReadPosRankSum=0.808;SOR=0.749	GT:AD:DP:GQ:PL	0:394,0:394:99:0,16629,.	1:0,365:365:99:15352,0,.
chrXV	98162	chrXV:98162_T/G	T	G	70283.8	.	AC=1;AF=0.5;AN=2;BaseQRankSum=-2.623;ClippingRankSum=0.52;DP=714;FS=2.95;MQ=59.93;MQ0=0;MQRankSum=1.934;QD=34.8;ReadPosRankSum=1.258;SOR=0.981	GT:AD:DP:GQ:PL	0:362,0:362:99:0,15389,.	1:0,352:352:99:14797,0,.
chrXV	98544	chrXV:98544_T/A	T	A	96212.7	.	AC=1;AF=0.5;AN=2;BaseQRankSum=-3.163;ClippingRankSum=0.677;DP=727;FS=0.614;MQ=59.94;MQ0=0;MQRankSum=-0.205;QD=33.68;ReadPosRankSum=-3.989;SOR=0.627	GT:AD:DP:GQ	0:364,0:364:99	1:0,362:363:99
chrXV	98627	chrXV:98627_G/A	G	A	68077.3	.	AC=1;AF=0.5;AN=2;BaseQRankSum=-3.525;ClippingRankSum=-0.087;DP=730;FS=0;MQ=59.94;MQ0=0;MQRankSum=1.138;QD=26.54;ReadPosRankSum=-0.508;SOR=0.68	GT:AD:DP:GQ:PL	0:387,0:387:99:0,16343,.	1:0,343:343:99:14272,0,.
chrXV	98723	chrXV:98723_G/A	G	A	67369.3	.	AC=1;AF=0.5;AN=2;BaseQRankSum=-0.516;ClippingRankSum=-0.414;DP=714;FS=0;MQ=59.91;MQ0=0;MQRankSum=0.638;QD=32.21;ReadPosRankSum=2.772;SOR=0.721	GT:AD:DP:GQ:PL	0:369,1:370:99:0,15488,.	1:0,344:344:99:14526,0,.
chrXV	98780	chrXV:98780_C/T	C	T	98208.8	.	AC=1;AF=0.5;AN=2;BaseQRankSum=-3.603;ClippingRankSum=-0.312;DP=705;FS=4.436;MQ=59.9;MQ0=0;MQRankSum=-0.358;QD=35.12;ReadPosRankSum=-2.707;SOR=1.132	GT:AD:DP:GQ:PL	0:349,0:349:99:0,14253,.	1:0,356:356:99:14254,0,.
chrXV	98981	chrXV:98981_G/A	G	A	87634.8	.	AC=1;AF=0.5;AN=2;BaseQRankSum=-0.767;ClippingRankSum=1.536;DP=742;FS=2.083;MQ=59.94;MQ0=0;MQRankSum=0.563;QD=34.36;ReadPosRankSum=1.35;SOR=0.881	GT:AD:DP:GQ:PL	0:391,0:391:99:0,16522,.	1:0,351:351:99:14835,0,.
chrXV	99391	chrXV:99391_G/A	G	A	60508.3	.	AC=1;AF=0.5;AN=2;BaseQRankSum=-5.561;ClippingRankSum=-0.439;DP=673;FS=0;MQ=59.92;MQ0=0;MQRankSum=0.508;QD=32.43;ReadPosRankSum=0.127;SOR=0.658	GT:AD:DP:GQ:PL	0:357,0:357:99:0,14466,.	1:0,316:316:99:12780,0,.
chrXV	99428	chrXV:99428_T/C	T	C	67270.4	.	AC=1;AF=0.5;AN=2;BaseQRankSum=-3.737;ClippingRankSum=-1.512;DP=693;FS=0;MQ=59.89;MQ0=0;MQRankSum=-0.683;QD=32.9;ReadPosRankSum=1.957;SOR=0.645	GT:AD:DP:GQ	0:373,0:373:99	1:0,320:320:99
chrXV	99518	chrXV:99518_T/C	T	C	15033.3	.	AC=1;AF=0.5;AN=2;BaseQRankSum=8.158;ClippingRankSum=1.11;DP=713;FS=2.576;MQ=59.92;MQ0=0;MQRankSum=-0.993;QD=28.63;ReadPosRankSum=1.07;SOR=0.598	GT:AD:DP:GQ:PL	0:359,0:359:99:0,15016,.	1:0,354:354:99:15070,0,.
chrXV	99594	chrXV:99594_T/C	T	C	49460.7	.	AC=1;AF=0.5;AN=2;BaseQRankSum=-1.165;ClippingRankSum=-0.938;DP=719;FS=0;MQ=59.96;MQ0=0;MQRankSum=-0.021;QD=30.24;ReadPosRankSum=0.649;SOR=0.713	GT:AD:DP:GQ:PL	0:370,0:370:99:0,15226,.	1:0,349:349:99:14543,0,.
chrXV	99654	chrXV:99654_C/T	C	T	68982.3	.	AC=1;AF=0.5;AN=2;BaseQRankSum=-4.319;ClippingRankSum=-2.184;DP=737;FS=0.541;MQ=59.98;MQ0=0;MQRankSum=-1.234;QD=25.32;ReadPosRankSum=-0.378;SOR=0.774	GT:AD:DP:GQ:PL	0:390,0:390:99:0,17727,.	1:0,347:347:99:14745,0,.
chrXV	99664	chrXV:99664_A/T	A	T	78805.9	.	AC=1;AF=0.5;AN=2;BaseQRankSum=-1.805;ClippingRankSum=0.622;DP=729;FS=1.177;MQ=59.95;MQ0=0;MQRankSum=2.198;QD=32.61;ReadPosRankSum=0.871;SOR=0.807	GT:AD:DP:GQ:PL	0:386,0:386:99:0,16233,.	1:0,343:343:99:15605,0,.
chrXV	99690	chrXV:99690_T/C	T	C	72911.9	.	AC=1;AF=0.5;AN=2;BaseQRankSum=-2.047;ClippingRankSum=-0.577;DP=729;FS=0;MQ=59.94;MQ0=0;MQRankSum=1.253;QD=25.89;ReadPosRankSum=-1.026;SOR=0.721	GT:AD:DP:GQ:PL	0:384,0:384:99:0,16220,.	1:0,345:345:99:14606,0,.
```
